## Supplementary data 1-3 for "The Avocado Genome Informs Deep Angiosperm Phylogeny, Highlights Introgressive Hybridization, and Reveals Pathogen-Influenced Gene Space Adaptation": Persea_179K.vcf (part 24 of 111)

```
chr2	27690938	chr2_27690938_C_A	C	A	.	PASS	AF=0.153846;DP=209;NS=13;AN=26;MAF=0.153846;AC=4;AC_Het=4;AC_Hom=0;AC_Hemi=0;HWE=1	GT:AD:DP:GP:PL	0/1:15,7:22:0.003858,0.996142,0:27,0,219	0/0:1,0:1:0.808431,0.191558,1.1e-05:0,3,36	0/0:14,1:15:0.956177,0.043823,0:0,10,277	0/0:3,0:3:0.944076,0.055924,0:0,9,91	0/0:6,0:6:0.99265,0.00735,0:0,18,141	0/1:0,1:1:0.001078,0.807566,0.191356:35,3,0	0/0:1,0:1:0.808437,0.191559,4e-06:0,3,41	0/0:2,0:2:0.894075,0.105925,0:0,6,78	0/1:21,5:26:1e-06,0.999999,0:63,0,279	0/1:22,8:30:0,1,0:74,0,249	0/0:19,2:21:0.993586,0.006414,0:0,19,295	0/0:76,4:80:1,0,0:0,116,346	0/0:1,0:1:0.808417,0.191554,2.9e-05:0,3,32
chr2	27691026	chr2_27691026_T_G	T	G	.	PASS	AF=0.5;DP=242;NS=12;AN=24;MAF=0.5;AC=12;AC_Het=2;AC_Hom=10;AC_Hemi=0;HWE=0.0264585	GT:AD:DP:GP:PL	1/1:0,18:18:0,9e-06,0.999991:342,54,0	1/1:0,3:3:0,0.218412,0.781588:94,9,0	1/1:0,22:22:0,1e-06,0.999999:376,66,0	0/0:6,0:6:0.972805,0.027195,0:0,18,153	0/1:6,5:11:0,1,0:119,0,155	0/0:4,0:4:0.899425,0.100575,0:0,12,135	1/1:0,2:2:0,0.358521,0.641479:79,6,0	./.:0,0:0:0.278589,0.498453,0.222959:0,0,0	0/0:22,0:22:1,0,0:0,66,353	0/0:39,0:39:1,0,0:0,117,425	0/0:16,0:16:0.999973,2.7e-05,0:0,48,319	0/1:34,60:94:0,1,0:367,0,299	1/1:0,3:3:0,0.218412,0.781588:108,9,0
chr2	27695026	chr2_27695026_T_G	T	G	.	PASS	AF=0.416667;DP=268;NS=12;AN=24;MAF=0.416667;AC=10;AC_Het=6;AC_Hom=4;AC_Hemi=0;HWE=1	GT:AD:DP:GP:PL	./.:0,0:0:0.288472,0.497248,0.21428:0,0,0	0/0:6,0:6:0.973774,0.026226,0:0,18,171	1/1:0,16:16:0,3.5e-05,0.999965:306,48,0	1/1:0,6:6:0,0.034988,0.965012:178,18,0	0/1:2,3:5:0,1,0:95,0,63	0/1:0,1:1:6.2e-05,0.537061,0.462877:40,3,0	0/0:3,0:3:0.822734,0.177266,0:0,9,95	0/0:2,0:2:0.698849,0.301151,0:0,6,78	0/1:10,9:19:0,1,0:178,0,207	0/1:29,21:50:0,1,0:265,0,350	0/1:13,11:24:0,1,0:219,0,269	0/1:55,75:130:0,1,0:380,0,340	0/0:3,0:3:0.822734,0.177266,0:0,9,97
chr2	27695092	chr2_27695092_C_T	C	T	.	PASS	AF=0.346154;DP=255;NS=13;AN=26;MAF=0.346154;AC=9;AC_Het=5;AC_Hom=4;AC_Hemi=0;HWE=0.578215	GT:AD:DP:GP:PL	0/0:2,0:2:0.78146,0.218538,2e-06:0,6,51	1/1:0,6:6:0,0.052913,0.947087:184,18,0	0/0:18,0:18:0.999996,4e-06,0:0,54,332	0/1:6,1:7:0.022309,0.977691,0:16,0,160	0/0:5,0:5:0.966225,0.033775,0:0,15,171	1/1:0,3:3:0,0.308897,0.691103:93,9,0	0/0:5,0:5:0.966225,0.033775,0:0,15,141	0/0:1,0:1:0.641296,0.358684,2e-05:0,3,40	0/1:7,11:18:0,1,0:228,0,165	0/1:27,25:52:0,1,0:313,0,329	0/1:12,12:24:0,1,0:244,0,245	0/1:50,60:110:0,1,0:365,0,339	0/0:4,0:4:0.934656,0.065344,0:0,12,139
chr2	27695595	chr2_27695595_G_A	G	A	.	PASS	AF=0.181818;DP=160;NS=11;AN=22;MAF=0.181818;AC=4;AC_Het=4;AC_Hom=0;AC_Hemi=0;HWE=1	GT:AD:DP:GP:PL	0/1:1,3:4:1e-06,0.999552,0.000447:64,0,25	0/1:0,1:1:0.000441,0.780608,0.218951:38,3,0	0/0:16,0:16:0.999991,9e-06,0:0,48,307	0/1:4,1:5:0.005671,0.994329,0:25,0,113	0/0:1,0:1:0.78095,0.219044,6e-06:0,3,40	0/0:2,0:2:0.877008,0.122992,0:0,6,58	0/0:2,0:2:0.877008,0.122992,0:0,6,81	./.:0,0:0:0.609889,0.34213,0.047981:0,0,0	0/1:15,2:17:0.001471,0.998529,0:31,0,287	0/0:34,3:37:0.860042,0.139958,0:0,5,333	0/0:15,1:16:0.99779,0.00221,0:0,24,297	0/0:55,4:59:1,0,0:0,75,370	./.:0,0:0:0.609889,0.34213,0.047981:0,0,0
chr2	27696378	chr2_27696378_A_T	A	T	.	PASS	AF=0.115385;DP=213;NS=13;AN=26;MAF=0.115385;AC=3;AC_Het=3;AC_Hom=0;AC_Hemi=0;HWE=1	GT:AD:DP:GP:PL	0/0:28,0:28:1,0,0:0,84,350	0/0:4,0:4:0.982913,0.017087,0:0,12,98	0/0:11,0:11:0.999864,0.000136,0:0,33,253	0/0:14,0:14:0.999983,1.7e-05,0:0,42,291	0/1:3,2:5:8.4e-05,0.999916,0:46,0,76	0/0:5,0:5:0.991383,0.008617,0:0,15,144	0/1:4,1:5:0.035083,0.964917,0:20,0,105	0/0:7,0:7:0.997832,0.002168,0:0,21,179	0/1:13,3:16:0.000274,0.999726,0:41,0,250	0/0:46,5:51:0.995234,0.004766,0:0,18,303	0/0:11,1:12:0.822978,0.177022,0:0,1,183	0/0:40,3:43:0.999999,1e-06,0:0,54,341	0/0:12,0:12:0.999932,6.8e-05,0:0,36,271
chr2	27697017	chr2_27697017_G_T	G	T	.	PASS	AF=0.458333;DP=105;NS=12;AN=24;MAF=0.458333;AC=11;AC_Het=7;AC_Hom=4;AC_Hemi=0;HWE=1	GT:AD:DP:GP:PL	./.:0,0:0:0.283625,0.497879,0.218496:0,0,0	0/1:1,1:2:0.000176,0.972969,0.026855:35,0,12	0/1:1,3:4:0,0.997785,0.002215:75,0,23	0/0:7,0:7:0.986472,0.013528,0:0,21,189	0/1:4,3:7:0,1,0:69,0,114	0/1:2,1:3:0.000573,0.999426,0:30,0,61	0/0:2,0:2:0.695002,0.304998,0:0,6,82	1/1:0,3:3:0,0.221685,0.778315:100,9,0	0/1:7,2:9:8.8e-05,0.999912,0:38,0,143	0/0:24,3:27:0.646386,0.353614,0:0,5,277	0/1:9,1:10:0.225839,0.774161,0:3,0,217	0/1:13,12:25:0,1,0:176,0,172	1/1:0,6:6:0,0.034378,0.965622:170,18,0
chr2	27701144	chr2_27701144_T_C	T	C	.	PASS	AF=0.115385;DP=178;NS=13;AN=26;MAF=0.115385;AC=3;AC_Het=1;AC_Hom=2;AC_Hemi=0;HWE=0.12	GT:AD:DP:GP:PL	0/0:28,0:28:1,0,0:0,84,405	0/0:4,0:4:0.984089,0.015911,0:0,12,143	0/0:13,0:13:0.999968,3.2e-05,0:0,39,309	0/0:9,0:9:0.999495,0.000505,0:0,27,261	0/0:10,0:10:0.999747,0.000253,0:0,30,240	0/1:1,4:5:0,0.999836,0.000164:132,0,26	0/0:5,0:5:0.991981,0.008019,0:0,15,167	0/0:2,0:2:0.939255,0.060745,0:0,6,75	0/0:14,0:14:0.999984,1.6e-05,0:0,42,263	0/0:33,0:33:1,0,0:0,99,392	0/0:13,0:13:0.999968,3.2e-05,0:0,39,233	0/0:35,0:35:1,0,0:0,105,372	1/1:0,7:7:0,0.107771,0.892229:203,21,0
chr2	27706812	chr2_27706812_G_T	G	T	.	PASS	AF=0.307692;DP=216;NS=13;AN=26;MAF=0.307692;AC=8;AC_Het=8;AC_Hom=0;AC_Hemi=0;HWE=0.244302	GT:AD:DP:GP:PL	0/1:13,2:15:0.009684,0.990316,0:21,0,252	0/0:3,0:3:0.904019,0.095981,0:0,9,106	0/1:10,1:11:0.432242,0.567758,0:2,0,156	0/1:10,4:14:1e-06,0.999999,0:61,0,223	0/0:13,0:13:0.999896,0.000104,0:0,39,244	0/0:4,0:4:0.949591,0.050409,0:0,12,114	0/0:2,0:2:0.824848,0.175152,0:0,6,59	0/0:2,0:2:0.824848,0.175152,0:0,6,75	0/1:19,5:24:6.5e-05,0.999935,0:43,0,264	0/1:38,7:45:0.182416,0.817584,0:7,0,278	0/1:22,6:28:0.092857,0.907143,0:11,0,296	0/1:40,9:49:0.005751,0.994249,0:23,0,307	0/1:5,1:6:0.023255,0.976745,0:17,0,150
chr2	27718894	chr2_27718894_A_C	A	C	.	PASS	AF=0.153846;DP=136;NS=13;AN=26;MAF=0.153846;AC=4;AC_Het=4;AC_Hom=0;AC_Hemi=0;HWE=1	GT:AD:DP:GP:PL	0/0:10,0:10:0.999553,0.000447,0:0,30,265	0/0:3,0:3:0.945808,0.054192,0:0,9,96	0/0:19,0:19:0.999999,1e-06,0:0,57,311	0/1:3,3:6:0,1,0:85,0,83	0/1:4,6:10:0,1,0:122,0,96	0/0:3,0:3:0.945808,0.054192,0:0,9,91	0/0:1,0:1:0.813529,0.186454,1.7e-05:0,3,34	0/1:0,2:2:1e-06,0.685684,0.314315:70,6,0	0/0:10,1:11:0.945764,0.054236,0:0,9,205	0/0:34,1:35:1,0,0:0,74,332	0/1:6,2:8:0.003154,0.996846,0:28,0,140	0/0:25,2:27:0.999989,1.1e-05,0:0,46,328	0/0:1,0:1:0.813195,0.186378,0.000427:0,3,20
chr2	27725962	chr2_27725962_C_A	C	A	.	PASS	AF=0.115385;DP=241;NS=13;AN=26;MAF=0.115385;AC=3;AC_Het=3;AC_Hom=0;AC_Hemi=0;HWE=1	GT:AD:DP:GP:PL	0/1:0,3:3:1e-06,0.567386,0.432614:71,9,0	0/0:6,0:6:0.994079,0.005921,0:0,18,193	0/0:13,0:13:0.999953,4.7e-05,0:0,39,311	0/0:11,0:11:0.999814,0.000186,0:0,33,271	0/0:10,0:10:0.999628,0.000372,0:0,30,259	0/1:0,3:3:0,0.567386,0.432614:98,9,0	0/0:5,0:5:0.988228,0.011772,0:0,15,153	0/1:0,2:2:0,0.723992,0.276008:77,6,0	0/0:23,0:23:1,0,0:0,69,352	0/0:41,0:41:1,0,0:0,123,399	0/0:19,0:19:0.999999,1e-06,0:0,57,344	0/0:91,0:91:1,0,0:0,274,452	0/0:7,0:7:0.997031,0.002969,0:0,21,209
chr2	27732929	chr2_27732929_T_C	T	C	.	PASS	AF=0.115385;DP=223;NS=13;AN=26;MAF=0.115385;AC=3;AC_Het=3;AC_Hom=0;AC_Hemi=0;HWE=1	GT:AD:DP:GP:PL	0/0:4,0:4:0.983374,0.016626,0:0,12,112	0/0:7,0:7:0.997891,0.002109,0:0,21,208	0/0:20,0:20:1,0,0:0,60,367	0/1:2,3:5:0,1,0:83,0,61	0/0:10,0:10:0.999736,0.000264,0:0,30,267	0/1:4,1:5:0.055915,0.944085,0:18,0,117	0/1:1,1:2:0.001173,0.998719,0.000108:35,0,28	0/0:1,0:1:0.880854,0.119145,2e-06:0,3,40	0/0:23,0:23:1,0,0:0,69,380	0/0:47,0:47:1,0,0:0,141,417	0/0:20,0:20:1,0,0:0,60,370	0/0:75,0:75:1,0,0:0,226,429	0/0:4,0:4:0.983374,0.016626,0:0,12,134
chr2	27733018	chr2_27733018_G_C	G	C	.	PASS	AF=0.5;DP=238;NS=12;AN=24;MAF=0.5;AC=12;AC_Het=4;AC_Hom=8;AC_Hemi=0;HWE=0.281462	GT:AD:DP:GP:PL	./.:0,0:0:0.259237,0.499832,0.24093:0,0,0	1/1:0,3:3:0,0.205919,0.794081:105,9,0	1/1:0,20:20:0,2e-06,0.999998:367,60,0	0/1:2,1:3:0.000329,0.999669,2e-06:32,0,55	0/1:5,9:14:0,1,0:215,0,134	0/0:10,0:10:0.998121,0.001879,0:0,30,237	1/1:0,8:8:0,0.008038,0.991962:236,24,0	0/1:1,2:3:0,0.999231,0.000769:66,0,28	0/0:23,0:23:1,0,0:0,69,375	0/0:40,0:40:1,0,0:0,120,418	0/0:23,0:23:1,0,0:0,69,352	0/1:48,35:83:0,1,0:276,0,363	1/1:0,8:8:0,0.008038,0.991962:217,24,0
chr2	27733704	chr2_27733704_T_G	T	G	.	PASS	AF=0.230769;DP=272;NS=13;AN=26;MAF=0.230769;AC=6;AC_Het=4;AC_Hom=2;AC_Hemi=0;HWE=0.522981	GT:AD:DP:GP:PL	1/1:0,22:22:0,1e-06,0.999999:338,66,0	0/1:4,1:5:0.004356,0.995644,0:25,0,109	0/0:25,1:26:0.999913,8.7e-05,0:0,39,340	0/0:5,0:5:0.977658,0.022342,0:0,15,147	0/0:6,1:7:0.575849,0.424151,0:0,0,136	0/0:5,0:5:0.977658,0.022342,0:0,15,149	0/1:0,1:1:0.009937,0.724971,0.265092:23,3,0	0/0:3,0:3:0.916245,0.083755,0:0,9,98	0/1:10,4:14:0,1,0:83,0,201	0/1:34,6:40:0.000153,0.999847,0:40,0,309	0/0:22,2:24:0.925539,0.074461,0:0,10,298	0/0:111,2:113:1,0,0:0,279,437	0/0:3,0:3:0.916245,0.083755,0:0,9,90
chr2	27737553	chr2_27737553_C_T	C	T	.	PASS	AF=0.115385;DP=267;NS=13;AN=26;MAF=0.115385;AC=3;AC_Het=3;AC_Hom=0;AC_Hemi=0;HWE=1	GT:AD:DP:GP:PL	0/0:23,0:23:1,0,0:0,69,333	0/0:6,0:6:0.99665,0.00335,0:0,18,172	0/0:27,1:28:0.999997,3e-06,0:0,49,384	0/1:1,1:2:0.068792,0.931145,6.3e-05:18,0,29	0/0:12,0:12:0.999947,5.3e-05,0:0,36,303	0/0:9,1:10:0.949021,0.050979,0:0,6,206	0/1:4,3:7:1e-06,0.999999,0:68,0,116	0/0:3,0:3:0.973815,0.026185,0:0,9,97	0/0:15,0:15:0.999993,7e-06,0:0,45,321	0/0:31,2:33:0.999936,6.4e-05,0:0,35,357	0/0:19,0:19:1,0,0:0,57,351	0/0:94,5:99:1,0,0:0,158,394	0/1:9,1:10:0.486912,0.513088,0:7,0,220
chr2	27737555	chr2_27737555_T_C	T	C	.	PASS	AF=0.115385;DP=262;NS=13;AN=26;MAF=0.115385;AC=3;AC_Het=3;AC_Hom=0;AC_Hemi=0;HWE=1	GT:AD:DP:GP:PL	0/1:18,4:22:1.3e-05,0.999987,0:54,0,261	0/0:7,0:7:0.997519,0.002481,0:0,21,198	0/0:26,2:28:0.992528,0.007472,0:0,16,354	0/1:1,1:2:0.047543,0.952361,9.6e-05:18,0,29	0/0:10,1:11:0.504664,0.495336,0:5,0,234	0/0:9,1:10:0.926357,0.073643,0:0,6,205	0/1:4,2:6:5.6e-05,0.999944,0:47,0,115	0/0:3,0:3:0.961729,0.038271,0:0,9,93	0/0:15,0:15:0.99999,1e-05,0:0,45,317	0/0:31,0:31:1,0,0:0,93,392	0/0:18,0:18:0.999999,1e-06,0:0,54,351	0/0:91,5:96:1,0,0:0,147,385	0/0:9,0:9:0.999379,0.000621,0:0,27,242
chr2	27737968	chr2_27737968_G_T	G	T	.	PASS	AF=0.115385;DP=245;NS=13;AN=26;MAF=0.115385;AC=3;AC_Het=3;AC_Hom=0;AC_Hemi=0;HWE=1	GT:AD:DP:GP:PL	0/0:8,0:8:0.999017,0.000983,0:0,24,183	0/0:9,0:9:0.999508,0.000492,0:0,27,249	0/0:14,0:14:0.999985,1.5e-05,0:0,42,286	0/1:7,1:8:0.168513,0.831487,0:13,0,176	0/0:11,0:11:0.999877,0.000123,0:0,33,266	0/0:10,0:10:0.999754,0.000246,0:0,30,267	0/0:4,0:4:0.984503,0.015497,0:0,12,148	0/0:2,0:2:0.940763,0.059237,0:0,6,76	0/0:15,0:15:0.999992,8e-06,0:0,45,340	0/0:42,0:42:1,0,0:0,126,414	0/0:17,0:17:0.999998,2e-06,0:0,51,319	0/1:55,43:98:0,1,0:333,0,356	0/1:3,4:7:0,1,0:113,0,88
chr2	27739761	chr2_27739761_A_G	A	G	.	PASS	AF=0.192308;DP=247;NS=13;AN=26;MAF=0.192308;AC=5;AC_Het=3;AC_Hom=2;AC_Hemi=0;HWE=0.373913	GT:AD:DP:GP:PL	0/0:5,0:5:0.985234,0.014766,0:0,15,138	0/0:5,0:5:0.985234,0.014766,0:0,15,161	0/0:12,0:12:0.999883,0.000117,0:0,36,277	0/0:6,0:6:0.992562,0.007438,0:0,18,178	0/0:12,0:12:0.999883,0.000117,0:0,36,275	0/1:4,7:11:0,1,0:190,0,112	0/1:3,3:6:0,1,0:91,0,98	0/0:2,0:2:0.892936,0.107064,0:0,6,68	0/0:15,0:15:0.999985,1.5e-05,0:0,45,328	0/0:41,0:41:1,0,0:0,123,412	0/0:23,0:23:1,0,0:0,69,366	0/1:48,54:102:0,1,0:363,0,348	1/1:0,6:6:0,0.115284,0.884716:181,18,0
chr2	27742201	chr2_27742201_C_T	C	T	.	PASS	AF=0.153846;DP=269;NS=13;AN=26;MAF=0.153846;AC=4;AC_Het=2;AC_Hom=2;AC_Hemi=0;HWE=0.234783	GT:AD:DP:GP:PL	1/1:0,5:5:0,0.255649,0.744351:148,15,0	0/0:7,0:7:0.997165,0.002835,0:0,21,200	0/0:25,0:25:1,0,0:0,75,348	0/0:1,0:1:0.84604,0.153951,9e-06:0,3,35	0/0:6,0:6:0.994346,0.005654,0:0,18,186	0/0:8,0:8:0.99858,0.00142,0:0,24,227	0/0:5,0:5:0.988755,0.011245,0:0,15,136	0/0:2,0:2:0.916605,0.083395,0:0,6,63	0/0:18,0:18:0.999999,1e-06,0:0,54,342	0/0:44,0:44:1,0,0:0,132,421	0/0:20,0:20:1,0,0:0,60,364	0/1:60,60:120:0,1,0:366,0,363	0/1:6,2:8:5.4e-05,0.999946,0:47,0,167
chr2	27744686	chr2_27744686_T_C	T	C	.	PASS	AF=0.5;DP=271;NS=13;AN=26;MAF=0.5;AC=13;AC_Het=5;AC_Hom=8;AC_Hemi=0;HWE=0.577624	GT:AD:DP:GP:PL	1/1:0,5:5:0,0.062188,0.937812:134,15,0	1/1:0,3:3:0,0.209644,0.790356:109,9,0	1/1:0,21:21:0,1e-06,0.999999:368,63,0	0/1:5,3:8:0,1,0:76,0,142	0/1:4,1:5:0.003375,0.996625,0:22,0,121	0/0:8,0:8:0.992691,0.007309,0:0,24,243	1/1:0,4:4:0,0.117095,0.882905:138,12,0	0/1:2,2:4:3e-06,0.999997,0:52,0,63	0/0:21,0:21:0.999999,1e-06,0:0,63,372	0/0:46,0:46:1,0,0:0,138,434	0/0:24,0:24:1,0,0:0,72,397	0/1:55,59:114:0,1,0:365,0,365	0/1:3,5:8:0,1,0:142,0,88
chr2	27747107	chr2_27747107_G_T	G	T	.	PASS	AF=0.166667;DP=169;NS=12;AN=24;MAF=0.166667;AC=4;AC_Het=4;AC_Hom=0;AC_Hemi=0;HWE=1	GT:AD:DP:GP:PL	./.:0,0:0:0.665468,0.300588,0.033944:0,0,0	0/0:3,0:3:0.946557,0.053443,0:0,9,103	0/0:15,0:15:0.999986,1.4e-05,0:0,45,315	0/1:1,1:2:0.000703,0.999154,0.000143:35,0,29	0/1:7,4:11:0,1,0:89,0,191	0/0:1,0:1:0.815753,0.184234,1.3e-05:0,3,35	0/1:1,2:3:1e-06,0.999927,7.2e-05:63,0,32	0/1:1,2:3:0,0.999773,0.000227:73,0,27	0/0:15,0:15:0.999986,1.4e-05,0:0,45,319	0/0:36,0:36:1,0,0:0,108,401	0/0:24,0:24:1,0,0:0,72,370	0/0:55,0:55:1,0,0:0,166,425	0/0:1,0:1:0.815761,0.184236,3e-06:0,3,41
chr2	27748485	chr2_27748485_G_A	G	A	.	PASS	AF=0.230769;DP=272;NS=13;AN=26;MAF=0.230769;AC=6;AC_Het=6;AC_Hom=0;AC_Hemi=0;HWE=1	GT:AD:DP:GP:PL	0/1:32,6:38:0.000482,0.999518,0:36,0,329	0/0:5,0:5:0.982461,0.017539,0:0,15,161	0/1:18,6:24:0,1,0:123,0,285	0/0:7,0:7:0.995557,0.004443,0:0,21,204	0/0:11,0:11:0.999721,0.000279,0:0,33,282	0/0:4,0:4:0.965526,0.034474,0:0,12,137	0/0:4,0:4:0.965526,0.034474,0:0,12,137	0/1:3,1:4:0.013832,0.986168,0:21,0,95	0/1:11,1:12:0.47425,0.52575,0:3,0,250	0/1:35,5:40:2.1e-05,0.999979,0:49,0,340	0/0:13,1:14:0.782976,0.217024,0:0,3,261	0/0:100,1:101:1,0,0:0,266,432	0/1:7,1:8:0.042876,0.957124,0:16,0,179
chr2	27749778	chr2_27749778_G_A	G	A	.	PASS	AF=0.115385;DP=260;NS=13;AN=26;MAF=0.115385;AC=3;AC_Het=3;AC_Hom=0;AC_Hemi=0;HWE=1	GT:AD:DP:GP:PL	0/1:1,8:9:0,0.996596,0.003404:189,0,13	0/0:5,0:5:0.991727,0.008273,0:0,15,164	0/0:18,0:18:0.999999,1e-06,0:0,54,312	0/0:9,0:9:0.999479,0.000521,0:0,27,249	0/1:6,1:7:0.045741,0.954259,0:19,0,174	0/1:7,3:10:0,1,0:80,0,181	0/0:3,0:3:0.967708,0.032292,0:0,9,110	0/0:2,0:2:0.937436,0.062564,0:0,6,73	0/0:19,0:19:0.999999,1e-06,0:0,57,351	0/0:47,0:47:1,0,0:0,141,419	0/0:23,0:23:1,0,0:0,69,378	0/0:99,0:99:1,0,0:0,298,457	0/0:9,0:9:0.999479,0.000521,0:0,27,246
chr2	27753164	chr2_27753164_G_T	G	T	.	PASS	AF=0.5;DP=263;NS=12;AN=24;MAF=0.5;AC=12;AC_Het=4;AC_Hom=8;AC_Hemi=0;HWE=0.281462	GT:AD:DP:GP:PL	1/1:0,4:4:0,0.113593,0.886407:126,12,0	1/1:0,4:4:0,0.113593,0.886407:131,12,0	1/1:0,21:21:0,1e-06,0.999999:366,63,0	0/1:4,5:9:0,1,0:132,0,95	0/1:13,6:19:0,1,0:123,0,282	0/0:4,0:4:0.89133,0.10867,0:0,12,129	1/1:0,6:6:0,0.031042,0.968958:188,18,0	./.:0,0:0:0.256268,0.499922,0.24381:0,0,0	0/0:16,0:16:0.99997,3e-05,0:0,48,313	0/0:44,0:44:1,0,0:0,132,409	0/0:16,0:16:0.99997,3e-05,0:0,48,325	0/1:61,55:116:0,1,0:358,0,366	0/1:2,2:4:0,1,0:63,0,67
chr2	27753280	chr2_27753280_T_C	T	C	.	PASS	AF=0.115385;DP=242;NS=13;AN=26;MAF=0.115385;AC=3;AC_Het=3;AC_Hom=0;AC_Hemi=0;HWE=1	GT:AD:DP:GP:PL	0/0:11,0:11:0.999884,0.000116,0:0,33,256	0/0:5,0:5:0.992647,0.007353,0:0,15,169	0/0:16,0:16:0.999996,4e-06,0:0,48,338	0/0:8,0:8:0.999075,0.000925,0:0,24,226	0/0:10,0:10:0.999769,0.000231,0:0,30,266	0/1:9,1:10:0.255417,0.744583,0:11,0,201	0/1:3,2:5:5e-06,0.999995,0:59,0,100	0/1:2,5:7:0,1,0:149,0,56	0/0:14,0:14:0.999986,1.4e-05,0:0,42,315	0/0:31,0:31:1,0,0:0,93,412	0/0:19,0:19:1,0,0:0,57,353	0/0:98,0:98:1,0,0:0,295,455	0/0:7,0:7:0.998152,0.001848,0:0,21,205
chr2	27757703	chr2_27757703_G_A	G	A	.	PASS	AF=0.153846;DP=272;NS=13;AN=26;MAF=0.153846;AC=4;AC_Het=4;AC_Hom=0;AC_Hemi=0;HWE=1	GT:AD:DP:GP:PL	0/0:6,0:6:0.994384,0.005616,0:0,18,133	0/0:5,0:5:0.988831,0.011169,0:0,15,159	0/0:22,0:22:1,0,0:0,66,375	0/1:9,4:13:0,1,0:85,0,218	0/0:6,0:6:0.994384,0.005616,0:0,18,170	0/0:8,0:8:0.99859,0.00141,0:0,24,202	0/1:7,1:8:0.06612,0.93388,0:16,0,194	0/0:4,0:4:0.977908,0.022092,0:0,12,133	0/0:19,0:19:0.999999,1e-06,0:0,57,323	0/0:43,0:43:1,0,0:0,129,411	0/0:29,0:29:1,0,0:0,87,378	0/1:36,65:101:0,1,0:363,0,295	0/1:4,4:8:0,1,0:120,0,115
chr2	27763439	chr2_27763439_C_T	C	T	.	PASS	AF=0.115385;DP=271;NS=13;AN=26;MAF=0.115385;AC=3;AC_Het=3;AC_Hom=0;AC_Hemi=0;HWE=1	GT:AD:DP:GP:PL	0/0:8,0:8:0.998913,0.001087,0:0,24,208	0/0:1,0:1:0.877714,0.122285,2e-06:0,3,40	0/1:14,6:20:0,1,0:122,0,267	0/0:10,0:10:0.999728,0.000272,0:0,30,254	0/1:9,2:11:0.035095,0.964905,0:20,0,218	0/0:5,0:5:0.991368,0.008632,0:0,15,159	0/0:4,0:4:0.982883,0.017117,0:0,12,127	0/0:2,0:2:0.934876,0.065124,0:0,6,67	0/0:15,0:15:0.999991,9e-06,0:0,45,320	0/0:51,0:51:1,0,0:0,154,411	0/0:22,0:22:1,0,0:0,66,361	0/0:109,0:109:1,0,0:0,328,466	0/1:8,5:13:0,1,0:122,0,188
chr2	27765967	chr2_27765967_G_C	G	C	.	PASS	AF=0.5;DP=132;NS=11;AN=22;MAF=0.5;AC=11;AC_Het=5;AC_Hom=6;AC_Hemi=0;HWE=1	GT:AD:DP:GP:PL	./.:0,0:0:0.252945,0.499983,0.247072:0,0,0	1/1:0,3:3:0,0.201882,0.798118:106,9,0	1/1:0,13:13:0,0.000247,0.999753:262,39,0	0/1:3,3:6:0,1,0:90,0,89	0/1:8,1:9:0.02524,0.97476,0:13,0,201	0/1:1,3:4:0,0.999372,0.000628:82,0,29	1/1:0,2:2:0,0.335945,0.664055:75,6,0	0/1:0,1:1:4e-05,0.502914,0.497045:41,3,0	0/0:14,0:14:0.999879,0.000121,0:0,42,298	0/0:30,0:30:1,0,0:0,90,394	0/0:11,0:11:0.999036,0.000964,0:0,33,273	0/1:23,12:35:0,1,0:211,0,316	./.:0,0:0:0.252945,0.499983,0.247072:0,0,0
chr2	27770155	chr2_27770155_A_G	A	G	.	PASS	AF=0.291667;DP=204;NS=12;AN=24;MAF=0.291667;AC=7;AC_Het=5;AC_Hom=2;AC_Hemi=0;HWE=1	GT:AD:DP:GP:PL	0/0:1,0:1:0.673047,0.322079,0.004874:0,3,15	0/1:2,1:3:0.016372,0.983627,0:18,0,58	0/0:2,0:2:0.806928,0.193071,0:0,6,59	0/0:2,0:2:0.806928,0.193071,0:0,6,59	0/0:6,0:6:0.985267,0.014733,0:0,18,119	0/1:3,5:8:0,1,0:85,0,80	0/1:0,1:1:0.000708,0.675861,0.323431:33,3,0	./.:0,0:0:0.457438,0.437807,0.104755:0,0,0	0/1:18,6:24:3e-06,0.999997,0:56,0,258	0/0:52,5:57:0.999983,1.7e-05,0:0,47,307	0/0:20,2:22:0.985698,0.014302,0:0,18,249	0/1:55,9:64:0.170871,0.829129,0:7,0,293	1/1:1,13:14:0,0.114654,0.885346:142,15,0
chr2	27770512	chr2_27770512_A_T	A	T	.	PASS	AF=0.375;DP=189;NS=12;AN=24;MAF=0.375;AC=9;AC_Het=7;AC_Hom=2;AC_Hemi=0;HWE=0.592947	GT:AD:DP:GP:PL	0/1:4,1:5:0.067113,0.932886,1e-06:10,0,55	0/1:3,1:4:0.082442,0.917557,1e-06:9,0,54	1/1:0,2:2:1.5e-05,0.417044,0.582941:49,6,0	0/0:1,0:1:0.58857,0.411339,9.1e-05:0,3,35	0/0:2,0:2:0.741048,0.258949,3e-06:0,6,51	0/0:1,0:1:0.58857,0.411339,9.1e-05:0,3,35	0/1:0,1:1:0.000266,0.588463,0.411271:35,3,0	./.:0,0:0:0.346475,0.484293,0.169232:0,0,0	0/0:15,1:16:0.989267,0.010733,0:0,21,265	0/1:35,6:41:0.000303,0.999697,0:34,0,299	0/1:11,2:13:0.065432,0.934568,0:10,0,188	0/1:62,37:99:0,1,0:161,0,335	0/1:1,3:4:5e-06,0.998231,0.001764:52,0,23
chr2	27782186	chr2_27782186_C_T	C	T	.	PASS	AF=0.125;DP=76;NS=12;AN=24;MAF=0.125;AC=3;AC_Het=3;AC_Hom=0;AC_Hemi=0;HWE=1	GT:AD:DP:GP:PL	0/1:0,2:2:0,0.714286,0.285714:77,6,0	0/0:2,0:2:0.909094,0.090906,0:0,6,77	0/0:8,0:8:0.99844,0.00156,0:0,24,212	0/1:0,1:1:0.000831,0.832643,0.166527:37,3,0	0/0:3,0:3:0.952383,0.047617,0:0,9,95	./.:0,0:0:0.694449,0.277774,0.027777:0,0,0	0/0:3,0:3:0.952383,0.047617,0:0,9,105	0/0:1,0:1:0.833335,0.166662,3e-06:0,3,40	0/0:7,0:7:0.996885,0.003115,0:0,21,187	0/0:14,0:14:0.999976,2.4e-05,0:0,42,300	0/0:4,0:4:0.975611,0.024389,0:0,12,92	0/1:13,17:30:0,1,0:284,0,211	0/0:1,0:1:0.833332,0.166661,7e-06:0,3,37
chr2	27782962	chr2_27782962_G_A	G	A	.	PASS	AF=0.307692;DP=259;NS=13;AN=26;MAF=0.307692;AC=8;AC_Het=6;AC_Hom=2;AC_Hemi=0;HWE=1	GT:AD:DP:GP:PL	0/0:13,0:13:0.999886,0.000114,0:0,39,267	1/1:0,6:6:0,0.062806,0.937194:181,18,0	0/0:20,0:20:0.999999,1e-06,0:0,60,379	0/1:3,6:9:0,1,0:148,0,85	0/0:6,0:6:0.985638,0.014362,0:0,18,174	0/1:1,1:2:0.000341,0.999474,0.000186:35,0,31	0/1:1,1:2:0.001354,0.99818,0.000466:29,0,27	0/1:0,1:1:0.000367,0.68174,0.317893:36,3,0	0/0:14,0:14:0.999943,5.7e-05,0:0,42,313	0/0:46,0:46:1,0,0:0,138,418	0/0:30,0:30:1,0,0:0,90,406	0/1:46,59:105:0,1,0:368,0,331	0/1:2,2:4:1e-06,0.999999,0:60,0,59
chr2	27786741	chr2_27786741_A_G	A	G	.	PASS	AF=0.115385;DP=270;NS=13;AN=26;MAF=0.115385;AC=3;AC_Het=3;AC_Hom=0;AC_Hemi=0;HWE=1	GT:AD:DP:GP:PL	0/0:26,0:26:1,0,0:0,78,374	0/0:4,0:4:0.983787,0.016213,0:0,12,146	0/0:21,0:21:1,0,0:0,63,355	0/1:2,4:6:0,1,0:124,0,58	0/0:8,0:8:0.998971,0.001029,0:0,24,241	0/0:7,0:7:0.997944,0.002056,0:0,21,213	0/1:2,1:3:0.003024,0.996976,0:31,0,60	0/1:1,1:2:0.003795,0.996184,2.1e-05:30,0,35	0/0:13,0:13:0.999968,3.2e-05,0:0,39,302	0/0:58,0:58:1,0,0:0,175,445	0/0:25,0:25:1,0,0:0,75,364	0/0:93,0:93:1,0,0:0,280,447	0/0:4,0:4:0.983787,0.016213,0:0,12,113
chr2	27788038	chr2_27788038_G_A	G	A	.	PASS	AF=0.125;DP=200;NS=12;AN=24;MAF=0.125;AC=3;AC_Het=3;AC_Hom=0;AC_Hemi=0;HWE=1	GT:AD:DP:GP:PL	0/1:10,3:13:4e-06,0.999996,0:59,0,222	./.:0,0:0:0.751634,0.230669,0.017697:0,0,0	0/0:21,0:21:1,0,0:0,63,298	0/0:8,0:8:0.998803,0.001197,0:0,24,234	0/0:3,0:3:0.963057,0.036943,0:0,9,105	0/0:7,0:7:0.997608,0.002392,0:0,21,160	0/0:1,0:1:0.866967,0.13303,3e-06:0,3,38	0/1:1,2:3:1e-06,0.999938,6.1e-05:68,0,31	0/0:10,0:10:0.9997,0.0003,0:0,30,256	0/0:34,0:34:1,0,0:0,102,409	0/0:14,0:14:0.999981,1.9e-05,0:0,42,311	0/1:54,26:80:0,1,0:132,0,358	0/0:4,0:4:0.981181,0.018819,0:0,12,121
chr2	27791388	chr2_27791388_C_A	C	A	.	PASS	AF=0.136364;DP=136;NS=11;AN=22;MAF=0.136364;AC=3;AC_Het=3;AC_Hom=0;AC_Hemi=0;HWE=1	GT:AD:DP:GP:PL	./.:0,0:0:0.68969,0.281572,0.028738:0,0,0	0/0:1,0:1:0.830431,0.169514,5.5e-05:0,3,28	0/0:16,0:16:0.999994,6e-06,0:0,48,250	0/0:2,0:2:0.907389,0.092611,0:0,6,74	0/0:4,0:4:0.97512,0.02488,0:0,12,133	0/0:1,0:1:0.830475,0.169522,3e-06:0,3,41	./.:0,0:0:0.68969,0.281572,0.028738:0,0,0	0/0:2,0:2:0.907389,0.092611,0:0,6,64	0/1:14,2:16:0.07419,0.92581,0:15,0,207	0/0:41,5:46:0.752586,0.247414,0:0,1,268	0/1:14,2:16:0.085524,0.914476,0:14,0,170	0/1:25,5:30:3e-06,0.999997,0:59,0,280	0/0:2,0:2:0.907389,0.092611,0:0,6,75
chr2	27795577	chr2_27795577_A_T	A	T	.	PASS	AF=0.346154;DP=130;NS=13;AN=26;MAF=0.346154;AC=9;AC_Het=7;AC_Hom=2;AC_Hemi=0;HWE=1	GT:AD:DP:GP:PL	0/1:1,5:6:0,0.58401,0.41599:139,3,0	0/1:0,1:1:9.4e-05,0.567606,0.4323:39,3,0	1/1:0,3:3:0,0.247125,0.752875:106,9,0	0/1:0,1:1:9.4e-05,0.567606,0.4323:39,3,0	0/1:2,1:3:0.001658,0.998342,0:26,0,69	0/0:2,0:2:0.724218,0.275782,0:0,6,63	0/0:1,0:1:0.563959,0.429514,0.006527:0,3,17	0/0:3,0:3:0.840055,0.159945,0:0,9,96	0/1:8,1:9:0.095975,0.904025,0:8,0,179	0/0:47,6:53:0.995711,0.004289,0:0,25,254	0/1:16,3:19:0.009808,0.990192,0:18,0,234	0/1:21,7:28:0,1,0:89,0,240	0/0:1,0:1:0.567627,0.432308,6.6e-05:0,3,37
chr2	27797284	chr2_27797284_C_T	C	T	.	PASS	AF=0.115385;DP=258;NS=13;AN=26;MAF=0.115385;AC=3;AC_Het=3;AC_Hom=0;AC_Hemi=0;HWE=1	GT:AD:DP:GP:PL	0/0:8,0:8:0.998893,0.001107,0:0,24,192	0/0:7,0:7:0.997788,0.002212,0:0,21,219	0/1:8,13:21:0,1,0:246,0,183	0/0:9,0:9:0.999446,0.000554,0:0,27,250	0/0:14,0:14:0.999983,1.7e-05,0:0,42,300	0/0:3,0:3:0.965748,0.034252,0:0,9,91	0/0:3,0:3:0.965748,0.034252,0:0,9,110	0/1:0,1:1:0.00049,0.875326,0.124184:41,3,0	0/0:30,0:30:1,0,0:0,90,401	0/0:67,0:67:1,0,0:0,202,440	0/0:30,0:30:1,0,0:0,90,405	0/1:28,34:62:0,1,0:357,0,309	0/0:3,0:3:0.965748,0.034252,0:0,9,111
chr2	27801926	chr2_27801926_T_C	T	C	.	PASS	AF=0.181818;DP=229;NS=11;AN=22;MAF=0.181818;AC=4;AC_Het=4;AC_Hom=0;AC_Hemi=0;HWE=1	GT:AD:DP:GP:PL	0/0:10,0:10:0.999545,0.000455,0:0,30,231	0/0:3,0:3:0.94497,0.05503,0:0,9,87	0/0:16,0:16:0.999993,7e-06,0:0,48,278	0/1:1,1:2:0.000681,0.999226,9.3e-05:35,0,31	0/1:3,1:4:0.00272,0.99728,0:29,0,66	0/1:2,4:6:0,0.999999,1e-06:118,0,53	0/0:2,0:2:0.89568,0.10432,0:0,6,61	./.:0,0:0:0.657829,0.306475,0.035696:0,0,0	0/0:15,0:15:0.999986,1.4e-05,0:0,45,289	0/0:48,0:48:1,0,0:0,144,390	0/0:15,0:15:0.999986,1.4e-05,0:0,45,290	0/1:51,56:107:0,1,0:356,0,331	./.:0,0:0:0.657829,0.306475,0.035696:0,0,0
chr2	27802004	chr2_27802004_A_G	A	G	.	PASS	AF=0.5;DP=258;NS=11;AN=22;MAF=0.5;AC=11;AC_Het=3;AC_Hom=8;AC_Hemi=0;HWE=0.221583	GT:AD:DP:GP:PL	1/1:0,7:7:0,0.015542,0.984458:190,21,0	0/0:1,0:1:0.502577,0.497361,6.2e-05:0,3,39	1/1:0,10:10:0,0.00197,0.99803:274,30,0	0/1:3,3:6:0,1,0:89,0,88	0/1:4,2:6:3e-06,0.999997,0:53,0,112	1/1:0,3:3:0,0.201669,0.798331:109,9,0	./.:0,0:0:0.252613,0.499986,0.247401:0,0,0	./.:0,0:0:0.252613,0.499986,0.247401:0,0,0	0/0:16,0:16:0.99997,3e-05,0:0,48,306	0/0:60,0:60:1,0,0:0,181,420	0/0:24,0:24:1,0,0:0,72,374	0/1:65,58:123:0,1,0:353,0,343	1/1:0,2:2:0,0.33565,0.66435:66,6,0
chr2	27804236	chr2_27804236_T_A	T	A	.	PASS	AF=0.384615;DP=224;NS=13;AN=26;MAF=0.384615;AC=10;AC_Het=4;AC_Hom=6;AC_Hemi=0;HWE=0.255674	GT:AD:DP:GP:PL	0/0:24,0:24:1,0,0:0,72,369	1/1:0,5:5:0,0.097628,0.902372:161,15,0	0/0:14,0:14:0.999929,7.1e-05,0:0,42,313	0/1:6,11:17:0,1,0:250,0,135	0/0:6,0:6:0.982269,0.017731,0:0,18,165	0/1:3,1:4:0.00174,0.99826,0:27,0,90	0/1:2,3:5:0,0.999999,1e-06:86,0,57	1/1:0,3:3:0,0.302051,0.697949:108,9,0	0/0:10,0:10:0.998873,0.001127,0:0,30,234	0/0:38,0:38:1,0,0:0,114,402	0/0:17,0:17:0.999991,9e-06,0:0,51,315	0/1:34,41:75:0,1,0:348,0,332	1/1:0,5:5:0,0.097628,0.902372:152,15,0
chr2	27804410	chr2_27804410_G_A	G	A	.	PASS	AF=0.5;DP=255;NS=13;AN=26;MAF=0.5;AC=13;AC_Het=5;AC_Hom=8;AC_Hemi=0;HWE=0.577624	GT:AD:DP:GP:PL	1/1:0,26:26:0,0,1:385,78,0	1/1:0,4:4:0,0.113662,0.886338:121,12,0	1/1:1,25:26:0,9.7e-05,0.999903:346,43,0	0/0:13,1:14:0.991758,0.008242,0:0,24,290	0/1:2,3:5:0,0.999997,3e-06:93,0,52	0/1:4,2:6:5e-06,0.999995,0:50,0,121	0/1:1,3:4:0,0.997541,0.002459:89,0,23	1/1:0,5:5:0,0.060255,0.939745:129,15,0	0/0:14,0:14:0.999881,0.000119,0:0,42,303	0/0:41,0:41:1,0,0:0,123,413	0/0:27,0:27:1,0,0:0,81,351	0/1:32,47:79:0,1,0:357,0,285	0/1:3,1:4:0.003255,0.996745,0:22,0,90
chr2	27806302	chr2_27806302_T_G	T	G	.	PASS	AF=0.181818;DP=124;NS=11;AN=22;MAF=0.181818;AC=4;AC_Het=4;AC_Hom=0;AC_Hemi=0;HWE=1	GT:AD:DP:GP:PL	0/1:0,1:1:0.0805,0.71735,0.20215:15,3,0	./.:0,0:0:0.608641,0.343027,0.048332:0,0,0	0/0:3,0:3:0.934189,0.065811,0:0,9,77	0/1:2,1:3:0.004467,0.995468,6.5e-05:26,0,33	0/1:3,1:4:0.004478,0.995522,0:26,0,76	0/0:1,0:1:0.780146,0.219842,1.2e-05:0,3,37	0/0:1,0:1:0.78014,0.21984,2e-05:0,3,35	0/1:0,1:1:0.002194,0.778441,0.219365:31,3,0	0/0:9,0:9:0.998901,0.001099,0:0,27,202	0/0:36,0:36:1,0,0:0,108,355	0/0:14,0:14:0.999966,3.4e-05,0:0,42,249	0/0:50,1:51:1,0,0:0,136,390	./.:0,0:0:0.608641,0.343027,0.048332:0,0,0
chr2	27809260	chr2_27809260_A_T	A	T	.	PASS	AF=0.269231;DP=267;NS=13;AN=26;MAF=0.269231;AC=7;AC_Het=7;AC_Hom=0;AC_Hemi=0;HWE=0.49913	GT:AD:DP:GP:PL	0/0:21,0:21:1,0,0:0,63,373	0/0:5,0:5:0.977014,0.022986,0:0,15,174	0/0:12,0:12:0.999816,0.000184,0:0,36,283	0/0:11,0:11:0.999633,0.000367,0:0,33,278	0/1:11,7:18:0,1,0:168,0,217	0/1:1,5:6:0,0.999044,0.000956:155,0,23	0/1:1,3:4:0,0.999699,0.000301:100,0,28	0/0:3,0:3:0.913985,0.086015,0:0,9,116	0/1:6,16:22:0,1,0:299,0,132	0/1:16,37:53:0,1,0:363,0,213	0/1:4,11:15:0,1,0:237,0,99	0/0:89,0:89:1,0,0:0,268,469	0/1:4,4:8:0,1,0:119,0,119
chr2	27819548	chr2_27819548_G_A	G	A	.	PASS	AF=0.208333;DP=282;NS=12;AN=24;MAF=0.208333;AC=5;AC_Het=3;AC_Hom=2;AC_Hemi=0;HWE=0.403727	GT:AD:DP:GP:PL	0/0:34,0:34:1,0,0:0,102,394	0/0:6,0:6:0.991853,0.008147,0:0,18,189	0/0:5,0:5:0.983838,0.016162,0:0,15,130	0/1:9,4:13:0,1,0:75,0,217	0/0:14,0:14:0.999968,3.2e-05,0:0,42,300	0/1:4,6:10:0,1,0:162,0,90	1/1:0,8:8:0,0.028861,0.971139:226,24,0	./.:0,0:0:0.627032,0.329643,0.043325:0,0,0	0/0:14,0:14:0.999968,3.2e-05,0:0,42,303	0/0:40,0:40:1,0,0:0,120,399	0/0:21,0:21:1,0,0:0,63,364	0/0:96,0:96:1,0,0:0,289,465	0/1:5,5:10:0,1,0:135,0,111
chr2	27823291	chr2_27823291_C_T	C	T	.	PASS	AF=0.192308;DP=273;NS=13;AN=26;MAF=0.192308;AC=5;AC_Het=5;AC_Hom=0;AC_Hemi=0;HWE=1	GT:AD:DP:GP:PL	0/0:22,0:22:1,0,0:0,66,373	0/0:5,0:5:0.986992,0.013008,0:0,15,169	0/0:11,0:11:0.999794,0.000206,0:0,33,247	0/1:14,2:16:0.195779,0.804221,0:10,0,287	0/1:9,1:10:0.433991,0.566009,0:5,0,221	0/1:7,2:9:0.000192,0.999808,0:41,0,182	0/1:1,1:2:0.000947,0.999019,3.3e-05:34,0,35	0/0:2,0:2:0.904622,0.095378,0:0,6,66	0/0:12,0:12:0.999897,0.000103,0:0,36,286	0/0:39,0:39:1,0,0:0,117,412	0/0:17,0:17:0.999997,3e-06,0:0,51,338	0/1:104,21:125:0,1,0:85,0,291	0/0:3,0:3:0.949923,0.050077,0:0,9,112
chr2	27823423	chr2_27823423_G_C	G	C	.	PASS	AF=0.269231;DP=313;NS=13;AN=26;MAF=0.269231;AC=7;AC_Het=5;AC_Hom=2;AC_Hemi=0;HWE=1	GT:AD:DP:GP:PL	1/1:0,23:23:0,1e-06,0.999999:377,69,0	0/0:6,0:6:0.988751,0.011249,0:0,18,169	0/0:21,0:21:1,0,0:0,63,379	0/0:13,1:14:0.692189,0.307811,0:0,2,283	0/1:12,2:14:0.447677,0.552323,0:2,0,267	0/1:5,1:6:0.006932,0.993068,0:23,0,139	0/1:2,1:3:0.000872,0.999128,0:32,0,59	0/0:2,0:2:0.845994,0.154006,0:0,6,70	0/1:17,2:19:0.083553,0.916447,0:12,0,300	0/0:64,1:65:1,0,0:0,156,418	0/0:21,0:21:1,0,0:0,63,371	0/1:43,10:53:2.5e-05,0.999975,0:47,0,292	0/0:7,0:7:0.994344,0.005656,0:0,21,198
chr2	27825388	chr2_27825388_A_T	A	T	.	PASS	AF=0.5;DP=258;NS=12;AN=24;MAF=0.5;AC=12;AC_Het=4;AC_Hom=8;AC_Hemi=0;HWE=0.281462	GT:AD:DP:GP:PL	./.:0,0:0:0.257308,0.499895,0.242797:0,0,0	1/1:0,4:4:0,0.114007,0.885993:142,12,0	1/1:0,9:9:0,0.004005,0.995995:246,27,0	0/1:3,4:7:0,1,0:130,0,80	0/1:16,2:18:0.004307,0.995693,0:21,0,254	0/1:2,2:4:0,1,0:62,0,68	0/1:0,1:1:4.1e-05,0.507232,0.492726:41,3,0	1/1:0,2:2:0,0.33981,0.66019:74,6,0	0/0:24,0:24:1,0,0:0,72,382	0/0:57,0:57:1,0,0:0,172,428	0/0:18,0:18:0.999993,7e-06,0:0,54,343	0/0:111,0:111:1,0,0:0,334,463	1/1:0,3:3:0,0.20468,0.79532:115,9,0
chr2	27837228	chr2_27837228_T_A	T	A	.	PASS	AF=0.375;DP=255;NS=12;AN=24;MAF=0.375;AC=9;AC_Het=5;AC_Hom=4;AC_Hemi=0;HWE=1	GT:AD:DP:GP:PL	0/0:10,0:10:0.998729,0.001271,0:0,30,251	0/0:2,0:2:0.754264,0.245736,0:0,6,64	0/0:7,0:7:0.989922,0.010078,0:0,21,212	1/1:0,3:3:0,0.277279,0.722721:103,9,0	1/1:0,6:6:0,0.045762,0.954238:171,18,0	0/1:2,2:4:4e-06,0.999995,1e-06:52,0,56	0/0:3,0:3:0.859922,0.140078,0:0,9,98	./.:0,0:0:0.366597,0.477751,0.155652:0,0,0	0/1:14,7:21:0,1,0:142,0,288	0/1:31,27:58:0,1,0:300,0,338	0/1:9,17:26:0,1,0:267,0,168	0/1:51,63:114:0,1,0:361,0,344	0/0:1,0:1:0.605462,0.394517,2e-05:0,3,41
chr2	27837270	chr2_27837270_C_T	C	T	.	PASS	AF=0.307692;DP=208;NS=13;AN=26;MAF=0.307692;AC=8;AC_Het=6;AC_Hom=2;AC_Hemi=0;HWE=1	GT:AD:DP:GP:PL	1/1:0,6:6:0,0.055329,0.944671:167,18,0	0/0:4,0:4:0.937481,0.062519,0:0,12,140	0/0:11,0:11:0.999479,0.000521,0:0,33,238	0/1:2,1:3:0.005915,0.994084,0:22,0,61	0/1:4,3:7:0,1,0:85,0,111	0/1:2,3:5:0,0.999999,1e-06:102,0,57	0/0:1,0:1:0.652085,0.3479,1.5e-05:0,3,41	0/0:1,0:1:0.65208,0.347897,2.3e-05:0,3,39	0/1:8,7:15:0,1,0:173,0,127	0/1:25,13:38:0,1,0:185,0,260	0/1:7,11:18:0,1,0:209,0,160	0/0:98,0:98:1,0,0:0,295,450	0/0:1,0:1:0.652085,0.3479,1.5e-05:0,3,41
chr2	27841583	chr2_27841583_G_A	G	A	.	PASS	AF=0.25;DP=263;NS=12;AN=24;MAF=0.25;AC=6;AC_Het=4;AC_Hom=2;AC_Hemi=0;HWE=1	GT:AD:DP:GP:PL	0/1:8,12:20:0,1,0:217,0,146	0/0:2,0:2:0.848401,0.151599,0:0,6,75	0/0:29,0:29:1,0,0:0,87,382	1/1:0,3:3:0,0.411596,0.588404:91,9,0	0/0:3,0:3:0.917984,0.082016,0:0,9,95	0/0:1,0:1:0.736705,0.263283,1.2e-05:0,3,39	./.:0,0:0:0.542745,0.387934,0.06932:0,0,0	0/0:2,0:2:0.848401,0.151599,0:0,6,57	0/1:8,13:21:0,1,0:230,0,164	0/1:28,31:59:0,1,0:338,0,322	0/1:13,16:29:0,1,0:283,0,238	0/0:91,0:91:1,0,0:0,274,428	0/0:3,0:3:0.917984,0.082016,0:0,9,108
chr2	27841653	chr2_27841653_A_T	A	T	.	PASS	AF=0.25;DP=231;NS=12;AN=24;MAF=0.25;AC=6;AC_Het=6;AC_Hom=0;AC_Hemi=0;HWE=0.529258	GT:AD:DP:GP:PL	0/1:11,15:26:0,1,0:255,0,190	0/0:2,0:2:0.845485,0.154515,0:0,6,75	0/1:1,1:2:0.002173,0.997682,0.000146:28,0,31	0/0:1,0:1:0.732322,0.26767,8e-06:0,3,41	0/0:7,0:7:0.994322,0.005678,0:0,21,198	0/1:1,1:2:0.000434,0.999335,0.000231:35,0,29	0/1:1,2:3:0,0.999884,0.000116:66,0,32	./.:0,0:0:0.536302,0.392049,0.071649:0,0,0	0/0:23,1:24:0.999654,0.000346,0:0,33,351	0/0:48,1:49:1,0,0:0,106,397	0/0:17,0:17:0.999994,6e-06,0:0,51,330	0/1:50,46:96:0,1,0:343,0,365	0/1:1,1:2:0.002173,0.997597,0.000231:28,0,29
chr2	27841654	chr2_27841654_A_T	A	T	.	PASS	AF=0.125;DP=244;NS=12;AN=24;MAF=0.125;AC=3;AC_Het=3;AC_Hom=0;AC_Hemi=0;HWE=1	GT:AD:DP:GP:PL	0/0:27,0:27:1,0,0:0,81,378	0/0:2,0:2:0.926595,0.073405,0:0,6,76	0/0:10,0:10:0.999691,0.000309,0:0,30,256	0/0:1,0:1:0.863227,0.136771,2e-06:0,3,41	0/0:7,0:7:0.997531,0.002469,0:0,21,190	0/0:2,0:2:0.926595,0.073405,0:0,6,69	0/1:1,2:3:1e-06,0.999949,5e-05:66,0,32	./.:0,0:0:0.745162,0.236131,0.018707:0,0,0	0/0:23,0:23:1,0,0:0,69,383	0/0:50,0:50:1,0,0:0,151,426	0/0:19,0:19:0.999999,1e-06,0:0,57,355	0/1:53,43:96:0,1,0:333,0,368	0/1:1,1:2:0.003975,0.995925,0.0001:29,0,29
chr2	27842399	chr2_27842399_A_C	A	C	.	PASS	AF=0.192308;DP=270;NS=13;AN=26;MAF=0.192308;AC=5;AC_Het=5;AC_Hom=0;AC_Hemi=0;HWE=1	GT:AD:DP:GP:PL	0/1:39,8:47:0,1,0:88,0,319	0/1:7,1:8:0.143708,0.856292,0:11,0,176	0/0:27,3:30:0.98885,0.01115,0:0,16,335	0/0:5,0:5:0.985166,0.014834,0:0,15,145	0/0:4,0:4:0.970765,0.029235,0:0,12,141	0/1:4,1:5:0.032181,0.967819,0:18,0,106	0/1:3,1:4:0.032091,0.967909,0:18,0,81	0/0:3,0:3:0.943191,0.056809,0:0,9,93	0/0:21,2:23:0.970942,0.029058,0:0,12,306	0/0:58,6:64:0.989663,0.010337,0:0,17,325	0/1:25,4:29:0.002974,0.997026,0:28,0,346	0/0:43,0:43:1,0,0:0,129,424	0/0:2,0:2:0.892488,0.107512,0:0,6,72
chr2	27842494	chr2_27842494_C_A	C	A	.	PASS	AF=0.363636;DP=242;NS=11;AN=22;MAF=0.363636;AC=8;AC_Het=8;AC_Hom=0;AC_Hemi=0;HWE=0.190918	GT:AD:DP:GP:PL	0/1:27,13:40:0,1,0:186,0,294	0/1:5,1:6:0.063027,0.936973,0:11,0,134	0/0:29,0:29:1,0,0:0,87,307	./.:0,0:0:0.392081,0.468166,0.139754:0,0,0	0/1:8,1:9:0.078758,0.921242,0:10,0,180	0/1:4,1:5:0.005317,0.994683,0:22,0,110	./.:0,0:0:0.392081,0.468166,0.139754:0,0,0	0/0:1,0:1:0.626138,0.373818,4.5e-05:0,3,37	0/1:14,4:18:0,1,0:70,0,200	0/1:44,11:55:0,1,0:90,0,307	0/1:18,6:24:0,1,0:104,0,224	0/0:49,1:50:1,0,0:0,133,366	0/1:1,1:2:0.003334,0.995722,0.000944:24,0,25
chr2	27854671	chr2_27854671_C_T	C	T	.	PASS	AF=0.153846;DP=161;NS=13;AN=26;MAF=0.153846;AC=4;AC_Het=4;AC_Hom=0;AC_Hemi=0;HWE=1	GT:AD:DP:GP:PL	0/0:1,0:1:0.83547,0.164326,0.000204:0,3,22	0/0:4,0:4:0.976005,0.023995,0:0,12,135	0/0:18,0:18:0.999998,2e-06,0:0,54,335	0/1:2,3:5:0,1,0:88,0,58	0/1:11,2:13:0.000707,0.999293,0:36,0,251	0/1:3,1:4:0.00322,0.99678,0:29,0,100	0/0:2,0:2:0.910463,0.089537,0:0,6,75	0/0:4,0:4:0.976005,0.023995,0:0,12,133	0/0:12,0:12:0.999904,9.6e-05,0:0,36,265	0/0:30,0:30:1,0,0:0,90,379	0/0:14,0:14:0.999976,2.4e-05,0:0,42,305	0/0:49,0:49:1,0,0:0,148,397	0/1:4,1:5:0.025064,0.974936,0:20,0,113
chr2	27861831	chr2_27861831_C_T	C	T	.	PASS	AF=0.5;DP=272;NS=13;AN=26;MAF=0.5;AC=13;AC_Het=7;AC_Hom=6;AC_Hemi=0;HWE=1	GT:AD:DP:GP:PL	0/0:28,0:28:1,0,0:0,84,380	0/0:12,0:12:0.999525,0.000475,0:0,36,267	0/0:22,0:22:1,0,0:0,66,378	1/1:0,13:13:0,0.000251,0.999749:262,39,0	0/1:11,2:13:0.000218,0.999782,0:34,0,219	1/1:0,5:5:0,0.060322,0.939678:132,15,0	0/1:2,3:5:0,1,0:80,0,63	1/1:0,4:4:0,0.113781,0.886219:139,12,0	0/1:11,12:23:0,1,0:233,0,217	0/1:23,20:43:0,1,0:288,0,317	0/1:10,12:22:0,1,0:245,0,179	0/1:31,44:75:0,1,0:331,0,309	0/1:4,3:7:0,1,0:82,0,126
chr2	27865771	chr2_27865771_C_A	C	A	.	PASS	AF=0.166667;DP=223;NS=12;AN=24;MAF=0.166667;AC=4;AC_Het=4;AC_Hom=0;AC_Hemi=0;HWE=1	GT:AD:DP:GP:PL	0/1:1,4:5:0,0.999497,0.000503:108,0,24	0/0:2,0:2:0.884167,0.115833,0:0,6,52	0/0:19,2:21:0.997127,0.002873,0:0,23,290	0/1:6,2:8:0.00015,0.99985,0:41,0,133	0/0:5,0:5:0.983888,0.016112,0:0,15,139	0/1:0,2:2:1e-06,0.656146,0.343853:66,6,0	./.:0,0:0:0.627867,0.329027,0.043106:0,0,0	0/0:1,0:1:0.792373,0.207616,1.1e-05:0,3,37	0/0:13,1:14:0.861699,0.138301,0:0,5,204	0/1:54,8:62:0.014061,0.985939,0:21,0,303	0/0:22,2:24:0.889484,0.110516,0:0,6,262	0/0:73,2:75:1,0,0:0,157,358	0/0:3,0:3:0.938524,0.061476,0:0,9,109
chr2	27867458	chr2_27867458_T_C	T	C	.	PASS	AF=0.5;DP=158;NS=12;AN=24;MAF=0.5;AC=12;AC_Het=4;AC_Hom=8;AC_Hemi=0;HWE=0.281462	GT:AD:DP:GP:PL	./.:0,0:0:0.285033,0.497704,0.217263:0,0,0	1/1:0,4:4:0,0.125239,0.874761:142,12,0	1/1:0,4:4:0,0.125239,0.874761:139,12,0	0/1:10,9:19:0,1,0:191,0,199	0/1:5,1:6:0.002902,0.997098,0:23,0,142	1/1:0,3:3:0,0.222601,0.777399:99,9,0	0/1:1,2:3:0,0.999722,0.000277:64,0,32	1/1:0,2:2:0,0.364145,0.635855:73,6,0	0/0:17,0:17:0.999987,1.3e-05,0:0,51,321	0/0:32,1:33:1,0,0:0,78,382	0/0:15,0:15:0.999947,5.3e-05,0:0,45,305	0/1:25,21:46:0,1,0:286,0,323	0/0:6,0:6:0.973443,0.026557,0:0,18,165
chr2	27874170	chr2_27874170_C_T	C	T	.	PASS	AF=0.125;DP=249;NS=12;AN=24;MAF=0.125;AC=3;AC_Het=3;AC_Hom=0;AC_Hemi=0;HWE=1	GT:AD:DP:GP:PL	0/0:2,0:2:0.930612,0.069388,0:0,6,67	./.:0,0:0:0.757296,0.225863,0.016841:0,0,0	0/0:7,0:7:0.997675,0.002325,0:0,21,206	0/0:14,0:14:0.999982,1.8e-05,0:0,42,332	0/0:7,0:7:0.997675,0.002325,0:0,21,209	0/0:3,0:3:0.96406,0.03594,0:0,9,106	0/1:2,1:3:0.008408,0.991592,0:26,0,71	0/1:3,1:4:0.005335,0.994665,0:28,0,95	0/0:27,0:27:1,0,0:0,81,401	0/0:51,0:51:1,0,0:0,154,428	0/0:24,0:24:1,0,0:0,72,393	0/1:56,47:103:0,1,0:342,0,347	0/0:4,0:4:0.981701,0.018299,0:0,12,141
chr2	27875778	chr2_27875778_G_A	G	A	.	PASS	AF=0.125;DP=166;NS=12;AN=24;MAF=0.125;AC=3;AC_Het=1;AC_Hom=2;AC_Hemi=0;HWE=0.130435	GT:AD:DP:GP:PL	0/0:13,0:13:0.99996,4e-05,0:0,39,286	0/0:2,0:2:0.923648,0.076352,0:0,6,75	1/1:0,22:22:0,3e-06,0.999997:386,66,0	0/0:7,0:7:0.997424,0.002576,0:0,21,217	0/0:7,0:7:0.997424,0.002576,0:0,21,212	0/0:1,0:1:0.858125,0.141873,2e-06:0,3,41	./.:0,0:0:0.73638,0.243492,0.020128:0,0,0	0/0:1,0:1:0.858125,0.141873,2e-06:0,3,41	0/0:20,0:20:1,0,0:0,60,339	0/0:53,1:54:1,0,0:0,122,408	0/0:20,0:20:1,0,0:0,60,306	0/1:5,11:16:0,1,0:231,0,63	0/0:3,0:3:0.960309,0.039691,0:0,9,115
chr2	27877307	chr2_27877307_C_T	C	T	.	PASS	AF=0.153846;DP=232;NS=13;AN=26;MAF=0.153846;AC=4;AC_Het=2;AC_Hom=2;AC_Hemi=0;HWE=0.234783	GT:AD:DP:GP:PL	0/0:24,0:24:1,0,0:0,72,352	0/0:4,0:4:0.977704,0.022296,0:0,12,131	0/0:11,0:11:0.999822,0.000178,0:0,33,274	0/0:5,0:5:0.988726,0.011274,0:0,15,162	0/0:18,0:18:0.999999,1e-06,0:0,54,351	0/1:2,2:4:1e-06,0.999999,0:67,0,63	0/1:1,1:2:0.003454,0.9965,4.6e-05:29,0,33	0/0:4,0:4:0.977704,0.022296,0:0,12,122	0/0:20,0:20:1,0,0:0,60,282	0/0:29,0:29:1,0,0:0,87,406	0/0:12,0:12:0.999911,8.9e-05,0:0,36,282	0/0:90,0:90:1,0,0:0,271,443	1/1:0,8:8:0,0.04106,0.95894:225,24,0
chr2	27878651	chr2_27878651_G_A	G	A	.	PASS	AF=0.307692;DP=261;NS=13;AN=26;MAF=0.307692;AC=8;AC_Het=4;AC_Hom=4;AC_Hemi=0;HWE=0.507918	GT:AD:DP:GP:PL	1/1:0,19:19:0,8e-06,0.999992:345,57,0	1/1:0,3:3:0,0.346566,0.653434:100,9,0	0/1:1,7:8:0,0.981298,0.018702:167,0,11	0/1:4,2:6:4e-06,0.999996,0:54,0,124	0/1:1,3:4:0,0.99881,0.00119:95,0,23	0/0:6,0:6:0.985485,0.014515,0:0,18,196	0/1:1,2:3:1e-06,0.999403,0.000596:61,0,26	0/0:1,0:1:0.679641,0.320347,1.2e-05:0,3,41	0/0:26,0:26:1,0,0:0,78,399	0/0:52,0:52:1,0,0:0,157,435	0/0:20,0:20:0.999999,1e-06,0:0,60,381	0/0:112,0:112:1,0,0:0,337,465	0/0:1,0:1:0.679636,0.320345,1.9e-05:0,3,39
chr2	27883198	chr2_27883198_A_G	A	G	.	PASS	AF=0.230769;DP=239;NS=13;AN=26;MAF=0.230769;AC=6;AC_Het=4;AC_Hom=2;AC_Hemi=0;HWE=0.522981	GT:AD:DP:GP:PL	0/0:23,1:24:0.999981,1.9e-05,0:0,45,318	0/0:3,0:3:0.928408,0.071592,0:0,9,105	1/1:0,12:12:0,0.00158,0.99842:293,36,0	0/1:6,5:11:0,1,0:131,0,142	0/1:8,4:12:0,1,0:91,0,139	0/1:7,1:8:0.049629,0.950371,0:15,0,183	0/0:3,0:3:0.928408,0.071592,0:0,9,106	0/1:1,2:3:0,0.999804,0.000195:73,0,29	0/0:16,0:16:0.999991,9e-06,0:0,48,333	0/0:43,0:43:1,0,0:0,129,408	0/0:24,0:24:1,0,0:0,72,366	0/0:76,0:76:1,0,0:0,229,422	0/0:4,0:4:0.962875,0.037125,0:0,12,140
chr2	27889039	chr2_27889039_A_C	A	C	.	PASS	AF=0.346154;DP=265;NS=13;AN=26;MAF=0.346154;AC=9;AC_Het=5;AC_Hom=4;AC_Hemi=0;HWE=0.578215	GT:AD:DP:GP:PL	1/1:0,36:36:0,0,1:416,108,0	0/0:3,0:3:0.871944,0.128056,0:0,9,107	1/1:0,18:18:0,1.3e-05,0.999987:358,54,0	0/1:4,4:8:0,1,0:105,0,99	0/1:5,1:6:0.004307,0.995693,0:23,0,138	0/0:3,0:3:0.871944,0.128056,0:0,9,108	0/1:1,1:2:0.000539,0.999313,0.000148:32,0,33	0/1:1,2:3:1e-06,0.999813,0.000187:62,0,32	0/0:25,0:25:1,0,0:0,75,373	0/0:59,0:59:1,0,0:0,178,434	0/0:27,0:27:1,0,0:0,81,393	0/1:37,36:73:0,1,0:318,0,326	0/0:1,0:1:0.62992,0.370053,2.7e-05:0,3,39
chr2	27889191	chr2_27889191_T_C	T	C	.	PASS	AF=0.125;DP=103;NS=12;AN=24;MAF=0.125;AC=3;AC_Het=3;AC_Hom=0;AC_Hemi=0;HWE=1	GT:AD:DP:GP:PL	0/0:11,0:11:0.999848,0.000152,0:0,33,245	0/0:5,0:5:0.990358,0.009642,0:0,15,133	0/0:10,0:10:0.999696,0.000304,0:0,30,239	0/0:4,0:4:0.9809,0.0191,0:0,12,141	0/0:2,0:2:0.927739,0.072261,0:0,6,69	0/1:1,4:5:0,0.999751,0.000249:108,0,25	0/0:1,0:1:0.865215,0.134783,2e-06:0,3,41	0/1:2,1:3:0.002561,0.997439,0:31,0,67	0/0:10,0:10:0.999696,0.000304,0:0,30,257	0/0:25,0:25:1,0,0:0,75,343	0/0:9,0:9:0.999392,0.000608,0:0,27,232	0/1:14,4:18:0,1,0:70,0,278	./.:0,0:0:0.748598,0.233235,0.018167:0,0,0
chr2	27895464	chr2_27895464_A_G	A	G	.	PASS	AF=0.458333;DP=272;NS=12;AN=24;MAF=0.458333;AC=11;AC_Het=5;AC_Hom=6;AC_Hemi=0;HWE=0.59387	GT:AD:DP:GP:PL	./.:0,0:0:0.284297,0.497796,0.217907:0,0,0	1/1:0,6:6:0,0.034463,0.965537:186,18,0	1/1:0,15:15:0,7e-05,0.99993:312,45,0	0/1:9,9:18:0,1,0:209,0,208	0/1:4,8:12:0,1,0:197,0,83	0/1:7,5:12:0,1,0:122,0,140	0/0:2,0:2:0.695538,0.304461,0:0,6,66	1/1:0,5:5:0,0.066629,0.933371:167,15,0	0/0:17,0:17:0.999987,1.3e-05,0:0,51,284	0/0:50,0:50:1,0,0:0,151,423	0/0:24,0:24:1,0,0:0,72,358	0/1:47,55:102:0,1,0:357,0,334	0/1:4,5:9:0,1,0:136,0,107
chr2	27896747	chr2_27896747_C_T	C	T	.	PASS	AF=0.115385;DP=237;NS=13;AN=26;MAF=0.115385;AC=3;AC_Het=1;AC_Hom=2;AC_Hemi=0;HWE=0.12	GT:AD:DP:GP:PL	0/0:27,0:27:1,0,0:0,81,387	0/0:8,0:8:0.999114,0.000886,0:0,24,232	0/0:26,0:26:1,0,0:0,78,406	0/0:19,0:19:1,0,0:0,57,362	0/0:13,0:13:0.999972,2.8e-05,0:0,39,310	0/0:5,0:5:0.992954,0.007046,0:0,15,168	0/0:8,0:8:0.999114,0.000886,0:0,24,233	1/1:0,5:5:0,0.355019,0.644981:168,15,0	0/0:12,0:12:0.999945,5.5e-05,0:0,36,296	0/0:38,0:38:1,0,0:0,114,408	0/0:17,0:17:0.999998,2e-06,0:0,51,337	0/0:56,0:56:1,0,0:0,169,424	0/1:2,1:3:0.00279,0.99721,0:32,0,69
chr2	27896916	chr2_27896916_C_T	C	T	.	PASS	AF=0.166667;DP=265;NS=12;AN=24;MAF=0.166667;AC=4;AC_Het=4;AC_Hom=0;AC_Hemi=0;HWE=1	GT:AD:DP:GP:PL	0/1:16,18:34:0,1,0:297,0,242	0/0:7,0:7:0.996537,0.003463,0:0,21,212	0/0:25,0:25:1,0,0:0,75,391	0/1:4,5:9:0,1,0:142,0,116	0/0:10,0:10:0.999566,0.000434,0:0,30,261	0/0:1,0:1:0.81803,0.181967,3e-06:0,3,41	0/1:1,1:2:0.000714,0.999175,0.000112:35,0,30	./.:0,0:0:0.669174,0.297713,0.033113:0,0,0	0/0:16,0:16:0.999993,7e-06,0:0,48,288	0/0:48,0:48:1,0,0:0,144,425	0/0:17,0:17:0.999997,3e-06,0:0,51,349	0/1:30,64:94:0,1,0:359,0,273	0/0:1,0:1:0.818026,0.181966,8e-06:0,3,37
chr2	27897154	chr2_27897154_G_A	G	A	.	PASS	AF=0.208333;DP=230;NS=12;AN=24;MAF=0.208333;AC=5;AC_Het=5;AC_Hom=0;AC_Hemi=0;HWE=1	GT:AD:DP:GP:PL	0/0:20,0:20:0.999999,1e-06,0:0,60,357	0/0:3,0:3:0.93407,0.06593,0:0,9,110	0/0:28,0:28:1,0,0:0,84,398	0/1:8,2:10:0.000134,0.999866,0:41,0,185	0/1:6,2:8:1.3e-05,0.999987,0:51,0,153	./.:0,0:0:0.608123,0.343399,0.048478:0,0,0	0/1:3,4:7:0,1,0:96,0,79	0/0:1,0:1:0.779809,0.220172,2e-05:0,3,35	0/0:19,0:19:0.999999,1e-06,0:0,57,346	0/0:32,0:32:1,0,0:0,96,395	0/0:23,0:23:1,0,0:0,69,360	0/1:17,60:77:0,1,0:345,0,183	0/1:1,1:2:0.001776,0.998179,4.5e-05:30,0,35
chr2	27897277	chr2_27897277_T_C	T	C	.	PASS	AF=0.5;DP=242;NS=13;AN=26;MAF=0.5;AC=13;AC_Het=5;AC_Hom=8;AC_Hemi=0;HWE=0.577624	GT:AD:DP:GP:PL	0/1:18,14:32:0,1,0:238,0,283	1/1:0,7:7:0,0.01614,0.98386:205,21,0	1/1:0,11:11:0,0.001024,0.998976:281,33,0	0/1:7,5:12:0,1,0:117,0,125	0/1:2,3:5:0,0.999999,1e-06:78,0,57	0/0:4,0:4:0.893618,0.106382,0:0,12,136	1/1:0,2:2:0,0.344253,0.655747:70,6,0	0/1:2,1:3:0.000333,0.999666,0:32,0,61	0/0:17,0:17:0.999985,1.5e-05,0:0,51,343	0/0:39,0:39:1,0,0:0,117,406	0/0:17,0:17:0.999985,1.5e-05,0:0,51,344	0/1:33,55:88:0,1,0:364,0,300	1/1:0,5:5:0,0.06158,0.93842:161,15,0
chr2	27897283	chr2_27897283_C_T	C	T	.	PASS	AF=0.153846;DP=248;NS=13;AN=26;MAF=0.153846;AC=4;AC_Het=2;AC_Hom=2;AC_Hemi=0;HWE=0.234783	GT:AD:DP:GP:PL	0/0:30,0:30:1,0,0:0,90,379	0/0:7,0:7:0.997449,0.002551,0:0,21,212	0/0:10,0:10:0.99968,0.00032,0:0,30,271	0/0:12,1:13:0.951889,0.048111,0:0,8,257	0/0:6,0:6:0.994911,0.005089,0:0,18,166	0/0:6,0:6:0.994911,0.005089,0:0,18,176	1/1:0,4:4:0,0.433001,0.566999:112,12,0	0/0:3,0:3:0.96069,0.03931,0:0,9,98	0/0:15,1:16:0.980468,0.019532,0:0,12,287	0/0:39,1:40:1,0,0:0,87,384	0/0:17,0:17:0.999998,2e-06,0:0,51,337	0/1:34,57:91:0,1,0:367,0,295	0/1:4,1:5:0.029968,0.970032,0:20,0,124
chr2	27897653	chr2_27897653_T_C	T	C	.	PASS	AF=0.461538;DP=202;NS=13;AN=26;MAF=0.461538;AC=12;AC_Het=4;AC_Hom=8;AC_Hemi=0;HWE=0.260843	GT:AD:DP:GP:PL	1/1:1,26:27:0,9e-06,0.999991:358,54,0	1/1:0,5:5:0,0.067042,0.932958:150,15,0	0/0:14,0:14:0.999894,0.000106,0:0,42,294	0/1:8,10:18:0,1,0:210,0,173	0/1:6,2:8:4.5e-05,0.999955,0:41,0,158	0/1:3,1:4:0.00073,0.99927,0:29,0,86	0/1:2,4:6:0,0.999996,4e-06:95,0,50	0/0:3,0:3:0.821409,0.178591,0:0,9,99	0/0:12,0:12:0.999576,0.000424,0:0,36,254	0/0:37,0:37:1,0,0:0,111,394	0/0:12,0:12:0.999576,0.000424,0:0,36,280	1/1:0,49:49:0,0,1:418,148,0	1/1:0,7:7:0,0.017648,0.982352:193,21,0
chr2	27901707	chr2_27901707_G_A	G	A	.	PASS	AF=0.115385;DP=251;NS=13;AN=26;MAF=0.115385;AC=3;AC_Het=3;AC_Hom=0;AC_Hemi=0;HWE=1	GT:AD:DP:GP:PL	0/1:9,8:17:0,1,0:190,0,200	0/0:7,0:7:0.997881,0.002119,0:0,21,208	0/0:17,0:17:0.999998,2e-06,0:0,51,337	0/1:8,4:12:0,1,0:95,0,217	0/1:5,2:7:1.2e-05,0.999988,0:55,0,144	0/0:5,0:5:0.991576,0.008424,0:0,15,166	0/0:3,0:3:0.967134,0.032866,0:0,9,115	0/0:2,0:2:0.93636,0.06364,0:0,6,65	0/0:12,0:12:0.999934,6.6e-05,0:0,36,287	0/0:32,0:32:1,0,0:0,96,401	0/0:25,0:25:1,0,0:0,75,382	0/0:106,0:106:1,0,0:0,319,458	0/0:6,0:6:0.99577,0.00423,0:0,18,190
chr2	27902200	chr2_27902200_C_A	C	A	.	PASS	AF=0.5;DP=230;NS=13;AN=26;MAF=0.5;AC=13;AC_Het=3;AC_Hom=10;AC_Hemi=0;HWE=0.0892525	GT:AD:DP:GP:PL	1/1:0,33:33:0,0,1:376,99,0	0/0:8,0:8:0.992584,0.007416,0:0,24,226	1/1:0,16:16:0,3.2e-05,0.999968:318,48,0	0/1:14,4:18:0,1,0:83,0,274	0/1:2,8:10:0,0.999762,0.000238:159,0,33	0/1:7,3:10:0,1,0:83,0,193	0/0:4,0:4:0.893219,0.106781,0:0,12,138	1/1:0,5:5:0,0.061338,0.938662:152,15,0	0/0:12,0:12:0.999533,0.000467,0:0,36,292	0/0:39,0:39:1,0,0:0,117,422	0/0:15,0:15:0.999942,5.8e-05,0:0,45,311	1/1:0,58:58:0,0,1:419,175,0	1/1:0,2:2:0,0.343308,0.656691:76,6,0
chr2	27902872	chr2_27902872_G_A	G	A	.	PASS	AF=0.192308;DP=261;NS=13;AN=26;MAF=0.192308;AC=5;AC_Het=1;AC_Hom=4;AC_Hemi=0;HWE=0.026087	GT:AD:DP:GP:PL	0/0:31,0:31:1,0,0:0,93,395	1/1:0,11:11:0,0.004448,0.995552:243,33,0	0/0:16,0:16:0.999993,7e-06,0:0,48,339	0/1:10,13:23:0,1,0:261,0,205	0/0:16,0:16:0.999993,7e-06,0:0,48,327	0/0:7,0:7:0.996597,0.003403,0:0,21,211	0/0:8,0:8:0.998295,0.001705,0:0,24,230	0/0:4,0:4:0.973406,0.026594,0:0,12,133	0/0:12,0:12:0.999893,0.000107,0:0,36,265	0/0:40,0:40:1,0,0:0,120,421	0/0:26,0:26:1,0,0:0,78,409	0/0:63,0:63:1,0,0:0,190,435	1/1:0,4:4:0,0.363816,0.636184:137,12,0
chr2	27903749	chr2_27903749_T_C	T	C	.	PASS	AF=0.5;DP=257;NS=13;AN=26;MAF=0.5;AC=13;AC_Het=3;AC_Hom=10;AC_Hemi=0;HWE=0.0892525	GT:AD:DP:GP:PL	1/1:0,13:13:0,0.000255,0.999745:317,39,0	1/1:0,7:7:0,0.016054,0.983946:205,21,0	1/1:0,19:19:0,4e-06,0.999996:364,57,0	0/1:3,8:11:0,1,0:209,0,72	0/1:7,3:10:0,1,0:67,0,192	0/1:2,4:6:0,0.999999,1e-06:113,0,58	0/0:3,0:3:0.806848,0.193152,0:0,9,106	1/1:0,4:4:0,0.115461,0.884539:145,12,0	0/0:25,0:25:1,0,0:0,75,398	0/0:60,0:60:1,0,0:0,181,441	0/0:23,0:23:1,0,0:0,69,380	0/0:74,0:74:1,0,0:0,223,432	1/1:0,2:2:0,0.343029,0.656971:71,6,0
chr2	27903754	chr2_27903754_A_C	A	C	.	PASS	AF=0.461538;DP=260;NS=13;AN=26;MAF=0.461538;AC=12;AC_Het=2;AC_Hom=10;AC_Hemi=0;HWE=0.0206165	GT:AD:DP:GP:PL	1/1:0,13:13:0,0.000272,0.999728:320,39,0	1/1:0,7:7:0,0.017111,0.982889:204,21,0	1/1:0,19:19:0,4e-06,0.999996:365,57,0	0/1:3,8:11:0,1,0:208,0,72	0/1:6,3:9:0,1,0:72,0,172	0/0:2,0:2:0.690266,0.309734,0:0,6,63	0/0:5,0:5:0.946891,0.053109,0:0,15,151	1/1:0,2:2:0,0.357791,0.642209:69,6,0	0/0:25,0:25:1,0,0:0,75,400	0/0:60,0:60:1,0,0:0,181,447	0/0:24,0:24:1,0,0:0,72,391	1/1:0,19:19:0,4e-06,0.999996:153,57,0	0/0:2,0:2:0.690266,0.309734,0:0,6,71
chr2	27903805	chr2_27903805_G_A	G	A	.	PASS	AF=0.230769;DP=273;NS=13;AN=26;MAF=0.230769;AC=6;AC_Het=2;AC_Hom=4;AC_Hemi=0;HWE=0.0757764	GT:AD:DP:GP:PL	1/1:0,15:15:0,0.000198,0.999802:298,45,0	0/0:6,0:6:0.990461,0.009539,0:0,18,175	1/1:0,19:19:0,1.2e-05,0.999988:372,57,0	0/0:8,0:8:0.997598,0.002402,0:0,24,238	0/1:6,4:10:0,1,0:109,0,163	0/0:7,0:7:0.995208,0.004792,0:0,21,222	0/0:3,0:3:0.928463,0.071537,0:0,9,111	0/1:1,2:3:0,0.999754,0.000246:73,0,28	0/0:19,0:19:0.999999,1e-06,0:0,57,339	0/0:62,0:62:1,0,0:0,187,451	0/0:20,0:20:0.999999,1e-06,0:0,60,360	0/0:97,0:97:1,0,0:0,292,439	0/0:4,0:4:0.962905,0.037095,0:0,12,120
chr2	27905144	chr2_27905144_G_T	G	T	.	PASS	AF=0.333333;DP=158;NS=12;AN=24;MAF=0.333333;AC=8;AC_Het=8;AC_Hom=0;AC_Hemi=0;HWE=0.216045	GT:AD:DP:GP:PL	0/0:24,1:25:0.999939,6.1e-05,0:0,42,336	0/0:12,0:12:0.999753,0.000247,0:0,36,298	0/0:15,0:15:0.999969,3.1e-05,0:0,45,317	0/1:6,1:7:0.038369,0.961631,0:14,0,154	0/1:5,2:7:5.8e-05,0.999942,0:42,0,140	0/1:2,2:4:8e-06,0.999992,0:51,0,63	0/0:3,0:3:0.887555,0.112445,0:0,9,96	./.:0,0:0:0.440457,0.446425,0.113118:0,0,0	0/1:7,2:9:0.000318,0.999682,0:35,0,165	0/1:15,7:22:0,1,0:79,0,272	0/1:15,3:18:0.002017,0.997983,0:27,0,256	0/1:19,9:28:0,1,0:124,0,231	0/1:6,2:8:7.7e-05,0.999923,0:41,0,141
chr2	27910404	chr2_27910404_T_C	T	C	.	PASS	AF=0.416667;DP=254;NS=12;AN=24;MAF=0.416667;AC=10;AC_Het=2;AC_Hom=8;AC_Hemi=0;HWE=0.0286714	GT:AD:DP:GP:PL	0/1:1,9:10:0,0.851794,0.148206:174,0,3	0/1:0,1:1:7e-05,0.595358,0.404573:41,3,0	0/0:24,0:24:1,0,0:0,72,391	./.:0,0:0:0.354503,0.481797,0.1637:0,0,0	0/0:6,0:6:0.979207,0.020793,0:0,18,194	1/1:0,2:2:0,0.42389,0.57611:69,6,0	0/0:2,0:2:0.7464,0.2536,0:0,6,75	1/1:0,3:3:0,0.268945,0.731055:100,9,0	0/0:20,0:20:0.999999,1e-06,0:0,60,329	0/0:51,0:51:1,0,0:0,154,417	0/0:27,0:27:1,0,0:0,81,366	1/1:0,105:105:0,0,1:458,316,0	1/1:0,2:2:0,0.42389,0.57611:74,6,0
chr2	27910749	chr2_27910749_G_A	G	A	.	PASS	AF=0.115385;DP=269;NS=13;AN=26;MAF=0.115385;AC=3;AC_Het=3;AC_Hom=0;AC_Hemi=0;HWE=1	GT:AD:DP:GP:PL	0/0:18,0:18:0.999999,1e-06,0:0,54,339	0/0:5,0:5:0.992531,0.007469,0:0,15,161	0/0:19,0:19:1,0,0:0,57,345	0/1:1,1:2:0.005224,0.994757,1.9e-05:29,0,35	0/1:9,1:10:0.252416,0.747584,0:11,0,227	0/0:4,0:4:0.985172,0.014828,0:0,12,135	0/0:4,0:4:0.985172,0.014828,0:0,12,142	0/0:4,0:4:0.985172,0.014828,0:0,12,124	0/0:15,0:15:0.999993,7e-06,0:0,45,328	0/0:42,0:42:1,0,0:0,126,432	0/0:19,0:19:1,0,0:0,57,366	0/0:120,1:121:1,0,0:0,343,469	0/1:3,3:6:0,1,0:82,0,92
chr2	27911280	chr2_27911280_C_A	C	A	.	PASS	AF=0.269231;DP=263;NS=13;AN=26;MAF=0.269231;AC=7;AC_Het=5;AC_Hom=2;AC_Hemi=0;HWE=1	GT:AD:DP:GP:PL	0/1:23,4:27:0.000129,0.999871,0:40,0,301	0/1:2,1:3:0.000756,0.999244,0:32,0,63	0/0:18,1:19:0.998976,0.001024,0:0,29,339	1/1:0,3:3:0,0.373222,0.626778:102,9,0	0/1:10,5:15:0,1,0:128,0,236	0/0:1,0:1:0.704293,0.295682,2.5e-05:0,3,37	0/0:1,0:1:0.704304,0.295686,1e-05:0,3,41	0/0:2,0:2:0.826506,0.173494,0:0,6,69	0/0:24,2:26:0.99982,0.00018,0:0,37,381	0/1:41,11:52:0,1,0:143,0,359	0/0:24,1:25:0.999801,0.000199,0:0,36,360	0/1:68,20:88:0,1,0:104,0,319	0/0:1,0:1:0.704283,0.295678,3.9e-05:0,3,35
chr2	27912365	chr2_27912365_T_G	T	G	.	PASS	AF=0.5;DP=215;NS=13;AN=26;MAF=0.5;AC=13;AC_Het=3;AC_Hom=10;AC_Hemi=0;HWE=0.0892525	GT:AD:DP:GP:PL	0/0:1,0:1:0.504836,0.495116,4.9e-05:0,3,40	1/1:0,2:2:0,0.337662,0.662338:70,6,0	1/1:0,16:16:0,3.1e-05,0.999969:295,48,0	0/1:5,7:12:0,1,0:169,0,125	0/1:7,2:9:2.6e-05,0.999974,0:43,0,196	0/1:4,4:8:0,1,0:109,0,117	0/0:5,0:5:0.942246,0.057754,0:0,15,159	1/1:0,2:2:0,0.337662,0.662338:64,6,0	0/0:15,0:15:0.99994,6e-05,0:0,45,314	0/0:45,0:45:1,0,0:0,135,415	0/0:17,0:17:0.999985,1.5e-05,0:0,51,334	1/1:0,74:74:0,0,1:432,223,0	1/1:0,9:9:0,0.003967,0.996033:211,27,0
chr2	27913100	chr2_27913100_C_T	C	T	.	PASS	AF=0.115385;DP=260;NS=13;AN=26;MAF=0.115385;AC=3;AC_Het=3;AC_Hom=0;AC_Hemi=0;HWE=1	GT:AD:DP:GP:PL	0/0:10,0:10:0.999766,0.000234,0:0,30,176	0/0:3,0:3:0.97094,0.02906,0:0,9,96	0/0:22,0:22:1,0,0:0,66,368	0/0:1,0:1:0.893078,0.106919,3e-06:0,3,37	0/1:4,1:5:0.295757,0.704243,0:10,0,115	0/1:3,1:4:0.173768,0.826232,0:13,0,89	0/0:6,0:6:0.996273,0.003727,0:0,18,183	0/0:1,0:1:0.893077,0.106919,4e-06:0,3,35	0/1:16,4:20:7e-06,0.999993,0:57,0,249	0/0:43,4:47:0.999256,0.000744,0:0,25,328	0/0:21,0:21:1,0,0:0,63,348	0/0:112,1:113:1,0,0:0,309,465	0/0:7,0:7:0.998133,0.001867,0:0,21,207
chr2	27913508	chr2_27913508_C_T	C	T	.	PASS	AF=0.115385;DP=206;NS=13;AN=26;MAF=0.115385;AC=3;AC_Het=1;AC_Hom=2;AC_Hemi=0;HWE=0.12	GT:AD:DP:GP:PL	0/0:5,0:5:0.991937,0.008063,0:0,15,142	0/0:3,0:3:0.968507,0.031493,0:0,9,85	0/0:12,1:13:0.925969,0.074031,0:0,5,244	0/0:4,0:4:0.984002,0.015998,0:0,12,145	0/0:16,0:16:0.999996,4e-06,0:0,48,317	0/1:0,2:2:1e-06,0.793559,0.20644:72,6,0	1/1:0,4:4:0,0.490053,0.509947:127,12,0	0/0:1,0:1:0.884876,0.115095,3e-05:0,3,27	0/0:27,0:27:1,0,0:0,81,385	0/0:52,1:53:1,0,0:0,130,409	0/0:18,0:18:0.999999,1e-06,0:0,54,354	0/0:57,0:57:1,0,0:0,172,206	0/0:3,0:3:0.968507,0.031493,0:0,9,100
chr2	27914624	chr2_27914624_G_A	G	A	.	PASS	AF=0.115385;DP=214;NS=13;AN=26;MAF=0.115385;AC=3;AC_Het=3;AC_Hom=0;AC_Hemi=0;HWE=1	GT:AD:DP:GP:PL	0/0:5,0:5:0.991178,0.008822,0:0,15,120	0/0:3,0:3:0.965623,0.034377,0:0,9,113	0/0:12,0:12:0.99993,7e-05,0:0,36,213	0/1:3,5:8:0,1,0:127,0,93	0/0:6,0:6:0.99557,0.00443,0:0,18,176	0/1:6,4:10:0,1,0:101,0,144	0/0:7,0:7:0.99778,0.00222,0:0,21,209	0/0:2,0:2:0.93353,0.06647,0:0,6,65	0/0:19,0:19:0.999999,1e-06,0:0,57,353	0/0:44,0:44:1,0,0:0,132,420	0/0:19,0:19:0.999999,1e-06,0:0,57,361	0/1:37,41:78:0,1,0:341,0,316	0/0:1,0:1:0.875344,0.124654,2e-06:0,3,40
chr2	27915529	chr2_27915529_C_T	C	T	.	PASS	AF=0.125;DP=184;NS=12;AN=24;MAF=0.125;AC=3;AC_Het=3;AC_Hom=0;AC_Hemi=0;HWE=1	GT:AD:DP:GP:PL	./.:0,0:0:0.756492,0.226547,0.016961:0,0,0	0/1:5,4:9:0,1,0:113,0,138	0/0:9,0:9:0.999415,0.000585,0:0,27,203	0/1:5,1:6:0.01669,0.98331,0:23,0,143	0/0:16,0:16:0.999995,5e-06,0:0,48,326	0/0:11,1:12:0.964279,0.035721,0:0,9,244	0/0:10,0:10:0.999708,0.000292,0:0,30,262	0/0:2,0:2:0.930348,0.069652,0:0,6,65	0/0:18,0:18:0.999999,1e-06,0:0,54,356	0/0:44,0:44:1,0,0:0,132,422	0/0:25,0:25:1,0,0:0,75,404	0/1:25,5:30:1.5e-05,0.999985,0:53,0,251	0/0:3,0:3:0.963918,0.036082,0:0,9,96
chr2	27916292	chr2_27916292_T_C	T	C	.	PASS	AF=0.5;DP=255;NS=13;AN=26;MAF=0.5;AC=13;AC_Het=3;AC_Hom=10;AC_Hemi=0;HWE=0.0892525	GT:AD:DP:GP:PL	0/1:2,1:3:0.025836,0.974158,6e-06:13,0,49	1/1:0,6:6:0,0.031988,0.968012:188,18,0	1/1:2,21:23:0,0.092736,0.907264:327,13,0	0/0:8,0:8:0.992667,0.007333,0:0,24,218	0/1:10,4:14:0,1,0:91,0,226	0/1:7,4:11:0,1,0:112,0,184	0/0:4,0:4:0.894295,0.105705,0:0,12,130	1/1:0,3:3:0,0.209091,0.790909:111,9,0	0/0:16,0:16:0.999971,2.9e-05,0:0,48,308	0/0:38,0:38:1,0,0:0,114,413	0/0:15,0:15:0.999942,5.8e-05,0:0,45,313	1/1:0,110:110:0,0,1:459,331,0	1/1:0,4:4:0,0.11675,0.88325:137,12,0
chr2	27916734	chr2_27916734_T_C	T	C	.	PASS	AF=0.384615;DP=152;NS=13;AN=26;MAF=0.384615;AC=10;AC_Het=4;AC_Hom=6;AC_Hemi=0;HWE=0.255674	GT:AD:DP:GP:PL	0/1:1,2:3:5.4e-05,0.992569,0.007378:42,0,16	1/1:0,4:4:0,0.174944,0.825056:135,12,0	1/1:1,14:15:0,0.247051,0.752949:268,10,0	0/0:7,0:7:0.990874,0.009126,0:0,21,200	0/1:6,9:15:0,1,0:196,0,152	0/1:0,1:1:8.5e-05,0.629077,0.370839:41,3,0	0/0:12,0:12:0.999712,0.000288,0:0,36,278	1/1:0,3:3:0,0.297794,0.702206:92,9,0	0/1:7,1:8:0.064189,0.935811,0:11,0,193	0/0:26,0:26:1,0,0:0,78,384	0/0:10,0:10:0.99885,0.00115,0:0,30,262	0/0:39,4:43:0.99762,0.00238,0:0,27,333	0/0:5,0:5:0.964467,0.035533,0:0,15,137
chr2	27916852	chr2_27916852_A_C	A	C	.	PASS	AF=0.192308;DP=206;NS=13;AN=26;MAF=0.192308;AC=5;AC_Het=5;AC_Hom=0;AC_Hemi=0;HWE=1	GT:AD:DP:GP:PL	0/1:4,6:10:0,0.999995,5e-06:136,0,44	0/1:6,1:7:0.025206,0.974794,0:19,0,176	0/0:17,0:17:0.999996,4e-06,0:0,51,325	0/1:5,1:6:0.016016,0.983984,0:21,0,138	0/1:11,2:13:0.000523,0.999477,0:36,0,244	0/0:6,0:6:0.992327,0.007673,0:0,18,151	0/0:9,0:9:0.999034,0.000966,0:0,27,253	0/0:1,0:1:0.801632,0.198353,1.6e-05:0,3,35	0/0:13,0:13:0.99994,6e-05,0:0,39,293	0/0:28,1:29:1,0,0:0,66,376	0/0:20,0:20:1,0,0:0,60,342	0/0:67,3:70:1,0,0:0,131,383	0/1:3,1:4:0.008053,0.991947,0:24,0,94
chr2	27917857	chr2_27917857_G_A	G	A	.	PASS	AF=0.25;DP=222;NS=12;AN=24;MAF=0.25;AC=6;AC_Het=2;AC_Hom=4;AC_Hemi=0;HWE=0.0898987	GT:AD:DP:GP:PL	./.:0,0:0:0.567855,0.371413,0.060732:0,0,0	0/0:10,0:10:0.999362,0.000638,0:0,30,259	0/0:17,0:17:0.999995,5e-06,0:0,51,332	0/0:8,0:8:0.997452,0.002548,0:0,24,235	0/0:11,0:11:0.999681,0.000319,0:0,33,287	0/1:8,7:15:0,1,0:149,0,198	0/0:10,0:10:0.999362,0.000638,0:0,30,198	0/1:2,1:3:0.002434,0.997565,0:28,0,55	0/0:17,0:17:0.999995,5e-06,0:0,51,300	0/0:41,0:41:1,0,0:0,123,404	0/0:15,0:15:0.99998,2e-05,0:0,45,315	1/1:0,69:69:0,0,1:426,208,0	1/1:0,6:6:0,0.087218,0.912782:183,18,0
chr2	27918513	chr2_27918513_A_T	A	T	.	PASS	AF=0.5;DP=209;NS=12;AN=24;MAF=0.5;AC=12;AC_Het=2;AC_Hom=10;AC_Hemi=0;HWE=0.0264585	GT:AD:DP:GP:PL	1/1:0,2:2:1e-06,0.350921,0.649079:62,6,0	1/1:0,7:7:0,0.016614,0.983386:187,21,0	1/1:0,17:17:0,1.6e-05,0.999984:332,51,0	0/0:7,0:7:0.985757,0.014243,0:0,21,209	0/1:2,4:6:0,1,0:100,0,63	0/1:3,2:5:1.6e-05,0.999984,0:45,0,81	0/0:9,0:9:0.996401,0.003599,0:0,27,251	./.:0,0:0:0.269914,0.499237,0.230849:0,0,0	0/0:20,0:20:0.999998,2e-06,0:0,60,341	0/0:45,0:45:1,0,0:0,135,414	0/0:18,0:18:0.999993,7e-06,0:0,54,348	1/1:0,69:69:0,0,1:420,208,0	1/1:0,4:4:0,0.119066,0.880934:130,12,0
chr2	27918857	chr2_27918857_G_A	G	A	.	PASS	AF=0.166667;DP=176;NS=12;AN=24;MAF=0.166667;AC=4;AC_Het=4;AC_Hom=0;AC_Hemi=0;HWE=1	GT:AD:DP:GP:PL	0/0:5,0:5:0.987534,0.012466,0:0,15,99	0/1:1,1:2:0.007801,0.992167,3.2e-05:25,0,35	0/1:13,3:16:9.9e-05,0.999901,0:44,0,211	0/0:4,0:4:0.975375,0.024625,0:0,12,127	0/0:9,0:9:0.999212,0.000788,0:0,27,247	0/0:9,0:9:0.999212,0.000788,0:0,27,251	0/1:7,2:9:0.000223,0.999777,0:40,0,169	./.:0,0:0:0.692158,0.279605,0.028237:0,0,0	0/0:7,0:7:0.996854,0.003146,0:0,21,182	0/0:44,0:44:1,0,0:0,132,412	0/0:26,0:26:1,0,0:0,78,399	0/0:43,0:43:1,0,0:0,129,334	0/1:1,1:2:0.001566,0.997631,0.000803:32,0,21
chr2	27919737	chr2_27919737_T_C	T	C	.	PASS	AF=0.153846;DP=254;NS=13;AN=26;MAF=0.153846;AC=4;AC_Het=4;AC_Hom=0;AC_Hemi=0;HWE=1	GT:AD:DP:GP:PL	0/1:17,17:34:0,1,0:227,0,241	0/0:8,0:8:0.998776,0.001224,0:0,24,223	0/1:16,2:18:0.410855,0.589145,0:7,0,287	0/1:6,3:9:2.4e-05,0.999976,0:51,0,170	0/1:7,1:8:0.093084,0.906916,0:15,0,174	0/0:19,0:19:0.999999,1e-06,0:0,57,362	0/0:9,0:9:0.999387,0.000613,0:0,27,248	0/0:4,0:4:0.980761,0.019239,0:0,12,132	0/0:12,0:12:0.999923,7.7e-05,0:0,36,270	0/0:29,0:29:1,0,0:0,87,399	0/0:15,0:15:0.99999,1e-05,0:0,45,334	0/0:77,7:84:1,0,0:0,69,315	0/0:5,0:5:0.990287,0.009713,0:0,15,141
chr2	27920608	chr2_27920608_T_C	T	C	.	PASS	AF=0.166667;DP=231;NS=12;AN=24;MAF=0.166667;AC=4;AC_Het=4;AC_Hom=0;AC_Hemi=0;HWE=1	GT:AD:DP:GP:PL	0/0:16,0:16:0.999994,6e-06,0:0,48,292	0/0:7,0:7:0.997149,0.002851,0:0,21,171	0/0:12,0:12:0.999911,8.9e-05,0:0,36,267	0/1:6,4:10:0,1,0:94,0,162	0/0:7,0:7:0.997149,0.002851,0:0,21,206	0/1:5,4:9:0,1,0:105,0,135	0/0:5,0:5:0.988691,0.011309,0:0,15,178	./.:0,0:0:0.71452,0.261546,0.023934:0,0,0	0/0:8,0:8:0.998572,0.001428,0:0,24,213	0/0:47,1:48:1,0,0:0,111,416	0/1:21,2:23:0.460355,0.539645,0:5,0,308	0/1:48,37:85:0,1,0:325,0,361	0/0:1,0:1:0.845246,0.154697,5.6e-05:0,3,27
chr2	27920858	chr2_27920858_T_C	T	C	.	PASS	AF=0.375;DP=214;NS=12;AN=24;MAF=0.375;AC=9;AC_Het=7;AC_Hom=2;AC_Hemi=0;HWE=0.592947	GT:AD:DP:GP:PL	1/1:0,11:11:0,0.001572,0.998428:162,33,0	0/1:1,3:4:1e-06,0.999503,0.000496:59,0,28	0/1:16,3:19:0.001002,0.998998,0:29,0,172	0/1:2,6:8:0,0.999992,8e-06:129,0,46	0/1:6,1:7:0.093302,0.906698,0:9,0,155	0/1:5,2:7:0.011233,0.988767,0:19,0,119	0/0:6,0:6:0.980991,0.019009,0:0,18,182	0/1:1,1:2:0.005081,0.994795,0.000123:22,0,34	0/0:24,3:27:0.549315,0.450685,0:0,2,320	0/0:52,3:55:1,0,0:0,78,381	0/1:21,2:23:0.172015,0.827985,0:6,0,314	0/0:44,1:45:1,0,0:0,97,184	./.:0,0:0:0.380992,0.472507,0.146501:0,0,0
chr2	27923996	chr2_27923996_G_A	G	A	.	PASS	AF=0.166667;DP=251;NS=12;AN=24;MAF=0.166667;AC=4;AC_Het=4;AC_Hom=0;AC_Hemi=0;HWE=1	GT:AD:DP:GP:PL	./.:0,0:0:0.68546,0.284931,0.02961:0,0,0	0/0:3,0:3:0.950608,0.049392,0:0,9,74	0/0:12,0:12:0.999899,0.000101,0:0,36,213	0/0:18,0:18:0.999998,2e-06,0:0,54,212	0/0:7,0:7:0.996763,0.003237,0:0,21,150	0/0:3,0:3:0.950608,0.049392,0:0,9,76	0/1:5,6:11:0,1,0:116,0,104	0/1:1,5:6:0,0.974454,0.025546:81,0,6	0/0:22,0:22:1,0,0:0,66,325	0/0:73,0:73:1,0,0:0,220,423	0/0:38,0:38:1,0,0:0,114,384	0/1:10,44:54:0,0.999947,5.3e-05:258,0,33	0/1:1,3:4:0,0.997915,0.002085:69,0,17
chr2	27924245	chr2_27924245_G_A	G	A	.	PASS	AF=0.153846;DP=267;NS=13;AN=26;MAF=0.153846;AC=4;AC_Het=4;AC_Hom=0;AC_Hemi=0;HWE=1	GT:AD:DP:GP:PL	0/0:2,0:2:0.913351,0.086647,2e-06:0,6,43	0/0:4,0:4:0.976833,0.023167,0:0,12,120	0/1:6,4:10:3e-06,0.999997,0:60,0,130	0/1:9,9:18:0,1,0:101,0,160	0/0:6,0:6:0.994106,0.005894,0:0,18,137	0/0:4,0:4:0.976833,0.023167,0:0,12,111	0/0:10,0:10:0.99963,0.00037,0:0,30,206	0/0:2,0:2:0.913352,0.086647,1e-06:0,6,45	0/0:23,3:26:0.985677,0.014323,0:0,14,296	0/1:53,9:62:0.105435,0.894565,0:13,0,317	0/1:15,5:20:5.9e-05,0.999941,0:47,0,228	0/0:98,0:98:1,0,0:0,295,363	0/0:5,0:5:0.988281,0.011719,0:0,15,112
chr2	27924537	chr2_27924537_C_A	C	A	.	PASS	AF=0.166667;DP=233;NS=12;AN=24;MAF=0.166667;AC=4;AC_Het=4;AC_Hom=0;AC_Hemi=0;HWE=1	GT:AD:DP:GP:PL	0/0:8,0:8:0.998404,0.001596,0:0,24,166	0/1:1,1:2:0.000975,0.997404,0.001621:34,0,18	0/0:22,0:22:1,0,0:0,66,253	0/0:14,0:14:0.999975,2.5e-05,0:0,42,279	0/0:6,0:6:0.993648,0.006352,0:0,18,147	0/1:6,1:7:0.037878,0.962122,0:18,0,153	0/0:5,0:5:0.987375,0.012625,0:0,15,127	./.:0,0:0:0.689167,0.281988,0.028845:0,0,0	0/0:23,0:23:1,0,0:0,69,367	0/0:47,5:52:0.999757,0.000243,0:0,32,335	0/1:23,5:28:0.000261,0.999739,0:40,0,307	0/1:28,36:64:0,1,0:271,0,259	0/0:2,0:2:0.907201,0.092799,0:0,6,63
chr2	27926652	chr2_27926652_G_A	G	A	.	PASS	AF=0.136364;DP=127;NS=11;AN=22;MAF=0.136364;AC=3;AC_Het=3;AC_Hom=0;AC_Hemi=0;HWE=1	GT:AD:DP:GP:PL	0/0:2,0:2:0.90978,0.090219,1e-06:0,6,49	./.:0,0:0:0.696375,0.276232,0.027393:0,0,0	0/0:2,0:2:0.909781,0.090219,0:0,6,60	0/1:4,1:5:0.008001,0.991999,0:25,0,122	0/0:2,0:2:0.909781,0.090219,0:0,6,71	0/1:0,1:1:0.000421,0.834138,0.165441:40,3,0	0/1:1,1:2:0.001265,0.996758,0.001977:33,0,17	./.:0,0:0:0.696375,0.276232,0.027393:0,0,0	0/0:32,0:32:1,0,0:0,96,407	0/0:60,0:60:1,0,0:0,181,418	0/0:17,0:17:0.999997,3e-06,0:0,51,316	0/0:3,0:3:0.95276,0.04724,0:0,9,73	0/0:1,0:1:0.834457,0.165501,4.1e-05:0,3,29
chr2	27927038	chr2_27927038_G_A	G	A	.	PASS	AF=0.5;DP=245;NS=13;AN=26;MAF=0.5;AC=13;AC_Het=7;AC_Hom=6;AC_Hemi=0;HWE=1	GT:AD:DP:GP:PL	1/1:0,10:10:0,0.002056,0.997944:167,30,0	0/1:3,2:5:1.9e-05,0.999981,0:44,0,86	1/1:0,11:11:0,0.001029,0.998971:187,33,0	0/1:6,2:8:0.000609,0.999391,0:29,0,112	0/1:3,4:7:0,1,0:100,0,68	0/1:2,2:4:8e-06,0.999991,1e-06:48,0,59	0/1:4,1:5:0.001685,0.998315,0:25,0,110	1/1:0,2:2:0,0.345323,0.654677:69,6,0	0/0:20,0:20:0.999998,2e-06,0:0,60,357	0/0:47,0:47:1,0,0:0,141,430	0/0:16,0:16:0.999971,2.9e-05,0:0,48,334	0/1:43,62:105:0,1,0:169,0,155	0/1:1,4:5:0,0.996984,0.003016:97,0,22
chr2	27927992	chr2_27927992_G_A	G	A	.	PASS	AF=0.153846;DP=145;NS=13;AN=26;MAF=0.153846;AC=4;AC_Het=4;AC_Hom=0;AC_Hemi=0;HWE=1	GT:AD:DP:GP:PL	0/0:1,0:1:0.843939,0.156003,5.8e-05:0,3,27	0/1:4,1:5:0.213832,0.786168,0:10,0,103	0/0:5,0:5:0.988579,0.011421,0:0,15,146	0/0:5,0:5:0.988579,0.011421,0:0,15,152	0/1:6,2:8:0.000867,0.999133,0:35,0,157	0/1:5,1:6:0.021323,0.978677,0:21,0,134	0/1:4,1:5:0.021269,0.978731,0:21,0,124	0/0:3,0:3:0.955829,0.044171,0:0,9,102	0/0:18,1:19:0.994424,0.005576,0:0,18,287	0/0:37,1:38:1,0,0:0,75,385	0/0:10,0:10:0.999639,0.000361,0:0,30,263	0/0:38,0:38:1,0,0:0,114,383	0/0:2,0:2:0.915395,0.084605,0:0,6,66
chr2	27929387	chr2_27929387_G_A	G	A	.	PASS	AF=0.125;DP=192;NS=12;AN=24;MAF=0.125;AC=3;AC_Het=3;AC_Hom=0;AC_Hemi=0;HWE=1	GT:AD:DP:GP:PL	./.:0,0:0:0.793626,0.194462,0.011912:0,0,0	0/1:6,1:7:0.342469,0.657531,0:9,0,153	0/1:5,1:6:0.076241,0.923759,0:17,0,103	0/0:11,0:11:0.99988,0.00012,0:0,33,277	0/0:14,0:14:0.999985,1.5e-05,0:0,42,264	0/0:9,0:9:0.999522,0.000478,0:0,27,236	0/1:3,4:7:0,1,0:120,0,90	0/0:3,0:3:0.970282,0.029718,0:0,9,77	0/0:10,0:10:0.999761,0.000239,0:0,30,212	0/0:36,0:36:1,0,0:0,108,407	0/0:25,0:25:1,0,0:0,75,392	0/0:59,0:59:1,0,0:0,178,407	0/0:5,0:5:0.992401,0.007599,0:0,15,134
chr2	27930478	chr2_27930478_T_C	T	C	.	PASS	AF=0.115385;DP=261;NS=13;AN=26;MAF=0.115385;AC=3;AC_Het=3;AC_Hom=0;AC_Hemi=0;HWE=1	GT:AD:DP:GP:PL	0/1:0,3:3:0,0.628156,0.371844:81,9,0	0/0:1,0:1:0.871088,0.128908,5e-06:0,3,36	0/0:13,1:14:0.814652,0.185348,0:0,1,227	0/0:12,0:12:0.999928,7.2e-05,0:0,36,305	0/0:8,0:8:0.998845,0.001155,0:0,24,231	0/0:5,0:5:0.990836,0.009164,0:0,15,165	0/1:9,1:10:0.353997,0.646003,0:8,0,229	0/0:5,0:5:0.990836,0.009164,0:0,15,159	0/0:21,0:21:1,0,0:0,63,376	0/0:47,0:47:1,0,0:0,141,424	0/0:20,0:20:1,0,0:0,60,376	0/0:107,0:107:1,0,0:0,322,468	0/1:4,2:6:2e-06,0.999998,0:63,0,121
chr2	27930484	chr2_27930484_C_T	C	T	.	PASS	AF=0.192308;DP=249;NS=13;AN=26;MAF=0.192308;AC=5;AC_Het=5;AC_Hom=0;AC_Hemi=0;HWE=1	GT:AD:DP:GP:PL	0/1:2,2:4:1.5e-05,0.999978,7e-06:52,0,42	0/0:2,0:2:0.904192,0.095808,0:0,6,75	0/1:1,11:12:0,0.96135,0.03865:213,0,4	0/0:12,0:12:0.999897,0.000103,0:0,36,302	0/1:5,1:6:0.230645,0.769355,0:9,0,156	0/1:4,1:5:0.007492,0.992508,0:25,0,120	0/1:8,1:9:0.376654,0.623346,0:6,0,218	0/0:5,0:5:0.986928,0.013072,0:0,15,161	0/0:20,1:21:0.997981,0.002019,0:0,23,337	0/0:41,0:41:1,0,0:0,123,426	0/0:17,1:18:0.9949,0.0051,0:0,19,328	0/0:106,0:106:1,0,0:0,319,466	0/0:6,0:6:0.993421,0.006579,0:0,18,189
chr2	27930678	chr2_27930678_T_C	T	C	.	PASS	AF=0.5;DP=268;NS=13;AN=26;MAF=0.5;AC=13;AC_Het=3;AC_Hom=10;AC_Hemi=0;HWE=0.0892525	GT:AD:DP:GP:PL	0/0:2,0:2:0.667748,0.332252,0:0,6,70	1/1:0,3:3:0,0.200773,0.799227:97,9,0	1/1:0,20:20:0,2e-06,0.999998:355,60,0	0/1:10,2:12:2.1e-05,0.999979,0:44,0,216	0/1:9,9:18:0,1,0:202,0,192	0/1:5,2:7:2.6e-05,0.999974,0:43,0,131	0/0:8,0:8:0.992286,0.007714,0:0,24,224	1/1:0,4:4:0,0.111588,0.888412:134,12,0	0/0:26,0:26:1,0,0:0,78,375	0/0:47,0:47:1,0,0:0,141,420	0/0:20,0:20:0.999998,2e-06,0:0,60,352	1/1:0,96:96:0,0,1:452,289,0	1/1:0,5:5:0,0.05909,0.94091:161,15,0
chr2	27930683	chr2_27930683_G_A	G	A	.	PASS	AF=0.153846;DP=272;NS=13;AN=26;MAF=0.153846;AC=4;AC_Het=4;AC_Hom=0;AC_Hemi=0;HWE=1	GT:AD:DP:GP:PL	0/0:2,0:2:0.915527,0.084473,0:0,6,70	0/0:3,0:3:0.955901,0.044099,0:0,9,99	0/1:15,6:21:0,1,0:118,0,261	0/1:12,2:14:0.00028,0.99972,0:40,0,235	0/0:17,0:17:0.999997,3e-06,0:0,51,326	0/0:6,0:6:0.994267,0.005733,0:0,18,173	0/1:8,1:9:0.099232,0.900768,0:14,0,198	0/0:4,0:4:0.977454,0.022546,0:0,12,134	0/0:27,0:27:1,0,0:0,81,377	0/0:46,0:46:1,0,0:0,138,417	0/0:20,0:20:1,0,0:0,60,348	0/0:98,0:98:1,0,0:0,295,456	0/1:4,1:5:0.006839,0.993161,0:26,0,116
chr2	27932034	chr2_27932034_T_C	T	C	.	PASS	AF=0.346154;DP=258;NS=13;AN=26;MAF=0.346154;AC=9;AC_Het=3;AC_Hom=6;AC_Hemi=0;HWE=0.0919908	GT:AD:DP:GP:PL	1/1:1,14:15:0,0.012043,0.987957:295,25,0	0/0:8,0:8:0.995825,0.004175,0:0,24,217	1/1:0,17:17:0,2.8e-05,0.999972:348,51,0	0/0:5,0:5:0.96755,0.03245,0:0,15,144	0/1:5,3:8:0,1,0:69,0,147	0/0:5,0:5:0.96755,0.03245,0:0,15,166	0/0:2,0:2:0.788451,0.211549,0:0,6,69	0/1:1,2:3:0,0.999785,0.000215:66,0,31	0/0:17,0:17:0.999992,8e-06,0:0,51,340	0/0:43,0:43:1,0,0:0,129,412	0/0:18,0:18:0.999996,4e-06,0:0,54,342	0/1:62,50:112:0,1,0:342,0,367	1/1:0,4:4:0,0.188922,0.811078:139,12,0
chr2	27934526	chr2_27934526_C_T	C	T	.	PASS	AF=0.230769;DP=290;NS=13;AN=26;MAF=0.230769;AC=6;AC_Het=6;AC_Hom=0;AC_Hemi=0;HWE=1	GT:AD:DP:GP:PL	0/1:6,1:7:0.226235,0.773765,0:8,0,78	0/0:5,0:5:0.983653,0.016347,0:0,15,152	0/1:10,1:11:0.32639,0.67361,0:6,0,227	0/0:13,0:13:0.999935,6.5e-05,0:0,39,283	0/0:13,0:13:0.999935,6.5e-05,0:0,39,291	0/1:3,7:10:0,1,0:157,0,64	0/1:3,1:4:0.002999,0.997001,0:28,0,101	0/1:5,2:7:7e-06,0.999993,0:54,0,144	0/0:21,0:21:1,0,0:0,63,359	0/0:35,0:35:1,0,0:0,105,400	0/0:25,0:25:1,0,0:0,75,373	0/1:58,51:109:0,1,0:340,0,357	0/0:10,0:10:0.999481,0.000519,0:0,30,237
chr2	27936933	chr2_27936933_C_T	C	T	.	PASS	AF=0.115385;DP=214;NS=13;AN=26;MAF=0.115385;AC=3;AC_Het=3;AC_Hom=0;AC_Hemi=0;HWE=1	GT:AD:DP:GP:PL	0/1:4,2:6:0.005757,0.994243,0:28,0,98	0/0:9,0:9:0.999484,0.000516,0:0,27,240	0/0:10,0:10:0.999742,0.000258,0:0,30,239	0/1:5,9:14:0,1,0:191,0,122	0/0:5,0:5:0.991802,0.008198,0:0,15,149	0/0:4,0:4:0.983737,0.016263,0:0,12,133	0/0:4,0:4:0.983737,0.016263,0:0,12,131	0/1:1,3:4:0,0.999666,0.000334:88,0,23	0/0:9,0:9:0.999484,0.000516,0:0,27,238	0/0:40,0:40:1,0,0:0,120,386	0/0:22,0:22:1,0,0:0,66,356	0/0:78,0:78:1,0,0:0,235,432	0/0:9,0:9:0.999484,0.000516,0:0,27,228
chr2	27937071	chr2_27937071_G_A	G	A	.	PASS	AF=0.115385;DP=257;NS=13;AN=26;MAF=0.115385;AC=3;AC_Het=3;AC_Hom=0;AC_Hemi=0;HWE=1	GT:AD:DP:GP:PL	0/0:7,0:7:0.997781,0.002219,0:0,21,167	0/0:4,0:4:0.982518,0.017482,0:0,12,110	0/0:14,0:14:0.999983,1.7e-05,0:0,42,317	0/0:7,0:7:0.997781,0.002219,0:0,21,203	0/0:6,1:7:0.584781,0.415219,0:4,0,171	0/0:7,0:7:0.997781,0.002219,0:0,21,211	0/0:6,0:6:0.995571,0.004429,0:0,18,184	0/0:2,0:2:0.933555,0.066445,0:0,6,74	0/0:20,0:20:1,0,0:0,60,359	0/0:52,1:53:1,0,0:0,125,411	0/1:21,2:23:0.270305,0.729695,0:10,0,312	0/1:55,44:99:0,1,0:339,0,351	0/1:3,5:8:0,1,0:139,0,75
chr2	27937482	chr2_27937482_A_G	A	G	.	PASS	AF=0.5;DP=260;NS=12;AN=24;MAF=0.5;AC=12;AC_Het=2;AC_Hom=10;AC_Hemi=0;HWE=0.0264585	GT:AD:DP:GP:PL	./.:0,0:0:0.272858,0.499,0.228142:0,0,0	1/1:0,2:2:0,0.353504,0.646496:70,6,0	1/1:0,17:17:0,1.7e-05,0.999983:285,51,0	0/0:11,0:11:0.999108,0.000892,0:0,33,248	0/1:3,4:7:0,1,0:99,0,81	0/1:2,5:7:0,0.999991,9e-06:139,0,47	0/0:3,0:3:0.813939,0.186061,0:0,9,88	1/1:0,2:2:2e-06,0.353503,0.646495:57,6,0	0/0:21,0:21:0.999999,1e-06,0:0,63,351	0/0:46,0:46:1,0,0:0,138,407	0/0:22,1:23:0.999723,0.000277,0:0,38,321	1/1:0,114:114:0,0,1:464,343,0	1/1:0,7:7:0,0.0168,0.9832:205,21,0
chr2	27940049	chr2_27940049_A_G	A	G	.	PASS	AF=0.5;DP=228;NS=11;AN=22;MAF=0.5;AC=11;AC_Het=3;AC_Hom=8;AC_Hemi=0;HWE=0.221583	GT:AD:DP:GP:PL	./.:0,0:0:0.256673,0.499912,0.243415:0,0,0	./.:0,0:0:0.256673,0.499912,0.243415:0,0,0	1/1:0,22:22:0,0,1:382,66,0	0/1:4,1:5:0.001303,0.998697,0:26,0,129	0/1:9,2:11:0.000166,0.999834,0:35,0,220	0/1:3,1:4:0.000652,0.999348,0:29,0,97	0/0:3,0:3:0.804214,0.195786,0:0,9,92	1/1:0,2:2:0,0.339248,0.660752:70,6,0	0/0:13,0:13:0.999762,0.000238,0:0,39,264	0/0:28,0:28:1,0,0:0,84,389	0/0:19,0:19:0.999996,4e-06,0:0,57,352	1/1:2,107:109:0,0,1:433,270,0	1/1:0,12:12:0,0.000501,0.999499:258,36,0
chr2	27944559	chr2_27944559_A_T	A	T	.	PASS	AF=0.136364;DP=258;NS=11;AN=22;MAF=0.136364;AC=3;AC_Het=3;AC_Hom=0;AC_Hemi=0;HWE=1	GT:AD:DP:GP:PL	0/0:12,0:12:0.999915,8.5e-05,0:0,36,194	./.:0,0:0:0.725613,0.252432,0.021955:0,0,0	./.:0,0:0:0.725613,0.252432,0.021955:0,0,0	0/0:8,0:8:0.998643,0.001357,0:0,24,232	0/0:10,0:10:0.99966,0.00034,0:0,30,272	0/1:4,3:7:0,1,0:86,0,124	0/1:0,2:2:0,0.741898,0.258102:82,6,0	0/1:1,1:2:0.000912,0.999018,6.9e-05:35,0,31	0/0:13,0:13:0.999958,4.2e-05,0:0,39,312	0/0:59,0:59:1,0,0:0,178,454	0/0:32,0:32:1,0,0:0,96,426	0/0:104,0:104:1,0,0:0,313,466	0/0:9,0:9:0.999321,0.000679,0:0,27,247
chr2	27946690	chr2_27946690_T_A	T	A	.	PASS	AF=0.5;DP=212;NS=12;AN=24;MAF=0.5;AC=12;AC_Het=2;AC_Hom=10;AC_Hemi=0;HWE=0.0264585	GT:AD:DP:GP:PL	1/1:0,5:5:0,0.06344,0.93656:131,15,0	1/1:0,6:6:0,0.032759,0.967241:190,18,0	./.:0,0:0:0.270521,0.499191,0.230289:0,0,0	0/1:7,6:13:0,1,0:149,0,183	0/0:6,0:6:0.971977,0.028023,0:0,18,193	0/1:4,1:5:0.001731,0.998269,0:25,0,121	0/0:10,0:10:0.998201,0.001799,0:0,30,276	1/1:0,2:2:0,0.351453,0.648547:65,6,0	0/0:13,0:13:0.999775,0.000225,0:0,39,299	0/0:54,0:54:1,0,0:0,163,431	0/0:26,0:26:1,0,0:0,78,386	1/1:0,67:67:0,0,1:437,202,0	1/1:0,5:5:0,0.06344,0.93656:138,15,0
chr2	27946810	chr2_27946810_G_A	G	A	.	PASS	AF=0.125;DP=202;NS=12;AN=24;MAF=0.125;AC=3;AC_Het=3;AC_Hom=0;AC_Hemi=0;HWE=1	GT:AD:DP:GP:PL	0/0:4,0:4:0.981935,0.018065,0:0,12,118	0/0:4,0:4:0.981935,0.018065,0:0,12,114	./.:0,0:0:0.759865,0.223675,0.01646:0,0,0	0/1:5,4:9:0,1,0:106,0,151	0/1:7,2:9:4.1e-05,0.999959,0:49,0,203	0/0:5,0:5:0.990885,0.009115,0:0,15,156	0/0:7,0:7:0.997706,0.002294,0:0,21,204	0/0:3,0:3:0.964512,0.035488,0:0,9,90	0/0:17,0:17:0.999998,2e-06,0:0,51,337	0/0:56,0:56:1,0,0:0,169,426	0/0:10,0:10:0.999713,0.000287,0:0,30,241	0/0:73,3:76:1,0,0:0,144,386	0/1:1,1:2:0.004277,0.995576,0.000147:29,0,27
chr2	27947082	chr2_27947082_C_T	C	T	.	PASS	AF=0.125;DP=246;NS=12;AN=24;MAF=0.125;AC=3;AC_Het=1;AC_Hom=2;AC_Hemi=0;HWE=0.130435	GT:AD:DP:GP:PL	1/1:0,5:5:0,0.319977,0.680023:146,15,0	0/0:4,0:4:0.983669,0.016331,0:0,12,120	./.:0,0:0:0.779251,0.207002,0.013747:0,0,0	0/1:4,1:5:0.029357,0.970643,0:21,0,118	0/0:5,0:5:0.991767,0.008233,0:0,15,156	0/0:8,0:8:0.998963,0.001037,0:0,24,218	0/0:4,0:4:0.983669,0.016331,0:0,12,132	0/0:1,0:1:0.882752,0.117247,2e-06:0,3,40	0/0:19,0:19:0.999999,1e-06,0:0,57,356	0/0:56,1:57:1,0,0:0,150,425	0/0:20,0:20:1,0,0:0,60,371	0/0:112,0:112:1,0,0:0,337,459	0/0:6,0:6:0.995867,0.004133,0:0,18,175
chr2	27953198	chr2_27953198_C_T	C	T	.	PASS	AF=0.5;DP=246;NS=11;AN=22;MAF=0.5;AC=11;AC_Het=3;AC_Hom=8;AC_Hemi=0;HWE=0.221583	GT:AD:DP:GP:PL	./.:0,0:0:0.290079,0.497022,0.2129:0,0,0	1/1:0,4:4:0,0.127326,0.872674:139,12,0	./.:0,0:0:0.290079,0.497022,0.2129:0,0,0	0/0:15,0:15:0.999948,5.2e-05,0:0,45,243	0/1:7,6:13:0,1,0:143,0,180	1/1:0,4:4:0,0.127326,0.872674:122,12,0	1/1:0,3:3:0,0.225892,0.774108:102,9,0	1/1:0,2:2:0,0.368537,0.631463:77,6,0	0/0:15,0:15:0.999948,5.2e-05,0:0,45,331	0/0:39,0:39:1,0,0:0,117,414	0/0:17,0:17:0.999987,1.3e-05,0:0,51,326	0/1:55,61:116:0,1,0:368,0,358	0/1:2,5:7:0,0.999998,2e-06:118,0,53
chr2	27955260	chr2_27955260_C_G	C	G	.	PASS	AF=0.125;DP=202;NS=12;AN=24;MAF=0.125;AC=3;AC_Het=3;AC_Hom=0;AC_Hemi=0;HWE=1	GT:AD:DP:GP:PL	./.:0,0:0:0.745932,0.235483,0.018585:0,0,0	0/0:9,0:9:0.999384,0.000616,0:0,27,239	0/0:10,0:10:0.999692,0.000308,0:0,30,201	0/1:1,1:2:0.00996,0.989942,9.9e-05:25,0,29	0/0:12,0:12:0.999923,7.7e-05,0:0,36,219	0/1:1,2:3:0.000101,0.999583,0.000316:45,0,24	0/1:0,1:1:0.001727,0.862181,0.136092:35,3,0	0/0:1,0:1:0.863673,0.136325,2e-06:0,3,40	0/0:14,0:14:0.999981,1.9e-05,0:0,42,300	0/0:38,0:38:1,0,0:0,114,367	0/0:20,0:20:1,0,0:0,60,306	0/0:87,0:87:1,0,0:0,262,436	0/0:5,0:5:0.990232,0.009768,0:0,15,156
chr2	27955387	chr2_27955387_A_C	A	C	.	PASS	AF=0.115385;DP=206;NS=13;AN=26;MAF=0.115385;AC=3;AC_Het=3;AC_Hom=0;AC_Hemi=0;HWE=1	GT:AD:DP:GP:PL	0/0:11,0:11:0.999867,0.000133,0:0,33,228	0/0:5,0:5:0.991546,0.008454,0:0,15,147	0/0:5,0:5:0.991546,0.008454,0:0,15,144	0/1:2,5:7:0,0.999999,1e-06:94,0,47	0/0:5,0:5:0.991546,0.008454,0:0,15,159	0/0:4,0:4:0.983233,0.016767,0:0,12,89	0/1:0,1:1:0.031314,0.852394,0.116292:23,3,0	0/1:2,1:3:0.009184,0.990816,0:26,0,55	0/0:7,0:7:0.997873,0.002127,0:0,21,161	0/0:28,0:28:1,0,0:0,84,322	0/0:12,0:12:0.999933,6.7e-05,0:0,36,236	0/0:110,0:110:1,0,0:0,331,464	0/0:8,0:8:0.998935,0.001065,0:0,24,169
chr2	27956619	chr2_27956619_G_C	G	C	.	PASS	AF=0.115385;DP=272;NS=13;AN=26;MAF=0.115385;AC=3;AC_Het=3;AC_Hom=0;AC_Hemi=0;HWE=1	GT:AD:DP:GP:PL	0/0:1,0:1:0.881267,0.118732,2e-06:0,3,40	0/0:4,0:4:0.983438,0.016562,0:0,12,135	0/0:31,0:31:1,0,0:0,93,415	0/1:7,1:8:0.086738,0.913262,0:16,0,187	0/1:9,3:12:0,1,0:70,0,218	0/0:5,0:5:0.99165,0.00835,0:0,15,145	0/0:3,0:3:0.967416,0.032584,0:0,9,100	0/1:2,1:3:0.00296,0.99704,0:31,0,65	0/0:24,0:24:1,0,0:0,72,374	0/0:44,0:44:1,0,0:0,132,413	0/0:22,0:22:1,0,0:0,66,361	0/0:106,0:106:1,0,0:0,319,461	0/0:9,0:9:0.999474,0.000526,0:0,27,232
chr2	27956969	chr2_27956969_C_T	C	T	.	PASS	AF=0.136364;DP=189;NS=11;AN=22;MAF=0.136364;AC=3;AC_Het=3;AC_Hom=0;AC_Hemi=0;HWE=1	GT:AD:DP:GP:PL	./.:0,0:0:0.712588,0.263123,0.02429:0,0,0	0/1:0,1:1:0.000575,0.843662,0.155762:39,3,0	0/0:12,0:12:0.99991,9e-05,0:0,36,279	0/0:4,0:4:0.977443,0.022557,0:0,12,119	0/0:9,0:9:0.999279,0.000721,0:0,27,248	0/0:2,0:2:0.91549,0.08451,0:0,6,73	./.:0,0:0:0.712588,0.263123,0.02429:0,0,0	0/1:0,1:1:0.001444,0.842929,0.155627:35,3,0	0/0:12,0:12:0.99991,9e-05,0:0,36,262	0/0:31,0:31:1,0,0:0,93,401	0/0:18,0:18:0.999999,1e-06,0:0,54,345	0/1:62,31:93:0,1,0:262,0,352	0/0:5,0:5:0.988593,0.011407,0:0,15,149
chr2	27957245	chr2_27957245_A_T	A	T	.	PASS	AF=0.181818;DP=180;NS=11;AN=22;MAF=0.181818;AC=4;AC_Het=2;AC_Hom=2;AC_Hemi=0;HWE=0.278196	GT:AD:DP:GP:PL	./.:0,0:0:0.688231,0.282732,0.029037:0,0,0	1/1:0,4:4:0,0.378315,0.621685:126,12,0	0/0:5,0:5:0.987325,0.012675,0:0,15,157	0/0:3,0:3:0.951158,0.048842,0:0,9,99	0/1:2,2:4:2.1e-05,0.999979,0:51,0,56	0/0:2,0:2:0.906864,0.093136,0:0,6,67	0/0:1,0:1:0.829591,0.1704,9e-06:0,3,36	./.:0,0:0:0.688231,0.282732,0.029037:0,0,0	0/0:11,0:11:0.999799,0.000201,0:0,33,268	0/0:33,0:33:1,0,0:0,99,400	0/0:24,0:24:1,0,0:0,72,384	0/0:86,0:86:1,0,0:0,259,430	0/1:6,1:7:0.198022,0.801978,0:10,0,166
chr2	27959378	chr2_27959378_T_C	T	C	.	PASS	AF=0.5;DP=241;NS=12;AN=24;MAF=0.5;AC=12;AC_Het=4;AC_Hom=8;AC_Hemi=0;HWE=0.281462	GT:AD:DP:GP:PL	./.:0,0:0:0.259287,0.499831,0.240882:0,0,0	1/1:0,5:5:0,0.060893,0.939107:161,15,0	1/1:0,9:9:0,0.004036,0.995964:214,27,0	0/1:4,1:5:0.0033,0.9967,0:22,0,135	0/1:9,1:10:0.095759,0.904241,0:7,0,212	1/1:0,3:3:0,0.205951,0.794049:91,9,0	1/1:0,2:2:0,0.34156,0.65844:68,6,0	0/1:0,1:1:0.000105,0.509147,0.490748:37,3,0	0/0:28,0:28:1,0,0:0,84,411	0/0:75,0:75:1,0,0:0,226,444	0/0:33,0:33:1,0,0:0,99,421	0/0:58,5:63:0.999999,1e-06,0:0,63,346	0/1:5,2:7:2e-06,0.999998,0:54,0,139
chr2	27959875	chr2_27959875_T_C	T	C	.	PASS	AF=0.423077;DP=244;NS=13;AN=26;MAF=0.423077;AC=11;AC_Het=7;AC_Hom=4;AC_Hemi=0;HWE=1	GT:AD:DP:GP:PL	0/1:1,1:2:0.00026,0.999433,0.000307:34,0,31	0/0:3,0:3:0.838661,0.161339,0:0,9,111	0/1:2,10:12:0,0.999821,0.000179:197,0,33	0/1:5,1:6:0.005206,0.994794,0:21,0,132	0/1:3,3:6:0,1,0:81,0,69	1/1:0,6:6:0,0.039023,0.960977:191,18,0	1/1:0,3:3:0,0.245207,0.754793:104,9,0	0/1:0,1:1:0.000147,0.565038,0.434815:37,3,0	0/0:26,0:26:1,0,0:0,78,350	0/0:69,0:69:1,0,0:0,208,425	0/0:36,0:36:1,0,0:0,108,397	0/1:53,13:66:0,1,0:139,0,336	0/1:4,4:8:0,1,0:117,0,107
chr2	27963940	chr2_27963940_G_A	G	A	.	PASS	AF=0.269231;DP=257;NS=13;AN=26;MAF=0.269231;AC=7;AC_Het=7;AC_Hom=0;AC_Hemi=0;HWE=0.49913	GT:AD:DP:GP:PL	0/1:3,8:11:0,0.999999,1e-06:124,0,54	0/0:2,0:2:0.82674,0.17326,0:0,6,76	0/1:9,8:17:0,1,0:166,0,199	0/1:7,1:8:0.029624,0.970376,0:16,0,185	0/1:6,1:7:0.018854,0.981146,0:18,0,171	0/0:2,0:2:0.82674,0.17326,0:0,6,68	0/0:1,0:1:0.704623,0.295338,3.9e-05:0,3,35	0/0:2,0:2:0.82674,0.17326,0:0,6,81	0/0:18,1:19:0.995986,0.004014,0:0,23,306	0/1:34,5:39:0.048207,0.951793,0:14,0,322	0/0:20,1:21:0.998407,0.001593,0:0,27,330	0/1:102,23:125:0.044587,0.955413,0:14,0,310	0/1:1,1:2:0.000477,0.999439,8.4e-05:34,0,34
chr2	27963980	chr2_27963980_T_C	T	C	.	PASS	AF=0.458333;DP=273;NS=12;AN=24;MAF=0.458333;AC=11;AC_Het=5;AC_Hom=6;AC_Hemi=0;HWE=0.59387	GT:AD:DP:GP:PL	0/1:7,4:11:0,1,0:62,0,126	0/0:2,0:2:0.685291,0.314709,0:0,6,73	1/1:1,17:18:0,0.076746,0.923254:305,14,0	0/1:5,3:8:0,1,0:80,0,110	1/1:0,2:2:0,0.352485,0.647515:81,6,0	0/1:0,1:1:0.000179,0.521149,0.478672:35,3,0	0/1:0,1:1:7.1e-05,0.521205,0.478723:39,3,0	1/1:0,2:2:0,0.352485,0.647515:70,6,0	0/0:23,0:23:1,0,0:0,69,366	0/0:50,1:51:1,0,0:0,129,405	0/0:30,1:31:0.999999,1e-06,0:0,65,388	0/1:65,54:119:0,1,0:347,0,366	./.:0,0:0:0.271696,0.499097,0.229207:0,0,0
chr2	27968004	chr2_27968004_G_T	G	T	.	PASS	AF=0.230769;DP=242;NS=13;AN=26;MAF=0.230769;AC=6;AC_Het=4;AC_Hom=2;AC_Hemi=0;HWE=0.522981	GT:AD:DP:GP:PL	0/0:30,0:30:1,0,0:0,90,391	0/0:9,0:9:0.99881,0.00119,0:0,27,233	0/0:21,0:21:1,0,0:0,63,358	1/1:0,4:4:0,0.290736,0.709264:124,12,0	0/1:8,2:10:7.2e-05,0.999928,0:44,0,198	0/1:1,2:3:2e-06,0.999901,9.7e-05:59,0,32	0/1:0,1:1:0.000999,0.765556,0.233445:34,3,0	0/0:2,0:2:0.867707,0.132293,0:0,6,64	0/0:16,0:16:0.999991,9e-06,0:0,48,332	0/0:39,0:39:1,0,0:0,117,418	0/0:17,0:17:0.999995,5e-06,0:0,51,344	0/0:86,0:86:1,0,0:0,259,443	0/1:1,2:3:5e-06,0.99961,0.000385:55,0,26
chr2	27972917	chr2_27972917_C_T	C	T	.	PASS	AF=0.153846;DP=256;NS=13;AN=26;MAF=0.153846;AC=4;AC_Het=4;AC_Hom=0;AC_Hemi=0;HWE=1	GT:AD:DP:GP:PL	0/0:19,0:19:0.999999,1e-06,0:0,57,340	0/0:8,0:8:0.99851,0.00149,0:0,24,237	0/1:8,9:17:0,1,0:193,0,176	0/1:7,6:13:0,1,0:147,0,173	0/1:10,2:12:0.000242,0.999758,0:40,0,214	0/0:9,0:9:0.999255,0.000745,0:0,27,233	0/0:6,0:6:0.994068,0.005932,0:0,18,147	0/0:1,0:1:0.83965,0.160345,5e-06:0,3,38	0/0:9,0:9:0.999255,0.000745,0:0,27,206	0/0:33,0:33:1,0,0:0,99,385	0/0:26,0:26:1,0,0:0,78,389	0/0:92,0:92:1,0,0:0,277,437	0/1:4,7:11:0,1,0:187,0,83
chr2	27973985	chr2_27973985_G_T	G	T	.	PASS	AF=0.333333;DP=199;NS=12;AN=24;MAF=0.333333;AC=8;AC_Het=4;AC_Hom=4;AC_Hemi=0;HWE=0.517566	GT:AD:DP:GP:PL	0/0:7,0:7:0.991676,0.008324,0:0,21,166	./.:0,0:0:0.423157,0.454696,0.122147:0,0,0	0/0:6,0:6:0.983489,0.016511,0:0,18,183	0/0:5,0:5:0.967513,0.032487,0:0,15,148	0/1:8,1:9:0.056567,0.943433,0:12,0,193	1/1:0,7:7:0,0.028259,0.971741:213,21,0	0/1:1,3:4:0,0.99957,0.00043:100,0,28	0/0:1,0:1:0.650498,0.349487,1.5e-05:0,3,41	0/0:15,1:16:0.938623,0.061377,0:0,12,279	0/1:34,9:43:0,1,0:124,0,341	0/0:20,1:21:0.995942,0.004058,0:0,24,328	1/1:3,68:71:0,0,1:370,115,0	0/1:6,3:9:0,1,0:76,0,174
chr2	27974203	chr2_27974203_A_G	A	G	.	PASS	AF=0.5;DP=211;NS=13;AN=26;MAF=0.5;AC=13;AC_Het=3;AC_Hom=10;AC_Hemi=0;HWE=0.0892525	GT:AD:DP:GP:PL	1/1:0,17:17:0,1.6e-05,0.999984:337,51,0	1/1:0,8:8:0,0.007918,0.992082:207,24,0	1/1:0,3:3:0,0.20344,0.79656:97,9,0	0/1:6,8:14:0,1,0:202,0,112	0/0:7,0:7:0.984937,0.015063,0:0,21,213	1/1:0,5:5:0,0.060016,0.939984:136,15,0	0/0:3,0:3:0.803404,0.196596,0:0,9,93	1/1:0,5:5:0,0.060016,0.939984:153,15,0	0/0:11,0:11:0.999045,0.000955,0:0,33,265	0/0:40,0:40:1,0,0:0,120,413	0/0:16,0:16:0.99997,3e-05,0:0,48,300	0/1:37,38:75:0,1,0:330,0,344	0/1:6,1:7:0.020239,0.979761,0:14,0,143
chr2	27974214	chr2_27974214_T_C	T	C	.	PASS	AF=0.307692;DP=207;NS=13;AN=26;MAF=0.307692;AC=8;AC_Het=4;AC_Hom=4;AC_Hemi=0;HWE=0.507918	GT:AD:DP:GP:PL	0/0:18,0:18:0.999997,3e-06,0:0,54,328	1/1:0,6:6:0,0.068349,0.931651:165,18,0	0/0:4,0:4:0.949451,0.050549,0:0,12,112	0/1:7,7:14:0,1,0:180,0,147	0/0:6,0:6:0.986865,0.013135,0:0,18,174	1/1:0,3:3:0,0.36985,0.630149:88,9,0	0/0:2,0:2:0.824426,0.175574,0:0,6,66	0/1:2,2:4:1.8e-05,0.999981,1e-06:48,0,53	0/0:9,0:9:0.998339,0.001661,0:0,27,230	0/0:42,0:42:1,0,0:0,126,424	0/0:15,0:15:0.999974,2.6e-05,0:0,45,298	0/1:37,38:75:0,1,0:332,0,342	0/1:6,1:7:0.036345,0.963655,0:15,0,147
chr2	27974287	chr2_27974287_C_A	C	A	.	PASS	AF=0.136364;DP=155;NS=11;AN=22;MAF=0.136364;AC=3;AC_Het=3;AC_Hom=0;AC_Hemi=0;HWE=1	GT:AD:DP:GP:PL	0/1:4,4:8:0,1,0:118,0,116	0/0:2,0:2:0.915425,0.084575,0:0,6,80	./.:0,0:0:0.7124,0.263276,0.024324:0,0,0	0/1:7,1:8:0.121361,0.878639,0:13,0,191	0/0:7,0:7:0.997121,0.002879,0:0,21,203	0/0:1,0:1:0.844035,0.15596,5e-06:0,3,38	./.:0,0:0:0.7124,0.263276,0.024324:0,0,0	0/0:1,0:1:0.844036,0.155961,3e-06:0,3,40	0/0:18,0:18:0.999999,1e-06,0:0,54,346	0/0:49,0:49:1,0,0:0,148,406	0/0:20,0:20:1,0,0:0,60,356	0/1:35,5:40:0.002813,0.997187,0:30,0,277	0/0:1,0:1:0.844033,0.15596,7e-06:0,3,36
chr2	27974289	chr2_27974289_C_A	C	A	.	PASS	AF=0.363636;DP=184;NS=11;AN=22;MAF=0.363636;AC=8;AC_Het=8;AC_Hom=0;AC_Hemi=0;HWE=0.190918	GT:AD:DP:GP:PL	0/1:1,7:8:0,0.984634,0.015366:190,0,13	0/0:2,0:2:0.765856,0.234144,0:0,6,79	./.:0,0:0:0.385085,0.470934,0.143981:0,0,0	0/1:1,7:8:0,0.990247,0.009753:191,0,15	0/0:6,0:6:0.981251,0.018749,0:0,18,167	0/0:4,0:4:0.928996,0.071004,0:0,12,138	./.:0,0:0:0.385085,0.470934,0.143981:0,0,0	0/1:2,1:3:0.000823,0.999172,5e-06:30,0,48	0/1:12,6:18:0,1,0:136,0,252	0/1:29,23:52:0,1,0:302,0,322	0/1:9,12:21:0,1,0:244,0,175	0/1:28,32:60:0,1,0:342,0,307	0/1:1,1:2:0.00082,0.998693,0.000486:30,0,28
chr2	27979230	chr2_27979230_G_A	G	A	.	PASS	AF=0.125;DP=252;NS=12;AN=24;MAF=0.125;AC=3;AC_Het=1;AC_Hom=2;AC_Hemi=0;HWE=0.130435	GT:AD:DP:GP:PL	0/0:32,0:32:1,0,0:0,96,390	0/0:6,0:6:0.995576,0.004424,0:0,18,179	0/0:30,0:30:1,0,0:0,90,407	0/0:9,0:9:0.999445,0.000555,0:0,27,172	0/0:6,0:6:0.995576,0.004424,0:0,18,202	0/0:1,0:1:0.875493,0.124502,6e-06:0,3,35	./.:0,0:0:0.766495,0.218004,0.015501:0,0,0	0/0:3,0:3:0.965669,0.034331,0:0,9,98	0/0:20,0:20:1,0,0:0,60,353	0/0:45,1:46:1,0,0:0,104,387	0/0:18,0:18:0.999999,1e-06,0:0,54,323	0/1:36,38:74:0,1,0:348,0,339	1/1:0,6:6:0,0.18015,0.81985:173,18,0
chr2	27981367	chr2_27981367_G_T	G	T	.	PASS	AF=0.166667;DP=171;NS=12;AN=24;MAF=0.166667;AC=4;AC_Het=4;AC_Hom=0;AC_Hemi=0;HWE=1	GT:AD:DP:GP:PL	0/0:12,0:12:0.999901,9.9e-05,0:0,36,244	0/0:6,0:6:0.993697,0.006303,0:0,18,159	0/1:1,10:11:0,0.960215,0.039785:212,0,4	0/1:4,1:5:0.024306,0.975694,0:20,0,108	0/1:3,1:4:0.012304,0.987696,0:23,0,77	0/0:7,0:7:0.996839,0.003161,0:0,21,201	./.:0,0:0:0.691009,0.280521,0.02847:0,0,0	0/0:1,0:1:0.831262,0.168728,1.1e-05:0,3,35	0/1:15,2:17:0.227474,0.772526,0:9,0,231	0/0:35,2:37:0.999991,9e-06,0:0,47,349	0/0:13,1:14:0.952748,0.047252,0:0,9,266	0/0:54,0:54:1,0,0:0,163,402	0/0:3,0:3:0.951707,0.048293,0:0,9,76
chr2	27994066	chr2_27994066_A_G	A	G	.	PASS	AF=0.291667;DP=148;NS=12;AN=24;MAF=0.291667;AC=7;AC_Het=7;AC_Hom=0;AC_Hemi=0;HWE=0.487414	GT:AD:DP:GP:PL	0/1:34,10:44:0,1,0:103,0,254	0/1:5,1:6:0.445196,0.554804,0:2,0,121	0/1:12,3:15:0.000699,0.999301,0:33,0,112	0/0:3,0:3:0.91138,0.08862,0:0,9,77	0/0:4,0:4:0.953636,0.046364,0:0,12,77	0/0:1,0:1:0.719343,0.279793,0.000864:0,3,21	0/1:4,1:5:0.0161,0.983899,1e-06:19,0,54	./.:0,0:0:0.518348,0.403232,0.07842:0,0,0	0/0:6,0:6:0.987992,0.012008,0:0,18,145	0/0:20,1:21:0.999879,0.000121,0:0,38,210	0/1:8,1:9:0.24768,0.75232,0:6,0,144	0/1:17,9:26:0,1,0:95,0,157	0/1:2,5:7:0,0.998079,0.001921:122,0,20
chr2	27997053	chr2_27997053_C_T	C	T	.	PASS	AF=0.5;DP=262;NS=12;AN=24;MAF=0.5;AC=12;AC_Het=4;AC_Hom=8;AC_Hemi=0;HWE=0.281462	GT:AD:DP:GP:PL	1/1:0,29:29:0,0,1:389,87,0	1/1:0,9:9:0,0.004008,0.995992:240,27,0	1/1:0,11:11:0,0.001005,0.998995:241,33,0	0/1:2,3:5:0,0.999999,1e-06:84,0,57	0/1:6,8:14:0,1,0:190,0,126	1/1:0,3:3:0,0.204826,0.795174:100,9,0	0/0:6,0:6:0.970565,0.029435,0:0,18,191	./.:0,0:0:0.257536,0.499888,0.242576:0,0,0	0/0:20,0:20:0.999998,2e-06,0:0,60,365	0/0:52,0:52:1,0,0:0,157,433	0/0:14,0:14:0.999882,0.000118,0:0,42,321	0/1:56,40:96:0,1,0:322,0,352	0/1:1,2:3:1e-06,0.999226,0.000774:59,0,28
chr2	28001556	chr2_28001556_C_T	C	T	.	PASS	AF=0.208333;DP=269;NS=12;AN=24;MAF=0.208333;AC=5;AC_Het=3;AC_Hom=2;AC_Hemi=0;HWE=0.403727	GT:AD:DP:GP:PL	0/0:20,0:20:0.999999,1e-06,0:0,60,315	0/0:3,0:3:0.935367,0.064633,0:0,9,69	1/1:0,12:12:0,0.001763,0.998237:278,36,0	0/0:7,0:7:0.9957,0.0043,0:0,21,209	0/1:2,2:4:5e-06,0.999995,0:56,0,64	0/1:5,3:8:0,1,0:91,0,133	./.:0,0:0:0.613797,0.33931,0.046893:0,0,0	0/0:2,0:2:0.878581,0.121419,0:0,6,76	0/0:16,0:16:0.999992,8e-06,0:0,48,324	0/0:54,0:54:1,0,0:0,163,425	0/0:26,0:26:1,0,0:0,78,381	0/1:71,40:111:0,1,0:302,0,374	0/0:6,0:6:0.991437,0.008563,0:0,18,160
chr2	28002837	chr2_28002837_C_T	C	T	.	PASS	AF=0.192308;DP=263;NS=13;AN=26;MAF=0.192308;AC=5;AC_Het=5;AC_Hom=0;AC_Hemi=0;HWE=1	GT:AD:DP:GP:PL	0/0:1,0:1:0.798226,0.201764,1e-05:0,3,37	0/0:6,0:6:0.992163,0.007837,0:0,18,183	0/0:12,0:12:0.999877,0.000123,0:0,36,297	0/1:4,8:12:0,1,0:188,0,101	0/0:4,0:4:0.969373,0.030627,0:0,12,137	0/1:5,4:9:0,1,0:112,0,142	0/0:6,0:6:0.992163,0.007837,0:0,18,194	0/1:3,1:4:0.002507,0.997493,0:29,0,87	0/0:11,0:11:0.999753,0.000247,0:0,33,284	0/0:40,0:40:1,0,0:0,120,420	0/0:15,0:15:0.999985,1.5e-05,0:0,45,315	0/1:75,59:134:0,1,0:345,0,365	0/1:2,7:9:0,0.999998,2e-06:172,0,48
chr2	28004778	chr2_28004778_A_T	A	T	.	PASS	AF=0.384615;DP=271;NS=13;AN=26;MAF=0.384615;AC=10;AC_Het=4;AC_Hom=6;AC_Hemi=0;HWE=0.255674	GT:AD:DP:GP:PL	1/1:0,28:28:0,0,1:392,84,0	1/1:0,6:6:0,0.044448,0.955552:174,18,0	0/0:21,1:22:0.999676,0.000324,0:0,36,330	0/1:7,9:16:0,1,0:214,0,163	0/0:10,0:10:0.99869,0.00131,0:0,30,259	0/1:1,9:10:0,0.902023,0.097977:219,0,5	0/0:9,0:9:0.997383,0.002617,0:0,27,237	0/1:0,1:1:0.000281,0.597994,0.401725:35,3,0	0/0:18,0:18:0.999995,5e-06,0:0,54,345	0/0:40,0:40:1,0,0:0,120,422	0/0:21,0:21:0.999999,1e-06,0:0,63,367	0/1:45,37:82:0,1,0:312,0,351	1/1:0,8:8:0,0.011495,0.988505:219,24,0
chr2	28007666	chr2_28007666_T_C	T	C	.	PASS	AF=0.181818;DP=220;NS=11;AN=22;MAF=0.181818;AC=4;AC_Het=4;AC_Hom=0;AC_Hemi=0;HWE=1	GT:AD:DP:GP:PL	0/0:11,1:12:0.82933,0.17067,0:0,3,209	0/1:0,2:2:3e-06,0.703559,0.296438:64,6,0	0/1:8,7:15:0,1,0:158,0,175	0/0:7,0:7:0.996719,0.003281,0:0,21,184	0/1:8,1:9:0.277358,0.722642,0:8,0,193	./.:0,0:0:0.682261,0.28746,0.030279:0,0,0	0/0:6,0:6:0.99346,0.00654,0:0,18,187	./.:0,0:0:0.682261,0.28746,0.030279:0,0,0	0/1:26,3:29:0.421354,0.578646,0:5,0,320	0/0:54,2:56:1,0,0:0,115,398	0/0:26,1:27:1,0,0:0,61,383	0/0:54,0:54:1,0,0:0,163,435	0/0:3,0:3:0.94997,0.05003,0:0,9,109
chr2	28014042	chr2_28014042_G_T	G	T	.	PASS	AF=0.409091;DP=271;NS=11;AN=22;MAF=0.409091;AC=9;AC_Het=7;AC_Hom=2;AC_Hemi=0;HWE=0.55418	GT:AD:DP:GP:PL	0/1:0,1:1:0.000117,0.526321,0.473562:37,3,0	./.:0,0:0:0.277081,0.498608,0.224312:0,0,0	1/1:0,12:12:0,0.000542,0.999458:222,36,0	0/1:8,2:10:0.00445,0.99555,0:21,0,208	0/0:7,1:8:0.523617,0.476383,0:0,3,196	./.:0,0:0:0.277081,0.498608,0.224312:0,0,0	0/0:10,0:10:0.998246,0.001754,0:0,30,266	0/0:1,0:1:0.526342,0.473573,8.5e-05:0,3,37	0/1:17,6:23:0,1,0:82,0,300	0/1:60,15:75:0,1,0:83,0,363	0/1:29,5:34:0.000136,0.999864,0:36,0,343	0/1:76,15:91:0.000642,0.999358,0:29,0,314	0/1:2,4:6:0,0.999997,3e-06:102,0,52
chr2	28014161	chr2_28014161_T_C	T	C	.	PASS	AF=0.458333;DP=186;NS=12;AN=24;MAF=0.458333;AC=11;AC_Het=5;AC_Hom=6;AC_Hemi=0;HWE=0.59387	GT:AD:DP:GP:PL	0/1:0,1:1:0.001128,0.520266,0.478606:27,3,0	./.:0,0:0:0.271291,0.49913,0.229579:0,0,0	1/1:0,15:15:0,6.6e-05,0.999934:320,45,0	0/1:7,2:9:0.000489,0.999511,0:30,0,197	0/1:6,3:9:0,1,0:75,0,163	0/1:0,1:1:7.1e-05,0.520817,0.479112:39,3,0	0/0:7,0:7:0.985831,0.014169,0:0,21,223	1/1:0,2:2:0,0.352129,0.647871:75,6,0	0/1:14,3:17:0.00071,0.99929,0:29,0,264	0/0:34,2:36:0.999969,3.1e-05,0:0,48,363	0/0:18,1:19:0.998213,0.001787,0:0,30,332	0/0:66,0:66:1,0,0:0,199,436	1/1:0,4:4:0,0.119623,0.880377:127,12,0
chr2	28015421	chr2_28015421_G_A	G	A	.	PASS	AF=0.115385;DP=190;NS=13;AN=26;MAF=0.115385;AC=3;AC_Het=3;AC_Hom=0;AC_Hemi=0;HWE=1	GT:AD:DP:GP:PL	0/0:6,0:6:0.995903,0.004097,0:0,18,127	0/0:2,0:2:0.938239,0.061761,0:0,6,76	0/0:4,0:4:0.98381,0.01619,0:0,12,116	0/0:9,0:9:0.999486,0.000514,0:0,27,209	0/0:16,0:16:0.999996,4e-06,0:0,48,337	0/0:2,0:2:0.938239,0.061761,0:0,6,78	0/0:10,0:10:0.999743,0.000257,0:0,30,225	0/1:1,1:2:0.014926,0.983026,0.002048:24,0,15	0/0:12,0:12:0.999936,6.4e-05,0:0,36,272	0/0:32,0:32:1,0,0:0,96,401	0/1:13,2:15:0.115118,0.884882,0:15,0,256	0/1:56,19:75:0,1,0:101,0,345	0/0:5,0:5:0.991839,0.008161,0:0,15,145
chr2	28015476	chr2_28015476_G_A	G	A	.	PASS	AF=0.136364;DP=172;NS=11;AN=22;MAF=0.136364;AC=3;AC_Het=3;AC_Hom=0;AC_Hemi=0;HWE=1	GT:AD:DP:GP:PL	./.:0,0:0:0.727116,0.25119,0.021694:0,0,0	0/0:1,0:1:0.852703,0.147287,1e-05:0,3,34	./.:0,0:0:0.727116,0.25119,0.021694:0,0,0	0/0:7,0:7:0.997309,0.002691,0:0,21,148	0/0:10,0:10:0.999663,0.000337,0:0,30,255	0/0:1,0:1:0.852705,0.147287,8e-06:0,3,35	0/1:5,1:6:0.128061,0.871939,0:13,0,146	0/1:1,1:2:0.01141,0.985896,0.002695:24,0,15	0/0:16,0:16:0.999995,5e-06,0:0,48,302	0/0:49,0:49:1,0,0:0,148,419	0/0:16,0:16:0.999995,5e-06,0:0,48,315	0/1:50,12:62:0,1,0:74,0,340	0/0:2,0:2:0.920502,0.079498,0:0,6,64
chr2	28015798	chr2_28015798_G_A	G	A	.	PASS	AF=0.363636;DP=228;NS=11;AN=22;MAF=0.363636;AC=8;AC_Het=4;AC_Hom=4;AC_Hemi=0;HWE=0.537668	GT:AD:DP:GP:PL	0/0:2,0:2:0.785105,0.214895,0:0,6,67	./.:0,0:0:0.417612,0.457234,0.125154:0,0,0	0/1:9,2:11:0.004121,0.995879,0:23,0,148	0/1:15,6:21:0,1,0:109,0,272	0/0:15,0:15:0.999967,3.3e-05,0:0,45,288	./.:0,0:0:0.417612,0.457234,0.125154:0,0,0	0/0:8,0:8:0.995742,0.004258,0:0,24,216	1/1:0,3:3:0,0.313498,0.686502:102,9,0	0/0:13,1:14:0.967187,0.032813,0:0,15,285	0/1:59,7:66:0.029575,0.970425,0:15,0,315	0/1:18,2:20:0.019375,0.980625,0:17,0,288	0/0:63,0:63:1,0,0:0,190,423	1/1:0,5:5:0,0.102465,0.897535:169,15,0
chr2	28015934	chr2_28015934_C_T	C	T	.	PASS	AF=0.136364;DP=231;NS=11;AN=22;MAF=0.136364;AC=3;AC_Het=3;AC_Hom=0;AC_Hemi=0;HWE=1	GT:AD:DP:GP:PL	0/1:9,5:14:0,1,0:77,0,151	./.:0,0:0:0.762957,0.221034,0.016009:0,0,0	0/0:2,0:2:0.932466,0.067534,0:0,6,80	0/0:15,0:15:0.999991,9e-06,0:0,45,334	0/0:13,0:13:0.999965,3.5e-05,0:0,39,307	./.:0,0:0:0.762957,0.221034,0.016009:0,0,0	0/1:6,1:7:0.410708,0.589292,0:7,0,172	0/0:1,0:1:0.873471,0.126524,5e-06:0,3,36	0/0:13,0:13:0.999965,3.5e-05,0:0,39,297	0/0:63,0:63:1,0,0:0,190,449	0/0:32,1:33:1,0,0:0,63,399	0/0:66,0:66:1,0,0:0,199,438	0/1:1,3:4:2e-06,0.999852,0.000146:62,0,27
chr2	28018806	chr2_28018806_C_T	C	T	.	PASS	AF=0.153846;DP=196;NS=13;AN=26;MAF=0.153846;AC=4;AC_Het=4;AC_Hom=0;AC_Hemi=0;HWE=1	GT:AD:DP:GP:PL	0/0:27,0:27:1,0,0:0,81,399	0/0:6,0:6:0.994445,0.005555,0:0,18,172	0/0:19,0:19:0.999999,1e-06,0:0,57,358	0/1:2,6:8:0,0.999999,1e-06:151,0,50	0/1:4,1:5:0.307518,0.692482,0:8,0,102	0/1:1,3:4:0,0.999548,0.000452:86,0,23	0/0:5,0:5:0.98895,0.01105,0:0,15,171	0/0:1,0:1:0.848335,0.151662,2e-06:0,3,41	0/0:14,0:14:0.999978,2.2e-05,0:0,42,304	0/0:27,0:27:1,0,0:0,81,323	0/0:15,0:15:0.999989,1.1e-05,0:0,45,288	0/1:25,38:63:0,1,0:342,0,247	0/0:2,0:2:0.917947,0.082053,0:0,6,67
chr2	28019668	chr2_28019668_T_C	T	C	.	PASS	AF=0.458333;DP=227;NS=12;AN=24;MAF=0.458333;AC=11;AC_Het=3;AC_Hom=8;AC_Hemi=0;HWE=0.103129	GT:AD:DP:GP:PL	1/1:0,28:28:0,0,1:386,84,0	1/1:0,4:4:0,0.129788,0.870212:135,12,0	0/0:13,0:13:0.999795,0.000205,0:0,39,307	1/1:0,9:9:0,0.004639,0.995361:251,27,0	0/0:4,0:4:0.905177,0.094823,0:0,12,133	1/1:0,7:7:0,0.018301,0.981699:218,21,0	./.:0,0:0:0.295986,0.49612,0.207894:0,0,0	0/1:1,3:4:0,0.999468,0.000532:76,0,29	0/0:16,0:16:0.999974,2.6e-05,0:0,48,316	0/0:41,0:41:1,0,0:0,123,427	0/0:15,0:15:0.999949,5.1e-05,0:0,45,329	0/1:40,37:77:0,1,0:340,0,336	0/1:4,5:9:0,1,0:142,0,101
chr2	28019773	chr2_28019773_T_C	T	C	.	PASS	AF=0.5;DP=230;NS=13;AN=26;MAF=0.5;AC=13;AC_Het=3;AC_Hom=10;AC_Hemi=0;HWE=0.0892525	GT:AD:DP:GP:PL	1/1:0,29:29:0,0,1:374,87,0	1/1:0,6:6:0,0.030431,0.969569:175,18,0	1/1:0,15:15:0,6.1e-05,0.999939:254,45,0	0/0:3,0:3:0.800707,0.199293,0:0,9,86	0/1:3,1:4:0.000638,0.999362,0:29,0,79	1/1:0,5:5:0,0.059065,0.940935:162,15,0	0/0:5,0:5:0.941422,0.058578,0:0,15,131	0/1:1,2:3:0,0.997495,0.002505:62,0,23	0/0:10,0:10:0.998059,0.001941,0:0,30,209	0/0:46,0:46:1,0,0:0,138,398	0/0:21,0:21:0.999999,1e-06,0:0,63,374	0/1:37,43:80:0,1,0:348,0,316	1/1:0,3:3:0,0.2007,0.7993:101,9,0
chr2	28019959	chr2_28019959_T_C	T	C	.	PASS	AF=0.125;DP=228;NS=12;AN=24;MAF=0.125;AC=3;AC_Het=3;AC_Hom=0;AC_Hemi=0;HWE=1	GT:AD:DP:GP:PL	0/0:29,0:29:1,0,0:0,87,401	./.:0,0:0:0.759284,0.22417,0.016546:0,0,0	0/0:15,0:15:0.999991,9e-06,0:0,45,316	0/1:5,4:9:0,1,0:104,0,126	0/1:5,2:7:1.1e-05,0.999989,0:55,0,152	0/0:2,0:2:0.931265,0.068735,0:0,6,74	0/0:10,0:10:0.999712,0.000288,0:0,30,259	0/0:4,0:4:0.981883,0.018117,0:0,12,135	0/0:21,0:21:1,0,0:0,63,339	0/0:32,0:32:1,0,0:0,96,404	0/0:20,0:20:1,0,0:0,60,345	0/0:72,0:72:1,0,0:0,217,422	0/1:4,3:7:0,1,0:94,0,116
chr2	28022382	chr2_28022382_A_T	A	T	.	PASS	AF=0.166667;DP=248;NS=12;AN=24;MAF=0.166667;AC=4;AC_Het=4;AC_Hom=0;AC_Hemi=0;HWE=1	GT:AD:DP:GP:PL	0/0:19,0:19:0.999999,1e-06,0:0,57,310	0/0:2,0:2:0.919742,0.080258,0:0,6,74	0/0:16,0:16:0.999995,5e-06,0:0,48,303	0/1:8,1:9:0.423205,0.576795,0:6,0,185	0/1:11,2:13:0.003052,0.996948,0:30,0,228	0/1:3,3:6:0,1,0:70,0,75	0/1:10,2:12:0.124659,0.875341,0:13,0,234	./.:0,0:0:0.724894,0.253026,0.02208:0,0,0	0/0:16,1:17:0.974043,0.025957,0:0,11,290	0/0:51,0:51:1,0,0:0,154,422	0/0:11,0:11:0.99983,0.00017,0:0,33,280	0/0:85,2:87:1,0,0:0,199,407	0/0:5,0:5:0.98921,0.01079,0:0,15,159
chr2	28022413	chr2_28022413_T_C	T	C	.	PASS	AF=0.423077;DP=241;NS=13;AN=26;MAF=0.423077;AC=11;AC_Het=5;AC_Hom=6;AC_Hemi=0;HWE=0.573563	GT:AD:DP:GP:PL	1/1:0,15:15:0,7.4e-05,0.999926:256,45,0	1/1:0,4:4:0,0.131341,0.868659:119,12,0	0/0:17,0:17:0.999987,1.3e-05,0:0,51,334	0/1:4,6:10:0,1,0:130,0,116	0/0:10,1:11:0.552087,0.447913,0:0,3,195	1/1:0,6:6:0,0.036422,0.963578:167,18,0	0/1:12,2:14:0.104471,0.895529,0:7,0,269	0/1:0,1:1:0.000132,0.547363,0.452505:37,3,0	0/0:14,1:15:0.862145,0.137855,0:0,10,287	0/0:41,0:41:1,0,0:0,123,424	0/0:11,0:11:0.999193,0.000807,0:0,33,267	0/1:46,44:90:0,1,0:344,0,354	0/1:3,2:5:0,1,0:61,0,91
chr2	28022551	chr2_28022551_T_C	T	C	.	PASS	AF=0.5;DP=242;NS=13;AN=26;MAF=0.5;AC=13;AC_Het=5;AC_Hom=8;AC_Hemi=0;HWE=0.577624	GT:AD:DP:GP:PL	0/1:1,8:9:0,0.976542,0.023458:196,0,13	1/1:0,2:2:0,0.347544,0.652456:73,6,0	1/1:0,19:19:0,4e-06,0.999996:365,57,0	0/1:4,1:5:0.050841,0.949159,0:10,0,129	0/1:7,8:15:0,1,0:160,0,174	0/1:2,3:5:0,0.999881,0.000119:94,0,36	0/0:3,0:3:0.809942,0.190058,0:0,9,92	1/1:0,3:3:0,0.210318,0.789682:87,9,0	0/0:15,0:15:0.999943,5.7e-05,0:0,45,324	0/0:36,1:37:1,0,0:0,90,403	0/0:23,0:23:1,0,0:0,69,381	0/1:64,35:99:0,1,0:293,0,359	1/1:0,7:7:0,0.016373,0.983627:187,21,0
chr2	28024889	chr2_28024889_T_C	T	C	.	PASS	AF=0.5;DP=229;NS=13;AN=26;MAF=0.5;AC=13;AC_Het=3;AC_Hom=10;AC_Hemi=0;HWE=0.0892525	GT:AD:DP:GP:PL	1/1:0,11:11:0,0.001167,0.998833:257,33,0	1/1:0,2:2:0,0.374374,0.625626:76,6,0	1/1:0,26:26:0,0,1:372,78,0	0/1:4,2:6:6e-06,0.999994,0:50,0,106	0/1:5,2:7:3e-05,0.99997,0:43,0,136	1/1:0,2:2:0,0.374374,0.625626:71,6,0	0/0:9,0:9:0.996747,0.003253,0:0,27,258	1/1:0,2:2:2e-06,0.374374,0.625625:57,6,0	0/0:21,0:21:0.999999,1e-06,0:0,63,361	0/0:58,0:58:1,0,0:0,175,422	0/0:28,0:28:1,0,0:0,84,386	0/0:45,1:46:1,0,0:0,105,393	0/1:4,1:5:0.043631,0.956369,0:11,0,112
chr2	28024892	chr2_28024892_C_T	C	T	.	PASS	AF=0.153846;DP=230;NS=13;AN=26;MAF=0.153846;AC=4;AC_Het=4;AC_Hom=0;AC_Hemi=0;HWE=1	GT:AD:DP:GP:PL	0/0:11,0:11:0.99982,0.00018,0:0,33,267	0/0:2,0:2:0.915525,0.084475,0:0,6,76	0/0:32,0:32:1,0,0:0,96,411	0/1:5,2:7:5.1e-05,0.999949,0:47,0,140	0/1:6,1:7:0.098749,0.901251,0:14,0,154	0/0:2,0:2:0.915525,0.084475,0:0,6,73	0/0:9,0:9:0.99928,0.00072,0:0,27,263	0/1:1,1:2:0.021143,0.978743,0.000114:21,0,29	0/0:20,0:20:1,0,0:0,60,359	0/0:58,0:58:1,0,0:0,175,432	0/0:28,0:28:1,0,0:0,84,397	0/0:46,0:46:1,0,0:0,138,404	0/1:1,5:6:0,0.99941,0.00059:135,0,22
chr2	28029177	chr2_28029177_T_A	T	A	.	PASS	AF=0.125;DP=268;NS=12;AN=24;MAF=0.125;AC=3;AC_Het=1;AC_Hom=2;AC_Hemi=0;HWE=0.130435	GT:AD:DP:GP:PL	0/0:17,0:17:0.999998,2e-06,0:0,51,288	0/0:3,0:3:0.964195,0.035805,0:0,9,98	1/1:0,13:13:0,0.001641,0.998359:285,39,0	0/0:16,0:16:0.999995,5e-06,0:0,48,308	0/1:11,7:18:0,1,0:179,0,252	0/0:2,0:2:0.930865,0.069135,0:0,6,74	0/0:12,0:12:0.999927,7.3e-05,0:0,36,296	./.:0,0:0:0.758063,0.22521,0.016727:0,0,0	0/0:25,0:25:1,0,0:0,75,376	0/0:49,0:49:1,0,0:0,148,442	0/0:19,0:19:0.999999,1e-06,0:0,57,362	0/0:84,1:85:1,0,0:0,236,454	0/0:9,0:9:0.99942,0.00058,0:0,27,254
chr2	28029781	chr2_28029781_T_A	T	A	.	PASS	AF=0.192308;DP=239;NS=13;AN=26;MAF=0.192308;AC=5;AC_Het=5;AC_Hom=0;AC_Hemi=0;HWE=1	GT:AD:DP:GP:PL	0/0:12,0:12:0.99989,0.00011,0:0,36,292	0/0:3,0:3:0.9467,0.0533,0:0,9,108	0/0:6,0:6:0.993012,0.006988,0:0,18,170	0/1:9,2:11:0.002725,0.997275,0:29,0,209	0/1:11,5:16:0,1,0:103,0,247	0/0:7,1:8:0.778174,0.221826,0:0,2,161	0/0:5,0:5:0.98612,0.01388,0:0,15,133	0/1:3,1:4:0.002813,0.997187,0:29,0,89	0/0:16,0:16:0.999993,7e-06,0:0,48,263	0/0:52,0:52:1,0,0:0,157,423	0/1:20,2:22:0.289584,0.710416,0:7,0,278	0/0:66,0:66:1,0,0:0,199,424	0/1:16,2:18:0.221807,0.778193,0:9,0,295
chr2	28029835	chr2_28029835_A_G	A	G	.	PASS	AF=0.461538;DP=186;NS=13;AN=26;MAF=0.461538;AC=12;AC_Het=4;AC_Hom=8;AC_Hemi=0;HWE=0.260843	GT:AD:DP:GP:PL	0/0:8,0:8:0.993483,0.006517,0:0,24,216	0/1:0,1:1:0.000205,0.54345,0.456345:35,3,0	1/1:0,2:2:6e-06,0.373209,0.626786:52,6,0	0/1:7,2:9:0.000121,0.999879,0:37,0,186	0/1:12,2:14:0.000245,0.999755,0:34,0,231	1/1:0,4:4:0,0.129568,0.870432:119,12,0	0/0:4,0:4:0.90501,0.09499,0:0,12,109	1/1:0,3:3:0,0.229414,0.770586:105,9,0	0/0:9,0:9:0.996731,0.003269,0:0,27,226	0/0:40,0:40:1,0,0:0,120,404	0/0:16,1:17:0.960969,0.039031,0:0,16,302	0/1:46,11:57:0,1,0:98,0,334	1/1:0,18:18:0,9e-06,0.999991:293,54,0
chr2	28030016	chr2_28030016_C_T	C	T	.	PASS	AF=0.153846;DP=261;NS=13;AN=26;MAF=0.153846;AC=4;AC_Het=4;AC_Hom=0;AC_Hemi=0;HWE=1	GT:AD:DP:GP:PL	0/0:19,0:19:0.999999,1e-06,0:0,57,354	0/0:3,0:3:0.956403,0.043597,0:0,9,111	0/1:3,1:4:0.25616,0.74384,0:9,0,79	0/1:8,2:10:0.016838,0.983162,0:22,0,205	0/1:6,2:8:4.6e-05,0.999954,0:48,0,152	0/1:4,1:5:0.026983,0.973017,0:20,0,114	0/0:7,0:7:0.997159,0.002841,0:0,21,211	0/0:3,0:3:0.956403,0.043597,0:0,9,102	0/0:20,0:20:1,0,0:0,60,327	0/0:51,0:51:1,0,0:0,154,424	0/0:20,2:22:0.78093,0.21907,0:0,1,282	0/0:98,2:100:1,0,0:0,243,413	0/0:9,0:9:0.999288,0.000712,0:0,27,232
chr2	28030231	chr2_28030231_T_C	T	C	.	PASS	AF=0.5;DP=258;NS=13;AN=26;MAF=0.5;AC=13;AC_Het=5;AC_Hom=8;AC_Hemi=0;HWE=0.577624	GT:AD:DP:GP:PL	1/1:0,7:7:0,0.017788,0.982212:162,21,0	1/1:0,2:2:1e-06,0.366912,0.633087:61,6,0	1/1:0,3:3:0,0.224673,0.775327:94,9,0	0/1:10,3:13:0,1,0:68,0,203	0/1:3,1:4:0.003676,0.996324,0:22,0,102	1/1:0,2:2:0,0.366913,0.633087:73,6,0	0/0:6,0:6:0.97375,0.02625,0:0,18,191	0/1:1,1:2:0.004599,0.995264,0.000136:21,0,35	0/0:27,0:27:1,0,0:0,81,382	0/0:59,0:59:1,0,0:0,178,432	0/0:31,0:31:1,0,0:0,93,406	0/1:63,33:96:0,1,0:283,0,352	0/1:2,3:5:0,1,0:78,0,66
chr2	28030516	chr2_28030516_T_C	T	C	.	PASS	AF=0.115385;DP=152;NS=13;AN=26;MAF=0.115385;AC=3;AC_Het=3;AC_Hom=0;AC_Hemi=0;HWE=1	GT:AD:DP:GP:PL	0/1:0,2:2:5e-06,0.740781,0.259214:62,6,0	0/0:1,0:1:0.851094,0.148904,2e-06:0,3,41	0/0:1,0:1:0.851094,0.148904,3e-06:0,3,40	0/0:5,0:5:0.989184,0.010816,0:0,15,167	0/1:3,2:5:0.000254,0.999746,0:41,0,96	0/0:1,0:1:0.851089,0.148903,8e-06:0,3,35	0/0:6,0:6:0.994563,0.005437,0:0,18,177	0/0:1,0:1:0.851089,0.148903,8e-06:0,3,35	0/0:9,0:9:0.999317,0.000683,0:0,27,231	0/0:49,0:49:1,0,0:0,148,358	0/0:15,0:15:0.999989,1.1e-05,0:0,45,315	0/0:53,0:53:1,0,0:0,160,438	0/1:2,2:4:9e-06,0.999991,0:55,0,60
chr2	28032590	chr2_28032590_T_A	T	A	.	PASS	AF=0.272727;DP=210;NS=11;AN=22;MAF=0.272727;AC=6;AC_Het=4;AC_Hom=2;AC_Hemi=0;HWE=1	GT:AD:DP:GP:PL	./.:0,0:0:0.502002,0.413038,0.08496:0,0,0	./.:0,0:0:0.502002,0.413038,0.08496:0,0,0	0/0:12,0:12:0.999799,0.000201,0:0,36,288	1/1:0,4:4:0,0.233033,0.766967:138,12,0	0/0:6,0:6:0.987308,0.012692,0:0,18,175	0/0:2,0:2:0.829399,0.170601,0:0,6,81	0/0:1,0:1:0.708516,0.291474,1e-05:0,3,41	0/0:2,0:2:0.829399,0.170601,0:0,6,73	0/1:12,10:22:0,1,0:218,0,264	0/1:19,22:41:0,1,0:308,0,309	0/1:8,13:21:0,1,0:196,0,178	0/0:94,0:94:1,0,0:0,283,464	0/1:3,2:5:3e-06,0.999997,0:56,0,87
chr2	28043478	chr2_28043478_C_T	C	T	.	PASS	AF=0.166667;DP=229;NS=12;AN=24;MAF=0.166667;AC=4;AC_Het=4;AC_Hom=0;AC_Hemi=0;HWE=1	GT:AD:DP:GP:PL	0/0:18,0:18:0.999998,2e-06,0:0,54,335	0/1:0,1:1:0.000354,0.812985,0.186661:40,3,0	0/0:25,0:25:1,0,0:0,75,391	0/1:2,1:3:0.004356,0.995644,0:27,0,58	0/1:14,4:18:0.004385,0.995615,0:27,0,282	./.:0,0:0:0.661414,0.303719,0.034867:0,0,0	0/0:1,0:1:0.813268,0.186723,9e-06:0,3,37	0/0:2,0:2:0.897024,0.102976,0:0,6,80	0/0:31,0:31:1,0,0:0,93,402	0/0:66,0:66:1,0,0:0,199,448	0/0:23,0:23:1,0,0:0,69,377	0/1:12,20:32:0,1,0:238,0,165	0/0:5,0:5:0.985854,0.014146,0:0,15,167
chr2	28045060	chr2_28045060_A_G	A	G	.	PASS	AF=0.125;DP=265;NS=12;AN=24;MAF=0.125;AC=3;AC_Het=3;AC_Hom=0;AC_Hemi=0;HWE=1	GT:AD:DP:GP:PL	./.:0,0:0:0.749857,0.232172,0.017971:0,0,0	0/0:5,0:5:0.990417,0.009583,0:0,15,171	0/0:22,0:22:1,0,0:0,66,376	0/1:1,6:7:0,0.997519,0.002481:168,0,15	0/0:5,0:5:0.990417,0.009583,0:0,15,137	0/1:2,1:3:0.010178,0.989822,0:25,0,61	0/0:2,0:2:0.928157,0.071843,0:0,6,78	0/0:1,0:1:0.865939,0.134056,5e-06:0,3,36	0/0:21,0:21:1,0,0:0,63,382	0/0:64,0:64:1,0,0:0,193,439	0/0:28,0:28:1,0,0:0,84,419	0/0:96,0:96:1,0,0:0,289,450	0/1:7,4:11:0,1,0:110,0,188
chr2	28047279	chr2_28047279_G_A	G	A	.	PASS	AF=0.269231;DP=266;NS=13;AN=26;MAF=0.269231;AC=7;AC_Het=3;AC_Hom=4;AC_Hemi=0;HWE=0.165217	GT:AD:DP:GP:PL	0/0:11,0:11:0.999651,0.000349,0:0,33,209	1/1:0,7:7:0,0.041915,0.958085:188,21,0	0/0:25,0:25:1,0,0:0,75,363	0/1:3,3:6:0,1,0:95,0,88	0/0:10,1:11:0.740477,0.259523,0:0,3,216	0/1:2,2:4:2e-06,0.999998,0:58,0,59	0/0:4,0:4:0.957268,0.042732,0:0,12,132	1/1:0,3:3:0,0.411769,0.588231:99,9,0	0/0:18,0:18:0.999997,3e-06,0:0,54,283	0/0:42,0:42:1,0,0:0,126,416	0/0:15,0:15:0.999978,2.2e-05,0:0,45,279	0/0:115,0:115:1,0,0:0,346,472	0/1:4,1:5:0.007049,0.992951,0:23,0,125
chr2	28050905	chr2_28050905_A_G	A	G	.	PASS	AF=0.5;DP=261;NS=12;AN=24;MAF=0.5;AC=12;AC_Het=4;AC_Hom=8;AC_Hemi=0;HWE=0.281462	GT:AD:DP:GP:PL	1/1:0,13:13:0,0.000244,0.999756:287,39,0	1/1:0,3:3:0,0.200059,0.799941:108,9,0	1/1:0,26:26:0,0,1:394,78,0	0/1:4,4:8:0,1,0:110,0,99	0/1:2,6:8:0,0.999995,5e-06:151,0,50	0/1:4,1:5:0.002011,0.997989,0:24,0,128	0/0:3,0:3:0.800067,0.199933,0:0,9,97	./.:0,0:0:0.250098,0.5,0.249902:0,0,0	0/0:18,0:18:0.999992,8e-06,0:0,54,314	0/0:61,0:61:1,0,0:0,184,434	0/0:17,0:17:0.999985,1.5e-05,0:0,51,348	1/1:0,94:94:0,0,1:458,283,0	0/1:2,3:5:0,1,0:99,0,62
chr2	28052079	chr2_28052079_T_C	T	C	.	PASS	AF=0.333333;DP=247;NS=12;AN=24;MAF=0.333333;AC=8;AC_Het=4;AC_Hom=4;AC_Hemi=0;HWE=0.517566	GT:AD:DP:GP:PL	./.:0,0:0:0.44404,0.444646,0.111313:0,0,0	0/0:8,0:8:0.996104,0.003896,0:0,24,213	1/1:0,18:18:0,1.5e-05,0.999985:337,54,0	0/1:3,5:8:0,1,0:125,0,91	0/1:2,2:4:3e-06,0.999997,0:56,0,63	1/1:0,3:3:0,0.333024,0.666976:107,9,0	0/0:9,0:9:0.998048,0.001952,0:0,27,241	0/1:0,1:1:0.000106,0.666291,0.333603:41,3,0	0/0:19,0:19:0.999998,2e-06,0:0,57,362	0/0:43,0:43:1,0,0:0,129,429	0/0:28,0:28:1,0,0:0,84,393	0/1:58,38:96:0,1,0:322,0,359	0/0:10,0:10:0.999023,0.000977,0:0,30,249
chr2	28052974	chr2_28052974_C_T	C	T	.	PASS	AF=0.5;DP=188;NS=12;AN=24;MAF=0.5;AC=12;AC_Het=0;AC_Hom=12;AC_Hemi=0;HWE=0.000341696	GT:AD:DP:GP:PL	0/0:2,0:2:0.678643,0.321357,0:0,6,70	1/1:0,9:9:0,0.004107,0.995893:214,27,0	1/1:0,2:2:4.7e-05,0.345504,0.654448:42,6,0	0/0:9,0:9:0.996314,0.003686,0:0,27,250	0/0:5,0:5:0.944118,0.055882,0:0,15,162	1/1:0,4:4:0,0.116593,0.883407:138,12,0	1/1:0,3:3:0,0.208838,0.791162:96,9,0	./.:0,0:0:0.263775,0.499631,0.236594:0,0,0	0/0:25,0:25:1,0,0:0,75,383	0/0:51,0:51:1,0,0:0,154,421	0/0:29,0:29:1,0,0:0,87,389	1/1:0,43:43:0,0,1:419,129,0	1/1:0,6:6:0,0.031941,0.968059:179,18,0
chr2	28053057	chr2_28053057_T_C	T	C	.	PASS	AF=0.115385;DP=237;NS=13;AN=26;MAF=0.115385;AC=3;AC_Het=3;AC_Hom=0;AC_Hemi=0;HWE=1	GT:AD:DP:GP:PL	0/0:3,0:3:0.967755,0.032245,0:0,9,88	0/0:7,0:7:0.997922,0.002078,0:0,21,190	0/0:12,0:12:0.999935,6.5e-05,0:0,36,182	0/1:13,5:18:0,1,0:95,0,249	0/0:7,0:7:0.997922,0.002078,0:0,21,156	0/1:4,2:6:2.1e-05,0.999979,0:52,0,103	0/0:10,0:10:0.99974,0.00026,0:0,30,263	0/0:1,0:1:0.882352,0.117598,5e-05:0,3,25	0/1:21,3:24:0.097034,0.902966,0:15,0,311	0/0:42,1:43:1,0,0:0,89,373	0/0:30,2:32:0.9999,0.0001,0:0,34,356	0/0:64,0:64:1,0,0:0,193,424	0/0:10,0:10:0.99974,0.00026,0:0,30,267
chr2	28056273	chr2_28056273_G_A	G	A	.	PASS	AF=0.125;DP=238;NS=12;AN=24;MAF=0.125;AC=3;AC_Het=3;AC_Hom=0;AC_Hemi=0;HWE=1	GT:AD:DP:GP:PL	0/0:5,0:5:0.991386,0.008614,0:0,15,117	0/0:3,0:3:0.966411,0.033589,0:0,9,76	0/0:4,0:4:0.982919,0.017081,0:0,12,127	0/0:13,0:13:0.999966,3.4e-05,0:0,39,295	0/1:5,2:7:9.9e-05,0.999901,0:46,0,150	0/0:9,0:9:0.999457,0.000543,0:0,27,240	0/0:9,0:9:0.999457,0.000543,0:0,27,240	./.:0,0:0:0.770777,0.214324,0.014899:0,0,0	0/1:21,6:27:0,1,0:103,0,333	0/0:69,4:73:1,0,0:0,103,374	0/0:26,1:27:0.99999,1e-05,0:0,44,371	0/0:37,0:37:1,0,0:0,111,270	0/1:21,3:24:0.130858,0.869142,0:14,0,272
chr2	28056364	chr2_28056364_T_A	T	A	.	PASS	AF=0.125;DP=181;NS=12;AN=24;MAF=0.125;AC=3;AC_Het=3;AC_Hom=0;AC_Hemi=0;HWE=1	GT:AD:DP:GP:PL	0/0:9,0:9:0.99928,0.00072,0:0,27,156	0/0:1,0:1:0.844217,0.155738,4.6e-05:0,3,28	0/0:1,0:1:0.844243,0.155743,1.4e-05:0,3,33	0/0:8,0:8:0.998561,0.001439,0:0,24,229	0/0:5,0:5:0.988602,0.011398,0:0,15,151	0/1:0,1:1:0.001819,0.842717,0.155464:34,3,0	0/0:1,0:1:0.844253,0.155744,3e-06:0,3,40	./.:0,0:0:0.712765,0.262978,0.024257:0,0,0	0/0:29,2:31:0.999726,0.000274,0:0,31,362	0/1:53,8:61:7.4e-05,0.999926,0:46,0,333	0/0:27,3:30:0.908483,0.091517,0:0,6,345	0/0:24,3:27:0.988345,0.011655,0:0,15,246	0/1:3,2:5:8e-06,0.999992,0:55,0,70
chr2	28056530	chr2_28056530_C_T	C	T	.	PASS	AF=0.115385;DP=173;NS=13;AN=26;MAF=0.115385;AC=3;AC_Het=3;AC_Hom=0;AC_Hemi=0;HWE=1	GT:AD:DP:GP:PL	0/0:4,0:4:0.981864,0.018136,0:0,12,111	0/1:0,1:1:0.007368,0.864833,0.127799:29,3,0	0/0:1,0:1:0.871252,0.128745,2e-06:0,3,39	0/0:11,0:11:0.999856,0.000144,0:0,33,262	0/1:5,1:6:0.146521,0.853479,0:13,0,133	0/0:3,0:3:0.964374,0.035626,0:0,9,88	0/0:3,0:3:0.964374,0.035626,0:0,9,86	0/0:1,0:1:0.871249,0.128745,6e-06:0,3,35	0/1:17,4:21:4e-06,0.999996,0:59,0,275	0/0:34,2:36:0.999983,1.7e-05,0:0,42,349	0/0:19,1:20:0.998587,0.001413,0:0,23,295	0/0:45,1:46:1,0,0:0,100,338	0/0:18,2:20:0.974937,0.025063,0:0,11,273
chr2	28056579	chr2_28056579_C_T	C	T	.	PASS	AF=0.153846;DP=213;NS=13;AN=26;MAF=0.153846;AC=4;AC_Het=4;AC_Hom=0;AC_Hemi=0;HWE=1	GT:AD:DP:GP:PL	0/0:14,0:14:0.999981,1.9e-05,0:0,42,220	0/0:3,0:3:0.963039,0.036961,0:0,9,89	0/0:3,0:3:0.963039,0.036961,0:0,9,100	0/1:8,1:9:0.454775,0.545225,0:6,0,194	0/0:4,0:4:0.981172,0.018828,0:0,12,126	0/1:3,1:4:0.290289,0.709711,0:9,0,89	0/1:5,1:6:0.020414,0.979586,0:22,0,129	0/0:1,0:1:0.866906,0.133088,6e-06:0,3,35	0/0:27,0:27:1,0,0:0,81,355	0/0:42,0:42:1,0,0:0,126,364	0/0:26,0:26:1,0,0:0,78,388	0/0:52,0:52:1,0,0:0,157,369	0/1:18,4:22:3.7e-05,0.999963,0:49,0,248
chr2	28057827	chr2_28057827_T_C	T	C	.	PASS	AF=0.181818;DP=111;NS=11;AN=22;MAF=0.181818;AC=4;AC_Het=2;AC_Hom=2;AC_Hemi=0;HWE=0.278196	GT:AD:DP:GP:PL	0/0:3,0:3:0.942895,0.057105,0:0,9,68	0/1:0,1:1:0.000834,0.804313,0.194853:36,3,0	0/0:2,0:2:0.891959,0.10804,0:0,6,55	./.:0,0:0:0.648002,0.313968,0.038031:0,0,0	0/0:1,0:1:0.804979,0.195011,9e-06:0,3,37	1/1:0,4:4:0,0.340352,0.659648:136,12,0	0/1:1,1:2:0.031754,0.96806,0.000187:18,0,28	./.:0,0:0:0.648002,0.313968,0.038031:0,0,0	0/0:15,0:15:0.999985,1.5e-05,0:0,45,205	0/0:21,0:21:1,0,0:0,63,341	0/0:16,0:16:0.999993,7e-06,0:0,48,233	0/0:42,2:44:1,0,0:0,89,362	0/0:2,0:2:0.891959,0.10804,1e-06:0,6,49
chr2	28061053	chr2_28061053_C_T	C	T	.	PASS	AF=0.208333;DP=202;NS=12;AN=24;MAF=0.208333;AC=5;AC_Het=5;AC_Hom=0;AC_Hemi=0;HWE=1	GT:AD:DP:GP:PL	0/1:5,2:7:0.000422,0.999578,0:36,0,97	0/0:2,0:2:0.868854,0.131146,0:0,6,75	0/0:9,0:9:0.998822,0.001178,0:0,27,199	0/1:2,3:5:0,1,0:94,0,64	0/1:7,2:9:0.083525,0.916475,0:13,0,167	0/1:0,2:2:0,0.623524,0.376476:74,6,0	0/0:3,0:3:0.929826,0.070174,0:0,9,108	./.:0,0:0:0.590001,0.356228,0.053771:0,0,0	0/0:14,0:14:0.999963,3.7e-05,0:0,42,305	0/0:42,0:42:1,0,0:0,126,403	0/0:17,0:17:0.999995,5e-06,0:0,51,339	0/1:60,29:89:0,1,0:237,0,339	0/0:3,0:3:0.929826,0.070174,0:0,9,110
chr2	28062598	chr2_28062598_T_C	T	C	.	PASS	AF=0.125;DP=228;NS=12;AN=24;MAF=0.125;AC=3;AC_Het=3;AC_Hom=0;AC_Hemi=0;HWE=1	GT:AD:DP:GP:PL	0/1:6,4:10:0,1,0:70,0,152	0/0:4,0:4:0.982324,0.017676,0:0,12,131	0/0:7,0:7:0.997756,0.002244,0:0,21,150	0/0:5,0:5:0.991083,0.008917,0:0,15,145	0/0:4,0:4:0.982324,0.017676,0:0,12,140	0/1:5,2:7:0.013734,0.986266,0:24,0,142	0/1:1,1:2:0.021528,0.97845,2.2e-05:22,0,35	./.:0,0:0:0.764154,0.22001,0.015836:0,0,0	0/0:22,0:22:1,0,0:0,66,376	0/0:50,1:51:1,0,0:0,129,421	0/0:30,0:30:1,0,0:0,90,412	0/0:79,2:81:1,0,0:0,197,410	0/0:5,0:5:0.991083,0.008917,0:0,15,154
chr2	28063041	chr2_28063041_T_C	T	C	.	PASS	AF=0.25;DP=169;NS=12;AN=24;MAF=0.25;AC=6;AC_Het=4;AC_Hom=2;AC_Hemi=0;HWE=1	GT:AD:DP:GP:PL	0/1:2,5:7:0,0.999977,2.3e-05:99,0,39	1/1:0,5:5:0,0.147929,0.852071:148,15,0	0/0:1,0:1:0.735261,0.264679,6e-05:0,3,32	0/0:7,0:7:0.994407,0.005593,0:0,21,210	0/1:7,2:9:0.00073,0.99927,0:33,0,184	0/1:0,1:1:0.008066,0.72937,0.262563:24,3,0	0/1:3,1:4:0.052683,0.947317,0:14,0,81	./.:0,0:0:0.540671,0.389265,0.070064:0,0,0	0/0:14,1:15:0.992948,0.007052,0:0,20,265	0/0:56,1:57:1,0,0:0,150,399	0/0:19,1:20:0.999885,0.000115,0:0,38,309	0/0:37,1:38:1,0,0:0,76,376	0/0:5,0:5:0.977997,0.022003,0:0,15,156
chr2	28064951	chr2_28064951_A_G	A	G	.	PASS	AF=0.5;DP=238;NS=12;AN=24;MAF=0.5;AC=12;AC_Het=4;AC_Hom=8;AC_Hemi=0;HWE=0.281462	GT:AD:DP:GP:PL	./.:0,0:0:0.27158,0.499107,0.229313:0,0,0	1/1:0,2:2:0,0.352383,0.647617:64,6,0	1/1:0,6:6:0,0.032888,0.967112:140,18,0	0/1:4,5:9:0,1,0:100,0,119	0/0:7,0:7:0.985846,0.014154,0:0,21,216	0/1:3,5:8:0,1,0:79,0,89	0/1:3,1:4:0.017024,0.982976,0:15,0,99	1/1:0,4:4:0,0.11974,0.88026:107,12,0	0/0:23,1:24:0.999308,0.000692,0:0,34,360	0/0:68,0:68:1,0,0:0,205,450	0/0:23,0:23:1,0,0:0,69,370	1/1:0,76:76:0,0,1:438,229,0	0/1:3,4:7:0,1,0:121,0,88
chr2	28064990	chr2_28064990_G_A	G	A	.	PASS	AF=0.333333;DP=251;NS=12;AN=24;MAF=0.333333;AC=8;AC_Het=4;AC_Hom=4;AC_Hemi=0;HWE=0.517566	GT:AD:DP:GP:PL	./.:0,0:0:0.476887,0.427366,0.095747:0,0,0	0/0:3,0:3:0.899267,0.100733,0:0,9,105	1/1:0,7:7:0,0.033694,0.966306:147,21,0	0/1:7,5:12:0,1,0:78,0,182	0/1:6,1:7:0.469316,0.530684,0:1,0,174	0/1:1,3:4:5.9e-05,0.999657,0.000285:43,0,29	0/0:2,0:2:0.81697,0.18303,0:0,6,82	1/1:0,3:3:0,0.358119,0.641881:88,9,0	0/0:32,0:32:1,0,0:0,96,428	0/0:80,0:80:1,0,0:0,241,460	0/0:21,0:21:1,0,0:0,63,358	0/1:58,14:72:0,1,0:137,0,328	0/0:8,0:8:0.996512,0.003488,0:0,24,234
chr2	28065959	chr2_28065959_C_T	C	T	.	PASS	AF=0.166667;DP=215;NS=12;AN=24;MAF=0.166667;AC=4;AC_Het=4;AC_Hom=0;AC_Hemi=0;HWE=1	GT:AD:DP:GP:PL	./.:0,0:0:0.672229,0.295334,0.032438:0,0,0	0/0:2,0:2:0.901037,0.098963,0:0,6,80	0/0:6,0:6:0.993183,0.006817,0:0,18,193	0/1:1,3:4:0,0.999779,0.000221:97,0,27	0/0:6,0:6:0.993183,0.006817,0:0,18,181	0/1:6,1:7:0.022615,0.977385,0:20,0,163	0/1:1,3:4:0,0.99986,0.00014:93,0,29	0/0:1,0:1:0.819894,0.180102,3e-06:0,3,41	0/0:21,0:21:1,0,0:0,63,367	0/0:49,0:49:1,0,0:0,148,433	0/0:18,0:18:0.999998,2e-06,0:0,54,337	0/1:64,30:94:0,1,0:266,0,357	0/0:3,0:3:0.947943,0.052057,0:0,9,105
chr2	28067104	chr2_28067104_G_A	G	A	.	PASS	AF=0.136364;DP=175;NS=11;AN=22;MAF=0.136364;AC=3;AC_Het=1;AC_Hom=2;AC_Hemi=0;HWE=0.142857	GT:AD:DP:GP:PL	./.:0,0:0:0.746604,0.234917,0.018479:0,0,0	0/0:6,0:6:0.995108,0.004892,0:0,18,175	0/0:2,0:2:0.927076,0.072924,0:0,6,69	0/0:1,0:1:0.864062,0.135936,2e-06:0,3,41	0/0:7,0:7:0.997548,0.002452,0:0,21,195	1/1:0,6:6:0,0.16571,0.83429:182,18,0	0/0:9,0:9:0.999386,0.000614,0:0,27,247	./.:0,0:0:0.746604,0.234917,0.018479:0,0,0	0/0:12,0:12:0.999923,7.7e-05,0:0,36,277	0/0:41,0:41:1,0,0:0,123,397	0/0:22,0:22:1,0,0:0,66,357	0/1:44,7:51:0.060534,0.939466,0:17,0,336	0/0:18,0:18:0.999999,1e-06,0:0,54,342
chr2	28067931	chr2_28067931_C_T	C	T	.	PASS	AF=0.25;DP=174;NS=12;AN=24;MAF=0.25;AC=6;AC_Het=4;AC_Hom=2;AC_Hemi=0;HWE=1	GT:AD:DP:GP:PL	./.:0,0:0:0.468423,0.431983,0.099594:0,0,0	1/1:0,5:5:0,0.119361,0.880639:149,15,0	0/1:0,1:1:0.001865,0.683136,0.314999:29,3,0	0/0:3,0:3:0.896642,0.103358,0:0,9,113	0/0:5,0:5:0.97199,0.02801,0:0,15,161	0/0:2,0:2:0.812647,0.187353,0:0,6,68	0/1:5,2:7:0.00031,0.99969,0:35,0,138	0/1:0,1:1:0.000235,0.684252,0.315513:38,3,0	0/0:12,2:14:0.579745,0.420255,0:0,1,249	0/1:38,7:45:1e-06,0.999999,0:61,0,322	0/0:20,2:22:0.682363,0.317637,0:0,3,307	0/0:53,7:60:0.993063,0.006937,0:0,21,333	0/0:9,0:9:0.998202,0.001798,0:0,27,208
chr2	28068055	chr2_28068055_A_G	A	G	.	PASS	AF=0.318182;DP=157;NS=11;AN=22;MAF=0.318182;AC=7;AC_Het=1;AC_Hom=6;AC_Hemi=0;HWE=0.0154799	GT:AD:DP:GP:PL	./.:0,0:0:0.422134,0.455169,0.122697:0,0,0	0/1:0,1:1:0.00012,0.649638,0.350242:40,3,0	0/0:1,0:1:0.649671,0.350254,7.5e-05:0,3,34	0/0:3,0:3:0.881229,0.118771,0:0,9,105	0/0:7,0:7:0.991647,0.008353,0:0,21,187	0/0:3,0:3:0.881229,0.118771,0:0,9,103	1/1:0,4:4:0,0.188211,0.811789:122,12,0	./.:0,0:0:0.422134,0.455169,0.122697:0,0,0	0/0:14,0:14:0.999934,6.6e-05,0:0,42,302	0/0:35,1:36:1,0,0:0,69,381	0/0:15,1:16:0.997275,0.002725,0:0,26,294	1/1:0,66:66:0,0,1:436,199,0	1/1:0,6:6:0,0.054785,0.945215:179,18,0
chr2	28068108	chr2_28068108_T_C	T	C	.	PASS	AF=0.25;DP=171;NS=12;AN=24;MAF=0.25;AC=6;AC_Het=4;AC_Hom=2;AC_Hemi=0;HWE=1	GT:AD:DP:GP:PL	./.:0,0:0:0.53444,0.393228,0.072332:0,0,0	0/0:2,0:2:0.844637,0.155363,0:0,6,70	1/1:0,4:4:0,0.253601,0.746399:111,12,0	0/0:3,0:3:0.915776,0.084224,0:0,9,107	0/0:4,0:4:0.956037,0.043963,0:0,12,115	0/0:2,0:2:0.844637,0.155363,0:0,6,73	0/1:6,2:8:0.000107,0.999893,0:41,0,149	0/0:1,0:1:0.731048,0.268942,1e-05:0,3,40	0/1:13,3:16:0.00014,0.99986,0:40,0,261	0/1:34,5:39:0.000727,0.999273,0:33,0,329	0/1:15,5:20:0,1,0:65,0,267	0/0:62,0:62:1,0,0:0,187,432	0/0:9,0:9:0.998565,0.001435,0:0,27,246
chr2	28068516	chr2_28068516_A_G	A	G	.	PASS	AF=0.291667;DP=143;NS=12;AN=24;MAF=0.291667;AC=7;AC_Het=5;AC_Hom=2;AC_Hemi=0;HWE=1	GT:AD:DP:GP:PL	0/1:0,1:1:0.000172,0.708094,0.291735:40,3,0	0/1:5,1:6:0.109224,0.890776,0:10,0,142	1/1:0,4:4:0,0.23277,0.76723:102,12,0	0/0:2,0:2:0.829191,0.170809,0:0,6,64	0/1:3,1:4:0.108229,0.891771,0:10,0,96	0/0:3,0:3:0.906621,0.093379,0:0,9,97	0/0:3,0:3:0.906621,0.093379,0:0,9,98	./.:0,0:0:0.501571,0.413291,0.085137:0,0,0	0/1:11,2:13:0.194709,0.805291,0:7,0,227	0/0:36,3:39:0.998006,0.001994,0:0,26,334	0/1:13,2:15:0.003431,0.996569,0:25,0,253	0/0:37,2:39:0.999996,4e-06,0:0,53,370	0/0:14,0:14:0.99995,5e-05,0:0,42,310
chr2	28070008	chr2_28070008_T_C	T	C	.	PASS	AF=0.416667;DP=145;NS=12;AN=24;MAF=0.416667;AC=10;AC_Het=6;AC_Hom=4;AC_Hemi=0;HWE=1	GT:AD:DP:GP:PL	1/1:0,2:2:0,0.479431,0.520569:67,6,0	0/1:2,1:3:0.044156,0.955843,0:13,0,60	1/1:0,2:2:2e-05,0.479421,0.520559:50,6,0	0/1:1,1:2:0.000463,0.998676,0.000861:33,0,25	0/1:11,1:12:0.429197,0.570803,0:1,0,209	0/1:2,1:3:0.001847,0.998152,1e-06:27,0,53	0/0:5,0:5:0.967184,0.032816,0:0,15,152	./.:0,0:0:0.420076,0.456113,0.123811:0,0,0	0/0:12,0:12:0.999735,0.000265,0:0,36,283	0/0:34,1:35:1,0,0:0,74,366	0/1:17,3:20:0.004254,0.995746,0:23,0,272	0/0:34,0:34:1,0,0:0,102,395	0/1:13,2:15:0.150292,0.849708,0:7,0,240
chr2	28070754	chr2_28070754_T_C	T	C	.	PASS	AF=0.25;DP=103;NS=12;AN=24;MAF=0.25;AC=6;AC_Het=6;AC_Hom=0;AC_Hemi=0;HWE=0.529258	GT:AD:DP:GP:PL	0/1:0,1:1:0.010166,0.692326,0.297509:22,3,0	0/0:3,0:3:0.902994,0.097006,0:0,9,64	0/1:2,3:5:1e-05,0.999982,9e-06:51,0,44	0/0:2,0:2:0.823124,0.176853,2.3e-05:0,6,38	0/0:3,0:3:0.902994,0.097006,0:0,9,97	./.:0,0:0:0.489213,0.420449,0.090338:0,0,0	0/0:1,0:1:0.699428,0.300555,1.6e-05:0,3,39	0/1:0,1:1:0.001026,0.698718,0.300256:32,3,0	0/0:14,1:15:0.995676,0.004324,0:0,23,257	0/0:22,1:23:0.999983,1.7e-05,0:0,47,319	0/1:12,3:15:0.005024,0.994976,0:24,0,226	0/1:4,27:31:0,0.99949,0.00051:179,0,26	0/1:2,1:3:0.04436,0.955639,0:14,0,59
chr2	28071067	chr2_28071067_G_A	G	A	.	PASS	AF=0.125;DP=77;NS=12;AN=24;MAF=0.125;AC=3;AC_Het=3;AC_Hom=0;AC_Hemi=0;HWE=1	GT:AD:DP:GP:PL	0/1:1,1:2:0.015265,0.983728,0.001007:23,0,19	0/0:2,0:2:0.925002,0.074998,0:0,6,52	0/0:2,0:2:0.925002,0.074998,0:0,6,62	0/0:2,0:2:0.925001,0.074997,2e-06:0,6,42	0/0:2,0:2:0.925002,0.074998,0:0,6,56	0/1:2,1:3:0.012206,0.987788,6e-06:24,0,41	./.:0,0:0:0.740404,0.240127,0.019469:0,0,0	0/0:2,0:2:0.925002,0.074997,1e-06:0,6,46	0/0:12,0:12:0.999921,7.9e-05,0:0,36,272	0/0:24,0:24:1,0,0:0,72,355	0/0:11,0:11:0.999842,0.000158,0:0,33,248	0/0:11,0:11:0.999842,0.000158,0:0,33,212	0/1:2,2:4:0.000139,0.99986,2e-06:43,0,46
chr2	28071376	chr2_28071376_C_G	C	G	.	PASS	AF=0.136364;DP=172;NS=11;AN=22;MAF=0.136364;AC=3;AC_Het=3;AC_Hom=0;AC_Hemi=0;HWE=1	GT:AD:DP:GP:PL	0/0:2,0:2:0.911123,0.088877,0:0,6,64	./.:0,0:0:0.700156,0.273195,0.02665:0,0,0	0/0:11,0:11:0.99981,0.00019,0:0,33,182	0/0:1,0:1:0.836751,0.163245,4e-06:0,3,39	0/1:3,3:6:0,0.999997,3e-06:71,0,46	0/0:1,0:1:0.836744,0.163244,1.3e-05:0,3,34	0/0:1,0:1:0.836728,0.16324,3.2e-05:0,3,30	./.:0,0:0:0.700156,0.273195,0.02665:0,0,0	0/1:15,4:19:0.000181,0.999819,0:42,0,255	0/0:26,1:27:0.999999,1e-06,0:0,57,266	0/0:15,1:16:0.996981,0.003019,0:0,21,275	0/1:71,12:83:0.002331,0.997669,0:30,0,271	0/0:5,0:5:0.987954,0.012046,0:0,15,134
chr2	28072566	chr2_28072566_C_T	C	T	.	PASS	AF=0.136364;DP=177;NS=11;AN=22;MAF=0.136364;AC=3;AC_Het=1;AC_Hom=2;AC_Hemi=0;HWE=0.142857	GT:AD:DP:GP:PL	./.:0,0:0:0.754118,0.228563,0.017319:0,0,0	0/0:2,0:2:0.929566,0.070434,0:0,6,64	0/1:0,1:1:0.034895,0.838096,0.127009:22,3,0	0/0:5,0:5:0.990618,0.009382,0:0,15,169	0/0:8,0:8:0.998818,0.001182,0:0,24,225	0/0:5,0:5:0.990618,0.009382,0:0,15,149	1/1:0,5:5:0,0.291988,0.708012:159,15,0	./.:0,0:0:0.754118,0.228563,0.017319:0,0,0	0/0:20,0:20:1,0,0:0,60,333	0/0:32,0:32:1,0,0:0,96,382	0/0:20,0:20:1,0,0:0,60,342	0/0:73,0:73:1,0,0:0,220,426	0/0:6,0:6:0.995287,0.004713,0:0,18,154
chr2	28072640	chr2_28072640_T_C	T	C	.	PASS	AF=0.181818;DP=171;NS=11;AN=22;MAF=0.181818;AC=4;AC_Het=4;AC_Hom=0;AC_Hemi=0;HWE=1	GT:AD:DP:GP:PL	./.:0,0:0:0.652985,0.31018,0.036835:0,0,0	0/0:4,0:4:0.971168,0.028832,0:0,12,129	0/1:0,1:1:0.013364,0.797274,0.189362:24,3,0	0/0:6,0:6:0.992633,0.007367,0:0,18,188	0/0:6,0:6:0.992633,0.007367,0:0,18,196	0/1:5,1:6:0.040835,0.959165,0:17,0,144	0/0:6,0:6:0.992633,0.007367,0:0,18,168	./.:0,0:0:0.652985,0.31018,0.036835:0,0,0	0/1:13,3:16:0.004611,0.995389,0:27,0,261	0/0:27,2:29:0.995444,0.004556,0:0,20,327	0/1:17,4:21:0.000216,0.999784,0:40,0,281	0/0:65,0:65:1,0,0:0,196,430	0/0:10,1:11:0.963454,0.036546,0:0,11,242
chr2	28073169	chr2_28073169_C_T	C	T	.	PASS	AF=0.423077;DP=205;NS=13;AN=26;MAF=0.423077;AC=11;AC_Het=9;AC_Hom=2;AC_Hemi=0;HWE=0.275057	GT:AD:DP:GP:PL	0/1:0,1:1:0.002444,0.572867,0.424689:25,3,0	0/0:5,0:5:0.95572,0.04428,0:0,15,134	0/1:5,14:19:0,1,0:117,0,82	0/1:4,1:5:0.078547,0.921453,0:9,0,109	0/0:5,0:5:0.95572,0.04428,0:0,15,157	0/1:5,2:7:0.000317,0.999683,0:33,0,132	0/1:3,2:5:0.000879,0.999121,0:29,0,76	1/1:0,2:2:0,0.402788,0.597212:67,6,0	0/1:11,4:15:0.000248,0.999752,0:34,0,233	0/0:34,4:38:0.959098,0.040902,0:0,15,329	0/1:16,5:21:2e-06,0.999998,0:54,0,274	0/1:51,16:67:0,1,0:113,0,337	0/1:11,4:15:1e-06,0.999999,0:58,0,221
chr2	28079196	chr2_28079196_C_T	C	T	.	PASS	AF=0.5;DP=272;NS=12;AN=24;MAF=0.5;AC=12;AC_Het=4;AC_Hom=8;AC_Hemi=0;HWE=0.281462	GT:AD:DP:GP:PL	1/1:0,17:17:0,1.6e-05,0.999984:336,51,0	1/1:0,5:5:0,0.060378,0.939622:152,15,0	./.:0,0:0:0.256995,0.499903,0.243102:0,0,0	0/1:3,5:8:0,1,0:120,0,83	0/1:2,2:4:1e-06,0.999998,0:56,0,62	0/1:3,4:7:0,1,0:111,0,90	0/0:8,0:8:0.992459,0.007541,0:0,24,232	1/1:0,4:4:0,0.113882,0.886118:125,12,0	0/0:17,0:17:0.999985,1.5e-05,0:0,51,346	0/0:47,0:47:1,0,0:0,141,420	0/0:19,0:19:0.999996,4e-06,0:0,57,343	1/1:0,125:125:0,0,1:477,376,0	0/1:5,4:9:0,1,0:117,0,141
chr2	28079961	chr2_28079961_G_A	G	A	.	PASS	AF=0.125;DP=246;NS=12;AN=24;MAF=0.125;AC=3;AC_Het=3;AC_Hom=0;AC_Hemi=0;HWE=1	GT:AD:DP:GP:PL	0/0:8,0:8:0.998766,0.001234,0:0,24,177	0/0:8,0:8:0.998766,0.001234,0:0,24,224	./.:0,0:0:0.745596,0.235766,0.018638:0,0,0	0/1:6,3:9:0,1,0:82,0,143	0/0:8,0:8:0.998766,0.001234,0:0,24,231	0/0:1,0:1:0.863474,0.136519,7e-06:0,3,35	0/0:8,0:8:0.998766,0.001234,0:0,24,241	0/1:0,1:1:0.0013,0.862356,0.136345:36,3,0	0/0:25,0:25:1,0,0:0,75,390	0/0:81,0:81:1,0,0:0,244,445	0/0:20,0:20:1,0,0:0,60,357	0/0:56,0:56:1,0,0:0,169,389	0/1:2,2:4:3e-06,0.999997,0:60,0,63
chr2	28092983	chr2_28092983_A_G	A	G	.	PASS	AF=0.458333;DP=218;NS=12;AN=24;MAF=0.458333;AC=11;AC_Het=5;AC_Hom=6;AC_Hemi=0;HWE=0.59387	GT:AD:DP:GP:PL	0/0:1,0:1:0.522688,0.477268,4.4e-05:0,3,40	0/1:3,1:4:0.000875,0.999125,0:28,0,97	1/1:0,14:14:0,0.000134,0.999866:319,42,0	0/1:7,1:8:0.017335,0.982665,0:15,0,168	0/1:5,4:9:0,1,0:104,0,129	0/1:3,7:10:0,1,0:171,0,75	1/1:0,9:9:0,0.004259,0.995741:227,27,0	./.:0,0:0:0.273224,0.498969,0.227807:0,0,0	0/0:13,0:13:0.999777,0.000223,0:0,39,284	0/0:37,0:37:1,0,0:0,111,396	0/0:17,0:17:0.999986,1.4e-05,0:0,51,314	1/1:1,86:87:0,0,1:445,242,0	0/1:5,3:8:0,1,0:89,0,117
chr2	28093415	chr2_28093415_A_G	A	G	.	PASS	AF=0.423077;DP=267;NS=13;AN=26;MAF=0.423077;AC=11;AC_Het=3;AC_Hom=8;AC_Hemi=0;HWE=0.0855297	GT:AD:DP:GP:PL	1/1:0,24:24:0,0,1:378,72,0	1/1:0,2:2:0,0.409891,0.590109:82,6,0	0/1:9,7:16:0,1,0:154,0,195	0/0:17,0:17:0.999989,1.1e-05,0:0,51,335	0/0:12,0:12:0.999649,0.000351,0:0,36,268	0/0:3,0:3:0.847493,0.152507,0:0,9,104	1/1:0,3:3:0,0.257774,0.742226:108,9,0	0/1:0,1:1:0.000255,0.581304,0.41844:35,3,0	0/0:23,0:23:1,0,0:0,69,352	0/0:44,0:44:1,0,0:0,132,404	0/0:15,0:15:0.999956,4.4e-05,0:0,45,293	0/1:52,48:100:0,1,0:352,0,351	1/1:0,7:7:0,0.021244,0.978756:202,21,0
chr2	28093967	chr2_28093967_C_A	C	A	.	PASS	AF=0.230769;DP=213;NS=13;AN=26;MAF=0.230769;AC=6;AC_Het=4;AC_Hom=2;AC_Hemi=0;HWE=0.522981	GT:AD:DP:GP:PL	0/0:22,0:22:1,0,0:0,66,367	0/0:2,0:2:0.865286,0.134714,0:0,6,67	0/1:6,4:10:0,1,0:112,0,158	1/1:0,6:6:0,0.091202,0.908798:184,18,0	0/1:3,6:9:0,1,0:156,0,82	0/1:2,2:4:2e-05,0.99998,1e-06:49,0,52	0/0:4,0:4:0.962537,0.037463,0:0,12,133	0/0:3,0:3:0.927779,0.072221,0:0,9,95	0/0:9,0:9:0.998785,0.001215,0:0,27,234	0/0:29,0:29:1,0,0:0,87,385	0/0:13,0:13:0.999924,7.6e-05,0:0,39,261	0/1:55,42:97:0,1,0:335,0,364	0/0:5,0:5:0.980911,0.019089,0:0,15,153
chr2	28093987	chr2_28093987_C_T	C	T	.	PASS	AF=0.230769;DP=199;NS=13;AN=26;MAF=0.230769;AC=6;AC_Het=2;AC_Hom=4;AC_Hemi=0;HWE=0.0757764	GT:AD:DP:GP:PL	0/0:20,0:20:0.999999,1e-06,0:0,60,345	0/0:1,0:1:0.778475,0.22152,5e-06:0,3,41	0/0:13,0:13:0.999931,6.9e-05,0:0,39,300	1/1:0,6:6:0,0.098947,0.901053:191,18,0	0/0:8,0:8:0.997782,0.002218,0:0,24,226	0/1:2,2:4:2.5e-05,0.999975,0:48,0,57	1/1:0,3:3:0,0.467669,0.532331:105,9,0	0/0:4,0:4:0.965653,0.034347,0:0,12,129	0/0:9,0:9:0.99889,0.00111,0:0,27,247	0/0:21,0:21:1,0,0:0,63,357	0/0:10,0:10:0.999445,0.000555,0:0,30,264	0/1:54,41:95:0,1,0:317,0,365	0/0:3,0:3:0.933587,0.066413,0:0,9,106
chr2	28094382	chr2_28094382_C_T	C	T	.	PASS	AF=0.192308;DP=249;NS=13;AN=26;MAF=0.192308;AC=5;AC_Het=3;AC_Hom=2;AC_Hemi=0;HWE=0.373913	GT:AD:DP:GP:PL	1/1:1,24:25:0,0.001114,0.998886:354,38,0	0/0:1,0:1:0.788314,0.211681,5e-06:0,3,41	0/0:18,0:18:0.999998,2e-06,0:0,54,302	0/1:2,7:9:0,0.999992,8e-06:190,0,42	0/0:8,0:8:0.997907,0.002093,0:0,24,231	0/1:4,2:6:4e-06,0.999996,0:57,0,118	0/0:5,0:5:0.983495,0.016505,0:0,15,161	0/0:1,0:1:0.788314,0.211681,5e-06:0,3,41	0/0:25,0:25:1,0,0:0,75,378	0/0:27,0:27:1,0,0:0,81,388	0/0:22,0:22:1,0,0:0,66,360	0/1:55,44:99:0,1,0:340,0,356	0/0:3,0:3:0.937093,0.062907,0:0,9,114
chr2	28095039	chr2_28095039_C_A	C	A	.	PASS	AF=0.307692;DP=172;NS=13;AN=26;MAF=0.307692;AC=8;AC_Het=8;AC_Hom=0;AC_Hemi=0;HWE=0.244302	GT:AD:DP:GP:PL	0/1:2,2:4:1e-06,0.999994,5e-06:59,0,47	0/1:0,1:1:9.5e-05,0.647817,0.352088:41,3,0	0/0:14,0:14:0.999934,6.6e-05,0:0,42,334	0/0:5,0:5:0.967149,0.032851,0:0,15,147	0/1:11,2:13:0.000203,0.999797,0:37,0,240	0/1:0,1:1:0.000238,0.647724,0.352038:37,3,0	0/0:3,0:3:0.880382,0.119618,0:0,9,91	0/1:0,1:1:0.0003,0.647684,0.352016:36,3,0	0/0:11,1:12:0.977921,0.022079,0:0,17,264	0/1:31,3:34:0.426467,0.573533,0:1,0,335	0/1:18,3:21:0.000132,0.999868,0:38,0,314	0/0:59,2:61:1,0,0:0,115,365	0/1:0,1:1:0.000238,0.647724,0.352038:37,3,0
chr2	28097521	chr2_28097521_C_T	C	T	.	PASS	AF=0.230769;DP=269;NS=13;AN=26;MAF=0.230769;AC=6;AC_Het=4;AC_Hom=2;AC_Hemi=0;HWE=0.522981	GT:AD:DP:GP:PL	0/0:3,0:3:0.93626,0.06374,0:0,9,93	0/0:14,0:14:0.999967,3.3e-05,0:0,42,320	0/0:13,0:13:0.999934,6.6e-05,0:0,39,292	0/1:8,4:12:0,1,0:93,0,206	0/1:14,4:18:0,1,0:80,0,279	0/1:3,8:11:0,1,0:202,0,75	0/1:6,1:7:0.028727,0.971273,0:18,0,173	1/1:0,3:3:0,0.478625,0.521375:114,9,0	0/0:16,0:16:0.999992,8e-06,0:0,48,325	0/0:56,0:56:1,0,0:0,169,447	0/0:21,0:21:1,0,0:0,63,367	0/0:88,0:88:1,0,0:0,265,439	0/0:6,0:6:0.991562,0.008438,0:0,18,196
chr2	28097658	chr2_28097658_A_G	A	G	.	PASS	AF=0.291667;DP=153;NS=12;AN=24;MAF=0.291667;AC=7;AC_Het=3;AC_Hom=4;AC_Hemi=0;HWE=0.194508	GT:AD:DP:GP:PL	./.:0,0:0:0.486839,0.421799,0.091362:0,0,0	0/0:7,0:7:0.993277,0.006723,0:0,21,180	0/0:11,0:11:0.999577,0.000423,0:0,33,216	0/0:5,0:5:0.97364,0.02636,0:0,15,163	0/0:11,0:11:0.999577,0.000423,0:0,33,268	0/1:4,1:5:0.01448,0.98552,0:19,0,97	0/1:3,3:6:0,1,0:89,0,89	0/1:0,1:1:0.000128,0.697647,0.302225:41,3,0	0/0:25,0:25:1,0,0:0,75,375	0/0:39,0:39:1,0,0:0,117,410	0/0:16,0:16:0.999987,1.3e-05,0:0,48,337	1/1:0,21:21:0,2e-06,0.999998:197,63,0	1/1:0,6:6:0,0.06728,0.93272:191,18,0
chr2	28098721	chr2_28098721_T_A	T	A	.	PASS	AF=0.153846;DP=270;NS=13;AN=26;MAF=0.153846;AC=4;AC_Het=4;AC_Hom=0;AC_Hemi=0;HWE=1	GT:AD:DP:GP:PL	0/0:27,0:27:1,0,0:0,81,381	0/1:0,3:3:0,0.546706,0.453294:105,9,0	0/0:14,0:14:0.999975,2.5e-05,0:0,42,305	0/1:6,11:17:0,1,0:251,0,153	0/0:14,0:14:0.999975,2.5e-05,0:0,42,332	0/0:16,0:16:0.999994,6e-06,0:0,48,331	0/0:5,0:5:0.987211,0.012789,0:0,15,170	0/1:1,1:2:0.002417,0.99755,3.3e-05:30,0,35	0/0:16,0:16:0.999994,6e-06,0:0,48,329	0/0:32,0:32:1,0,0:0,96,396	0/0:11,0:11:0.999798,0.000202,0:0,33,269	0/0:102,1:103:1,0,0:0,272,437	0/1:3,7:10:0,1,0:185,0,70
chr2	28102221	chr2_28102221_T_G	T	G	.	PASS	AF=0.458333;DP=264;NS=12;AN=24;MAF=0.458333;AC=11;AC_Het=5;AC_Hom=6;AC_Hemi=0;HWE=0.59387	GT:AD:DP:GP:PL	1/1:0,23:23:0,0,1:347,69,0	./.:0,0:0:0.272084,0.499065,0.22885:0,0,0	1/1:0,13:13:0,0.000266,0.999734:289,39,0	0/1:5,3:8:0,1,0:81,0,130	0/1:4,7:11:0,1,0:174,0,85	0/1:2,5:7:0,0.999994,6e-06:133,0,49	0/1:2,1:3:0.000346,0.999652,2e-06:32,0,54	0/1:0,1:1:0.00018,0.521521,0.478299:35,3,0	0/0:14,0:14:0.999888,0.000112,0:0,42,319	0/0:37,0:37:1,0,0:0,111,390	0/0:20,0:20:0.999998,2e-06,0:0,60,339	1/1:0,113:113:0,0,1:467,340,0	0/0:9,0:9:0.996431,0.003569,0:0,27,254
chr2	28119628	chr2_28119628_T_G	T	G	.	PASS	AF=0.153846;DP=256;NS=13;AN=26;MAF=0.153846;AC=4;AC_Het=4;AC_Hom=0;AC_Hemi=0;HWE=1	GT:AD:DP:GP:PL	0/0:7,0:7:0.997131,0.002869,0:0,21,189	0/0:8,0:8:0.998563,0.001437,0:0,24,207	0/0:16,0:16:0.999994,6e-06,0:0,48,309	0/0:14,0:14:0.999978,2.2e-05,0:0,42,313	0/0:4,0:4:0.977496,0.022504,0:0,12,132	0/1:3,1:4:0.005437,0.994563,0:27,0,95	0/1:4,2:6:3.6e-05,0.999964,0:49,0,102	0/1:1,2:3:0,0.999907,9.3e-05:72,0,30	0/0:18,0:18:0.999999,1e-06,0:0,54,337	0/0:55,0:55:1,0,0:0,166,421	0/0:26,0:26:1,0,0:0,78,355	0/1:39,52:91:0,1,0:356,0,315	0/0:4,0:4:0.977496,0.022504,0:0,12,135
chr2	28119708	chr2_28119708_G_A	G	A	.	PASS	AF=0.230769;DP=271;NS=13;AN=26;MAF=0.230769;AC=6;AC_Het=2;AC_Hom=4;AC_Hemi=0;HWE=0.0757764	GT:AD:DP:GP:PL	1/1:0,24:24:0,0,1:385,72,0	0/0:16,0:16:0.999991,9e-06,0:0,48,314	0/1:12,8:20:0,1,0:174,0,254	0/0:27,0:27:1,0,0:0,81,399	0/1:10,4:14:0,1,0:102,0,190	0/0:5,0:5:0.982472,0.017528,0:0,15,141	0/0:5,0:5:0.982472,0.017528,0:0,15,133	0/0:4,0:4:0.965548,0.034452,0:0,12,108	0/0:6,0:6:0.991159,0.008841,0:0,18,165	0/0:36,0:36:1,0,0:0,108,396	0/0:17,0:17:0.999996,4e-06,0:0,51,345	0/0:93,0:93:1,0,0:0,280,453	1/1:0,4:4:0,0.304527,0.695473:138,12,0
chr2	28120086	chr2_28120086_A_T	A	T	.	PASS	AF=0.346154;DP=272;NS=13;AN=26;MAF=0.346154;AC=9;AC_Het=5;AC_Hom=4;AC_Hemi=0;HWE=0.578215	GT:AD:DP:GP:PL	0/0:20,0:20:0.999999,1e-06,0:0,60,364	0/1:3,1:4:0.001049,0.998951,0:29,0,95	0/0:20,0:20:0.999999,1e-06,0:0,60,327	0/0:8,0:8:0.995296,0.004704,0:0,24,221	0/0:7,0:7:0.990637,0.009363,0:0,21,196	0/1:0,1:1:8.2e-05,0.623023,0.376896:41,3,0	0/0:1,0:1:0.623049,0.376905,4.5e-05:0,3,37	0/0:5,0:5:0.96357,0.03643,0:0,15,174	0/1:9,9:18:0,1,0:161,0,197	0/1:23,23:46:0,1,0:322,0,330	0/1:11,11:22:0,1,0:233,0,244	1/1:0,110:110:0,0,1:465,331,0	1/1:0,10:10:0,0.003218,0.996782:251,30,0
chr2	28120667	chr2_28120667_T_G	T	G	.	PASS	AF=0.5;DP=255;NS=13;AN=26;MAF=0.5;AC=13;AC_Het=7;AC_Hom=6;AC_Hemi=0;HWE=1	GT:AD:DP:GP:PL	1/1:0,3:3:0,0.204486,0.795514:74,9,0	1/1:0,6:6:0,0.03113,0.96887:179,18,0	0/0:18,0:18:0.999993,7e-06,0:0,54,336	0/0:21,0:21:0.999999,1e-06,0:0,63,362	0/1:9,3:12:0,1,0:69,0,210	0/1:3,1:4:0.002593,0.997407,0:23,0,85	0/1:5,2:7:1e-06,0.999999,0:57,0,104	0/0:5,0:5:0.942701,0.057299,0:0,15,119	0/1:6,4:10:0,1,0:100,0,145	0/1:27,26:53:0,1,0:305,0,313	0/1:6,17:23:0,1,0:292,0,112	1/1:1,84:85:0,0,1:415,223,0	0/1:4,4:8:0,1,0:113,0,99
chr2	28128890	chr2_28128890_T_G	T	G	.	PASS	AF=0.458333;DP=238;NS=12;AN=24;MAF=0.458333;AC=11;AC_Het=3;AC_Hom=8;AC_Hemi=0;HWE=0.103129	GT:AD:DP:GP:PL	./.:0,0:0:0.325157,0.490137,0.184707:0,0,0	1/1:0,4:4:0,0.142252,0.857748:136,12,0	1/1:0,10:10:0,0.002584,0.997416:252,30,0	0/0:13,0:13:0.999816,0.000184,0:0,39,284	0/1:14,4:18:1e-06,0.999999,0:60,0,261	0/1:12,10:22:0,1,0:188,0,253	1/1:0,2:2:0,0.398817,0.601183:65,6,0	1/1:0,4:4:0,0.142252,0.857748:117,12,0	0/0:12,0:12:0.999632,0.000368,0:0,36,260	0/0:35,0:35:1,0,0:0,105,400	0/0:19,0:19:0.999997,3e-06,0:0,57,339	0/0:90,0:90:1,0,0:0,271,433	0/1:7,2:9:3.4e-05,0.999966,0:43,0,188
chr2	28134579	chr2_28134579_A_G	A	G	.	PASS	AF=0.363636;DP=244;NS=11;AN=22;MAF=0.363636;AC=8;AC_Het=8;AC_Hom=0;AC_Hemi=0;HWE=0.190918	GT:AD:DP:GP:PL	./.:0,0:0:0.402656,0.463792,0.133553:0,0,0	0/1:4,1:5:0.006927,0.993073,0:21,0,111	0/0:6,0:6:0.982322,0.017678,0:0,18,171	0/1:5,5:10:0,1,0:134,0,115	0/1:2,4:6:0,0.999999,1e-06:115,0,56	0/1:5,4:9:0,1,0:111,0,144	0/0:6,0:6:0.982322,0.017678,0:0,18,189	./.:0,0:0:0.402656,0.463792,0.133553:0,0,0	0/1:10,10:20:0,1,0:203,0,179	0/1:25,24:49:0,1,0:314,0,330	0/1:11,7:18:0,1,0:152,0,231	0/0:109,0:109:1,0,0:0,328,463	0/1:1,4:5:0,0.988561,0.011439:108,0,14
chr2	28140250	chr2_28140250_G_A	G	A	.	PASS	AF=0.192308;DP=253;NS=13;AN=26;MAF=0.192308;AC=5;AC_Het=5;AC_Hom=0;AC_Hemi=0;HWE=1	GT:AD:DP:GP:PL	0/0:23,0:23:1,0,0:0,69,345	0/1:3,3:6:0,1,0:74,0,84	0/0:14,0:14:0.999967,3.3e-05,0:0,42,322	0/0:12,0:12:0.999867,0.000133,0:0,36,223	0/0:10,0:10:0.999468,0.000532,0:0,30,243	0/0:1,0:1:0.785889,0.214105,6e-06:0,3,40	0/1:2,1:3:0.001165,0.998835,0:32,0,61	0/1:0,2:2:0,0.647296,0.352704:79,6,0	0/0:15,0:15:0.999983,1.7e-05,0:0,45,307	0/0:43,0:43:1,0,0:0,129,390	0/0:20,0:20:0.999999,1e-06,0:0,60,275	0/1:58,43:101:0,1,0:333,0,355	0/1:1,2:3:1e-06,0.999566,0.000433:65,0,25
chr2	28141301	chr2_28141301_A_C	A	C	.	PASS	AF=0.409091;DP=203;NS=11;AN=22;MAF=0.409091;AC=9;AC_Het=5;AC_Hom=4;AC_Hemi=0;HWE=1	GT:AD:DP:GP:PL	1/1:0,2:2:0,0.412783,0.587217:70,6,0	./.:0,0:0:0.341475,0.485767,0.172757:0,0,0	./.:0,0:0:0.341475,0.485767,0.172757:0,0,0	0/1:11,8:19:0,1,0:177,0,180	1/1:0,7:7:0,0.021494,0.978506:195,21,0	0/0:1,0:1:0.584339,0.415623,3.7e-05:0,3,39	0/0:4,0:4:0.918353,0.081647,0:0,12,86	0/1:1,1:2:0.000888,0.998829,0.000283:29,0,31	0/1:7,3:10:0,1,0:68,0,137	0/1:21,18:39:0,1,0:270,0,255	0/1:6,3:9:0,1,0:72,0,124	0/0:100,5:105:1,0,0:0,201,365	0/0:4,0:4:0.918353,0.081647,0:0,12,110
chr2	28142408	chr2_28142408_G_T	G	T	.	PASS	AF=0.269231;DP=150;NS=13;AN=26;MAF=0.269231;AC=7;AC_Het=7;AC_Hom=0;AC_Hemi=0;HWE=0.49913	GT:AD:DP:GP:PL	0/0:26,0:26:1,0,0:0,78,370	0/0:2,0:2:0.829794,0.170206,0:0,6,78	0/1:10,4:14:0.009141,0.990859,0:21,0,235	0/1:7,1:8:0.237185,0.762815,0:6,0,154	0/1:4,1:5:0.012176,0.987824,0:20,0,109	0/0:1,0:1:0.709073,0.290889,3.8e-05:0,3,35	0/0:1,0:1:0.709083,0.290893,2.4e-05:0,3,37	0/1:1,1:2:0.002436,0.997305,0.000259:27,0,29	0/1:8,4:12:9.4e-05,0.999906,0:41,0,194	0/1:14,7:21:0,1,0:91,0,259	0/1:8,4:12:0,1,0:76,0,181	0/0:35,5:40:0.940532,0.059468,0:0,11,262	0/0:6,0:6:0.987343,0.012657,0:0,18,162
chr2	28145494	chr2_28145494_G_C	G	C	.	PASS	AF=0.346154;DP=174;NS=13;AN=26;MAF=0.346154;AC=9;AC_Het=7;AC_Hom=2;AC_Hemi=0;HWE=1	GT:AD:DP:GP:PL	0/0:18,0:18:0.999996,4e-06,0:0,54,306	1/1:0,6:6:0,0.052405,0.947595:175,18,0	0/0:10,0:10:0.998898,0.001102,0:0,30,271	0/1:1,4:5:0,0.999282,0.000718:120,0,26	0/1:4,6:10:0,1,0:132,0,101	0/0:2,0:2:0.77972,0.22028,0:0,6,75	0/1:1,2:3:6e-06,0.999815,0.000179:52,0,32	0/1:1,1:2:0.003522,0.995584,0.000893:24,0,25	0/1:7,2:9:0.000584,0.999416,0:32,0,156	0/1:14,20:34:0,1,0:260,0,194	0/1:6,15:21:0,1,0:266,0,124	0/0:51,0:51:1,0,0:0,154,398	0/0:2,0:2:0.77972,0.22028,0:0,6,71
chr2	28147244	chr2_28147244_G_T	G	T	.	PASS	AF=0.208333;DP=175;NS=12;AN=24;MAF=0.208333;AC=5;AC_Het=5;AC_Hom=0;AC_Hemi=0;HWE=1	GT:AD:DP:GP:PL	0/1:15,8:23:0,1,0:171,0,244	0/0:4,0:4:0.966896,0.033104,0:0,12,112	0/0:15,0:15:0.999983,1.7e-05,0:0,45,327	0/0:9,1:10:0.879664,0.120336,0:0,6,169	0/0:6,0:6:0.991513,0.008487,0:0,18,165	0/0:1,0:1:0.784983,0.215012,5e-06:0,3,41	0/1:2,1:3:0.004595,0.995402,3e-06:26,0,47	./.:0,0:0:0.616202,0.337566,0.046231:0,0,0	0/1:9,1:10:0.371187,0.628813,0:5,0,218	0/0:38,4:42:0.961254,0.038746,0:0,11,328	0/1:14,4:18:2e-06,0.999998,0:60,0,244	0/1:32,9:41:1e-06,0.999999,0:64,0,310	0/0:2,0:2:0.879544,0.120455,0:0,6,54
chr2	28147550	chr2_28147550_G_A	G	A	.	PASS	AF=0.166667;DP=242;NS=12;AN=24;MAF=0.166667;AC=4;AC_Het=4;AC_Hom=0;AC_Hemi=0;HWE=1	GT:AD:DP:GP:PL	0/0:37,0:37:1,0,0:0,111,379	0/0:4,0:4:0.979038,0.020962,0:0,12,147	0/1:12,3:15:4e-06,0.999996,0:58,0,260	0/1:8,3:11:0,1,0:71,0,192	0/1:9,1:10:0.273312,0.726688,0:9,0,222	0/0:3,0:3:0.958936,0.041064,0:0,9,96	./.:0,0:0:0.728902,0.249711,0.021387:0,0,0	0/0:3,0:3:0.958936,0.041064,0:0,9,84	0/0:18,0:18:0.999999,1e-06,0:0,54,360	0/0:51,0:51:1,0,0:0,154,434	0/0:24,0:24:1,0,0:0,72,391	0/0:57,1:58:1,0,0:0,156,374	0/1:7,1:8:0.319945,0.680055,0:8,0,172
chr2	28160566	chr2_28160566_C_T	C	T	.	PASS	AF=0.230769;DP=260;NS=13;AN=26;MAF=0.230769;AC=6;AC_Het=4;AC_Hom=2;AC_Hemi=0;HWE=0.522981	GT:AD:DP:GP:PL	0/0:14,0:14:0.999964,3.6e-05,0:0,42,308	0/0:5,0:5:0.982025,0.017975,0:0,15,157	0/0:17,0:17:0.999996,4e-06,0:0,51,349	0/1:7,1:8:0.041862,0.958138,0:16,0,197	0/0:9,0:9:0.998857,0.001143,0:0,27,263	0/1:6,5:11:0,1,0:136,0,123	0/1:0,2:2:0,0.63061,0.36939:80,6,0	0/1:1,1:2:0.002142,0.992076,0.005782:29,0,14	0/0:19,0:19:0.999999,1e-06,0:0,57,333	0/0:39,0:39:1,0,0:0,117,414	0/0:23,0:23:1,0,0:0,69,382	0/0:108,0:108:1,0,0:0,325,469	1/1:0,3:3:0,0.460503,0.539497:110,9,0
chr2	28160728	chr2_28160728_G_A	G	A	.	PASS	AF=0.269231;DP=237;NS=13;AN=26;MAF=0.269231;AC=7;AC_Het=3;AC_Hom=4;AC_Hemi=0;HWE=0.165217	GT:AD:DP:GP:PL	1/1:0,15:15:0,0.000169,0.999831:322,45,0	1/1:0,4:4:0,0.256758,0.743242:131,12,0	0/0:18,0:18:0.999997,3e-06,0:0,54,349	0/0:9,0:9:0.998589,0.001411,0:0,27,223	0/0:6,0:6:0.98882,0.01118,0:0,18,188	0/1:4,6:10:0,1,0:142,0,103	0/0:2,0:2:0.846804,0.153196,0:0,6,81	0/1:1,1:2:0.001101,0.998754,0.000144:31,0,31	0/0:15,0:15:0.999978,2.2e-05,0:0,45,302	0/0:40,0:40:1,0,0:0,120,399	0/0:13,0:13:0.999912,8.8e-05,0:0,39,287	0/0:98,1:99:1,0,0:0,278,459	0/1:2,2:4:6e-06,0.999994,0:54,0,58
chr2	28160816	chr2_28160816_A_G	A	G	.	PASS	AF=0.5;DP=247;NS=12;AN=24;MAF=0.5;AC=12;AC_Het=4;AC_Hom=8;AC_Hemi=0;HWE=0.281462	GT:AD:DP:GP:PL	1/1:0,17:17:0,1.6e-05,0.999984:335,51,0	./.:0,0:0:0.269035,0.499302,0.231663:0,0,0	1/1:0,18:18:0,8e-06,0.999992:348,54,0	0/0:8,0:8:0.992803,0.007197,0:0,24,204	1/1:0,4:4:0,0.118711,0.881289:127,12,0	0/1:8,5:13:0,1,0:110,0,170	0/1:0,1:1:0.000177,0.518592,0.481231:35,3,0	1/1:0,2:2:4e-06,0.350147,0.649849:53,6,0	0/1:13,1:14:0.468739,0.531261,0:0,2,264	0/0:40,1:41:1,0,0:0,90,388	0/0:19,0:19:0.999996,4e-06,0:0,57,350	0/0:107,0:107:1,0,0:0,322,461	0/1:1,2:3:1e-06,0.999068,0.000931:60,0,27
chr2	28167447	chr2_28167447_C_T	C	T	.	PASS	AF=0.125;DP=267;NS=12;AN=24;MAF=0.125;AC=3;AC_Het=1;AC_Hom=2;AC_Hemi=0;HWE=0.130435	GT:AD:DP:GP:PL	0/0:7,0:7:0.997666,0.002334,0:0,21,177	1/1:0,9:9:0,0.025421,0.974579:248,27,0	0/1:9,10:19:0,1,0:186,0,207	0/0:12,0:12:0.999927,7.3e-05,0:0,36,285	0/0:14,0:14:0.999982,1.8e-05,0:0,42,276	0/0:5,0:5:0.990728,0.009272,0:0,15,158	0/0:1,0:1:0.869757,0.130241,2e-06:0,3,41	./.:0,0:0:0.756478,0.226559,0.016963:0,0,0	0/0:13,0:13:0.999963,3.7e-05,0:0,39,293	0/0:46,0:46:1,0,0:0,138,411	0/0:28,0:28:1,0,0:0,84,397	0/0:108,0:108:1,0,0:0,325,456	0/0:5,0:5:0.990728,0.009272,0:0,15,167
chr2	28170628	chr2_28170628_G_A	G	A	.	PASS	AF=0.230769;DP=155;NS=13;AN=26;MAF=0.230769;AC=6;AC_Het=4;AC_Hom=2;AC_Hemi=0;HWE=0.522981	GT:AD:DP:GP:PL	0/0:19,0:19:0.999999,1e-06,0:0,57,317	0/0:4,0:4:0.967275,0.032725,0:0,12,108	0/0:20,0:20:0.999999,1e-06,0:0,60,331	0/0:6,0:6:0.991613,0.008387,0:0,18,147	0/1:7,2:9:6.4e-05,0.999936,0:45,0,163	0/1:1,3:4:0,0.999657,0.000343:92,0,26	0/1:1,1:2:0.00233,0.997329,0.000341:29,0,26	1/1:0,3:3:0,0.480147,0.519853:97,9,0	0/0:17,0:17:0.999996,4e-06,0:0,51,345	0/0:34,0:34:1,0,0:0,102,411	0/0:12,0:12:0.999868,0.000132,0:0,36,274	0/0:23,0:23:1,0,0:0,69,296	0/1:1,1:2:0.02276,0.975573,0.001667:19,0,19
chr2	28170807	chr2_28170807_A_T	A	T	.	PASS	AF=0.333333;DP=146;NS=12;AN=24;MAF=0.333333;AC=8;AC_Het=8;AC_Hom=0;AC_Hemi=0;HWE=0.216045	GT:AD:DP:GP:PL	0/0:4,0:4:0.937093,0.062907,0:0,12,92	./.:0,0:0:0.423274,0.454642,0.122084:0,0,0	0/1:4,14:18:0,1,0:277,0,88	0/1:3,2:5:1e-06,0.999999,0:59,0,100	0/1:5,3:8:0,1,0:80,0,141	0/1:2,1:3:0.001867,0.998133,0:27,0,63	0/0:2,0:2:0.788319,0.211681,0:0,6,72	0/1:3,1:4:0.003726,0.996274,0:24,0,80	0/1:8,2:10:0.000121,0.999879,0:39,0,205	0/1:16,5:21:0,1,0:74,0,281	0/1:11,2:13:0.00152,0.99848,0:28,0,237	0/0:18,0:18:0.999996,4e-06,0:0,54,188	0/0:3,0:3:0.881632,0.118368,0:0,9,98
chr2	28170822	chr2_28170822_C_T	C	T	.	PASS	AF=0.5;DP=226;NS=12;AN=24;MAF=0.5;AC=12;AC_Het=6;AC_Hom=6;AC_Hemi=0;HWE=1	GT:AD:DP:GP:PL	./.:0,0:0:0.255574,0.499939,0.244488:0,0,0	0/1:1,4:5:0,0.998034,0.001966:122,0,24	1/1:1,15:16:0,0.002713,0.997287:308,29,0	0/1:3,3:6:0,1,0:94,0,96	0/1:1,6:7:0,0.980607,0.019393:158,0,14	0/0:2,0:2:0.671579,0.328421,0:0,6,72	1/1:0,2:2:0,0.338275,0.661725:73,6,0	1/1:0,2:2:0,0.338275,0.661725:71,6,0	0/1:13,4:17:0,1,0:93,0,260	0/1:33,10:43:0,1,0:173,0,344	0/1:16,8:24:0,1,0:173,0,295	0/0:98,0:98:1,0,0:0,295,404	0/0:3,0:3:0.803528,0.196472,0:0,9,111
chr2	28179256	chr2_28179256_C_T	C	T	.	PASS	AF=0.5;DP=271;NS=13;AN=26;MAF=0.5;AC=13;AC_Het=5;AC_Hom=8;AC_Hemi=0;HWE=0.577624	GT:AD:DP:GP:PL	1/1:0,10:10:0,0.00202,0.99798:234,30,0	0/1:4,4:8:0,1,0:109,0,116	1/1:0,14:14:0,0.000126,0.999874:302,42,0	0/0:12,0:12:0.999529,0.000471,0:0,36,303	0/1:7,7:14:0,1,0:166,0,181	0/1:6,3:9:0,1,0:70,0,144	1/1:0,4:4:0,0.114667,0.885333:134,12,0	1/1:0,4:4:0,0.114667,0.885333:121,12,0	0/0:17,0:17:0.999985,1.5e-05,0:0,51,332	0/0:47,0:47:1,0,0:0,141,417	0/0:33,0:33:1,0,0:0,99,410	0/1:52,37:89:0,1,0:285,0,355	0/1:5,4:9:0,1,0:108,0,140
chr2	28181257	chr2_28181257_A_T	A	T	.	PASS	AF=0.346154;DP=251;NS=13;AN=26;MAF=0.346154;AC=9;AC_Het=9;AC_Hom=0;AC_Hemi=0;HWE=0.209153	GT:AD:DP:GP:PL	0/1:0,1:1:0.000161,0.580703,0.419137:37,3,0	0/0:2,0:2:0.73482,0.26518,0:0,6,80	0/1:6,5:11:0,1,0:135,0,170	0/1:5,4:9:0,1,0:107,0,137	0/0:9,0:9:0.997189,0.002811,0:0,27,252	0/1:0,1:1:0.000161,0.580703,0.419137:37,3,0	0/0:1,0:1:0.580786,0.41919,2.4e-05:0,3,41	0/1:7,2:9:6e-05,0.99994,0:41,0,203	0/0:28,0:28:1,0,0:0,84,405	0/1:47,7:54:0,1,0:66,0,338	0/1:28,3:31:0.044596,0.955404,0:12,0,344	0/1:35,59:94:0,1,0:335,0,305	0/1:0,1:1:0.00032,0.58061,0.41907:34,3,0
chr2	28181862	chr2_28181862_T_C	T	C	.	PASS	AF=0.423077;DP=231;NS=13;AN=26;MAF=0.423077;AC=11;AC_Het=9;AC_Hom=2;AC_Hemi=0;HWE=0.275057	GT:AD:DP:GP:PL	0/0:12,0:12:0.999619,0.000381,0:0,36,286	0/0:4,0:4:0.911022,0.088978,0:0,12,143	0/1:16,5:21:0,1,0:99,0,292	0/1:5,1:6:0.012775,0.987225,0:17,0,115	0/1:10,4:14:0,1,0:94,0,169	0/1:0,1:1:0.000227,0.561234,0.438538:35,3,0	0/0:2,0:2:0.719072,0.280928,0:0,6,68	0/1:1,1:2:0.000808,0.998698,0.000493:29,0,29	0/1:29,4:33:0.000763,0.999237,0:29,0,330	0/1:42,13:55:0,1,0:129,0,348	0/1:23,7:30:0,1,0:95,0,315	0/1:31,18:49:0,1,0:221,0,272	1/1:0,2:2:0,0.390202,0.609798:68,6,0
chr2	28184896	chr2_28184896_G_A	G	A	.	PASS	AF=0.25;DP=249;NS=12;AN=24;MAF=0.25;AC=6;AC_Het=4;AC_Hom=2;AC_Hemi=0;HWE=1	GT:AD:DP:GP:PL	./.:0,0:0:0.564348,0.373766,0.061886:0,0,0	0/0:6,0:6:0.989758,0.010242,0:0,18,191	0/0:1,0:1:0.75122,0.248763,1.6e-05:0,3,37	0/0:7,0:7:0.994853,0.005147,0:0,21,221	0/1:5,3:8:0,1,0:85,0,144	0/0:5,0:5:0.979724,0.020276,0:0,15,161	1/1:0,3:3:0,0.430176,0.569824:97,9,0	0/0:3,0:3:0.923544,0.076456,0:0,9,107	0/1:18,10:28:0,1,0:207,0,319	0/1:23,18:41:0,1,0:291,0,316	0/1:10,13:23:0,1,0:267,0,216	0/0:119,1:120:1,0,0:0,340,484	0/0:4,0:4:0.960253,0.039747,0:0,12,142
chr2	28185040	chr2_28185040_G_A	G	A	.	PASS	AF=0.291667;DP=204;NS=12;AN=24;MAF=0.291667;AC=7;AC_Het=7;AC_Hom=0;AC_Hemi=0;HWE=0.487414	GT:AD:DP:GP:PL	0/1:9,2:11:0.003687,0.996313,0:25,0,146	0/1:1,2:3:0,0.998676,0.001324:72,0,22	0/0:7,0:7:0.993519,0.006481,0:0,21,199	0/1:2,3:5:0,0.999997,3e-06:88,0,49	0/0:10,0:10:0.999185,0.000815,0:0,30,237	0/0:5,0:5:0.974571,0.025429,0:0,15,165	0/0:5,0:5:0.974571,0.025429,0:0,15,157	./.:0,0:0:0.497691,0.415562,0.086747:0,0,0	0/1:11,6:17:0,1,0:118,0,177	0/1:12,15:27:0,1,0:244,0,204	0/1:10,13:23:0,1,0:208,0,167	0/1:44,41:85:0,1,0:320,0,353	0/0:6,0:6:0.987122,0.012878,0:0,18,180
chr2	28185060	chr2_28185060_G_A	G	A	.	PASS	AF=0.153846;DP=212;NS=13;AN=26;MAF=0.153846;AC=4;AC_Het=2;AC_Hom=2;AC_Hemi=0;HWE=0.234783	GT:AD:DP:GP:PL	0/1:9,1:10:0.24897,0.75103,0:10,0,119	0/0:5,0:5:0.990443,0.009557,0:0,15,166	0/0:6,0:6:0.995199,0.004801,0:0,18,177	0/0:6,0:6:0.995199,0.004801,0:0,18,183	0/0:10,0:10:0.999699,0.000301,0:0,30,239	1/1:0,4:4:0,0.447399,0.552601:134,12,0	0/0:4,0:4:0.981068,0.018932,0:0,12,135	0/0:1,0:1:0.866256,0.133738,7e-06:0,3,35	0/0:15,0:15:0.999991,9e-06,0:0,45,289	0/0:36,0:36:1,0,0:0,108,392	0/0:20,1:21:0.998529,0.001471,0:0,23,293	0/0:87,1:88:1,0,0:0,227,417	0/1:4,2:6:1.2e-05,0.999988,0:54,0,113
chr2	28185593	chr2_28185593_C_T	C	T	.	PASS	AF=0.115385;DP=254;NS=13;AN=26;MAF=0.115385;AC=3;AC_Het=3;AC_Hom=0;AC_Hemi=0;HWE=1	GT:AD:DP:GP:PL	0/0:2,0:2:0.931798,0.068202,0:0,6,63	0/0:1,0:1:0.8723,0.127695,5e-06:0,3,36	0/1:1,2:3:0,0.999926,7.4e-05:71,0,30	0/0:10,0:10:0.999714,0.000286,0:0,30,265	0/0:7,0:7:0.997718,0.002282,0:0,21,212	0/0:7,0:7:0.997718,0.002282,0:0,21,223	0/0:1,0:1:0.872301,0.127695,4e-06:0,3,37	0/1:2,1:3:0.008564,0.991436,0:26,0,59	0/0:15,0:15:0.999991,9e-06,0:0,45,322	0/0:51,1:52:1,0,0:0,117,401	0/0:18,0:18:0.999999,1e-06,0:0,54,352	0/1:59,65:124:0,1,0:379,0,353	0/0:11,0:11:0.999857,0.000143,0:0,33,293
chr2	28191071	chr2_28191071_A_C	A	C	.	PASS	AF=0.423077;DP=246;NS=13;AN=26;MAF=0.423077;AC=11;AC_Het=7;AC_Hom=4;AC_Hemi=0;HWE=1	GT:AD:DP:GP:PL	0/0:24,1:25:0.999528,0.000472,0:0,35,352	1/1:0,10:10:0,0.00246,0.99754:242,30,0	0/1:7,12:19:0,1,0:244,0,178	0/1:3,9:12:0,1,0:216,0,65	0/0:17,0:17:0.999988,1.2e-05,0:0,51,350	0/1:1,3:4:0,0.997486,0.002514:89,0,22	0/0:5,0:5:0.952848,0.047152,0:0,15,158	0/0:1,0:1:0.558079,0.441886,3.5e-05:0,3,40	0/1:7,9:16:0,1,0:170,0,146	0/1:25,14:39:0,1,0:234,0,339	0/1:8,6:14:0,1,0:133,0,148	0/1:35,35:70:0,1,0:334,0,338	1/1:0,14:14:0,0.000154,0.999846:319,42,0
chr2	28195504	chr2_28195504_C_A	C	A	.	PASS	AF=0.227273;DP=155;NS=11;AN=22;MAF=0.227273;AC=5;AC_Het=5;AC_Hom=0;AC_Hemi=0;HWE=1	GT:AD:DP:GP:PL	0/0:19,0:19:0.999999,1e-06,0:0,57,318	./.:0,0:0:0.608787,0.342922,0.048291:0,0,0	0/0:13,0:13:0.999931,6.9e-05,0:0,39,253	0/1:3,1:4:0.014026,0.985974,0:21,0,97	0/1:6,1:7:0.066984,0.933016,0:14,0,119	0/0:2,0:2:0.876559,0.123436,4e-06:0,6,42	./.:0,0:0:0.608787,0.342922,0.048291:0,0,0	0/1:1,2:3:5e-06,0.999882,0.000113:55,0,31	0/0:7,0:7:0.995619,0.004381,0:0,21,187	0/0:30,1:31:0.999999,1e-06,0:0,60,320	0/1:17,2:19:0.196064,0.803936,0:9,0,246	0/0:46,2:48:1,0,0:0,112,348	0/1:1,1:2:0.017484,0.981414,0.001102:20,0,21
chr2	28203371	chr2_28203371_T_C	T	C	.	PASS	AF=0.461538;DP=169;NS=13;AN=26;MAF=0.461538;AC=12;AC_Het=8;AC_Hom=4;AC_Hemi=0;HWE=0.601992	GT:AD:DP:GP:PL	0/0:13,0:13:0.999757,0.000243,0:0,39,281	1/1:0,6:6:0,0.030373,0.969627:174,18,0	0/0:7,0:7:0.984653,0.015347,0:0,21,226	0/1:7,3:10:0,1,0:82,0,191	0/0:13,0:13:0.999757,0.000243,0:0,39,283	0/1:0,1:1:4e-05,0.500583,0.499377:41,3,0	0/1:1,2:3:0,0.999683,0.000317:66,0,32	0/1:0,1:1:0.000159,0.500524,0.499318:35,3,0	0/1:6,6:12:0,1,0:150,0,116	0/1:20,10:30:0,1,0:209,0,305	0/1:13,7:20:0,1,0:154,0,253	1/1:0,47:47:0,0,1:385,141,0	0/1:2,2:4:0,0.999999,1e-06:63,0,56
chr2	28203372	chr2_28203372_T_C	T	C	.	PASS	AF=0.115385;DP=167;NS=13;AN=26;MAF=0.115385;AC=3;AC_Het=3;AC_Hom=0;AC_Hemi=0;HWE=1	GT:AD:DP:GP:PL	0/0:13,0:13:0.999965,3.5e-05,0:0,39,282	0/0:6,0:6:0.995547,0.004453,0:0,18,168	0/0:7,0:7:0.997768,0.002232,0:0,21,227	0/0:9,0:9:0.999441,0.000559,0:0,27,262	0/0:13,0:13:0.999965,3.5e-05,0:0,39,292	0/0:1,0:1:0.874778,0.12522,2e-06:0,3,40	0/1:1,2:3:1e-06,0.999954,4.5e-05:66,0,32	0/1:0,1:1:0.001929,0.873091,0.124981:35,3,0	0/0:11,0:11:0.99986,0.00014,0:0,33,221	0/0:30,0:30:1,0,0:0,90,398	0/0:20,0:20:1,0,0:0,60,373	0/0:49,0:49:1,0,0:0,148,365	0/1:2,2:4:2e-06,0.999998,0:63,0,58
chr2	28204837	chr2_28204837_T_C	T	C	.	PASS	AF=0.416667;DP=176;NS=12;AN=24;MAF=0.416667;AC=10;AC_Het=8;AC_Hom=2;AC_Hemi=0;HWE=0.547718	GT:AD:DP:GP:PL	./.:0,0:0:0.277448,0.498571,0.223981:0,0,0	0/0:4,0:4:0.899032,0.100968,0:0,12,140	0/1:0,1:1:0.000185,0.526634,0.473181:35,3,0	0/1:4,5:9:0,1,0:126,0,103	0/1:6,4:10:0,1,0:89,0,164	0/1:2,3:5:0,0.999999,1e-06:85,0,57	0/0:1,0:1:0.526718,0.473248,3.4e-05:0,3,41	0/1:1,3:4:0,0.998862,0.001138:94,0,26	0/1:4,3:7:0,1,0:81,0,91	0/1:30,13:43:0,1,0:216,0,344	0/1:10,4:14:0,1,0:88,0,237	1/1:0,76:76:0,0,1:428,229,0	0/0:2,0:2:0.690018,0.309982,0:0,6,73
chr2	28207468	chr2_28207468_C_A	C	A	.	PASS	AF=0.125;DP=216;NS=12;AN=24;MAF=0.125;AC=3;AC_Het=3;AC_Hom=0;AC_Hemi=0;HWE=1	GT:AD:DP:GP:PL	./.:0,0:0:0.759094,0.224332,0.016574:0,0,0	0/1:1,3:4:0,0.999764,0.000236:97,0,25	0/0:11,0:11:0.999856,0.000144,0:0,33,289	0/1:4,1:5:0.016867,0.983133,0:23,0,118	0/1:11,2:13:0.005072,0.994928,0:28,0,242	0/0:7,0:7:0.997697,0.002303,0:0,21,201	0/0:6,0:6:0.995404,0.004596,0:0,18,153	0/0:2,0:2:0.931203,0.068797,0:0,6,72	0/0:18,0:18:0.999999,1e-06,0:0,54,343	0/0:37,0:37:1,0,0:0,111,411	0/0:21,0:21:1,0,0:0,63,373	0/0:88,1:89:1,0,0:0,248,442	0/0:3,0:3:0.964376,0.035624,0:0,9,106
chr2	28207511	chr2_28207511_A_G	A	G	.	PASS	AF=0.333333;DP=183;NS=12;AN=24;MAF=0.333333;AC=8;AC_Het=4;AC_Hom=4;AC_Hemi=0;HWE=0.517566	GT:AD:DP:GP:PL	./.:0,0:0:0.426636,0.453076,0.120289:0,0,0	1/1:0,6:6:0,0.055579,0.944421:161,18,0	1/1:0,7:7:0,0.028583,0.971417:195,21,0	0/1:3,1:4:0.002382,0.997618,0:26,0,80	0/1:3,3:6:0,1,0:81,0,83	0/0:4,0:4:0.93776,0.06224,0:0,12,127	0/1:1,2:3:1e-06,0.999575,0.000424:58,0,28	0/0:1,0:1:0.653137,0.346804,5.8e-05:0,3,35	0/0:12,0:12:0.999741,0.000259,0:0,36,250	0/0:28,0:28:1,0,0:0,84,377	0/0:24,0:24:1,0,0:0,72,366	0/0:86,0:86:1,0,0:0,259,445	0/1:1,1:2:0.000299,0.998859,0.000842:35,0,25
chr2	28214195	chr2_28214195_G_A	G	A	.	PASS	AF=0.461538;DP=264;NS=13;AN=26;MAF=0.461538;AC=12;AC_Het=6;AC_Hom=6;AC_Hemi=0;HWE=1	GT:AD:DP:GP:PL	0/0:25,0:25:1,0,0:0,75,375	0/0:10,0:10:0.998333,0.001667,0:0,30,233	0/0:13,0:13:0.999791,0.000209,0:0,39,285	1/1:0,10:10:0,0.002279,0.997721:238,30,0	0/1:10,2:12:0.000233,0.999767,0:34,0,217	0/0:5,0:5:0.949279,0.050721,0:0,15,150	0/1:2,4:6:0,0.999997,3e-06:108,0,52	1/1:0,5:5:0,0.068122,0.931878:136,15,0	0/1:5,9:14:0,1,0:182,0,103	0/1:16,21:37:0,1,0:302,0,256	0/1:8,11:19:0,1,0:221,0,174	1/1:0,102:102:0,0,1:459,307,0	0/1:1,4:5:0,0.998634,0.001366:103,0,25
chr2	28214924	chr2_28214924_A_G	A	G	.	PASS	AF=0.125;DP=247;NS=12;AN=24;MAF=0.125;AC=3;AC_Het=1;AC_Hom=2;AC_Hemi=0;HWE=0.130435	GT:AD:DP:GP:PL	1/1:1,15:16:0,0.026933,0.973067:309,27,0	0/0:3,0:3:0.964496,0.035504,0:0,9,93	0/0:19,0:19:0.999999,1e-06,0:0,57,372	0/0:7,0:7:0.997705,0.002295,0:0,21,191	0/0:14,0:14:0.999982,1.8e-05,0:0,42,287	0/0:10,0:10:0.999713,0.000287,0:0,30,216	0/0:2,0:2:0.931427,0.068573,0:0,6,68	./.:0,0:0:0.759778,0.223749,0.016473:0,0,0	0/0:9,0:9:0.999425,0.000575,0:0,27,241	0/0:38,0:38:1,0,0:0,114,418	0/0:26,0:26:1,0,0:0,78,378	0/0:93,0:93:1,0,0:0,280,441	0/1:2,8:10:0,0.999973,2.7e-05:199,0,34
chr2	28218718	chr2_28218718_C_T	C	T	.	PASS	AF=0.272727;DP=92;NS=11;AN=22;MAF=0.272727;AC=6;AC_Het=4;AC_Hom=2;AC_Hemi=0;HWE=1	GT:AD:DP:GP:PL	0/1:11,2:13:0.002449,0.997551,0:27,0,236	0/0:3,0:3:0.902152,0.097848,0:0,9,114	1/1:0,3:3:0,0.365568,0.634432:99,9,0	0/0:1,0:1:0.697413,0.302574,1.3e-05:0,3,40	0/0:2,0:2:0.821744,0.178256,0:0,6,73	0/0:4,0:4:0.94856,0.05144,0:0,12,145	./.:0,0:0:0.486396,0.42205,0.091554:0,0,0	./.:0,0:0:0.486396,0.42205,0.091554:0,0,0	0/1:12,2:14:0.006071,0.993929,0:23,0,275	0/1:28,5:33:0,1,0:65,0,338	0/1:12,3:15:0,1,0:65,0,256	0/0:1,0:1:0.697307,0.302528,0.000165:0,3,29	0/0:3,0:3:0.902152,0.097848,0:0,9,102
chr2	28218722	chr2_28218722_T_C	T	C	.	PASS	AF=0.318182;DP=101;NS=11;AN=22;MAF=0.318182;AC=7;AC_Het=7;AC_Hom=0;AC_Hemi=0;HWE=0.479876	GT:AD:DP:GP:PL	0/1:6,9:15:0,1,0:199,0,137	0/1:0,1:1:0.000199,0.656357,0.343444:38,3,0	0/0:5,0:5:0.968334,0.031666,0:0,15,143	0/1:1,1:2:0.001519,0.998377,0.000104:28,0,34	0/0:3,0:3:0.884322,0.115678,0:0,9,112	0/1:2,2:4:0,1,0:70,0,69	./.:0,0:0:0.430979,0.451022,0.117999:0,0,0	./.:0,0:0:0.430979,0.451022,0.117999:0,0,0	0/1:14,2:16:0.037838,0.962162,0:14,0,293	0/0:31,1:32:0.999999,1e-06,0:0,62,382	0/1:14,2:16:0.0098,0.9902,0:20,0,284	0/1:2,2:4:8e-06,0.999971,2.1e-05:51,0,41	0/0:3,0:3:0.884322,0.115678,0:0,9,101
chr2	28226925	chr2_28226925_G_A	G	A	.	PASS	AF=0.125;DP=249;NS=12;AN=24;MAF=0.125;AC=3;AC_Het=3;AC_Hom=0;AC_Hemi=0;HWE=1	GT:AD:DP:GP:PL	./.:0,0:0:0.755834,0.227106,0.01706:0,0,0	0/1:2,1:3:0.008347,0.991653,0:26,0,62	0/0:15,0:15:0.999991,9e-06,0:0,45,313	0/0:10,0:10:0.999707,0.000293,0:0,30,257	0/0:10,0:10:0.999707,0.000293,0:0,30,262	0/0:6,0:6:0.995327,0.004673,0:0,18,182	0/1:1,3:4:0,0.999522,0.000478:94,0,22	0/1:0,1:1:0.002298,0.867388,0.130314:34,3,0	0/0:20,0:20:1,0,0:0,60,367	0/0:46,0:46:1,0,0:0,138,413	0/0:20,0:20:1,0,0:0,60,344	0/0:109,0:109:1,0,0:0,328,457	0/0:5,0:5:0.990698,0.009302,0:0,15,147
chr2	28239760	chr2_28239760_C_T	C	T	.	PASS	AF=0.166667;DP=153;NS=12;AN=24;MAF=0.166667;AC=4;AC_Het=4;AC_Hom=0;AC_Hemi=0;HWE=1	GT:AD:DP:GP:PL	./.:0,0:0:0.653167,0.310041,0.036792:0,0,0	0/0:3,0:3:0.943991,0.056009,0:0,9,85	0/0:8,0:8:0.998149,0.001851,0:0,24,177	0/1:1,2:3:4e-06,0.999921,7.5e-05:57,0,32	0/0:11,0:11:0.999768,0.000232,0:0,33,265	0/0:2,0:2:0.893922,0.106078,0:0,6,74	0/0:3,0:3:0.943991,0.056009,0:0,9,97	0/0:1,0:1:0.808186,0.191811,4e-06:0,3,41	0/1:22,4:26:0.000359,0.999641,0:38,0,345	0/1:29,8:37:0,1,0:115,0,350	0/1:17,6:23:0,1,0:100,0,305	0/0:35,0:35:1,0,0:0,105,206	0/0:1,0:1:0.808184,0.19181,6e-06:0,3,39
chr2	28243358	chr2_28243358_G_A	G	A	.	PASS	AF=0.5;DP=172;NS=12;AN=24;MAF=0.5;AC=12;AC_Het=4;AC_Hom=8;AC_Hemi=0;HWE=0.281462	GT:AD:DP:GP:PL	0/0:3,0:3:0.805832,0.194168,0:0,9,71	1/1:0,2:2:0,0.341563,0.658437:67,6,0	0/0:6,0:6:0.970762,0.029238,0:0,18,174	0/1:1,1:2:0.000655,0.99896,0.000384:29,0,31	0/0:5,0:5:0.943185,0.056815,0:0,15,161	0/0:4,0:4:0.892478,0.107522,0:0,12,129	1/1:0,3:3:0,0.205954,0.794046:102,9,0	./.:0,0:0:0.259291,0.49983,0.240878:0,0,0	0/1:10,5:15:0,1,0:98,0,219	0/1:33,13:46:0,1,0:190,0,329	0/1:11,8:19:0,1,0:160,0,233	1/1:0,61:61:0,0,1:409,184,0	1/1:0,5:5:0,0.060893,0.939107:156,15,0
chr2	28244254	chr2_28244254_T_C	T	C	.	PASS	AF=0.458333;DP=99;NS=12;AN=24;MAF=0.458333;AC=11;AC_Het=5;AC_Hom=6;AC_Hemi=0;HWE=0.59387	GT:AD:DP:GP:PL	1/1:0,2:2:1e-06,0.33919,0.660809:60,6,0	0/0:2,0:2:0.67248,0.327519,1e-06:0,6,60	1/1:0,14:14:0,0.000125,0.999875:299,42,0	0/0:6,0:6:0.970461,0.029539,0:0,18,177	0/1:8,4:12:0,1,0:97,0,151	0/0:3,0:3:0.804173,0.195827,0:0,9,92	0/0:1,0:1:0.506548,0.493414,3.8e-05:0,3,41	0/1:0,1:1:0.000207,0.506458,0.493335:34,3,0	0/1:7,1:8:0.012966,0.987034,0:16,0,187	0/1:20,3:23:0.000209,0.999791,0:34,0,278	0/1:10,1:11:0.344515,0.655485,0:0,0,226	1/1:0,16:16:0,3.1e-05,0.999969:311,48,0	./.:0,0:0:0.256608,0.499914,0.243478:0,0,0
chr2	28244297	chr2_28244297_C_T	C	T	.	PASS	AF=0.375;DP=159;NS=12;AN=24;MAF=0.375;AC=9;AC_Het=5;AC_Hom=4;AC_Hemi=0;HWE=1	GT:AD:DP:GP:PL	0/0:3,0:3:0.851142,0.148858,0:0,9,91	./.:0,0:0:0.34619,0.484378,0.169432:0,0,0	1/1:0,12:12:0,0.000697,0.999303:284,36,0	0/1:4,2:6:1e-06,0.999999,0:57,0,103	0/1:6,3:9:0,1,0:85,0,155	0/0:6,0:6:0.978607,0.021393,0:0,18,168	0/0:3,0:3:0.851142,0.148858,0:0,9,109	0/0:1,0:1:0.588368,0.41161,2.3e-05:0,3,41	0/1:13,4:17:0,1,0:87,0,240	0/1:21,15:36:0,1,0:262,0,311	0/1:11,5:16:0,1,0:111,0,246	1/1:0,47:47:0,0,1:397,141,0	0/0:3,0:3:0.851142,0.148858,0:0,9,106
chr2	28246983	chr2_28246983_A_T	A	T	.	PASS	AF=0.5;DP=260;NS=11;AN=22;MAF=0.5;AC=11;AC_Het=5;AC_Hom=6;AC_Hemi=0;HWE=1	GT:AD:DP:GP:PL	./.:0,0:0:0.258068,0.499872,0.24206:0,0,0	0/0:3,0:3:0.805078,0.194922,0:0,9,109	0/0:15,0:15:0.999941,5.9e-05,0:0,45,334	0/1:2,8:10:0,0.999942,5.8e-05:194,0,39	0/0:6,0:6:0.970625,0.029375,0:0,18,192	0/1:1,3:4:0,0.999385,0.000615:100,0,29	./.:0,0:0:0.258068,0.499872,0.24206:0,0,0	1/1:0,2:2:0,0.340482,0.659518:77,6,0	0/1:8,5:13:0,1,0:131,0,186	0/1:22,23:45:0,1,0:311,0,308	0/1:22,7:29:0,1,0:117,0,284	1/1:0,128:128:0,0,1:462,385,0	1/1:0,5:5:0,0.060619,0.939381:160,15,0
chr2	28247873	chr2_28247873_C_T	C	T	.	PASS	AF=0.458333;DP=240;NS=12;AN=24;MAF=0.458333;AC=11;AC_Het=5;AC_Hom=6;AC_Hemi=0;HWE=0.59387	GT:AD:DP:GP:PL	0/0:1,0:1:0.51842,0.481535,4.5e-05:0,3,40	0/0:5,0:5:0.945134,0.054866,0:0,15,155	0/1:7,14:21:0,1,0:278,0,147	0/0:4,0:4:0.895975,0.104025,0:0,12,137	0/1:3,1:4:0.002715,0.997285,0:23,0,94	0/0:1,0:1:0.518425,0.481539,3.6e-05:0,3,41	1/1:0,3:3:0,0.212065,0.787935:106,9,0	./.:0,0:0:0.268781,0.49932,0.231899:0,0,0	0/1:8,11:19:0,1,0:227,0,169	0/1:31,25:56:0,1,0:310,0,332	0/1:7,12:19:0,1,0:253,0,139	1/1:0,105:105:0,0,1:461,316,0	1/1:0,2:2:0,0.349926,0.650074:64,6,0
chr2	28248047	chr2_28248047_T_C	T	C	.	PASS	AF=0.5;DP=250;NS=12;AN=24;MAF=0.5;AC=12;AC_Het=6;AC_Hom=6;AC_Hemi=0;HWE=1	GT:AD:DP:GP:PL	0/0:6,0:6:0.970011,0.029989,0:0,18,184	1/1:0,6:6:0,0.030617,0.969383:184,18,0	./.:0,0:0:0.252681,0.499986,0.247334:0,0,0	0/1:4,1:5:0.001283,0.998717,0:26,0,113	0/0:4,0:4:0.889944,0.110056,0:0,12,119	0/1:2,3:5:0,1,0:80,0,61	0/0:6,0:6:0.970011,0.029989,0:0,18,175	0/1:3,1:4:0.000642,0.999358,0:29,0,90	0/1:2,7:9:0,0.99995,5e-05:192,0,40	0/1:32,19:51:0,1,0:265,0,340	0/1:3,15:18:0,0.999995,5e-06:287,0,50	1/1:0,107:107:0,0,1:468,322,0	1/1:0,3:3:0,0.201712,0.798288:108,9,0
chr2	28248311	chr2_28248311_C_T	C	T	.	PASS	AF=0.461538;DP=290;NS=13;AN=26;MAF=0.461538;AC=12;AC_Het=8;AC_Hom=4;AC_Hemi=0;HWE=0.601992	GT:AD:DP:GP:PL	0/1:1,2:3:0.002189,0.992855,0.004957:24,0,20	0/1:4,5:9:0,1,0:110,0,94	0/0:36,0:36:1,0,0:0,108,423	0/1:5,2:7:0,1,0:61,0,126	0/1:8,2:10:0.001739,0.998261,0:25,0,185	0/0:1,0:1:0.527518,0.472313,0.000168:0,3,34	1/1:0,3:3:0,0.218268,0.781732:111,9,0	0/1:2,1:3:0.000355,0.999645,1e-06:32,0,59	0/1:6,16:22:0,1,0:282,0,128	0/1:31,22:53:0,1,0:292,0,347	0/1:8,8:16:0,1,0:185,0,178	1/1:0,103:103:0,0,1:468,310,0	0/0:6,0:6:0.972783,0.027217,0:0,18,191
chr2	28251561	chr2_28251561_A_G	A	G	.	PASS	AF=0.461538;DP=260;NS=13;AN=26;MAF=0.461538;AC=12;AC_Het=4;AC_Hom=8;AC_Hemi=0;HWE=0.260843	GT:AD:DP:GP:PL	1/1:0,29:29:0,0,1:393,87,0	1/1:0,11:11:0,0.001135,0.998865:236,33,0	1/1:0,19:19:0,4e-06,0.999996:322,57,0	0/1:5,2:7:3e-06,0.999997,0:53,0,151	0/1:7,4:11:0,1,0:103,0,177	0/0:9,0:9:0.996655,0.003345,0:0,27,215	0/1:3,8:11:0,1,0:195,0,68	0/1:1,3:4:0,0.999135,0.000865:85,0,27	0/0:7,0:7:0.986752,0.013248,0:0,21,183	0/0:37,0:37:1,0,0:0,111,406	0/0:15,0:15:0.999948,5.2e-05,0:0,45,299	0/0:75,0:75:1,0,0:0,226,429	1/1:0,24:24:0,0,1:384,72,0
chr2	28255398	chr2_28255398_G_A	G	A	.	PASS	AF=0.5;DP=244;NS=13;AN=26;MAF=0.5;AC=13;AC_Het=3;AC_Hom=10;AC_Hemi=0;HWE=0.0892525	GT:AD:DP:GP:PL	1/1:0,23:23:0,0,1:350,69,0	0/1:1,3:4:0,0.997097,0.002903:76,0,22	1/1:0,18:18:0,8e-06,0.999992:318,54,0	0/0:11,0:11:0.999108,0.000892,0:0,33,251	0/1:3,3:6:0,1,0:71,0,72	1/1:0,7:7:0,0.016793,0.983207:187,21,0	1/1:0,3:3:0,0.214626,0.785374:104,9,0	1/1:0,2:2:0,0.353405,0.646595:67,6,0	0/0:27,0:27:1,0,0:0,81,373	0/0:39,1:40:1,0,0:0,91,372	0/0:13,0:13:0.999777,0.000223,0:0,39,295	0/0:85,1:86:1,0,0:0,221,430	0/1:1,3:4:0,0.997692,0.002308:80,0,23
chr2	28256808	chr2_28256808_A_G	A	G	.	PASS	AF=0.208333;DP=269;NS=12;AN=24;MAF=0.208333;AC=5;AC_Het=1;AC_Hom=4;AC_Hemi=0;HWE=0.0310559	GT:AD:DP:GP:PL	1/1:1,30:31:0,0,1:379,76,0	0/0:5,0:5:0.982301,0.017699,0:0,15,159	1/1:0,13:13:0,0.000846,0.999154:284,39,0	0/0:4,0:4:0.965217,0.034783,0:0,12,108	0/1:3,6:9:0,1,0:150,0,77	0/0:2,0:2:0.874012,0.125988,0:0,6,64	0/0:2,0:2:0.874012,0.125988,0:0,6,69	./.:0,0:0:0.602509,0.347411,0.05008:0,0,0	0/0:16,0:16:0.999991,9e-06,0:0,48,327	0/0:40,0:40:1,0,0:0,120,418	0/0:24,0:24:1,0,0:0,72,364	0/0:120,0:120:1,0,0:0,361,477	0/0:3,0:3:0.932771,0.067229,0:0,9,103
chr2	28262764	chr2_28262764_A_G	A	G	.	PASS	AF=0.5;DP=272;NS=12;AN=24;MAF=0.5;AC=12;AC_Het=4;AC_Hom=8;AC_Hemi=0;HWE=0.281462	GT:AD:DP:GP:PL	0/1:1,3:4:1e-06,0.996527,0.003472:58,0,21	1/1:0,4:4:0,0.125669,0.874331:113,12,0	./.:0,0:0:0.286077,0.497569,0.216354:0,0,0	0/1:10,3:13:0,1,0:77,0,240	0/1:4,2:6:1.2e-05,0.999988,0:47,0,126	1/1:0,4:4:0,0.125669,0.874331:141,12,0	1/1:0,2:2:0,0.365055,0.634945:70,6,0	1/1:0,3:3:0,0.223281,0.776719:109,9,0	0/0:27,0:27:1,0,0:0,81,396	0/0:58,1:59:1,0,0:0,154,424	0/0:27,0:27:1,0,0:0,81,398	0/0:120,0:120:1,0,0:0,361,481	0/1:2,1:3:0.00046,0.99954,0:31,0,68
chr2	28265101	chr2_28265101_C_T	C	T	.	PASS	AF=0.136364;DP=266;NS=11;AN=22;MAF=0.136364;AC=3;AC_Het=1;AC_Hom=2;AC_Hemi=0;HWE=0.142857	GT:AD:DP:GP:PL	./.:0,0:0:0.732015,0.247128,0.020858:0,0,0	0/0:1,0:1:0.855567,0.144418,1.5e-05:0,3,32	./.:0,0:0:0.732015,0.247128,0.020858:0,0,0	0/1:8,7:15:0,1,0:175,0,203	0/0:3,0:3:0.95951,0.04049,0:0,9,96	1/1:0,6:6:0,0.156204,0.843796:188,18,0	0/0:8,0:8:0.998683,0.001317,0:0,24,218	0/0:1,0:1:0.855514,0.144409,7.7e-05:0,3,25	0/0:13,0:13:0.999959,4.1e-05,0:0,39,302	0/0:67,0:67:1,0,0:0,202,434	0/0:24,0:24:1,0,0:0,72,383	0/0:121,0:121:1,0,0:0,364,485	0/0:7,0:7:0.99737,0.00263,0:0,21,196
chr2	28265382	chr2_28265382_A_G	A	G	.	PASS	AF=0.25;DP=246;NS=12;AN=24;MAF=0.25;AC=6;AC_Het=6;AC_Hom=0;AC_Hemi=0;HWE=0.529258	GT:AD:DP:GP:PL	0/1:0,1:1:0.00243,0.725131,0.272439:29,3,0	0/1:0,1:1:0.000193,0.726756,0.27305:40,3,0	./.:0,0:0:0.528382,0.397034,0.074584:0,0,0	0/0:9,0:9:0.998535,0.001465,0:0,27,223	0/0:6,0:6:0.988396,0.011604,0:0,18,170	0/1:7,4:11:0,1,0:100,0,173	0/0:4,0:4:0.955145,0.044855,0:0,12,130	0/1:2,1:3:0.001063,0.998936,0:31,0,62	0/0:26,1:27:0.999944,5.6e-05,0:0,41,358	0/0:49,0:49:1,0,0:0,148,422	0/1:18,3:21:0.045325,0.954675,0:14,0,315	0/0:108,0:108:1,0,0:0,325,446	0/1:4,2:6:2.7e-05,0.999973,0:47,0,124
chr2	28265400	chr2_28265400_A_G	A	G	.	PASS	AF=0.192308;DP=272;NS=13;AN=26;MAF=0.192308;AC=5;AC_Het=5;AC_Hom=0;AC_Hemi=0;HWE=1	GT:AD:DP:GP:PL	0/1:9,1:10:0.308714,0.691286,0:7,0,172	0/0:1,0:1:0.813956,0.186039,4e-06:0,3,40	0/1:1,1:2:0.003455,0.992033,0.004512:28,0,14	0/1:7,1:8:0.41244,0.58756,0:5,0,162	0/0:6,0:6:0.992908,0.007092,0:0,18,176	0/0:10,1:11:0.640307,0.359693,0:1,0,228	0/0:6,0:6:0.992908,0.007092,0:0,18,178	0/1:2,1:3:0.001747,0.998253,0:31,0,65	0/0:26,0:26:1,0,0:0,78,403	0/0:52,2:54:1,0,0:0,91,393	0/0:25,0:25:1,0,0:0,75,386	0/0:105,6:111:1,0,0:0,164,368	0/1:7,2:9:0.000986,0.999014,0:33,0,180
chr2	28266789	chr2_28266789_T_C	T	C	.	PASS	AF=0.153846;DP=263;NS=13;AN=26;MAF=0.153846;AC=4;AC_Het=4;AC_Hom=0;AC_Hemi=0;HWE=1	GT:AD:DP:GP:PL	0/1:0,1:1:0.001577,0.825875,0.172547:34,3,0	0/0:3,0:3:0.950363,0.049637,0:0,9,100	0/1:1,1:2:0.001204,0.998744,5.3e-05:33,0,33	0/0:12,0:12:0.999898,0.000102,0:0,36,279	0/0:8,1:9:0.708075,0.291925,0:0,0,227	0/1:4,2:6:0.000305,0.999695,0:39,0,123	0/0:7,0:7:0.996746,0.003254,0:0,21,198	0/0:3,0:3:0.950363,0.049637,0:0,9,109	0/0:26,1:27:0.99999,1e-05,0:0,46,379	0/0:53,2:55:1,0,0:0,107,410	0/0:17,0:17:0.999997,3e-06,0:0,51,339	0/0:116,0:116:1,0,0:0,349,469	0/1:3,1:4:0.070782,0.929218,0:15,0,103
chr2	28269207	chr2_28269207_A_G	A	G	.	PASS	AF=0.5;DP=219;NS=12;AN=24;MAF=0.5;AC=12;AC_Het=2;AC_Hom=10;AC_Hemi=0;HWE=0.0264585	GT:AD:DP:GP:PL	1/1:0,2:2:5e-06,0.38508,0.614915:53,6,0	1/1:0,2:2:0,0.385082,0.614918:75,6,0	./.:0,0:0:0.309188,0.493718,0.197095:0,0,0	0/1:4,3:7:0,1,0:74,0,112	0/0:4,0:4:0.909258,0.090742,0:0,12,134	1/1:0,4:4:0,0.135364,0.864636:121,12,0	1/1:0,2:2:0,0.385082,0.614918:66,6,0	1/1:0,4:4:0,0.135364,0.864636:130,12,0	0/0:16,0:16:0.999976,2.4e-05,0:0,48,328	0/0:46,0:46:1,0,0:0,138,420	0/0:20,0:20:0.999998,2e-06,0:0,60,366	0/0:108,0:108:1,0,0:0,325,468	0/1:2,1:3:0.009878,0.990121,1e-06:18,0,57
chr2	28269383	chr2_28269383_C_T	C	T	.	PASS	AF=0.125;DP=271;NS=12;AN=24;MAF=0.125;AC=3;AC_Het=3;AC_Hom=0;AC_Hemi=0;HWE=1	GT:AD:DP:GP:PL	0/1:0,1:1:0.000565,0.866522,0.132913:40,3,0	0/0:4,0:4:0.981188,0.018812,0:0,12,108	./.:0,0:0:0.751712,0.230603,0.017685:0,0,0	0/0:10,0:10:0.999701,0.000299,0:0,30,261	0/0:3,0:3:0.963071,0.036929,0:0,9,98	0/1:2,3:5:0,1,0:88,0,53	0/0:7,0:7:0.997609,0.002391,0:0,21,217	0/1:1,3:4:0,0.999692,0.000308:99,0,24	0/0:26,0:26:1,0,0:0,78,398	0/0:57,0:57:1,0,0:0,172,429	0/0:21,0:21:1,0,0:0,63,378	0/0:124,0:124:1,0,0:0,373,472	0/0:9,0:9:0.999401,0.000599,0:0,27,242
chr2	28272924	chr2_28272924_C_T	C	T	.	PASS	AF=0.115385;DP=228;NS=13;AN=26;MAF=0.115385;AC=3;AC_Het=3;AC_Hom=0;AC_Hemi=0;HWE=1	GT:AD:DP:GP:PL	0/0:1,0:1:0.877111,0.122803,8.6e-05:0,3,23	0/0:7,0:7:0.997817,0.002183,0:0,21,222	0/0:11,0:11:0.999863,0.000137,0:0,33,280	0/1:4,5:9:0,1,0:142,0,107	0/0:10,0:10:0.999727,0.000273,0:0,30,229	0/1:4,5:9:0,1,0:142,0,107	0/0:7,0:7:0.997817,0.002183,0:0,21,213	0/0:2,0:2:0.934576,0.065424,0:0,6,69	0/0:16,0:16:0.999996,4e-06,0:0,48,322	0/0:40,0:40:1,0,0:0,120,408	0/0:22,0:22:1,0,0:0,66,368	0/0:88,0:88:1,0,0:0,265,447	0/1:3,3:6:0,1,0:91,0,98
chr2	28273109	chr2_28273109_C_T	C	T	.	PASS	AF=0.192308;DP=254;NS=13;AN=26;MAF=0.192308;AC=5;AC_Het=5;AC_Hom=0;AC_Hemi=0;HWE=1	GT:AD:DP:GP:PL	0/1:0,1:1:0.012982,0.793788,0.19323:24,3,0	0/1:7,4:11:0,1,0:68,0,166	0/0:18,0:18:0.999998,2e-06,0:0,54,322	0/1:10,1:11:0.296012,0.703988,0:7,0,228	0/0:12,0:12:0.999881,0.000119,0:0,36,296	0/0:12,1:13:0.984943,0.015057,0:0,15,229	0/1:1,6:7:0,0.995102,0.004898:147,0,14	0/1:2,3:5:0,0.999999,1e-06:76,0,50	0/0:8,0:8:0.998102,0.001898,0:0,24,206	0/0:39,0:39:1,0,0:0,117,387	0/0:16,0:16:0.999993,7e-06,0:0,48,311	0/0:88,15:103:0.817127,0.182873,0:0,3,296	0/0:9,0:9:0.99905,0.00095,0:0,27,237
chr2	28273966	chr2_28273966_A_G	A	G	.	PASS	AF=0.5;DP=260;NS=11;AN=22;MAF=0.5;AC=11;AC_Het=3;AC_Hom=8;AC_Hemi=0;HWE=0.221583	GT:AD:DP:GP:PL	./.:0,0:0:0.257294,0.499895,0.242811:0,0,0	1/1:0,4:4:0,0.114001,0.885999:130,12,0	1/1:0,21:21:0,1e-06,0.999999:368,63,0	0/1:1,2:3:0,0.998773,0.001227:65,0,26	0/1:11,3:14:0,1,0:61,0,231	1/1:0,6:6:0,0.031164,0.968836:186,18,0	1/1:0,7:7:0,0.015829,0.984171:202,21,0	./.:0,0:0:0.257294,0.499895,0.242811:0,0,0	0/0:21,1:22:0.999532,0.000468,0:0,36,340	0/0:36,0:36:1,0,0:0,108,404	0/0:21,0:21:0.999999,1e-06,0:0,63,349	0/0:120,0:120:1,0,0:0,361,444	0/1:4,2:6:1.3e-05,0.999987,0:46,0,117
chr2	28285285	chr2_28285285_T_C	T	C	.	PASS	AF=0.269231;DP=269;NS=13;AN=26;MAF=0.269231;AC=7;AC_Het=3;AC_Hom=4;AC_Hemi=0;HWE=0.165217	GT:AD:DP:GP:PL	0/1:0,1:1:0.00037,0.720196,0.279434:37,3,0	1/1:0,4:4:0,0.243661,0.756339:139,12,0	1/1:0,20:20:0,5e-06,0.999995:345,60,0	0/0:14,0:14:0.999953,4.7e-05,0:0,42,307	0/1:9,3:12:0,1,0:75,0,202	0/0:4,0:4:0.953746,0.046254,0:0,12,138	0/0:5,0:5:0.976326,0.023674,0:0,15,144	0/0:2,0:2:0.837526,0.162474,0:0,6,63	0/0:13,0:13:0.999905,9.5e-05,0:0,39,291	0/0:52,0:52:1,0,0:0,157,426	0/0:19,0:19:0.999999,1e-06,0:0,57,325	0/0:118,0:118:1,0,0:0,355,471	0/1:3,2:5:1e-06,0.999999,0:61,0,77
chr2	28285777	chr2_28285777_T_C	T	C	.	PASS	AF=0.153846;DP=235;NS=13;AN=26;MAF=0.153846;AC=4;AC_Het=4;AC_Hom=0;AC_Hemi=0;HWE=1	GT:AD:DP:GP:PL	0/1:0,1:1:0.001061,0.805534,0.193405:35,3,0	0/0:3,0:3:0.943377,0.056623,0:0,9,103	0/1:2,10:12:0,0.999956,4.4e-05:222,0,34	0/0:11,0:11:0.999766,0.000234,0:0,33,281	0/1:9,1:10:0.144817,0.855183,0:11,0,205	0/0:11,1:12:0.963652,0.036348,0:0,11,259	0/0:7,0:7:0.996263,0.003737,0:0,21,214	0/1:6,1:7:0.020731,0.979269,0:20,0,165	0/0:10,1:11:0.573866,0.426134,0:2,0,233	0/0:38,1:39:1,0,0:0,78,364	0/0:19,0:19:0.999999,1e-06,0:0,57,358	0/0:93,0:93:1,0,0:0,280,448	0/0:9,1:10:0.516077,0.483923,0:3,0,222
chr2	28285789	chr2_28285789_G_A	G	A	.	PASS	AF=0.269231;DP=238;NS=13;AN=26;MAF=0.269231;AC=7;AC_Het=7;AC_Hom=0;AC_Hemi=0;HWE=0.49913	GT:AD:DP:GP:PL	0/0:1,0:1:0.766494,0.233484,2.2e-05:0,3,35	0/0:3,0:3:0.929237,0.070763,0:0,9,104	0/1:12,4:16:0,1,0:72,0,244	0/1:10,1:11:0.210693,0.789307,0:8,0,225	0/0:12,0:12:0.999851,0.000149,0:0,36,276	0/0:12,1:13:0.976596,0.023404,0:0,14,277	0/1:5,1:6:0.008274,0.991726,0:23,0,151	0/1:6,1:7:0.016412,0.983588,0:20,0,165	0/1:10,1:11:0.457523,0.542477,0:3,0,227	0/1:34,4:38:0.268208,0.731792,0:7,0,300	0/0:20,0:20:0.999999,1e-06,0:0,60,355	0/0:91,0:91:1,0,0:0,274,447	0/1:8,1:9:0.295962,0.704038,0:6,0,199
chr2	28285831	chr2_28285831_C_A	C	A	.	PASS	AF=0.269231;DP=215;NS=13;AN=26;MAF=0.269231;AC=7;AC_Het=5;AC_Hom=2;AC_Hemi=0;HWE=1	GT:AD:DP:GP:PL	0/1:0,1:1:0.000559,0.712452,0.286989:35,3,0	0/0:2,0:2:0.83236,0.16764,0:0,6,74	1/1:0,11:11:0,0.002418,0.997582:214,33,0	0/1:3,1:4:0.003946,0.996054,0:25,0,95	0/1:10,3:13:0,1,0:71,0,248	0/0:9,0:9:0.998429,0.001571,0:0,27,247	0/1:3,1:4:0.003946,0.996054,0:25,0,80	0/0:6,0:6:0.987569,0.012431,0:0,18,167	0/1:9,2:11:0.000464,0.999536,0:34,0,230	0/0:30,2:32:0.994693,0.005307,0:0,22,318	0/0:13,0:13:0.999902,9.8e-05,0:0,39,293	0/0:100,0:100:1,0,0:0,301,442	0/0:8,0:8:0.996863,0.003137,0:0,24,191
chr2	28286270	chr2_28286270_T_A	T	A	.	PASS	AF=0.416667;DP=160;NS=12;AN=24;MAF=0.416667;AC=10;AC_Het=6;AC_Hom=4;AC_Hemi=0;HWE=1	GT:AD:DP:GP:PL	0/1:1,1:2:0.01217,0.983839,0.003991:18,0,19	1/1:0,2:2:0,0.437665,0.562335:73,6,0	0/1:5,2:7:1e-06,0.999999,0:59,0,126	0/1:4,1:5:0.089559,0.910441,0:9,0,110	0/0:6,0:6:0.980321,0.019679,0:0,18,168	./.:0,0:0:0.37071,0.476299,0.152991:0,0,0	0/0:3,0:3:0.861624,0.138376,0:0,9,102	0/1:1,1:2:0.000493,0.999405,0.000102:32,0,35	0/1:12,2:14:0.001159,0.998841,0:28,0,269	0/0:35,4:39:0.796055,0.203945,0:0,7,289	0/0:19,0:19:0.999998,2e-06,0:0,57,356	0/1:42,17:59:0,1,0:121,0,308	1/1:0,2:2:1e-06,0.437665,0.562335:64,6,0
chr2	28286391	chr2_28286391_C_T	C	T	.	PASS	AF=0.192308;DP=162;NS=13;AN=26;MAF=0.192308;AC=5;AC_Het=3;AC_Hom=2;AC_Hemi=0;HWE=0.373913	GT:AD:DP:GP:PL	0/0:2,0:2:0.892859,0.107141,0:0,6,72	0/0:1,0:1:0.806441,0.193544,1.5e-05:0,3,35	0/0:10,0:10:0.999532,0.000468,0:0,30,222	0/1:2,3:5:0,1,0:85,0,57	0/0:4,0:4:0.970875,0.029125,0:0,12,121	1/1:0,4:4:0,0.342458,0.657542:116,12,0	0/0:5,0:5:0.985222,0.014778,0:0,15,154	0/1:2,3:5:0,0.999999,1e-06:85,0,53	0/0:5,0:5:0.985222,0.014778,0:0,15,132	0/1:17,3:20:3.7e-05,0.999963,0:47,0,206	0/0:12,0:12:0.999883,0.000117,0:0,36,252	0/0:84,0:84:1,0,0:0,253,433	0/0:5,0:5:0.985222,0.014778,0:0,15,143
chr2	28286557	chr2_28286557_A_G	A	G	.	PASS	AF=0.5;DP=193;NS=11;AN=22;MAF=0.5;AC=11;AC_Het=1;AC_Hom=10;AC_Hemi=0;HWE=0.0107622	GT:AD:DP:GP:PL	./.:0,0:0:0.288199,0.497285,0.214516:0,0,0	1/1:0,2:2:0,0.366902,0.633098:75,6,0	./.:0,0:0:0.288199,0.497285,0.214516:0,0,0	0/1:3,5:8:0,1,0:141,0,91	0/0:9,0:9:0.996641,0.003359,0:0,27,233	1/1:0,4:4:0,0.126547,0.873453:147,12,0	1/1:0,6:6:0,0.034954,0.965046:185,18,0	1/1:0,3:3:0,0.224665,0.775335:95,9,0	0/0:8,0:8:0.993305,0.006695,0:0,24,205	0/0:40,0:40:1,0,0:0,120,403	0/0:15,0:15:0.999947,5.3e-05,0:0,45,323	0/0:93,0:93:1,0,0:0,280,440	1/1:0,5:5:0,0.067547,0.932453:137,15,0
chr2	28286698	chr2_28286698_A_G	A	G	.	PASS	AF=0.115385;DP=258;NS=13;AN=26;MAF=0.115385;AC=3;AC_Het=3;AC_Hom=0;AC_Hemi=0;HWE=1	GT:AD:DP:GP:PL	0/1:0,2:2:2.4e-05,0.776003,0.223973:57,6,0	0/0:4,0:4:0.982282,0.017718,0:0,12,117	0/0:14,0:14:0.999982,1.8e-05,0:0,42,290	0/0:10,1:11:0.933416,0.066584,0:0,6,217	0/0:14,0:14:0.999982,1.8e-05,0:0,42,298	0/1:9,2:11:0.001294,0.998706,0:34,0,211	0/0:5,0:5:0.991062,0.008938,0:0,15,139	0/0:2,0:2:0.932702,0.067298,0:0,6,71	0/1:15,2:17:0.104662,0.895338,0:15,0,242	0/0:43,4:47:0.999966,3.4e-05,0:0,39,333	0/0:24,0:24:1,0,0:0,72,374	0/0:96,1:97:1,0,0:0,256,434	0/0:10,0:10:0.999718,0.000282,0:0,30,251
chr2	28286726	chr2_28286726_T_C	T	C	.	PASS	AF=0.307692;DP=267;NS=13;AN=26;MAF=0.307692;AC=8;AC_Het=4;AC_Hom=4;AC_Hemi=0;HWE=0.507918	GT:AD:DP:GP:PL	1/1:0,3:3:0,0.380961,0.619039:95,9,0	0/0:3,0:3:0.907809,0.092191,0:0,9,102	1/1:0,16:16:0,7.5e-05,0.999925:322,48,0	0/1:6,1:7:0.238088,0.761912,0:6,0,149	0/1:8,5:13:0,1,0:129,0,183	0/1:13,2:15:0.002463,0.997537,0:27,0,265	0/0:3,0:3:0.907809,0.092191,0:0,9,104	0/0:2,0:2:0.83118,0.16882,0:0,6,70	0/0:17,1:18:0.999196,0.000804,0:0,30,330	0/0:44,5:49:0.937634,0.062366,0:0,11,331	0/0:21,0:21:1,0,0:0,63,380	0/0:107,1:108:1,0,0:0,287,443	0/1:8,1:9:0.283998,0.716002,0:5,0,207
chr2	28287707	chr2_28287707_A_G	A	G	.	PASS	AF=0.346154;DP=247;NS=13;AN=26;MAF=0.346154;AC=9;AC_Het=5;AC_Hom=4;AC_Hemi=0;HWE=0.578215	GT:AD:DP:GP:PL	0/1:0,1:1:0.000123,0.653716,0.34616:40,3,0	1/1:0,7:7:0,0.02866,0.97134:198,21,0	1/1:0,3:3:0,0.320703,0.679297:99,9,0	0/0:8,0:8:0.99588,0.00412,0:0,24,234	0/1:4,1:5:0.003012,0.996988,0:25,0,123	0/1:8,6:14:0,1,0:133,0,182	0/0:8,0:8:0.99588,0.00412,0:0,24,222	0/1:5,1:6:0.004777,0.995223,0:23,0,141	0/0:8,0:8:0.99588,0.00412,0:0,24,212	0/0:31,0:31:1,0,0:0,93,393	0/0:23,0:23:1,0,0:0,69,377	0/0:126,0:126:1,0,0:0,379,485	0/1:4,3:7:0,1,0:84,0,125
chr2	28289388	chr2_28289388_C_T	C	T	.	PASS	AF=0.136364;DP=273;NS=11;AN=22;MAF=0.136364;AC=3;AC_Het=1;AC_Hom=2;AC_Hemi=0;HWE=0.142857	GT:AD:DP:GP:PL	./.:0,0:0:0.747501,0.234161,0.018338:0,0,0	0/0:5,0:5:0.990306,0.009694,0:0,15,138	0/0:15,0:15:0.99999,1e-05,0:0,45,312	0/1:3,8:11:0,1,0:193,0,67	0/0:5,0:5:0.990306,0.009694,0:0,15,161	1/1:0,8:8:0,0.047506,0.952494:225,24,0	0/0:7,0:7:0.997559,0.002441,0:0,21,217	./.:0,0:0:0.747501,0.234161,0.018338:0,0,0	0/0:16,0:16:0.999995,5e-06,0:0,48,313	0/0:48,0:48:1,0,0:0,144,422	0/0:18,0:18:0.999999,1e-06,0:0,54,352	0/0:134,0:134:1,0,0:0,403,481	0/0:6,0:6:0.995129,0.004871,0:0,18,192
chr2	28291464	chr2_28291464_A_T	A	T	.	PASS	AF=0.166667;DP=252;NS=12;AN=24;MAF=0.166667;AC=4;AC_Het=4;AC_Hom=0;AC_Hemi=0;HWE=1	GT:AD:DP:GP:PL	./.:0,0:0:0.69353,0.278509,0.027961:0,0,0	0/1:6,1:7:0.07408,0.92592,0:15,0,133	0/0:9,0:9:0.999216,0.000784,0:0,27,203	0/0:11,0:11:0.999804,0.000196,0:0,33,256	0/1:15,2:17:0.00688,0.99312,0:26,0,296	0/1:3,1:4:0.009905,0.990095,0:24,0,95	0/0:5,0:5:0.987607,0.012393,0:0,15,167	0/1:2,1:3:0.004978,0.995022,0:27,0,67	0/0:13,0:13:0.999951,4.9e-05,0:0,39,203	0/0:52,1:53:1,0,0:0,126,403	0/0:15,1:16:0.996893,0.003107,0:0,21,295	0/0:105,0:105:1,0,0:0,316,457	0/0:8,1:9:0.90751,0.09249,0:0,6,188
chr2	28292182	chr2_28292182_T_G	T	G	.	PASS	AF=0.227273;DP=265;NS=11;AN=22;MAF=0.227273;AC=5;AC_Het=1;AC_Hom=4;AC_Hemi=0;HWE=0.037594	GT:AD:DP:GP:PL	1/1:0,3:3:0,0.485258,0.514742:91,9,0	0/0:4,0:4:0.967917,0.032083,0:0,12,138	1/1:0,12:12:0,0.001838,0.998162:291,36,0	0/0:8,0:8:0.997933,0.002067,0:0,24,239	0/1:2,2:4:2e-06,0.999998,0:61,0,70	./.:0,0:0:0.624731,0.331336,0.043932:0,0,0	./.:0,0:0:0.624731,0.331336,0.043932:0,0,0	0/0:4,0:4:0.967917,0.032083,0:0,12,137	0/0:27,0:27:1,0,0:0,81,386	0/0:59,0:59:1,0,0:0,178,442	0/0:21,0:21:1,0,0:0,63,382	0/0:119,0:119:1,0,0:0,358,478	0/0:4,0:4:0.967917,0.032083,0:0,12,136
chr2	28294232	chr2_28294232_G_A	G	A	.	PASS	AF=0.153846;DP=260;NS=13;AN=26;MAF=0.153846;AC=4;AC_Het=0;AC_Hom=4;AC_Hemi=0;HWE=0.00521739	GT:AD:DP:GP:PL	0/0:1,0:1:0.866428,0.133556,1.6e-05:0,3,31	1/1:0,4:4:0,0.447785,0.552215:134,12,0	0/0:21,0:21:1,0,0:0,63,374	0/0:10,0:10:0.999699,0.000301,0:0,30,264	0/0:14,0:14:0.999981,1.9e-05,0:0,42,302	0/0:3,0:3:0.962894,0.037106,0:0,9,108	0/0:4,0:4:0.981097,0.018903,0:0,12,134	0/0:4,0:4:0.981097,0.018903,0:0,12,118	0/0:20,0:20:1,0,0:0,60,362	0/0:50,0:50:1,0,0:0,151,428	0/0:16,0:16:0.999995,5e-06,0:0,48,327	0/0:108,0:108:1,0,0:0,325,462	1/1:0,5:5:0,0.288479,0.711521:147,15,0
chr2	28295302	chr2_28295302_T_A	T	A	.	PASS	AF=0.5;DP=271;NS=12;AN=24;MAF=0.5;AC=12;AC_Het=2;AC_Hom=10;AC_Hemi=0;HWE=0.0264585	GT:AD:DP:GP:PL	./.:0,0:0:0.26431,0.499602,0.236088:0,0,0	1/1:0,8:8:0,0.008198,0.991802:237,24,0	1/1:0,15:15:0,6.5e-05,0.999935:300,45,0	0/1:8,10:18:0,1,0:215,0,163	0/1:6,3:9:0,1,0:77,0,167	1/1:0,6:6:0,0.032005,0.967995:153,18,0	1/1:0,8:8:0,0.008198,0.991802:238,24,0	1/1:0,2:2:0,0.345992,0.654008:71,6,0	0/0:18,0:18:0.999993,7e-06,0:0,54,353	0/0:56,0:56:1,0,0:0,169,438	0/0:17,0:17:0.999986,1.4e-05,0:0,51,325	0/0:103,0:103:1,0,0:0,310,453	0/0:5,0:5:0.944228,0.055772,0:0,15,149
chr2	28297931	chr2_28297931_C_T	C	T	.	PASS	AF=0.115385;DP=262;NS=13;AN=26;MAF=0.115385;AC=3;AC_Het=3;AC_Hom=0;AC_Hemi=0;HWE=1	GT:AD:DP:GP:PL	0/0:4,0:4:0.983805,0.016195,0:0,12,126	0/0:10,0:10:0.999743,0.000257,0:0,30,264	0/0:13,0:13:0.999968,3.2e-05,0:0,39,238	0/1:7,1:8:0.088558,0.911442,0:16,0,195	0/1:9,3:12:9e-06,0.999991,0:56,0,222	0/1:3,2:5:3e-06,0.999997,0:61,0,91	0/0:6,0:6:0.995902,0.004098,0:0,18,194	0/0:2,0:2:0.93822,0.06178,0:0,6,74	0/0:27,0:27:1,0,0:0,81,389	0/0:38,0:38:1,0,0:0,114,416	0/0:34,0:34:1,0,0:0,102,415	0/0:99,1:100:1,0,0:0,281,430	0/0:3,0:3:0.968126,0.031874,0:0,9,112
chr2	28316492	chr2_28316492_C_T	C	T	.	PASS	AF=0.269231;DP=270;NS=13;AN=26;MAF=0.269231;AC=7;AC_Het=5;AC_Hom=2;AC_Hemi=0;HWE=1	GT:AD:DP:GP:PL	0/0:14,0:14:0.999954,4.6e-05,0:0,42,309	0/1:2,4:6:0,1,0:114,0,64	0/0:10,0:10:0.999272,0.000728,0:0,30,265	0/1:8,9:17:0,1,0:213,0,192	0/1:9,3:12:2e-06,0.999998,0:59,0,219	1/1:0,8:8:0,0.020505,0.979495:226,24,0	0/1:1,1:2:0.000426,0.9995,7.5e-05:35,0,34	0/1:1,3:4:0,0.999702,0.000298:99,0,28	0/0:25,0:25:1,0,0:0,75,398	0/0:62,0:62:1,0,0:0,187,430	0/0:22,0:22:1,0,0:0,66,371	0/0:85,0:85:1,0,0:0,256,441	0/0:3,0:3:0.914673,0.085327,0:0,9,114
chr2	28318580	chr2_28318580_A_G	A	G	.	PASS	AF=0.269231;DP=270;NS=13;AN=26;MAF=0.269231;AC=7;AC_Het=3;AC_Hom=4;AC_Hemi=0;HWE=0.165217	GT:AD:DP:GP:PL	1/1:0,10:10:0,0.00542,0.99458:225,30,0	0/0:6,0:6:0.988925,0.011075,0:0,18,189	0/0:23,0:23:1,0,0:0,69,399	0/0:8,0:8:0.997208,0.002792,0:0,24,211	0/0:14,0:14:0.999956,4.4e-05,0:0,42,329	0/1:1,3:4:0,0.999428,0.000572:102,0,25	1/1:0,3:3:0,0.410922,0.589078:113,9,0	0/1:2,1:3:0.002222,0.997778,0:28,0,67	0/0:17,0:17:0.999995,5e-06,0:0,51,342	0/0:46,0:46:1,0,0:0,138,437	0/0:28,0:28:1,0,0:0,84,403	0/0:105,1:106:1,0,0:0,299,470	0/1:0,1:1:0.000163,0.73605,0.263787:41,3,0
chr2	28322225	chr2_28322225_G_C	G	C	.	PASS	AF=0.230769;DP=261;NS=13;AN=26;MAF=0.230769;AC=6;AC_Het=2;AC_Hom=4;AC_Hemi=0;HWE=0.0757764	GT:AD:DP:GP:PL	0/0:24,0:24:1,0,0:0,72,381	1/1:0,6:6:0,0.101766,0.898234:184,18,0	0/0:15,0:15:0.999983,1.7e-05,0:0,45,315	0/0:9,0:9:0.998924,0.001076,0:0,27,242	0/0:15,0:15:0.999983,1.7e-05,0:0,45,332	0/1:5,9:14:0,1,0:216,0,116	0/1:3,2:5:3e-06,0.999997,0:57,0,97	1/1:0,4:4:0,0.311858,0.688142:131,12,0	0/0:14,0:14:0.999966,3.4e-05,0:0,42,290	0/0:33,0:33:1,0,0:0,99,402	0/0:17,0:17:0.999996,4e-06,0:0,51,330	0/0:101,0:101:1,0,0:0,304,458	0/0:4,0:4:0.966674,0.033326,0:0,12,139
chr2	28322621	chr2_28322621_A_G	A	G	.	PASS	AF=0.5;DP=259;NS=12;AN=24;MAF=0.5;AC=12;AC_Het=4;AC_Hom=8;AC_Hemi=0;HWE=0.281462	GT:AD:DP:GP:PL	./.:0,0:0:0.252366,0.499989,0.247645:0,0,0	1/1:0,12:12:0,0.000493,0.999507:302,36,0	1/1:0,19:19:0,4e-06,0.999996:363,57,0	0/1:5,1:6:0.012685,0.987315,0:16,0,151	0/1:6,3:9:0,1,0:70,0,156	1/1:0,6:6:0,0.03058,0.96942:179,18,0	0/1:5,4:9:0,1,0:107,0,150	0/1:1,3:4:0,0.997501,0.002499:83,0,23	0/0:14,0:14:0.999879,0.000121,0:0,42,298	0/0:45,0:45:1,0,0:0,135,423	0/0:17,0:17:0.999985,1.5e-05,0:0,51,328	0/0:111,0:111:1,0,0:0,334,464	1/1:0,7:7:0,0.015527,0.984473:183,21,0
chr2	28323873	chr2_28323873_G_A	G	A	.	PASS	AF=0.192308;DP=222;NS=13;AN=26;MAF=0.192308;AC=5;AC_Het=5;AC_Hom=0;AC_Hemi=0;HWE=1	GT:AD:DP:GP:PL	0/0:2,0:2:0.898168,0.101832,0:0,6,71	0/0:6,0:6:0.992964,0.007036,0:0,18,167	0/0:11,0:11:0.999779,0.000221,0:0,33,253	0/0:7,0:7:0.99647,0.00353,0:0,21,207	0/1:2,6:8:0,0.999896,0.000104:157,0,30	0/0:9,0:9:0.999115,0.000885,0:0,27,231	0/0:8,0:8:0.998232,0.001768,0:0,24,212	0/0:2,0:2:0.898168,0.101832,0:0,6,70	0/1:6,6:12:0,1,0:154,0,135	0/1:29,17:46:0,1,0:266,0,339	0/1:13,5:18:0,1,0:115,0,246	0/0:87,0:87:1,0,0:0,262,448	0/1:5,1:6:0.41124,0.58876,0:5,0,145
chr2	28324342	chr2_28324342_A_G	A	G	.	PASS	AF=0.5;DP=214;NS=12;AN=24;MAF=0.5;AC=12;AC_Het=4;AC_Hom=8;AC_Hemi=0;HWE=0.281462	GT:AD:DP:GP:PL	./.:0,0:0:0.267527,0.499406,0.233067:0,0,0	1/1:0,4:4:0,0.118102,0.881898:120,12,0	1/1:0,14:14:0,0.000131,0.999869:308,42,0	0/1:3,2:5:0,1,0:65,0,89	0/1:2,2:4:1e-06,0.999999,0:57,0,70	1/1:0,8:8:0,0.0083,0.9917:223,24,0	0/1:1,8:9:0,0.981378,0.018622:205,0,14	0/1:4,4:8:0,1,0:112,0,116	0/0:17,0:17:0.999986,1.4e-05,0:0,51,344	0/0:35,0:35:1,0,0:0,105,389	0/0:16,1:17:0.956804,0.043196,0:0,16,300	0/0:89,2:91:1,0,0:0,237,449	1/1:0,2:2:0,0.348823,0.651177:78,6,0
chr2	28325121	chr2_28325121_G_A	G	A	.	PASS	AF=0.153846;DP=221;NS=13;AN=26;MAF=0.153846;AC=4;AC_Het=4;AC_Hom=0;AC_Hemi=0;HWE=1	GT:AD:DP:GP:PL	0/0:29,1:30:0.999999,1e-06,0:0,55,329	0/0:4,0:4:0.977827,0.022173,0:0,12,127	0/1:10,14:24:0,1,0:251,0,196	0/1:4,1:5:0.080901,0.919099,0:15,0,121	0/1:8,3:11:0,1,0:70,0,204	0/0:9,0:9:0.999292,0.000708,0:0,27,224	0/1:5,4:9:0,1,0:103,0,135	0/0:3,0:3:0.956615,0.043385,0:0,9,111	0/0:8,0:8:0.998585,0.001415,0:0,24,217	0/0:23,0:23:1,0,0:0,69,330	0/0:13,0:13:0.999956,4.4e-05,0:0,39,294	0/0:75,0:75:1,0,0:0,226,435	0/0:6,0:6:0.994363,0.005637,0:0,18,160
chr2	28326232	chr2_28326232_A_G	A	G	.	PASS	AF=0.5;DP=201;NS=12;AN=24;MAF=0.5;AC=12;AC_Het=4;AC_Hom=8;AC_Hemi=0;HWE=0.281462	GT:AD:DP:GP:PL	./.:0,0:0:0.279444,0.498361,0.222195:0,0,0	1/1:0,9:9:0,0.004361,0.995639:246,27,0	1/1:0,6:6:0,0.033857,0.966143:146,18,0	0/1:8,1:9:0.034867,0.965133,0:12,0,193	0/1:8,1:9:0.201592,0.798408,0:3,0,174	1/1:0,2:2:0,0.359268,0.640732:71,6,0	0/1:1,2:3:1e-06,0.982523,0.017476:58,0,14	0/1:2,1:3:0.000356,0.999643,0:32,0,61	0/0:5,0:5:0.947213,0.052787,0:0,15,133	0/0:27,0:27:1,0,0:0,81,363	0/0:20,0:20:0.999998,2e-06,0:0,60,330	0/0:97,0:97:1,0,0:0,292,439	1/1:0,4:4:0,0.122943,0.877057:125,12,0
chr2	28327339	chr2_28327339_G_A	G	A	.	PASS	AF=0.153846;DP=225;NS=13;AN=26;MAF=0.153846;AC=4;AC_Het=2;AC_Hom=2;AC_Hemi=0;HWE=0.234783	GT:AD:DP:GP:PL	0/0:4,0:4:0.979579,0.020421,0:0,12,107	0/0:9,0:9:0.999349,0.000651,0:0,27,246	0/0:3,0:3:0.959974,0.040026,0:0,9,98	0/0:5,0:5:0.989684,0.010316,0:0,15,164	0/0:3,0:3:0.959974,0.040026,0:0,9,89	0/1:2,3:5:0,1,0:86,0,60	0/0:4,0:4:0.979579,0.020421,0:0,12,125	1/1:0,4:4:0,0.428393,0.571607:138,12,0	0/0:20,0:20:1,0,0:0,60,356	0/0:41,0:41:1,0,0:0,123,426	0/0:22,2:24:0.985885,0.014115,0:0,14,332	0/0:101,0:101:1,0,0:0,304,455	0/1:1,1:2:0.001198,0.99867,0.000133:34,0,28
chr2	28327725	chr2_28327725_A_G	A	G	.	PASS	AF=0.5;DP=217;NS=13;AN=26;MAF=0.5;AC=13;AC_Het=5;AC_Hom=8;AC_Hemi=0;HWE=0.577624	GT:AD:DP:GP:PL	0/1:2,2:4:6.9e-05,0.99993,1e-06:39,0,56	1/1:0,6:6:0,0.031351,0.968649:164,18,0	1/1:0,7:7:0,0.015925,0.984075:177,21,0	0/1:5,2:7:2e-06,0.999998,0:54,0,117	0/1:6,1:7:0.1162,0.8838,0:6,0,172	1/1:0,5:5:0,0.060796,0.939204:167,15,0	0/1:4,2:6:4e-06,0.999996,0:51,0,111	0/1:2,3:5:0,1,0:96,0,61	0/0:15,0:15:0.999941,5.9e-05,0:0,45,318	0/0:34,0:34:1,0,0:0,102,408	0/0:22,0:22:1,0,0:0,66,362	0/0:89,0:89:1,0,0:0,268,450	1/1:0,9:9:0,0.004029,0.995971:234,27,0
chr2	28327775	chr2_28327775_G_A	G	A	.	PASS	AF=0.115385;DP=244;NS=13;AN=26;MAF=0.115385;AC=3;AC_Het=3;AC_Hom=0;AC_Hemi=0;HWE=1	GT:AD:DP:GP:PL	0/0:5,0:5:0.991722,0.008278,0:0,15,155	0/0:3,0:3:0.967688,0.032312,0:0,9,99	0/1:17,3:20:0.009679,0.990321,0:26,0,289	0/0:12,0:12:0.999935,6.5e-05,0:0,36,258	0/1:6,3:9:1e-06,0.999999,0:68,0,160	0/0:11,0:11:0.99987,0.00013,0:0,33,265	0/1:3,2:5:1e-06,0.999999,0:67,0,91	0/0:3,0:3:0.967688,0.032312,0:0,9,104	0/0:14,0:14:0.999984,1.6e-05,0:0,42,296	0/0:39,0:39:1,0,0:0,117,386	0/0:23,0:23:1,0,0:0,69,358	0/0:89,0:89:1,0,0:0,268,448	0/0:11,0:11:0.99987,0.00013,0:0,33,273
chr2	28327876	chr2_28327876_G_A	G	A	.	PASS	AF=0.230769;DP=212;NS=13;AN=26;MAF=0.230769;AC=6;AC_Het=6;AC_Hom=0;AC_Hemi=0;HWE=1	GT:AD:DP:GP:PL	0/1:4,2:6:0.00083,0.99917,0:33,0,98	0/0:7,0:7:0.995264,0.004736,0:0,21,207	0/0:14,1:15:0.871244,0.128756,0:0,6,276	0/1:8,2:10:1.3e-05,0.999987,0:51,0,200	0/0:10,0:10:0.999406,0.000594,0:0,30,259	0/1:2,2:4:1.4e-05,0.999986,0:51,0,57	0/0:7,0:7:0.995264,0.004736,0:0,21,206	0/1:1,2:3:0,0.99939,0.00061:70,0,24	0/1:13,2:15:0.008428,0.991572,0:23,0,238	0/0:36,2:38:1,0,0:0,64,361	0/1:15,2:17:0.130611,0.869389,0:10,0,268	0/0:77,0:77:1,0,0:0,232,448	0/0:3,0:3:0.929243,0.070757,0:0,9,104
chr2	28329236	chr2_28329236_A_T	A	T	.	PASS	AF=0.5;DP=222;NS=12;AN=24;MAF=0.5;AC=12;AC_Het=4;AC_Hom=8;AC_Hemi=0;HWE=0.281462	GT:AD:DP:GP:PL	./.:0,0:0:0.271468,0.499116,0.229416:0,0,0	1/1:0,11:11:0,0.001061,0.998939:283,33,0	1/1:0,4:4:0,0.119695,0.880305:113,12,0	0/1:4,2:6:1e-06,0.999999,0:57,0,88	0/1:2,1:3:0.000547,0.999452,1e-06:30,0,58	1/1:0,6:6:0,0.032874,0.967126:189,18,0	0/1:4,2:6:1e-06,0.999999,0:57,0,102	0/1:1,3:4:0,0.998157,0.001843:100,0,24	0/0:19,0:19:0.999996,4e-06,0:0,57,331	0/0:38,1:39:1,0,0:0,80,375	0/0:28,0:28:1,0,0:0,84,386	0/0:93,1:94:1,0,0:0,249,430	1/1:0,2:2:0,0.352285,0.647715:68,6,0
chr2	28330430	chr2_28330430_G_A	G	A	.	PASS	AF=0.192308;DP=207;NS=13;AN=26;MAF=0.192308;AC=5;AC_Het=3;AC_Hom=2;AC_Hemi=0;HWE=0.373913	GT:AD:DP:GP:PL	0/0:15,1:16:0.98646,0.01354,0:0,15,251	0/0:4,0:4:0.972694,0.027306,0:0,12,108	0/1:1,6:7:0,0.997142,0.002858:155,0,16	0/1:1,4:5:0,0.999284,0.000716:121,0,22	0/1:6,8:14:0,1,0:193,0,143	1/1:0,4:4:0,0.357552,0.642448:113,12,0	0/0:3,0:3:0.946838,0.053162,0:0,9,101	0/0:4,0:4:0.972694,0.027306,0:0,12,131	0/0:11,0:11:0.999781,0.000219,0:0,33,247	0/0:29,0:29:1,0,0:0,87,375	0/0:16,0:16:0.999993,7e-06,0:0,48,304	0/0:85,0:85:1,0,0:0,256,443	0/0:9,0:9:0.999124,0.000876,0:0,27,243
chr2	28330535	chr2_28330535_A_G	A	G	.	PASS	AF=0.5;DP=200;NS=13;AN=26;MAF=0.5;AC=13;AC_Het=5;AC_Hom=8;AC_Hemi=0;HWE=0.577624	GT:AD:DP:GP:PL	1/1:0,4:4:0,0.113154,0.886846:110,12,0	1/1:0,9:9:0,0.003971,0.996029:196,27,0	0/1:4,5:9:0,1,0:147,0,90	0/1:1,3:4:1e-06,0.999377,0.000622:59,0,29	0/1:7,4:11:0,1,0:107,0,181	1/1:0,7:7:0,0.015698,0.984302:215,21,0	0/1:1,1:2:0.000257,0.999124,0.000619:33,0,29	0/1:1,1:2:0.000645,0.9992,0.000156:29,0,35	0/0:14,0:14:0.99988,0.00012,0:0,42,317	0/0:26,1:27:0.999854,0.000146,0:0,41,357	0/0:12,0:12:0.999522,0.000478,0:0,36,289	0/0:86,3:89:1,0,0:0,168,380	1/1:0,10:10:0,0.00199,0.99801:261,30,0
chr2	28331000	chr2_28331000_G_A	G	A	.	PASS	AF=0.230769;DP=235;NS=13;AN=26;MAF=0.230769;AC=6;AC_Het=4;AC_Hom=2;AC_Hemi=0;HWE=0.522981	GT:AD:DP:GP:PL	0/0:28,0:28:1,0,0:0,84,322	1/1:0,7:7:0,0.048845,0.951155:150,21,0	0/0:9,0:9:0.998813,0.001187,0:0,27,213	0/0:2,0:2:0.867965,0.132035,0:0,6,71	0/1:9,1:10:0.143996,0.856004,0:10,0,197	0/1:3,2:5:2e-06,0.999998,0:59,0,78	0/1:3,1:4:0.003299,0.996701,0:27,0,91	0/1:2,1:3:0.004139,0.995861,0:26,0,59	0/0:12,0:12:0.999851,0.000149,0:0,36,278	0/0:36,0:36:1,0,0:0,108,402	0/0:16,0:16:0.999991,9e-06,0:0,48,318	0/0:101,0:101:1,0,0:0,304,454	0/0:2,0:2:0.867965,0.132035,0:0,6,63
chr2	28331014	chr2_28331014_G_A	G	A	.	PASS	AF=0.125;DP=244;NS=12;AN=24;MAF=0.125;AC=3;AC_Het=3;AC_Hom=0;AC_Hemi=0;HWE=1	GT:AD:DP:GP:PL	0/0:30,1:31:0.999999,1e-06,0:0,53,294	0/0:7,0:7:0.997588,0.002412,0:0,21,186	0/0:17,2:19:0.839688,0.160312,0:0,2,275	./.:0,0:0:0.749929,0.232111,0.01796:0,0,0	0/1:9,2:11:0.000166,0.999834,0:43,0,203	0/1:3,2:5:5e-06,0.999995,0:58,0,78	0/0:4,0:4:0.981023,0.018977,0:0,12,136	0/1:1,1:2:0.002571,0.997331,9.8e-05:31,0,29	0/0:12,0:12:0.999924,7.6e-05,0:0,36,281	0/0:36,1:37:1,0,0:0,73,372	0/0:17,0:17:0.999998,2e-06,0:0,51,334	0/0:96,0:96:1,0,0:0,289,448	0/0:3,0:3:0.962753,0.037247,0:0,9,93
chr2	28331050	chr2_28331050_A_G	A	G	.	PASS	AF=0.5;DP=243;NS=13;AN=26;MAF=0.5;AC=13;AC_Het=7;AC_Hom=6;AC_Hemi=0;HWE=1	GT:AD:DP:GP:PL	1/1:2,34:36:0,4e-06,0.999996:333,57,0	0/0:6,0:6:0.969951,0.030049,0:0,18,166	1/1:0,19:19:0,4e-06,0.999996:342,57,0	1/1:0,2:2:0,0.335247,0.664753:73,6,0	0/1:5,9:14:0,1,0:163,0,111	0/1:2,2:4:1e-06,0.999999,0:58,0,64	0/0:5,0:5:0.941654,0.058346,0:0,15,121	0/1:1,1:2:0.015707,0.984138,0.000155:15,0,35	0/1:10,1:11:0.245923,0.754077,0:2,0,216	0/1:31,5:36:0.001183,0.998817,0:26,0,332	0/1:15,2:17:0.044081,0.955919,0:10,0,290	0/0:86,1:87:1,0,0:0,242,418	0/1:0,1:1:0.00016,0.502071,0.497768:35,3,0
chr2	28331061	chr2_28331061_C_T	C	T	.	PASS	AF=0.269231;DP=256;NS=13;AN=26;MAF=0.269231;AC=7;AC_Het=7;AC_Hom=0;AC_Hemi=0;HWE=0.49913	GT:AD:DP:GP:PL	0/1:37,6:43:1.5e-05,0.999985,0:49,0,284	0/1:5,1:6:0.010289,0.989711,0:21,0,129	0/1:17,5:22:0,1,0:69,0,294	0/1:2,1:3:0.001031,0.998968,0:31,0,60	0/1:17,3:20:0.006417,0.993583,0:23,0,264	0/0:3,0:3:0.911704,0.088296,0:0,9,103	0/0:5,0:5:0.976361,0.023639,0:0,15,144	0/0:3,0:3:0.911704,0.088296,0:0,9,92	0/0:14,1:15:0.930293,0.069707,0:0,10,282	0/1:27,5:32:0.00013,0.99987,0:40,0,321	0/1:15,2:17:0.271429,0.728571,0:5,0,287	0/0:85,0:85:1,0,0:0,256,442	0/0:1,0:1:0.72076,0.279218,2.2e-05:0,3,37
chr2	28331084	chr2_28331084_G_A	G	A	.	PASS	AF=0.153846;DP=242;NS=13;AN=26;MAF=0.153846;AC=4;AC_Het=4;AC_Hom=0;AC_Hemi=0;HWE=1	GT:AD:DP:GP:PL	0/1:37,7:44:0.000263,0.999737,0:40,0,308	0/1:3,1:4:0.004269,0.995731,0:28,0,79	0/0:20,0:20:1,0,0:0,60,326	0/1:3,1:4:0.003394,0.996606,0:29,0,98	0/1:15,3:18:2.3e-05,0.999977,0:51,0,274	0/0:4,0:4:0.977212,0.022788,0:0,12,133	0/0:6,0:6:0.994204,0.005796,0:0,18,169	0/0:4,0:4:0.977212,0.022788,0:0,12,118	0/0:15,0:15:0.999989,1.1e-05,0:0,45,292	0/0:31,0:31:1,0,0:0,93,374	0/0:16,0:16:0.999994,6e-06,0:0,48,281	0/0:73,0:73:1,0,0:0,220,427	0/0:3,0:3:0.955438,0.044562,0:0,9,101
chr2	28331094	chr2_28331094_C_T	C	T	.	PASS	AF=0.115385;DP=263;NS=13;AN=26;MAF=0.115385;AC=3;AC_Het=3;AC_Hom=0;AC_Hemi=0;HWE=1	GT:AD:DP:GP:PL	0/0:45,1:46:1,0,0:0,121,402	0/0:7,0:7:0.998212,0.001788,0:0,21,195	0/1:10,10:20:0,1,0:185,0,204	0/0:5,0:5:0.992885,0.007115,0:0,15,156	0/1:13,6:19:0,1,0:134,0,246	0/0:4,0:4:0.98587,0.01413,0:0,12,123	0/0:7,0:7:0.998212,0.001788,0:0,21,185	0/1:3,1:4:0.353858,0.646142,0:9,0,87	0/0:14,0:14:0.999986,1.4e-05,0:0,42,303	0/0:37,0:37:1,0,0:0,111,393	0/0:18,0:18:0.999999,1e-06,0:0,54,326	0/0:75,0:75:1,0,0:0,226,437	0/0:6,0:6:0.99643,0.00357,0:0,18,176
chr2	28331281	chr2_28331281_C_A	C	A	.	PASS	AF=0.166667;DP=216;NS=12;AN=24;MAF=0.166667;AC=4;AC_Het=4;AC_Hom=0;AC_Hemi=0;HWE=1	GT:AD:DP:GP:PL	0/0:15,1:16:0.968908,0.031092,0:0,11,226	0/0:1,0:1:0.826775,0.17322,5e-06:0,3,39	0/1:10,1:11:0.380786,0.619214,0:6,0,217	0/0:1,0:1:0.826541,0.173171,0.000288:0,3,21	0/0:10,0:10:0.999591,0.000409,0:0,30,239	0/0:2,0:2:0.905177,0.094823,0:0,6,72	./.:0,0:0:0.683561,0.286433,0.030006:0,0,0	0/1:5,2:7:2.6e-05,0.999974,0:50,0,128	0/1:13,2:15:0.011014,0.988986,0:23,0,246	0/0:33,1:34:1,0,0:0,75,374	0/1:16,2:18:0.018945,0.981055,0:21,0,279	0/0:99,0:99:1,0,0:0,298,449	0/0:2,0:2:0.905177,0.094823,0:0,6,66
chr2	28331338	chr2_28331338_T_C	T	C	.	PASS	AF=0.384615;DP=246;NS=13;AN=26;MAF=0.384615;AC=10;AC_Het=8;AC_Hom=2;AC_Hemi=0;HWE=0.56581	GT:AD:DP:GP:PL	1/1:0,13:13:0,0.000357,0.999643:271,39,0	0/1:2,4:6:0,0.999998,2e-06:111,0,52	0/1:13,2:15:0.079218,0.920782,0:9,0,243	0/1:0,1:1:0.006862,0.590064,0.403074:21,3,0	0/0:17,2:19:0.971678,0.028322,0:0,17,293	0/1:5,1:6:0.005861,0.994139,0:21,0,145	0/0:2,0:2:0.745411,0.254589,0:0,6,64	0/1:1,1:2:0.022636,0.977196,0.000168:15,0,33	0/0:13,0:13:0.999833,0.000167,0:0,39,285	0/1:28,5:33:3.7e-05,0.999963,0:43,0,310	0/0:18,1:19:0.991805,0.008195,0:0,22,308	0/1:86,11:97:0.026594,0.973406,0:14,0,277	0/1:11,2:13:0.00067,0.99933,0:30,0,219
chr2	28331804	chr2_28331804_A_G	A	G	.	PASS	AF=0.5;DP=196;NS=13;AN=26;MAF=0.5;AC=13;AC_Het=3;AC_Hom=10;AC_Hemi=0;HWE=0.0892525	GT:AD:DP:GP:PL	0/0:1,0:1:0.502734,0.497168,9.8e-05:0,3,37	1/1:0,2:2:0,0.335806,0.664194:67,6,0	1/1:1,16:17:0,0.04663,0.95337:284,16,0	0/1:1,1:2:0.000508,0.999295,0.000198:30,0,34	0/1:4,3:7:0,1,0:83,0,103	1/1:0,10:10:0,0.001971,0.998029:209,30,0	1/1:0,3:3:0,0.201782,0.798218:102,9,0	0/1:1,4:5:0,0.998012,0.001988:116,0,24	0/0:7,0:7:0.984784,0.015216,0:0,21,161	0/0:38,0:38:1,0,0:0,114,384	0/0:14,0:14:0.999879,0.000121,0:0,42,281	0/0:78,0:78:1,0,0:0,235,425	1/1:0,12:12:0,0.000493,0.999507:292,36,0
chr2	28332137	chr2_28332137_A_G	A	G	.	PASS	AF=0.461538;DP=273;NS=13;AN=26;MAF=0.461538;AC=12;AC_Het=12;AC_Hom=0;AC_Hemi=0;HWE=0.00569121	GT:AD:DP:GP:PL	0/1:13,24:37:0,1,0:251,0,146	0/1:4,2:6:0.000117,0.999883,0:37,0,110	0/1:12,10:22:0,1,0:181,0,204	0/1:6,6:12:0,1,0:113,0,138	0/1:8,3:11:1e-06,0.999999,0:60,0,196	0/1:2,1:3:0.002915,0.997085,0:23,0,69	0/0:5,0:5:0.948835,0.051165,0:0,15,162	0/1:3,1:4:0.002323,0.997677,0:24,0,99	0/1:10,4:14:0,1,0:78,0,218	0/1:31,11:42:0,1,0:141,0,330	0/1:15,4:19:0,1,0:71,0,257	0/1:84,11:95:0.002535,0.997465,0:24,0,278	0/1:2,1:3:0.000583,0.999416,1e-06:30,0,59
chr2	28332144	chr2_28332144_G_A	G	A	.	PASS	AF=0.192308;DP=285;NS=13;AN=26;MAF=0.192308;AC=5;AC_Het=5;AC_Hom=0;AC_Hemi=0;HWE=1	GT:AD:DP:GP:PL	0/0:36,2:38:0.999999,1e-06,0:0,57,317	0/1:4,2:6:0.000103,0.999897,0:43,0,104	0/1:12,4:16:1e-06,0.999999,0:63,0,196	0/0:13,0:13:0.999938,6.2e-05,0:0,39,282	0/1:6,4:10:0,1,0:78,0,149	0/0:3,0:3:0.940425,0.059575,0:0,9,103	0/0:6,0:6:0.992144,0.007856,0:0,18,192	0/0:4,0:4:0.969298,0.030702,0:0,12,134	0/1:12,2:14:0.003218,0.996782,0:28,0,231	0/1:35,7:42:6e-05,0.99994,0:45,0,313	0/0:15,1:16:0.950768,0.049232,0:0,10,265	0/0:94,0:94:1,0,0:0,283,441	0/0:2,0:2:0.887548,0.112452,0:0,6,59
chr2	28332326	chr2_28332326_T_C	T	C	.	PASS	AF=0.153846;DP=247;NS=13;AN=26;MAF=0.153846;AC=4;AC_Het=4;AC_Hom=0;AC_Hemi=0;HWE=1	GT:AD:DP:GP:PL	0/1:2,3:5:0,0.999991,9e-06:73,0,41	0/0:4,0:4:0.973029,0.026971,0:0,12,132	0/0:19,1:20:0.996648,0.003352,0:0,21,320	0/0:9,1:10:0.535883,0.464117,0:3,0,221	0/0:14,0:14:0.999973,2.7e-05,0:0,42,282	0/0:3,0:3:0.947475,0.052525,0:0,9,98	0/0:9,0:9:0.999135,0.000865,0:0,27,247	0/1:0,1:1:0.000926,0.817735,0.181338:36,3,0	0/0:9,0:9:0.999135,0.000865,0:0,27,235	0/0:40,3:43:0.998489,0.001511,0:0,25,332	0/1:14,2:16:0.00584,0.99416,0:26,0,277	0/0:109,0:109:1,0,0:0,328,451	0/1:2,1:3:0.00567,0.99433,0:26,0,55
chr2	28332335	chr2_28332335_G_C	G	C	.	PASS	AF=0.384615;DP=267;NS=13;AN=26;MAF=0.384615;AC=10;AC_Het=8;AC_Hom=2;AC_Hemi=0;HWE=0.56581	GT:AD:DP:GP:PL	1/1:0,3:3:0,0.283562,0.716438:93,9,0	0/1:4,2:6:0.000261,0.999739,0:35,0,125	0/0:20,2:22:0.814845,0.185155,0:0,7,307	0/1:9,1:10:0.288447,0.711553,0:3,0,219	0/1:12,2:14:0.002739,0.997261,0:25,0,243	0/0:4,0:4:0.926827,0.073173,0:0,12,123	0/0:10,0:10:0.998768,0.001232,0:0,30,256	0/1:0,1:1:0.000244,0.612735,0.387021:36,3,0	0/1:8,2:10:0.000102,0.999898,0:39,0,199	0/1:44,6:50:0.000132,0.999868,0:38,0,325	0/1:15,2:17:0.004107,0.995893,0:23,0,286	0/0:113,1:114:1,0,0:0,305,446	0/1:2,1:3:0.001998,0.998001,1e-06:26,0,55
chr2	28332712	chr2_28332712_C_G	C	G	.	PASS	AF=0.115385;DP=255;NS=13;AN=26;MAF=0.115385;AC=3;AC_Het=3;AC_Hom=0;AC_Hemi=0;HWE=1	GT:AD:DP:GP:PL	0/1:5,1:6:0.111809,0.888191,0:15,0,131	0/0:4,0:4:0.984344,0.015656,0:0,12,124	0/0:12,1:13:0.9104,0.0896,0:0,4,261	0/0:9,0:9:0.999503,0.000497,0:0,27,246	0/1:10,3:13:0,1,0:73,0,230	0/0:6,0:6:0.996039,0.003961,0:0,18,173	0/0:4,0:4:0.984344,0.015656,0:0,12,125	0/0:4,0:4:0.984344,0.015656,0:0,12,136	0/1:17,2:19:0.29237,0.70763,0:10,0,281	0/0:38,4:42:0.818203,0.181797,0:0,1,327	0/0:23,2:25:0.99933,0.00067,0:0,26,345	0/0:106,0:106:1,0,0:0,319,460	0/0:4,0:4:0.984344,0.015656,0:0,12,131
chr2	28332775	chr2_28332775_A_G	A	G	.	PASS	AF=0.346154;DP=258;NS=13;AN=26;MAF=0.346154;AC=9;AC_Het=9;AC_Hom=0;AC_Hemi=0;HWE=0.209153	GT:AD:DP:GP:PL	0/1:2,7:9:0,0.999602,0.000398:146,0,28	0/1:5,2:7:8e-06,0.999992,0:51,0,144	0/1:13,2:15:0.002166,0.997834,0:26,0,272	0/0:9,0:9:0.997899,0.002101,0:0,27,232	0/1:6,2:8:7e-06,0.999993,0:51,0,159	0/0:5,0:5:0.967403,0.032597,0:0,15,131	0/1:2,2:4:4.9e-05,0.999951,0:43,0,64	0/1:1,1:2:0.000294,0.999365,0.000341:35,0,29	0/1:12,2:14:0.00049,0.99951,0:33,0,237	0/1:34,6:40:4.8e-05,0.999952,0:43,0,326	0/0:23,2:25:0.927592,0.072408,0:0,11,326	0/0:107,7:114:1,0,0:0,151,330	0/1:1,2:3:2e-06,0.997293,0.002704:56,0,20
chr2	28334027	chr2_28334027_A_G	A	G	.	PASS	AF=0.5;DP=230;NS=11;AN=22;MAF=0.5;AC=11;AC_Het=3;AC_Hom=8;AC_Hemi=0;HWE=0.221583	GT:AD:DP:GP:PL	./.:0,0:0:0.263764,0.499631,0.236605:0,0,0	1/1:0,5:5:0,0.061902,0.938098:154,15,0	1/1:0,13:13:0,0.000258,0.999742:274,39,0	0/1:5,1:6:0.004234,0.995766,0:21,0,139	0/1:10,3:13:1e-06,0.999999,0:57,0,236	1/1:0,4:4:0,0.116588,0.883412:128,12,0	0/1:1,3:4:0,0.999243,0.000757:93,0,28	./.:0,0:0:0.263764,0.499631,0.236605:0,0,0	0/0:15,0:15:0.999942,5.8e-05,0:0,45,298	0/0:44,0:44:1,0,0:0,132,408	0/0:21,0:21:0.999999,1e-06,0:0,63,375	0/0:100,0:100:1,0,0:0,301,447	1/1:0,4:4:0,0.116588,0.883412:117,12,0
chr2	28349180	chr2_28349180_G_A	G	A	.	PASS	AF=0.461538;DP=229;NS=13;AN=26;MAF=0.461538;AC=12;AC_Het=6;AC_Hom=6;AC_Hemi=0;HWE=1	GT:AD:DP:GP:PL	0/1:1,1:2:0.000213,0.998847,0.00094:34,0,27	1/1:0,7:7:0,0.016359,0.983641:210,21,0	1/1:0,24:24:0,0,1:385,72,0	0/0:13,0:13:0.999771,0.000229,0:0,39,297	0/1:2,4:6:0,0.999985,1.5e-05:118,0,45	0/1:5,1:6:0.002698,0.997302,0:23,0,148	0/0:1,0:1:0.515593,0.484371,3.6e-05:0,3,41	0/0:3,0:3:0.80981,0.19019,0:0,9,102	0/1:7,7:14:0,1,0:178,0,164	0/1:20,19:39:0,1,0:258,0,297	0/1:3,7:10:0,1,0:173,0,72	0/0:99,0:99:1,0,0:0,298,456	1/1:0,5:5:0,0.062376,0.937624:168,15,0
chr2	28349499	chr2_28349499_T_A	T	A	.	PASS	AF=0.115385;DP=268;NS=13;AN=26;MAF=0.115385;AC=3;AC_Het=1;AC_Hom=2;AC_Hemi=0;HWE=0.12	GT:AD:DP:GP:PL	0/0:28,0:28:1,0,0:0,84,390	0/0:4,0:4:0.984344,0.015656,0:0,12,124	0/0:25,0:25:1,0,0:0,75,389	0/1:1,5:6:0,0.999593,0.000407:130,0,22	0/0:4,0:4:0.984344,0.015656,0:0,12,135	0/0:2,0:2:0.940186,0.059814,0:0,6,67	0/0:1,0:1:0.887119,0.112876,5e-06:0,3,35	0/0:2,0:2:0.940186,0.059814,0:0,6,81	0/0:19,0:19:1,0,0:0,57,368	0/0:57,0:57:1,0,0:0,172,425	0/0:15,0:15:0.999992,8e-06,0:0,45,291	0/0:99,0:99:1,0,0:0,298,455	1/1:0,5:5:0,0.329388,0.670612:148,15,0
chr2	28351764	chr2_28351764_C_T	C	T	.	PASS	AF=0.307692;DP=268;NS=13;AN=26;MAF=0.307692;AC=8;AC_Het=6;AC_Hom=2;AC_Hemi=0;HWE=1	GT:AD:DP:GP:PL	0/0:29,0:29:1,0,0:0,87,409	0/0:5,0:5:0.972811,0.027189,0:0,15,158	0/0:17,0:17:0.999993,7e-06,0:0,51,334	0/1:9,2:11:2.3e-05,0.999977,0:47,0,224	0/1:4,6:10:0,1,0:157,0,94	0/1:7,8:15:0,1,0:184,0,149	1/1:0,7:7:0,0.033757,0.966243:214,21,0	0/0:6,0:6:0.986218,0.013782,0:0,18,182	0/1:5,8:13:0,1,0:198,0,116	0/1:14,19:33:0,1,0:296,0,251	0/1:12,8:20:0,1,0:167,0,244	0/0:97,0:97:1,0,0:0,292,461	0/0:5,0:5:0.972811,0.027189,0:0,15,154
chr2	28356847	chr2_28356847_G_T	G	T	.	PASS	AF=0.166667;DP=272;NS=12;AN=24;MAF=0.166667;AC=4;AC_Het=2;AC_Hom=2;AC_Hemi=0;HWE=0.254658	GT:AD:DP:GP:PL	0/0:14,0:14:0.999978,2.2e-05,0:0,42,288	0/0:2,0:2:0.918702,0.081298,0:0,6,64	1/1:1,16:17:0,0.214635,0.785365:316,16,0	0/1:7,1:8:0.364233,0.635767,0:7,0,188	0/1:6,2:8:1.4e-05,0.999986,0:53,0,156	0/0:4,0:4:0.978356,0.021644,0:0,12,124	./.:0,0:0:0.721867,0.255522,0.022612:0,0,0	0/0:3,0:3:0.957629,0.042371,0:0,9,100	0/0:19,1:20:0.999862,0.000138,0:0,34,355	0/0:53,0:53:1,0,0:0,160,430	0/0:23,0:23:1,0,0:0,69,370	0/0:117,0:117:1,0,0:0,352,443	0/0:3,0:3:0.957629,0.042371,0:0,9,104
chr2	28359470	chr2_28359470_C_T	C	T	.	PASS	AF=0.307692;DP=275;NS=13;AN=26;MAF=0.307692;AC=8;AC_Het=6;AC_Hom=2;AC_Hemi=0;HWE=1	GT:AD:DP:GP:PL	0/0:20,0:20:0.999999,1e-06,0:0,60,339	0/0:4,0:4:0.945969,0.054031,0:0,12,127	0/1:11,12:23:0,1,0:213,0,235	0/0:11,0:11:0.999554,0.000446,0:0,33,266	1/1:0,10:10:0,0.004256,0.995744:248,30,0	0/1:6,3:9:0,1,0:85,0,151	0/1:4,9:13:0,1,0:205,0,96	0/0:3,0:3:0.897477,0.102523,0:0,9,99	0/1:12,7:19:0,1,0:148,0,253	0/1:21,13:34:0,1,0:220,0,310	0/1:10,9:19:0,1,0:196,0,222	0/0:99,0:99:1,0,0:0,298,458	0/0:9,0:9:0.998218,0.001782,0:0,27,240
chr2	28360888	chr2_28360888_G_A	G	A	.	PASS	AF=0.423077;DP=238;NS=13;AN=26;MAF=0.423077;AC=11;AC_Het=7;AC_Hom=4;AC_Hemi=0;HWE=1	GT:AD:DP:GP:PL	0/0:17,0:17:0.999988,1.2e-05,0:0,51,301	1/1:0,5:5:0,0.073679,0.926321:161,15,0	0/0:19,0:19:0.999997,3e-06,0:0,57,358	0/1:4,3:7:0,1,0:90,0,110	0/0:4,0:4:0.910569,0.089431,0:0,12,131	0/1:4,5:9:0,1,0:136,0,105	0/1:4,1:5:0.015893,0.984107,0:16,0,112	0/1:0,1:1:0.000284,0.55983,0.439887:34,3,0	0/1:6,7:13:0,1,0:152,0,130	0/1:26,29:55:0,1,0:318,0,311	0/1:13,10:23:0,1,0:216,0,245	1/1:0,69:69:0,0,1:411,208,0	0/0:11,0:11:0.999233,0.000767,0:0,33,270
chr2	28360898	chr2_28360898_C_T	C	T	.	PASS	AF=0.153846;DP=244;NS=13;AN=26;MAF=0.153846;AC=4;AC_Het=4;AC_Hom=0;AC_Hemi=0;HWE=1	GT:AD:DP:GP:PL	0/1:3,14:17:0,0.999999,1e-06:259,0,51	0/0:6,0:6:0.994002,0.005998,0:0,18,181	0/0:17,0:17:0.999997,3e-06,0:0,51,337	0/1:6,2:8:0.000299,0.999701,0:39,0,146	0/1:3,1:4:0.005188,0.994812,0:27,0,96	0/0:8,0:8:0.998494,0.001506,0:0,24,214	0/0:3,0:3:0.953951,0.046049,0:0,9,95	0/0:1,0:1:0.838126,0.161835,3.9e-05:0,3,29	0/1:14,3:17:0.002256,0.997744,0:31,0,247	0/0:55,0:55:1,0,0:0,166,394	0/0:25,0:25:1,0,0:0,75,369	0/0:70,1:71:1,0,0:0,185,381	0/0:11,0:11:0.999811,0.000189,0:0,33,268
chr2	28361028	chr2_28361028_T_C	T	C	.	PASS	AF=0.5;DP=265;NS=13;AN=26;MAF=0.5;AC=13;AC_Het=5;AC_Hom=8;AC_Hemi=0;HWE=0.577624	GT:AD:DP:GP:PL	0/1:16,8:24:0,1,0:168,0,263	1/1:0,3:3:0,0.224682,0.775318:113,9,0	1/1:0,24:24:0,0,1:382,72,0	0/1:5,10:15:0,1,0:211,0,117	0/1:6,4:10:0,1,0:106,0,154	0/1:4,2:6:1e-06,0.999999,0:56,0,126	0/1:2,3:5:0,0.999999,1e-06:78,0,55	1/1:0,2:2:0,0.366925,0.633075:72,6,0	0/0:16,0:16:0.999974,2.6e-05,0:0,48,339	0/0:49,0:49:1,0,0:0,148,431	0/0:24,0:24:1,0,0:0,72,381	0/0:85,0:85:1,0,0:0,256,423	1/1:0,2:2:0,0.366925,0.633075:73,6,0
chr2	28363266	chr2_28363266_C_T	C	T	.	PASS	AF=0.192308;DP=274;NS=13;AN=26;MAF=0.192308;AC=5;AC_Het=5;AC_Hom=0;AC_Hemi=0;HWE=1	GT:AD:DP:GP:PL	0/0:4,0:4:0.968233,0.031767,0:0,12,107	0/0:4,0:4:0.968233,0.031767,0:0,12,132	0/1:10,4:14:0,1,0:84,0,212	0/0:10,0:10:0.999488,0.000512,0:0,30,233	0/1:2,2:4:1.1e-05,0.999988,0:52,0,55	0/1:5,1:6:0.009589,0.990411,0:23,0,140	0/1:0,2:2:1e-06,0.65575,0.344249:66,6,0	0/1:2,1:3:0.001209,0.998791,0:32,0,69	0/0:24,0:24:1,0,0:0,72,365	0/0:51,0:51:1,0,0:0,154,415	0/0:23,0:23:1,0,0:0,69,366	0/0:122,0:122:1,0,0:0,367,465	0/0:6,0:6:0.991865,0.008135,0:0,18,147
chr2	28364220	chr2_28364220_T_G	T	G	.	PASS	AF=0.153846;DP=237;NS=13;AN=26;MAF=0.153846;AC=4;AC_Het=2;AC_Hom=2;AC_Hemi=0;HWE=0.234783	GT:AD:DP:GP:PL	1/1:0,5:5:0,0.211794,0.788206:134,15,0	0/0:8,0:8:0.998186,0.001814,0:0,24,241	0/0:20,2:22:0.89906,0.10094,0:0,6,321	0/0:10,0:10:0.999546,0.000454,0:0,30,253	0/0:7,1:8:0.521637,0.478363,0:3,0,195	0/0:1,0:1:0.8113,0.188697,3e-06:0,3,41	0/0:3,0:3:0.94505,0.05495,0:0,9,99	0/0:1,0:1:0.811288,0.188694,1.7e-05:0,3,34	0/1:11,2:13:0.000556,0.999444,0:36,0,246	0/1:29,5:34:0.000295,0.999705,0:39,0,334	0/0:20,1:21:0.999297,0.000703,0:0,28,339	0/0:106,2:108:1,0,0:0,253,428	0/0:2,0:2:0.895823,0.104177,0:0,6,68
chr2	28365939	chr2_28365939_C_G	C	G	.	PASS	AF=0.5;DP=254;NS=12;AN=24;MAF=0.5;AC=12;AC_Het=6;AC_Hom=6;AC_Hemi=0;HWE=1	GT:AD:DP:GP:PL	1/1:0,2:2:1.3e-05,0.359437,0.640551:48,6,0	1/1:0,4:4:0,0.123024,0.876976:135,12,0	0/0:13,0:13:0.999783,0.000217,0:0,39,292	0/1:11,5:16:0,1,0:116,0,241	0/1:11,2:13:0.405109,0.594891,0:0,1,240	0/0:3,0:3:0.817827,0.182173,0:0,9,83	0/1:2,3:5:0,0.999999,1e-06:89,0,55	./.:0,0:0:0.279642,0.49834,0.222018:0,0,0	0/1:5,10:15:0,1,0:207,0,103	0/1:22,16:38:0,1,0:258,0,310	0/1:11,6:17:0,1,0:129,0,236	1/1:0,120:120:0,0,1:462,361,0	0/0:7,0:7:0.98627,0.01373,0:0,21,215
chr2	28365969	chr2_28365969_T_A	T	A	.	PASS	AF=0.125;DP=173;NS=12;AN=24;MAF=0.125;AC=3;AC_Het=3;AC_Hom=0;AC_Hemi=0;HWE=1	GT:AD:DP:GP:PL	./.:0,0:0:0.68606,0.284455,0.029485:0,0,0	0/0:1,0:1:0.828283,0.17171,7e-06:0,3,37	0/0:1,0:1:0.828279,0.17171,1.1e-05:0,3,35	0/0:8,0:8:0.998383,0.001617,0:0,24,229	0/0:3,0:3:0.950727,0.049273,0:0,9,62	0/1:0,3:3:0,0.546668,0.453332:109,9,0	0/0:2,0:2:0.906082,0.093918,0:0,6,70	0/1:0,1:1:0.001262,0.827241,0.171497:35,3,0	0/0:9,0:9:0.999191,0.000809,0:0,27,247	0/0:18,0:18:0.999998,2e-06,0:0,54,317	0/1:7,1:8:0.163209,0.836791,0:11,0,146	0/0:109,9:118:1,0,0:0,148,376	0/0:1,0:1:0.828277,0.171709,1.4e-05:0,3,34
chr2	28366515	chr2_28366515_T_G	T	G	.	PASS	AF=0.166667;DP=258;NS=12;AN=24;MAF=0.166667;AC=4;AC_Het=4;AC_Hom=0;AC_Hemi=0;HWE=1	GT:AD:DP:GP:PL	./.:0,0:0:0.711337,0.264142,0.024521:0,0,0	0/0:7,0:7:0.997108,0.002892,0:0,21,214	0/0:16,0:16:0.999994,6e-06,0:0,48,311	0/0:7,0:7:0.997108,0.002892,0:0,21,222	0/1:7,1:8:0.215125,0.784875,0:10,0,200	0/1:3,2:5:2.9e-05,0.999971,0:50,0,100	0/0:9,0:9:0.999275,0.000725,0:0,27,249	0/1:3,2:5:3e-06,0.999997,0:60,0,88	0/0:20,0:20:1,0,0:0,60,361	0/0:41,0:41:1,0,0:0,123,415	0/0:17,0:17:0.999997,3e-06,0:0,51,269	0/0:118,0:118:1,0,0:0,355,465	0/1:4,1:5:0.033145,0.966855,0:19,0,119
chr2	28367406	chr2_28367406_G_A	G	A	.	PASS	AF=0.458333;DP=209;NS=12;AN=24;MAF=0.458333;AC=11;AC_Het=5;AC_Hom=6;AC_Hemi=0;HWE=0.59387	GT:AD:DP:GP:PL	./.:0,0:0:0.273894,0.49891,0.227196:0,0,0	0/0:8,0:8:0.992935,0.007065,0:0,24,225	1/1:0,18:18:0,8e-06,0.999992:325,54,0	0/1:4,1:5:0.005521,0.994479,0:20,0,118	0/1:4,4:8:0,1,0:114,0,116	0/0:2,0:2:0.687107,0.312893,0:0,6,65	0/0:6,0:6:0.972327,0.027673,0:0,18,181	0/0:2,0:2:0.687107,0.312893,0:0,6,74	0/1:7,3:10:0,1,0:73,0,182	0/1:13,15:28:0,1,0:243,0,235	0/1:6,5:11:0,1,0:120,0,122	1/1:1,107:108:0,0,1:456,305,0	1/1:0,3:3:0,0.21537,0.78463:100,9,0
chr2	28371826	chr2_28371826_G_C	G	C	.	PASS	AF=0.5;DP=246;NS=12;AN=24;MAF=0.5;AC=12;AC_Het=6;AC_Hom=6;AC_Hemi=0;HWE=1	GT:AD:DP:GP:PL	1/1:0,2:2:0,0.356619,0.643381:64,6,0	0/0:4,0:4:0.898674,0.101326,0:0,12,124	0/0:16,0:16:0.999972,2.8e-05,0:0,48,285	0/1:2,3:5:0,0.999991,9e-06:86,0,47	0/0:11,0:11:0.99912,0.00088,0:0,33,284	0/1:2,2:4:0,0.999997,2e-06:61,0,53	0/1:5,1:6:0.007025,0.992975,0:19,0,133	1/1:0,2:2:0,0.356619,0.643381:71,6,0	0/1:6,10:16:0,1,0:202,0,149	0/1:21,24:45:0,1,0:318,0,303	0/1:7,10:17:0,1,0:222,0,168	1/1:0,114:114:0,0,1:462,343,0	./.:0,0:0:0.276415,0.498674,0.224912:0,0,0
chr2	28374297	chr2_28374297_G_A	G	A	.	PASS	AF=0.153846;DP=272;NS=13;AN=26;MAF=0.153846;AC=4;AC_Het=2;AC_Hom=2;AC_Hemi=0;HWE=0.234783	GT:AD:DP:GP:PL	0/0:13,0:13:0.999954,4.6e-05,0:0,39,276	0/0:5,0:5:0.988258,0.011742,0:0,15,144	0/0:28,0:28:1,0,0:0,84,391	0/0:7,0:7:0.997038,0.002962,0:0,21,183	0/0:10,0:10:0.999629,0.000371,0:0,30,250	0/0:6,0:6:0.994094,0.005906,0:0,18,174	0/0:2,0:2:0.913195,0.086805,0:0,6,69	0/1:5,1:6:0.032478,0.967522,0:19,0,152	0/0:23,0:23:1,0,0:0,69,368	0/0:46,0:46:1,0,0:0,138,426	0/0:21,2:23:0.911797,0.088203,0:0,6,308	0/1:77,16:93:1e-06,0.999999,0:66,0,309	1/1:0,10:10:0,0.010168,0.989832:235,30,0
chr2	28374634	chr2_28374634_G_A	G	A	.	PASS	AF=0.423077;DP=253;NS=13;AN=26;MAF=0.423077;AC=11;AC_Het=5;AC_Hom=6;AC_Hemi=0;HWE=0.573563	GT:AD:DP:GP:PL	0/0:1,0:1:0.520389,0.478733,0.000879:0,3,27	1/1:0,9:9:0,0.004228,0.995772:238,27,0	0/0:21,0:21:0.999999,1e-06,0:0,63,356	1/1:0,11:11:0,0.00106,0.99894:268,33,0	0/0:10,0:10:0.998207,0.001793,0:0,30,249	0/0:3,0:3:0.813019,0.186981,0:0,9,89	0/1:4,2:6:1.7e-05,0.999983,0:45,0,128	0/1:0,1:1:7.1e-05,0.520805,0.479124:39,3,0	0/1:9,14:23:0,1,0:260,0,183	0/1:25,22:47:0,1,0:281,0,331	0/1:7,9:16:0,1,0:192,0,172	1/1:0,103:103:0,0,1:451,310,0	0/0:2,0:2:0.684945,0.315055,0:0,6,73
chr2	28385493	chr2_28385493_A_T	A	T	.	PASS	AF=0.153846;DP=215;NS=13;AN=26;MAF=0.153846;AC=4;AC_Het=4;AC_Hom=0;AC_Hemi=0;HWE=1	GT:AD:DP:GP:PL	0/1:14,3:17:1.9e-05,0.999981,0:51,0,284	0/1:4,1:5:0.024489,0.975511,0:20,0,117	0/0:21,0:21:1,0,0:0,63,399	0/0:16,0:16:0.999994,6e-06,0:0,48,315	0/0:4,0:4:0.975441,0.024559,0:0,12,132	0/0:1,0:1:0.832345,0.167652,3e-06:0,3,41	0/0:2,0:2:0.908505,0.091495,0:0,6,66	0/0:2,0:2:0.908505,0.091495,0:0,6,82	0/0:14,1:15:0.987772,0.012228,0:0,15,274	0/1:56,10:66:0,1,0:89,0,344	0/0:24,1:25:0.99997,3e-05,0:0,41,355	0/0:38,0:38:1,0,0:0,114,397	0/1:2,1:3:0.003946,0.996054,0:28,0,73
chr2	28388715	chr2_28388715_G_A	G	A	.	PASS	AF=0.230769;DP=119;NS=13;AN=26;MAF=0.230769;AC=6;AC_Het=6;AC_Hom=0;AC_Hemi=0;HWE=1	GT:AD:DP:GP:PL	0/1:7,1:8:0.177029,0.822971,0:8,0,144	0/0:11,0:11:0.999673,0.000327,0:0,33,278	0/1:0,2:2:1e-06,0.598904,0.401095:67,6,0	0/1:3,1:4:0.009416,0.990584,0:22,0,88	0/1:3,1:4:0.011824,0.988176,0:21,0,89	0/0:1,0:1:0.749139,0.250848,1.3e-05:0,3,38	0/0:5,0:5:0.979502,0.020498,0:0,15,137	0/0:1,0:1:0.749129,0.250845,2.7e-05:0,3,35	0/1:9,1:10:0.377981,0.622019,0:4,0,220	0/0:36,1:37:1,0,0:0,82,387	0/0:15,1:16:0.968628,0.031372,0:0,13,292	0/1:11,6:17:0,1,0:132,0,234	0/0:2,0:2:0.856588,0.143412,0:0,6,70
chr2	28389977	chr2_28389977_G_T	G	T	.	PASS	AF=0.115385;DP=271;NS=13;AN=26;MAF=0.115385;AC=3;AC_Het=3;AC_Hom=0;AC_Hemi=0;HWE=1	GT:AD:DP:GP:PL	0/0:22,0:22:1,0,0:0,66,335	0/0:5,0:5:0.992156,0.007844,0:0,15,121	0/0:14,0:14:0.999985,1.5e-05,0:0,42,286	0/0:9,0:9:0.999506,0.000494,0:0,27,216	0/0:13,0:13:0.999969,3.1e-05,0:0,39,274	0/1:4,1:5:0.038434,0.961566,0:20,0,85	0/0:2,0:2:0.94051,0.05949,0:0,6,63	0/0:7,0:7:0.998027,0.001973,0:0,21,193	0/0:17,1:18:0.999028,0.000972,0:0,24,268	0/0:36,0:36:1,0,0:0,108,373	0/0:11,0:11:0.999876,0.000124,0:0,33,251	0/1:98,24:122:0,1,0:144,0,306	0/1:6,1:7:0.112676,0.887324,0:15,0,150
chr2	28390021	chr2_28390021_T_C	T	C	.	PASS	AF=0.333333;DP=277;NS=12;AN=24;MAF=0.333333;AC=8;AC_Het=8;AC_Hom=0;AC_Hemi=0;HWE=0.216045	GT:AD:DP:GP:PL	0/0:23,2:25:0.990167,0.009833,0:0,20,310	./.:0,0:0:0.470955,0.430613,0.098432:0,0,0	0/0:19,0:19:0.999998,2e-06,0:0,57,354	0/1:8,5:13:0,1,0:93,0,184	0/1:7,2:9:0.000222,0.999778,0:37,0,181	0/1:1,1:2:0.001737,0.997687,0.000575:28,0,26	0/1:1,1:2:0.000437,0.999333,0.000229:34,0,30	0/1:7,1:8:0.356821,0.643179,0:3,0,178	0/0:13,0:13:0.999888,0.000112,0:0,39,256	0/0:38,0:38:1,0,0:0,114,411	0/1:7,1:8:0.100163,0.899837,0:10,0,167	0/1:90,39:129:0,1,0:156,0,353	0/1:5,1:6:0.021639,0.978361,0:17,0,149
chr2	28390148	chr2_28390148_G_T	G	T	.	PASS	AF=0.115385;DP=269;NS=13;AN=26;MAF=0.115385;AC=3;AC_Het=3;AC_Hom=0;AC_Hemi=0;HWE=1	GT:AD:DP:GP:PL	0/0:26,0:26:1,0,0:0,78,370	0/0:7,0:7:0.99804,0.00196,0:0,21,189	0/0:12,0:12:0.999939,6.1e-05,0:0,36,270	0/0:10,0:10:0.999755,0.000245,0:0,30,261	0/0:8,0:8:0.999019,0.000981,0:0,24,209	0/1:6,1:7:0.048438,0.951562,0:19,0,133	0/1:5,1:6:0.055916,0.944084,0:18,0,123	0/1:1,3:4:0,0.999899,0.000101:97,0,28	0/0:6,0:6:0.996088,0.003912,0:0,18,171	0/0:41,0:41:1,0,0:0,123,406	0/0:13,0:13:0.999969,3.1e-05,0:0,39,282	0/0:114,1:115:1,0,0:0,308,441	0/0:10,0:10:0.999755,0.000245,0:0,30,237
chr2	28390173	chr2_28390173_C_T	C	T	.	PASS	AF=0.153846;DP=246;NS=13;AN=26;MAF=0.153846;AC=4;AC_Het=4;AC_Hom=0;AC_Hemi=0;HWE=1	GT:AD:DP:GP:PL	0/0:25,0:25:1,0,0:0,75,383	0/0:6,1:7:0.713576,0.286424,0:1,0,151	0/0:14,0:14:0.999981,1.9e-05,0:0,42,246	0/0:6,0:6:0.995054,0.004946,0:0,18,191	0/1:9,1:10:0.390887,0.609113,0:7,0,202	0/1:4,2:6:2.5e-05,0.999975,0:51,0,97	0/1:3,2:5:4e-06,0.999996,0:59,0,75	0/0:6,0:6:0.995054,0.004946,0:0,18,169	0/0:4,0:4:0.980506,0.019494,0:0,12,111	0/0:36,0:36:1,0,0:0,108,406	0/0:10,1:11:0.910102,0.089898,0:0,5,212	0/0:102,4:106:1,0,0:0,202,383	0/1:9,1:10:0.446812,0.553188,0:6,0,214
chr2	28391727	chr2_28391727_C_G	C	G	.	PASS	AF=0.363636;DP=86;NS=11;AN=22;MAF=0.363636;AC=8;AC_Het=2;AC_Hom=6;AC_Hemi=0;HWE=0.0588235	GT:AD:DP:GP:PL	1/1:0,5:5:0,0.077824,0.922176:123,15,0	0/0:1,0:1:0.574508,0.425452,4e-05:0,3,39	0/0:6,0:6:0.977382,0.022618,0:0,18,141	0/0:1,0:1:0.574495,0.425442,6.3e-05:0,3,37	0/0:2,0:2:0.729782,0.270218,0:0,6,63	0/0:1,0:1:0.572726,0.424133,0.003141:0,3,20	./.:0,0:0:0.330083,0.488891,0.181026:0,0,0	./.:0,0:0:0.330083,0.488891,0.181026:0,0,0	1/1:0,2:2:5.5e-05,0.403019,0.596927:43,6,0	0/1:10,10:20:0,1,0:123,0,136	1/1:0,7:7:0,0.020662,0.979338:115,21,0	0/1:31,9:40:0.137964,0.862036,0:6,0,240	0/0:1,0:1:0.574474,0.425427,0.0001:0,3,35
chr2	28403154	chr2_28403154_C_T	C	T	.	PASS	AF=0.166667;DP=130;NS=12;AN=24;MAF=0.166667;AC=4;AC_Het=2;AC_Hom=2;AC_Hemi=0;HWE=0.254658	GT:AD:DP:GP:PL	1/1:0,10:10:0,0.009167,0.990833:244,30,0	0/0:3,0:3:0.949875,0.050125,0:0,9,93	0/0:14,0:14:0.999974,2.6e-05,0:0,42,262	0/1:12,2:14:0.010626,0.989374,0:23,0,234	0/0:5,0:5:0.986979,0.013021,0:0,15,152	0/0:4,0:4:0.974293,0.025707,0:0,12,114	./.:0,0:0:0.681787,0.287834,0.030379:0,0,0	0/0:2,0:2:0.904534,0.095466,0:0,6,71	0/0:12,1:13:0.998042,0.001958,0:0,23,265	0/1:21,5:26:0.000359,0.999641,0:38,0,281	0/0:11,1:12:0.99615,0.00385,0:0,20,213	0/0:21,1:22:0.999919,8.1e-05,0:0,37,247	0/0:5,0:5:0.986979,0.013021,0:0,15,126
chr2	28403777	chr2_28403777_C_T	C	T	.	PASS	AF=0.5;DP=243;NS=11;AN=22;MAF=0.5;AC=11;AC_Het=3;AC_Hom=8;AC_Hemi=0;HWE=0.221583	GT:AD:DP:GP:PL	1/1:0,25:25:0,0,1:386,75,0	1/1:0,8:8:0,0.007784,0.992216:228,24,0	1/1:0,19:19:0,4e-06,0.999996:360,57,0	0/1:8,9:17:0,1,0:218,0,190	0/1:3,5:8:0,1,0:152,0,80	0/1:2,4:6:0,0.999997,3e-06:119,0,53	./.:0,0:0:0.251056,0.499998,0.248946:0,0,0	./.:0,0:0:0.251056,0.499998,0.248946:0,0,0	0/0:16,0:16:0.99997,3e-05,0:0,48,326	0/0:38,1:39:1,0,0:0,76,389	0/0:23,0:23:1,0,0:0,69,392	0/0:74,1:75:1,0,0:0,197,408	1/1:0,7:7:0,0.015448,0.984552:211,21,0
chr2	28407129	chr2_28407129_T_C	T	C	.	PASS	AF=0.346154;DP=255;NS=13;AN=26;MAF=0.346154;AC=9;AC_Het=3;AC_Hom=6;AC_Hemi=0;HWE=0.0919908	GT:AD:DP:GP:PL	1/1:0,24:24:0,0,1:351,72,0	0/0:4,0:4:0.937206,0.062794,0:0,12,115	1/1:0,24:24:0,0,1:374,72,0	0/1:3,6:9:0,1,0:143,0,72	0/1:2,7:9:0,0.999993,7e-06:191,0,46	0/1:1,1:2:0.001178,0.998715,0.000107:29,0,34	0/0:2,0:2:0.788638,0.211362,0:0,6,64	1/1:0,3:3:0,0.31805,0.68195:87,9,0	0/0:21,0:21:0.999999,1e-06,0:0,63,339	0/0:29,0:29:1,0,0:0,87,366	0/0:20,0:20:0.999999,1e-06,0:0,60,306	0/0:105,0:105:1,0,0:0,316,453	0/0:3,0:3:0.881832,0.118168,0:0,9,95
chr2	28417181	chr2_28417181_C_T	C	T	.	PASS	AF=0.230769;DP=233;NS=13;AN=26;MAF=0.230769;AC=6;AC_Het=4;AC_Hom=2;AC_Hemi=0;HWE=0.522981	GT:AD:DP:GP:PL	0/0:2,0:2:0.864327,0.135669,4e-06:0,6,43	0/0:2,0:2:0.86433,0.13567,0:0,6,63	0/1:15,2:17:0.052845,0.947155,0:15,0,259	0/1:3,3:6:0,1,0:82,0,78	0/0:12,0:12:0.999847,0.000153,0:0,36,289	0/1:4,1:5:0.015852,0.984148,0:20,0,105	0/0:1,0:1:0.76096,0.23889,0.00015:0,3,27	0/0:2,0:2:0.86433,0.13567,0:0,6,65	0/1:11,1:12:0.34124,0.65876,0:5,0,241	0/0:43,0:43:1,0,0:0,129,413	0/0:22,0:22:1,0,0:0,66,341	0/0:99,1:100:1,0,0:0,281,445	1/1:0,8:8:0,0.02428,0.97572:211,24,0
chr2	28430253	chr2_28430253_G_C	G	C	.	PASS	AF=0.153846;DP=232;NS=13;AN=26;MAF=0.153846;AC=4;AC_Het=2;AC_Hom=2;AC_Hemi=0;HWE=0.234783	GT:AD:DP:GP:PL	0/0:19,1:20:0.999987,1.3e-05,0:0,44,312	0/0:10,0:10:0.999681,0.000319,0:0,30,263	0/0:17,0:17:0.999998,2e-06,0:0,51,349	0/1:1,5:6:0,0.998353,0.001647:142,0,17	0/0:10,0:10:0.999681,0.000319,0:0,30,270	0/1:2,2:4:8e-06,0.999992,0:56,0,64	0/0:2,0:2:0.924578,0.075422,0:0,6,65	1/1:0,4:4:0,0.433791,0.566209:143,12,0	0/0:10,0:10:0.999681,0.000319,0:0,30,253	0/0:44,0:44:1,0,0:0,132,422	0/0:11,0:11:0.999841,0.000159,0:0,33,271	0/0:87,0:87:1,0,0:0,262,452	0/0:7,0:7:0.997457,0.002543,0:0,21,205
chr2	28432570	chr2_28432570_T_C	T	C	.	PASS	AF=0.423077;DP=268;NS=13;AN=26;MAF=0.423077;AC=11;AC_Het=7;AC_Hom=4;AC_Hemi=0;HWE=1	GT:AD:DP:GP:PL	1/1:0,2:2:0,0.423804,0.576196:70,6,0	0/1:3,3:6:0,1,0:91,0,77	1/1:1,18:19:0,0.066021,0.933979:288,16,0	0/0:16,0:16:0.999979,2.1e-05,0:0,48,309	0/1:2,13:15:0,0.996324,0.003676:252,0,20	0/1:6,6:12:0,1,0:159,0,146	0/0:9,0:9:0.997352,0.002648,0:0,27,229	0/1:3,2:5:1.2e-05,0.999988,0:48,0,77	0/1:5,5:10:0,1,0:137,0,115	0/1:21,24:45:0,1,0:311,0,282	0/1:6,7:13:0,1,0:146,0,156	0/0:108,0:108:1,0,0:0,325,461	0/0:8,0:8:0.994718,0.005282,0:0,24,213
chr2	28432853	chr2_28432853_T_A	T	A	.	PASS	AF=0.269231;DP=206;NS=13;AN=26;MAF=0.269231;AC=7;AC_Het=7;AC_Hom=0;AC_Hemi=0;HWE=0.49913	GT:AD:DP:GP:PL	0/0:4,0:4:0.954477,0.045523,0:0,12,115	0/0:8,0:8:0.997028,0.002972,0:0,24,223	0/1:12,4:16:0,1,0:77,0,209	0/1:6,2:8:2.7e-05,0.999973,0:47,0,158	0/1:6,1:7:0.143273,0.856727,0:9,0,170	0/1:6,1:7:0.050326,0.949674,0:14,0,169	0/0:3,0:3:0.912918,0.087082,0:0,9,104	0/1:1,1:2:0.00083,0.998929,0.000241:32,0,29	0/1:16,3:19:0.00012,0.99988,0:40,0,283	0/1:43,6:49:0.000101,0.999899,0:41,0,323	0/0:12,1:13:0.772129,0.227871,0:0,4,231	0/0:64,0:64:1,0,0:0,193,398	0/0:6,0:6:0.988217,0.011783,0:0,18,187
chr2	28435488	chr2_28435488_T_C	T	C	.	PASS	AF=0.5;DP=260;NS=13;AN=26;MAF=0.5;AC=13;AC_Het=5;AC_Hom=8;AC_Hemi=0;HWE=0.577624	GT:AD:DP:GP:PL	0/0:4,0:4:0.899951,0.100049,0:0,12,120	1/1:0,3:3:0,0.219408,0.780592:101,9,0	0/0:20,0:20:0.999998,2e-06,0:0,60,378	0/1:5,4:9:0,1,0:110,0,141	0/1:11,1:12:0.420946,0.579054,0:0,1,255	1/1:0,6:6:0,0.033941,0.966059:185,18,0	0/0:3,0:3:0.818099,0.181901,0:0,9,93	1/1:0,2:2:0,0.359862,0.640138:76,6,0	0/1:10,10:20:0,1,0:216,0,206	0/1:26,13:39:0,1,0:203,0,329	0/1:12,13:25:0,1,0:217,0,239	0/0:109,0:109:1,0,0:0,328,467	1/1:0,8:8:0,0.008707,0.991293:238,24,0
chr2	28436736	chr2_28436736_G_A	G	A	.	PASS	AF=0.269231;DP=244;NS=13;AN=26;MAF=0.269231;AC=7;AC_Het=7;AC_Hom=0;AC_Hemi=0;HWE=0.49913	GT:AD:DP:GP:PL	0/0:20,0:20:0.999999,1e-06,0:0,60,342	0/1:2,1:3:0.001024,0.998976,0:31,0,67	0/0:17,0:17:0.999994,6e-06,0:0,51,349	0/0:13,0:13:0.999905,9.5e-05,0:0,39,325	0/1:8,5:13:0,1,0:130,0,167	0/1:1,3:4:0,0.999378,0.000622:98,0,25	0/1:4,1:5:0.005133,0.994867,0:24,0,125	0/0:1,0:1:0.71925,0.280729,2.2e-05:0,3,37	0/1:6,9:15:0,1,0:203,0,147	0/1:20,19:39:0,1,0:262,0,309	0/1:15,9:24:0,1,0:194,0,280	0/0:85,0:85:1,0,0:0,256,436	0/0:5,0:5:0.976188,0.023812,0:0,15,152
chr2	28437045	chr2_28437045_C_T	C	T	.	PASS	AF=0.136364;DP=251;NS=11;AN=22;MAF=0.136364;AC=3;AC_Het=3;AC_Hom=0;AC_Hemi=0;HWE=1	GT:AD:DP:GP:PL	./.:0,0:0:0.741979,0.238806,0.019215:0,0,0	0/0:4,0:4:0.980282,0.019718,0:0,12,144	0/0:21,0:21:1,0,0:0,63,362	0/1:9,6:15:0,1,0:155,0,210	0/1:8,2:10:0.000508,0.999492,0:38,0,182	0/1:4,5:9:0,1,0:114,0,109	0/0:4,0:4:0.980282,0.019718,0:0,12,123	./.:0,0:0:0.741979,0.238806,0.019215:0,0,0	0/0:9,0:9:0.999372,0.000628,0:0,27,244	0/0:50,0:50:1,0,0:0,151,424	0/0:12,0:12:0.999921,7.9e-05,0:0,36,285	0/0:112,0:112:1,0,0:0,337,471	0/0:5,0:5:0.990043,0.009957,0:0,15,161
chr2	28440258	chr2_28440258_A_T	A	T	.	PASS	AF=0.375;DP=271;NS=12;AN=24;MAF=0.375;AC=9;AC_Het=3;AC_Hom=6;AC_Hemi=0;HWE=0.205277	GT:AD:DP:GP:PL	0/1:0,1:1:0.000106,0.628685,0.371209:40,3,0	0/1:3,2:5:0,1,0:67,0,97	1/1:0,21:21:0,2e-06,0.999998:379,63,0	1/1:0,2:2:0,0.458523,0.541477:81,6,0	0/1:4,4:8:0,1,0:106,0,110	./.:0,0:0:0.395332,0.466845,0.137824:0,0,0	0/0:2,0:2:0.77207,0.227929,0:0,6,66	0/0:2,0:2:0.772071,0.227929,0:0,6,81	0/0:17,0:17:0.999991,9e-06,0:0,51,343	0/0:51,0:51:1,0,0:0,154,434	0/0:34,0:34:1,0,0:0,102,410	0/0:125,1:126:1,0,0:0,358,475	1/1:0,2:2:0,0.458523,0.541477:68,6,0
chr2	28441177	chr2_28441177_A_G	A	G	.	PASS	AF=0.208333;DP=168;NS=12;AN=24;MAF=0.208333;AC=5;AC_Het=5;AC_Hom=0;AC_Hemi=0;HWE=1	GT:AD:DP:GP:PL	./.:0,0:0:0.603223,0.346903,0.049874:0,0,0	0/1:4,1:5:0.006955,0.993045,0:24,0,111	0/1:5,1:6:0.042386,0.957614,0:16,0,121	0/0:2,0:2:0.874303,0.125697,0:0,6,70	0/0:2,0:2:0.874303,0.125697,0:0,6,65	0/1:3,1:4:0.010949,0.989051,0:22,0,80	0/0:4,0:4:0.965306,0.034694,0:0,12,119	0/0:3,0:3:0.932937,0.067063,0:0,9,102	0/1:9,3:12:1e-05,0.99999,0:53,0,213	0/0:30,1:31:0.999999,1e-06,0:0,60,304	0/1:15,3:18:9.6e-05,0.999904,0:43,0,235	0/0:73,1:74:1,0,0:0,204,409	0/0:3,0:3:0.932937,0.067063,0:0,9,94
chr2	28441338	chr2_28441338_G_C	G	C	.	PASS	AF=0.125;DP=172;NS=12;AN=24;MAF=0.125;AC=3;AC_Het=3;AC_Hom=0;AC_Hemi=0;HWE=1	GT:AD:DP:GP:PL	0/0:2,0:2:0.918078,0.081922,0:0,6,60	0/1:2,1:3:0.004451,0.995548,1e-06:28,0,51	0/0:10,0:10:0.999652,0.000348,0:0,30,236	0/1:0,1:1:0.000475,0.848155,0.15137:40,3,0	0/0:4,0:4:0.978179,0.021821,0:0,12,126	./.:0,0:0:0.720053,0.257013,0.022934:0,0,0	0/0:1,0:1:0.848553,0.151438,9e-06:0,3,35	0/1:0,1:1:0.000753,0.847919,0.151328:38,3,0	0/0:12,0:12:0.999913,8.7e-05,0:0,36,291	0/0:23,0:23:1,0,0:0,69,370	0/0:13,0:13:0.999956,4.4e-05,0:0,39,307	0/0:100,0:100:1,0,0:0,301,444	0/0:2,0:2:0.918078,0.081922,0:0,6,69
chr2	28444666	chr2_28444666_G_A	G	A	.	PASS	AF=0.125;DP=251;NS=12;AN=24;MAF=0.125;AC=3;AC_Het=3;AC_Hom=0;AC_Hemi=0;HWE=1	GT:AD:DP:GP:PL	./.:0,0:0:0.730868,0.24808,0.021052:0,0,0	0/0:6,0:6:0.994725,0.005275,0:0,18,189	0/0:9,0:9:0.999338,0.000662,0:0,27,247	0/1:5,4:9:0,1,0:115,0,125	0/0:3,0:3:0.959299,0.040701,0:0,9,107	0/0:1,0:1:0.854907,0.14509,3e-06:0,3,39	0/0:3,0:3:0.959299,0.040701,0:0,9,100	0/1:1,1:2:0.003712,0.996221,6.7e-05:29,0,31	0/0:20,0:20:1,0,0:0,60,308	0/0:46,0:46:1,0,0:0,138,378	0/0:23,0:23:1,0,0:0,69,371	0/0:126,1:127:1,0,0:0,361,437	0/1:0,2:2:1e-06,0.746581,0.253418:71,6,0
chr2	28444704	chr2_28444704_A_G	A	G	.	PASS	AF=0.363636;DP=254;NS=11;AN=22;MAF=0.363636;AC=8;AC_Het=6;AC_Hom=2;AC_Hemi=0;HWE=1	GT:AD:DP:GP:PL	./.:0,0:0:0.347417,0.484008,0.168575:0,0,0	0/1:3,2:5:1e-06,0.999999,0:59,0,74	0/0:5,0:5:0.958282,0.041718,0:0,15,156	0/1:1,1:2:0.000228,0.999332,0.00044:35,0,29	0/0:6,0:6:0.978697,0.021303,0:0,18,192	./.:0,0:0:0.347417,0.484008,0.168575:0,0,0	0/1:0,1:1:6.7e-05,0.589379,0.410554:41,3,0	0/0:3,0:3:0.851687,0.148313,0:0,9,99	0/1:13,18:31:0,1,0:205,0,215	0/1:19,28:47:0,1,0:260,0,277	0/1:12,11:23:0,1,0:206,0,230	1/1:13,115:128:0,4e-06,0.999996:261,59,0	0/0:1,0:1:0.589369,0.41054,9e-05:0,3,35
chr2	28444710	chr2_28444710_G_A	G	A	.	PASS	AF=0.181818;DP=236;NS=11;AN=22;MAF=0.181818;AC=4;AC_Het=4;AC_Hom=0;AC_Hemi=0;HWE=1	GT:AD:DP:GP:PL	./.:0,0:0:0.602263,0.347586,0.050151:0,0,0	0/0:4,0:4:0.965186,0.034814,0:0,12,112	0/1:4,3:7:0,1,0:74,0,95	0/0:1,0:1:0.776052,0.223941,6e-06:0,3,40	0/1:1,3:4:0,0.999709,0.00029:78,0,27	./.:0,0:0:0.602263,0.347586,0.050151:0,0,0	0/0:1,0:1:0.776047,0.22394,1.3e-05:0,3,37	0/0:1,0:1:0.776042,0.223938,2e-05:0,3,35	0/0:26,0:26:1,0,0:0,78,285	0/0:41,2:43:1,0,0:0,70,301	0/1:19,3:22:0.003752,0.996248,0:27,0,264	0/0:125,0:125:1,0,0:0,376,436	0/1:0,1:1:0.000338,0.775792,0.22387:39,3,0
chr2	28445235	chr2_28445235_C_T	C	T	.	PASS	AF=0.125;DP=149;NS=12;AN=24;MAF=0.125;AC=3;AC_Het=3;AC_Hom=0;AC_Hemi=0;HWE=1	GT:AD:DP:GP:PL	0/0:1,0:1:0.832176,0.167487,0.000337:0,3,20	0/0:1,0:1:0.832453,0.167543,4e-06:0,3,39	0/0:2,0:2:0.908569,0.091431,0:0,6,63	0/1:4,2:6:5e-06,0.999995,0:57,0,122	0/1:0,1:1:0.000825,0.831767,0.167408:37,3,0	0/0:1,0:1:0.832454,0.167543,3e-06:0,3,41	./.:0,0:0:0.692981,0.278947,0.028071:0,0,0	0/0:2,0:2:0.908569,0.091431,0:0,6,57	0/0:9,0:9:0.999214,0.000786,0:0,27,202	0/0:8,0:8:0.99843,0.00157,0:0,24,211	0/0:14,0:14:0.999975,2.5e-05,0:0,42,252	0/0:102,1:103:1,0,0:0,290,442	0/1:0,1:1:0.001306,0.831366,0.167327:35,3,0
chr2	28450735	chr2_28450735_G_A	G	A	.	PASS	AF=0.333333;DP=243;NS=12;AN=24;MAF=0.333333;AC=8;AC_Het=6;AC_Hom=2;AC_Hemi=0;HWE=1	GT:AD:DP:GP:PL	./.:0,0:0:0.432256,0.450411,0.117332:0,0,0	0/0:6,0:6:0.98398,0.01602,0:0,18,176	0/0:15,0:15:0.999968,3.2e-05,0:0,45,311	0/0:7,0:7:0.991926,0.008074,0:0,21,222	0/1:5,3:8:0,1,0:87,0,150	0/1:4,2:6:1.3e-05,0.999987,0:49,0,98	0/0:2,0:2:0.793339,0.206661,0:0,6,78	0/1:2,1:3:0.002421,0.997579,0:26,0,68	0/1:9,9:18:0,1,0:214,0,170	0/1:20,20:40:0,1,0:288,0,268	0/1:10,6:16:0,1,0:140,0,214	0/0:113,0:113:1,0,0:0,340,461	1/1:0,9:9:0,0.007441,0.992559:237,27,0
chr2	28451062	chr2_28451062_T_C	T	C	.	PASS	AF=0.5;DP=269;NS=11;AN=22;MAF=0.5;AC=11;AC_Het=5;AC_Hom=6;AC_Hemi=0;HWE=1	GT:AD:DP:GP:PL	./.:0,0:0:0.25253,0.499987,0.247483:0,0,0	./.:0,0:0:0.25253,0.499987,0.247483:0,0,0	0/1:0,1:1:0.003191,0.500918,0.495892:22,3,0	0/1:5,1:6:0.023005,0.976995,0:13,0,110	1/1:0,3:3:0,0.201616,0.798384:111,9,0	1/1:0,3:3:0,0.201616,0.798384:75,9,0	0/0:3,0:3:0.801615,0.198385,0:0,9,104	1/1:0,2:2:0,0.335577,0.664423:69,6,0	0/1:6,10:16:0,1,0:233,0,133	0/1:29,28:57:0,1,0:346,0,305	0/1:7,6:13:0,1,0:154,0,172	0/0:128,0:128:1,0,0:0,385,472	0/0:7,0:7:0.984768,0.015232,0:0,21,208
chr2	28452907	chr2_28452907_A_G	A	G	.	PASS	AF=0.384615;DP=231;NS=13;AN=26;MAF=0.384615;AC=10;AC_Het=4;AC_Hom=6;AC_Hemi=0;HWE=0.255674	GT:AD:DP:GP:PL	0/1:0,1:1:7.6e-05,0.571063,0.428861:40,3,0	1/1:0,5:5:0,0.076827,0.923173:176,15,0	1/1:0,17:17:0,2e-05,0.99998:339,51,0	0/0:6,0:6:0.977071,0.022929,0:0,18,187	1/1:0,2:2:0,0.399682,0.600318:73,6,0	0/0:2,0:2:0.727017,0.272983,0:0,6,78	0/0:1,0:1:0.571096,0.428878,2.6e-05:0,3,41	0/0:1,0:1:0.570965,0.42878,0.000256:0,3,31	0/1:8,4:12:0,1,0:108,0,180	0/1:27,12:39:0,1,0:199,0,340	0/1:9,10:19:0,1,0:237,0,217	0/0:121,0:121:1,0,0:0,364,478	0/0:5,0:5:0.95517,0.04483,0:0,15,168
chr2	28453149	chr2_28453149_G_A	G	A	.	PASS	AF=0.136364;DP=235;NS=11;AN=22;MAF=0.136364;AC=3;AC_Het=1;AC_Hom=2;AC_Hemi=0;HWE=0.142857	GT:AD:DP:GP:PL	./.:0,0:0:0.739234,0.241106,0.01966:0,0,0	0/0:9,0:9:0.999363,0.000637,0:0,27,255	1/1:0,18:18:0,4.7e-05,0.999953:318,54,0	0/0:9,0:9:0.999363,0.000637,0:0,27,249	0/1:2,7:9:0,1,0:183,0,54	0/0:6,0:6:0.99493,0.00507,0:0,18,190	0/0:3,0:3:0.960828,0.039172,0:0,9,109	./.:0,0:0:0.739234,0.241106,0.01966:0,0,0	0/0:13,0:13:0.99996,4e-05,0:0,39,256	0/0:35,0:35:1,0,0:0,105,402	0/0:16,0:16:0.999995,5e-06,0:0,48,314	0/0:114,0:114:1,0,0:0,343,474	0/0:3,0:3:0.960828,0.039172,0:0,9,92
chr2	28453460	chr2_28453460_C_A	C	A	.	PASS	AF=0.333333;DP=273;NS=12;AN=24;MAF=0.333333;AC=8;AC_Het=4;AC_Hom=4;AC_Hemi=0;HWE=0.517566	GT:AD:DP:GP:PL	./.:0,0:0:0.44423,0.444551,0.111218:0,0,0	1/1:0,7:7:0,0.03028,0.96972:166,21,0	1/1:0,16:16:0,6.1e-05,0.999939:322,48,0	0/1:4,8:12:0,1,0:198,0,105	0/1:4,2:6:1.1e-05,0.999989,0:50,0,115	0/1:7,2:9:1.6e-05,0.999984,0:48,0,182	0/0:5,0:5:0.969677,0.030323,0:0,15,161	0/1:1,1:2:0.000503,0.998996,0.000501:33,0,27	0/0:22,0:22:1,0,0:0,66,358	0/0:37,0:37:1,0,0:0,111,405	0/0:17,0:17:0.999992,8e-06,0:0,51,320	0/0:132,0:132:1,0,0:0,397,476	0/0:8,0:8:0.996106,0.003894,0:0,24,204
chr2	28459457	chr2_28459457_G_C	G	C	.	PASS	AF=0.458333;DP=235;NS=12;AN=24;MAF=0.458333;AC=11;AC_Het=3;AC_Hom=8;AC_Hemi=0;HWE=0.103129	GT:AD:DP:GP:PL	./.:0,0:0:0.299925,0.495458,0.204617:0,0,0	1/1:0,3:3:0,0.232344,0.767656:102,9,0	1/1:0,24:24:0,0,1:398,72,0	0/1:2,6:8:0,0.999987,1.3e-05:151,0,45	0/1:3,3:6:0,1,0:89,0,75	1/1:0,2:2:0,0.377079,0.622921:81,6,0	0/0:5,0:5:0.950913,0.049087,0:0,15,142	0/1:0,1:1:5.3e-05,0.547623,0.452324:41,3,0	0/0:19,0:19:0.999997,3e-06,0:0,57,355	0/0:34,0:34:1,0,0:0,102,390	0/0:11,0:11:0.999194,0.000806,0:0,33,282	0/0:116,0:116:1,0,0:0,349,467	1/1:0,6:6:0,0.036453,0.963547:145,18,0
chr2	28467041	chr2_28467041_T_A	T	A	.	PASS	AF=0.5;DP=267;NS=13;AN=26;MAF=0.5;AC=13;AC_Het=5;AC_Hom=8;AC_Hemi=0;HWE=0.577624	GT:AD:DP:GP:PL	0/1:2,20:22:0,0.835962,0.164038:314,0,4	1/1:0,4:4:0,0.117493,0.882507:115,12,0	0/0:21,0:21:0.999999,1e-06,0:0,63,356	0/1:7,4:11:0,1,0:111,0,142	1/1:0,6:6:0,0.032211,0.967789:173,18,0	1/1:0,3:3:0,0.21028,0.78972:90,9,0	0/0:4,0:4:0.894972,0.105028,0:0,12,138	1/1:0,2:2:0,0.347492,0.652507:74,6,0	0/1:10,6:16:0,1,0:143,0,210	0/1:20,24:44:0,1,0:335,0,293	0/1:10,13:23:0,1,0:268,0,173	0/0:105,0:105:1,0,0:0,316,461	0/0:6,0:6:0.971498,0.028502,0:0,18,187
chr2	28473092	chr2_28473092_C_T	C	T	.	PASS	AF=0.458333;DP=248;NS=12;AN=24;MAF=0.458333;AC=11;AC_Het=5;AC_Hom=6;AC_Hemi=0;HWE=0.59387	GT:AD:DP:GP:PL	./.:0,0:0:0.288645,0.497224,0.214131:0,0,0	1/1:0,5:5:0,0.067652,0.932348:156,15,0	0/0:16,0:16:0.999974,2.6e-05,0:0,48,344	0/1:3,4:7:0,1,0:114,0,81	0/0:13,0:13:0.99979,0.00021,0:0,39,296	0/0:4,0:4:0.902805,0.097195,0:0,12,139	1/1:0,3:3:0,0.224956,0.775044:100,9,0	0/0:2,0:2:0.698985,0.301015,0:0,6,74	0/1:12,9:21:0,1,0:190,0,247	0/1:18,28:46:0,1,0:333,0,274	0/1:6,12:18:0,1,0:237,0,144	1/1:0,107:107:0,0,1:463,322,0	0/1:3,3:6:0,1,0:89,0,83
chr2	28483983	chr2_28483983_C_T	C	T	.	PASS	AF=0.375;DP=269;NS=12;AN=24;MAF=0.375;AC=9;AC_Het=7;AC_Hom=2;AC_Hemi=0;HWE=0.592947	GT:AD:DP:GP:PL	0/0:24,0:24:1,0,0:0,72,379	1/1:0,6:6:0,0.049918,0.950082:174,18,0	0/0:25,0:25:1,0,0:0,75,368	0/0:9,0:9:0.997682,0.002318,0:0,27,232	0/1:6,3:9:0,1,0:75,0,151	0/1:2,2:4:7e-06,0.999993,0:51,0,63	0/1:1,2:3:1e-06,0.9997,0.000299:59,0,30	./.:0,0:0:0.393204,0.467711,0.139084:0,0,0	0/1:9,6:15:0,1,0:146,0,203	0/1:19,28:47:0,1,0:319,0,274	0/1:10,8:18:0,1,0:155,0,230	0/0:104,0:104:1,0,0:0,313,445	0/1:4,1:5:0.002132,0.997868,0:26,0,124
chr2	28487920	chr2_28487920_T_A	T	A	.	PASS	AF=0.115385;DP=257;NS=13;AN=26;MAF=0.115385;AC=3;AC_Het=3;AC_Hom=0;AC_Hemi=0;HWE=1	GT:AD:DP:GP:PL	0/1:1,6:7:0,0.999137,0.000863:152,0,19	0/0:1,0:1:0.881026,0.118972,1e-06:0,3,41	0/0:20,0:20:1,0,0:0,60,350	0/0:11,0:11:0.999868,0.000132,0:0,33,287	0/0:11,0:11:0.999868,0.000132,0:0,33,283	0/0:3,0:3:0.967343,0.032657,0:0,9,105	0/0:1,0:1:0.881026,0.118972,1e-06:0,3,41	0/0:3,0:3:0.967343,0.032657,0:0,9,110	0/1:18,2:20:0.32745,0.67255,0:9,0,305	0/0:42,0:42:1,0,0:0,126,424	0/0:21,1:22:0.999677,0.000323,0:0,29,356	0/0:112,2:114:1,0,0:0,272,438	0/1:0,1:1:0.002591,0.878743,0.118666:34,3,0
chr2	28490459	chr2_28490459_A_T	A	T	.	PASS	AF=0.458333;DP=198;NS=12;AN=24;MAF=0.458333;AC=11;AC_Het=5;AC_Hom=6;AC_Hemi=0;HWE=0.59387	GT:AD:DP:GP:PL	1/1:1,20:21:0,0.011918,0.988082:276,23,0	0/0:4,0:4:0.909991,0.090009,0:0,12,129	0/0:15,0:15:0.999952,4.8e-05,0:0,45,329	0/0:8,0:8:0.993856,0.006144,0:0,24,229	0/1:5,2:7:2e-06,0.999998,0:54,0,132	1/1:0,3:3:0,0.240073,0.759927:109,9,0	./.:0,0:0:0.311638,0.493215,0.195147:0,0,0	0/1:2,1:3:0.002008,0.997992,0:25,0,66	0/1:11,9:20:0,1,0:181,0,227	0/1:26,25:51:0,1,0:322,0,324	0/1:8,11:19:0,1,0:229,0,180	0/0:44,0:44:1,0,0:0,132,410	1/1:0,3:3:0,0.240073,0.759927:98,9,0
chr2	28490571	chr2_28490571_T_A	T	A	.	PASS	AF=0.384615;DP=260;NS=13;AN=26;MAF=0.384615;AC=10;AC_Het=6;AC_Hom=4;AC_Hemi=0;HWE=1	GT:AD:DP:GP:PL	0/0:21,0:21:0.999999,1e-06,0:0,63,239	0/1:8,3:11:0,1,0:77,0,206	0/0:30,0:30:1,0,0:0,90,414	0/0:4,0:4:0.924354,0.075646,0:0,12,142	0/1:7,4:11:0,1,0:112,0,191	1/1:0,8:8:0,0.011791,0.988209:230,24,0	0/0:2,0:2:0.753378,0.246622,0:0,6,80	0/1:1,2:3:1e-06,0.999791,0.000208:61,0,32	0/1:16,12:28:0,1,0:237,0,285	0/1:35,27:62:0,1,0:333,0,357	0/1:9,6:15:0,1,0:157,0,216	0/0:58,0:58:1,0,0:0,175,421	1/1:0,7:7:0,0.023308,0.976692:213,21,0
chr2	28490716	chr2_28490716_C_T	C	T	.	PASS	AF=0.136364;DP=165;NS=11;AN=22;MAF=0.136364;AC=3;AC_Het=3;AC_Hom=0;AC_Hemi=0;HWE=1	GT:AD:DP:GP:PL	0/0:7,1:8:0.956967,0.043033,0:0,9,193	./.:0,0:0:0.739203,0.241132,0.019665:0,0,0	0/1:18,2:20:0.168259,0.831741,0:12,0,289	0/1:3,2:5:0.018942,0.981058,0:22,0,74	0/1:4,2:6:9.4e-05,0.999906,0:45,0,105	0/0:1,0:1:0.859764,0.140229,7e-06:0,3,35	./.:0,0:0:0.739203,0.241132,0.019665:0,0,0	0/0:3,0:3:0.960823,0.039177,0:0,9,102	0/0:13,1:14:0.999231,0.000769,0:0,26,271	0/0:39,2:41:1,0,0:0,81,362	0/0:13,2:15:0.990003,0.009997,0:0,15,252	0/0:43,5:48:0.999997,3e-06,0:0,51,286	0/0:3,0:3:0.960823,0.039177,0:0,9,109
chr2	28495937	chr2_28495937_G_A	G	A	.	PASS	AF=0.384615;DP=266;NS=13;AN=26;MAF=0.384615;AC=10;AC_Het=2;AC_Hom=8;AC_Hemi=0;HWE=0.0196258	GT:AD:DP:GP:PL	1/1:0,23:23:0,0,1:305,69,0	0/0:7,0:7:0.99031,0.00969,0:0,21,206	1/1:0,15:15:0,9.7e-05,0.999903:319,45,0	0/1:9,5:14:0,1,0:125,0,222	0/1:6,7:13:0,1,0:161,0,148	0/0:6,0:6:0.980805,0.019195,0:0,18,172	1/1:0,6:6:0,0.047523,0.952477:196,18,0	0/0:5,0:5:0.962333,0.037667,0:0,15,158	0/0:19,0:19:0.999998,2e-06,0:0,57,364	0/0:34,0:34:1,0,0:0,102,406	0/0:20,0:20:0.999999,1e-06,0:0,60,368	0/0:95,0:95:1,0,0:0,286,462	1/1:0,9:9:0,0.006198,0.993802:246,27,0
chr2	28496876	chr2_28496876_G_T	G	T	.	PASS	AF=0.363636;DP=171;NS=11;AN=22;MAF=0.363636;AC=8;AC_Het=6;AC_Hom=2;AC_Hemi=0;HWE=1	GT:AD:DP:GP:PL	0/1:11,4:15:0,1,0:85,0,219	0/1:0,1:1:0.000616,0.5737,0.425685:31,3,0	1/1:0,20:20:0,3e-06,0.999997:356,60,0	0/1:7,1:8:0.254744,0.745256,0:3,0,165	0/1:0,1:1:0.000245,0.573913,0.425843:35,3,0	./.:0,0:0:0.329539,0.489032,0.181429:0,0,0	0/0:4,0:4:0.915126,0.084874,0:0,12,132	0/0:1,0:1:0.574012,0.425909,8e-05:0,3,36	0/0:8,1:9:0.703298,0.296702,0:0,5,170	0/1:17,3:20:0.031424,0.968576,0:13,0,212	0/1:8,3:11:0.001325,0.998675,0:27,0,183	0/0:47,6:53:1,0,0:0,77,367	./.:0,0:0:0.329539,0.489032,0.181429:0,0,0
chr2	28501964	chr2_28501964_T_C	T	C	.	PASS	AF=0.461538;DP=268;NS=13;AN=26;MAF=0.461538;AC=12;AC_Het=8;AC_Hom=4;AC_Hemi=0;HWE=0.601992	GT:AD:DP:GP:PL	1/1:1,27:28:0,0,1:363,68,0	0/1:3,4:7:0,1,0:118,0,87	0/0:18,0:18:0.999993,7e-06,0:0,54,348	0/1:6,2:8:6e-06,0.999994,0:50,0,167	0/1:3,6:9:0,1,0:160,0,84	0/1:5,3:8:0,1,0:68,0,146	1/1:0,3:3:0,0.217571,0.782429:111,9,0	0/1:0,1:1:0.000185,0.526486,0.473329:35,3,0	0/1:11,9:20:0,1,0:180,0,241	0/1:33,17:50:0,1,0:253,0,354	0/1:13,6:19:0,1,0:124,0,269	0/0:90,0:90:1,0,0:0,271,419	0/0:5,0:5:0.946802,0.053198,0:0,15,157
chr2	28507965	chr2_28507965_G_T	G	T	.	PASS	AF=0.461538;DP=271;NS=13;AN=26;MAF=0.461538;AC=12;AC_Het=4;AC_Hom=8;AC_Hemi=0;HWE=0.260843	GT:AD:DP:GP:PL	0/0:4,0:4:0.893891,0.106109,0:0,12,126	0/0:1,0:1:0.512891,0.487072,3.7e-05:0,3,41	0/0:15,0:15:0.999942,5.8e-05,0:0,45,289	1/1:0,6:6:0,0.031856,0.968144:199,18,0	1/1:0,7:7:0,0.016186,0.983814:205,21,0	1/1:0,2:2:0,0.344902,0.655098:75,6,0	1/1:0,2:2:0,0.344902,0.655098:68,6,0	0/1:0,1:1:6.8e-05,0.512871,0.487061:39,3,0	0/1:9,6:15:0,1,0:151,0,219	0/1:35,20:55:0,1,0:296,0,362	0/1:18,10:28:0,1,0:163,0,316	0/0:120,0:120:1,0,0:0,361,480	0/0:2,0:2:0.678046,0.321954,0:0,6,74
chr2	28510722	chr2_28510722_G_A	G	A	.	PASS	AF=0.461538;DP=189;NS=13;AN=26;MAF=0.461538;AC=12;AC_Het=6;AC_Hom=6;AC_Hemi=0;HWE=1	GT:AD:DP:GP:PL	0/1:7,2:9:0.000135,0.999865,0:36,0,152	1/1:0,2:2:1e-06,0.346642,0.653357:58,6,0	1/1:0,11:11:0,0.001035,0.998965:270,33,0	0/0:6,0:6:0.971394,0.028606,0:0,18,151	1/1:0,5:5:0,0.062193,0.937807:163,15,0	0/1:2,2:4:0,0.999999,0:62,0,64	0/1:0,1:1:0.000173,0.514738,0.485089:35,3,0	0/0:2,0:2:0.679723,0.320277,0:0,6,78	0/1:5,5:10:0,1,0:129,0,128	0/1:26,18:44:0,1,0:263,0,327	0/1:19,6:25:0,1,0:114,0,288	0/0:67,0:67:1,0,0:0,202,409	0/0:3,0:3:0.809329,0.190671,0:0,9,95
chr2	28513631	chr2_28513631_C_A	C	A	.	PASS	AF=0.125;DP=165;NS=12;AN=24;MAF=0.125;AC=3;AC_Het=3;AC_Hom=0;AC_Hemi=0;HWE=1	GT:AD:DP:GP:PL	0/0:16,0:16:0.999995,5e-06,0:0,48,314	0/0:4,0:4:0.980481,0.019519,0:0,12,135	0/0:20,0:20:1,0,0:0,60,350	0/1:0,1:1:0.004284,0.858916,0.1368:31,3,0	0/1:2,1:3:0.007877,0.99212,3e-06:26,0,45	0/0:3,0:3:0.961708,0.038292,0:0,9,88	0/0:3,0:3:0.961708,0.038292,0:0,9,97	./.:0,0:0:0.744101,0.237024,0.018875:0,0,0	0/1:14,6:20:0,1,0:84,0,251	0/0:39,4:43:0.997218,0.002782,0:0,21,326	0/0:14,0:14:0.999981,1.9e-05,0:0,42,283	0/0:35,1:36:1,0,0:0,70,360	0/0:2,0:2:0.926241,0.073759,0:0,6,63
chr2	28516248	chr2_28516248_G_A	G	A	.	PASS	AF=0.192308;DP=264;NS=13;AN=26;MAF=0.192308;AC=5;AC_Het=1;AC_Hom=4;AC_Hemi=0;HWE=0.026087	GT:AD:DP:GP:PL	1/1:0,22:22:0,2e-06,0.999998:386,66,0	0/0:5,0:5:0.985254,0.014746,0:0,15,171	0/1:9,4:13:0,1,0:102,0,204	0/0:7,0:7:0.996272,0.003728,0:0,21,170	0/0:7,0:7:0.996272,0.003728,0:0,21,209	0/0:6,0:6:0.992572,0.007428,0:0,18,190	1/1:0,5:5:0,0.206965,0.793035:165,15,0	0/0:1,0:1:0.806781,0.1932,1.8e-05:0,3,34	0/0:15,0:15:0.999985,1.5e-05,0:0,45,344	0/0:45,0:45:1,0,0:0,135,434	0/0:24,0:24:1,0,0:0,72,380	0/0:108,0:108:1,0,0:0,325,467	0/0:6,0:6:0.992572,0.007428,0:0,18,174
chr2	28521835	chr2_28521835_T_G	T	G	.	PASS	AF=0.166667;DP=117;NS=12;AN=24;MAF=0.166667;AC=4;AC_Het=4;AC_Hom=0;AC_Hemi=0;HWE=1	GT:AD:DP:GP:PL	0/0:11,0:11:0.999742,0.000258,0:0,33,239	0/0:1,0:1:0.790705,0.209282,1.4e-05:0,3,36	0/0:1,0:1:0.790705,0.209282,1.4e-05:0,3,36	0/0:6,0:6:0.991797,0.008203,0:0,18,171	0/0:2,0:2:0.883129,0.116871,0:0,6,72	0/0:3,0:3:0.937938,0.062062,0:0,9,87	0/1:0,1:1:0.001495,0.78953,0.208974:33,3,0	./.:0,0:0:0.625229,0.330971,0.043801:0,0,0	0/0:13,0:13:0.999935,6.5e-05,0:0,39,283	0/1:28,6:34:0,1,0:80,0,325	0/1:16,5:21:0,1,0:92,0,278	0/1:16,7:23:0,1,0:126,0,189	0/0:1,0:1:0.790698,0.20928,2.2e-05:0,3,34
chr2	28523765	chr2_28523765_G_A	G	A	.	PASS	AF=0.269231;DP=190;NS=13;AN=26;MAF=0.269231;AC=7;AC_Het=7;AC_Hom=0;AC_Hemi=0;HWE=0.49913	GT:AD:DP:GP:PL	0/1:8,1:9:0.116988,0.883012,0:10,0,160	0/0:4,0:4:0.954058,0.045942,0:0,12,109	0/0:6,0:6:0.988105,0.011895,0:0,18,153	0/0:13,0:13:0.999906,9.4e-05,0:0,39,299	0/1:1,1:2:0.000653,0.999154,0.000193:33,0,30	0/1:3,2:5:2.1e-05,0.999979,0:48,0,88	0/0:1,0:1:0.721882,0.278101,1.7e-05:0,3,38	0/0:3,0:3:0.912151,0.087849,0:0,9,79	0/1:8,4:12:0,1,0:93,0,176	0/1:16,14:30:0,1,0:237,0,276	0/1:12,7:19:0,1,0:156,0,223	0/0:83,0:83:1,0,0:0,250,440	0/1:2,1:3:0.075634,0.924366,0:12,0,60
chr2	28524933	chr2_28524933_C_T	C	T	.	PASS	AF=0.115385;DP=256;NS=13;AN=26;MAF=0.115385;AC=3;AC_Het=3;AC_Hom=0;AC_Hemi=0;HWE=1	GT:AD:DP:GP:PL	0/0:21,0:21:1,0,0:0,63,222	0/0:7,0:7:0.997936,0.002064,0:0,21,201	0/1:1,8:9:0,0.995754,0.004246:150,0,12	0/1:7,2:9:0.000107,0.999893,0:45,0,173	0/0:1,0:1:0.883069,0.116882,4.9e-05:0,3,25	0/0:7,0:7:0.997936,0.002064,0:0,21,193	0/0:3,0:3:0.967971,0.032029,0:0,9,88	0/0:3,0:3:0.967971,0.032029,0:0,9,99	0/0:15,0:15:0.999992,8e-06,0:0,45,296	0/0:46,1:47:1,0,0:0,103,383	0/1:20,3:23:0.182221,0.817779,0:12,0,287	0/0:108,0:108:1,0,0:0,325,461	0/0:3,0:3:0.967971,0.032029,0:0,9,94
chr2	28526908	chr2_28526908_G_A	G	A	.	PASS	AF=0.269231;DP=271;NS=13;AN=26;MAF=0.269231;AC=7;AC_Het=5;AC_Hom=2;AC_Hemi=0;HWE=1	GT:AD:DP:GP:PL	0/0:27,0:27:1,0,0:0,81,393	0/0:5,0:5:0.978157,0.021843,0:0,15,136	0/0:24,0:24:1,0,0:0,72,394	0/0:10,0:10:0.999303,0.000697,0:0,30,257	0/1:4,3:7:0,1,0:92,0,127	0/0:3,0:3:0.918,0.082,0:0,9,116	0/0:2,0:2:0.848427,0.151573,0:0,6,63	1/1:0,3:3:0,0.411645,0.588355:102,9,0	0/1:9,8:17:0,1,0:190,0,211	0/1:30,27:57:0,1,0:336,0,335	0/1:4,8:12:0,1,0:178,0,102	0/0:97,0:97:1,0,0:0,292,448	0/1:2,5:7:0,0.999999,1e-06:140,0,55
chr2	28530758	chr2_28530758_C_G	C	G	.	PASS	AF=0.454545;DP=260;NS=11;AN=22;MAF=0.454545;AC=10;AC_Het=6;AC_Hom=4;AC_Hemi=0;HWE=1	GT:AD:DP:GP:PL	0/0:24,0:24:1,0,0:0,72,380	./.:0,0:0:0.31323,0.492879,0.193891:0,0,0	0/0:21,0:21:0.999999,1e-06,0:0,63,365	0/1:3,5:8:0,1,0:151,0,84	0/1:1,4:5:0,0.998009,0.001991:132,0,23	0/1:2,2:4:0,0.999999,1e-06:69,0,58	1/1:0,5:5:0,0.07359,0.92641:160,15,0	1/1:0,3:3:0,0.241129,0.758871:91,9,0	0/1:10,10:20:0,1,0:222,0,210	0/1:27,20:47:0,1,0:290,0,316	0/1:9,13:22:0,1,0:269,0,198	0/0:96,0:96:1,0,0:0,289,439	./.:0,0:0:0.31323,0.492879,0.193891:0,0,0
chr2	28532130	chr2_28532130_C_T	C	T	.	PASS	AF=0.166667;DP=155;NS=12;AN=24;MAF=0.166667;AC=4;AC_Het=4;AC_Hom=0;AC_Hemi=0;HWE=1	GT:AD:DP:GP:PL	0/1:4,1:5:0.188955,0.811045,0:10,0,65	./.:0,0:0:0.676503,0.29199,0.031507:0,0,0	0/0:2,0:2:0.902607,0.097393,0:0,6,63	0/1:3,2:5:0.001169,0.998831,0:33,0,82	0/0:2,0:2:0.902607,0.097393,0:0,6,72	0/0:5,0:5:0.986692,0.013308,0:0,15,137	0/0:3,0:3:0.948811,0.051189,0:0,9,87	0/0:1,0:1:0.822493,0.1775,8e-06:0,3,37	0/0:8,0:8:0.998317,0.001683,0:0,24,187	0/1:11,3:14:2.6e-05,0.999974,0:50,0,189	0/1:7,2:9:0.014538,0.985462,0:22,0,158	0/0:95,1:96:1,0,0:0,269,433	0/0:4,0:4:0.973733,0.026267,0:0,12,115
chr2	28532147	chr2_28532147_C_T	C	T	.	PASS	AF=0.166667;DP=163;NS=12;AN=24;MAF=0.166667;AC=4;AC_Het=4;AC_Hom=0;AC_Hemi=0;HWE=1	GT:AD:DP:GP:PL	0/0:7,0:7:0.996745,0.003255,0:0,21,116	./.:0,0:0:0.684118,0.285993,0.02989:0,0,0	0/0:3,0:3:0.950341,0.049659,0:0,9,86	0/1:3,1:4:0.070751,0.929249,0:15,0,83	0/0:2,0:2:0.905379,0.094621,0:0,6,75	0/0:4,0:4:0.974538,0.025462,0:0,12,115	0/0:4,0:4:0.974538,0.025462,0:0,12,110	0/0:3,0:3:0.950341,0.049659,0:0,9,103	0/0:8,0:8:0.99837,0.00163,0:0,24,199	0/1:14,3:17:0.000203,0.999797,0:41,0,208	0/1:8,2:10:0.029503,0.970497,0:19,0,192	0/0:97,0:97:1,0,0:0,292,442	0/1:2,2:4:1.4e-05,0.999985,2e-06:52,0,48
chr2	28532211	chr2_28532211_T_C	T	C	.	PASS	AF=0.416667;DP=274;NS=12;AN=24;MAF=0.416667;AC=10;AC_Het=8;AC_Hom=2;AC_Hemi=0;HWE=0.547718	GT:AD:DP:GP:PL	1/1:1,55:56:0,0,1:374,141,0	./.:0,0:0:0.32676,0.489739,0.183502:0,0,0	0/1:7,10:17:0,1,0:178,0,154	0/1:2,3:5:0,0.999995,5e-06:72,0,49	0/1:4,2:6:5e-06,0.999995,0:51,0,120	0/1:2,2:4:0.001062,0.998931,8e-06:28,0,47	0/0:2,0:2:0.727438,0.272562,0:0,6,70	0/1:3,2:5:1e-06,0.999999,0:61,0,68	0/1:7,3:10:2.4e-05,0.999976,0:45,0,175	0/1:22,4:26:3.1e-05,0.999969,0:43,0,286	0/1:16,3:19:0.000754,0.999246,0:29,0,260	0/0:108,1:109:1,0,0:0,303,432	0/0:12,1:13:0.989787,0.010213,0:0,22,257
chr2	28538283	chr2_28538283_G_A	G	A	.	PASS	AF=0.5;DP=198;NS=11;AN=22;MAF=0.5;AC=11;AC_Het=3;AC_Hom=8;AC_Hemi=0;HWE=0.221583	GT:AD:DP:GP:PL	./.:0,0:0:0.254239,0.499964,0.245796:0,0,0	./.:0,0:0:0.254239,0.499964,0.245796:0,0,0	1/1:0,8:8:0,0.007882,0.992118:225,24,0	0/1:4,1:5:0.001624,0.998376,0:25,0,120	1/1:0,7:7:0,0.015642,0.984358:189,21,0	0/0:3,0:3:0.802692,0.197308,0:0,9,112	1/1:0,4:4:0,0.112786,0.887214:132,12,0	0/1:0,1:1:0.000102,0.504168,0.49573:37,3,0	0/0:8,0:8:0.992377,0.007623,0:0,24,224	0/0:33,2:35:0.999968,3.2e-05,0:0,48,359	0/1:11,1:12:0.452791,0.547209,0:0,2,229	0/0:112,0:112:1,0,0:0,337,464	1/1:0,3:3:0,0.202711,0.797289:107,9,0
chr2	28542192	chr2_28542192_A_T	A	T	.	PASS	AF=0.423077;DP=193;NS=13;AN=26;MAF=0.423077;AC=11;AC_Het=7;AC_Hom=4;AC_Hemi=0;HWE=1	GT:AD:DP:GP:PL	0/0:19,0:19:0.999997,3e-06,0:0,57,252	1/1:0,2:2:0,0.422183,0.577817:78,6,0	0/0:10,0:10:0.998665,0.001335,0:0,30,228	0/1:7,3:10:0,1,0:78,0,185	0/1:3,3:6:0,1,0:96,0,87	0/1:3,2:5:1e-06,0.999999,0:61,0,74	0/0:1,0:1:0.593666,0.406246,8.8e-05:0,3,35	1/1:0,2:2:0,0.422183,0.577817:78,6,0	0/1:9,13:22:0,1,0:248,0,189	0/1:33,18:51:0,1,0:244,0,356	0/1:6,18:24:0,1,0:286,0,126	0/0:33,0:33:1,0,0:0,99,407	0/1:4,4:8:0,1,0:111,0,102
chr2	28550481	chr2_28550481_C_G	C	G	.	PASS	AF=0.192308;DP=201;NS=13;AN=26;MAF=0.192308;AC=5;AC_Het=3;AC_Hom=2;AC_Hemi=0;HWE=0.373913	GT:AD:DP:GP:PL	0/0:21,0:21:1,0,0:0,63,329	0/0:8,0:8:0.998058,0.001942,0:0,24,230	1/1:0,18:18:0,3.1e-05,0.999969:338,54,0	0/0:10,0:10:0.999514,0.000486,0:0,30,238	0/1:5,1:6:0.015916,0.984084,0:21,0,151	0/1:6,7:13:0,1,0:185,0,158	0/1:3,1:4:0.002545,0.997455,0:29,0,84	0/0:1,0:1:0.800616,0.199364,2e-05:0,3,34	0/0:15,0:15:0.999985,1.5e-05,0:0,45,323	0/0:21,0:21:1,0,0:0,63,344	0/0:15,0:15:0.999985,1.5e-05,0:0,45,309	0/0:58,0:58:1,0,0:0,175,418	0/0:11,0:11:0.999757,0.000243,0:0,33,258
chr2	28552573	chr2_28552573_C_A	C	A	.	PASS	AF=0.230769;DP=121;NS=13;AN=26;MAF=0.230769;AC=6;AC_Het=6;AC_Hom=0;AC_Hemi=0;HWE=1	GT:AD:DP:GP:PL	0/0:8,0:8:0.99745,0.00255,0:0,24,217	0/1:3,1:4:0.019026,0.980974,0:19,0,82	0/0:11,0:11:0.999681,0.000319,0:0,33,196	0/1:7,1:8:0.236542,0.763458,0:7,0,166	0/0:5,0:5:0.979957,0.020043,0:0,15,134	0/0:3,0:3:0.924373,0.075627,0:0,9,74	0/1:0,1:1:0.000727,0.75288,0.246393:35,3,0	0/0:1,0:1:0.753419,0.246565,1.6e-05:0,3,37	0/1:5,3:8:9e-06,0.999991,0:52,0,123	0/1:24,6:30:1e-06,0.999999,0:64,0,298	0/1:6,3:9:1e-06,0.999999,0:64,0,135	0/0:28,2:30:0.999993,7e-06,0:0,49,301	0/0:3,0:3:0.924373,0.075627,0:0,9,101
chr2	28552591	chr2_28552591_G_A	G	A	.	PASS	AF=0.192308;DP=145;NS=13;AN=26;MAF=0.192308;AC=5;AC_Het=5;AC_Hom=0;AC_Hemi=0;HWE=1	GT:AD:DP:GP:PL	0/1:2,1:3:0.001508,0.998491,0:31,0,56	0/1:0,1:1:0.000943,0.789898,0.209159:35,3,0	0/0:14,0:14:0.999968,3.2e-05,0:0,42,227	0/0:5,0:5:0.983721,0.016279,0:0,15,144	0/0:3,0:3:0.937914,0.062086,0:0,9,95	0/0:2,0:2:0.883086,0.116914,0:0,6,69	0/0:3,0:3:0.937914,0.062086,0:0,9,100	0/1:1,1:2:0.002382,0.997565,5.3e-05:29,0,34	0/0:11,1:12:0.986529,0.013471,0:0,16,251	0/0:29,2:31:0.999699,0.000301,0:0,32,326	0/1:12,4:16:2.3e-05,0.999977,0:49,0,245	0/1:42,9:51:0.149206,0.850794,0:10,0,311	0/0:2,0:2:0.883075,0.116913,1.2e-05:0,6,37
chr2	28557327	chr2_28557327_G_A	G	A	.	PASS	AF=0.125;DP=217;NS=12;AN=24;MAF=0.125;AC=3;AC_Het=1;AC_Hom=2;AC_Hemi=0;HWE=0.130435	GT:AD:DP:GP:PL	1/1:1,11:12:0,0.370627,0.629373:232,14,0	0/0:1,0:1:0.880148,0.119722,0.000129:0,3,21	0/0:14,0:14:0.999983,1.7e-05,0:0,42,310	0/0:2,0:2:0.936319,0.063681,0:0,6,57	0/0:6,0:6:0.995767,0.004233,0:0,18,153	0/0:6,0:6:0.995767,0.004233,0:0,18,167	0/1:1,1:2:0.011539,0.988376,8.5e-05:25,0,29	./.:0,0:0:0.77486,0.210803,0.014337:0,0,0	0/0:17,0:17:0.999998,2e-06,0:0,51,329	0/0:47,0:47:1,0,0:0,141,423	0/0:27,0:27:1,0,0:0,81,354	0/0:80,1:81:1,0,0:0,225,430	0/0:2,0:2:0.936319,0.063681,0:0,6,64
chr2	28559138	chr2_28559138_T_C	T	C	.	PASS	AF=0.230769;DP=241;NS=13;AN=26;MAF=0.230769;AC=6;AC_Het=2;AC_Hom=4;AC_Hemi=0;HWE=0.0757764	GT:AD:DP:GP:PL	1/1:0,8:8:0,0.024461,0.975539:200,24,0	0/0:6,0:6:0.990358,0.009642,0:0,18,171	1/1:0,11:11:0,0.003124,0.996876:272,33,0	0/1:12,2:14:0.000577,0.999423,0:34,0,256	0/1:6,2:8:2.6e-05,0.999974,0:48,0,131	0/0:6,0:6:0.990358,0.009642,0:0,18,188	0/0:8,0:8:0.997572,0.002428,0:0,24,212	0/0:2,0:2:0.865222,0.134778,0:0,6,60	0/0:16,1:17:0.954589,0.045411,0:0,11,306	0/0:37,0:37:1,0,0:0,111,412	0/0:15,0:15:0.999981,1.9e-05,0:0,45,314	0/0:96,4:100:1,0,0:0,170,386	0/0:8,0:8:0.997572,0.002428,0:0,24,222
chr2	28598330	chr2_28598330_G_A	G	A	.	PASS	AF=0.5;DP=274;NS=13;AN=26;MAF=0.5;AC=13;AC_Het=3;AC_Hom=10;AC_Hemi=0;HWE=0.0892525	GT:AD:DP:GP:PL	1/1:0,24:24:0,0,1:371,72,0	1/1:0,3:3:0,0.203512,0.796488:104,9,0	1/1:0,14:14:0,0.000125,0.999875:291,42,0	0/1:8,4:12:0,1,0:102,0,188	0/1:8,7:15:0,1,0:175,0,194	0/0:4,0:4:0.89103,0.10897,0:0,12,141	0/1:0,1:1:4.1e-05,0.505435,0.494524:41,3,0	1/1:0,2:2:0,0.338199,0.661801:82,6,0	0/0:18,0:18:0.999993,7e-06,0:0,54,303	0/0:45,0:45:1,0,0:0,135,422	0/0:36,0:36:1,0,0:0,108,408	0/0:95,0:95:1,0,0:0,286,427	1/1:0,3:3:0,0.203512,0.796488:106,9,0
chr2	28598385	chr2_28598385_G_A	G	A	.	PASS	AF=0.291667;DP=285;NS=12;AN=24;MAF=0.291667;AC=7;AC_Het=3;AC_Hom=4;AC_Hemi=0;HWE=0.194508	GT:AD:DP:GP:PL	./.:0,0:0:0.5229,0.400437,0.076664:0,0,0	1/1:0,3:3:0,0.395001,0.604999:103,9,0	0/0:22,0:22:1,0,0:0,66,372	0/1:10,7:17:0,1,0:145,0,232	0/0:18,0:18:0.999997,3e-06,0:0,54,365	0/1:5,3:8:0,1,0:84,0,125	0/1:0,2:2:0,0.566311,0.433689:81,6,0	1/1:0,3:3:0,0.395001,0.604999:106,9,0	0/0:21,0:21:1,0,0:0,63,349	0/0:45,0:45:1,0,0:0,135,427	0/0:18,0:18:0.999997,3e-06,0:0,54,349	0/0:100,0:100:1,0,0:0,301,433	0/0:9,0:9:0.998507,0.001493,0:0,27,239
chr2	28603216	chr2_28603216_A_T	A	T	.	PASS	AF=0.461538;DP=176;NS=13;AN=26;MAF=0.461538;AC=12;AC_Het=2;AC_Hom=10;AC_Hemi=0;HWE=0.0206165	GT:AD:DP:GP:PL	1/1:0,7:7:0,0.018215,0.981785:208,21,0	1/1:0,3:3:0,0.228905,0.771095:103,9,0	1/1:0,4:4:0,0.129244,0.870756:131,12,0	1/1:0,8:8:0,0.009191,0.990809:172,24,0	0/0:7,0:7:0.987013,0.012987,0:0,21,199	1/1:0,2:2:2e-06,0.372537,0.627462:58,6,0	0/0:3,0:3:0.826086,0.173914,0:0,9,108	0/1:0,1:1:5.1e-05,0.542819,0.45713:41,3,0	0/0:15,0:15:0.999949,5.1e-05,0:0,45,306	0/0:34,0:34:1,0,0:0,102,392	0/0:28,0:28:1,0,0:0,84,376	0/0:59,0:59:1,0,0:0,178,376	0/1:3,2:5:1e-06,0.999999,0:59,0,84
chr2	28605445	chr2_28605445_C_T	C	T	.	PASS	AF=0.208333;DP=198;NS=12;AN=24;MAF=0.208333;AC=5;AC_Het=3;AC_Hom=2;AC_Hemi=0;HWE=0.403727	GT:AD:DP:GP:PL	0/0:24,0:24:1,0,0:0,72,355	0/0:1,0:1:0.779993,0.219976,3.1e-05:0,3,33	0/0:15,0:15:0.999983,1.7e-05,0:0,45,289	./.:0,0:0:0.608424,0.343183,0.048393:0,0,0	0/0:14,0:14:0.999966,3.4e-05,0:0,42,321	1/1:0,10:10:0,0.006877,0.993123:201,30,0	0/0:1,0:1:0.780005,0.21998,1.6e-05:0,3,36	0/1:1,2:3:5e-06,0.99977,0.000225:55,0,28	0/1:6,1:7:0.152423,0.847577,0:10,0,146	0/0:25,0:25:1,0,0:0,75,340	0/0:14,0:14:0.999966,3.4e-05,0:0,42,306	0/0:81,0:81:1,0,0:0,244,429	0/1:2,1:3:0.001416,0.998584,0:31,0,58
chr2	28605814	chr2_28605814_C_T	C	T	.	PASS	AF=0.230769;DP=250;NS=13;AN=26;MAF=0.230769;AC=6;AC_Het=6;AC_Hom=0;AC_Hemi=0;HWE=1	GT:AD:DP:GP:PL	0/0:11,0:11:0.999704,0.000296,0:0,33,238	0/0:5,0:5:0.981376,0.018624,0:0,15,157	0/1:10,11:21:0,1,0:218,0,214	0/1:4,5:9:0,1,0:127,0,107	0/1:5,7:12:0,1,0:173,0,103	0/1:2,2:4:1e-06,0.999999,0:61,0,60	0/0:4,0:4:0.963433,0.036567,0:0,12,135	0/1:1,2:3:0,0.999616,0.000384:67,0,26	0/0:13,0:13:0.999926,7.4e-05,0:0,39,257	0/0:33,0:33:1,0,0:0,99,401	0/0:23,0:23:1,0,0:0,69,379	0/0:105,0:105:1,0,0:0,316,463	0/1:4,3:7:0,1,0:91,0,117
chr2	28605850	chr2_28605850_C_T	C	T	.	PASS	AF=0.230769;DP=257;NS=13;AN=26;MAF=0.230769;AC=6;AC_Het=4;AC_Hom=2;AC_Hemi=0;HWE=0.522981	GT:AD:DP:GP:PL	1/1:0,14:14:0,0.000396,0.999604:290,42,0	0/0:5,0:5:0.981128,0.018872,0:0,15,171	0/1:11,7:18:0,1,0:172,0,226	0/1:6,7:13:0,1,0:178,0,154	0/1:5,7:12:0,1,0:166,0,106	0/0:5,0:5:0.981128,0.018872,0:0,15,162	0/1:1,4:5:0,0.999381,0.000619:113,0,24	0/0:3,0:3:0.928555,0.071445,0:0,9,110	0/0:20,0:20:0.999999,1e-06,0:0,60,315	0/0:33,0:33:1,0,0:0,99,383	0/0:22,0:22:1,0,0:0,66,337	0/0:101,0:101:1,0,0:0,304,443	0/0:6,0:6:0.990474,0.009526,0:0,18,170
chr2	28609708	chr2_28609708_C_T	C	T	.	PASS	AF=0.136364;DP=238;NS=11;AN=22;MAF=0.136364;AC=3;AC_Het=3;AC_Hom=0;AC_Hemi=0;HWE=1	GT:AD:DP:GP:PL	0/0:2,0:2:0.918507,0.081493,0:0,6,77	0/1:0,2:2:6.3e-05,0.738012,0.261925:51,6,0	0/0:5,0:5:0.989032,0.010968,0:0,15,128	0/0:5,0:5:0.989032,0.010968,0:0,15,148	0/0:2,0:2:0.918507,0.081493,0:0,6,76	0/0:4,0:4:0.978301,0.021699,0:0,12,119	0/1:6,1:7:0.152898,0.847102,0:12,0,118	./.:0,0:0:0.721299,0.255989,0.022713:0,0,0	0/0:21,0:21:1,0,0:0,63,346	0/0:38,0:38:1,0,0:0,114,406	0/0:22,0:22:1,0,0:0,66,364	0/1:108,22:130:2.6e-05,0.999974,0:50,0,297	./.:0,0:0:0.721299,0.255989,0.022713:0,0,0
chr2	28613053	chr2_28613053_A_G	A	G	.	PASS	AF=0.416667;DP=243;NS=12;AN=24;MAF=0.416667;AC=10;AC_Het=2;AC_Hom=8;AC_Hemi=0;HWE=0.0286714	GT:AD:DP:GP:PL	./.:0,0:0:0.348567,0.483657,0.167776:0,0,0	1/1:0,5:5:0,0.082638,0.917362:124,15,0	0/1:0,1:1:0.000339,0.590194,0.409468:34,3,0	0/0:4,0:4:0.920201,0.079799,0:0,12,121	0/0:4,0:4:0.920201,0.079799,0:0,12,144	0/1:2,1:3:0.001446,0.998554,1e-06:27,0,58	1/1:0,4:4:0,0.152662,0.847338:123,12,0	1/1:0,2:2:0,0.418833,0.581166:73,6,0	0/0:18,0:18:0.999995,5e-06,0:0,54,350	0/0:49,0:49:1,0,0:0,148,429	0/0:21,0:21:0.999999,1e-06,0:0,63,358	0/0:127,0:127:1,0,0:0,382,472	1/1:0,5:5:0,0.082638,0.917362:161,15,0
chr2	28619875	chr2_28619875_C_T	C	T	.	PASS	AF=0.5;DP=247;NS=13;AN=26;MAF=0.5;AC=13;AC_Het=3;AC_Hom=10;AC_Hemi=0;HWE=0.0892525	GT:AD:DP:GP:PL	1/1:0,22:22:0,1e-06,0.999999:372,66,0	1/1:0,4:4:0,0.118773,0.881227:139,12,0	1/1:0,9:9:0,0.004194,0.995806:247,27,0	0/1:6,7:13:0,1,0:188,0,151	0/1:3,6:9:0,1,0:171,0,79	0/1:4,2:6:2e-05,0.99998,0:44,0,129	0/0:7,0:7:0.985717,0.014283,0:0,21,215	1/1:0,2:2:0,0.350285,0.649715:69,6,0	0/0:10,0:10:0.998192,0.001808,0:0,30,239	0/0:32,0:32:1,0,0:0,96,425	0/0:15,0:15:0.999943,5.7e-05,0:0,45,321	0/0:112,0:112:1,0,0:0,337,459	1/1:0,6:6:0,0.032597,0.967403:184,18,0
chr2	28629247	chr2_28629247_A_T	A	T	.	PASS	AF=0.115385;DP=255;NS=13;AN=26;MAF=0.115385;AC=3;AC_Het=3;AC_Hom=0;AC_Hemi=0;HWE=1	GT:AD:DP:GP:PL	0/0:7,0:7:0.997491,0.002509,0:0,21,207	0/0:1,0:1:0.861341,0.138657,2e-06:0,3,41	0/1:10,4:14:0,1,0:96,0,214	0/0:10,0:10:0.999686,0.000314,0:0,30,278	0/0:5,0:5:0.990039,0.009961,0:0,15,173	0/0:1,0:1:0.861341,0.138657,2e-06:0,3,40	0/0:2,0:2:0.925507,0.074493,0:0,6,70	0/1:0,2:2:1e-06,0.756449,0.24355:69,6,0	0/0:27,0:27:1,0,0:0,81,407	0/0:56,0:56:1,0,0:0,169,445	0/0:34,0:34:1,0,0:0,102,430	0/0:94,0:94:1,0,0:0,283,439	0/1:1,1:2:0.00311,0.996788,0.000101:30,0,29
chr2	28631113	chr2_28631113_G_T	G	T	.	PASS	AF=0.166667;DP=129;NS=12;AN=24;MAF=0.166667;AC=4;AC_Het=4;AC_Hom=0;AC_Hemi=0;HWE=1	GT:AD:DP:GP:PL	0/0:1,0:1:0.782876,0.216525,0.000599:0,3,20	0/1:0,1:1:0.002245,0.781584,0.216171:31,3,0	0/0:11,0:11:0.99973,0.00027,0:0,33,244	0/0:4,0:4:0.966584,0.033416,0:0,12,138	0/0:4,0:4:0.966584,0.033416,0:0,12,138	0/0:1,0:1:0.783327,0.216649,2.4e-05:0,3,34	0/0:1,0:1:0.783334,0.216651,1.5e-05:0,3,36	./.:0,0:0:0.613628,0.339433,0.04694:0,0,0	0/0:21,2:23:0.8494,0.1506,0:0,5,202	0/1:30,7:37:0.00038,0.99962,0:37,0,261	0/1:15,3:18:0.00377,0.99623,0:27,0,172	0/1:21,4:25:0.000299,0.999701,0:38,0,193	0/0:2,0:2:0.878513,0.121487,0:0,6,70
chr2	28640099	chr2_28640099_G_A	G	A	.	PASS	AF=0.423077;DP=270;NS=13;AN=26;MAF=0.423077;AC=11;AC_Het=7;AC_Hom=4;AC_Hemi=0;HWE=1	GT:AD:DP:GP:PL	0/0:6,0:6:0.976168,0.023832,0:0,18,186	0/0:8,0:8:0.993934,0.006066,0:0,24,219	0/0:9,0:9:0.996958,0.003042,0:0,27,242	0/1:2,3:5:0,1,0:91,0,61	0/0:8,0:8:0.993934,0.006066,0:0,24,220	0/1:5,2:7:1e-06,0.999999,0:59,0,144	0/1:1,1:2:0.000203,0.999303,0.000494:35,0,29	0/1:0,1:1:7.2e-05,0.561352,0.438576:40,3,0	0/1:10,5:15:0,1,0:114,0,238	0/1:32,30:62:0,1,0:338,0,341	0/1:7,20:27:0,1,0:312,0,140	1/1:0,115:115:0,0,1:472,346,0	1/1:0,5:5:0,0.074069,0.925931:157,15,0
chr2	28650122	chr2_28650122_C_T	C	T	.	PASS	AF=0.25;DP=207;NS=12;AN=24;MAF=0.25;AC=6;AC_Het=4;AC_Hom=2;AC_Hemi=0;HWE=1	GT:AD:DP:GP:PL	1/1:0,5:5:0,0.145121,0.854879:146,15,0	0/0:1,0:1:0.730904,0.269086,1e-05:0,3,40	0/1:1,1:2:0.000543,0.99931,0.000147:34,0,31	0/0:4,0:4:0.956006,0.043994,0:0,12,131	0/0:5,0:5:0.977509,0.022491,0:0,15,161	0/1:1,2:3:6e-06,0.999877,0.000117:53,0,32	0/1:0,1:1:0.000627,0.73045,0.268923:35,3,0	0/1:1,1:2:0.000543,0.999225,0.000233:34,0,29	0/0:20,0:20:0.999999,1e-06,0:0,60,344	0/0:55,0:55:1,0,0:0,166,433	0/0:20,0:20:0.999999,1e-06,0:0,60,359	0/0:88,0:88:1,0,0:0,265,442	./.:0,0:0:0.534229,0.393361,0.07241:0,0,0
chr2	28650795	chr2_28650795_T_G	T	G	.	PASS	AF=0.423077;DP=260;NS=13;AN=26;MAF=0.423077;AC=11;AC_Het=11;AC_Hom=0;AC_Hemi=0;HWE=0.023341	GT:AD:DP:GP:PL	0/1:5,29:34:0,1,0:308,0,70	0/1:6,2:8:4e-06,0.999996,0:52,0,170	0/0:10,1:11:0.553175,0.446825,0:0,3,238	0/1:16,5:21:0,1,0:99,0,294	0/1:6,9:15:0,1,0:197,0,158	0/1:1,1:2:0.000193,0.999676,0.000131:35,0,35	0/0:2,0:2:0.708454,0.291546,0:0,6,75	0/1:3,2:5:1e-06,0.999999,0:56,0,82	0/1:5,4:9:0,1,0:110,0,138	0/1:24,18:42:0,1,0:266,0,333	0/1:16,16:32:0,1,0:256,0,278	0/1:56,11:67:0,1,0:105,0,329	0/1:4,8:12:0,1,0:195,0,101
chr2	28659684	chr2_28659684_T_C	T	C	.	PASS	AF=0.5;DP=230;NS=11;AN=22;MAF=0.5;AC=11;AC_Het=5;AC_Hom=6;AC_Hemi=0;HWE=1	GT:AD:DP:GP:PL	0/1:0,1:1:0.000114,0.522058,0.477828:37,3,0	1/1:0,2:2:0,0.353285,0.646714:72,6,0	1/1:0,2:2:0,0.353285,0.646715:77,6,0	0/1:9,1:10:0.042532,0.957468,0:11,0,198	0/1:8,3:11:0,1,0:77,0,171	1/1:0,3:3:0,0.214538,0.785462:102,9,0	./.:0,0:0:0.272609,0.499021,0.22837:0,0,0	0/1:3,1:4:0.000694,0.999306,0:29,0,76	0/0:20,0:20:0.999998,2e-06,0:0,60,365	0/0:59,0:59:1,0,0:0,178,439	0/0:27,0:27:1,0,0:0,81,404	0/1:71,19:90:0,1,0:180,0,322	./.:0,0:0:0.272609,0.499021,0.22837:0,0,0
chr2	28665753	chr2_28665753_G_A	G	A	.	PASS	AF=0.208333;DP=270;NS=12;AN=24;MAF=0.208333;AC=5;AC_Het=3;AC_Hom=2;AC_Hemi=0;HWE=0.403727	GT:AD:DP:GP:PL	./.:0,0:0:0.633712,0.324696,0.041591:0,0,0	0/0:9,0:9:0.999,0.001,0:0,27,247	0/0:17,0:17:0.999996,4e-06,0:0,51,345	0/0:9,0:9:0.999,0.001,0:0,27,214	0/0:17,0:17:0.999996,4e-06,0:0,51,365	0/1:2,2:4:1e-06,0.999999,0:62,0,68	1/1:0,6:6:0,0.108715,0.891285:185,18,0	0/1:1,3:4:0,0.999742,0.000258:103,0,27	0/0:22,0:22:1,0,0:0,66,376	0/0:50,0:50:1,0,0:0,151,431	0/0:30,0:30:1,0,0:0,90,413	0/1:56,37:93:0,1,0:284,0,366	0/0:9,0:9:0.999,0.001,0:0,27,242
chr2	28668628	chr2_28668628_G_A	G	A	.	PASS	AF=0.166667;DP=185;NS=12;AN=24;MAF=0.166667;AC=4;AC_Het=2;AC_Hom=2;AC_Hemi=0;HWE=0.254658	GT:AD:DP:GP:PL	./.:0,0:0:0.656691,0.307348,0.035962:0,0,0	0/0:3,0:3:0.944732,0.055268,0:0,9,101	1/1:0,14:14:0,0.000521,0.999479:264,42,0	0/0:6,0:6:0.992741,0.007259,0:0,18,149	0/0:13,0:13:0.999943,5.7e-05,0:0,39,267	0/1:5,1:6:0.021205,0.978795,0:20,0,142	0/1:0,2:2:0,0.681183,0.318816:74,6,0	0/0:1,0:1:0.810363,0.189633,4e-06:0,3,41	0/0:12,0:12:0.999886,0.000114,0:0,36,287	0/0:52,0:52:1,0,0:0,157,429	0/0:20,0:20:1,0,0:0,60,362	0/0:48,0:48:1,0,0:0,144,412	0/0:8,0:8:0.998175,0.001825,0:0,24,228
chr2	28669624	chr2_28669624_T_C	T	C	.	PASS	AF=0.454545;DP=263;NS=11;AN=22;MAF=0.454545;AC=10;AC_Het=4;AC_Hom=6;AC_Hemi=0;HWE=0.542748	GT:AD:DP:GP:PL	0/0:4,0:4:0.906364,0.093636,0:0,12,111	./.:0,0:0:0.299748,0.495489,0.204763:0,0,0	1/1:0,29:29:0,0,1:399,87,0	0/1:5,4:9:0,1,0:89,0,112	0/1:3,7:10:0,0.999999,1e-06:174,0,55	./.:0,0:0:0.299748,0.495489,0.204763:0,0,0	1/1:0,5:5:0,0.0703,0.9297:162,15,0	0/1:1,3:4:0,0.997914,0.002086:78,0,23	0/0:15,0:15:0.99995,5e-05,0:0,45,316	0/0:53,1:54:1,0,0:0,135,410	0/0:20,0:20:0.999998,2e-06,0:0,60,336	0/1:53,54:107:0,1,0:363,0,361	1/1:0,5:5:0,0.0703,0.9297:152,15,0
chr2	28669685	chr2_28669685_T_C	T	C	.	PASS	AF=0.333333;DP=261;NS=12;AN=24;MAF=0.333333;AC=8;AC_Het=2;AC_Hom=6;AC_Hemi=0;HWE=0.0437475	GT:AD:DP:GP:PL	1/1:0,12:12:0,0.000958,0.999042:257,36,0	1/1:0,3:3:0,0.329244,0.670756:109,9,0	1/1:0,19:19:0,7e-06,0.999993:340,57,0	0/1:4,3:7:0,1,0:83,0,107	0/1:3,4:7:0,1,0:120,0,86	0/0:3,0:3:0.887058,0.112942,0:0,9,112	0/0:2,0:2:0.797037,0.202963,0:0,6,74	./.:0,0:0:0.438982,0.44715,0.113867:0,0,0	0/0:21,0:21:1,0,0:0,63,375	0/0:59,0:59:1,0,0:0,178,425	0/0:27,0:27:1,0,0:0,81,391	0/0:98,0:98:1,0,0:0,295,453	0/0:3,0:3:0.887058,0.112942,0:0,9,104
chr2	28673536	chr2_28673536_C_T	C	T	.	PASS	AF=0.192308;DP=247;NS=13;AN=26;MAF=0.192308;AC=5;AC_Het=3;AC_Hom=2;AC_Hemi=0;HWE=0.373913	GT:AD:DP:GP:PL	0/1:2,1:3:0.013713,0.986287,0:22,0,62	0/0:8,0:8:0.998219,0.001781,0:0,24,187	0/0:13,0:13:0.999944,5.6e-05,0:0,39,310	0/0:13,0:13:0.999944,5.6e-05,0:0,39,304	0/0:13,0:13:0.999944,5.6e-05,0:0,39,301	0/1:5,1:6:0.042405,0.957595,0:17,0,146	1/1:0,6:6:0,0.120375,0.879625:190,18,0	0/1:1,2:3:0,0.999711,0.000289:67,0,26	0/0:10,0:10:0.999554,0.000446,0:0,30,251	0/0:42,0:42:1,0,0:0,126,426	0/0:20,0:20:1,0,0:0,60,376	0/0:104,0:104:1,0,0:0,313,457	0/0:6,0:6:0.992915,0.007085,0:0,18,190
chr2	28673653	chr2_28673653_C_T	C	T	.	PASS	AF=0.115385;DP=262;NS=13;AN=26;MAF=0.115385;AC=3;AC_Het=3;AC_Hom=0;AC_Hemi=0;HWE=1	GT:AD:DP:GP:PL	0/0:3,0:3:0.967148,0.032852,0:0,9,101	0/0:7,0:7:0.997882,0.002118,0:0,21,206	0/0:17,0:17:0.999998,2e-06,0:0,51,339	0/1:9,4:13:0,1,0:102,0,205	0/0:8,0:8:0.99894,0.00106,0:0,24,228	0/0:3,0:3:0.967148,0.032852,0:0,9,107	0/0:3,0:3:0.967148,0.032852,0:0,9,100	0/0:5,0:5:0.99158,0.00842,0:0,15,130	0/0:23,0:23:1,0,0:0,69,375	0/0:41,0:41:1,0,0:0,123,407	0/0:24,0:24:1,0,0:0,72,386	0/1:54,54:108:0,1,0:353,0,355	0/1:2,5:7:0,0.999999,1e-06:147,0,51
chr2	28691366	chr2_28691366_A_G	A	G	.	PASS	AF=0.307692;DP=251;NS=13;AN=26;MAF=0.307692;AC=8;AC_Het=4;AC_Hom=4;AC_Hemi=0;HWE=0.507918	GT:AD:DP:GP:PL	1/1:0,26:26:0,0,1:395,78,0	0/0:11,0:11:0.999521,0.000479,0:0,33,258	1/1:0,12:12:0,0.000994,0.999006:302,36,0	0/1:5,3:8:0,1,0:83,0,143	0/1:8,4:12:0,1,0:105,0,185	0/1:3,2:5:0,1,0:66,0,94	0/0:1,0:1:0.670862,0.329117,2e-05:0,3,39	0/0:5,0:5:0.970251,0.029749,0:0,15,168	0/0:9,0:9:0.998087,0.001913,0:0,27,222	0/0:39,0:39:1,0,0:0,117,418	0/0:19,0:19:0.999998,2e-06,0:0,57,344	0/1:57,44:101:0,1,0:331,0,349	0/0:2,0:2:0.803024,0.196976,0:0,6,76
chr2	28700524	chr2_28700524_C_T	C	T	.	PASS	AF=0.115385;DP=210;NS=13;AN=26;MAF=0.115385;AC=3;AC_Het=3;AC_Hom=0;AC_Hemi=0;HWE=1	GT:AD:DP:GP:PL	0/0:11,0:11:0.999869,0.000131,0:0,33,251	0/0:5,0:5:0.99169,0.00831,0:0,15,152	0/0:5,0:5:0.99169,0.00831,0:0,15,151	0/1:4,5:9:0,1,0:128,0,109	0/1:10,4:14:0,1,0:72,0,223	0/1:3,4:7:0,1,0:102,0,81	0/0:3,0:3:0.967567,0.032433,0:0,9,93	0/0:5,0:5:0.99169,0.00831,0:0,15,157	0/0:14,0:14:0.999984,1.6e-05,0:0,42,289	0/0:33,0:33:1,0,0:0,99,397	0/0:20,0:20:1,0,0:0,60,348	0/0:80,0:80:1,0,0:0,241,441	0/0:4,0:4:0.983516,0.016484,0:0,12,131
chr2	28701230	chr2_28701230_C_T	C	T	.	PASS	AF=0.192308;DP=255;NS=13;AN=26;MAF=0.192308;AC=5;AC_Het=5;AC_Hom=0;AC_Hemi=0;HWE=1	GT:AD:DP:GP:PL	0/0:16,1:17:0.962062,0.037938,0:0,11,291	0/1:3,2:5:5e-06,0.999995,0:56,0,88	0/0:23,0:23:1,0,0:0,69,389	0/1:6,7:13:0,1,0:179,0,125	0/0:7,0:7:0.995981,0.004019,0:0,21,190	0/1:4,1:5:0.007737,0.992263,0:24,0,105	0/0:2,0:2:0.885641,0.114359,0:0,6,73	0/0:2,0:2:0.885641,0.114359,0:0,6,79	0/0:15,1:16:0.926901,0.073099,0:0,8,243	0/1:34,6:40:0.009341,0.990659,0:23,0,338	0/1:25,5:30:3e-06,0.999997,0:58,0,326	0/0:79,10:89:0.998217,0.001783,0:0,25,323	0/0:6,0:6:0.991995,0.008005,0:0,18,181
chr2	28711154	chr2_28711154_G_A	G	A	.	PASS	AF=0.208333;DP=193;NS=12;AN=24;MAF=0.208333;AC=5;AC_Het=3;AC_Hom=2;AC_Hemi=0;HWE=0.403727	GT:AD:DP:GP:PL	1/1:0,4:4:0,0.324697,0.675303:102,12,0	0/0:2,0:2:0.884971,0.115029,0:0,6,70	0/0:17,0:17:0.999996,4e-06,0:0,51,337	0/0:1,0:1:0.793666,0.206323,1.1e-05:0,3,37	0/1:6,1:7:0.019176,0.980824,0:20,0,134	0/1:2,1:3:0.029729,0.970271,0:18,0,69	0/1:2,2:4:7.7e-05,0.999922,0:44,0,58	./.:0,0:0:0.629917,0.327512,0.042571:0,0,0	0/0:12,0:12:0.999873,0.000127,0:0,36,285	0/0:36,0:36:1,0,0:0,108,408	0/0:21,0:21:1,0,0:0,63,336	0/0:78,1:79:1,0,0:0,205,419	0/0:7,0:7:0.995955,0.004045,0:0,21,186
chr2	28714948	chr2_28714948_A_G	A	G	.	PASS	AF=0.153846;DP=269;NS=13;AN=26;MAF=0.153846;AC=4;AC_Het=4;AC_Hom=0;AC_Hemi=0;HWE=1	GT:AD:DP:GP:PL	0/1:25,13:38:0,1,0:212,0,312	0/1:4,3:7:0,1,0:89,0,116	0/0:13,0:13:0.999953,4.7e-05,0:0,39,300	0/0:13,0:13:0.999953,4.7e-05,0:0,39,263	0/1:10,2:12:0.000538,0.999462,0:37,0,237	0/0:6,0:6:0.994081,0.005919,0:0,18,167	0/0:3,0:3:0.954531,0.045469,0:0,9,88	0/0:4,0:4:0.976737,0.023263,0:0,12,129	0/0:13,0:13:0.999953,4.7e-05,0:0,39,295	0/0:44,0:44:1,0,0:0,132,416	0/0:22,0:22:1,0,0:0,66,347	0/1:66,25:91:0,1,0:108,0,319	0/0:2,0:2:0.913017,0.086983,0:0,6,75
chr2	28727780	chr2_28727780_C_T	C	T	.	PASS	AF=0.136364;DP=177;NS=11;AN=22;MAF=0.136364;AC=3;AC_Het=3;AC_Hom=0;AC_Hemi=0;HWE=1	GT:AD:DP:GP:PL	0/0:28,0:28:1,0,0:0,84,375	0/0:2,0:2:0.916076,0.083924,0:0,6,75	0/1:11,4:15:1e-06,0.999999,0:67,0,226	0/0:6,0:6:0.994307,0.005693,0:0,18,175	0/1:5,2:7:0.000161,0.999839,0:42,0,134	./.:0,0:0:0.71427,0.26175,0.02398:0,0,0	0/0:2,0:2:0.916076,0.083924,0:0,6,71	./.:0,0:0:0.71427,0.26175,0.02398:0,0,0	0/0:20,2:22:0.810982,0.189018,0:0,2,290	0/0:37,3:40:0.999371,0.000629,0:0,28,331	0/1:15,5:20:0,1,0:72,0,233	0/0:31,1:32:1,0,0:0,71,345	0/0:3,0:3:0.9562,0.0438,0:0,9,103
chr2	28754030	chr2_28754030_A_T	A	T	.	PASS	AF=0.115385;DP=199;NS=13;AN=26;MAF=0.115385;AC=3;AC_Het=3;AC_Hom=0;AC_Hemi=0;HWE=1	GT:AD:DP:GP:PL	0/0:32,1:33:1,0,0:0,62,375	0/0:7,0:7:0.99783,0.00217,0:0,21,183	0/1:12,2:14:0.003369,0.996631,0:30,0,252	0/0:17,0:17:0.999998,2e-06,0:0,51,320	0/0:10,0:10:0.999728,0.000272,0:0,30,252	0/1:3,1:4:0.01784,0.98216,0:23,0,85	0/0:1,0:1:0.877802,0.122197,1e-06:0,3,41	0/0:2,0:2:0.934926,0.065074,0:0,6,71	0/0:14,0:14:0.999983,1.7e-05,0:0,42,265	0/0:38,0:38:1,0,0:0,114,383	0/0:20,0:20:1,0,0:0,60,317	0/1:9,25:34:0,1,0:309,0,129	0/0:5,0:5:0.991375,0.008625,0:0,15,148
chr2	28754570	chr2_28754570_A_C	A	C	.	PASS	AF=0.166667;DP=59;NS=12;AN=24;MAF=0.166667;AC=4;AC_Het=2;AC_Hom=2;AC_Hemi=0;HWE=0.254658	GT:AD:DP:GP:PL	0/1:1,1:2:0.025329,0.973729,0.000942:19,0,21	0/0:1,0:1:0.804657,0.195333,9e-06:0,3,37	0/0:3,0:3:0.942785,0.057215,0:0,9,93	0/0:2,0:2:0.891762,0.108238,0:0,6,75	./.:0,0:0:0.647483,0.31436,0.038156:0,0,0	1/1:0,5:5:0,0.204739,0.795261:160,15,0	0/0:2,0:2:0.891762,0.108238,0:0,6,72	0/0:1,0:1:0.804662,0.195334,4e-06:0,3,41	0/0:3,0:3:0.942785,0.057215,0:0,9,105	0/0:11,0:11:0.999763,0.000237,0:0,33,249	0/0:11,0:11:0.999763,0.000237,0:0,33,237	0/1:11,3:14:0.000178,0.999822,0:41,0,163	0/0:1,0:1:0.80466,0.195334,6e-06:0,3,39
chr2	28756562	chr2_28756562_A_G	A	G	.	PASS	AF=0.5;DP=273;NS=13;AN=26;MAF=0.5;AC=13;AC_Het=5;AC_Hom=8;AC_Hemi=0;HWE=0.577624	GT:AD:DP:GP:PL	0/0:13,1:14:0.98485,0.01515,0:0,21,230	1/1:0,2:2:0,0.344588,0.655412:67,6,0	1/1:2,19:21:0,0.446789,0.553211:335,4,0	0/1:1,7:8:0,0.962971,0.037029:184,0,11	0/1:1,6:7:0,0.99045,0.00955:169,0,17	1/1:0,5:5:0,0.061665,0.938335:148,15,0	0/1:0,1:1:4.3e-05,0.512535,0.487422:41,3,0	0/1:1,1:2:0.000208,0.990375,0.009417:34,0,17	0/0:17,0:17:0.999985,1.5e-05,0:0,51,350	0/0:56,0:56:1,0,0:0,169,429	0/0:27,0:27:1,0,0:0,81,407	0/1:54,52:106:0,1,0:353,0,344	1/1:0,6:6:0,0.031813,0.968187:182,18,0
chr2	28765952	chr2_28765952_G_T	G	T	.	PASS	AF=0.125;DP=156;NS=12;AN=24;MAF=0.125;AC=3;AC_Het=1;AC_Hom=2;AC_Hemi=0;HWE=0.130435	GT:AD:DP:GP:PL	1/1:0,15:15:0,0.000378,0.999622:272,45,0	0/0:2,0:2:0.925308,0.074692,0:0,6,57	0/0:10,0:10:0.999685,0.000315,0:0,30,239	0/0:13,0:13:0.999961,3.9e-05,0:0,39,276	0/0:6,0:6:0.99498,0.00502,0:0,18,177	0/0:3,0:3:0.961206,0.038794,0:0,9,81	0/0:2,0:2:0.925308,0.074692,0:0,6,73	./.:0,0:0:0.741315,0.239363,0.019322:0,0,0	0/0:14,0:14:0.99998,2e-05,0:0,42,277	0/0:37,0:37:1,0,0:0,111,373	0/0:17,1:18:0.99611,0.00389,0:0,19,286	0/1:22,12:34:0,1,0:174,0,252	0/0:1,0:1:0.860996,0.139002,2e-06:0,3,41
chr2	28766233	chr2_28766233_C_A	C	A	.	PASS	AF=0.423077;DP=256;NS=13;AN=26;MAF=0.423077;AC=11;AC_Het=3;AC_Hom=8;AC_Hemi=0;HWE=0.0855297	GT:AD:DP:GP:PL	1/1:0,24:24:0,0,1:372,72,0	1/1:0,6:6:0,0.041738,0.958262:187,18,0	0/0:13,0:13:0.999825,0.000175,0:0,39,313	0/0:15,0:15:0.999956,4.4e-05,0:0,45,330	0/0:12,0:12:0.99965,0.00035,0:0,36,303	0/1:1,4:5:0,0.998557,0.001443:105,0,24	1/1:0,3:3:0,0.258413,0.741587:103,9,0	0/1:0,1:1:8.1e-05,0.582217,0.417702:40,3,0	0/0:21,0:21:0.999999,1e-06,0:0,63,376	0/0:43,0:43:1,0,0:0,129,425	0/0:20,0:20:0.999999,1e-06,0:0,60,370	0/1:42,48:90:0,1,0:360,0,344	1/1:0,3:3:0,0.258413,0.741587:101,9,0
chr2	28778061	chr2_28778061_A_G	A	G	.	PASS	AF=0.333333;DP=218;NS=12;AN=24;MAF=0.333333;AC=8;AC_Het=8;AC_Hom=0;AC_Hemi=0;HWE=0.216045	GT:AD:DP:GP:PL	0/1:8,9:17:0,1,0:189,0,144	0/0:1,0:1:0.635775,0.364159,6.6e-05:0,3,35	0/1:7,2:9:2.8e-05,0.999972,0:45,0,179	0/1:6,4:10:0,1,0:76,0,152	0/1:4,2:6:3.5e-05,0.999965,0:44,0,107	0/1:1,1:2:0.0109,0.988742,0.000358:19,0,29	0/1:2,2:4:1.1e-05,0.999986,3e-06:49,0,49	0/0:1,0:1:0.635775,0.364159,6.6e-05:0,3,35	0/1:23,3:26:0.014209,0.985791,0:18,0,330	0/0:44,4:48:0.963648,0.036352,0:0,15,336	0/0:23,1:24:0.999657,0.000343,0:0,35,335	0/1:45,24:69:0,1,0:179,0,344	./.:0,0:0:0.404261,0.463109,0.132631:0,0,0
chr2	28778157	chr2_28778157_C_T	C	T	.	PASS	AF=0.208333;DP=243;NS=12;AN=24;MAF=0.208333;AC=5;AC_Het=5;AC_Hom=0;AC_Hemi=0;HWE=1	GT:AD:DP:GP:PL	0/0:23,0:23:1,0,0:0,69,330	0/0:5,0:5:0.98192,0.01808,0:0,15,143	0/1:15,3:18:2.2e-05,0.999978,0:49,0,280	0/1:2,1:3:0.063412,0.936588,0:14,0,66	0/0:6,0:6:0.990878,0.009122,0:0,18,159	0/1:7,1:8:0.051839,0.948161,0:15,0,198	0/0:1,0:1:0.772418,0.227568,1.3e-05:0,3,37	./.:0,0:0:0.596643,0.351567,0.051789:0,0,0	0/0:21,1:22:0.999718,0.000282,0:0,33,339	0/0:58,0:58:1,0,0:0,175,434	0/0:19,0:19:0.999999,1e-06,0:0,57,349	0/1:67,11:78:0.048785,0.951215,0:15,0,303	0/1:0,2:2:8e-06,0.629221,0.37077:57,6,0
chr2	28778178	chr2_28778178_C_T	C	T	.	PASS	AF=0.25;DP=206;NS=12;AN=24;MAF=0.25;AC=6;AC_Het=6;AC_Hom=0;AC_Hemi=0;HWE=0.529258	GT:AD:DP:GP:PL	0/0:12,1:13:0.895585,0.104415,0:0,8,236	0/1:1,2:3:0,0.99976,0.000239:65,0,29	0/0:18,1:19:0.994287,0.005713,0:0,21,293	0/1:4,1:5:0.173744,0.826256,0:8,0,132	0/1:3,2:5:0.000133,0.999867,0:40,0,68	0/1:7,1:8:0.063319,0.936681,0:13,0,189	./.:0,0:0:0.526965,0.397917,0.075118:0,0,0	0/0:1,0:1:0.72591,0.274069,2.1e-05:0,3,37	0/0:18,2:20:0.824346,0.175654,0:0,5,301	0/0:45,3:48:0.999986,1.4e-05,0:0,47,348	0/1:15,4:19:1e-06,0.999999,0:61,0,269	0/0:59,4:63:1,0,0:0,67,353	0/1:0,1:1:0.015043,0.715002,0.269955:21,3,0
chr2	28778182	chr2_28778182_T_A	T	A	.	PASS	AF=0.458333;DP=201;NS=12;AN=24;MAF=0.458333;AC=11;AC_Het=7;AC_Hom=4;AC_Hemi=0;HWE=1	GT:AD:DP:GP:PL	1/1:0,12:12:0,0.000514,0.999486:262,36,0	1/1:0,3:3:0,0.208391,0.791609:97,9,0	0/1:9,5:14:0,1,0:111,0,191	0/1:4,1:5:0.077152,0.922848,0:8,0,129	0/1:3,2:5:0.000105,0.999895,0:37,0,82	0/0:7,0:7:0.98538,0.01462,0:0,21,207	./.:0,0:0:0.263081,0.499666,0.237252:0,0,0	0/0:1,0:1:0.512887,0.487055,5.8e-05:0,3,39	0/1:18,3:21:0.00629,0.99371,0:19,0,301	0/1:41,7:48:3e-06,0.999997,0:52,0,328	0/1:15,4:19:1e-06,0.999999,0:60,0,272	0/0:60,5:65:0.999996,4e-06,0:0,57,344	0/1:0,1:1:0.004272,0.510721,0.485007:21,3,0
chr2	28778671	chr2_28778671_T_C	T	C	.	PASS	AF=0.307692;DP=225;NS=13;AN=26;MAF=0.307692;AC=8;AC_Het=8;AC_Hom=0;AC_Hemi=0;HWE=0.244302	GT:AD:DP:GP:PL	0/1:7,13:20:0,1,0:159,0,120	0/0:2,0:2:0.804,0.195999,0:0,6,58	0/1:18,5:23:2e-06,0.999998,0:57,0,267	0/0:7,0:7:0.99244,0.00756,0:0,21,193	0/1:12,2:14:0.032074,0.967926,0:15,0,229	0/0:5,0:5:0.970429,0.029571,0:0,15,143	0/0:1,0:1:0.672104,0.327694,0.000201:0,3,29	0/1:2,1:3:0.005147,0.994853,0:23,0,70	0/1:4,3:7:5e-06,0.999995,0:53,0,106	0/1:38,7:45:0.000193,0.999807,0:37,0,314	0/1:20,4:24:0.001969,0.998031,0:27,0,301	0/0:64,3:67:1,0,0:0,104,363	0/1:4,3:7:1e-05,0.99999,0:50,0,92
chr2	28778855	chr2_28778855_C_G	C	G	.	PASS	AF=0.409091;DP=172;NS=11;AN=22;MAF=0.409091;AC=9;AC_Het=5;AC_Hom=4;AC_Hemi=0;HWE=1	GT:AD:DP:GP:PL	1/1:0,3:3:1e-06,0.271747,0.728252:62,9,0	./.:0,0:0:0.358583,0.48047,0.160947:0,0,0	1/1:0,7:7:0,0.02279,0.97721:202,21,0	0/1:3,1:4:0.035964,0.964036,0:13,0,88	0/0:5,0:5:0.959812,0.040188,0:0,15,157	0/1:4,1:5:0.105948,0.894052,0:8,0,121	./.:0,0:0:0.358583,0.48047,0.160947:0,0,0	0/0:2,0:2:0.749079,0.250921,0:0,6,70	0/0:12,0:12:0.999673,0.000327,0:0,36,270	0/0:36,1:37:1,0,0:0,78,383	0/1:16,2:18:0.429657,0.570343,0:0,0,297	0/1:61,14:75:2e-06,0.999998,0:56,0,336	0/1:0,1:1:0.000356,0.598603,0.401041:34,3,0
chr2	28779772	chr2_28779772_T_C	T	C	.	PASS	AF=0.318182;DP=137;NS=11;AN=22;MAF=0.318182;AC=7;AC_Het=3;AC_Hom=4;AC_Hemi=0;HWE=0.232198	GT:AD:DP:GP:PL	0/0:1,0:1:0.654683,0.344175,0.001142:0,3,22	./.:0,0:0:0.429588,0.451683,0.118729:0,0,0	1/1:0,6:6:0,0.056105,0.943895:189,18,0	0/1:9,3:12:2e-06,0.999998,0:56,0,211	0/0:4,0:4:0.93834,0.06166,0:0,12,137	0/1:3,3:6:0,1,0:73,0,84	./.:0,0:0:0.429588,0.451683,0.118729:0,0,0	1/1:0,3:3:0,0.322277,0.677723:95,9,0	0/0:12,1:13:0.710928,0.289072,0:0,4,221	0/0:29,1:30:1,0,0:0,71,385	0/1:19,2:21:0.083761,0.916239,0:10,0,283	0/0:37,3:40:0.999999,1e-06,0:0,61,352	0/0:1,0:1:0.655056,0.344371,0.000573:0,3,25
chr2	28780622	chr2_28780622_T_A	T	A	.	PASS	AF=0.409091;DP=195;NS=11;AN=22;MAF=0.409091;AC=9;AC_Het=7;AC_Hom=2;AC_Hemi=0;HWE=0.55418	GT:AD:DP:GP:PL	0/1:2,6:8:0,0.999949,5.1e-05:108,0,38	./.:0,0:0:0.373273,0.475375,0.151351:0,0,0	0/1:8,6:14:0,1,0:104,0,154	0/1:2,2:4:3.2e-05,0.999966,3e-06:44,0,51	0/1:5,1:6:0.165338,0.834662,0:6,0,118	0/0:9,0:9:0.997519,0.002481,0:0,27,212	0/1:0,1:1:0.000152,0.610866,0.388982:38,3,0	1/1:0,2:2:0.000105,0.439794,0.560101:41,6,0	0/0:15,1:16:0.996783,0.003217,0:0,26,282	0/1:37,5:42:0.161061,0.838939,0:6,0,300	0/1:24,3:27:0.069276,0.930724,0:10,0,279	0/0:64,2:66:1,0,0:0,153,401	./.:0,0:0:0.373273,0.475375,0.151351:0,0,0
chr2	28781825	chr2_28781825_A_C	A	C	.	PASS	AF=0.461538;DP=241;NS=13;AN=26;MAF=0.461538;AC=12;AC_Het=4;AC_Hom=8;AC_Hemi=0;HWE=0.260843	GT:AD:DP:GP:PL	1/1:0,8:8:0,0.008868,0.991132:186,24,0	1/1:0,4:4:0,0.125236,0.874764:122,12,0	0/1:4,7:11:0,1,0:145,0,97	0/0:8,0:8:0.993226,0.006774,0:0,24,202	0/0:4,0:4:0.901607,0.098393,0:0,12,113	0/1:4,1:5:0.03514,0.96486,0:12,0,118	1/1:0,3:3:0,0.222597,0.777403:90,9,0	0/1:0,1:1:0.000193,0.533774,0.466032:35,3,0	0/0:8,0:8:0.993226,0.006774,0:0,24,203	0/0:52,0:52:1,0,0:0,157,428	0/0:29,0:29:1,0,0:0,87,390	0/1:62,41:103:0,1,0:313,0,367	1/1:0,5:5:0,0.066801,0.933199:133,15,0
chr2	28781936	chr2_28781936_T_C	T	C	.	PASS	AF=0.227273;DP=211;NS=11;AN=22;MAF=0.227273;AC=5;AC_Het=5;AC_Hom=0;AC_Hemi=0;HWE=1	GT:AD:DP:GP:PL	./.:0,0:0:0.549815,0.38336,0.066825:0,0,0	0/1:0,1:1:0.000672,0.740995,0.258333:35,3,0	0/0:19,0:19:0.999999,1e-06,0:0,57,327	0/0:4,0:4:0.958243,0.041757,0:0,12,108	0/1:4,1:5:0.264064,0.735936,0:6,0,97	0/1:4,1:5:0.043798,0.956202,0:15,0,112	0/1:0,2:2:1e-06,0.589182,0.410817:64,6,0	0/0:1,0:1:0.741488,0.258501,1.1e-05:0,3,39	0/1:11,3:14:0.001388,0.998612,0:30,0,214	0/0:55,3:58:1,0,0:0,97,352	0/0:20,2:22:0.972378,0.027622,0:0,14,246	0/0:80,0:80:1,0,0:0,241,438	./.:0,0:0:0.549815,0.38336,0.066825:0,0,0
chr2	28782008	chr2_28782008_A_G	A	G	.	PASS	AF=0.192308;DP=178;NS=13;AN=26;MAF=0.192308;AC=5;AC_Het=3;AC_Hom=2;AC_Hemi=0;HWE=0.373913	GT:AD:DP:GP:PL	1/1:0,8:8:0,0.027616,0.972384:123,24,0	0/0:1,0:1:0.784264,0.215725,1.2e-05:0,3,37	0/1:20,5:25:1.1e-05,0.999989,0:52,0,295	0/0:2,0:2:0.879096,0.120904,0:0,6,76	0/0:4,0:4:0.96676,0.03324,0:0,12,124	0/1:6,1:7:0.04434,0.95566,0:16,0,145	0/0:3,0:3:0.935659,0.064341,0:0,9,83	0/0:2,0:2:0.879096,0.120904,0:0,6,68	0/1:7,2:9:0.001513,0.998487,0:31,0,182	0/0:30,0:30:1,0,0:0,90,370	0/0:13,1:14:0.937024,0.062976,0:0,9,241	0/0:70,0:70:1,0,0:0,211,430	0/0:3,0:3:0.935659,0.064341,0:0,9,89
chr2	28793422	chr2_28793422_G_A	G	A	.	PASS	AF=0.181818;DP=242;NS=11;AN=22;MAF=0.181818;AC=4;AC_Het=4;AC_Hom=0;AC_Hemi=0;HWE=1	GT:AD:DP:GP:PL	0/0:8,0:8:0.998002,0.001998,0:0,24,196	0/1:0,2:2:0,0.661157,0.338843:72,6,0	0/1:26,4:30:0.0008,0.9992,0:34,0,335	0/0:11,0:11:0.99975,0.00025,0:0,33,284	0/1:11,2:13:0.000635,0.999365,0:35,0,242	0/0:2,0:2:0.88643,0.11357,0:0,6,70	./.:0,0:0:0.633652,0.324741,0.041607:0,0,0	0/0:3,0:3:0.939797,0.060203,0:0,9,108	0/0:11,0:11:0.99975,0.00025,0:0,33,264	0/0:51,0:51:1,0,0:0,154,425	0/0:23,0:23:1,0,0:0,69,391	0/1:75,13:88:0.026175,0.973825,0:19,0,300	./.:0,0:0:0.633652,0.324741,0.041607:0,0,0
chr2	28796289	chr2_28796289_T_C	T	C	.	PASS	AF=0.136364;DP=231;NS=11;AN=22;MAF=0.136364;AC=3;AC_Het=1;AC_Hom=2;AC_Hemi=0;HWE=0.142857	GT:AD:DP:GP:PL	0/0:2,0:2:0.933031,0.066969,0:0,6,56	1/1:0,4:4:0,0.465448,0.534552:120,12,0	0/0:33,0:33:1,0,0:0,99,417	0/0:15,0:15:0.999991,9e-06,0:0,45,339	0/0:13,0:13:0.999965,3.5e-05,0:0,39,304	0/0:3,0:3:0.965356,0.034644,0:0,9,102	./.:0,0:0:0.764693,0.219548,0.015758:0,0,0	0/0:1,0:1:0.874465,0.125531,4e-06:0,3,37	0/0:21,0:21:1,0,0:0,63,362	0/0:45,0:45:1,0,0:0,135,421	0/0:28,0:28:1,0,0:0,84,390	0/1:51,15:66:0,1,0:100,0,343	./.:0,0:0:0.764693,0.219548,0.015758:0,0,0
chr2	28802303	chr2_28802303_T_C	T	C	.	PASS	AF=0.375;DP=230;NS=12;AN=24;MAF=0.375;AC=9;AC_Het=9;AC_Hom=0;AC_Hemi=0;HWE=0.0922062	GT:AD:DP:GP:PL	./.:0,0:0:0.373297,0.475367,0.151336:0,0,0	0/1:3,1:4:0.072813,0.927183,5e-06:10,0,48	0/1:10,2:12:0.176264,0.823736,0:6,0,105	0/1:5,3:8:0.000304,0.999696,0:34,0,73	0/1:2,2:4:0.00085,0.998717,0.000433:30,0,29	0/0:3,0:3:0.862683,0.137317,1e-06:0,9,58	0/1:1,2:3:0.000451,0.987014,0.012536:32,0,14	0/0:1,0:1:0.610225,0.388535,0.00124:0,3,23	0/0:10,1:11:0.907698,0.092302,0:0,11,165	0/1:23,6:29:0.010324,0.989676,0:19,0,228	0/1:6,2:8:0.007743,0.992257,0:20,0,105	0/1:98,44:142:0.027706,0.972294,0:14,0,233	0/1:2,2:4:0.00085,0.998963,0.000187:30,0,32
chr2	28802397	chr2_28802397_G_A	G	A	.	PASS	AF=0.153846;DP=261;NS=13;AN=26;MAF=0.153846;AC=4;AC_Het=4;AC_Hom=0;AC_Hemi=0;HWE=1	GT:AD:DP:GP:PL	0/1:0,1:1:0.018203,0.803874,0.177923:23,3,0	0/0:7,0:7:0.996554,0.003446,0:0,21,124	0/0:7,0:7:0.996554,0.003446,0:0,21,128	0/0:5,0:5:0.986356,0.013644,0:0,15,98	0/0:2,0:2:0.900361,0.099637,2e-06:0,6,43	0/0:6,0:6:0.993131,0.006869,0:0,18,89	0/1:0,1:1:0.018203,0.803874,0.177923:23,3,0	0/0:3,0:3:0.94757,0.05243,0:0,9,64	0/0:9,1:10:0.91894,0.08106,0:0,7,122	0/1:26,6:32:0.050139,0.949861,0:16,0,163	0/1:8,4:12:0.000149,0.999851,0:42,0,104	0/0:151,7:158:1,0,0:0,334,333	0/0:1,0:1:0.818391,0.181133,0.000477:0,3,19
chr2	28802511	chr2_28802511_G_C	G	C	.	PASS	AF=0.307692;DP=196;NS=13;AN=26;MAF=0.307692;AC=8;AC_Het=6;AC_Hom=2;AC_Hemi=0;HWE=1	GT:AD:DP:GP:PL	1/1:0,3:3:1.1e-05,0.381749,0.61824:55,9,0	0/0:12,0:12:0.999802,0.000198,0:0,36,180	0/0:18,2:20:0.987054,0.012946,0:0,18,154	0/1:7,2:9:0.076013,0.923987,0:12,0,109	0/1:2,1:3:0.05833,0.941622,4.8e-05:13,0,36	0/0:8,0:8:0.996847,0.003153,0:0,24,136	0/1:2,1:3:0.05833,0.941631,3.8e-05:13,0,37	0/0:3,0:3:0.908089,0.091911,0:0,9,65	0/1:5,2:7:0.011719,0.988281,0:20,0,74	0/0:27,3:30:0.999294,0.000706,0:0,31,199	0/1:11,3:14:0.033115,0.966885,0:16,0,146	0/1:60,16:76:3e-06,0.999997,0:56,0,231	0/0:8,0:8:0.996847,0.003153,0:0,24,129
chr2	28814479	chr2_28814479_T_C	T	C	.	PASS	AF=0.363636;DP=272;NS=11;AN=22;MAF=0.363636;AC=8;AC_Het=2;AC_Hom=6;AC_Hemi=0;HWE=0.0588235	GT:AD:DP:GP:PL	1/1:1,66:67:0,0,1:404,165,0	./.:0,0:0:0.42101,0.455686,0.123305:0,0,0	1/1:0,27:27:0,0,1:397,81,0	0/1:3,18:21:0,0.999945,5.5e-05:310,0,37	0/1:7,10:17:0,1,0:216,0,161	0/0:7,0:7:0.991615,0.008385,0:0,21,196	1/1:0,3:3:0,0.315977,0.684023:110,9,0	0/0:5,0:5:0.967284,0.032716,0:0,15,156	0/0:14,0:14:0.999934,6.6e-05,0:0,42,292	0/0:41,0:41:1,0,0:0,123,403	0/0:18,0:18:0.999996,4e-06,0:0,54,346	0/0:52,0:52:1,0,0:0,157,424	./.:0,0:0:0.42101,0.455686,0.123305:0,0,0
chr2	28831660	chr2_28831660_T_C	T	C	.	PASS	AF=0.363636;DP=206;NS=11;AN=22;MAF=0.363636;AC=8;AC_Het=4;AC_Hom=4;AC_Hemi=0;HWE=0.537668	GT:AD:DP:GP:PL	1/1:0,18:18:0,1.2e-05,0.999988:316,54,0	./.:0,0:0:0.375286,0.47464,0.150074:0,0,0	1/1:0,21:21:0,2e-06,0.999998:377,63,0	0/1:4,6:10:0,1,0:170,0,97	0/1:1,1:2:0.000999,0.998901,0.0001:29,0,35	0/0:3,0:3:0.863492,0.136508,0:0,9,111	0/0:1,0:1:0.612593,0.387383,2.4e-05:0,3,40	0/1:1,1:2:0.000501,0.999373,0.000126:32,0,34	0/0:17,0:17:0.99999,1e-05,0:0,51,320	0/0:36,0:36:1,0,0:0,108,419	0/0:17,0:17:0.99999,1e-05,0:0,51,341	0/1:62,17:79:0,1,0:82,0,332	./.:0,0:0:0.375286,0.47464,0.150074:0,0,0
chr2	28834321	chr2_28834321_G_A	G	A	.	PASS	AF=0.136364;DP=211;NS=11;AN=22;MAF=0.136364;AC=3;AC_Het=1;AC_Hom=2;AC_Hemi=0;HWE=0.142857	GT:AD:DP:GP:PL	0/0:2,0:2:0.929878,0.070122,0:0,6,57	0/1:0,1:1:0.004556,0.864984,0.13046:31,3,0	0/0:30,0:30:1,0,0:0,90,407	0/0:20,1:21:0.999976,2.4e-05,0:0,41,345	0/0:5,0:5:0.990662,0.009338,0:0,15,164	1/1:0,4:4:0,0.453181,0.546819:97,12,0	./.:0,0:0:0.755063,0.227761,0.017176:0,0,0	0/0:1,0:1:0.868943,0.131055,2e-06:0,3,39	0/0:21,0:21:1,0,0:0,63,369	0/0:49,0:49:1,0,0:0,148,428	0/0:29,0:29:1,0,0:0,87,393	0/0:48,0:48:1,0,0:0,144,419	./.:0,0:0:0.755063,0.227761,0.017176:0,0,0
chr2	28834328	chr2_28834328_C_T	C	T	.	PASS	AF=0.375;DP=211;NS=12;AN=24;MAF=0.375;AC=9;AC_Het=5;AC_Hom=4;AC_Hemi=0;HWE=1	GT:AD:DP:GP:PL	0/0:2,0:2:0.719493,0.280506,1e-06:0,6,57	0/0:1,0:1:0.561728,0.438001,0.000271:0,3,31	1/1:2,27:29:0,0.014226,0.985774:354,22,0	0/1:10,11:21:0,1,0:247,0,182	0/1:3,3:6:0,1,0:96,0,87	0/0:4,0:4:0.911191,0.088809,0:0,12,88	0/0:1,0:1:0.56092,0.437371,0.001709:0,3,23	0/0:2,0:2:0.719494,0.280506,0:0,6,72	0/1:10,11:21:0,1,0:232,0,211	0/1:25,23:48:0,1,0:318,0,323	0/1:16,12:28:0,1,0:237,0,280	1/1:2,46:48:0,0,1:386,81,0	./.:0,0:0:0.315707,0.492342,0.191951:0,0,0
chr2	28834833	chr2_28834833_G_T	G	T	.	PASS	AF=0.227273;DP=240;NS=11;AN=22;MAF=0.227273;AC=5;AC_Het=3;AC_Hom=2;AC_Hemi=0;HWE=0.438596	GT:AD:DP:GP:PL	1/1:0,6:6:0,0.087622,0.912378:142,18,0	0/0:1,0:1:0.754454,0.245482,6.4e-05:0,3,31	0/0:30,0:30:1,0,0:0,90,396	0/0:10,0:10:0.999365,0.000635,0:0,30,256	0/1:5,2:7:0.003209,0.996791,0:27,0,131	0/1:3,3:6:0,1,0:68,0,86	./.:0,0:0:0.569271,0.370459,0.06027:0,0,0	0/0:1,0:1:0.754472,0.245488,4e-05:0,3,33	0/0:22,1:23:0.999989,1.1e-05,0:0,48,346	0/0:44,0:44:1,0,0:0,132,416	0/0:25,1:26:0.999997,3e-06,0:0,53,362	0/1:64,21:85:0,1,0:92,0,336	./.:0,0:0:0.569271,0.370459,0.06027:0,0,0
chr2	28844203	chr2_28844203_C_T	C	T	.	PASS	AF=0.454545;DP=123;NS=11;AN=22;MAF=0.454545;AC=10;AC_Het=6;AC_Hom=4;AC_Hemi=0;HWE=1	GT:AD:DP:GP:PL	0/1:1,1:2:0.001277,0.995622,0.003102:27,0,21	1/1:0,2:2:1e-06,0.390177,0.609823:62,6,0	0/0:2,0:2:0.719048,0.280947,5e-06:0,6,49	0/1:5,2:7:5.2e-05,0.999948,0:41,0,121	0/1:6,2:8:6e-06,0.999994,0:50,0,128	0/0:2,0:2:0.719051,0.280949,0:0,6,67	./.:0,0:0:0.315101,0.492475,0.192424:0,0,0	1/1:0,2:2:2e-06,0.390176,0.609822:58,6,0	0/1:17,2:19:0.246556,0.753444,0:3,0,223	0/0:34,5:39:0.800435,0.199565,0:0,8,305	0/1:19,2:21:0.085762,0.914238,0:8,0,233	0/1:5,14:19:0,0.999973,2.7e-05:144,0,42	./.:0,0:0:0.315101,0.492475,0.192424:0,0,0
chr2	28848834	chr2_28848834_A_G	A	G	.	PASS	AF=0.272727;DP=272;NS=11;AN=22;MAF=0.272727;AC=6;AC_Het=2;AC_Hom=4;AC_Hemi=0;HWE=0.108359	GT:AD:DP:GP:PL	0/0:33,0:33:1,0,0:0,99,393	./.:0,0:0:0.543504,0.387446,0.069049:0,0,0	0/1:24,6:30:0,1,0:101,0,340	0/0:6,0:6:0.988985,0.011015,0:0,18,197	0/0:14,0:14:0.999956,4.4e-05,0:0,42,305	0/0:1,0:1:0.737224,0.262769,7e-06:0,3,41	./.:0,0:0:0.543504,0.387446,0.069049:0,0,0	1/1:0,3:3:0,0.41224,0.58776:102,9,0	0/0:20,0:20:0.999999,1e-06,0:0,60,340	0/0:58,0:58:1,0,0:0,175,425	0/0:25,0:25:1,0,0:0,75,379	0/1:37,39:76:0,1,0:345,0,323	1/1:0,6:6:0,0.080603,0.919397:174,18,0
chr2	28852847	chr2_28852847_A_G	A	G	.	PASS	AF=0.181818;DP=151;NS=11;AN=22;MAF=0.181818;AC=4;AC_Het=4;AC_Hom=0;AC_Hemi=0;HWE=1	GT:AD:DP:GP:PL	./.:0,0:0:0.674869,0.29327,0.031861:0,0,0	./.:0,0:0:0.674869,0.29327,0.031861:0,0,0	0/0:9,0:9:0.999152,0.000848,0:0,27,196	0/0:8,0:8:0.998305,0.001695,0:0,24,166	0/0:9,0:9:0.999152,0.000848,0:0,27,234	0/0:5,0:5:0.986603,0.013397,0:0,15,160	0/1:1,1:2:0.043849,0.952875,0.003276:17,0,15	0/1:7,2:9:0.002409,0.997591,0:30,0,172	0/1:10,1:11:0.372244,0.627756,0:6,0,215	0/0:34,0:34:1,0,0:0,102,396	0/0:24,0:24:1,0,0:0,72,367	0/0:35,3:38:0.977514,0.022486,0:0,13,346	0/1:0,2:2:4e-05,0.697046,0.302913:52,6,0
chr2	28853041	chr2_28853041_C_T	C	T	.	PASS	AF=0.125;DP=197;NS=12;AN=24;MAF=0.125;AC=3;AC_Het=3;AC_Hom=0;AC_Hemi=0;HWE=1	GT:AD:DP:GP:PL	0/0:3,0:3:0.964159,0.035841,0:0,9,83	./.:0,0:0:0.757857,0.225385,0.016757:0,0,0	0/1:3,12:15:0,0.999999,1e-06:189,0,50	0/0:4,0:4:0.981752,0.018248,0:0,12,107	0/1:8,5:13:0,1,0:118,0,179	0/0:4,0:4:0.981752,0.018248,0:0,12,139	0/0:3,0:3:0.964159,0.035841,0:0,9,77	0/1:4,1:5:0.010644,0.989356,0:25,0,121	0/0:19,1:20:0.999941,5.9e-05,0:0,37,308	0/0:45,0:45:1,0,0:0,135,410	0/0:25,0:25:1,0,0:0,75,380	0/0:54,0:54:1,0,0:0,163,417	0/0:5,0:5:0.990792,0.009208,0:0,15,141
chr2	28854448	chr2_28854448_G_A	G	A	.	PASS	AF=0.5;DP=227;NS=12;AN=24;MAF=0.5;AC=12;AC_Het=6;AC_Hom=6;AC_Hemi=0;HWE=1	GT:AD:DP:GP:PL	1/1:0,10:10:0,0.002024,0.997976:246,30,0	1/1:0,4:4:0,0.114904,0.885096:143,12,0	0/1:26,4:30:5e-05,0.99995,0:40,0,327	0/1:9,10:19:0,1,0:186,0,208	0/1:8,2:10:2.7e-05,0.999973,0:43,0,196	0/0:3,0:3:0.805995,0.194005,0:0,9,98	1/1:0,2:2:0,0.341799,0.658201:68,6,0	0/1:3,2:5:1e-06,0.999999,0:57,0,91	0/1:13,4:17:0,1,0:88,0,259	0/0:42,4:46:0.964724,0.035276,0:0,17,334	0/0:20,1:21:0.99769,0.00231,0:0,29,334	0/1:48,12:60:0,1,0:121,0,345	./.:0,0:0:0.259557,0.499821,0.240622:0,0,0
chr2	28854728	chr2_28854728_A_T	A	T	.	PASS	AF=0.461538;DP=220;NS=13;AN=26;MAF=0.461538;AC=12;AC_Het=8;AC_Hom=4;AC_Hemi=0;HWE=0.601992	GT:AD:DP:GP:PL	1/1:0,2:2:0,0.343961,0.656039:67,6,0	0/1:0,1:1:5.4e-05,0.511836,0.48811:40,3,0	0/1:28,4:32:0.000225,0.999775,0:34,0,341	0/1:16,4:20:1.7e-05,0.999983,0:45,0,298	0/0:13,0:13:0.999767,0.000233,0:0,39,301	0/0:4,0:4:0.893495,0.106505,0:0,12,141	1/1:0,2:2:0,0.343961,0.656039:71,6,0	0/1:0,1:1:4.3e-05,0.511842,0.488116:41,3,0	0/1:11,1:12:0.188661,0.811339,0:4,0,211	0/1:30,7:37:0,1,0:83,0,323	0/1:19,3:22:0.000191,0.999809,0:34,0,304	0/0:63,6:69:0.99995,5e-05,0:0,46,345	0/1:0,1:1:0.001694,0.510996,0.487309:25,3,0
chr2	28874314	chr2_28874314_G_A	G	A	.	PASS	AF=0.318182;DP=240;NS=11;AN=22;MAF=0.318182;AC=7;AC_Het=7;AC_Hom=0;AC_Hemi=0;HWE=0.479876	GT:AD:DP:GP:PL	0/0:22,0:22:1,0,0:0,66,364	0/1:0,1:1:0.000646,0.660767,0.338587:33,3,0	0/1:20,5:25:0,1,0:79,0,316	0/1:15,2:17:0.004994,0.995006,0:23,0,280	0/1:11,2:13:0.000414,0.999586,0:34,0,250	0/1:3,5:8:0,1,0:115,0,88	./.:0,0:0:0.43718,0.448032,0.114788:0,0,0	0/0:3,0:3:0.886447,0.113553,0:0,9,102	0/1:16,4:20:1e-06,0.999999,0:60,0,281	0/0:46,4:50:0.992398,0.007602,0:0,21,328	0/1:18,6:24:0,1,0:97,0,296	0/0:55,2:57:1,0,0:0,111,396	./.:0,0:0:0.43718,0.448032,0.114788:0,0,0
chr2	28874380	chr2_28874380_C_T	C	T	.	PASS	AF=0.318182;DP=254;NS=11;AN=22;MAF=0.318182;AC=7;AC_Het=7;AC_Hom=0;AC_Hemi=0;HWE=0.479876	GT:AD:DP:GP:PL	0/0:23,0:23:1,0,0:0,69,364	0/1:0,1:1:0.000634,0.657611,0.341754:33,3,0	0/1:20,5:25:0,1,0:70,0,302	0/1:11,3:14:1e-06,0.999999,0:61,0,249	0/0:13,1:14:0.832637,0.167363,0:0,7,261	0/1:6,5:11:0,1,0:102,0,160	./.:0,0:0:0.433005,0.450053,0.116943:0,0,0	0/0:3,0:3:0.88502,0.11498,0:0,9,102	0/1:21,6:27:0,1,0:79,0,317	0/0:49,4:53:0.991313,0.008687,0:0,21,328	0/1:17,8:25:0,1,0:132,0,289	0/1:51,6:57:0.108824,0.891176,0:9,0,316	./.:0,0:0:0.433005,0.450053,0.116943:0,0,0
chr2	28874609	chr2_28874609_A_G	A	G	.	PASS	AF=0.5;DP=261;NS=12;AN=24;MAF=0.5;AC=12;AC_Het=8;AC_Hom=4;AC_Hemi=0;HWE=0.562629	GT:AD:DP:GP:PL	0/0:28,0:28:1,0,0:0,84,390	1/1:0,3:3:0,0.213505,0.786495:102,9,0	0/1:20,3:23:0.000337,0.999663,0:32,0,309	0/1:8,1:9:0.021599,0.978401,0:14,0,202	0/1:16,2:18:0.099506,0.900494,0:7,0,289	0/1:3,4:7:0,1,0:120,0,87	./.:0,0:0:0.27101,0.499152,0.229837:0,0,0	0/0:5,0:5:0.945578,0.054422,0:0,15,134	0/1:16,3:19:1.5e-05,0.999985,0:45,0,288	0/1:37,6:43:1.5e-05,0.999985,0:46,0,332	0/1:13,4:17:0,1,0:84,0,271	0/1:51,35:86:0,1,0:313,0,362	1/1:0,3:3:0,0.213505,0.786495:107,9,0
chr2	28874660	chr2_28874660_G_T	G	T	.	PASS	AF=0.384615;DP=268;NS=13;AN=26;MAF=0.384615;AC=10;AC_Het=8;AC_Hom=2;AC_Hemi=0;HWE=0.56581	GT:AD:DP:GP:PL	0/0:29,0:29:1,0,0:0,87,377	0/0:2,0:2:0.769948,0.230052,0:0,6,76	0/1:21,5:26:0,1,0:72,0,295	0/1:6,2:8:1.7e-05,0.999983,0:47,0,169	0/0:22,1:23:0.999773,0.000227,0:0,37,334	0/1:4,4:8:0,1,0:117,0,99	1/1:0,2:2:1.2e-05,0.455534,0.544454:51,6,0	0/1:1,1:2:0.000266,0.999496,0.000238:35,0,31	0/1:14,7:21:0,1,0:110,0,281	0/1:34,4:38:0.047033,0.952967,0:12,0,327	0/1:14,3:17:4.8e-05,0.999952,0:42,0,276	0/0:89,0:89:1,0,0:0,268,452	0/1:2,1:3:0.002112,0.997888,0:26,0,64
chr2	28874744	chr2_28874744_G_A	G	A	.	PASS	AF=0.181818;DP=248;NS=11;AN=22;MAF=0.181818;AC=4;AC_Het=4;AC_Hom=0;AC_Hemi=0;HWE=1	GT:AD:DP:GP:PL	0/0:32,0:32:1,0,0:0,96,402	./.:0,0:0:0.642791,0.317903,0.039306:0,0,0	0/1:17,2:19:0.467012,0.532988,0:4,0,285	0/1:6,3:9:0,1,0:76,0,163	0/0:12,1:13:0.623429,0.376571,0:1,0,182	0/0:3,0:3:0.94178,0.05822,0:0,9,95	0/0:1,0:1:0.801741,0.198256,4e-06:0,3,41	./.:0,0:0:0.642791,0.317903,0.039306:0,0,0	0/1:11,2:13:0.001848,0.998152,0:30,0,245	0/0:51,4:55:0.999993,7e-06,0:0,49,358	0/0:23,1:24:0.999996,4e-06,0:0,51,356	0/0:78,0:78:1,0,0:0,235,424	0/1:0,1:1:0.000646,0.801223,0.198131:37,3,0
chr2	28881592	chr2_28881592_G_A	G	A	.	PASS	AF=0.153846;DP=296;NS=13;AN=26;MAF=0.153846;AC=4;AC_Het=2;AC_Hom=2;AC_Hemi=0;HWE=0.234783	GT:AD:DP:GP:PL	1/1:1,26:27:0,0.000138,0.999862:327,48,0	0/0:5,0:5:0.986588,0.013412,0:0,15,160	0/0:21,0:21:1,0,0:0,63,359	0/0:10,1:11:0.651632,0.348368,0:1,0,221	0/0:6,0:6:0.993249,0.006751,0:0,18,187	0/1:4,4:8:0,1,0:78,0,114	0/0:2,0:2:0.90191,0.09809,0:0,6,71	0/0:1,0:1:0.82134,0.178657,3e-06:0,3,41	0/0:19,0:19:0.999999,1e-06,0:0,57,356	0/0:43,0:43:1,0,0:0,129,405	0/0:25,0:25:1,0,0:0,75,379	0/0:58,1:59:1,0,0:0,160,352	0/1:4,4:8:0,1,0:115,0,104
chr2	28884290	chr2_28884290_T_C	T	C	.	PASS	AF=0.5;DP=257;NS=12;AN=24;MAF=0.5;AC=12;AC_Het=4;AC_Hom=8;AC_Hemi=0;HWE=0.281462	GT:AD:DP:GP:PL	1/1:0,17:17:0,1.7e-05,0.999983:349,51,0	1/1:0,2:2:0,0.358347,0.641653:75,6,0	1/1:0,16:16:0,3.4e-05,0.999966:342,48,0	0/1:2,4:6:0,0.999998,2e-06:104,0,54	0/1:4,3:7:0,1,0:87,0,92	0/0:5,0:5:0.947012,0.052988,0:0,15,166	./.:0,0:0:0.27839,0.498473,0.223136:0,0,0	0/1:1,2:3:1e-06,0.999286,0.000714:60,0,28	0/0:21,0:21:0.999999,1e-06,0:0,63,342	0/0:48,0:48:1,0,0:0,144,430	0/0:23,0:23:1,0,0:0,69,386	0/1:49,58:107:0,1,0:366,0,351	1/1:0,2:2:0,0.358347,0.641653:75,6,0
chr2	28891759	chr2_28891759_G_A	G	A	.	PASS	AF=0.166667;DP=200;NS=12;AN=24;MAF=0.166667;AC=4;AC_Het=0;AC_Hom=4;AC_Hemi=0;HWE=0.00621118	GT:AD:DP:GP:PL	1/1:0,16:16:0,0.000153,0.999847:289,48,0	1/1:0,7:7:0,0.072774,0.927226:205,21,0	0/0:13,0:13:0.999951,4.9e-05,0:0,39,293	0/0:11,0:11:0.999806,0.000194,0:0,33,268	0/0:11,0:11:0.999806,0.000194,0:0,33,270	0/0:3,0:3:0.952594,0.047406,0:0,9,98	0/0:6,0:6:0.993818,0.006182,0:0,18,174	./.:0,0:0:0.695525,0.276912,0.027562:0,0,0	0/0:13,0:13:0.999951,4.9e-05,0:0,39,264	0/0:33,0:33:1,0,0:0,99,390	0/0:11,0:11:0.999806,0.000194,0:0,33,231	0/0:68,0:68:1,0,0:0,205,422	0/0:7,0:7:0.996899,0.003101,0:0,21,190
chr2	28891807	chr2_28891807_A_G	A	G	.	PASS	AF=0.192308;DP=259;NS=13;AN=26;MAF=0.192308;AC=5;AC_Het=1;AC_Hom=4;AC_Hemi=0;HWE=0.026087	GT:AD:DP:GP:PL	0/0:24,0:24:1,0,0:0,72,356	0/0:12,0:12:0.999882,0.000118,0:0,36,270	0/0:14,0:14:0.999971,2.9e-05,0:0,42,300	0/0:12,0:12:0.999882,0.000118,0:0,36,252	0/0:10,0:10:0.99953,0.00047,0:0,30,249	0/1:1,3:4:0,0.999615,0.000384:69,0,25	1/1:0,6:6:0,0.114776,0.885224:161,18,0	0/0:1,0:1:0.805751,0.19419,5.9e-05:0,3,29	0/0:14,0:14:0.999971,2.9e-05,0:0,42,299	0/0:40,0:40:1,0,0:0,120,397	0/0:18,0:18:0.999998,2e-06,0:0,54,333	0/0:96,0:96:1,0,0:0,289,428	1/1:0,8:8:0,0.031396,0.968604:202,24,0
chr2	28892204	chr2_28892204_G_T	G	T	.	PASS	AF=0.333333;DP=213;NS=12;AN=24;MAF=0.333333;AC=8;AC_Het=4;AC_Hom=4;AC_Hemi=0;HWE=0.517566	GT:AD:DP:GP:PL	1/1:0,4:4:0,0.21088,0.78912:135,12,0	./.:0,0:0:0.464197,0.434246,0.101557:0,0,0	0/0:11,0:11:0.999543,0.000457,0:0,33,274	0/0:16,0:16:0.999986,1.4e-05,0:0,48,290	0/0:9,0:9:0.998176,0.001824,0:0,27,249	0/0:7,0:7:0.992745,0.007255,0:0,21,214	1/1:0,4:4:0,0.21088,0.78912:132,12,0	0/1:0,2:2:0,0.516664,0.483336:74,6,0	0/1:16,2:18:0.030895,0.969105,0:15,0,279	0/0:53,1:54:1,0,0:0,128,403	0/0:18,0:18:0.999996,4e-06,0:0,54,351	0/1:57,7:64:0.3919,0.6081,0:2,0,278	0/1:3,2:5:2e-06,0.999998,0:57,0,81
chr2	28898905	chr2_28898905_C_A	C	A	.	PASS	AF=0.125;DP=130;NS=12;AN=24;MAF=0.125;AC=3;AC_Het=3;AC_Hom=0;AC_Hemi=0;HWE=1	GT:AD:DP:GP:PL	0/0:25,0:25:1,0,0:0,75,352	0/0:7,0:7:0.997564,0.002436,0:0,21,188	0/0:7,0:7:0.997564,0.002436,0:0,21,166	0/0:1,0:1:0.864823,0.135175,2e-06:0,3,40	0/0:5,0:5:0.990326,0.009674,0:0,15,135	0/0:2,0:2:0.927514,0.072486,0:0,6,68	0/1:3,1:4:0.01592,0.98408,0:23,0,92	./.:0,0:0:0.74792,0.233807,0.018273:0,0,0	0/1:9,2:11:0.004386,0.995614,0:29,0,174	0/1:17,4:21:3.1e-05,0.999969,0:50,0,284	0/0:16,1:17:0.995245,0.004755,0:0,18,300	0/0:26,1:27:1,0,0:0,66,251	0/0:3,0:3:0.962394,0.037606,0:0,9,94
chr2	28900675	chr2_28900675_G_C	G	C	.	PASS	AF=0.458333;DP=85;NS=12;AN=24;MAF=0.458333;AC=11;AC_Het=9;AC_Hom=2;AC_Hemi=0;HWE=0.238505	GT:AD:DP:GP:PL	0/0:8,0:8:0.992484,0.007516,0:0,24,207	0/1:1,1:2:0.000411,0.999345,0.000244:31,0,33	0/1:3,2:5:1e-06,0.999999,0:57,0,95	1/1:0,3:3:0,0.205004,0.794996:96,9,0	0/0:6,0:6:0.970597,0.029403,0:0,18,185	0/1:0,1:1:8.3e-05,0.507709,0.492208:38,3,0	./.:0,0:0:0.257813,0.49988,0.242307:0,0,0	0/1:0,1:1:6.6e-05,0.507718,0.492216:39,3,0	0/1:8,5:13:0,1,0:134,0,188	0/1:10,6:16:0,1,0:140,0,213	0/1:10,2:12:2.1e-05,0.999979,0:44,0,232	0/1:8,5:13:0,1,0:85,0,163	0/1:4,1:5:0.002073,0.997927,0:24,0,123
chr2	28901204	chr2_28901204_G_A	G	A	.	PASS	AF=0.423077;DP=192;NS=13;AN=26;MAF=0.423077;AC=11;AC_Het=5;AC_Hom=6;AC_Hemi=0;HWE=0.573563	GT:AD:DP:GP:PL	1/1:0,14:14:0,0.000163,0.999837:282,42,0	0/0:2,0:2:0.728089,0.271911,0:0,6,76	0/0:16,0:16:0.999977,2.3e-05,0:0,48,352	0/1:1,4:5:0,0.996237,0.003763:109,0,20	0/0:9,0:9:0.997091,0.002909,0:0,27,212	1/1:0,5:5:0,0.077212,0.922788:160,15,0	0/0:2,0:2:0.728089,0.271911,0:0,6,73	1/1:0,2:2:0,0.40098,0.59902:66,6,0	0/1:5,9:14:0,1,0:217,0,114	0/1:9,14:23:0,1,0:267,0,171	0/1:6,8:14:0,1,0:201,0,111	0/1:25,56:81:0,1,0:347,0,238	0/0:5,0:5:0.955401,0.044599,0:0,15,173
chr2	28901335	chr2_28901335_T_A	T	A	.	PASS	AF=0.423077;DP=118;NS=13;AN=26;MAF=0.423077;AC=11;AC_Het=7;AC_Hom=4;AC_Hemi=0;HWE=1	GT:AD:DP:GP:PL	0/0:22,0:22:1,0,0:0,66,351	0/1:1,1:2:0.000162,0.999642,0.000196:35,0,34	1/1:0,3:3:0,0.202795,0.797205:99,9,0	0/1:0,1:1:4.1e-05,0.504329,0.49563:41,3,0	0/1:4,2:6:0.002521,0.997479,0:23,0,99	0/1:0,1:1:4.1e-05,0.504329,0.49563:41,3,0	0/0:1,0:1:0.504315,0.495608,7.7e-05:0,3,38	0/0:1,0:1:0.504292,0.495586,0.000122:0,3,36	0/1:7,3:10:0,1,0:80,0,168	0/1:24,5:29:0,1,0:82,0,251	0/1:6,2:8:1e-06,0.999999,0:58,0,157	1/1:0,30:30:0,0,1:406,90,0	0/0:4,0:4:0.8906,0.1094,0:0,12,121
chr2	28901795	chr2_28901795_T_A	T	A	.	PASS	AF=0.384615;DP=248;NS=13;AN=26;MAF=0.384615;AC=10;AC_Het=6;AC_Hom=4;AC_Hemi=0;HWE=1	GT:AD:DP:GP:PL	0/0:16,0:16:0.99998,2e-05,0:0,48,270	0/0:3,0:3:0.85983,0.14017,0:0,9,99	0/0:16,0:16:0.99998,2e-05,0:0,48,305	0/1:6,9:15:0,1,0:202,0,148	0/0:12,0:12:0.999682,0.000318,0:0,36,291	0/1:4,1:5:0.00487,0.99513,0:22,0,104	0/0:3,0:3:0.85983,0.14017,0:0,9,110	0/1:3,1:4:0.001542,0.998458,0:27,0,96	0/1:13,9:22:0,1,0:143,0,216	0/1:29,9:38:0,1,0:111,0,348	0/1:9,5:14:0,1,0:106,0,214	1/1:0,92:92:0,0,1:469,277,0	1/1:0,8:8:0,0.011838,0.988162:211,24,0
chr2	28903384	chr2_28903384_G_C	G	C	.	PASS	AF=0.5;DP=145;NS=12;AN=24;MAF=0.5;AC=12;AC_Het=2;AC_Hom=10;AC_Hemi=0;HWE=0.0264585	GT:AD:DP:GP:PL	1/1:0,19:19:0,4e-06,0.999996:356,57,0	0/1:2,2:4:0,1,0:70,0,61	1/1:0,24:24:0,0,1:393,72,0	1/1:0,2:2:0,0.352359,0.647641:74,6,0	0/1:7,10:17:0,1,0:213,0,160	0/0:6,0:6:0.972085,0.027915,0:0,18,188	1/1:0,2:2:0,0.352359,0.647641:82,6,0	0/0:3,0:3:0.813179,0.186821,0:0,9,116	0/0:17,0:17:0.999986,1.4e-05,0:0,51,338	0/0:30,0:30:1,0,0:0,90,418	0/0:14,0:14:0.999888,0.000112,0:0,42,308	./.:0,0:0:0.271553,0.499109,0.229338:0,0,0	1/1:0,7:7:0,0.016717,0.983283:215,21,0
chr2	28905360	chr2_28905360_C_T	C	T	.	PASS	AF=0.136364;DP=111;NS=11;AN=22;MAF=0.136364;AC=3;AC_Het=1;AC_Hom=2;AC_Hemi=0;HWE=0.142857	GT:AD:DP:GP:PL	0/0:16,0:16:0.999995,5e-06,0:0,48,310	0/1:5,4:9:0,1,0:95,0,132	0/0:9,0:9:0.999411,0.000589,0:0,27,217	./.:0,0:0:0.755118,0.227715,0.017168:0,0,0	0/0:7,0:7:0.99765,0.00235,0:0,21,218	1/1:0,5:5:0,0.293031,0.706969:164,15,0	0/0:3,0:3:0.963675,0.036325,0:0,9,100	0/0:1,0:1:0.868969,0.131023,8e-06:0,3,34	0/0:9,0:9:0.999411,0.000589,0:0,27,224	0/0:30,0:30:1,0,0:0,90,390	0/0:16,0:16:0.999995,5e-06,0:0,48,323	./.:0,0:0:0.755118,0.227715,0.017168:0,0,0	0/0:6,0:6:0.99531,0.00469,0:0,18,186
chr2	28906988	chr2_28906988_A_G	A	G	.	PASS	AF=0.423077;DP=264;NS=13;AN=26;MAF=0.423077;AC=11;AC_Het=5;AC_Hom=6;AC_Hemi=0;HWE=0.573563	GT:AD:DP:GP:PL	1/1:0,9:9:0,0.005074,0.994926:199,27,0	0/0:4,0:4:0.912634,0.087366,0:0,12,129	1/1:0,5:5:0,0.075447,0.924553:158,15,0	0/1:1,7:8:0,0.927941,0.072059:184,0,7	0/0:6,0:6:0.976628,0.023372,0:0,18,183	0/1:6,2:8:1e-06,0.999999,0:57,0,168	0/0:7,0:7:0.988176,0.011824,0:0,21,204	0/0:3,0:3:0.839307,0.160693,0:0,9,100	0/1:12,7:19:0,1,0:151,0,247	0/1:33,20:53:0,1,0:290,0,340	0/1:11,13:24:0,1,0:238,0,226	1/1:0,108:108:0,0,1:472,325,0	0/0:10,0:10:0.998507,0.001493,0:0,30,260
chr2	28911516	chr2_28911516_C_A	C	A	.	PASS	AF=0.125;DP=238;NS=12;AN=24;MAF=0.125;AC=3;AC_Het=3;AC_Hom=0;AC_Hemi=0;HWE=1	GT:AD:DP:GP:PL	0/1:0,2:2:2.3e-05,0.750002,0.249975:56,6,0	0/0:1,0:1:0.857157,0.142841,2e-06:0,3,40	0/0:13,0:13:0.999959,4.1e-05,0:0,39,303	0/1:7,2:9:0.000627,0.999373,0:37,0,174	0/0:5,0:5:0.989692,0.010308,0:0,15,163	0/0:6,0:6:0.99482,0.00518,0:0,18,186	./.:0,0:0:0.734719,0.244877,0.020404:0,0,0	0/1:1,2:3:1e-06,0.999915,8.4e-05:65,0,30	0/0:13,0:13:0.999959,4.1e-05,0:0,39,269	0/0:37,0:37:1,0,0:0,111,405	0/0:21,0:21:1,0,0:0,63,341	0/0:122,2:124:1,0,0:0,329,449	0/0:4,0:4:0.979595,0.020405,0:0,12,135
chr2	28916059	chr2_28916059_A_G	A	G	.	PASS	AF=0.166667;DP=262;NS=12;AN=24;MAF=0.166667;AC=4;AC_Het=4;AC_Hom=0;AC_Hemi=0;HWE=1	GT:AD:DP:GP:PL	./.:0,0:0:0.644692,0.31647,0.038838:0,0,0	0/0:5,0:5:0.984892,0.015108,0:0,15,162	0/0:17,0:17:0.999996,4e-06,0:0,51,335	0/0:10,0:10:0.999521,0.000479,0:0,30,261	0/0:7,1:8:0.508201,0.491799,0:3,0,166	0/0:3,0:3:0.942188,0.057812,0:0,9,111	0/0:3,0:3:0.942188,0.057812,0:0,9,104	0/0:2,0:2:0.890695,0.109305,0:0,6,75	0/1:13,4:17:0,1,0:76,0,248	0/1:42,7:49:0.000173,0.999827,0:41,0,326	0/1:26,4:30:0.002252,0.997748,0:30,0,330	0/0:110,1:111:1,0,0:0,296,450	0/1:5,2:7:0.000146,0.999854,0:41,0,142
chr2	28916099	chr2_28916099_C_A	C	A	.	PASS	AF=0.307692;DP=267;NS=13;AN=26;MAF=0.307692;AC=8;AC_Het=6;AC_Hom=2;AC_Hemi=0;HWE=1	GT:AD:DP:GP:PL	0/0:3,0:3:0.897126,0.102874,0:0,9,84	0/0:5,0:5:0.972132,0.027868,0:0,15,160	0/1:8,8:16:0,1,0:180,0,162	0/1:2,2:4:1e-06,0.999999,0:62,0,60	1/1:0,6:6:0,0.063779,0.936221:176,18,0	0/0:6,0:6:0.985869,0.014131,0:0,18,178	0/0:4,0:4:0.945774,0.054226,0:0,12,129	0/0:4,0:4:0.945774,0.054226,0:0,12,137	0/1:18,6:24:0,1,0:92,0,308	0/1:47,6:53:0.01367,0.98633,0:19,0,329	0/1:19,4:23:2e-06,0.999998,0:57,0,320	0/0:109,1:110:1,0,0:0,293,450	0/1:5,4:9:0,1,0:112,0,132
chr2	28919358	chr2_28919358_A_G	A	G	.	PASS	AF=0.166667;DP=264;NS=12;AN=24;MAF=0.166667;AC=4;AC_Het=2;AC_Hom=2;AC_Hemi=0;HWE=0.254658	GT:AD:DP:GP:PL	./.:0,0:0:0.719438,0.257518,0.023044:0,0,0	0/0:5,0:5:0.988938,0.011062,0:0,15,160	0/0:22,0:22:1,0,0:0,66,374	0/0:11,0:11:0.999825,0.000175,0:0,33,270	0/0:10,0:10:0.999651,0.000349,0:0,30,236	0/1:1,2:3:2e-06,0.999908,9e-05:61,0,30	1/1:0,4:4:0,0.411214,0.588786:141,12,0	0/0:3,0:3:0.957174,0.042826,0:0,9,114	0/0:18,0:18:0.999999,1e-06,0:0,54,348	0/0:46,0:46:1,0,0:0,138,421	0/0:28,0:28:1,0,0:0,84,401	0/0:109,0:109:1,0,0:0,328,461	0/1:3,2:5:2e-06,0.999998,0:61,0,83
chr2	28919882	chr2_28919882_C_A	C	A	.	PASS	AF=0.291667;DP=179;NS=12;AN=24;MAF=0.291667;AC=7;AC_Het=7;AC_Hom=0;AC_Hemi=0;HWE=0.487414	GT:AD:DP:GP:PL	./.:0,0:0:0.457451,0.4378,0.104748:0,0,0	0/1:1,5:6:0,0.998785,0.001215:137,0,23	0/0:13,0:13:0.999883,0.000117,0:0,39,251	0/1:6,2:8:0.002311,0.997689,0:27,0,136	0/0:6,0:6:0.985267,0.014733,0:0,18,178	0/0:3,0:3:0.893154,0.106846,0:0,9,88	0/0:1,0:1:0.676345,0.323643,1.2e-05:0,3,41	0/0:1,0:1:0.676345,0.323643,1.2e-05:0,3,41	0/1:15,5:20:0.000337,0.999663,0:35,0,257	0/1:26,19:45:0,1,0:118,0,246	0/1:11,6:17:0,1,0:71,0,216	0/1:29,19:48:0,1,0:173,0,289	0/1:7,3:10:1.3e-05,0.999987,0:49,0,138
chr2	28922941	chr2_28922941_G_C	G	C	.	PASS	AF=0.5;DP=257;NS=12;AN=24;MAF=0.5;AC=12;AC_Het=6;AC_Hom=6;AC_Hemi=0;HWE=1	GT:AD:DP:GP:PL	./.:0,0:0:0.256862,0.499907,0.243231:0,0,0	0/0:4,0:4:0.891557,0.108443,0:0,12,143	0/0:18,0:18:0.999993,7e-06,0:0,54,364	0/1:3,8:11:0,1,0:215,0,79	0/0:4,0:4:0.891557,0.108443,0:0,12,133	0/1:1,6:7:0,0.980703,0.019297:176,0,14	1/1:0,5:5:0,0.060349,0.939651:170,15,0	1/1:0,2:2:0,0.339416,0.660584:82,6,0	0/1:10,13:23:0,1,0:263,0,215	0/1:25,22:47:0,1,0:317,0,339	0/1:8,10:18:0,1,0:203,0,192	1/1:0,113:113:0,0,1:466,340,0	0/1:2,3:5:0,0.999999,1e-06:85,0,57
chr2	28924571	chr2_28924571_C_T	C	T	.	PASS	AF=0.458333;DP=269;NS=12;AN=24;MAF=0.458333;AC=11;AC_Het=5;AC_Hom=6;AC_Hemi=0;HWE=0.59387	GT:AD:DP:GP:PL	./.:0,0:0:0.306591,0.494231,0.199178:0,0,0	0/0:7,0:7:0.987563,0.012437,0:0,21,207	0/0:15,0:15:0.999951,4.9e-05,0:0,45,331	0/1:7,4:11:0,1,0:108,0,193	0/0:5,0:5:0.952042,0.047958,0:0,15,163	1/1:0,4:4:0,0.134259,0.865741:143,12,0	1/1:0,2:2:0,0.382841,0.617159:82,6,0	0/0:3,0:3:0.832295,0.167705,0:0,9,102	0/1:11,14:25:0,1,0:272,0,240	0/1:27,34:61:0,1,0:364,0,318	0/1:11,9:20:0,1,0:211,0,249	1/1:0,110:110:0,0,1:464,331,0	0/1:4,2:6:1e-06,0.999999,0:59,0,118
chr2	28927069	chr2_28927069_T_G	T	G	.	PASS	AF=0.346154;DP=237;NS=13;AN=26;MAF=0.346154;AC=9;AC_Het=7;AC_Hom=2;AC_Hemi=0;HWE=1	GT:AD:DP:GP:PL	1/1:0,3:3:0,0.368197,0.631803:81,9,0	0/1:4,1:5:0.188569,0.811431,0:7,0,127	0/0:18,1:19:0.996731,0.003269,0:0,24,342	0/1:9,1:10:0.086573,0.913427,0:11,0,213	0/0:12,0:12:0.999791,0.000209,0:0,36,294	0/1:7,1:8:0.028966,0.971034,0:16,0,173	0/0:5,0:5:0.97389,0.02611,0:0,15,162	0/1:0,1:1:0.005132,0.69621,0.298658:25,3,0	0/1:21,2:23:0.496987,0.503013,0:1,0,317	0/1:41,5:46:0.375846,0.624154,0:3,0,339	0/1:29,3:32:0.149439,0.850561,0:8,0,342	0/0:67,4:71:1,0,0:0,80,349	0/0:2,0:2:0.823396,0.176604,0:0,6,81
chr2	28934387	chr2_28934387_G_C	G	C	.	PASS	AF=0.230769;DP=121;NS=13;AN=26;MAF=0.230769;AC=6;AC_Het=6;AC_Hom=0;AC_Hemi=0;HWE=1	GT:AD:DP:GP:PL	0/1:0,2:2:1e-06,0.576243,0.423756:67,6,0	0/0:1,0:1:0.731147,0.268828,2.5e-05:0,3,36	0/0:4,0:4:0.956061,0.043939,0:0,12,138	0/1:4,1:5:0.017016,0.982984,0:19,0,121	0/1:5,1:6:0.033456,0.966544,0:16,0,149	0/1:2,1:3:0.003427,0.996573,0:26,0,71	0/0:2,0:2:0.84471,0.15529,0:0,6,76	0/0:2,0:2:0.84471,0.15529,0:0,6,66	0/0:10,0:10:0.999282,0.000718,0:0,30,263	0/0:38,0:38:1,0,0:0,114,413	0/0:15,0:15:0.999978,2.2e-05,0:0,45,329	0/1:26,5:31:3e-06,0.999997,0:57,0,304	0/1:1,1:2:0.0043,0.995642,5.8e-05:25,0,35
chr2	28934419	chr2_28934419_C_T	C	T	.	PASS	AF=0.230769;DP=247;NS=13;AN=26;MAF=0.230769;AC=6;AC_Het=6;AC_Hom=0;AC_Hemi=0;HWE=1	GT:AD:DP:GP:PL	0/0:26,1:27:0.999995,5e-06,0:0,51,364	0/0:3,0:3:0.929932,0.070068,0:0,9,100	0/0:23,1:24:0.999857,0.000143,0:0,36,365	0/1:15,3:18:0.000132,0.999868,0:41,0,278	0/1:6,2:8:4e-06,0.999996,0:56,0,159	0/1:7,1:8:0.040727,0.959273,0:16,0,185	0/1:3,1:4:0.006621,0.993379,0:24,0,104	0/1:4,1:5:0.010477,0.989523,0:22,0,122	0/0:12,0:12:0.999853,0.000147,0:0,36,269	0/0:46,1:47:1,0,0:0,106,398	0/0:18,1:19:0.990941,0.009059,0:0,18,322	0/0:66,0:66:1,0,0:0,199,439	0/1:4,2:6:1e-06,0.999999,0:64,0,111
chr2	28937739	chr2_28937739_C_T	C	T	.	PASS	AF=0.115385;DP=255;NS=13;AN=26;MAF=0.115385;AC=3;AC_Het=3;AC_Hom=0;AC_Hemi=0;HWE=1	GT:AD:DP:GP:PL	0/0:55,0:55:1,0,0:0,166,402	0/0:5,0:5:0.992103,0.007897,0:0,15,153	0/0:20,1:21:0.999757,0.000243,0:0,30,325	0/1:6,1:7:0.284802,0.715198,0:10,0,147	0/1:6,2:8:0.000308,0.999692,0:41,0,167	0/0:2,0:2:0.940132,0.059868,0:0,6,70	0/0:3,0:3:0.969142,0.030858,0:0,9,98	0/0:3,0:3:0.969142,0.030858,0:0,9,96	0/0:14,0:14:0.999984,1.6e-05,0:0,42,304	0/1:33,6:39:0.00091,0.99909,0:36,0,323	0/0:12,1:13:0.910325,0.089675,0:0,4,251	0/0:78,1:79:1,0,0:0,210,403	0/0:6,0:6:0.996036,0.003964,0:0,18,158
chr2	28945937	chr2_28945937_C_T	C	T	.	PASS	AF=0.230769;DP=259;NS=13;AN=26;MAF=0.230769;AC=6;AC_Het=6;AC_Hom=0;AC_Hemi=0;HWE=1	GT:AD:DP:GP:PL	0/0:7,0:7:0.994635,0.005365,0:0,21,179	0/1:3,1:4:0.002908,0.997092,0:27,0,76	0/0:12,0:12:0.999831,0.000169,0:0,36,284	0/1:9,2:11:0.000934,0.999066,0:32,0,206	0/0:12,1:13:0.652621,0.347379,0:0,1,201	0/1:5,1:6:0.007307,0.992693,0:23,0,139	0/1:1,2:3:0,0.999862,0.000138:65,0,31	0/0:4,0:4:0.958631,0.041369,0:0,12,145	0/1:18,3:21:0.000622,0.999378,0:34,0,304	0/0:45,5:50:0.720261,0.279739,0:0,2,317	0/1:20,3:23:0.000402,0.999598,0:36,0,305	0/0:96,3:99:1,0,0:0,213,421	0/0:6,0:6:0.989327,0.010673,0:0,18,193
chr2	28945942	chr2_28945942_A_G	A	G	.	PASS	AF=0.346154;DP=266;NS=13;AN=26;MAF=0.346154;AC=9;AC_Het=9;AC_Hom=0;AC_Hemi=0;HWE=0.209153	GT:AD:DP:GP:PL	0/1:5,2:7:0.000178,0.999822,0:37,0,131	0/1:3,1:4:0.001905,0.998095,0:27,0,84	0/0:13,0:13:0.999871,0.000129,0:0,39,304	0/1:8,2:10:0.000306,0.999694,0:35,0,196	0/1:10,3:13:2e-05,0.99998,0:47,0,185	0/1:5,1:6:0.006026,0.993974,0:22,0,130	0/1:1,2:3:0,0.999789,0.000211:65,0,31	0/0:4,0:4:0.938122,0.061878,0:0,12,141	0/1:19,3:22:0.000321,0.999679,0:35,0,298	0/1:44,5:49:0.088743,0.911257,0:10,0,312	0/1:21,3:24:3.9e-05,0.999961,0:44,0,312	0/0:103,2:105:1,0,0:0,266,432	0/0:6,0:6:0.983778,0.016222,0:0,18,190
chr2	28946504	chr2_28946504_T_C	T	C	.	PASS	AF=0.153846;DP=272;NS=13;AN=26;MAF=0.153846;AC=4;AC_Het=4;AC_Hom=0;AC_Hemi=0;HWE=1	GT:AD:DP:GP:PL	0/1:1,2:3:1e-06,0.999866,0.000133:65,0,28	0/1:7,1:8:0.234038,0.765962,0:10,0,186	0/0:24,1:25:0.999968,3.2e-05,0:0,40,362	0/0:16,0:16:0.999995,5e-06,0:0,48,331	0/0:6,0:6:0.994823,0.005177,0:0,18,184	0/1:8,2:10:0.005267,0.994733,0:28,0,185	0/0:7,0:7:0.997405,0.002595,0:0,21,213	0/1:5,1:6:0.057237,0.942763,0:17,0,119	0/0:19,0:19:0.999999,1e-06,0:0,57,359	0/0:40,1:41:1,0,0:0,88,386	0/0:15,0:15:0.99999,1e-05,0:0,45,304	0/0:107,0:107:1,0,0:0,322,470	0/0:9,0:9:0.99935,0.00065,0:0,27,243
chr2	28946634	chr2_28946634_G_A	G	A	.	PASS	AF=0.423077;DP=229;NS=13;AN=26;MAF=0.423077;AC=11;AC_Het=9;AC_Hom=2;AC_Hemi=0;HWE=0.275057	GT:AD:DP:GP:PL	0/0:3,0:3:0.82345,0.17655,0:0,9,99	0/1:2,3:5:0,0.999998,2e-06:94,0,53	0/1:11,5:16:0,1,0:111,0,215	0/1:5,9:14:0,1,0:204,0,103	0/0:9,0:9:0.996661,0.003339,0:0,27,231	1/1:0,5:5:0,0.067922,0.932078:147,15,0	0/0:2,0:2:0.699883,0.300116,0:0,6,63	0/1:0,1:1:0.000198,0.53821,0.461591:35,3,0	0/1:6,5:11:0,1,0:106,0,142	0/1:25,16:41:0,1,0:240,0,299	0/1:8,6:14:0,1,0:134,0,169	0/1:11,86:97:0,0.950269,0.049731:282,0,9	0/1:1,9:10:0,0.919506,0.080494:223,0,7
chr2	28947839	chr2_28947839_G_A	G	A	.	PASS	AF=0.458333;DP=264;NS=12;AN=24;MAF=0.458333;AC=11;AC_Het=5;AC_Hom=6;AC_Hemi=0;HWE=0.59387	GT:AD:DP:GP:PL	./.:0,0:0:0.296549,0.496028,0.207422:0,0,0	0/0:6,0:6:0.974532,0.025468,0:0,18,175	0/0:9,0:9:0.996744,0.003256,0:0,27,210	1/1:0,4:4:0,0.130024,0.869976:106,12,0	0/1:14,2:16:0.001281,0.998719,0:27,0,289	1/1:0,7:7:0,0.018339,0.981661:160,21,0	0/0:5,0:5:0.950328,0.049672,0:0,15,155	0/1:1,3:4:0,0.998323,0.001677:96,0,24	0/1:17,8:25:0,1,0:157,0,285	0/1:37,18:55:0,1,0:262,0,340	0/1:17,3:20:3e-06,0.999997,0:53,0,306	1/1:0,79:79:0,0,1:412,238,0	0/0:15,0:15:0.999949,5.1e-05,0:0,45,321
chr2	28949679	chr2_28949679_A_G	A	G	.	PASS	AF=0.5;DP=184;NS=12;AN=24;MAF=0.5;AC=12;AC_Het=4;AC_Hom=8;AC_Hemi=0;HWE=0.281462	GT:AD:DP:GP:PL	./.:0,0:0:0.263356,0.499652,0.236991:0,0,0	0/0:5,0:5:0.944032,0.055968,0:0,15,174	0/0:4,0:4:0.893995,0.106005,0:0,12,137	0/1:3,4:7:0,1,0:116,0,81	0/0:14,0:14:0.999884,0.000116,0:0,42,322	1/1:0,4:4:0,0.116424,0.883576:137,12,0	0/0:3,0:3:0.808309,0.191691,0:0,9,112	1/1:0,2:2:0,0.345151,0.654849:70,6,0	0/1:11,3:14:2e-06,0.999998,0:55,0,230	0/1:12,12:24:0,1,0:220,0,237	0/1:11,12:23:0,1,0:245,0,241	1/1:0,81:81:0,0,1:429,244,0	1/1:0,3:3:0,0.208568,0.791432:100,9,0
chr2	28957250	chr2_28957250_A_T	A	T	.	PASS	AF=0.454545;DP=225;NS=11;AN=22;MAF=0.454545;AC=10;AC_Het=6;AC_Hom=4;AC_Hemi=0;HWE=1	GT:AD:DP:GP:PL	0/0:23,0:23:1,0,0:0,69,369	0/0:5,0:5:0.955494,0.044506,0:0,15,133	0/1:11,5:16:0,1,0:113,0,244	0/0:9,0:9:0.997097,0.002903,0:0,27,247	0/1:3,3:6:0,1,0:81,0,84	1/1:0,3:3:0,0.251176,0.748824:99,9,0	./.:0,0:0:0.328292,0.489351,0.182357:0,0,0	./.:0,0:0:0.328292,0.489351,0.182357:0,0,0	0/1:21,9:30:0,1,0:166,0,311	0/1:30,20:50:0,1,0:273,0,324	0/1:16,3:19:9e-06,0.999991,0:49,0,279	0/1:43,19:62:0,1,0:182,0,298	1/1:0,2:2:0,0.401506,0.598494:76,6,0
chr2	28959503	chr2_28959503_C_T	C	T	.	PASS	AF=0.5;DP=140;NS=11;AN=22;MAF=0.5;AC=11;AC_Het=1;AC_Hom=10;AC_Hemi=0;HWE=0.0107622	GT:AD:DP:GP:PL	1/1:0,8:8:0,0.008084,0.991916:197,24,0	0/0:2,0:2:0.676016,0.323984,0:0,6,72	1/1:0,5:5:0,0.06121,0.93879:162,15,0	0/1:7,4:11:0,1,0:110,0,139	1/1:0,6:6:0,0.031571,0.968429:174,18,0	./.:0,0:0:0.2607,0.499776,0.239524:0,0,0	./.:0,0:0:0.2607,0.499776,0.239524:0,0,0	1/1:0,2:2:1e-06,0.342807,0.657192:61,6,0	0/0:10,0:10:0.998132,0.001868,0:0,30,231	0/0:16,0:16:0.999971,2.9e-05,0:0,48,249	0/0:13,0:13:0.999766,0.000234,0:0,39,302	0/0:63,0:63:1,0,0:0,190,419	1/1:0,4:4:0,0.11536,0.88464:116,12,0
chr2	28973692	chr2_28973692_G_A	G	A	.	PASS	AF=0.375;DP=145;NS=12;AN=24;MAF=0.375;AC=9;AC_Het=7;AC_Hom=2;AC_Hemi=0;HWE=0.592947	GT:AD:DP:GP:PL	0/0:37,4:41:0.757159,0.242841,0:0,6,302	0/0:3,0:3:0.86641,0.13359,0:0,9,103	0/1:2,4:6:0,0.999998,2e-06:83,0,53	0/1:3,1:4:0.005134,0.994866,0:22,0,86	1/1:0,2:2:1e-06,0.447716,0.552283:62,6,0	0/1:0,1:1:0.000317,0.61832,0.381363:35,3,0	0/1:0,1:1:0.003161,0.616561,0.380278:25,3,0	./.:0,0:0:0.382565,0.471907,0.145529:0,0,0	0/0:9,1:10:0.721311,0.278689,0:0,5,185	0/1:18,2:20:0.347311,0.652689,0:2,0,289	0/1:8,1:9:0.451041,0.548959,0:0,0,176	0/0:37,0:37:1,0,0:0,111,410	0/1:9,2:11:0.006484,0.993516,0:21,0,199
chr2	28973727	chr2_28973727_T_C	T	C	.	PASS	AF=0.166667;DP=202;NS=12;AN=24;MAF=0.166667;AC=4;AC_Het=4;AC_Hom=0;AC_Hemi=0;HWE=1	GT:AD:DP:GP:PL	0/0:77,0:77:1,0,0:0,232,405	0/0:4,0:4:0.977599,0.022401,0:0,12,110	0/1:8,3:11:0,1,0:68,0,183	0/0:4,0:4:0.977599,0.022401,0:0,12,112	0/1:4,2:6:5.7e-05,0.999943,0:47,0,74	0/0:1,0:1:0.845075,0.154916,9e-06:0,3,35	0/1:1,1:2:0.003434,0.995414,0.001152:29,0,19	./.:0,0:0:0.714163,0.261837,0.024:0,0,0	0/0:9,0:9:0.999284,0.000716,0:0,27,225	0/1:21,3:24:0.480473,0.519527,0:5,0,257	0/0:13,0:13:0.999955,4.5e-05,0:0,39,224	0/0:41,0:41:1,0,0:0,123,403	0/0:10,0:10:0.999642,0.000358,0:0,30,222
chr2	28973749	chr2_28973749_G_A	G	A	.	PASS	AF=0.153846;DP=218;NS=13;AN=26;MAF=0.153846;AC=4;AC_Het=4;AC_Hom=0;AC_Hemi=0;HWE=1	GT:AD:DP:GP:PL	0/1:73,10:83:0.07175,0.92825,0:14,0,289	0/0:4,0:4:0.971265,0.028735,0:0,12,117	0/0:10,1:11:0.57735,0.42265,0:2,0,219	0/0:4,0:4:0.971265,0.028735,0:0,12,135	0/1:4,2:6:0.006853,0.993147,0:25,0,100	0/1:0,1:1:0.000342,0.808331,0.191327:40,3,0	0/0:1,0:1:0.808607,0.191389,4e-06:0,3,41	0/0:1,0:1:0.808464,0.191356,0.00018:0,3,24	0/0:10,0:10:0.999538,0.000462,0:0,30,247	0/1:20,6:26:3e-06,0.999997,0:58,0,304	0/0:14,0:14:0.999971,2.9e-05,0:0,42,268	0/0:44,1:45:1,0,0:0,114,408	0/0:12,0:12:0.999884,0.000116,0:0,36,265
chr2	28973759	chr2_28973759_G_A	G	A	.	PASS	AF=0.115385;DP=222;NS=13;AN=26;MAF=0.115385;AC=3;AC_Het=3;AC_Hom=0;AC_Hemi=0;HWE=1	GT:AD:DP:GP:PL	0/0:74,8:82:0.980239,0.019761,0:0,12,260	0/0:4,0:4:0.981717,0.018283,0:0,12,119	0/0:10,0:10:0.999709,0.000291,0:0,30,254	0/1:3,2:5:3e-06,0.999997,0:60,0,88	0/0:6,0:6:0.995366,0.004634,0:0,18,151	0/1:0,1:1:0.000735,0.869685,0.12958:39,3,0	0/0:2,0:2:0.930669,0.069331,0:0,6,68	0/0:1,0:1:0.87026,0.129663,7.7e-05:0,3,24	0/0:9,0:9:0.999418,0.000582,0:0,27,231	0/0:25,1:26:0.999999,1e-06,0:0,53,335	0/0:14,0:14:0.999982,1.8e-05,0:0,42,251	0/0:45,3:48:0.999994,6e-06,0:0,47,344	0/1:11,3:14:2.9e-05,0.999971,0:51,0,207
chr2	28973769	chr2_28973769_A_G	A	G	.	PASS	AF=0.384615;DP=197;NS=13;AN=26;MAF=0.384615;AC=10;AC_Het=10;AC_Hom=0;AC_Hemi=0;HWE=0.0747611	GT:AD:DP:GP:PL	0/1:20,48:68:0,1,0:344,0,214	0/1:3,1:4:0.011387,0.988613,0:18,0,92	0/1:4,6:10:0,1,0:151,0,100	0/1:3,1:4:0.001152,0.998848,0:28,0,87	0/1:3,2:5:1e-06,0.999999,0:61,0,61	0/1:0,1:1:8.5e-05,0.590429,0.409486:40,3,0	0/0:2,0:2:0.742523,0.257477,0:0,6,70	0/0:1,0:1:0.589817,0.409054,0.001129:0,3,24	0/1:6,1:7:0.266342,0.733658,0:3,0,165	0/1:21,3:24:0.001916,0.998084,0:26,0,271	0/1:9,2:11:0.021601,0.978399,0:15,0,169	0/0:50,0:50:1,0,0:0,151,425	0/1:9,1:10:0.128295,0.871705,0:7,0,184
chr2	28974590	chr2_28974590_G_A	G	A	.	PASS	AF=0.272727;DP=182;NS=11;AN=22;MAF=0.272727;AC=6;AC_Het=6;AC_Hom=0;AC_Hemi=0;HWE=0.504644	GT:AD:DP:GP:PL	0/0:41,0:41:1,0,0:0,123,406	0/1:0,1:1:0.011843,0.678964,0.309192:21,3,0	0/1:0,1:1:0.000477,0.686774,0.312749:35,3,0	0/0:7,0:7:0.992935,0.007065,0:0,21,213	0/1:1,1:2:0.003475,0.996411,0.000114:25,0,33	0/0:1,0:1:0.686796,0.312754,0.00045:0,3,25	./.:0,0:0:0.472111,0.429984,0.097904:0,0,0	./.:0,0:0:0.472111,0.429984,0.097904:0,0,0	0/0:5,0:5:0.972327,0.027673,0:0,15,153	0/1:23,6:29:0,1,0:99,0,335	0/1:3,2:5:0.005209,0.994791,0:23,0,97	0/0:78,2:80:1,0,0:0,190,401	0/1:6,1:7:0.065712,0.934288,0:12,0,159
chr2	28976125	chr2_28976125_T_C	T	C	.	PASS	AF=0.115385;DP=264;NS=13;AN=26;MAF=0.115385;AC=3;AC_Het=3;AC_Hom=0;AC_Hemi=0;HWE=1	GT:AD:DP:GP:PL	0/0:38,0:38:1,0,0:0,114,412	0/0:2,0:2:0.924362,0.075638,0:0,6,66	0/0:12,0:12:0.99992,8e-05,0:0,36,262	0/0:5,0:5:0.989875,0.010125,0:0,15,150	0/0:1,0:1:0.859357,0.140639,5e-06:0,3,37	0/1:0,1:1:0.000661,0.858791,0.140549:39,3,0	0/1:0,1:1:0.001047,0.858459,0.140494:37,3,0	0/0:1,0:1:0.859354,0.140639,7e-06:0,3,35	0/0:12,0:12:0.99992,8e-05,0:0,36,297	0/0:39,0:39:1,0,0:0,117,426	0/0:25,0:25:1,0,0:0,75,398	0/1:70,52:122:0,1,0:340,0,385	0/0:5,0:5:0.989875,0.010125,0:0,15,174
chr2	28976308	chr2_28976308_C_A	C	A	.	PASS	AF=0.5;DP=273;NS=13;AN=26;MAF=0.5;AC=13;AC_Het=3;AC_Hom=10;AC_Hemi=0;HWE=0.0892525	GT:AD:DP:GP:PL	0/0:34,0:34:1,0,0:0,102,422	1/1:0,3:3:0,0.20795,0.79205:100,9,0	1/1:0,20:20:0,2e-06,0.999998:374,60,0	0/1:3,6:9:0,1,0:174,0,86	1/1:0,7:7:0,0.016144,0.983856:213,21,0	1/1:0,2:2:0,0.344305,0.655695:72,6,0	0/1:0,1:1:4.3e-05,0.512223,0.487735:41,3,0	1/1:0,2:2:0,0.344305,0.655695:70,6,0	0/0:13,0:13:0.999768,0.000232,0:0,39,304	0/0:43,0:43:1,0,0:0,129,432	0/0:17,0:17:0.999985,1.5e-05,0:0,51,335	0/1:66,52:118:0,1,0:355,0,373	0/0:4,0:4:0.89364,0.10636,0:0,12,144
chr2	28984316	chr2_28984316_T_C	T	C	.	PASS	AF=0.115385;DP=219;NS=13;AN=26;MAF=0.115385;AC=3;AC_Het=3;AC_Hom=0;AC_Hemi=0;HWE=1	GT:AD:DP:GP:PL	0/0:13,0:13:0.999971,2.9e-05,0:0,39,281	0/0:5,0:5:0.992535,0.007465,0:0,15,173	0/0:18,0:18:0.999999,1e-06,0:0,54,358	0/1:3,7:10:0,1,0:174,0,85	0/0:2,0:2:0.943241,0.056759,0:0,6,75	0/1:3,2:5:2.1e-05,0.999979,0:53,0,101	0/0:4,0:4:0.98518,0.01482,0:0,12,101	0/1:3,1:4:0.293518,0.706482,0:10,0,66	0/0:23,0:23:1,0,0:0,69,383	0/0:52,0:52:1,0,0:0,157,440	0/0:14,0:14:0.999985,1.5e-05,0:0,42,318	0/0:64,0:64:1,0,0:0,193,427	0/0:5,0:5:0.992535,0.007465,0:0,15,159
chr2	28984373	chr2_28984373_A_G	A	G	.	PASS	AF=0.461538;DP=173;NS=13;AN=26;MAF=0.461538;AC=12;AC_Het=4;AC_Hom=8;AC_Hemi=0;HWE=0.260843	GT:AD:DP:GP:PL	0/1:0,1:1:0.005104,0.502779,0.492117:20,3,0	0/1:0,1:1:6.5e-05,0.505325,0.49461:39,3,0	1/1:0,3:3:0,0.203449,0.796551:96,9,0	0/1:3,1:4:0.060287,0.939713,0:9,0,88	0/0:2,0:2:0.671418,0.328582,0:0,6,75	1/1:0,2:2:1e-06,0.338111,0.661888:58,6,0	1/1:0,2:2:2e-06,0.338111,0.661888:56,6,0	0/1:0,1:1:0.000206,0.505254,0.49454:34,3,0	0/0:24,0:24:1,0,0:0,72,392	0/0:41,0:41:1,0,0:0,123,422	0/0:14,0:14:0.999881,0.000119,0:0,42,330	0/0:65,0:65:1,0,0:0,196,429	1/1:0,9:9:0,0.003975,0.996025:249,27,0
chr2	28985682	chr2_28985682_T_C	T	C	.	PASS	AF=0.136364;DP=85;NS=11;AN=22;MAF=0.136364;AC=3;AC_Het=3;AC_Hom=0;AC_Hemi=0;HWE=1	GT:AD:DP:GP:PL	0/0:1,0:1:0.847169,0.152824,7e-06:0,3,36	0/1:0,2:2:8e-06,0.734857,0.265135:60,6,0	0/0:11,0:11:0.999824,0.000176,0:0,33,207	0/0:1,0:1:0.847173,0.152825,3e-06:0,3,40	0/0:2,0:2:0.917266,0.082734,0:0,6,62	./.:0,0:0:0.717703,0.258941,0.023356:0,0,0	./.:0,0:0:0.717703,0.258941,0.023356:0,0,0	0/1:1,1:2:0.005524,0.994404,7.2e-05:27,0,31	0/1:8,1:9:0.309495,0.690505,0:8,0,168	0/0:15,0:15:0.999989,1.1e-05,0:0,45,322	0/0:8,0:8:0.998593,0.001407,0:0,24,192	0/0:30,0:30:1,0,0:0,90,350	0/0:4,0:4:0.977949,0.022051,0:0,12,126
chr2	28985809	chr2_28985809_A_G	A	G	.	PASS	AF=0.136364;DP=89;NS=11;AN=22;MAF=0.136364;AC=3;AC_Het=3;AC_Hom=0;AC_Hemi=0;HWE=1	GT:AD:DP:GP:PL	0/0:3,0:3:0.951359,0.048641,0:0,9,72	0/0:1,0:1:0.830138,0.169775,8.7e-05:0,3,26	0/0:13,0:13:0.99995,5e-05,0:0,39,245	./.:0,0:0:0.689248,0.281924,0.028829:0,0,0	0/1:6,2:8:0.000394,0.999606,0:38,0,133	./.:0,0:0:0.689248,0.281924,0.028829:0,0,0	0/0:1,0:1:0.830174,0.169782,4.4e-05:0,3,29	0/1:0,1:1:0.001282,0.829144,0.169574:35,3,0	0/1:4,1:5:0.089456,0.910544,0:14,0,95	0/0:8,1:9:0.830649,0.169351,0:0,3,183	0/0:6,0:6:0.99365,0.00635,0:0,18,153	0/0:40,0:40:1,0,0:0,120,392	0/0:2,0:2:0.90723,0.09277,0:0,6,70
chr2	28985957	chr2_28985957_T_C	T	C	.	PASS	AF=0.5;DP=151;NS=11;AN=22;MAF=0.5;AC=11;AC_Het=1;AC_Hom=10;AC_Hemi=0;HWE=0.0107622	GT:AD:DP:GP:PL	./.:0,0:0:0.28775,0.497347,0.214903:0,0,0	1/1:0,2:2:0,0.366511,0.633488:67,6,0	1/1:0,15:15:0,7.1e-05,0.999929:313,45,0	0/1:4,3:7:0,1,0:81,0,103	1/1:0,6:6:0,0.034897,0.965103:138,18,0	0/0:3,0:3:0.822339,0.177661,0:0,9,96	./.:0,0:0:0.28775,0.497347,0.214903:0,0,0	1/1:0,2:2:0,0.366511,0.633488:68,6,0	0/0:7,0:7:0.986678,0.013322,0:0,21,207	0/0:15,0:15:0.999947,5.3e-05,0:0,45,316	0/0:17,0:17:0.999987,1.3e-05,0:0,51,341	0/0:73,1:74:1,0,0:0,204,413	1/1:0,3:3:0,0.224372,0.775628:96,9,0
chr2	28987799	chr2_28987799_G_A	G	A	.	PASS	AF=0.115385;DP=145;NS=13;AN=26;MAF=0.115385;AC=3;AC_Het=3;AC_Hom=0;AC_Hemi=0;HWE=1	GT:AD:DP:GP:PL	0/0:9,0:9:0.999389,0.000611,0:0,27,224	0/0:3,0:3:0.962321,0.037679,0:0,9,95	0/0:7,0:7:0.997559,0.002441,0:0,21,192	0/0:13,0:13:0.999962,3.8e-05,0:0,39,247	0/1:0,3:3:0,0.614818,0.385182:96,9,0	0/0:3,0:3:0.962321,0.037679,0:0,9,84	0/1:1,2:3:3e-06,0.999935,6.3e-05:61,0,31	0/0:3,0:3:0.962321,0.037679,0:0,9,99	0/0:4,0:4:0.980799,0.019201,0:0,12,130	0/0:21,0:21:1,0,0:0,63,358	0/0:11,0:11:0.999847,0.000153,0:0,33,267	0/0:59,0:59:1,0,0:0,178,426	0/1:2,4:6:0,0.999999,1e-06:102,0,50
chr2	28991423	chr2_28991423_G_A	G	A	.	PASS	AF=0.192308;DP=268;NS=13;AN=26;MAF=0.192308;AC=5;AC_Het=3;AC_Hom=2;AC_Hemi=0;HWE=0.373913	GT:AD:DP:GP:PL	0/0:24,0:24:1,0,0:0,72,376	0/0:8,0:8:0.998152,0.001848,0:0,24,234	1/1:0,8:8:0,0.031913,0.968087:218,24,0	0/1:7,5:12:0,1,0:125,0,185	0/1:3,3:6:1e-06,0.999999,0:63,0,80	0/0:13,0:13:0.999942,5.8e-05,0:0,39,283	0/0:7,0:7:0.996311,0.003689,0:0,21,162	0/0:6,0:6:0.992649,0.007351,0:0,18,196	0/0:21,0:21:1,0,0:0,63,361	0/0:35,0:35:1,0,0:0,105,407	0/0:17,0:17:0.999996,4e-06,0:0,51,329	0/0:103,0:103:1,0,0:0,310,467	0/1:3,5:8:0,1,0:130,0,71
chr2	28992603	chr2_28992603_G_A	G	A	.	PASS	AF=0.291667;DP=235;NS=12;AN=24;MAF=0.291667;AC=7;AC_Het=7;AC_Hom=0;AC_Hemi=0;HWE=0.487414	GT:AD:DP:GP:PL	0/0:30,0:30:1,0,0:0,90,394	0/1:4,3:7:0,1,0:71,0,119	0/0:20,0:20:0.999999,1e-06,0:0,60,371	0/0:10,0:10:0.999148,0.000852,0:0,30,273	0/0:12,0:12:0.999787,0.000213,0:0,36,254	0/1:3,2:5:7e-06,0.999993,0:52,0,100	0/1:2,3:5:0,1,0:88,0,59	./.:0,0:0:0.484465,0.42314,0.092395:0,0,0	0/1:10,4:14:0,1,0:79,0,231	0/1:17,15:32:0,1,0:250,0,285	0/1:11,5:16:0,1,0:113,0,235	0/0:67,10:77:0.7059,0.2941,0:0,3,288	0/1:4,3:7:0,1,0:83,0,113
chr2	28992688	chr2_28992688_G_A	G	A	.	PASS	AF=0.416667;DP=195;NS=12;AN=24;MAF=0.416667;AC=10;AC_Het=6;AC_Hom=4;AC_Hemi=0;HWE=1	GT:AD:DP:GP:PL	0/0:21,0:21:0.999999,1e-06,0:0,63,326	1/1:0,5:5:0,0.086247,0.913753:156,15,0	0/1:6,9:15:0,1,0:212,0,123	0/0:4,0:4:0.923563,0.076437,0:0,12,135	0/1:7,4:11:0,1,0:91,0,141	0/1:1,1:2:0.000302,0.999366,0.000332:34,0,30	1/1:0,2:2:0,0.430239,0.569761:75,6,0	./.:0,0:0:0.361966,0.47934,0.158693:0,0,0	0/1:12,7:19:0,1,0:150,0,260	0/1:21,8:29:0,1,0:137,0,306	0/0:12,0:12:0.999677,0.000323,0:0,36,271	0/0:69,2:71:1,0,0:0,156,413	0/1:1,3:4:0,0.999579,0.000421:81,0,29
chr2	28993400	chr2_28993400_A_G	A	G	.	PASS	AF=0.461538;DP=231;NS=13;AN=26;MAF=0.461538;AC=12;AC_Het=4;AC_Hom=8;AC_Hemi=0;HWE=0.260843	GT:AD:DP:GP:PL	1/1:0,2:2:0,0.397152,0.602848:77,6,0	0/1:0,1:1:0.000149,0.568434,0.431417:37,3,0	1/1:0,14:14:0,0.000161,0.999839:305,42,0	0/0:7,0:7:0.988281,0.011719,0:0,21,212	0/1:7,1:8:0.032535,0.967465,0:13,0,155	0/1:1,1:2:0.000263,0.999585,0.000152:34,0,34	1/1:0,2:2:0.000164,0.397087,0.602749:38,6,0	1/1:0,2:2:0,0.397152,0.602848:72,6,0	0/0:18,0:18:0.999994,6e-06,0:0,54,346	0/0:45,0:45:1,0,0:0,135,422	0/0:20,0:20:0.999999,1e-06,0:0,60,373	0/0:106,0:106:1,0,0:0,319,464	0/1:2,2:4:1e-06,0.999997,2e-06:58,0,53
chr2	29001382	chr2_29001382_A_T	A	T	.	PASS	AF=0.375;DP=264;NS=12;AN=24;MAF=0.375;AC=9;AC_Het=7;AC_Hom=2;AC_Hemi=0;HWE=0.592947	GT:AD:DP:GP:PL	0/0:29,2:31:0.999997,3e-06,0:0,57,372	1/1:0,2:2:0,0.445903,0.554097:71,6,0	0/1:12,9:21:0,1,0:190,0,213	0/1:8,1:9:0.049293,0.950707,0:12,0,195	0/1:3,6:9:0,1,0:149,0,85	0/0:4,0:4:0.927936,0.072064,0:0,12,136	0/0:2,0:2:0.762981,0.237019,0:0,6,82	./.:0,0:0:0.380425,0.472722,0.146853:0,0,0	0/1:8,7:15:0,1,0:156,0,188	0/1:30,23:53:0,1,0:291,0,321	0/1:9,4:13:0,1,0:87,0,198	0/1:30,74:104:0,1,0:340,0,255	0/0:1,0:1:0.61677,0.383201,3e-05:0,3,39
chr2	29002377	chr2_29002377_G_A	G	A	.	PASS	AF=0.461538;DP=206;NS=13;AN=26;MAF=0.461538;AC=12;AC_Het=6;AC_Hom=6;AC_Hemi=0;HWE=1	GT:AD:DP:GP:PL	0/0:13,0:13:0.9998,0.0002,0:0,39,256	1/1:0,4:4:0,0.132305,0.867695:126,12,0	0/0:11,0:11:0.9992,0.0008,0:0,33,250	0/0:16,0:16:0.999975,2.5e-05,0:0,48,322	0/1:2,4:6:0,0.999999,1e-06:113,0,58	0/1:2,1:3:0.001938,0.998062,0:25,0,62	0/0:5,0:5:0.951264,0.048736,0:0,15,167	1/1:0,5:5:0,0.070838,0.929162:159,15,0	0/1:6,4:10:0,1,0:109,0,156	0/1:13,12:25:0,1,0:227,0,166	0/1:5,5:10:0,1,0:122,0,129	0/1:42,52:94:0,1,0:332,0,322	1/1:0,4:4:0,0.132305,0.867695:138,12,0
chr2	29007940	chr2_29007940_G_A	G	A	.	PASS	AF=0.5;DP=272;NS=13;AN=26;MAF=0.5;AC=13;AC_Het=3;AC_Hom=10;AC_Hemi=0;HWE=0.0892525	GT:AD:DP:GP:PL	1/1:0,14:14:0,0.000129,0.999871:322,42,0	0/0:8,0:8:0.99265,0.00735,0:0,24,225	1/1:0,16:16:0,3.2e-05,0.999968:349,48,0	0/1:6,6:12:0,1,0:169,0,145	0/1:3,2:5:0,1,0:67,0,84	1/1:0,2:2:0,0.34534,0.65466:68,6,0	0/0:5,0:5:0.944076,0.055924,0:0,15,171	1/1:0,5:5:0,0.061858,0.938142:164,15,0	0/0:19,0:19:0.999996,4e-06,0:0,57,311	0/0:47,0:47:1,0,0:0,141,420	0/0:19,0:19:0.999996,4e-06,0:0,57,341	0/1:61,50:111:0,1,0:354,0,368	1/1:0,9:9:0,0.004104,0.995896:230,27,0
chr2	29008209	chr2_29008209_G_A	G	A	.	PASS	AF=0.153846;DP=233;NS=13;AN=26;MAF=0.153846;AC=4;AC_Het=2;AC_Hom=2;AC_Hemi=0;HWE=0.234783	GT:AD:DP:GP:PL	1/1:0,17:17:0,7.4e-05,0.999926:340,51,0	0/0:5,0:5:0.987259,0.012741,0:0,15,178	0/0:10,0:10:0.999597,0.000403,0:0,30,186	0/0:15,0:15:0.999987,1.3e-05,0:0,45,327	0/1:4,2:6:7e-06,0.999993,0:55,0,132	0/0:1,0:1:0.828845,0.171152,3e-06:0,3,41	0/0:2,0:2:0.906416,0.093584,0:0,6,75	0/0:1,0:1:0.828845,0.171152,3e-06:0,3,41	0/0:9,0:9:0.999194,0.000806,0:0,27,241	0/0:32,0:32:1,0,0:0,96,328	0/0:15,0:15:0.999987,1.3e-05,0:0,45,275	0/1:66,43:109:0,1,0:323,0,366	0/0:11,0:11:0.999798,0.000202,0:0,33,230
chr2	29008224	chr2_29008224_G_A	G	A	.	PASS	AF=0.153846;DP=211;NS=13;AN=26;MAF=0.153846;AC=4;AC_Het=2;AC_Hom=2;AC_Hemi=0;HWE=0.234783	GT:AD:DP:GP:PL	0/0:13,0:13:0.999951,4.9e-05,0:0,39,268	0/0:7,0:7:0.99689,0.00311,0:0,21,199	0/0:12,0:12:0.999903,9.7e-05,0:0,36,194	0/0:14,0:14:0.999976,2.4e-05,0:0,42,324	0/0:6,0:6:0.993799,0.006201,0:0,18,170	0/1:2,1:3:0.00398,0.99602,0:28,0,55	0/0:1,0:1:0.833547,0.166451,3e-06:0,3,41	0/1:0,1:1:0.001659,0.832164,0.166177:34,3,0	0/0:9,0:9:0.999221,0.000779,0:0,27,218	0/0:29,0:29:1,0,0:0,87,303	0/0:11,0:11:0.999805,0.000195,0:0,33,229	0/0:95,0:95:1,0,0:0,286,442	1/1:0,10:10:0,0.009685,0.990315:220,30,0
chr2	29008644	chr2_29008644_C_T	C	T	.	PASS	AF=0.153846;DP=271;NS=13;AN=26;MAF=0.153846;AC=4;AC_Het=2;AC_Hom=2;AC_Hemi=0;HWE=0.234783	GT:AD:DP:GP:PL	0/0:18,0:18:0.999999,1e-06,0:0,54,310	0/1:3,3:6:0,1,0:95,0,93	0/0:16,0:16:0.999994,6e-06,0:0,48,264	0/0:17,0:17:0.999997,3e-06,0:0,51,338	0/0:10,0:10:0.999643,0.000357,0:0,30,253	0/0:5,0:5:0.988704,0.011296,0:0,15,137	0/1:2,1:3:0.001735,0.998265,0:32,0,64	0/0:1,0:1:0.845438,0.154559,4e-06:0,3,39	0/0:13,0:13:0.999955,4.5e-05,0:0,39,236	0/0:45,0:45:1,0,0:0,135,337	0/0:15,0:15:0.999989,1.1e-05,0:0,45,208	0/0:116,0:116:1,0,0:0,349,451	1/1:0,6:6:0,0.145976,0.854024:171,18,0
chr2	29012020	chr2_29012020_C_A	C	A	.	PASS	AF=0.166667;DP=254;NS=12;AN=24;MAF=0.166667;AC=4;AC_Het=4;AC_Hom=0;AC_Hemi=0;HWE=1	GT:AD:DP:GP:PL	0/1:21,8:29:0,1,0:138,0,261	0/1:3,2:5:1e-06,0.999999,0:65,0,89	0/0:14,0:14:0.999974,2.6e-05,0:0,42,297	0/1:5,1:6:0.02939,0.97061,0:19,0,122	0/1:7,2:9:3e-05,0.99997,0:49,0,171	0/0:4,0:4:0.974332,0.025668,0:0,12,125	0/0:1,0:1:0.825548,0.17399,0.000462:0,3,19	./.:0,0:0:0.682157,0.287542,0.030301:0,0,0	0/0:17,0:17:0.999997,3e-06,0:0,51,262	0/0:53,3:56:1,0,0:0,77,354	0/0:24,1:25:0.999997,3e-06,0:0,51,340	0/0:78,4:82:1,0,0:0,137,346	0/0:6,0:6:0.993457,0.006543,0:0,18,163
chr2	29020918	chr2_29020918_T_C	T	C	.	PASS	AF=0.384615;DP=234;NS=13;AN=26;MAF=0.384615;AC=10;AC_Het=6;AC_Hom=4;AC_Hemi=0;HWE=1	GT:AD:DP:GP:PL	0/0:5,0:5:0.958775,0.041225,0:0,15,138	0/0:3,0:3:0.853248,0.146752,0:0,9,100	1/1:0,10:10:0,0.002831,0.997169:252,30,0	0/1:3,10:13:0,1,0:208,0,75	1/1:0,11:11:0,0.001417,0.998583:264,33,0	0/0:3,0:3:0.853248,0.146752,0:0,9,105	0/1:2,4:6:0,0.999998,2e-06:119,0,52	0/0:2,0:2:0.744054,0.255946,0:0,6,73	0/1:10,13:23:0,1,0:245,0,185	0/1:39,15:54:0,1,0:200,0,341	0/1:14,14:28:0,1,0:244,0,216	0/1:31,34:65:0,1,0:330,0,270	0/0:7,0:7:0.989365,0.010635,0:0,21,194
chr2	29021218	chr2_29021218_C_A	C	A	.	PASS	AF=0.192308;DP=186;NS=13;AN=26;MAF=0.192308;AC=5;AC_Het=5;AC_Hom=0;AC_Hemi=0;HWE=1	GT:AD:DP:GP:PL	0/0:16,0:16:0.999992,8e-06,0:0,48,226	0/0:4,0:4:0.969179,0.030821,0:0,12,113	0/0:11,1:12:0.71762,0.28238,0:0,1,209	0/1:8,1:9:0.241165,0.758835,0:8,0,163	0/0:5,0:5:0.984349,0.015651,0:0,15,139	0/0:4,0:4:0.969179,0.030821,0:0,12,134	0/0:2,0:2:0.887149,0.112851,0:0,6,75	0/0:4,0:4:0.969179,0.030821,0:0,12,136	0/0:16,1:17:0.987844,0.012156,0:0,16,253	0/1:23,6:29:0,1,0:81,0,300	0/1:17,4:21:0.000143,0.999857,0:41,0,262	0/1:50,11:61:6e-06,0.999994,0:55,0,288	0/1:1,1:2:0.000989,0.998971,4e-05:33,0,35
chr2	29022481	chr2_29022481_A_G	A	G	.	PASS	AF=0.227273;DP=50;NS=11;AN=22;MAF=0.227273;AC=5;AC_Het=3;AC_Hom=2;AC_Hemi=0;HWE=0.438596	GT:AD:DP:GP:PL	./.:0,0:0:0.54525,0.386321,0.068429:0,0,0	0/0:2,0:2:0.849526,0.150474,0:0,6,78	0/0:2,0:2:0.849526,0.150474,0:0,6,78	0/1:1,2:3:0,0.999436,0.000564:71,0,25	./.:0,0:0:0.54525,0.386321,0.068429:0,0,0	0/0:2,0:2:0.849526,0.150474,0:0,6,77	0/0:1,0:1:0.738276,0.261539,0.000185:0,3,27	0/0:4,0:4:0.957597,0.042403,0:0,12,136	1/1:0,3:3:0,0.413723,0.586277:113,9,0	0/0:2,0:2:0.849526,0.150474,0:0,6,65	0/1:1,2:3:0,0.999644,0.000356:69,0,27	0/1:12,15:27:0,1,0:256,0,184	0/0:1,0:1:0.738404,0.261585,1.2e-05:0,3,39
chr2	29022641	chr2_29022641_G_A	G	A	.	PASS	AF=0.5;DP=239;NS=13;AN=26;MAF=0.5;AC=13;AC_Het=3;AC_Hom=10;AC_Hemi=0;HWE=0.0892525	GT:AD:DP:GP:PL	1/1:0,15:15:0,6.2e-05,0.999938:324,45,0	1/1:0,6:6:0,0.030821,0.969179:182,18,0	1/1:0,10:10:0,0.001984,0.998016:248,30,0	0/1:3,9:12:0,1,0:194,0,76	0/1:4,4:8:0,1,0:116,0,109	1/1:0,3:3:0,0.202814,0.797186:88,9,0	0/1:3,1:4:0.005106,0.994894,0:20,0,98	0/0:2,0:2:0.670553,0.329447,0:0,6,80	0/0:16,0:16:0.99997,3e-05,0:0,48,295	0/0:32,0:32:1,0,0:0,96,399	0/0:13,0:13:0.99976,0.00024,0:0,39,289	0/0:115,0:115:1,0,0:0,346,447	1/1:0,3:3:0,0.202814,0.797186:97,9,0
chr2	29022783	chr2_29022783_C_T	C	T	.	PASS	AF=0.208333;DP=261;NS=12;AN=24;MAF=0.208333;AC=5;AC_Het=1;AC_Hom=4;AC_Hemi=0;HWE=0.0310559	GT:AD:DP:GP:PL	./.:0,0:0:0.625838,0.330523,0.04364:0,0,0	1/1:0,12:12:0,0.001845,0.998155:286,36,0	0/0:20,0:20:0.999999,1e-06,0:0,60,375	0/0:15,0:15:0.999984,1.6e-05,0:0,45,280	0/1:8,1:9:0.08835,0.91165,0:13,0,206	1/1:0,5:5:0,0.19138,0.80862:165,15,0	0/0:2,0:2:0.883369,0.116631,0:0,6,71	0/0:3,0:3:0.938074,0.061926,0:0,9,108	0/0:29,0:29:1,0,0:0,87,405	0/0:42,0:42:1,0,0:0,126,407	0/0:18,0:18:0.999998,2e-06,0:0,54,360	0/0:104,0:104:1,0,0:0,313,449	0/0:2,0:2:0.883369,0.116631,0:0,6,56
chr2	29023186	chr2_29023186_G_T	G	T	.	PASS	AF=0.416667;DP=294;NS=12;AN=24;MAF=0.416667;AC=10;AC_Het=4;AC_Hom=6;AC_Hemi=0;HWE=0.289272	GT:AD:DP:GP:PL	0/0:3,0:3:0.850389,0.149611,0:0,9,93	0/0:2,0:2:0.739717,0.260283,0:0,6,75	./.:0,0:0:0.3445,0.484882,0.170617:0,0,0	1/1:0,3:3:0,0.262119,0.737881:92,9,0	0/1:17,2:19:0.009271,0.990729,0:19,0,243	0/0:4,0:4:0.919147,0.080853,0:0,12,115	1/1:0,2:2:0,0.415365,0.584635:69,6,0	0/0:2,0:2:0.739717,0.260283,0:0,6,77	0/1:18,8:26:0,1,0:157,0,318	0/1:35,33:68:0,1,0:343,0,358	0/1:14,12:26:0,1,0:224,0,257	0/0:106,0:106:1,0,0:0,319,463	1/1:0,4:4:0,0.150825,0.849175:131,12,0
chr2	29023307	chr2_29023307_A_C	A	C	.	PASS	AF=0.346154;DP=201;NS=13;AN=26;MAF=0.346154;AC=9;AC_Het=5;AC_Hom=4;AC_Hemi=0;HWE=0.578215	GT:AD:DP:GP:PL	1/1:0,3:3:0,0.332437,0.667563:88,9,0	0/0:2,0:2:0.79936,0.20064,0:0,6,76	0/0:11,0:11:0.99951,0.00049,0:0,33,272	0/0:12,0:12:0.999755,0.000245,0:0,36,257	0/1:3,2:5:1e-06,0.999999,0:59,0,89	0/0:3,0:3:0.888495,0.111505,0:0,9,108	1/1:0,2:2:0,0.498993,0.501007:75,6,0	0/0:2,0:2:0.79936,0.20064,0:0,6,74	0/1:7,8:15:0,1,0:164,0,167	0/1:35,15:50:0,1,0:202,0,343	0/1:9,5:14:0,1,0:99,0,212	0/1:30,45:75:0,1,0:357,0,301	0/0:7,0:7:0.992218,0.007782,0:0,21,214
chr2	29026570	chr2_29026570_A_G	A	G	.	PASS	AF=0.409091;DP=265;NS=11;AN=22;MAF=0.409091;AC=9;AC_Het=5;AC_Hom=4;AC_Hemi=0;HWE=1	GT:AD:DP:GP:PL	1/1:0,8:8:0,0.009785,0.990215:244,24,0	0/1:2,3:5:0,0.999999,1e-06:82,0,57	1/1:0,26:26:0,0,1:402,78,0	0/1:2,1:3:0.001597,0.998403,0:26,0,66	0/1:3,7:10:0,1,0:189,0,68	0/1:0,1:1:5.6e-05,0.558451,0.441493:41,3,0	./.:0,0:0:0.311905,0.493159,0.194936:0,0,0	./.:0,0:0:0.311905,0.493159,0.194936:0,0,0	0/0:23,0:23:1,0,0:0,69,369	0/0:48,0:48:1,0,0:0,144,431	0/0:23,0:23:1,0,0:0,69,387	0/1:59,57:116:0,1,0:361,0,341	0/0:2,0:2:0.716706,0.283294,0:0,6,81
chr2	29027789	chr2_29027789_C_A	C	A	.	PASS	AF=0.125;DP=212;NS=12;AN=24;MAF=0.125;AC=3;AC_Het=1;AC_Hom=2;AC_Hemi=0;HWE=0.130435	GT:AD:DP:GP:PL	0/0:1,0:1:0.8741,0.125891,9e-06:0,3,33	0/0:2,0:2:0.932826,0.067174,0:0,6,66	0/0:19,0:19:0.999999,1e-06,0:0,57,349	0/0:9,0:9:0.999438,0.000562,0:0,27,220	0/0:6,0:6:0.99552,0.00448,0:0,18,190	0/1:3,2:5:4e-06,0.999996,0:59,0,85	./.:0,0:0:0.764063,0.220088,0.015849:0,0,0	1/1:0,5:5:0,0.302618,0.697382:166,15,0	0/0:12,0:12:0.99993,7e-05,0:0,36,299	0/0:45,0:45:1,0,0:0,135,359	0/0:28,0:28:1,0,0:0,84,386	0/0:78,0:78:1,0,0:0,235,415	0/0:1,0:1:0.874105,0.125892,4e-06:0,3,37
chr2	29030359	chr2_29030359_C_T	C	T	.	PASS	AF=0.346154;DP=187;NS=13;AN=26;MAF=0.346154;AC=9;AC_Het=5;AC_Hom=4;AC_Hemi=0;HWE=0.578215	GT:AD:DP:GP:PL	0/0:2,0:2:0.790331,0.209669,0:0,6,69	0/0:1,0:1:0.653103,0.34653,0.000367:0,3,27	1/1:0,7:7:0,0.028604,0.971396:199,21,0	0/1:5,1:6:0.004767,0.995233,0:23,0,144	0/1:6,3:9:0,1,0:72,0,152	1/1:0,2:2:0,0.485152,0.514848:75,6,0	0/1:3,4:7:0,1,0:117,0,71	0/1:5,1:6:0.005993,0.994007,0:22,0,141	0/0:24,0:24:1,0,0:0,72,328	0/0:36,0:36:1,0,0:0,108,401	0/0:14,0:14:0.999935,6.5e-05,0:0,42,312	0/1:56,7:63:0.02036,0.97964,0:17,0,310	0/0:10,0:10:0.998965,0.001035,0:0,30,252
chr2	29046774	chr2_29046774_G_A	G	A	.	PASS	AF=0.230769;DP=207;NS=13;AN=26;MAF=0.230769;AC=6;AC_Het=6;AC_Hom=0;AC_Hemi=0;HWE=1	GT:AD:DP:GP:PL	0/0:14,0:14:0.999962,3.8e-05,0:0,42,264	0/0:6,0:6:0.990465,0.009535,0:0,18,170	0/0:17,0:17:0.999995,5e-06,0:0,51,343	0/1:5,5:10:0,1,0:140,0,148	0/1:15,2:17:0.004495,0.995505,0:26,0,292	0/1:4,3:7:0,1,0:89,0,119	0/0:6,0:6:0.990465,0.009535,0:0,18,191	0/0:3,0:3:0.928494,0.071506,0:0,9,102	0/1:3,7:10:0,1,0:197,0,73	0/1:18,16:34:0,1,0:265,0,286	0/1:9,6:15:0,1,0:151,0,220	0/0:64,0:64:1,0,0:0,193,438	0/0:4,0:4:0.962922,0.037078,0:0,12,139
chr2	29048373	chr2_29048373_T_C	T	C	.	PASS	AF=0.423077;DP=269;NS=13;AN=26;MAF=0.423077;AC=11;AC_Het=5;AC_Hom=6;AC_Hemi=0;HWE=0.573563	GT:AD:DP:GP:PL	1/1:0,22:22:0,1e-06,0.999999:350,66,0	0/1:4,1:5:0.005237,0.994763,0:21,0,120	1/1:0,13:13:0,0.00032,0.99968:268,39,0	0/1:8,8:16:0,1,0:181,0,164	0/1:7,4:11:0,1,0:101,0,165	0/1:2,3:5:0,0.999998,2e-06:89,0,53	0/1:1,2:3:0,0.999757,0.000242:65,0,32	0/0:2,0:2:0.72386,0.27614,0:0,6,69	0/0:10,0:10:0.998512,0.001488,0:0,30,238	0/0:39,0:39:1,0,0:0,117,411	0/0:20,0:20:0.999999,1e-06,0:0,60,347	0/0:115,0:115:1,0,0:0,346,469	1/1:0,7:7:0,0.020067,0.979933:193,21,0
chr2	29068305	chr2_29068305_G_A	G	A	.	PASS	AF=0.269231;DP=248;NS=13;AN=26;MAF=0.269231;AC=7;AC_Het=3;AC_Hom=4;AC_Hemi=0;HWE=0.165217	GT:AD:DP:GP:PL	0/0:1,0:1:0.713893,0.284969,0.001138:0,3,20	0/0:5,0:5:0.97566,0.02434,0:0,15,129	1/1:0,20:20:0,5e-06,0.999995:366,60,0	0/1:10,4:14:0,1,0:86,0,219	1/1:0,4:4:0,0.238462,0.761538:141,12,0	0/0:4,0:4:0.952476,0.047524,0:0,12,130	0/0:6,0:6:0.98768,0.01232,0:0,18,185	0/1:0,1:1:0.00045,0.714382,0.285169:36,3,0	0/0:18,0:18:0.999997,3e-06,0:0,54,356	0/0:59,0:59:1,0,0:0,178,415	0/0:24,0:24:1,0,0:0,72,381	0/0:81,1:82:1,0,0:0,209,419	0/1:5,5:10:0,1,0:138,0,131
chr2	29068518	chr2_29068518_G_A	G	A	.	PASS	AF=0.5;DP=245;NS=12;AN=24;MAF=0.5;AC=12;AC_Het=6;AC_Hom=6;AC_Hemi=0;HWE=1	GT:AD:DP:GP:PL	./.:0,0:0:0.254173,0.499965,0.245862:0,0,0	1/1:0,5:5:0,0.059748,0.940252:157,15,0	0/0:18,0:18:0.999992,8e-06,0:0,54,342	0/0:14,0:14:0.99988,0.00012,0:0,42,324	0/1:3,2:5:0,1,0:61,0,92	0/0:9,0:9:0.996173,0.003827,0:0,27,247	0/1:0,1:1:5.1e-05,0.504128,0.495821:40,3,0	1/1:0,3:3:0,0.202669,0.797331:102,9,0	0/1:8,10:18:0,1,0:225,0,188	0/1:30,33:63:0,1,0:350,0,349	0/1:22,13:35:0,1,0:215,0,324	0/1:54,18:72:0,1,0:110,0,341	1/1:0,2:2:0,0.337034,0.662966:74,6,0
chr2	29072384	chr2_29072384_G_A	G	A	.	PASS	AF=0.115385;DP=148;NS=13;AN=26;MAF=0.115385;AC=3;AC_Het=3;AC_Hom=0;AC_Hemi=0;HWE=1	GT:AD:DP:GP:PL	0/0:12,0:12:0.999928,7.2e-05,0:0,36,268	0/0:1,0:1:0.871667,0.128328,5e-06:0,3,36	0/0:12,0:12:0.999928,7.2e-05,0:0,36,243	0/1:4,4:8:0,1,0:83,0,102	0/0:5,0:5:0.990883,0.009117,0:0,15,158	0/0:3,0:3:0.964502,0.035498,0:0,9,77	0/0:4,0:4:0.98193,0.01807,0:0,12,139	0/0:4,0:4:0.98193,0.01807,0:0,12,136	0/0:11,1:12:0.874266,0.125734,0:0,3,200	0/1:28,5:33:0.03361,0.96639,0:20,0,283	0/1:13,4:17:0.000274,0.999726,0:41,0,255	0/0:32,2:34:1,0,0:0,71,348	0/0:3,0:3:0.964502,0.035498,0:0,9,106
chr2	29073641	chr2_29073641_G_A	G	A	.	PASS	AF=0.454545;DP=239;NS=11;AN=22;MAF=0.454545;AC=10;AC_Het=6;AC_Hom=4;AC_Hemi=0;HWE=1	GT:AD:DP:GP:PL	./.:0,0:0:0.303493,0.494818,0.201689:0,0,0	1/1:0,4:4:0,0.132946,0.867054:137,12,0	0/0:18,0:18:0.999994,6e-06,0:0,54,343	0/0:11,0:11:0.999205,0.000795,0:0,33,266	0/1:5,2:7:2.5e-05,0.999975,0:44,0,131	0/1:1,4:5:0,0.998698,0.001302:120,0,25	./.:0,0:0:0.303493,0.494818,0.201689:0,0,0	0/0:7,0:7:0.987423,0.012577,0:0,21,207	0/1:6,9:15:0,1,0:210,0,147	0/1:26,16:42:0,1,0:242,0,323	0/1:14,9:23:0,1,0:164,0,267	1/1:0,104:104:0,0,1:470,313,0	0/1:2,1:3:0.001549,0.998451,0:26,0,63
chr2	29073764	chr2_29073764_C_T	C	T	.	PASS	AF=0.346154;DP=265;NS=13;AN=26;MAF=0.346154;AC=9;AC_Het=9;AC_Hom=0;AC_Hemi=0;HWE=0.209153	GT:AD:DP:GP:PL	0/1:2,2:4:2.2e-05,0.999977,1e-06:46,0,55	0/1:1,3:4:0,0.998598,0.001402:93,0,23	0/0:23,0:23:1,0,0:0,69,380	0/0:16,0:16:0.999983,1.7e-05,0:0,48,329	0/1:4,5:9:0,1,0:136,0,112	0/1:3,4:7:0,1,0:123,0,96	0/0:2,0:2:0.782722,0.217275,3e-06:0,6,49	0/1:2,1:3:0.001806,0.998194,0:27,0,60	0/1:12,6:18:0,1,0:131,0,236	0/1:30,23:53:0,1,0:307,0,349	0/1:9,16:25:0,1,0:300,0,188	0/1:44,53:97:0,1,0:359,0,335	0/0:4,0:4:0.935107,0.064893,0:0,12,140
chr2	29074019	chr2_29074019_G_A	G	A	.	PASS	AF=0.291667;DP=228;NS=12;AN=24;MAF=0.291667;AC=7;AC_Het=7;AC_Hom=0;AC_Hemi=0;HWE=0.487414	GT:AD:DP:GP:PL	./.:0,0:0:0.418943,0.45663,0.124427:0,0,0	0/1:0,1:1:0.007438,0.642442,0.35012:22,3,0	0/1:4,10:14:0,1,0:221,0,77	0/1:8,6:14:0,1,0:119,0,204	0/1:2,3:5:0,0.995993,0.004007:73,0,18	0/1:1,5:6:0,0.998259,0.001741:146,0,22	0/0:3,0:3:0.880095,0.119905,0:0,9,104	0/0:2,0:2:0.785864,0.214136,0:0,6,74	0/0:11,1:12:0.597146,0.402854,0:0,2,233	0/0:33,5:38:0.627721,0.372279,0:0,3,319	0/1:14,3:17:0.000234,0.999766,0:36,0,279	0/1:50,12:62:0,1,0:99,0,307	0/0:7,0:7:0.991557,0.008443,0:0,21,204
chr2	29076284	chr2_29076284_C_T	C	T	.	PASS	AF=0.115385;DP=189;NS=13;AN=26;MAF=0.115385;AC=3;AC_Het=3;AC_Hom=0;AC_Hemi=0;HWE=1	GT:AD:DP:GP:PL	0/0:19,0:19:0.999999,1e-06,0:0,57,297	0/1:0,3:3:0,0.58546,0.41454:98,9,0	0/0:28,0:28:1,0,0:0,84,402	0/0:9,0:9:0.999309,0.000691,0:0,27,239	0/0:8,0:8:0.998619,0.001381,0:0,24,238	0/0:1,0:1:0.84961,0.150388,2e-06:0,3,41	0/1:2,4:6:0,1,0:120,0,62	0/0:2,0:2:0.918693,0.081307,0:0,6,73	0/0:10,0:10:0.999654,0.000346,0:0,30,254	0/0:23,0:23:1,0,0:0,69,375	0/0:13,0:13:0.999957,4.3e-05,0:0,39,317	0/0:64,1:65:1,0,0:0,177,431	0/1:0,2:2:0,0.738538,0.261461:75,6,0
chr2	29076909	chr2_29076909_A_G	A	G	.	PASS	AF=0.153846;DP=238;NS=13;AN=26;MAF=0.153846;AC=4;AC_Het=0;AC_Hom=4;AC_Hemi=0;HWE=0.00521739	GT:AD:DP:GP:PL	1/1:0,8:8:0,0.039667,0.960333:213,24,0	0/0:8,0:8:0.998525,0.001475,0:0,24,227	0/0:17,0:17:0.999997,3e-06,0:0,51,332	0/0:10,0:10:0.999631,0.000369,0:0,30,279	1/1:0,11:11:0,0.005137,0.994863:299,33,0	0/0:8,0:8:0.998525,0.001475,0:0,24,207	0/0:6,0:6:0.994125,0.005875,0:0,18,177	0/0:5,0:5:0.988318,0.011682,0:0,15,161	0/0:12,0:12:0.999908,9.2e-05,0:0,36,293	0/0:37,0:37:1,0,0:0,111,427	0/0:25,0:25:1,0,0:0,75,400	0/0:90,0:90:1,0,0:0,271,449	0/0:1,0:1:0.840952,0.159045,2e-06:0,3,41
chr2	29077234	chr2_29077234_G_A	G	A	.	PASS	AF=0.230769;DP=207;NS=13;AN=26;MAF=0.230769;AC=6;AC_Het=2;AC_Hom=4;AC_Hemi=0;HWE=0.0757764	GT:AD:DP:GP:PL	0/0:18,0:18:0.999998,2e-06,0:0,54,337	1/1:0,6:6:0,0.09477,0.90523:185,18,0	0/1:6,11:17:0,1,0:242,0,112	0/1:3,7:10:0,1,0:150,0,87	1/1:0,5:5:0,0.173133,0.826867:160,15,0	0/0:4,0:4:0.964033,0.035967,0:0,12,139	0/0:3,0:3:0.930563,0.069437,0:0,9,108	0/0:2,0:2:0.870142,0.129858,0:0,6,69	0/0:17,0:17:0.999995,5e-06,0:0,51,342	0/0:33,0:33:1,0,0:0,99,413	0/0:16,0:16:0.999991,9e-06,0:0,48,344	0/0:70,0:70:1,0,0:0,211,436	0/0:6,0:6:0.990759,0.009241,0:0,18,193
chr2	29081123	chr2_29081123_C_T	C	T	.	PASS	AF=0.272727;DP=86;NS=11;AN=22;MAF=0.272727;AC=6;AC_Het=4;AC_Hom=2;AC_Hemi=0;HWE=1	GT:AD:DP:GP:PL	0/1:0,1:1:0.000254,0.658788,0.340958:37,3,0	./.:0,0:0:0.434225,0.449465,0.11631:0,0,0	0/0:15,0:15:0.999968,3.2e-05,0:0,45,300	0/0:4,0:4:0.939239,0.060761,0:0,12,116	0/1:0,1:1:0.000402,0.658691,0.340907:35,3,0	0/1:0,1:1:0.000101,0.658889,0.34101:41,3,0	./.:0,0:0:0.434225,0.449465,0.11631:0,0,0	0/1:0,1:1:0.000402,0.658691,0.340907:35,3,0	0/0:13,0:13:0.999874,0.000126,0:0,39,291	0/0:23,2:25:0.802402,0.197598,0:0,6,315	0/0:19,1:20:0.998025,0.001975,0:0,27,304	1/1:0,3:3:0,0.325707,0.674293:103,9,0	0/0:2,0:2:0.794426,0.205573,1e-06:0,6,56
chr2	29081196	chr2_29081196_C_A	C	A	.	PASS	AF=0.458333;DP=266;NS=12;AN=24;MAF=0.458333;AC=11;AC_Het=5;AC_Hom=6;AC_Hemi=0;HWE=0.59387	GT:AD:DP:GP:PL	0/0:23,0:23:1,0,0:0,69,387	./.:0,0:0:0.320763,0.491193,0.188044:0,0,0	0/0:23,0:23:1,0,0:0,69,383	0/0:9,0:9:0.997018,0.002982,0:0,27,252	0/1:2,4:6:0,0.999999,1e-06:130,0,57	1/1:0,2:2:0,0.395046,0.604954:73,6,0	0/1:1,1:2:0.000207,0.999671,0.000122:35,0,35	1/1:0,3:3:0,0.24614,0.75386:111,9,0	0/1:12,5:17:0,1,0:109,0,248	0/1:19,32:51:0,1,0:347,0,275	0/1:13,15:28:0,1,0:271,0,259	1/1:0,57:57:0,0,1:382,172,0	0/0:5,0:5:0.954333,0.045667,0:0,15,162
chr2	29082566	chr2_29082566_T_C	T	C	.	PASS	AF=0.423077;DP=270;NS=13;AN=26;MAF=0.423077;AC=11;AC_Het=5;AC_Hom=6;AC_Hemi=0;HWE=0.573563	GT:AD:DP:GP:PL	1/1:0,19:19:0,5e-06,0.999995:348,57,0	0/0:5,0:5:0.954128,0.045872,0:0,15,149	1/1:0,22:22:0,1e-06,0.999999:372,66,0	0/1:8,8:16:0,1,0:200,0,182	0/1:7,2:9:1.1e-05,0.999989,0:48,0,186	0/1:1,2:3:0,0.999692,0.000308:71,0,31	0/0:2,0:2:0.722215,0.277785,0:0,6,68	0/1:1,3:4:0,0.999385,0.000615:99,0,28	0/0:21,0:21:0.999999,1e-06,0:0,63,370	0/0:36,0:36:1,0,0:0,108,393	0/0:16,0:16:0.999977,2.3e-05,0:0,48,286	0/1:53,57:110:0,1,0:357,0,360	1/1:0,7:7:0,0.019906,0.980094:197,21,0
chr2	29083137	chr2_29083137_C_T	C	T	.	PASS	AF=0.461538;DP=255;NS=13;AN=26;MAF=0.461538;AC=12;AC_Het=6;AC_Hom=6;AC_Hemi=0;HWE=1	GT:AD:DP:GP:PL	1/1:0,17:17:0,1.6e-05,0.999984:305,51,0	1/1:0,4:4:0,0.118107,0.881893:135,12,0	1/1:0,10:10:0,0.002088,0.997912:241,30,0	0/1:7,7:14:0,1,0:176,0,175	0/1:5,6:11:0,1,0:164,0,124	0/1:4,4:8:0,1,0:99,0,115	0/1:2,2:4:1e-06,0.999998,1e-06:58,0,58	0/1:0,1:1:4.4e-05,0.517218,0.482738:41,3,0	0/0:20,0:20:0.999998,2e-06,0:0,60,346	0/0:36,0:36:1,0,0:0,108,417	0/0:16,0:16:0.999972,2.8e-05,0:0,48,340	0/1:66,44:110:0,1,0:331,0,372	0/0:3,0:3:0.810816,0.189184,0:0,9,96
chr2	29083502	chr2_29083502_C_A	C	A	.	PASS	AF=0.136364;DP=170;NS=11;AN=22;MAF=0.136364;AC=3;AC_Het=1;AC_Hom=2;AC_Hemi=0;HWE=0.142857	GT:AD:DP:GP:PL	1/1:0,15:15:0,0.00034,0.99966:313,45,0	0/0:2,0:2:0.917767,0.082233,0:0,6,60	0/0:5,0:5:0.988924,0.011076,0:0,15,165	0/0:2,0:2:0.917767,0.082233,0:0,6,71	0/0:2,0:2:0.917767,0.082233,0:0,6,80	0/0:3,0:3:0.957121,0.042879,0:0,9,109	0/0:3,0:3:0.957121,0.042879,0:0,9,93	./.:0,0:0:0.719153,0.257752,0.023095:0,0,0	0/0:20,0:20:1,0,0:0,60,361	0/0:27,0:27:1,0,0:0,81,374	0/0:11,0:11:0.999825,0.000175,0:0,33,266	0/1:53,27:80:0,1,0:222,0,354	./.:0,0:0:0.719153,0.257752,0.023095:0,0,0
chr2	29084328	chr2_29084328_A_G	A	G	.	PASS	AF=0.5;DP=258;NS=13;AN=26;MAF=0.5;AC=13;AC_Het=3;AC_Hom=10;AC_Hemi=0;HWE=0.0892525	GT:AD:DP:GP:PL	1/1:0,9:9:0,0.004055,0.995945:221,27,0	0/0:4,0:4:0.892916,0.107084,0:0,12,136	1/1:0,18:18:0,8e-06,0.999992:341,54,0	0/1:3,4:7:0,1,0:97,0,94	0/1:5,1:6:0.004873,0.995127,0:20,0,118	1/1:0,5:5:0,0.061156,0.938844:164,15,0	1/1:0,3:3:0,0.206703,0.793297:94,9,0	1/1:0,3:3:0,0.206703,0.793297:110,9,0	0/0:13,0:13:0.999766,0.000234,0:0,39,292	0/0:36,0:36:1,0,0:0,108,407	0/0:23,0:23:1,0,0:0,69,358	0/1:62,53:115:0,1,0:335,0,358	0/0:4,0:4:0.892916,0.107084,0:0,12,132
chr2	29087536	chr2_29087536_C_T	C	T	.	PASS	AF=0.125;DP=219;NS=12;AN=24;MAF=0.125;AC=3;AC_Het=3;AC_Hom=0;AC_Hemi=0;HWE=1	GT:AD:DP:GP:PL	0/0:1,0:1:0.85419,0.145805,5e-06:0,3,37	0/0:4,0:4:0.97911,0.02089,0:0,12,131	0/0:13,0:13:0.999958,4.2e-05,0:0,39,288	0/0:7,0:7:0.99734,0.00266,0:0,21,201	0/0:3,0:3:0.959074,0.040926,0:0,9,95	0/0:1,0:1:0.85419,0.145805,5e-06:0,3,37	0/1:0,1:1:0.002502,0.852055,0.145443:33,3,0	./.:0,0:0:0.729646,0.249094,0.02126:0,0,0	0/0:16,0:16:0.999995,5e-06,0:0,48,307	0/0:44,0:44:1,0,0:0,132,403	0/0:18,0:18:0.999999,1e-06,0:0,54,304	0/1:61,45:106:0,1,0:342,0,370	0/1:1,4:5:0,0.999727,0.000273:115,0,25
chr2	29088804	chr2_29088804_C_T	C	T	.	PASS	AF=0.416667;DP=211;NS=12;AN=24;MAF=0.416667;AC=10;AC_Het=4;AC_Hom=6;AC_Hemi=0;HWE=0.289272	GT:AD:DP:GP:PL	0/0:8,0:8:0.993889,0.006111,0:0,24,160	0/0:8,0:8:0.993889,0.006111,0:0,24,212	1/1:0,4:4:0,0.137037,0.862963:136,12,0	0/1:12,2:14:0.000752,0.999248,0:29,0,270	1/1:0,5:5:0,0.073558,0.926442:160,15,0	0/0:1,0:1:0.559538,0.440427,3.5e-05:0,3,40	0/0:2,0:2:0.717587,0.282413,0:0,6,78	./.:0,0:0:0.313103,0.492906,0.193991:0,0,0	0/1:20,6:26:0,1,0:125,0,311	0/1:30,22:52:0,1,0:292,0,343	0/1:19,4:23:0,1,0:65,0,324	1/1:0,63:63:0,0,1:412,190,0	0/0:5,0:5:0.953113,0.046887,0:0,15,153
chr2	29089898	chr2_29089898_A_C	A	C	.	PASS	AF=0.5;DP=280;NS=13;AN=26;MAF=0.5;AC=13;AC_Het=3;AC_Hom=10;AC_Hemi=0;HWE=0.0892525	GT:AD:DP:GP:PL	1/1:0,12:12:0,0.000524,0.999476:287,36,0	0/0:9,0:9:0.996378,0.003622,0:0,27,253	1/1:0,20:20:0,2e-06,0.999998:350,60,0	0/1:5,3:8:0,1,0:72,0,127	0/1:5,7:12:0,1,0:170,0,118	1/1:0,7:7:0,0.016511,0.983489:204,21,0	1/1:0,2:2:0,0.349479,0.650521:70,6,0	1/1:0,4:4:0,0.118403,0.881597:134,12,0	0/0:13,0:13:0.999773,0.000227,0:0,39,290	0/0:49,0:49:1,0,0:0,148,423	0/0:19,0:19:0.999996,4e-06,0:0,57,350	0/1:61,44:105:0,1,0:332,0,364	0/0:7,0:7:0.985667,0.014333,0:0,21,169
chr2	29092589	chr2_29092589_A_T	A	T	.	PASS	AF=0.416667;DP=226;NS=12;AN=24;MAF=0.416667;AC=10;AC_Het=8;AC_Hom=2;AC_Hemi=0;HWE=0.547718	GT:AD:DP:GP:PL	0/1:2,1:3:0.016651,0.983348,1e-06:16,0,56	1/1:0,3:3:0,0.251341,0.748659:102,9,0	0/1:11,4:15:0,1,0:90,0,231	0/1:2,2:4:0,0.999998,2e-06:69,0,52	0/0:4,0:4:0.914848,0.085152,0:0,12,135	0/0:1,0:1:0.573003,0.426679,0.000318:0,3,30	0/1:2,3:5:0,1,0:72,0,64	./.:0,0:0:0.328539,0.489289,0.182173:0,0,0	0/1:15,7:22:0,1,0:133,0,285	0/1:21,30:51:0,1,0:342,0,297	0/1:11,10:21:0,1,0:228,0,238	0/0:92,1:93:1,0,0:0,247,436	0/1:3,1:4:0.000853,0.999147,0:29,0,99
chr2	29093614	chr2_29093614_T_C	T	C	.	PASS	AF=0.5;DP=164;NS=13;AN=26;MAF=0.5;AC=13;AC_Het=5;AC_Hom=8;AC_Hemi=0;HWE=0.577624	GT:AD:DP:GP:PL	0/0:6,0:6:0.970087,0.029913,0:0,18,147	1/1:0,4:4:0,0.112428,0.887572:114,12,0	0/1:5,8:13:0,1,0:163,0,80	0/0:7,0:7:0.984816,0.015184,0:0,21,214	1/1:0,3:3:0,0.202132,0.797868:94,9,0	0/1:0,1:1:0.000128,0.503258,0.496614:36,3,0	0/0:7,0:7:0.984816,0.015184,0:0,21,210	1/1:0,2:2:0,0.336291,0.663708:65,6,0	0/1:11,6:17:0,1,0:112,0,206	0/1:15,11:26:0,1,0:216,0,276	0/1:9,5:14:0,1,0:90,0,205	1/1:0,55:55:0,0,1:400,166,0	0/0:8,0:8:0.99235,0.00765,0:0,24,217
chr2	29094522	chr2_29094522_A_C	A	C	.	PASS	AF=0.230769;DP=259;NS=13;AN=26;MAF=0.230769;AC=6;AC_Het=6;AC_Hom=0;AC_Hemi=0;HWE=1	GT:AD:DP:GP:PL	0/1:0,2:2:6e-06,0.594627,0.405367:58,6,0	0/1:3,1:4:0.007364,0.992636,0:23,0,82	0/1:13,7:20:0,1,0:130,0,271	0/1:4,1:5:0.105004,0.894996,0:11,0,113	0/1:3,1:4:0.009252,0.990748,0:22,0,84	0/0:10,1:11:0.825302,0.174698,0:0,5,230	0/0:7,0:7:0.994703,0.005297,0:0,21,207	0/0:2,0:2:0.854392,0.145608,0:0,6,74	0/0:16,0:16:0.99999,1e-05,0:0,48,327	0/0:34,0:34:1,0,0:0,102,405	0/0:22,0:22:1,0,0:0,66,366	0/0:120,0:120:1,0,0:0,361,462	0/1:7,5:12:0,1,0:114,0,187
chr2	29095260	chr2_29095260_A_G	A	G	.	PASS	AF=0.136364;DP=245;NS=11;AN=22;MAF=0.136364;AC=3;AC_Het=3;AC_Hom=0;AC_Hemi=0;HWE=1	GT:AD:DP:GP:PL	0/0:4,0:4:0.981951,0.018049,0:0,12,94	0/0:6,0:6:0.995426,0.004574,0:0,18,190	0/1:12,5:17:0,1,0:92,0,228	0/0:6,0:6:0.995426,0.004574,0:0,18,176	0/1:7,1:8:0.064657,0.935343,0:17,0,165	0/0:4,0:4:0.981951,0.018049,0:0,12,119	./.:0,0:0:0.760038,0.223527,0.016435:0,0,0	./.:0,0:0:0.760038,0.223527,0.016435:0,0,0	0/1:23,3:26:0.213773,0.786227,0:11,0,300	0/0:65,7:72:0.999861,0.000139,0:0,33,325	0/0:28,3:31:0.964622,0.035378,0:0,9,339	0/0:67,0:67:1,0,0:0,202,433	0/0:4,0:4:0.981951,0.018049,0:0,12,137
chr2	29096855	chr2_29096855_A_G	A	G	.	PASS	AF=0.5;DP=225;NS=12;AN=24;MAF=0.5;AC=12;AC_Het=4;AC_Hom=8;AC_Hemi=0;HWE=0.281462	GT:AD:DP:GP:PL	./.:0,0:0:0.275107,0.498799,0.226094:0,0,0	0/0:6,0:6:0.972452,0.027548,0:0,18,166	1/1:0,8:8:0,0.008544,0.991456:189,24,0	0/1:3,2:5:4e-06,0.999996,0:52,0,95	0/1:2,2:4:1e-06,0.999998,0:56,0,60	1/1:0,6:6:0,0.033321,0.966679:158,18,0	1/1:0,3:3:0,0.216155,0.783845:97,9,0	1/1:0,2:2:0,0.355475,0.644525:73,6,0	0/0:18,0:18:0.999993,7e-06,0:0,54,348	0/0:58,0:58:1,0,0:0,175,422	0/0:31,0:31:1,0,0:0,93,387	0/1:62,19:81:0,1,0:160,0,331	0/1:2,1:3:0.002205,0.997794,1e-06:24,0,58
chr2	29099858	chr2_29099858_G_A	G	A	.	PASS	AF=0.230769;DP=185;NS=13;AN=26;MAF=0.230769;AC=6;AC_Het=2;AC_Hom=4;AC_Hemi=0;HWE=0.0757764	GT:AD:DP:GP:PL	0/0:6,0:6:0.99135,0.00865,0:0,18,135	0/0:1,0:1:0.781633,0.218245,0.000122:0,3,27	1/1:0,3:3:0,0.472387,0.527613:94,9,0	1/1:0,3:3:0,0.472387,0.527613:109,9,0	0/1:3,4:7:0,1,0:81,0,78	0/0:4,0:4:0.966276,0.033724,0:0,12,134	0/0:2,0:2:0.877495,0.122505,0:0,6,67	0/0:1,0:1:0.781724,0.218271,5e-06:0,3,41	0/0:9,0:9:0.998911,0.001089,0:0,27,231	0/0:28,0:28:1,0,0:0,84,394	0/0:14,0:14:0.999966,3.4e-05,0:0,42,310	0/1:62,39:101:0,1,0:311,0,370	0/0:5,0:5:0.982849,0.017151,0:0,15,137
chr2	29161691	chr2_29161691_T_C	T	C	.	PASS	AF=0.208333;DP=245;NS=12;AN=24;MAF=0.208333;AC=5;AC_Het=5;AC_Hom=0;AC_Hemi=0;HWE=1	GT:AD:DP:GP:PL	./.:0,0:0:0.56272,0.374853,0.062427:0,0,0	0/0:5,0:5:0.979608,0.020392,0:0,15,155	0/0:5,0:5:0.979608,0.020392,0:0,15,120	0/0:8,0:8:0.997405,0.002595,0:0,24,234	0/0:5,0:5:0.979608,0.020392,0:0,15,159	0/1:0,2:2:1e-06,0.600183,0.399816:67,6,0	0/0:2,0:2:0.857241,0.142759,0:0,6,68	0/1:0,1:1:0.000896,0.749473,0.249631:34,3,0	0/1:29,8:37:0,1,0:82,0,354	0/1:68,13:81:0.000764,0.999236,0:33,0,321	0/1:31,5:36:0.000567,0.999433,0:34,0,333	0/0:61,0:61:1,0,0:0,184,418	0/0:2,0:2:0.857241,0.142759,0:0,6,78
chr2	29163074	chr2_29163074_G_A	G	A	.	PASS	AF=0.307692;DP=234;NS=13;AN=26;MAF=0.307692;AC=8;AC_Het=6;AC_Hom=2;AC_Hemi=0;HWE=1	GT:AD:DP:GP:PL	1/1:0,13:13:0,0.000517,0.999483:297,39,0	0/1:3,4:7:0,1,0:114,0,91	0/0:17,0:17:0.999993,7e-06,0:0,51,354	0/0:9,0:9:0.99816,0.00184,0:0,27,232	0/1:5,3:8:0,1,0:87,0,118	0/0:11,0:11:0.999539,0.000461,0:0,33,247	0/0:7,0:7:0.992679,0.007321,0:0,21,199	0/0:1,0:1:0.679336,0.320652,1.2e-05:0,3,41	0/1:7,3:10:0,1,0:82,0,172	0/1:12,14:26:0,1,0:251,0,244	0/1:5,10:15:0,1,0:217,0,125	0/1:50,53:103:0,1,0:357,0,348	0/0:7,0:7:0.992679,0.007321,0:0,21,203
chr2	29163429	chr2_29163429_G_A	G	A	.	PASS	AF=0.291667;DP=242;NS=12;AN=24;MAF=0.291667;AC=7;AC_Het=5;AC_Hom=2;AC_Hemi=0;HWE=1	GT:AD:DP:GP:PL	0/0:15,0:15:0.999975,2.5e-05,0:0,45,274	0/0:7,0:7:0.993568,0.006432,0:0,21,205	0/0:14,0:14:0.999949,5.1e-05,0:0,42,312	0/1:3,7:10:0,1,0:175,0,67	1/1:0,11:11:0,0.002351,0.997649:271,33,0	0/0:15,0:15:0.999975,2.5e-05,0:0,45,325	0/0:5,0:5:0.974758,0.025242,0:0,15,165	./.:0,0:0:0.499906,0.414269,0.085826:0,0,0	0/1:6,5:11:0,1,0:123,0,145	0/1:16,14:30:0,1,0:244,0,271	0/1:6,11:17:0,1,0:213,0,131	0/1:51,47:98:0,1,0:341,0,368	0/0:9,0:9:0.998384,0.001616,0:0,27,234
chr2	29163607	chr2_29163607_G_A	G	A	.	PASS	AF=0.153846;DP=263;NS=13;AN=26;MAF=0.153846;AC=4;AC_Het=4;AC_Hom=0;AC_Hemi=0;HWE=1	GT:AD:DP:GP:PL	0/0:20,0:20:1,0,0:0,60,353	0/0:6,0:6:0.994073,0.005927,0:0,18,191	0/0:13,0:13:0.999953,4.7e-05,0:0,39,309	0/1:8,4:12:0,1,0:100,0,211	0/1:5,6:11:0,1,0:167,0,136	0/0:16,0:16:0.999994,6e-06,0:0,48,338	0/1:3,2:5:3e-06,0.999997,0:59,0,87	0/0:1,0:1:0.83976,0.160237,2e-06:0,3,41	0/0:18,0:18:0.999999,1e-06,0:0,54,347	0/0:35,0:35:1,0,0:0,105,390	0/0:21,0:21:1,0,0:0,63,351	0/0:95,0:95:1,0,0:0,286,448	0/1:7,3:10:0,1,0:75,0,182
chr2	29163891	chr2_29163891_G_C	G	C	.	PASS	AF=0.5;DP=248;NS=13;AN=26;MAF=0.5;AC=13;AC_Het=3;AC_Hom=10;AC_Hemi=0;HWE=0.0892525	GT:AD:DP:GP:PL	1/1:0,20:20:0,2e-06,0.999998:347,60,0	0/0:7,0:7:0.9859,0.0141,0:0,21,224	1/1:0,6:6:0,0.033012,0.966988:198,18,0	0/1:4,3:7:0,1,0:93,0,103	1/1:0,3:3:0,0.214526,0.785474:110,9,0	1/1:0,10:10:0,0.002129,0.997871:267,30,0	0/1:3,3:6:0,1,0:79,0,79	1/1:0,2:2:0,0.353268,0.646732:69,6,0	0/0:14,0:14:0.999888,0.000112,0:0,42,316	0/0:37,0:37:1,0,0:0,111,418	0/0:18,0:18:0.999993,7e-06,0:0,54,345	0/1:43,68:111:0,1,0:358,0,324	0/0:7,0:7:0.9859,0.0141,0:0,21,160
chr2	29163964	chr2_29163964_C_T	C	T	.	PASS	AF=0.153846;DP=229;NS=13;AN=26;MAF=0.153846;AC=4;AC_Het=2;AC_Hom=2;AC_Hemi=0;HWE=0.234783	GT:AD:DP:GP:PL	1/1:0,16:16:0,0.000152,0.999848:331,48,0	0/0:5,0:5:0.987642,0.012358,0:0,15,145	0/0:13,0:13:0.999951,4.9e-05,0:0,39,306	0/0:10,0:10:0.999609,0.000391,0:0,30,269	0/0:11,0:11:0.999805,0.000195,0:0,33,267	0/0:8,0:8:0.998438,0.001562,0:0,24,235	0/0:5,0:5:0.987642,0.012358,0:0,15,147	0/1:0,2:2:1e-06,0.714063,0.285936:71,6,0	0/0:13,0:13:0.999951,4.9e-05,0:0,39,310	0/0:32,0:32:1,0,0:0,96,391	0/0:13,0:13:0.999951,4.9e-05,0:0,39,303	0/1:46,49:95:0,1,0:346,0,353	0/0:4,0:4:0.975585,0.024415,0:0,12,125
chr2	29164330	chr2_29164330_G_A	G	A	.	PASS	AF=0.192308;DP=251;NS=13;AN=26;MAF=0.192308;AC=5;AC_Het=3;AC_Hom=2;AC_Hemi=0;HWE=0.373913	GT:AD:DP:GP:PL	0/0:19,0:19:0.999999,1e-06,0:0,57,336	0/0:6,0:6:0.992486,0.007514,0:0,18,183	1/1:0,16:16:0,0.000126,0.999874:344,48,0	0/1:3,3:6:0,1,0:82,0,84	0/1:6,2:8:3e-06,0.999997,0:58,0,154	0/0:9,0:9:0.999055,0.000945,0:0,27,228	0/0:7,0:7:0.996229,0.003771,0:0,21,206	0/0:4,0:4:0.970604,0.029396,0:0,12,142	0/0:12,0:12:0.999882,0.000118,0:0,36,298	0/0:37,0:37:1,0,0:0,111,413	0/0:19,0:19:0.999999,1e-06,0:0,57,359	0/1:60,44:104:0,1,0:332,0,368	0/0:4,0:4:0.970604,0.029396,0:0,12,130
chr2	29166108	chr2_29166108_G_T	G	T	.	PASS	AF=0.230769;DP=216;NS=13;AN=26;MAF=0.230769;AC=6;AC_Het=6;AC_Hom=0;AC_Hemi=0;HWE=1	GT:AD:DP:GP:PL	0/1:11,3:14:2.1e-05,0.999979,0:49,0,175	0/0:13,0:13:0.999921,7.9e-05,0:0,39,259	0/0:10,0:10:0.999369,0.000631,0:0,30,191	0/1:7,1:8:0.1111,0.8889,0:11,0,159	0/1:6,2:8:0.0002,0.9998,0:39,0,142	0/0:4,0:4:0.961134,0.038866,0:0,12,132	0/0:1,0:1:0.755556,0.244428,1.6e-05:0,3,37	0/0:1,0:1:0.75556,0.24443,1e-05:0,3,39	0/1:14,2:16:0.055722,0.944278,0:14,0,244	0/0:59,4:63:1,0,0:0,72,331	0/1:12,4:16:1e-06,0.999999,0:63,0,228	0/0:58,0:58:1,0,0:0,175,393	0/1:2,1:3:0.006156,0.993844,0:24,0,59
chr2	29166448	chr2_29166448_G_T	G	T	.	PASS	AF=0.307692;DP=234;NS=13;AN=26;MAF=0.307692;AC=8;AC_Het=4;AC_Hom=4;AC_Hemi=0;HWE=0.507918	GT:AD:DP:GP:PL	0/0:13,0:13:0.999882,0.000118,0:0,39,266	0/1:1,1:2:0.000415,0.999393,0.000192:34,0,31	1/1:0,15:15:0,0.000127,0.999873:303,45,0	0/0:13,0:13:0.999882,0.000118,0:0,39,292	0/1:8,7:15:0,1,0:149,0,171	1/1:0,9:9:0,0.008042,0.991958:233,27,0	0/0:3,0:3:0.892504,0.107496,0:0,9,110	0/1:0,1:1:0.000111,0.674785,0.325104:41,3,0	0/0:17,0:17:0.999993,7e-06,0:0,51,310	0/0:51,0:51:1,0,0:0,154,408	0/0:16,0:16:0.999985,1.5e-05,0:0,48,308	0/1:31,43:74:0,1,0:341,0,308	0/0:5,0:5:0.97077,0.02923,0:0,15,171
chr2	29167669	chr2_29167669_T_C	T	C	.	PASS	AF=0.346154;DP=270;NS=13;AN=26;MAF=0.346154;AC=9;AC_Het=7;AC_Hom=2;AC_Hemi=0;HWE=1	GT:AD:DP:GP:PL	0/0:1,0:1:0.613788,0.383812,0.0024:0,3,20	0/1:4,4:8:0,1,0:104,0,126	0/0:12,0:12:0.999695,0.000305,0:0,36,308	0/0:5,0:5:0.962389,0.037611,0:0,15,159	1/1:0,6:6:0,0.047593,0.952407:180,18,0	0/0:1,0:1:0.614676,0.384367,0.000957:0,3,24	0/1:1,1:2:0.00032,0.999555,0.000125:34,0,34	0/0:2,0:2:0.761815,0.238185,0:0,6,71	0/1:6,12:18:0,1,0:267,0,129	0/1:29,32:61:0,1,0:354,0,335	0/1:16,14:30:0,1,0:260,0,304	0/1:59,58:117:0,1,0:344,0,364	0/1:5,2:7:3.2e-05,0.999968,0:44,0,124
chr2	29168479	chr2_29168479_G_A	G	A	.	PASS	AF=0.384615;DP=143;NS=13;AN=26;MAF=0.384615;AC=10;AC_Het=6;AC_Hom=4;AC_Hemi=0;HWE=1	GT:AD:DP:GP:PL	0/0:1,0:1:0.566421,0.433413,0.000166:0,3,33	0/1:7,4:11:0,1,0:102,0,191	0/0:3,0:3:0.839425,0.160575,0:0,9,96	0/0:2,0:2:0.723283,0.276717,0:0,6,73	1/1:0,5:5:0,0.075509,0.924491:156,15,0	1/1:0,2:2:7e-06,0.395192,0.6048:52,6,0	0/0:3,0:3:0.839425,0.160575,0:0,9,109	0/1:0,1:1:0.000295,0.566344,0.433361:34,3,0	0/1:8,6:14:0,1,0:161,0,187	0/1:31,15:46:0,1,0:234,0,360	0/1:7,7:14:0,1,0:185,0,157	0/1:19,20:39:0,1,0:237,0,291	0/0:2,0:2:0.723282,0.276717,0:0,6,60
chr2	29170898	chr2_29170898_G_A	G	A	.	PASS	AF=0.461538;DP=272;NS=13;AN=26;MAF=0.461538;AC=12;AC_Het=8;AC_Hom=4;AC_Hemi=0;HWE=0.601992	GT:AD:DP:GP:PL	0/0:23,0:23:1,0,0:0,69,318	0/0:2,0:2:0.692691,0.307309,0:0,6,63	1/1:0,6:6:0,0.034019,0.965981:150,18,0	0/1:9,3:12:0.000379,0.999621,0:32,0,201	0/1:2,13:15:0,0.996042,0.003958:229,0,20	0/1:4,2:6:1.6e-05,0.999984,0:45,0,123	0/0:2,0:2:0.692691,0.307309,0:0,6,76	1/1:0,2:2:0,0.360407,0.639593:76,6,0	0/1:7,14:21:0,1,0:263,0,112	0/1:18,15:33:0,1,0:240,0,252	0/1:8,9:17:0,1,0:195,0,159	0/1:63,62:125:0,1,0:360,0,367	0/1:4,4:8:0,1,0:115,0,84
chr2	29171891	chr2_29171891_T_C	T	C	.	PASS	AF=0.461538;DP=186;NS=13;AN=26;MAF=0.461538;AC=12;AC_Het=4;AC_Hom=8;AC_Hemi=0;HWE=0.260843	GT:AD:DP:GP:PL	1/1:0,9:9:0,0.004097,0.995903:238,27,0	0/1:0,1:1:0.000171,0.512879,0.486951:35,3,0	0/0:29,0:29:1,0,0:0,87,423	0/0:22,0:22:1,0,0:0,66,397	0/0:18,1:19:0.97763,0.02237,0:0,19,323	1/1:0,3:3:0,0.208427,0.791573:103,9,0	0/0:2,0:2:0.678099,0.321901,0:0,6,74	0/0:4,0:4:0.893914,0.106086,0:0,12,145	0/1:14,3:17:4e-06,0.999996,0:51,0,275	0/1:27,10:37:0,1,0:152,0,345	0/1:14,3:17:1.5e-05,0.999985,0:45,0,276	1/1:0,21:21:0,1e-06,0.999999:336,63,0	1/1:0,5:5:0,0.06176,0.93824:159,15,0
chr2	29173982	chr2_29173982_G_A	G	A	.	PASS	AF=0.5;DP=271;NS=13;AN=26;MAF=0.5;AC=13;AC_Het=7;AC_Hom=6;AC_Hemi=0;HWE=1	GT:AD:DP:GP:PL	0/0:5,0:5:0.941705,0.058295,0:0,15,125	1/1:0,4:4:0,0.112054,0.887946:129,12,0	0/0:13,0:13:0.999758,0.000242,0:0,39,291	0/0:14,0:14:0.999879,0.000121,0:0,42,329	0/1:3,1:4:0.002546,0.997454,0:23,0,85	0/1:6,1:7:0.005105,0.994895,0:20,0,163	0/1:5,2:7:1e-06,0.999999,0:60,0,144	0/1:2,3:5:0,0.999999,1e-06:100,0,60	0/1:14,10:24:0,1,0:222,0,251	0/1:25,32:57:0,1,0:362,0,297	0/1:10,13:23:0,1,0:261,0,205	1/1:1,95:96:0,0,1:446,256,0	1/1:0,11:11:0,0.000985,0.999015:284,33,0
chr2	29175875	chr2_29175875_G_A	G	A	.	PASS	AF=0.115385;DP=234;NS=13;AN=26;MAF=0.115385;AC=3;AC_Het=3;AC_Hom=0;AC_Hemi=0;HWE=1	GT:AD:DP:GP:PL	0/1:2,2:4:2.3e-05,0.999977,0:52,0,53	0/1:5,3:8:0,1,0:76,0,135	0/0:16,0:16:0.999996,4e-06,0:0,48,311	0/0:4,0:4:0.982947,0.017053,0:0,12,130	0/0:5,0:5:0.9914,0.0086,0:0,15,133	0/0:6,0:6:0.995682,0.004318,0:0,18,183	0/0:4,0:4:0.982947,0.017053,0:0,12,137	0/0:1,0:1:0.878114,0.121879,7e-06:0,3,34	0/0:20,0:20:1,0,0:0,60,338	0/0:41,0:41:1,0,0:0,123,405	0/0:20,0:20:1,0,0:0,60,349	0/0:98,0:98:1,0,0:0,295,459	0/1:2,5:7:0,1,0:124,0,54
chr2	29176524	chr2_29176524_T_G	T	G	.	PASS	AF=0.269231;DP=279;NS=13;AN=26;MAF=0.269231;AC=7;AC_Het=5;AC_Hom=2;AC_Hemi=0;HWE=1	GT:AD:DP:GP:PL	1/1:0,4:4:0,0.260403,0.739597:97,12,0	0/1:3,1:4:0.042905,0.957095,0:15,0,90	0/1:12,2:14:0.002021,0.997979,0:28,0,208	0/0:9,1:10:0.898437,0.101563,0:0,8,143	0/0:11,1:12:0.977717,0.022283,0:0,15,253	0/0:8,0:8:0.997234,0.002766,0:0,24,192	0/1:7,2:9:0.011154,0.988846,0:21,0,197	0/1:3,1:4:0.008886,0.991114,0:22,0,84	0/0:15,0:15:0.999978,2.2e-05,0:0,45,317	0/0:45,4:49:0.994129,0.005871,0:0,21,336	0/1:18,3:21:0.000643,0.999357,0:33,0,311	0/0:111,2:113:1,0,0:0,269,438	0/0:7,0:7:0.994484,0.005516,0:0,21,190
chr2	29176720	chr2_29176720_G_A	G	A	.	PASS	AF=0.166667;DP=264;NS=12;AN=24;MAF=0.166667;AC=4;AC_Het=2;AC_Hom=2;AC_Hemi=0;HWE=0.254658	GT:AD:DP:GP:PL	./.:0,0:0:0.698254,0.274724,0.027022:0,0,0	0/0:5,0:5:0.987855,0.012145,0:0,15,167	0/0:12,0:12:0.999904,9.6e-05,0:0,36,289	0/0:13,0:13:0.999952,4.8e-05,0:0,39,290	0/0:10,0:10:0.999616,0.000384,0:0,30,234	1/1:0,7:7:0,0.073578,0.926422:186,21,0	0/0:6,0:6:0.99389,0.00611,0:0,18,193	0/1:2,4:6:0,1,0:115,0,62	0/0:15,0:15:0.999988,1.2e-05,0:0,45,336	0/0:46,0:46:1,0,0:0,138,420	0/0:22,0:22:1,0,0:0,66,372	0/0:108,0:108:1,0,0:0,325,464	0/1:8,6:14:0,1,0:124,0,191
chr2	29177471	chr2_29177471_T_C	T	C	.	PASS	AF=0.307692;DP=195;NS=13;AN=26;MAF=0.307692;AC=8;AC_Het=4;AC_Hom=4;AC_Hemi=0;HWE=0.507918	GT:AD:DP:GP:PL	0/1:1,1:2:0.017825,0.981959,0.000216:18,0,30	0/0:4,0:4:0.94812,0.05188,0:0,12,123	1/1:0,6:6:0,0.066626,0.933374:132,18,0	0/1:3,2:5:5.8e-05,0.999942,0:43,0,85	0/1:6,1:7:0.04415,0.95585,0:14,0,167	1/1:0,3:3:0,0.36349,0.63651:104,9,0	0/0:1,0:1:0.695503,0.304464,3.3e-05:0,3,36	0/1:3,2:5:1e-06,0.999999,0:60,0,83	0/0:15,0:15:0.999973,2.7e-05,0:0,45,313	0/0:41,0:41:1,0,0:0,123,408	0/0:17,0:17:0.999993,7e-06,0:0,51,321	0/0:85,0:85:1,0,0:0,256,449	0/0:4,0:4:0.94812,0.05188,0:0,12,132
chr2	29177684	chr2_29177684_C_T	C	T	.	PASS	AF=0.272727;DP=195;NS=11;AN=22;MAF=0.272727;AC=6;AC_Het=4;AC_Hom=2;AC_Hemi=0;HWE=1	GT:AD:DP:GP:PL	./.:0,0:0:0.488315,0.420961,0.090724:0,0,0	0/0:3,0:3:0.902726,0.097274,0:0,9,112	0/0:3,0:3:0.902726,0.097274,0:0,9,111	0/0:4,0:4:0.948877,0.051123,0:0,12,134	0/1:2,6:8:0,0.999998,2e-06:153,0,50	./.:0,0:0:0.488315,0.420961,0.090724:0,0,0	0/0:2,0:2:0.822698,0.177302,0:0,6,81	0/0:2,0:2:0.822698,0.177302,0:0,6,73	0/1:10,8:18:0,1,0:191,0,221	0/1:14,24:38:0,1,0:330,0,218	0/1:5,10:15:0,1,0:221,0,103	1/1:0,97:97:0,0,1:450,292,0	0/0:5,0:5:0.973768,0.026232,0:0,15,162
chr2	29180513	chr2_29180513_C_T	C	T	.	PASS	AF=0.375;DP=265;NS=12;AN=24;MAF=0.375;AC=9;AC_Het=5;AC_Hom=4;AC_Hemi=0;HWE=1	GT:AD:DP:GP:PL	./.:0,0:0:0.369469,0.476741,0.15379:0,0,0	0/0:5,0:5:0.961241,0.038759,0:0,15,156	1/1:0,8:8:0,0.011963,0.988037:223,24,0	0/1:13,3:16:1e-06,0.999999,0:58,0,265	0/1:3,1:4:0.000984,0.999016,0:29,0,83	0/1:5,3:8:0,1,0:81,0,137	0/1:0,1:1:7.5e-05,0.607792,0.392133:41,3,0	0/1:2,2:4:0,0.999999,0:64,0,60	0/0:21,0:21:0.999999,1e-06,0:0,63,371	0/0:54,0:54:1,0,0:0,163,430	0/0:23,0:23:1,0,0:0,69,386	0/0:112,0:112:1,0,0:0,337,466	1/1:0,9:9:0,0.006018,0.993982:249,27,0
chr2	29180613	chr2_29180613_T_C	T	C	.	PASS	AF=0.5;DP=249;NS=11;AN=22;MAF=0.5;AC=11;AC_Het=5;AC_Hom=6;AC_Hemi=0;HWE=1	GT:AD:DP:GP:PL	./.:0,0:0:0.257502,0.499889,0.242609:0,0,0	1/1:0,7:7:0,0.015841,0.984159:178,21,0	./.:0,0:0:0.257502,0.499889,0.242609:0,0,0	0/0:9,0:9:0.996223,0.003777,0:0,27,242	1/1:0,2:2:0,0.339981,0.660019:76,6,0	1/1:0,8:8:0,0.007984,0.992016:226,24,0	0/0:3,0:3:0.804727,0.195273,0:0,9,97	0/1:2,3:5:0,1,0:96,0,60	0/1:9,12:21:0,1,0:230,0,168	0/1:20,25:45:0,1,0:303,0,274	0/1:8,14:22:0,1,0:262,0,170	0/1:55,56:111:0,1,0:359,0,356	0/0:11,0:11:0.999053,0.000947,0:0,33,257
chr2	29180878	chr2_29180878_T_A	T	A	.	PASS	AF=0.416667;DP=221;NS=12;AN=24;MAF=0.416667;AC=10;AC_Het=4;AC_Hom=6;AC_Hemi=0;HWE=0.289272	GT:AD:DP:GP:PL	0/0:1,0:1:0.543396,0.454208,0.002396:0,3,22	0/0:2,0:2:0.705253,0.294747,0:0,6,70	./.:0,0:0:0.296697,0.496004,0.207299:0,0,0	0/0:5,0:5:0.950354,0.049646,0:0,15,149	1/1:0,2:2:0,0.374282,0.625718:79,6,0	0/0:1,0:1:0.544668,0.455271,6e-05:0,3,38	0/1:2,2:4:1e-06,0.999995,4e-06:58,0,50	0/0:3,0:3:0.827155,0.172845,0:0,9,94	0/1:9,7:16:0,1,0:183,0,207	0/1:23,23:46:0,1,0:333,0,295	0/1:14,11:25:0,1,0:246,0,264	1/1:1,53:54:0,0,1:366,134,0	1/1:0,4:4:0,0.130086,0.869914:102,12,0
chr2	29181165	chr2_29181165_C_T	C	T	.	PASS	AF=0.384615;DP=144;NS=13;AN=26;MAF=0.384615;AC=10;AC_Het=8;AC_Hom=2;AC_Hemi=0;HWE=0.56581	GT:AD:DP:GP:PL	0/1:4,1:5:0.002618,0.997382,0:25,0,106	0/1:6,2:8:0.004037,0.995963,0:23,0,134	1/1:0,4:4:0,0.170178,0.829822:137,12,0	0/1:3,2:5:0.030828,0.969172,0:14,0,84	0/0:1,0:1:0.621278,0.378667,5.5e-05:0,3,36	0/1:1,1:2:0.002598,0.99728,0.000122:25,0,34	0/0:5,0:5:0.963306,0.036694,0:0,15,129	0/0:4,0:4:0.929208,0.070792,0:0,12,70	0/1:9,1:10:0.20966,0.79034,0:5,0,162	0/1:25,6:31:0.000121,0.999879,0:38,0,307	0/0:13,1:14:0.870381,0.129619,0:0,9,244	0/1:41,5:46:0.345867,0.654133,0:2,0,278	0/1:3,1:4:0.004132,0.995868,0:23,0,90
chr2	29185087	chr2_29185087_T_C	T	C	.	PASS	AF=0.192308;DP=251;NS=13;AN=26;MAF=0.192308;AC=5;AC_Het=1;AC_Hom=4;AC_Hemi=0;HWE=0.026087	GT:AD:DP:GP:PL	0/0:24,0:24:1,0,0:0,72,385	0/0:6,0:6:0.993405,0.006595,0:0,18,181	0/0:18,0:18:0.999998,2e-06,0:0,54,351	0/0:10,0:10:0.999585,0.000415,0:0,30,269	0/0:14,0:14:0.999974,2.6e-05,0:0,42,316	0/0:3,0:3:0.949568,0.050432,0:0,9,110	1/1:0,5:5:0,0.227309,0.772691:161,15,0	0/0:2,0:2:0.903978,0.096022,0:0,6,82	0/0:19,0:19:0.999999,1e-06,0:0,57,308	0/0:58,0:58:1,0,0:0,175,438	0/0:16,0:16:0.999994,6e-06,0:0,48,331	0/1:51,21:72:0,1,0:221,0,325	1/1:0,4:4:0,0.370421,0.629579:115,12,0
chr2	29185132	chr2_29185132_C_A	C	A	.	PASS	AF=0.115385;DP=178;NS=13;AN=26;MAF=0.115385;AC=3;AC_Het=3;AC_Hom=0;AC_Hemi=0;HWE=1	GT:AD:DP:GP:PL	0/0:13,0:13:0.999968,3.2e-05,0:0,39,276	0/1:7,2:9:0.000582,0.999418,0:38,0,155	0/0:10,0:10:0.999742,0.000258,0:0,30,247	0/1:5,1:6:0.161247,0.838753,0:13,0,125	0/0:6,0:6:0.995893,0.004107,0:0,18,149	0/0:1,0:1:0.883422,0.116576,2e-06:0,3,39	0/0:5,0:5:0.99182,0.00818,0:0,15,140	0/0:4,0:4:0.983773,0.016227,0:0,12,123	0/0:13,1:14:0.968765,0.031235,0:0,9,256	0/1:25,6:31:5e-06,0.999995,0:59,0,307	0/0:14,0:14:0.999984,1.6e-05,0:0,42,285	0/0:61,0:61:1,0,0:0,184,421	0/0:4,0:4:0.983773,0.016227,0:0,12,137
chr2	29193907	chr2_29193907_A_G	A	G	.	PASS	AF=0.136364;DP=144;NS=11;AN=22;MAF=0.136364;AC=3;AC_Het=3;AC_Hom=0;AC_Hemi=0;HWE=1	GT:AD:DP:GP:PL	./.:0,0:0:0.672756,0.294922,0.032322:0,0,0	0/0:4,0:4:0.973333,0.026667,0:0,12,126	0/1:3,2:5:1.9e-05,0.999981,0:51,0,79	0/0:1,0:1:0.820186,0.179775,3.9e-05:0,3,30	0/0:2,0:2:0.901231,0.098769,0:0,6,80	0/1:0,2:2:1e-06,0.695223,0.304777:70,6,0	0/0:1,0:1:0.820214,0.179781,5e-06:0,3,39	./.:0,0:0:0.672756,0.294922,0.032322:0,0,0	0/0:11,0:11:0.999786,0.000214,0:0,33,260	0/0:27,1:28:0.999993,7e-06,0:0,48,355	0/1:12,2:14:0.0146,0.9854,0:22,0,248	0/0:71,4:75:1,0,0:0,89,367	0/0:1,0:1:0.820216,0.179781,3e-06:0,3,41
chr2	29193923	chr2_29193923_A_G	A	G	.	PASS	AF=0.409091;DP=137;NS=11;AN=22;MAF=0.409091;AC=9;AC_Het=5;AC_Hom=4;AC_Hemi=0;HWE=1	GT:AD:DP:GP:PL	1/1:0,2:2:1e-06,0.388225,0.611775:62,6,0	0/0:3,0:3:0.835443,0.164557,0:0,9,94	1/1:0,3:3:0,0.240866,0.759134:99,9,0	0/1:1,1:2:0.002529,0.996974,0.000497:24,0,29	0/0:2,0:2:0.71739,0.28261,0:0,6,80	0/0:1,0:1:0.559256,0.440634,0.00011:0,3,35	./.:0,0:0:0.312834,0.492963,0.194203:0,0,0	./.:0,0:0:0.312834,0.492963,0.194203:0,0,0	0/1:7,2:9:0.002538,0.997462,0:24,0,198	0/1:25,6:31:0,1,0:71,0,337	0/1:11,4:15:0,1,0:80,0,227	0/1:57,11:68:0,1,0:84,0,335	0/0:1,0:1:0.559302,0.44067,2.8e-05:0,3,41
chr2	29196006	chr2_29196006_G_A	G	A	.	PASS	AF=0.181818;DP=116;NS=11;AN=22;MAF=0.181818;AC=4;AC_Het=2;AC_Hom=2;AC_Hemi=0;HWE=0.278196	GT:AD:DP:GP:PL	0/0:4,0:4:0.973229,0.026771,0:0,12,124	0/0:1,0:1:0.819561,0.180359,7.9e-05:0,3,27	0/0:6,0:6:0.99317,0.00683,0:0,18,163	0/0:11,0:11:0.999785,0.000215,0:0,33,270	0/0:4,0:4:0.973229,0.026771,0:0,12,99	0/1:0,1:1:0.000372,0.819319,0.180309:40,3,0	0/0:4,0:4:0.973229,0.026771,0:0,12,119	./.:0,0:0:0.671785,0.29568,0.032535:0,0,0	0/0:9,0:9:0.999141,0.000859,0:0,27,235	0/0:37,0:37:1,0,0:0,111,408	0/1:9,1:10:0.480413,0.519587,0:4,0,213	1/1:0,29:29:0,0,1:365,87,0	./.:0,0:0:0.671785,0.29568,0.032535:0,0,0
chr2	29196096	chr2_29196096_A_G	A	G	.	PASS	AF=0.375;DP=145;NS=12;AN=24;MAF=0.375;AC=9;AC_Het=1;AC_Hom=8;AC_Hemi=0;HWE=0.00605734	GT:AD:DP:GP:PL	0/0:2,0:2:0.769209,0.230791,0:0,6,60	0/0:5,0:5:0.963852,0.036148,0:0,15,150	1/1:0,13:13:0,0.000407,0.999593:275,39,0	0/0:4,0:4:0.930226,0.069774,0:0,12,140	1/1:0,3:3:0,0.294083,0.705916:67,9,0	1/1:0,2:2:0,0.454507,0.545493:71,6,0	0/0:5,0:5:0.963852,0.036148,0:0,15,155	0/0:1,0:1:0.624934,0.375009,5.7e-05:0,3,36	0/1:9,2:11:0.001068,0.998932,0:29,0,214	0/0:45,3:48:1,0,0:0,66,387	0/0:19,1:20:0.997123,0.002877,0:0,26,337	1/1:0,30:30:0,0,1:361,90,0	./.:0,0:0:0.390584,0.468766,0.140649:0,0,0
chr2	29196407	chr2_29196407_T_G	T	G	.	PASS	AF=0.136364;DP=122;NS=11;AN=22;MAF=0.136364;AC=3;AC_Het=3;AC_Hom=0;AC_Hemi=0;HWE=1	GT:AD:DP:GP:PL	./.:0,0:0:0.717036,0.259487,0.023476:0,0,0	./.:0,0:0:0.717036,0.259487,0.023476:0,0,0	0/0:17,0:17:0.999997,3e-06,0:0,51,327	0/0:5,0:5:0.988818,0.011182,0:0,15,156	0/1:1,2:3:8e-06,0.99713,0.002862:55,0,15	0/0:2,0:2:0.917035,0.082965,0:0,6,69	0/0:2,0:2:0.917035,0.082965,0:0,6,69	0/1:1,1:2:0.042057,0.957668,0.000275:18,0,25	0/1:11,2:13:0.001792,0.998208,0:32,0,252	0/0:39,0:39:1,0,0:0,117,424	0/0:12,1:13:0.918779,0.081221,0:0,6,274	0/0:25,0:25:1,0,0:0,75,356	0/0:1,0:1:0.846772,0.153217,1.1e-05:0,3,34
chr2	29199253	chr2_29199253_C_T	C	T	.	PASS	AF=0.333333;DP=278;NS=12;AN=24;MAF=0.333333;AC=8;AC_Het=6;AC_Hom=2;AC_Hemi=0;HWE=1	GT:AD:DP:GP:PL	0/0:26,0:26:1,0,0:0,78,383	0/1:5,1:6:0.005836,0.994164,0:22,0,141	./.:0,0:0:0.418931,0.456635,0.124433:0,0,0	0/0:7,0:7:0.991557,0.008443,0:0,21,170	0/1:0,1:1:0.000747,0.646763,0.35249:32,3,0	0/0:6,0:6:0.983255,0.016745,0:0,18,184	0/0:5,0:5:0.967061,0.032939,0:0,15,158	0/0:4,0:4:0.936222,0.063778,0:0,12,108	0/1:9,9:18:0,1,0:169,0,201	0/1:17,21:38:0,1,0:264,0,274	0/1:10,12:22:0,1,0:219,0,204	0/1:46,58:104:0,1,0:375,0,331	1/1:0,11:11:0,0.001788,0.998212:279,33,0
chr2	29199429	chr2_29199429_T_G	T	G	.	PASS	AF=0.5;DP=259;NS=11;AN=22;MAF=0.5;AC=11;AC_Het=3;AC_Hom=8;AC_Hemi=0;HWE=0.221583	GT:AD:DP:GP:PL	1/1:2,22:24:0,0.352856,0.647144:317,6,0	0/1:2,1:3:0.002689,0.99731,1e-06:23,0,57	1/1:1,20:21:0,0.000332,0.999668:354,38,0	0/1:3,7:10:0,1,0:171,0,76	1/1:0,4:4:0,0.117645,0.882355:129,12,0	0/1:7,2:9:0.000216,0.999784,0:34,0,188	0/0:5,0:5:0.944652,0.055348,0:0,15,165	./.:0,0:0:0.266393,0.49948,0.234128:0,0,0	0/0:14,1:15:0.943014,0.056986,0:0,15,265	0/0:24,0:24:1,0,0:0,72,308	0/0:17,1:18:0.993498,0.006502,0:0,25,261	1/1:1,50:51:0,0,1:374,123,0	./.:0,0:0:0.266393,0.49948,0.234128:0,0,0
chr2	29199467	chr2_29199467_T_G	T	G	.	PASS	AF=0.458333;DP=266;NS=12;AN=24;MAF=0.458333;AC=11;AC_Het=7;AC_Hom=4;AC_Hemi=0;HWE=1	GT:AD:DP:GP:PL	0/0:25,0:25:1,0,0:0,75,379	0/1:3,4:7:0,1,0:119,0,87	1/1:0,23:23:0,0,1:385,69,0	0/1:1,6:7:0,0.689946,0.310054:164,0,0	0/1:6,3:9:0,1,0:82,0,163	0/1:3,9:12:0,1,0:225,0,75	1/1:0,8:8:0,0.008556,0.991444:231,24,0	./.:0,0:0:0.275488,0.498763,0.225749:0,0,0	0/1:7,10:17:0,1,0:220,0,144	0/1:24,21:45:0,1,0:314,0,310	0/1:9,15:24:0,1,0:275,0,181	0/0:85,0:85:1,0,0:0,256,450	0/0:4,0:4:0.898351,0.101649,0:0,12,116
chr2	29200069	chr2_29200069_T_C	T	C	.	PASS	AF=0.115385;DP=198;NS=13;AN=26;MAF=0.115385;AC=3;AC_Het=3;AC_Hom=0;AC_Hemi=0;HWE=1	GT:AD:DP:GP:PL	0/0:12,0:12:0.999926,7.4e-05,0:0,36,243	0/0:2,0:2:0.929484,0.070516,0:0,6,77	0/0:16,0:16:0.999995,5e-06,0:0,48,320	0/0:9,0:9:0.999408,0.000592,0:0,27,261	0/0:6,0:6:0.995281,0.004719,0:0,18,182	0/0:2,0:2:0.929484,0.070516,0:0,6,74	0/0:5,0:5:0.990606,0.009394,0:0,15,162	0/0:1,0:1:0.868255,0.131743,2e-06:0,3,41	0/0:13,1:14:0.990684,0.009316,0:0,15,292	0/1:46,10:56:4e-06,0.999996,0:59,0,348	0/1:18,4:22:9e-06,0.999991,0:56,0,313	0/0:52,0:52:1,0,0:0,157,385	0/1:0,1:1:0.00286,0.865772,0.131368:33,3,0
chr2	29202110	chr2_29202110_G_A	G	A	.	PASS	AF=0.416667;DP=99;NS=12;AN=24;MAF=0.416667;AC=10;AC_Het=4;AC_Hom=6;AC_Hemi=0;HWE=0.289272	GT:AD:DP:GP:PL	0/1:7,1:8:0.0634,0.9366,0:9,0,167	./.:0,0:0:0.264045,0.499616,0.236339:0,0,0	1/1:0,10:10:0,0.00206,0.99794:253,30,0	0/1:3,5:8:0,1,0:138,0,82	1/1:0,8:8:0,0.00819,0.99181:239,24,0	0/1:0,1:1:0.000136,0.513781,0.486083:36,3,0	0/1:0,1:1:0.000136,0.513781,0.486083:36,3,0	0/0:1,0:1:0.513836,0.486127,3.7e-05:0,3,41	0/0:13,0:13:0.999769,0.000231,0:0,39,252	0/0:32,0:32:1,0,0:0,96,400	0/0:13,0:13:0.999769,0.000231,0:0,39,297	0/0:1,0:1:0.511985,0.484375,0.00364:0,3,21	1/1:0,3:3:0,0.209011,0.790989:108,9,0
chr2	29202546	chr2_29202546_T_C	T	C	.	PASS	AF=0.136364;DP=106;NS=11;AN=22;MAF=0.136364;AC=3;AC_Het=3;AC_Hom=0;AC_Hemi=0;HWE=1	GT:AD:DP:GP:PL	0/0:3,0:3:0.954241,0.045759,0:0,9,101	0/0:1,0:1:0.839053,0.160943,4e-06:0,3,39	0/0:11,0:11:0.999813,0.000187,0:0,33,241	0/1:11,9:20:0,1,0:125,0,166	0/1:6,2:8:0.001397,0.998603,0:33,0,150	./.:0,0:0:0.704014,0.270083,0.025903:0,0,0	0/0:1,0:1:0.839054,0.160943,3e-06:0,3,40	./.:0,0:0:0.704014,0.270083,0.025903:0,0,0	0/0:5,0:5:0.988154,0.011846,0:0,15,138	0/0:14,0:14:0.999977,2.3e-05,0:0,42,278	0/0:8,0:8:0.998504,0.001496,0:0,24,147	0/1:13,21:34:0,1,0:167,0,218	0/0:1,0:1:0.83904,0.16094,1.9e-05:0,3,32
chr2	29209452	chr2_29209452_G_A	G	A	.	PASS	AF=0.333333;DP=192;NS=12;AN=24;MAF=0.333333;AC=8;AC_Het=4;AC_Hom=4;AC_Hemi=0;HWE=0.517566	GT:AD:DP:GP:PL	./.:0,0:0:0.377504,0.473819,0.148677:0,0,0	0/1:5,3:8:0,1,0:74,0,145	0/0:25,0:25:1,0,0:0,75,370	0/1:8,2:10:0.003203,0.996797,0:24,0,207	0/1:0,1:1:9.8e-05,0.614351,0.385551:40,3,0	0/0:1,0:1:0.614322,0.385526,0.000153:0,3,32	1/1:0,3:3:1e-06,0.284872,0.715127:63,9,0	0/1:0,1:1:0.00039,0.614172,0.385439:34,3,0	0/0:14,0:14:0.999923,7.7e-05,0:0,42,306	0/0:39,1:40:1,0,0:0,99,394	0/0:13,0:13:0.999847,0.000153,0:0,39,289	1/1:0,67:67:0,0,1:412,202,0	0/0:1,0:1:0.614397,0.385573,3e-05:0,3,39
chr2	29225178	chr2_29225178_G_A	G	A	.	PASS	AF=0.115385;DP=170;NS=13;AN=26;MAF=0.115385;AC=3;AC_Het=3;AC_Hom=0;AC_Hemi=0;HWE=1	GT:AD:DP:GP:PL	0/0:9,0:9:0.9994,0.0006,0:0,27,231	0/0:2,0:2:0.928582,0.071418,0:0,6,79	0/1:6,6:12:0,1,0:154,0,159	0/1:3,2:5:6e-06,0.999994,0:57,0,79	0/0:4,0:4:0.981135,0.018865,0:0,12,114	0/0:3,0:3:0.962969,0.037031,0:0,9,105	0/0:1,0:1:0.866682,0.133317,2e-06:0,3,41	0/0:2,0:2:0.928582,0.071418,0:0,6,76	0/0:10,0:10:0.9997,0.0003,0:0,30,266	0/0:29,0:29:1,0,0:0,87,396	0/0:17,0:17:0.999998,2e-06,0:0,51,328	0/1:39,36:75:0,1,0:333,0,347	0/0:1,0:1:0.866676,0.133316,8e-06:0,3,34
chr2	29236790	chr2_29236790_A_T	A	T	.	PASS	AF=0.458333;DP=175;NS=12;AN=24;MAF=0.458333;AC=11;AC_Het=5;AC_Hom=6;AC_Hemi=0;HWE=0.59387	GT:AD:DP:GP:PL	0/1:1,7:8:0,0.951782,0.048218:169,0,9	1/1:0,5:5:0,0.07322,0.92678:143,15,0	1/1:1,13:14:0,0.328381,0.671619:231,7,0	0/1:4,6:10:0,1,0:162,0,108	0/1:4,1:5:0.003194,0.996806,0:23,0,114	0/0:4,0:4:0.910019,0.089981,0:0,12,121	1/1:0,4:4:0,0.13645,0.86355:125,12,0	0/1:1,1:2:0.000253,0.999622,0.000126:34,0,35	0/0:13,0:13:0.999807,0.000193,0:0,39,295	0/0:28,0:28:1,0,0:0,84,384	0/0:9,0:9:0.99692,0.00308,0:0,27,239	0/1:40,33:73:0,1,0:331,0,354	./.:0,0:0:0.311732,0.493195,0.195073:0,0,0
chr2	29237929	chr2_29237929_A_G	A	G	.	PASS	AF=0.307692;DP=190;NS=13;AN=26;MAF=0.307692;AC=8;AC_Het=4;AC_Hom=4;AC_Hemi=0;HWE=0.507918	GT:AD:DP:GP:PL	0/0:11,0:11:0.999537,0.000463,0:0,33,239	1/1:0,5:5:0,0.116439,0.883561:151,15,0	0/0:9,0:9:0.998151,0.001849,0:0,27,228	0/0:6,0:6:0.985397,0.014603,0:0,18,176	0/0:5,0:5:0.971214,0.028786,0:0,15,157	1/1:0,4:4:0,0.208592,0.791408:113,12,0	0/1:0,1:1:0.000114,0.678237,0.32165:41,3,0	0/1:0,1:1:0.000114,0.678237,0.32165:41,3,0	0/0:15,0:15:0.999971,2.9e-05,0:0,45,318	0/0:34,0:34:1,0,0:0,102,389	0/0:14,0:14:0.999942,5.8e-05,0:0,42,328	0/1:44,37:81:0,1,0:322,0,348	0/1:2,2:4:2.2e-05,0.999977,1e-06:47,0,56
chr2	29239221	chr2_29239221_A_T	A	T	.	PASS	AF=0.153846;DP=269;NS=13;AN=26;MAF=0.153846;AC=4;AC_Het=4;AC_Hom=0;AC_Hemi=0;HWE=1	GT:AD:DP:GP:PL	0/0:26,0:26:1,0,0:0,78,374	0/0:4,0:4:0.976261,0.023739,0:0,12,120	0/0:7,0:7:0.99697,0.00303,0:0,21,166	0/1:11,2:13:0.003067,0.996933,0:29,0,238	0/0:9,0:9:0.999241,0.000759,0:0,27,228	0/0:5,0:5:0.987988,0.012012,0:0,15,162	0/0:3,0:3:0.953622,0.046378,0:0,9,109	0/0:2,0:2:0.911354,0.088646,0:0,6,74	0/1:18,4:22:2e-06,0.999998,0:61,0,251	0/0:57,3:60:1,0,0:0,88,371	0/0:19,2:21:0.93718,0.06282,0:0,8,310	0/1:62,16:78:0,1,0:149,0,333	0/1:4,3:7:0,1,0:74,0,95
chr2	29246833	chr2_29246833_G_A	G	A	.	PASS	AF=0.153846;DP=259;NS=13;AN=26;MAF=0.153846;AC=4;AC_Het=2;AC_Hom=2;AC_Hemi=0;HWE=0.234783	GT:AD:DP:GP:PL	0/0:44,0:44:1,0,0:0,132,413	1/1:0,4:4:0,0.430333,0.569667:133,12,0	0/0:16,0:16:0.999995,5e-06,0:0,48,335	0/0:10,0:10:0.999677,0.000323,0:0,30,255	0/0:12,0:12:0.999919,8.1e-05,0:0,36,305	0/0:2,0:2:0.92359,0.07641,0:0,6,71	0/0:6,0:6:0.994856,0.005144,0:0,18,179	0/1:3,4:7:0,1,0:115,0,75	0/0:18,0:18:0.999999,1e-06,0:0,54,344	0/0:40,0:40:1,0,0:0,120,411	0/0:29,0:29:1,0,0:0,87,391	0/1:26,42:68:0,1,0:348,0,293	0/0:3,0:3:0.960278,0.039722,0:0,9,86
chr2	29253252	chr2_29253252_T_C	T	C	.	PASS	AF=0.5;DP=242;NS=12;AN=24;MAF=0.5;AC=12;AC_Het=4;AC_Hom=8;AC_Hemi=0;HWE=0.281462	GT:AD:DP:GP:PL	1/1:0,23:23:0,0,1:306,69,0	0/1:4,3:7:0,1,0:74,0,103	1/1:0,16:16:0,3.1e-05,0.999969:208,48,0	0/1:8,9:17:0,1,0:158,0,205	0/0:11,0:11:0.999034,0.000966,0:0,33,285	1/1:0,5:5:0,0.059351,0.940649:124,15,0	0/1:1,4:5:0,0.998743,0.001257:107,0,26	./.:0,0:0:0.252387,0.499989,0.247624:0,0,0	0/0:23,0:23:1,0,0:0,69,385	0/0:56,0:56:1,0,0:0,169,441	0/0:27,0:27:1,0,0:0,81,385	1/1:0,46:46:0,0,1:290,138,0	0/1:3,3:6:0,1,0:85,0,75
chr2	29259392	chr2_29259392_G_T	G	T	.	PASS	AF=0.25;DP=180;NS=12;AN=24;MAF=0.25;AC=6;AC_Het=4;AC_Hom=2;AC_Hemi=0;HWE=1	GT:AD:DP:GP:PL	1/1:0,10:10:0,0.005711,0.994289:235,30,0	0/0:6,0:6:0.989487,0.010513,0:0,18,179	0/1:6,5:11:0,1,0:91,0,156	0/0:6,0:6:0.989487,0.010513,0:0,18,154	0/1:3,1:4:0.001865,0.998135,0:29,0,78	0/0:3,0:3:0.92166,0.07834,0:0,9,66	0/1:2,1:3:0.001175,0.998825,0:31,0,63	./.:0,0:0:0.556913,0.378706,0.064381:0,0,0	0/0:19,0:19:0.999999,1e-06,0:0,57,328	0/0:43,3:46:1,0,0:0,78,363	0/0:22,1:23:0.999837,0.000163,0:0,36,310	0/0:43,3:46:0.999995,5e-06,0:0,51,313	0/1:2,1:3:0.001175,0.99882,5e-06:31,0,45
chr2	29259414	chr2_29259414_C_T	C	T	.	PASS	AF=0.153846;DP=164;NS=13;AN=26;MAF=0.153846;AC=4;AC_Het=4;AC_Hom=0;AC_Hemi=0;HWE=1	GT:AD:DP:GP:PL	0/0:27,0:27:1,0,0:0,81,383	0/0:6,0:6:0.993523,0.006477,0:0,18,154	0/1:3,4:7:0,1,0:110,0,78	0/1:2,3:5:0,0.999999,1e-06:81,0,49	0/1:3,1:4:0.020761,0.979239,0:21,0,79	0/0:3,0:3:0.95043,0.04957,0:0,9,110	0/0:1,0:1:0.827375,0.17261,1.4e-05:0,3,34	0/0:1,0:1:0.827375,0.17261,1.4e-05:0,3,34	0/1:14,2:16:0.065303,0.934697,0:15,0,247	0/0:37,1:38:1,0,0:0,81,373	0/0:23,1:24:0.999921,7.9e-05,0:0,37,328	0/0:26,1:27:0.99999,1e-05,0:0,46,301	0/0:1,0:1:0.827375,0.17261,1.4e-05:0,3,34
chr2	29260632	chr2_29260632_A_G	A	G	.	PASS	AF=0.269231;DP=242;NS=13;AN=26;MAF=0.269231;AC=7;AC_Het=3;AC_Hom=4;AC_Hemi=0;HWE=0.165217	GT:AD:DP:GP:PL	0/0:16,0:16:0.999989,1.1e-05,0:0,48,303	0/0:5,0:5:0.977237,0.022763,0:0,15,141	0/0:20,0:20:0.999999,1e-06,0:0,60,375	0/0:11,0:11:0.999636,0.000364,0:0,33,267	0/0:6,0:6:0.988488,0.011512,0:0,18,147	0/1:0,2:2:1e-06,0.572925,0.427074:67,6,0	0/1:1,1:2:0.001069,0.998871,5.9e-05:31,0,35	1/1:0,3:3:0,0.401466,0.598534:100,9,0	0/0:13,0:13:0.999909,9.1e-05,0:0,39,239	0/0:46,0:46:1,0,0:0,138,324	0/0:19,0:19:0.999999,1e-06,0:0,57,306	1/1:1,93:94:0,0,1:424,263,0	0/1:2,3:5:0,1,0:79,0,65
chr2	29265564	chr2_29265564_C_T	C	T	.	PASS	AF=0.136364;DP=178;NS=11;AN=22;MAF=0.136364;AC=3;AC_Het=1;AC_Hom=2;AC_Hemi=0;HWE=0.142857	GT:AD:DP:GP:PL	0/0:21,0:21:1,0,0:0,63,368	0/0:1,0:1:0.861164,0.138834,2e-06:0,3,41	0/1:11,4:15:0,1,0:85,0,229	1/1:0,4:4:0,0.436722,0.563278:120,12,0	0/0:1,0:1:0.861164,0.138834,2e-06:0,3,41	0/0:1,0:1:0.861164,0.138834,2e-06:0,3,40	./.:0,0:0:0.741605,0.23912,0.019275:0,0,0	0/0:2,0:2:0.925405,0.074595,0:0,6,71	0/0:20,0:20:1,0,0:0,60,349	0/0:34,0:34:1,0,0:0,102,413	0/0:17,0:17:0.999998,2e-06,0:0,51,349	0/0:62,0:62:1,0,0:0,187,404	./.:0,0:0:0.741605,0.23912,0.019275:0,0,0
chr2	29265774	chr2_29265774_G_A	G	A	.	PASS	AF=0.125;DP=191;NS=12;AN=24;MAF=0.125;AC=3;AC_Het=3;AC_Hom=0;AC_Hemi=0;HWE=1	GT:AD:DP:GP:PL	0/0:22,0:22:1,0,0:0,66,351	0/0:4,0:4:0.980808,0.019192,0:0,12,110	0/0:14,0:14:0.999981,1.9e-05,0:0,42,302	0/0:7,0:7:0.99756,0.00244,0:0,21,151	0/1:7,4:11:0,1,0:106,0,178	./.:0,0:0:0.747606,0.234072,0.018322:0,0,0	0/0:2,0:2:0.927409,0.072591,0:0,6,69	0/1:0,1:1:0.000439,0.864262,0.1353:41,3,0	0/0:10,0:10:0.999694,0.000306,0:0,30,244	0/0:35,0:35:1,0,0:0,105,389	0/0:28,0:28:1,0,0:0,84,382	0/1:26,27:53:0,1,0:322,0,287	0/0:4,0:4:0.980808,0.019192,0:0,12,117
chr2	29280616	chr2_29280616_G_T	G	T	.	PASS	AF=0.115385;DP=275;NS=13;AN=26;MAF=0.115385;AC=3;AC_Het=3;AC_Hom=0;AC_Hemi=0;HWE=1	GT:AD:DP:GP:PL	0/0:13,0:13:0.999966,3.4e-05,0:0,39,271	0/0:4,0:4:0.982871,0.017129,0:0,12,132	0/0:16,0:16:0.999996,4e-06,0:0,48,313	0/0:10,0:10:0.999728,0.000272,0:0,30,248	0/0:3,0:3:0.966319,0.033681,0:0,9,101	0/1:3,4:7:0,1,0:126,0,78	0/0:2,0:2:0.934832,0.065168,0:0,6,71	0/0:2,0:2:0.934832,0.065168,0:0,6,81	0/0:25,0:25:1,0,0:0,75,387	0/0:64,0:64:1,0,0:0,193,433	0/0:27,0:27:1,0,0:0,81,399	0/1:46,43:89:0,1,0:347,0,341	0/1:4,4:8:0,1,0:95,0,100
chr2	29283507	chr2_29283507_G_T	G	T	.	PASS	AF=0.291667;DP=179;NS=12;AN=24;MAF=0.291667;AC=7;AC_Het=7;AC_Hom=0;AC_Hemi=0;HWE=0.487414	GT:AD:DP:GP:PL	0/0:28,0:28:1,0,0:0,84,369	0/1:1,2:3:0.000163,0.973958,0.025879:38,0,9	0/0:12,1:13:0.752241,0.247759,0:0,4,176	0/1:7,1:8:0.086718,0.913282,0:11,0,164	0/1:5,2:7:4.7e-05,0.999953,0:44,0,141	0/0:3,0:3:0.903786,0.096214,0:0,9,74	./.:0,0:0:0.49188,0.418923,0.089197:0,0,0	0/1:1,1:2:0.001483,0.99845,6.8e-05:29,0,35	0/1:10,5:15:2.3e-05,0.999977,0:47,0,210	0/1:28,7:35:1e-06,0.999999,0:59,0,267	0/0:17,1:18:0.999808,0.000192,0:0,36,270	0/0:36,6:42:0.985368,0.014632,0:0,18,205	0/1:3,1:4:0.12851,0.87149,0:9,0,89
chr2	29286089	chr2_29286089_C_T	C	T	.	PASS	AF=0.115385;DP=238;NS=13;AN=26;MAF=0.115385;AC=3;AC_Het=1;AC_Hom=2;AC_Hemi=0;HWE=0.12	GT:AD:DP:GP:PL	0/0:25,1:26:0.999998,2e-06,0:0,51,366	1/1:0,9:9:0,0.027873,0.972127:245,27,0	0/0:1,0:1:0.880106,0.119892,2e-06:0,3,40	0/0:8,0:8:0.998937,0.001063,0:0,24,189	0/0:6,0:6:0.995761,0.004239,0:0,18,181	0/1:5,1:6:0.069098,0.930902,0:17,0,126	0/0:4,0:4:0.983257,0.016743,0:0,12,136	0/0:2,0:2:0.936232,0.063768,0:0,6,70	0/0:15,0:15:0.999992,8e-06,0:0,45,288	0/0:47,0:47:1,0,0:0,141,423	0/0:13,0:13:0.999967,3.3e-05,0:0,39,294	0/0:96,0:96:1,0,0:0,289,446	0/0:5,0:5:0.991558,0.008442,0:0,15,152
chr2	29286462	chr2_29286462_T_C	T	C	.	PASS	AF=0.269231;DP=254;NS=13;AN=26;MAF=0.269231;AC=7;AC_Het=7;AC_Hom=0;AC_Hemi=0;HWE=0.49913	GT:AD:DP:GP:PL	0/1:1,8:9:0,0.963028,0.036972:93,0,7	0/0:8,0:8:0.996711,0.003289,0:0,24,179	0/1:0,1:1:0.000166,0.70291,0.296924:40,3,0	0/1:7,2:9:0.002197,0.997803,0:27,0,182	0/1:4,4:8:0,1,0:99,0,96	0/1:2,2:4:1.4e-05,0.999985,0:49,0,63	0/0:3,0:3:0.904485,0.095515,0:0,9,106	0/1:0,1:1:0.001662,0.701858,0.29648:30,3,0	0/0:15,1:16:0.98718,0.01282,0:0,18,301	0/0:43,1:44:1,0,0:0,105,403	0/1:14,2:16:0.029724,0.970276,0:16,0,269	0/0:106,0:106:1,0,0:0,319,456	0/0:6,0:6:0.986972,0.013028,0:0,18,154
chr2	29287078	chr2_29287078_A_G	A	G	.	PASS	AF=0.5;DP=255;NS=12;AN=24;MAF=0.5;AC=12;AC_Het=4;AC_Hom=8;AC_Hemi=0;HWE=0.281462	GT:AD:DP:GP:PL	1/1:2,42:44:0,3e-06,0.999997:349,59,0	1/1:0,5:5:0,0.060092,0.939908:153,15,0	1/1:0,9:9:0,0.00398,0.99602:204,27,0	0/1:4,2:6:0.000139,0.999861,0:36,0,114	0/1:11,1:12:0.17315,0.82685,0:4,0,242	0/0:4,0:4:0.891118,0.108882,0:0,12,127	1/1:0,8:8:0,0.007928,0.992072:233,24,0	./.:0,0:0:0.255715,0.499935,0.24435:0,0,0	0/0:20,0:20:0.999998,2e-06,0:0,60,350	0/0:44,0:44:1,0,0:0,132,416	0/0:16,0:16:0.99997,3e-05,0:0,48,340	0/1:42,37:79:0,1,0:342,0,355	0/1:4,4:8:0,1,0:89,0,98
chr2	29287305	chr2_29287305_T_C	T	C	.	PASS	AF=0.269231;DP=215;NS=13;AN=26;MAF=0.269231;AC=7;AC_Het=5;AC_Hom=2;AC_Hemi=0;HWE=1	GT:AD:DP:GP:PL	0/1:6,10:16:0,1,0:183,0,113	0/0:9,0:9:0.998637,0.001363,0:0,27,187	1/1:0,9:9:0,0.011055,0.988945:215,27,0	0/1:5,2:7:0.000338,0.999662,0:36,0,102	0/1:9,1:10:0.422884,0.577116,0:3,0,187	0/1:2,1:3:0.004535,0.995464,1e-06:25,0,54	0/0:6,0:6:0.989199,0.010801,0:0,18,150	0/0:1,0:1:0.740633,0.258796,0.000571:0,3,22	0/0:8,0:8:0.997278,0.002722,0:0,24,177	0/0:34,0:34:1,0,0:0,102,342	0/0:19,0:19:0.999999,1e-06,0:0,57,302	0/0:86,0:86:1,0,0:0,259,436	0/1:6,1:7:0.10342,0.89658,0:11,0,86
chr2	29287508	chr2_29287508_T_C	T	C	.	PASS	AF=0.166667;DP=264;NS=12;AN=24;MAF=0.166667;AC=4;AC_Het=4;AC_Hom=0;AC_Hemi=0;HWE=1	GT:AD:DP:GP:PL	0/0:28,3:31:0.956403,0.043597,0:0,9,327	0/1:7,1:8:0.216861,0.783139,0:10,0,178	0/1:1,3:4:0,0.999853,0.000147:86,0,28	0/1:7,1:8:0.121945,0.878055,0:13,0,193	0/1:4,2:6:4.2e-05,0.999958,0:48,0,112	0/0:7,0:7:0.997137,0.002863,0:0,21,191	0/0:6,0:6:0.99429,0.00571,0:0,18,173	./.:0,0:0:0.713614,0.262286,0.024101:0,0,0	0/0:9,0:9:0.999283,0.000717,0:0,27,249	0/0:41,0:41:1,0,0:0,123,418	0/0:20,0:20:1,0,0:0,60,369	0/0:108,4:112:1,0,0:0,215,397	0/0:11,1:12:0.98834,0.01166,0:0,15,274
chr2	29288557	chr2_29288557_C_T	C	T	.	PASS	AF=0.115385;DP=270;NS=13;AN=26;MAF=0.115385;AC=3;AC_Het=3;AC_Hom=0;AC_Hemi=0;HWE=1	GT:AD:DP:GP:PL	0/0:32,1:33:1,0,0:0,62,361	0/0:3,0:3:0.965534,0.034466,0:0,9,104	0/1:1,2:3:1.1e-05,0.999272,0.000718:55,0,20	0/1:5,3:8:1e-06,0.999999,0:68,0,122	0/0:9,1:10:0.95651,0.04349,0:0,8,216	0/0:1,0:1:0.875053,0.124946,1e-06:0,3,41	0/0:6,0:6:0.995558,0.004442,0:0,18,173	0/0:3,0:3:0.965534,0.034466,0:0,9,103	0/1:15,3:18:0.007795,0.992205,0:26,0,265	0/0:41,0:41:1,0,0:0,123,416	0/0:13,1:14:0.986234,0.013766,0:0,13,273	0/0:119,0:119:1,0,0:0,358,471	0/0:11,0:11:0.999861,0.000139,0:0,33,266
chr2	29288667	chr2_29288667_G_A	G	A	.	PASS	AF=0.423077;DP=270;NS=13;AN=26;MAF=0.423077;AC=11;AC_Het=7;AC_Hom=4;AC_Hemi=0;HWE=1	GT:AD:DP:GP:PL	1/1:0,25:25:0,0,1:375,75,0	0/1:6,2:8:0.000113,0.999887,0:38,0,167	1/1:0,3:3:0,0.259914,0.740086:77,9,0	0/1:4,1:5:0.005612,0.994388,0:21,0,109	0/0:8,0:8:0.99447,0.00553,0:0,24,215	0/1:4,1:5:0.004463,0.995537,0:22,0,122	0/0:4,0:4:0.918293,0.081707,0:0,12,139	0/1:3,1:4:0.001778,0.998222,0:26,0,80	0/1:13,4:17:0,1,0:66,0,257	0/0:36,3:39:0.996448,0.003552,0:0,26,347	0/1:15,2:17:0.007243,0.992757,0:20,0,281	0/0:118,3:121:1,0,0:0,270,428	0/1:11,3:14:1.4e-05,0.999986,0:47,0,244
chr2	29290231	chr2_29290231_T_C	T	C	.	PASS	AF=0.125;DP=270;NS=12;AN=24;MAF=0.125;AC=3;AC_Het=3;AC_Hom=0;AC_Hemi=0;HWE=1	GT:AD:DP:GP:PL	0/1:25,5:30:0.000432,0.999568,0:39,0,314	0/0:10,0:10:0.999714,0.000286,0:0,30,248	./.:0,0:0:0.760571,0.223072,0.016357:0,0,0	0/0:9,0:9:0.999428,0.000572,0:0,27,228	0/0:9,0:9:0.999428,0.000572,0:0,27,212	0/0:10,0:10:0.999714,0.000286,0:0,30,260	0/0:9,0:9:0.999428,0.000572,0:0,27,245	0/0:2,0:2:0.931686,0.068314,0:0,6,70	0/1:15,3:18:0.000188,0.999812,0:43,0,231	0/0:37,2:39:0.999998,2e-06,0:0,52,363	0/1:9,2:11:0.000697,0.999303,0:37,0,181	0/0:112,0:112:1,0,0:0,337,460	0/0:11,0:11:0.999857,0.000143,0:0,33,264
chr2	29290282	chr2_29290282_A_G	A	G	.	PASS	AF=0.115385;DP=235;NS=13;AN=26;MAF=0.115385;AC=3;AC_Het=3;AC_Hom=0;AC_Hemi=0;HWE=1	GT:AD:DP:GP:PL	0/0:28,0:28:1,0,0:0,84,377	0/0:10,0:10:0.999748,0.000252,0:0,30,234	0/0:1,0:1:0.885578,0.114392,2.9e-05:0,3,27	0/0:5,0:5:0.991992,0.008008,0:0,15,156	0/1:6,1:7:0.383256,0.616744,0:8,0,168	0/0:5,0:5:0.991992,0.008008,0:0,15,154	0/1:10,3:13:4e-06,0.999996,0:60,0,229	0/0:2,0:2:0.939333,0.060667,0:0,6,80	0/1:7,3:10:1.5e-05,0.999985,0:54,0,183	0/0:27,1:28:1,0,0:0,58,367	0/0:12,1:13:0.833921,0.166079,0:0,1,256	0/0:102,0:102:1,0,0:0,307,438	0/0:11,0:11:0.999874,0.000126,0:0,33,278
chr2	29290627	chr2_29290627_C_T	C	T	.	PASS	AF=0.115385;DP=239;NS=13;AN=26;MAF=0.115385;AC=3;AC_Het=3;AC_Hom=0;AC_Hemi=0;HWE=1	GT:AD:DP:GP:PL	0/0:13,0:13:0.999968,3.2e-05,0:0,39,253	0/0:12,0:12:0.999936,6.4e-05,0:0,36,291	0/0:2,0:2:0.938682,0.061318,0:0,6,46	0/0:8,0:8:0.99898,0.00102,0:0,24,214	0/0:3,0:3:0.968372,0.031628,0:0,9,100	0/1:3,1:4:0.161582,0.838418,0:13,0,82	0/1:1,7:8:0,0.986926,0.013074:189,0,7	0/1:0,1:1:0.05103,0.839314,0.109656:21,3,0	0/0:12,0:12:0.999936,6.4e-05,0:0,36,257	0/0:40,0:40:1,0,0:0,120,413	0/0:18,0:18:0.999999,1e-06,0:0,54,336	0/0:106,1:107:1,0,0:0,298,436	0/0:11,0:11:0.999872,0.000128,0:0,33,272
chr2	29290629	chr2_29290629_G_A	G	A	.	PASS	AF=0.346154;DP=241;NS=13;AN=26;MAF=0.346154;AC=9;AC_Het=7;AC_Hom=2;AC_Hemi=0;HWE=1	GT:AD:DP:GP:PL	0/1:11,3:14:1.2e-05,0.999988,0:49,0,196	0/0:12,0:12:0.999741,0.000259,0:0,36,287	1/1:0,2:2:4.9e-05,0.48559,0.514361:46,6,0	0/1:4,4:8:0,1,0:97,0,109	0/1:3,1:4:0.014859,0.985141,0:18,0,94	0/1:3,1:4:0.045384,0.954616,0:13,0,94	0/1:7,1:8:0.160689,0.839311,0:7,0,190	0/1:0,1:1:0.00971,0.647409,0.342881:21,3,0	0/0:11,1:12:0.549713,0.450287,0:0,1,231	0/0:37,1:38:1,0,0:0,74,371	0/1:18,2:20:0.075314,0.924686,0:11,0,258	0/0:101,5:106:1,0,0:0,210,408	0/0:11,0:11:0.999483,0.000517,0:0,33,276
chr2	29292405	chr2_29292405_A_C	A	C	.	PASS	AF=0.5;DP=260;NS=12;AN=24;MAF=0.5;AC=12;AC_Het=4;AC_Hom=8;AC_Hemi=0;HWE=0.281462	GT:AD:DP:GP:PL	1/1:0,2:2:0.000363,0.339173,0.660464:33,6,0	1/1:0,4:4:0,0.113775,0.886225:130,12,0	1/1:0,10:10:0,0.002002,0.997998:246,30,0	0/1:5,4:9:0,1,0:91,0,121	0/1:8,2:10:0.001042,0.998958,0:27,0,170	0/0:2,0:2:0.672584,0.327416,0:0,6,71	1/1:0,6:6:0,0.031097,0.968903:187,18,0	./.:0,0:0:0.256727,0.499911,0.243362:0,0,0	0/0:16,0:16:0.99997,3e-05,0:0,48,323	0/0:54,0:54:1,0,0:0,163,421	0/0:24,0:24:1,0,0:0,72,378	0/1:47,62:109:0,1,0:368,0,341	0/1:6,3:9:0,1,0:69,0,157
chr2	29292607	chr2_29292607_A_G	A	G	.	PASS	AF=0.115385;DP=266;NS=13;AN=26;MAF=0.115385;AC=3;AC_Het=3;AC_Hom=0;AC_Hemi=0;HWE=1	GT:AD:DP:GP:PL	0/0:11,1:12:0.965673,0.034327,0:0,9,230	0/1:0,1:1:0.006049,0.869077,0.124874:30,3,0	0/0:19,1:20:0.99986,0.00014,0:0,33,296	0/0:12,1:13:0.934407,0.065593,0:0,6,261	0/1:10,3:13:1e-06,0.999999,0:64,0,208	0/0:6,0:6:0.99553,0.00447,0:0,18,167	0/0:4,0:4:0.982357,0.017643,0:0,12,143	0/0:2,0:2:0.932974,0.067026,0:0,6,62	0/1:18,2:20:0.043871,0.956129,0:19,0,290	0/0:49,1:50:1,0,0:0,116,415	0/0:24,1:25:0.999932,6.8e-05,0:0,36,369	0/0:93,0:93:1,0,0:0,280,458	0/0:7,0:7:0.99776,0.00224,0:0,21,190
chr2	29292802	chr2_29292802_C_G	C	G	.	PASS	AF=0.269231;DP=244;NS=13;AN=26;MAF=0.269231;AC=7;AC_Het=7;AC_Hom=0;AC_Hemi=0;HWE=0.49913	GT:AD:DP:GP:PL	0/0:10,0:10:0.999319,0.000681,0:0,30,197	0/1:5,1:6:0.083842,0.916158,0:12,0,118	0/1:13,4:17:4e-06,0.999996,0:56,0,217	0/1:10,1:11:0.481043,0.518957,0:2,0,222	0/1:8,3:11:0,1,0:76,0,189	0/0:3,0:3:0.919794,0.080206,0:0,9,94	0/0:5,0:5:0.978665,0.021335,0:0,15,140	0/1:0,1:1:0.000672,0.740895,0.258434:35,3,0	0/1:16,2:18:0.017386,0.982614,0:19,0,274	0/0:39,2:41:0.999999,1e-06,0:0,60,358	0/1:20,2:22:0.056649,0.943351,0:14,0,286	0/0:79,2:81:1,0,0:0,200,412	0/0:8,0:8:0.997283,0.002717,0:0,24,216
chr2	29292834	chr2_29292834_T_G	T	G	.	PASS	AF=0.153846;DP=249;NS=13;AN=26;MAF=0.153846;AC=4;AC_Het=4;AC_Hom=0;AC_Hemi=0;HWE=1	GT:AD:DP:GP:PL	0/0:24,0:24:1,0,0:0,72,325	0/0:7,0:7:0.997176,0.002824,0:0,21,178	0/1:12,3:15:5e-06,0.999995,0:57,0,246	0/0:6,0:6:0.994367,0.005633,0:0,18,176	0/1:9,4:13:0,1,0:95,0,227	0/0:5,0:5:0.988798,0.011202,0:0,15,161	0/0:4,0:4:0.977843,0.022157,0:0,12,110	0/1:3,1:4:0.013757,0.986243,0:23,0,75	0/1:17,2:19:0.042344,0.957656,0:18,0,277	0/0:40,2:42:1,0,0:0,59,358	0/0:17,1:18:0.996527,0.003473,0:0,20,286	0/0:83,0:83:1,0,0:0,250,446	0/0:9,0:9:0.999292,0.000708,0:0,27,210
chr2	29293811	chr2_29293811_C_T	C	T	.	PASS	AF=0.115385;DP=254;NS=13;AN=26;MAF=0.115385;AC=3;AC_Het=3;AC_Hom=0;AC_Hemi=0;HWE=1	GT:AD:DP:GP:PL	0/1:17,12:29:0,1,0:188,0,251	0/0:4,0:4:0.984431,0.015569,0:0,12,129	0/0:15,0:15:0.999992,8e-06,0:0,45,318	0/1:3,1:4:0.004997,0.995003,0:29,0,83	0/0:8,0:8:0.999013,0.000987,0:0,24,213	0/0:4,0:4:0.984431,0.015569,0:0,12,131	0/1:6,1:7:0.137786,0.862214,0:14,0,162	0/0:3,0:3:0.969338,0.030662,0:0,9,98	0/0:14,0:14:0.999985,1.5e-05,0:0,42,286	0/0:36,0:36:1,0,0:0,108,386	0/0:19,0:19:1,0,0:0,57,330	0/0:100,1:101:1,0,0:0,266,435	0/0:10,0:10:0.999753,0.000247,0:0,30,210
chr2	29293971	chr2_29293971_T_C	T	C	.	PASS	AF=0.269231;DP=224;NS=13;AN=26;MAF=0.269231;AC=7;AC_Het=5;AC_Hom=2;AC_Hemi=0;HWE=1	GT:AD:DP:GP:PL	0/1:2,5:7:0,1,0:120,0,56	0/1:2,2:4:1e-06,0.999998,0:61,0,57	1/1:0,10:10:0,0.005522,0.994478:206,30,0	0/0:8,0:8:0.99726,0.00274,0:0,24,228	0/0:7,0:7:0.994535,0.005465,0:0,21,201	0/0:2,0:2:0.850441,0.149559,0:0,6,76	0/0:4,0:4:0.957887,0.042113,0:0,12,135	0/1:2,1:3:0.005665,0.994335,0:24,0,61	0/1:9,3:12:1.4e-05,0.999986,0:50,0,182	0/0:37,4:41:0.99667,0.00333,0:0,23,341	0/1:17,2:19:0.426834,0.573166,0:3,0,272	0/0:94,1:95:1,0,0:0,255,430	0/0:12,0:12:0.999828,0.000172,0:0,36,285
chr2	29294132	chr2_29294132_C_T	C	T	.	PASS	AF=0.5;DP=258;NS=13;AN=26;MAF=0.5;AC=13;AC_Het=11;AC_Hom=2;AC_Hemi=0;HWE=0.0338157	GT:AD:DP:GP:PL	0/1:3,9:12:0,1,0:189,0,71	0/1:2,4:6:0,0.999999,1e-06:92,0,58	1/1:0,14:14:0,0.000126,0.999874:271,42,0	0/1:4,2:6:5.8e-05,0.999942,0:39,0,119	0/1:9,3:12:1e-05,0.99999,0:47,0,220	0/1:3,4:7:0,1,0:106,0,93	0/1:3,1:4:0.002604,0.997396,0:23,0,84	0/1:1,3:4:0,0.998058,0.001942:99,0,24	0/1:5,2:7:4.5e-05,0.999955,0:41,0,143	0/1:33,4:37:0.008346,0.991654,0:18,0,319	0/1:25,3:28:0.149237,0.850763,0:5,0,308	0/0:105,6:111:1,0,0:0,146,353	0/1:9,1:10:0.050197,0.949803,0:10,0,196
chr2	29294181	chr2_29294181_T_C	T	C	.	PASS	AF=0.5;DP=206;NS=13;AN=26;MAF=0.5;AC=13;AC_Het=5;AC_Hom=8;AC_Hemi=0;HWE=0.577624	GT:AD:DP:GP:PL	1/1:0,2:2:1e-06,0.343364,0.656636:60,6,0	1/1:0,7:7:0,0.016078,0.983922:203,21,0	1/1:0,19:19:0,4e-06,0.999996:335,57,0	0/1:5,1:6:0.00663,0.99337,0:19,0,134	0/1:6,3:9:0,1,0:81,0,153	0/1:2,9:11:0,0.999657,0.000343:190,0,31	1/1:0,5:5:0,0.061352,0.938648:147,15,0	0/0:4,0:4:0.893243,0.106757,0:0,12,132	0/0:6,0:6:0.970988,0.029012,0:0,18,138	0/0:28,0:28:1,0,0:0,84,381	0/0:24,0:24:1,0,0:0,72,372	0/1:38,37:75:0,1,0:343,0,335	0/1:3,7:10:0,1,0:181,0,67
chr2	29294334	chr2_29294334_A_G	A	G	.	PASS	AF=0.384615;DP=267;NS=13;AN=26;MAF=0.384615;AC=10;AC_Het=8;AC_Hom=2;AC_Hemi=0;HWE=0.56581	GT:AD:DP:GP:PL	0/1:5,1:6:0.024261,0.975739,0:15,0,134	0/1:9,3:12:0,1,0:73,0,216	0/1:9,5:14:0,1,0:99,0,195	0/0:4,0:4:0.925476,0.074524,0:0,12,123	0/1:7,1:8:0.073209,0.926791,0:10,0,185	0/0:10,0:10:0.998743,0.001257,0:0,30,255	1/1:0,10:10:0,0.003022,0.996978:254,30,0	0/1:1,2:3:0.000389,0.999097,0.000514:33,0,28	0/1:12,4:16:8e-06,0.999992,0:50,0,238	0/1:35,9:44:0,1,0:120,0,336	0/0:14,1:15:0.927022,0.072978,0:0,12,278	0/1:91,31:122:0,1,0:167,0,339	0/0:3,0:3:0.861288,0.138712,0:0,9,110
chr2	29294351	chr2_29294351_A_G	A	G	.	PASS	AF=0.384615;DP=235;NS=13;AN=26;MAF=0.384615;AC=10;AC_Het=8;AC_Hom=2;AC_Hemi=0;HWE=0.56581	GT:AD:DP:GP:PL	1/1:0,3:3:0,0.271809,0.728191:98,9,0	0/1:7,1:8:0.023486,0.976514,0:15,0,174	0/1:7,3:10:1e-06,0.999999,0:62,0,170	0/0:3,0:3:0.856581,0.143419,0:0,9,103	0/1:6,2:8:2.3e-05,0.999977,0:45,0,157	0/1:7,1:8:0.056935,0.943065,0:11,0,182	0/1:10,2:12:0.003457,0.996543,0:23,0,232	0/0:1,0:1:0.598845,0.40107,8.5e-05:0,3,35	0/1:12,2:14:0.011012,0.988988,0:18,0,214	0/1:30,5:35:0,1,0:65,0,304	0/0:19,0:19:0.999997,3e-06,0:0,57,326	0/1:87,25:112:0,1,0:126,0,326	0/0:2,0:2:0.749138,0.250862,0:0,6,71
chr2	29294352	chr2_29294352_C_T	C	T	.	PASS	AF=0.153846;DP=237;NS=13;AN=26;MAF=0.153846;AC=4;AC_Het=4;AC_Hom=0;AC_Hemi=0;HWE=1	GT:AD:DP:GP:PL	0/0:6,0:6:0.994151,0.005849,0:0,18,168	0/0:9,0:9:0.999265,0.000735,0:0,27,242	0/1:8,2:10:0.001357,0.998643,0:33,0,189	0/0:3,0:3:0.95505,0.04495,0:0,9,104	0/1:7,1:8:0.176799,0.823201,0:11,0,176	0/0:8,0:8:0.998531,0.001469,0:0,24,228	0/0:12,0:12:0.999908,9.2e-05,0:0,36,290	0/0:1,0:1:0.841555,0.158435,9e-06:0,3,35	0/1:11,3:14:5e-06,0.999995,0:57,0,205	0/1:29,5:34:4e-06,0.999996,0:58,0,313	0/0:17,0:17:0.999997,3e-06,0:0,51,317	0/0:112,1:113:1,0,0:0,319,442	0/0:2,0:2:0.913967,0.086033,0:0,6,73
chr2	29294380	chr2_29294380_G_A	G	A	.	PASS	AF=0.461538;DP=266;NS=13;AN=26;MAF=0.461538;AC=12;AC_Het=12;AC_Hom=0;AC_Hemi=0;HWE=0.00569121	GT:AD:DP:GP:PL	0/1:9,5:14:0,1,0:111,0,172	0/1:6,3:9:0,1,0:75,0,163	0/1:8,6:14:0,1,0:137,0,161	0/1:3,2:5:0,1,0:61,0,77	0/1:7,1:8:0.014996,0.985004,0:16,0,187	0/0:9,0:9:0.996728,0.003272,0:0,27,226	0/1:8,2:10:4.7e-05,0.999953,0:41,0,204	0/1:1,1:2:0.000752,0.999115,0.000133:29,0,35	0/1:10,3:13:0,1,0:71,0,184	0/1:29,9:38:0,1,0:145,0,326	0/1:19,2:21:0.113544,0.886456,0:7,0,285	0/1:89,31:120:0,1,0:189,0,336	0/1:2,1:3:0.000599,0.999401,0:30,0,61
chr2	29294400	chr2_29294400_G_T	G	T	.	PASS	AF=0.461538;DP=276;NS=13;AN=26;MAF=0.461538;AC=12;AC_Het=10;AC_Hom=2;AC_Hemi=0;HWE=0.11159	GT:AD:DP:GP:PL	0/0:16,0:16:0.999974,2.6e-05,0:0,48,310	0/1:6,4:10:0,1,0:95,0,162	1/1:0,7:7:0,0.018001,0.981999:148,21,0	0/1:3,2:5:0,1,0:61,0,76	0/1:5,1:6:0.006216,0.993784,0:20,0,125	0/0:8,0:8:0.993386,0.006614,0:0,24,216	0/1:6,1:7:0.014753,0.985247,0:16,0,154	0/1:2,1:3:0.001481,0.998518,0:26,0,62	0/1:11,3:14:0,1,0:64,0,217	0/1:29,9:38:0,1,0:130,0,324	0/1:18,3:21:0.00207,0.99793,0:25,0,298	0/1:83,36:119:0,1,0:243,0,345	0/1:2,1:3:0.00059,0.999408,1e-06:30,0,55
chr2	29294474	chr2_29294474_C_T	C	T	.	PASS	AF=0.230769;DP=253;NS=13;AN=26;MAF=0.230769;AC=6;AC_Het=6;AC_Hom=0;AC_Hemi=0;HWE=1	GT:AD:DP:GP:PL	0/0:13,1:14:0.972624,0.027376,0:0,12,215	0/1:10,2:12:0.001146,0.998854,0:32,0,243	0/0:12,1:13:0.954256,0.045744,0:0,10,246	0/1:8,1:9:0.452422,0.547578,0:4,0,181	0/0:8,0:8:0.998087,0.001913,0:0,24,223	0/0:10,0:10:0.999521,0.000479,0:0,30,253	0/1:8,1:9:0.094453,0.905547,0:13,0,209	0/1:7,1:8:0.171784,0.828216,0:10,0,184	0/1:8,1:9:0.342937,0.657063,0:6,0,200	0/0:25,1:26:0.999991,9e-06,0:0,47,363	0/0:22,1:23:0.999706,0.000294,0:0,32,343	0/1:84,25:109:0,1,0:196,0,339	0/0:2,0:2:0.890732,0.109268,0:0,6,54
chr2	29294520	chr2_29294520_T_C	T	C	.	PASS	AF=0.192308;DP=266;NS=13;AN=26;MAF=0.192308;AC=5;AC_Het=5;AC_Hom=0;AC_Hemi=0;HWE=1	GT:AD:DP:GP:PL	0/1:10,5:15:0,1,0:103,0,147	0/0:7,1:8:0.599079,0.400921,0:1,0,171	0/0:11,1:12:0.657254,0.342746,0:0,0,241	0/1:5,3:8:1e-06,0.999999,0:64,0,142	0/1:6,3:9:5e-06,0.999995,0:56,0,156	0/0:9,0:9:0.998955,0.001045,0:0,27,239	0/0:14,0:14:0.999967,3.3e-05,0:0,42,293	0/1:8,1:9:0.323391,0.676609,0:6,0,175	0/0:12,0:12:0.999869,0.000131,0:0,36,279	0/0:35,0:35:1,0,0:0,105,395	0/0:26,0:26:1,0,0:0,78,367	0/1:93,13:106:0.045651,0.954349,0:16,0,279	0/0:2,0:2:0.881868,0.118132,0:0,6,74
chr2	29294757	chr2_29294757_A_G	A	G	.	PASS	AF=0.230769;DP=270;NS=13;AN=26;MAF=0.230769;AC=6;AC_Het=4;AC_Hom=2;AC_Hemi=0;HWE=0.522981	GT:AD:DP:GP:PL	0/0:10,0:10:0.999403,0.000597,0:0,30,241	0/0:7,0:7:0.995242,0.004758,0:0,21,186	1/1:0,16:16:0,0.0001,0.9999:309,48,0	0/1:6,1:7:0.09475,0.90525,0:12,0,167	0/1:6,1:7:0.061982,0.938018,0:14,0,175	0/1:4,2:6:1e-06,0.999999,0:62,0,109	0/0:7,0:7:0.995242,0.004758,0:0,21,178	0/0:1,0:1:0.765683,0.234302,1.4e-05:0,3,37	0/0:20,1:21:0.99996,4e-05,0:0,42,329	0/0:48,0:48:1,0,0:0,144,411	0/0:21,1:22:0.999537,0.000463,0:0,31,324	0/0:104,8:112:1,0,0:0,117,343	0/1:1,5:6:0,0.996121,0.003879:134,0,16
chr2	29294820	chr2_29294820_A_G	A	G	.	PASS	AF=0.384615;DP=254;NS=13;AN=26;MAF=0.384615;AC=10;AC_Het=6;AC_Hom=4;AC_Hemi=0;HWE=1	GT:AD:DP:GP:PL	1/1:0,10:10:0,0.002918,0.997082:241,30,0	0/1:7,1:8:0.018817,0.981183,0:16,0,183	1/1:0,7:7:0,0.02288,0.97712:183,21,0	0/1:7,9:16:0,1,0:195,0,161	0/1:3,1:4:0.001197,0.998803,0:28,0,96	0/1:5,7:12:0,1,0:172,0,127	0/0:8,0:8:0.994815,0.005185,0:0,24,225	0/1:2,1:3:0.002994,0.997006,0:24,0,66	0/0:16,0:16:0.99998,2e-05,0:0,48,331	0/0:41,1:42:1,0,0:0,89,390	0/0:13,1:14:0.550975,0.449025,0:0,2,266	0/0:102,2:104:1,0,0:0,258,423	0/1:6,3:9:0,1,0:82,0,151
chr2	29295253	chr2_29295253_A_T	A	T	.	PASS	AF=0.153846;DP=260;NS=13;AN=26;MAF=0.153846;AC=4;AC_Het=4;AC_Hom=0;AC_Hemi=0;HWE=1	GT:AD:DP:GP:PL	0/1:7,4:11:0,1,0:83,0,119	0/0:10,0:10:0.999622,0.000378,0:0,30,233	0/0:5,0:5:0.988037,0.011963,0:0,15,163	0/0:12,1:13:0.808197,0.191803,0:0,2,245	0/0:10,0:10:0.999622,0.000378,0:0,30,239	0/1:8,3:11:3e-06,0.999997,0:60,0,196	0/0:5,0:5:0.988037,0.011963,0:0,15,160	0/1:4,1:5:0.010288,0.989712,0:24,0,113	0/0:8,0:8:0.998489,0.001511,0:0,24,225	0/0:35,0:35:1,0,0:0,105,390	0/0:19,0:19:0.999999,1e-06,0:0,57,355	0/1:96,27:123:0,1,0:124,0,327	0/0:5,0:5:0.988037,0.011963,0:0,15,155
chr2	29295259	chr2_29295259_T_C	T	C	.	PASS	AF=0.269231;DP=266;NS=13;AN=26;MAF=0.269231;AC=7;AC_Het=5;AC_Hom=2;AC_Hemi=0;HWE=1	GT:AD:DP:GP:PL	0/1:3,5:8:0,1,0:112,0,64	0/0:10,0:10:0.999225,0.000775,0:0,30,242	1/1:0,6:6:0,0.07297,0.92703:191,18,0	0/1:8,4:12:0,1,0:101,0,206	0/0:8,1:9:0.560731,0.439269,0:0,0,206	0/1:4,7:11:0,1,0:161,0,94	0/0:5,0:5:0.97579,0.02421,0:0,15,165	0/1:5,1:6:0.015821,0.984179,0:19,0,134	0/0:10,0:10:0.999225,0.000775,0:0,30,257	0/0:36,0:36:1,0,0:0,108,393	0/0:19,0:19:0.999998,2e-06,0:0,57,354	0/1:100,28:128:0,1,0:108,0,318	0/0:6,0:6:0.987747,0.012253,0:0,18,184
chr2	29301390	chr2_29301390_C_A	C	A	.	PASS	AF=0.5;DP=242;NS=11;AN=22;MAF=0.5;AC=11;AC_Het=5;AC_Hom=6;AC_Hemi=0;HWE=1	GT:AD:DP:GP:PL	./.:0,0:0:0.259947,0.499806,0.240247:0,0,0	1/1:0,8:8:0,0.00806,0.99194:232,24,0	1/1:0,11:11:0,0.001015,0.998985:225,33,0	0/1:6,7:13:0,1,0:166,0,165	0/1:4,1:5:0.00132,0.99868,0:26,0,118	0/1:3,2:5:1e-06,0.999999,0:56,0,83	1/1:0,3:3:0,0.206375,0.793625:112,9,0	./.:0,0:0:0.259947,0.499806,0.240247:0,0,0	0/0:15,0:15:0.999941,5.9e-05,0:0,45,329	0/0:59,0:59:1,0,0:0,178,439	0/0:16,0:16:0.999971,2.9e-05,0:0,48,330	0/1:42,57:99:0,1,0:376,0,339	0/1:6,2:8:1e-05,0.99999,0:47,0,171
chr2	29302280	chr2_29302280_C_A	C	A	.	PASS	AF=0.333333;DP=141;NS=12;AN=24;MAF=0.333333;AC=8;AC_Het=6;AC_Hom=2;AC_Hemi=0;HWE=1	GT:AD:DP:GP:PL	./.:0,0:0:0.379634,0.473021,0.147345:0,0,0	1/1:0,2:2:0,0.445234,0.554766:71,6,0	0/0:11,0:11:0.999392,0.000608,0:0,33,254	0/1:2,1:3:0.002026,0.997973,1e-06:26,0,55	0/0:1,0:1:0.616132,0.383844,2.4e-05:0,3,40	0/0:6,0:6:0.980904,0.019096,0:0,18,181	0/1:0,1:1:0.000313,0.61595,0.383737:35,3,0	0/0:1,0:1:0.616135,0.383846,1.9e-05:0,3,41	0/1:9,3:12:7e-06,0.999993,0:51,0,191	0/1:40,7:47:0.001821,0.998179,0:26,0,327	0/0:11,1:12:0.50928,0.49072,0:0,1,226	0/1:22,18:40:0,1,0:260,0,294	0/1:2,2:4:0,0.999999,0:63,0,60
chr2	29308583	chr2_29308583_T_A	T	A	.	PASS	AF=0.153846;DP=231;NS=13;AN=26;MAF=0.153846;AC=4;AC_Het=4;AC_Hom=0;AC_Hemi=0;HWE=1	GT:AD:DP:GP:PL	0/0:1,0:1:0.83985,0.160144,6e-06:0,3,37	0/1:7,1:8:0.050611,0.949389,0:17,0,162	0/0:15,1:16:0.93171,0.06829,0:0,7,281	0/0:20,0:20:1,0,0:0,60,350	0/0:10,0:10:0.999628,0.000372,0:0,30,265	0/1:3,1:4:0.003321,0.996679,0:29,0,89	0/0:5,0:5:0.988223,0.011777,0:0,15,147	0/1:4,1:5:0.025833,0.974167,0:20,0,124	0/0:21,0:21:1,0,0:0,63,370	0/0:47,0:47:1,0,0:0,141,426	0/0:24,0:24:1,0,0:0,72,382	0/1:52,11:63:0,1,0:113,0,320	0/0:7,0:7:0.99703,0.00297,0:0,21,192
chr2	29319743	chr2_29319743_A_T	A	T	.	PASS	AF=0.5;DP=268;NS=13;AN=26;MAF=0.5;AC=13;AC_Het=7;AC_Hom=6;AC_Hemi=0;HWE=1	GT:AD:DP:GP:PL	1/1:0,3:3:0,0.207414,0.792586:74,9,0	1/1:0,7:7:0,0.016092,0.983908:201,21,0	1/1:0,13:13:0,0.000255,0.999745:286,39,0	0/1:10,4:14:0,1,0:95,0,221	0/1:7,1:8:0.077796,0.922204,0:8,0,186	0/1:1,6:7:0,0.992364,0.007636:165,0,18	0/1:4,1:5:0.003329,0.996671,0:22,0,111	0/1:3,3:6:0,1,0:84,0,81	0/0:17,0:17:0.999985,1.5e-05,0:0,51,343	0/0:50,0:50:1,0,0:0,151,422	0/0:17,0:17:0.999985,1.5e-05,0:0,51,345	0/1:72,41:113:0,1,0:313,0,371	0/1:4,4:8:0,1,0:119,0,118
chr2	29321926	chr2_29321926_A_G	A	G	.	PASS	AF=0.115385;DP=225;NS=13;AN=26;MAF=0.115385;AC=3;AC_Het=3;AC_Hom=0;AC_Hemi=0;HWE=1	GT:AD:DP:GP:PL	0/0:17,0:17:0.999998,2e-06,0:0,51,276	0/0:6,0:6:0.995658,0.004342,0:0,18,159	0/1:10,5:15:0,1,0:109,0,202	0/1:8,2:10:0.002815,0.997185,0:31,0,156	0/0:4,0:4:0.982856,0.017144,0:0,12,133	0/0:10,0:10:0.999728,0.000272,0:0,30,243	0/0:1,0:1:0.877541,0.122456,3e-06:0,3,37	0/0:3,0:3:0.96629,0.03371,0:0,9,94	0/0:11,0:11:0.999864,0.000136,0:0,33,228	0/0:46,0:46:1,0,0:0,138,389	0/0:29,0:29:1,0,0:0,87,369	0/1:40,28:68:0,1,0:216,0,327	0/0:5,0:5:0.991354,0.008646,0:0,15,135
chr2	29326850	chr2_29326850_C_A	C	A	.	PASS	AF=0.25;DP=255;NS=12;AN=24;MAF=0.25;AC=6;AC_Het=4;AC_Hom=2;AC_Hemi=0;HWE=1	GT:AD:DP:GP:PL	1/1:0,8:8:0,0.019425,0.980575:221,24,0	0/1:0,2:2:0,0.55906,0.44094:81,6,0	0/0:21,0:21:1,0,0:0,63,355	0/1:3,1:4:0.006371,0.993629,0:23,0,97	0/0:9,0:9:0.998462,0.001538,0:0,27,219	./.:0,0:0:0.514346,0.405666,0.079988:0,0,0	0/1:0,1:1:0.000575,0.716765,0.28266:35,3,0	0/0:3,0:3:0.910262,0.089738,0:0,9,85	0/0:29,0:29:1,0,0:0,87,374	0/0:73,0:73:1,0,0:0,220,426	0/0:27,0:27:1,0,0:0,81,383	0/0:71,4:75:1,0,0:0,154,371	0/1:2,1:3:0.000805,0.999192,3e-06:32,0,48
chr2	29327854	chr2_29327854_A_T	A	T	.	PASS	AF=0.230769;DP=246;NS=13;AN=26;MAF=0.230769;AC=6;AC_Het=6;AC_Hom=0;AC_Hemi=0;HWE=1	GT:AD:DP:GP:PL	0/1:1,1:2:0.001275,0.9986,0.000125:31,0,31	0/0:3,0:3:0.927544,0.072456,0:0,9,89	0/0:16,1:17:0.993996,0.006004,0:0,20,304	0/0:3,0:3:0.927544,0.072456,0:0,9,80	0/1:7,1:8:0.093226,0.906774,0:12,0,179	0/1:2,1:3:0.001609,0.998391,0:30,0,69	0/0:2,0:2:0.864878,0.135122,0:0,6,71	0/1:2,2:4:1e-06,0.999998,1e-06:64,0,52	0/0:28,0:28:1,0,0:0,84,375	0/0:50,0:50:1,0,0:0,151,420	0/0:26,0:26:1,0,0:0,78,387	0/1:45,47:92:0,1,0:336,0,342	0/1:6,2:8:5e-06,0.999995,0:55,0,142
chr2	29330794	chr2_29330794_G_A	G	A	.	PASS	AF=0.153846;DP=252;NS=13;AN=26;MAF=0.153846;AC=4;AC_Het=2;AC_Hom=2;AC_Hemi=0;HWE=0.234783	GT:AD:DP:GP:PL	0/0:20,0:20:1,0,0:0,60,366	0/1:0,2:2:0,0.703911,0.296089:79,6,0	0/0:22,0:22:1,0,0:0,66,389	0/0:8,0:8:0.99836,0.00164,0:0,24,226	0/0:10,0:10:0.999589,0.000411,0:0,30,261	0/0:1,0:1:0.826231,0.173766,3e-06:0,3,41	1/1:0,6:6:0,0.12936,0.87064:176,18,0	0/0:1,0:1:0.826231,0.173766,3e-06:0,3,41	0/0:14,0:14:0.999974,2.6e-05,0:0,42,320	0/0:26,0:26:1,0,0:0,78,332	0/0:20,0:20:1,0,0:0,60,343	0/1:56,57:113:0,1,0:362,0,353	0/0:8,0:8:0.99836,0.00164,0:0,24,224
chr2	29331985	chr2_29331985_A_G	A	G	.	PASS	AF=0.136364;DP=246;NS=11;AN=22;MAF=0.136364;AC=3;AC_Het=3;AC_Hom=0;AC_Hemi=0;HWE=1	GT:AD:DP:GP:PL	./.:0,0:0:0.718169,0.258559,0.023272:0,0,0	0/0:6,0:6:0.994406,0.005594,0:0,18,193	0/0:19,0:19:0.999999,1e-06,0:0,57,366	0/1:2,2:4:5e-06,0.999995,0:57,0,60	0/0:7,0:7:0.997195,0.002805,0:0,21,211	0/1:0,1:1:0.000374,0.847131,0.152495:41,3,0	0/0:3,0:3:0.956936,0.043064,0:0,9,100	./.:0,0:0:0.718169,0.258559,0.023272:0,0,0	0/0:20,0:20:1,0,0:0,60,369	0/0:43,0:43:1,0,0:0,129,423	0/0:20,0:20:1,0,0:0,60,330	0/1:67,54:121:0,1,0:346,0,361	0/0:1,0:1:0.847448,0.15255,2e-06:0,3,41
chr2	29332995	chr2_29332995_A_T	A	T	.	PASS	AF=0.136364;DP=202;NS=11;AN=22;MAF=0.136364;AC=3;AC_Het=3;AC_Hom=0;AC_Hemi=0;HWE=1	GT:AD:DP:GP:PL	./.:0,0:0:0.768304,0.216451,0.015245:0,0,0	0/0:6,0:6:0.995618,0.004382,0:0,18,175	0/0:17,0:17:0.999998,2e-06,0:0,51,319	0/1:11,2:13:0.00723,0.99277,0:27,0,236	0/0:10,0:10:0.999725,0.000275,0:0,30,239	0/0:2,0:2:0.934204,0.065796,0:0,6,75	./.:0,0:0:0.768304,0.216451,0.015245:0,0,0	0/0:1,0:1:0.876527,0.123469,4e-06:0,3,36	0/0:18,0:18:0.999999,1e-06,0:0,54,333	0/0:66,4:70:1,0,0:0,95,372	0/0:26,0:26:1,0,0:0,78,343	0/1:28,6:34:0,1,0:73,0,219	0/1:4,1:5:0.470352,0.529648,0:6,0,104
chr2	29352654	chr2_29352654_A_T	A	T	.	PASS	AF=0.136364;DP=258;NS=11;AN=22;MAF=0.136364;AC=3;AC_Het=3;AC_Hom=0;AC_Hemi=0;HWE=1	GT:AD:DP:GP:PL	0/0:1,0:1:0.843999,0.155995,6e-06:0,3,37	0/0:6,0:6:0.994258,0.005742,0:0,18,153	./.:0,0:0:0.712341,0.263324,0.024335:0,0,0	0/0:2,0:2:0.915404,0.084596,0:0,6,65	0/1:8,1:9:0.099091,0.900909,0:14,0,185	0/0:1,0:1:0.843994,0.155994,1.1e-05:0,3,34	./.:0,0:0:0.712341,0.263324,0.024335:0,0,0	0/0:2,0:2:0.915404,0.084596,0:0,6,64	0/1:30,5:35:8.2e-05,0.999918,0:45,0,280	0/0:66,5:71:1,0,0:0,70,324	0/0:29,1:30:0.999999,1e-06,0:0,55,321	0/1:82,16:98:2e-06,0.999998,0:61,0,285	0/0:3,0:3:0.955834,0.044166,0:0,9,86
chr2	29357129	chr2_29357129_T_C	T	C	.	PASS	AF=0.5;DP=256;NS=12;AN=24;MAF=0.5;AC=12;AC_Het=4;AC_Hom=8;AC_Hemi=0;HWE=0.281462	GT:AD:DP:GP:PL	./.:0,0:0:0.251614,0.499995,0.248391:0,0,0	1/1:0,6:6:0,0.030491,0.969509:191,18,0	1/1:0,16:16:0,3.1e-05,0.999969:324,48,0	0/0:6,0:6:0.969887,0.030113,0:0,18,186	0/1:11,4:15:0,1,0:85,0,242	0/1:13,7:20:0,1,0:165,0,255	1/1:0,8:8:0,0.007801,0.992199:229,24,0	0/1:3,2:5:1e-06,0.999999,0:59,0,88	0/0:16,0:16:0.99997,3e-05,0:0,48,319	0/0:31,0:31:1,0,0:0,93,395	0/0:23,0:23:1,0,0:0,69,374	0/1:55,49:104:0,1,0:346,0,363	1/1:0,6:6:0,0.030491,0.969509:194,18,0
chr2	29358387	chr2_29358387_A_G	A	G	.	PASS	AF=0.423077;DP=273;NS=13;AN=26;MAF=0.423077;AC=11;AC_Het=7;AC_Hom=4;AC_Hemi=0;HWE=1	GT:AD:DP:GP:PL	0/1:8,10:18:0,1,0:183,0,95	1/1:0,9:9:0,0.005481,0.994519:243,27,0	1/1:0,22:22:0,1e-06,0.999999:353,66,0	0/1:5,1:6:0.011208,0.988792,0:18,0,137	0/1:6,1:7:0.008947,0.991053,0:19,0,153	0/1:12,1:13:0.314552,0.685448,0:2,0,217	0/0:7,0:7:0.989048,0.010952,0:0,21,177	0/0:2,0:2:0.738362,0.261638,0:0,6,81	0/0:11,0:11:0.999308,0.000692,0:0,33,277	0/0:52,2:54:1,0,0:0,112,396	0/1:22,3:25:0.149224,0.850776,0:6,0,315	0/1:34,54:88:0,1,0:354,0,316	0/1:4,5:9:0,1,0:143,0,106
chr2	29362216	chr2_29362216_G_A	G	A	.	PASS	AF=0.5;DP=273;NS=12;AN=24;MAF=0.5;AC=12;AC_Het=4;AC_Hom=8;AC_Hemi=0;HWE=0.281462	GT:AD:DP:GP:PL	./.:0,0:0:0.259826,0.499811,0.240364:0,0,0	1/1:0,6:6:0,0.031466,0.968534:185,18,0	1/1:0,13:13:0,0.000254,0.999746:289,39,0	0/0:9,0:9:0.996257,0.003743,0:0,27,195	0/1:8,5:13:0,1,0:108,0,196	0/1:2,3:5:0,0.999999,1e-06:85,0,59	1/1:0,3:3:0,0.206297,0.793703:89,9,0	0/1:1,2:3:0,0.999233,0.000767:62,0,28	0/0:16,0:16:0.999971,2.9e-05,0:0,48,330	0/0:50,0:50:1,0,0:0,151,425	0/0:20,0:20:0.999998,2e-06,0:0,60,348	0/1:59,61:120:0,1,0:355,0,366	1/1:0,15:15:0,6.3e-05,0.999937:328,45,0
chr2	29371387	chr2_29371387_C_A	C	A	.	PASS	AF=0.416667;DP=189;NS=12;AN=24;MAF=0.416667;AC=10;AC_Het=8;AC_Hom=2;AC_Hemi=0;HWE=0.547718	GT:AD:DP:GP:PL	1/1:0,9:9:0,0.005085,0.994915:217,27,0	./.:0,0:0:0.321291,0.491069,0.18764:0,0,0	0/1:4,1:5:0.002628,0.997372,0:24,0,92	0/1:3,1:4:0.005215,0.994785,0:21,0,89	0/1:5,1:6:0.076754,0.923246,0:9,0,121	0/0:1,0:1:0.566733,0.433101,0.000166:0,3,33	0/1:3,1:4:0.23993,0.76007,0:3,0,85	0/0:1,0:1:0.566809,0.433158,3.3e-05:0,3,40	0/1:19,3:22:0.096694,0.903306,0:8,0,283	0/1:37,15:52:0,1,0:94,0,322	0/1:14,2:16:0.131308,0.868692,0:6,0,251	0/1:52,13:65:0,1,0:80,0,331	0/0:4,0:4:0.912806,0.087194,0:0,12,121
chr2	29371498	chr2_29371498_A_T	A	T	.	PASS	AF=0.269231;DP=237;NS=13;AN=26;MAF=0.269231;AC=7;AC_Het=5;AC_Hom=2;AC_Hemi=0;HWE=1	GT:AD:DP:GP:PL	0/0:24,0:24:1,0,0:0,72,373	0/0:1,0:1:0.692041,0.307945,1.4e-05:0,3,40	1/1:2,26:28:0,0.296632,0.703368:340,10,0	0/1:1,4:5:0,0.999105,0.000895:121,0,24	0/1:6,5:11:0,1,0:131,0,164	0/0:4,0:4:0.94731,0.05269,0:0,12,122	0/1:0,2:2:0,0.529105,0.470895:76,6,0	0/1:0,2:2:0,0.529105,0.470895:72,6,0	0/0:16,0:16:0.999986,1.4e-05,0:0,48,338	0/0:41,0:41:1,0,0:0,123,411	0/0:22,0:22:1,0,0:0,66,366	0/0:18,0:18:0.999997,3e-06,0:0,54,234	0/1:2,5:7:0,0.999997,3e-06:144,0,49
chr2	29371643	chr2_29371643_A_G	A	G	.	PASS	AF=0.291667;DP=263;NS=12;AN=24;MAF=0.291667;AC=7;AC_Het=3;AC_Hom=4;AC_Hemi=0;HWE=0.194508	GT:AD:DP:GP:PL	0/0:29,0:29:1,0,0:0,87,383	0/1:0,2:2:1e-06,0.540738,0.459261:66,6,0	0/0:23,0:23:1,0,0:0,69,392	0/0:6,0:6:0.986904,0.013096,0:0,18,192	0/0:4,0:4:0.949596,0.050404,0:0,12,145	./.:0,0:0:0.492699,0.418453,0.088849:0,0,0	0/1:1,2:3:1e-06,0.999463,0.000537:62,0,26	0/1:1,3:4:0,0.998927,0.001073:86,0,23	0/0:24,0:24:1,0,0:0,72,366	0/0:70,0:70:1,0,0:0,211,436	0/0:31,0:31:1,0,0:0,93,393	1/1:1,62:63:0,0,1:381,171,0	1/1:0,3:3:0,0.370554,0.629446:104,9,0
chr2	29378446	chr2_29378446_T_C	T	C	.	PASS	AF=0.192308;DP=264;NS=13;AN=26;MAF=0.192308;AC=5;AC_Het=5;AC_Hom=0;AC_Hemi=0;HWE=1	GT:AD:DP:GP:PL	0/1:29,5:34:3.3e-05,0.999967,0:48,0,324	0/1:2,1:3:0.031493,0.968507,0:18,0,68	0/0:15,0:15:0.999985,1.5e-05,0:0,45,310	0/0:10,0:10:0.999522,0.000478,0:0,30,272	0/1:7,1:8:0.039843,0.960157,0:17,0,138	0/1:6,1:7:0.025455,0.974545,0:19,0,157	0/1:6,2:8:1.3e-05,0.999987,0:52,0,165	0/0:1,0:1:0.803228,0.196757,1.5e-05:0,3,35	0/0:14,0:14:0.99997,3e-05,0:0,42,318	0/0:52,1:53:1,0,0:0,125,404	0/0:11,0:11:0.999761,0.000239,0:0,33,262	0/0:95,0:95:1,0,0:0,286,453	0/0:5,0:5:0.984922,0.015078,0:0,15,161
chr2	29395035	chr2_29395035_G_C	G	C	.	PASS	AF=0.5;DP=274;NS=12;AN=24;MAF=0.5;AC=12;AC_Het=6;AC_Hom=6;AC_Hemi=0;HWE=1	GT:AD:DP:GP:PL	1/1:0,26:26:0,0,1:382,78,0	1/1:0,7:7:0,0.015489,0.984511:214,21,0	1/1:0,7:7:0,0.015489,0.984511:211,21,0	0/1:13,8:21:0,1,0:178,0,273	0/1:3,3:6:0,1,0:89,0,95	0/1:7,1:8:0.010132,0.989868,0:17,0,180	0/1:2,1:3:0.00032,0.99968,0:32,0,73	0/1:1,1:2:0.00016,0.999682,0.000158:35,0,35	0/0:21,0:21:0.999999,1e-06,0:0,63,376	0/0:58,0:58:1,0,0:0,175,425	0/0:18,0:18:0.999992,8e-06,0:0,54,347	./.:0,0:0:0.251729,0.499994,0.248277:0,0,0	0/1:3,2:5:2e-06,0.999998,0:54,0,83
chr2	29396040	chr2_29396040_G_A	G	A	.	PASS	AF=0.166667;DP=146;NS=12;AN=24;MAF=0.166667;AC=4;AC_Het=4;AC_Hom=0;AC_Hemi=0;HWE=1	GT:AD:DP:GP:PL	./.:0,0:0:0.686917,0.283775,0.029308:0,0,0	0/0:4,0:4:0.974831,0.025169,0:0,12,132	0/1:1,2:3:6e-06,0.999863,0.000131:56,0,29	0/0:4,0:4:0.974831,0.025169,0:0,12,118	0/1:6,1:7:0.030045,0.969955,0:19,0,140	0/1:3,1:4:0.012094,0.987906,0:23,0,76	0/1:2,1:3:0.006085,0.993915,0:26,0,54	0/0:2,0:2:0.906391,0.093609,0:0,6,59	0/0:13,0:13:0.99995,5e-05,0:0,39,262	0/0:27,0:27:1,0,0:0,81,341	0/0:13,0:13:0.99995,5e-05,0:0,39,294	0/0:61,0:61:1,0,0:0,184,397	0/0:5,0:5:0.987255,0.012745,0:0,15,137
chr2	29396085	chr2_29396085_G_T	G	T	.	PASS	AF=0.136364;DP=119;NS=11;AN=22;MAF=0.136364;AC=3;AC_Het=3;AC_Hom=0;AC_Hemi=0;HWE=1	GT:AD:DP:GP:PL	./.:0,0:0:0.739927,0.240526,0.019547:0,0,0	0/0:2,0:2:0.924842,0.075158,0:0,6,60	./.:0,0:0:0.739927,0.240526,0.019547:0,0,0	0/0:8,0:8:0.998732,0.001268,0:0,24,225	0/0:9,0:9:0.999366,0.000634,0:0,27,249	0/1:2,1:3:0.002455,0.997545,0:31,0,65	0/1:6,1:7:0.037875,0.962125,0:19,0,153	0/0:3,0:3:0.960954,0.039046,0:0,9,99	0/0:13,0:13:0.99996,4e-05,0:0,39,285	0/0:23,0:23:1,0,0:0,69,359	0/0:17,0:17:0.999998,2e-06,0:0,51,269	0/0:24,0:24:1,0,0:0,72,201	0/1:6,4:10:0,1,0:78,0,138
chr2	29397302	chr2_29397302_A_G	A	G	.	PASS	AF=0.461538;DP=239;NS=13;AN=26;MAF=0.461538;AC=12;AC_Het=0;AC_Hom=12;AC_Hemi=0;HWE=0.000177682	GT:AD:DP:GP:PL	0/0:11,0:11:0.999256,0.000744,0:0,33,186	1/1:0,12:12:0,0.00064,0.99936:270,36,0	0/0:9,0:9:0.997032,0.002968,0:0,27,186	0/0:14,0:14:0.999907,9.3e-05,0:0,42,208	0/0:11,0:11:0.999256,0.000744,0:0,33,298	1/1:0,3:3:0,0.246985,0.753015:96,9,0	1/1:0,6:6:0,0.039384,0.960616:155,18,0	1/1:0,2:2:0,0.396134,0.603866:80,6,0	0/0:19,0:19:0.999997,3e-06,0:0,57,351	0/0:42,0:42:1,0,0:0,126,427	0/0:27,0:27:1,0,0:0,81,397	1/1:0,77:77:0,0,1:419,232,0	1/1:0,5:5:0,0.075783,0.924217:136,15,0
chr2	29397500	chr2_29397500_C_T	C	T	.	PASS	AF=0.115385;DP=214;NS=13;AN=26;MAF=0.115385;AC=3;AC_Het=3;AC_Hom=0;AC_Hemi=0;HWE=1	GT:AD:DP:GP:PL	0/0:1,0:1:0.881611,0.118386,3e-06:0,3,37	0/0:16,0:16:0.999996,4e-06,0:0,48,338	0/0:18,0:18:0.999999,1e-06,0:0,54,318	0/1:13,20:33:0,1,0:323,0,239	0/1:16,2:18:0.061028,0.938972,0:18,0,299	0/0:8,0:8:0.998952,0.001048,0:0,24,234	0/0:4,0:4:0.983492,0.016508,0:0,12,142	0/0:7,0:7:0.997906,0.002094,0:0,21,218	0/0:16,0:16:0.999996,4e-06,0:0,48,328	0/0:36,0:36:1,0,0:0,108,392	0/0:25,0:25:1,0,0:0,75,373	0/1:20,4:24:1.2e-05,0.999988,0:55,0,304	0/0:8,0:8:0.998952,0.001048,0:0,24,231
chr2	29397506	chr2_29397506_T_C	T	C	.	PASS	AF=0.192308;DP=215;NS=13;AN=26;MAF=0.192308;AC=5;AC_Het=3;AC_Hom=2;AC_Hemi=0;HWE=0.373913	GT:AD:DP:GP:PL	0/0:1,0:1:0.806135,0.193856,9e-06:0,3,37	0/0:18,0:18:0.999998,2e-06,0:0,54,353	0/1:15,3:18:0.000313,0.999687,0:38,0,277	0/0:35,0:35:1,0,0:0,105,425	0/0:17,0:17:0.999996,4e-06,0:0,51,347	0/0:8,0:8:0.998125,0.001875,0:0,24,232	0/1:3,1:4:0.013063,0.986937,0:22,0,100	0/1:7,1:8:0.143939,0.856061,0:11,0,191	0/0:14,0:14:0.999971,2.9e-05,0:0,42,314	0/0:40,0:40:1,0,0:0,120,406	0/0:23,0:23:1,0,0:0,69,379	1/1:0,21:21:0,4e-06,0.999996:362,63,0	0/0:8,0:8:0.998125,0.001875,0:0,24,228
chr2	29417846	chr2_29417846_C_G	C	G	.	PASS	AF=0.166667;DP=235;NS=12;AN=24;MAF=0.166667;AC=4;AC_Het=2;AC_Hom=2;AC_Hemi=0;HWE=0.254658	GT:AD:DP:GP:PL	0/0:35,0:35:1,0,0:0,105,411	0/0:3,0:3:0.949348,0.050652,0:0,9,91	0/1:13,13:26:0,1,0:243,0,253	1/1:0,6:6:0,0.127716,0.872284:184,18,0	0/1:4,3:7:0,1,0:77,0,122	./.:0,0:0:0.679166,0.289899,0.030935:0,0,0	0/0:1,0:1:0.824107,0.175882,1.2e-05:0,3,35	0/0:2,0:2:0.90358,0.09642,0:0,6,79	0/0:15,0:15:0.999987,1.3e-05,0:0,45,330	0/0:36,0:36:1,0,0:0,108,402	0/0:16,0:16:0.999993,7e-06,0:0,48,331	0/0:83,0:83:1,0,0:0,250,442	0/0:4,0:4:0.974016,0.025984,0:0,12,128
chr2	29419525	chr2_29419525_C_T	C	T	.	PASS	AF=0.375;DP=178;NS=12;AN=24;MAF=0.375;AC=9;AC_Het=5;AC_Hom=4;AC_Hemi=0;HWE=1	GT:AD:DP:GP:PL	1/1:1,23:24:0,0.001014,0.998986:353,35,0	./.:0,0:0:0.39572,0.466685,0.137594:0,0,0	0/1:14,2:16:0.014792,0.985208,0:18,0,238	0/1:5,2:7:0.019337,0.980663,0:16,0,126	0/1:8,2:10:0.005268,0.994732,0:22,0,180	0/0:2,0:2:0.772304,0.227696,0:0,6,70	0/0:4,0:4:0.931354,0.068646,0:0,12,124	1/1:0,2:2:1.9e-05,0.458843,0.541138:49,6,0	0/0:10,1:11:0.929874,0.070126,0:0,12,208	0/1:21,4:25:0.051351,0.948649,0:12,0,206	0/1:15,6:21:5.4e-05,0.999946,0:42,0,261	0/0:47,5:52:0.981912,0.018088,0:0,18,251	0/0:4,0:4:0.931354,0.068646,0:0,12,112
chr2	29423081	chr2_29423081_G_T	G	T	.	PASS	AF=0.291667;DP=172;NS=12;AN=24;MAF=0.291667;AC=7;AC_Het=3;AC_Hom=4;AC_Hemi=0;HWE=0.194508	GT:AD:DP:GP:PL	./.:0,0:0:0.482557,0.424213,0.093231:0,0,0	0/1:1,8:9:0,0.946714,0.053286:201,0,6	0/0:2,0:2:0.819827,0.180173,0:0,6,62	0/0:14,1:15:0.747442,0.252558,0:0,4,273	0/1:6,5:11:0,1,0:118,0,131	0/0:3,0:3:0.900995,0.099005,0:0,9,87	0/1:0,2:2:0,0.532167,0.467833:80,6,0	1/1:0,3:3:0,0.362551,0.637449:109,9,0	0/0:22,0:22:1,0,0:0,66,357	0/0:49,2:51:1,0,0:0,88,375	0/0:26,1:27:0.999983,1.7e-05,0:0,47,352	0/0:23,1:24:0.999669,0.000331,0:0,34,320	1/1:0,3:3:0,0.362551,0.637449:103,9,0
chr2	29430277	chr2_29430277_C_T	C	T	.	PASS	AF=0.115385;DP=270;NS=13;AN=26;MAF=0.115385;AC=3;AC_Het=1;AC_Hom=2;AC_Hemi=0;HWE=0.12	GT:AD:DP:GP:PL	1/1:0,8:8:0,0.056396,0.943604:208,24,0	0/0:4,0:4:0.983925,0.016075,0:0,12,118	0/0:19,0:19:1,0,0:0,57,328	0/0:6,0:6:0.995932,0.004068,0:0,18,188	0/0:16,0:16:0.999996,4e-06,0:0,48,345	0/0:7,0:7:0.997962,0.002038,0:0,21,222	0/0:5,0:5:0.991897,0.008103,0:0,15,150	0/0:3,0:3:0.968358,0.031642,0:0,9,89	0/0:19,0:19:1,0,0:0,57,352	0/0:39,0:39:1,0,0:0,117,387	0/0:24,0:24:1,0,0:0,72,379	0/0:107,0:107:1,0,0:0,322,456	0/1:5,8:13:0,1,0:191,0,136
chr2	29431091	chr2_29431091_T_G	T	G	.	PASS	AF=0.384615;DP=208;NS=13;AN=26;MAF=0.384615;AC=10;AC_Het=6;AC_Hom=4;AC_Hemi=0;HWE=1	GT:AD:DP:GP:PL	1/1:0,12:12:0,0.000729,0.999271:265,36,0	0/1:1,2:3:1e-06,0.999153,0.000846:61,0,26	1/1:0,10:10:0,0.002908,0.997092:236,30,0	0/1:3,1:4:0.007474,0.992526,0:20,0,78	0/1:6,3:9:0,1,0:78,0,139	0/0:5,0:5:0.95983,0.04017,0:0,15,158	0/1:0,1:1:7.1e-05,0.598882,0.401047:41,3,0	0/1:2,1:3:0.002983,0.997016,1e-06:24,0,58	0/0:17,0:17:0.99999,1e-05,0:0,51,327	0/0:40,0:40:1,0,0:0,120,414	0/0:23,0:23:1,0,0:0,69,362	0/0:77,0:77:1,0,0:0,232,448	0/1:2,2:4:4e-06,0.999993,2e-06:52,0,52
chr2	29431525	chr2_29431525_A_T	A	T	.	PASS	AF=0.153846;DP=234;NS=13;AN=26;MAF=0.153846;AC=4;AC_Het=4;AC_Hom=0;AC_Hemi=0;HWE=1	GT:AD:DP:GP:PL	0/0:15,0:15:0.999989,1.1e-05,0:0,45,314	0/1:2,1:3:0.002245,0.997755,0:31,0,59	0/0:18,0:18:0.999999,1e-06,0:0,54,356	0/0:6,0:6:0.994477,0.005523,0:0,18,156	0/1:6,1:7:0.222004,0.777996,0:10,0,167	0/0:6,0:6:0.994477,0.005523,0:0,18,172	0/1:3,1:4:0.014027,0.985973,0:23,0,99	0/0:1,0:1:0.849085,0.150913,2e-06:0,3,41	0/0:17,0:17:0.999997,3e-06,0:0,51,327	0/0:25,0:25:1,0,0:0,75,364	0/0:13,0:13:0.999957,4.3e-05,0:0,39,295	0/0:116,0:116:1,0,0:0,349,454	0/1:1,2:3:1.3e-05,0.999931,5.6e-05:53,0,32
chr2	29434932	chr2_29434932_C_T	C	T	.	PASS	AF=0.230769;DP=265;NS=13;AN=26;MAF=0.230769;AC=6;AC_Het=6;AC_Hom=0;AC_Hemi=0;HWE=1	GT:AD:DP:GP:PL	0/1:0,1:1:0.000263,0.772768,0.226969:40,3,0	0/1:4,2:6:3e-06,0.999997,0:58,0,124	0/0:21,0:21:1,0,0:0,63,339	0/0:14,1:15:0.977812,0.022188,0:0,14,277	0/0:9,0:9:0.998854,0.001146,0:0,27,238	0/0:2,0:2:0.871953,0.128047,0:0,6,78	0/1:1,4:5:0,0.999627,0.000373:127,0,26	0/0:4,0:4:0.964588,0.035412,0:0,12,135	0/1:16,2:18:0.409626,0.590374,0:4,0,299	0/0:49,1:50:1,0,0:0,120,399	0/1:20,2:22:0.10152,0.89848,0:12,0,310	0/0:104,0:104:1,0,0:0,313,468	0/1:3,5:8:0,1,0:131,0,75
chr2	29441281	chr2_29441281_T_C	T	C	.	PASS	AF=0.153846;DP=182;NS=13;AN=26;MAF=0.153846;AC=4;AC_Het=4;AC_Hom=0;AC_Hemi=0;HWE=1	GT:AD:DP:GP:PL	0/0:1,0:1:0.816773,0.183097,0.00013:0,3,25	0/0:1,0:1:0.816745,0.183091,0.000163:0,3,24	0/0:8,0:8:0.998252,0.001748,0:0,24,227	0/1:8,2:10:0.0192,0.9808,0:21,0,199	0/0:11,1:12:0.591298,0.408702,0:2,0,246	0/1:10,3:13:0.001374,0.998626,0:32,0,217	0/1:1,1:2:0.017412,0.979115,0.003473:21,0,15	0/1:4,1:5:0.124224,0.875776,0:12,0,108	0/0:35,0:35:1,0,0:0,105,413	0/0:65,2:67:1,0,0:0,154,415	0/0:17,2:19:0.898362,0.101638,0:0,6,318	0/0:5,0:5:0.986183,0.013817,0:0,15,92	0/0:4,0:4:0.972743,0.027257,0:0,12,121
chr2	29441314	chr2_29441314_G_A	G	A	.	PASS	AF=0.5;DP=223;NS=13;AN=26;MAF=0.5;AC=13;AC_Het=3;AC_Hom=10;AC_Hemi=0;HWE=0.0892525	GT:AD:DP:GP:PL	1/1:0,2:2:0,0.336053,0.663947:63,6,0	0/1:0,1:1:0.002023,0.502038,0.495939:24,3,0	1/1:0,3:3:0,0.20196,0.79804:77,9,0	0/1:7,5:12:0,1,0:63,0,188	0/0:7,0:7:0.9848,0.0152,0:0,21,207	0/1:5,7:12:0,1,0:87,0,115	1/1:0,2:2:0.000119,0.336013,0.663868:38,6,0	0/0:2,0:2:0.669383,0.330617,0:0,6,68	0/0:24,2:26:0.985453,0.014547,0:0,21,339	0/0:64,3:67:1,0,0:0,134,405	0/0:18,0:18:0.999992,8e-06,0:0,54,361	1/1:1,38:39:0,0,1:140,84,0	1/1:0,5:5:0,0.059502,0.940498:91,15,0
chr2	29441788	chr2_29441788_A_C	A	C	.	PASS	AF=0.346154;DP=245;NS=13;AN=26;MAF=0.346154;AC=9;AC_Het=5;AC_Hom=4;AC_Hemi=0;HWE=0.578215	GT:AD:DP:GP:PL	1/1:0,3:3:0,0.323009,0.676991:83,9,0	0/1:1,3:4:0,0.999581,0.000419:64,0,28	1/1:0,10:10:0,0.003713,0.996287:232,30,0	0/0:5,0:5:0.968292,0.031708,0:0,15,151	0/0:9,0:9:0.997958,0.002042,0:0,27,196	0/1:1,2:3:5.3e-05,0.999737,0.00021:43,0,31	0/0:3,0:3:0.884184,0.115816,0:0,9,109	0/1:5,2:7:7.7e-05,0.999923,0:41,0,139	0/1:31,10:41:0,1,0:119,0,348	0/0:62,7:69:0.999974,2.6e-05,0:0,46,356	0/1:20,9:29:0,1,0:133,0,313	0/0:57,2:59:1,0,0:0,111,384	0/0:3,0:3:0.884184,0.115816,0:0,9,108
chr2	29445182	chr2_29445182_C_T	C	T	.	PASS	AF=0.125;DP=273;NS=12;AN=24;MAF=0.125;AC=3;AC_Het=3;AC_Hom=0;AC_Hemi=0;HWE=1	GT:AD:DP:GP:PL	./.:0,0:0:0.766895,0.217661,0.015444:0,0,0	0/0:5,0:5:0.991209,0.008791,0:0,15,164	0/0:21,0:21:1,0,0:0,63,351	0/1:10,4:14:0,1,0:98,0,238	0/1:14,2:16:0.035162,0.964838,0:20,0,280	0/0:7,0:7:0.997788,0.002212,0:0,21,187	0/0:13,0:13:0.999965,3.5e-05,0:0,39,316	0/0:6,0:6:0.995585,0.004415,0:0,18,175	0/0:7,0:7:0.997788,0.002212,0:0,21,212	0/0:39,0:39:1,0,0:0,117,411	0/0:14,0:14:0.999983,1.7e-05,0:0,42,309	0/1:58,60:118:0,1,0:360,0,362	0/0:12,0:12:0.999931,6.9e-05,0:0,36,296
chr2	29445376	chr2_29445376_T_A	T	A	.	PASS	AF=0.458333;DP=208;NS=12;AN=24;MAF=0.458333;AC=11;AC_Het=7;AC_Hom=4;AC_Hemi=0;HWE=1	GT:AD:DP:GP:PL	./.:0,0:0:0.283646,0.497876,0.218477:0,0,0	1/1:0,2:2:0,0.362936,0.637064:75,6,0	0/1:5,5:10:0,1,0:105,0,139	0/1:4,1:5:0.001446,0.998554,0:26,0,120	0/1:1,6:7:0,0.986097,0.013903:161,0,15	0/1:3,1:4:0.002873,0.997127,0:23,0,94	0/1:0,1:1:0.000192,0.53248,0.467328:35,3,0	0/1:0,1:1:0.000192,0.53248,0.467328:35,3,0	0/0:23,0:23:1,0,0:0,69,342	0/0:42,0:42:1,0,0:0,126,418	0/0:25,0:25:1,0,0:0,75,389	0/1:54,32:86:0,1,0:297,0,354	1/1:0,2:2:0,0.362936,0.637064:71,6,0
chr2	29459439	chr2_29459439_C_A	C	A	.	PASS	AF=0.346154;DP=166;NS=13;AN=26;MAF=0.346154;AC=9;AC_Het=7;AC_Hom=2;AC_Hemi=0;HWE=1	GT:AD:DP:GP:PL	0/0:14,0:14:0.999939,6.1e-05,0:0,42,217	0/0:6,0:6:0.984602,0.015398,0:0,18,162	0/1:17,4:21:0.000159,0.999841,0:38,0,254	0/1:5,1:6:0.493443,0.506557,0:0,0,146	0/0:4,0:4:0.941127,0.058873,0:0,12,125	0/0:3,0:3:0.8888,0.1112,0:0,9,96	0/1:0,1:1:0.000421,0.666179,0.3334:35,3,0	1/1:0,2:2:5e-06,0.499763,0.500232:56,6,0	0/1:9,3:12:0.03497,0.96503,0:14,0,162	0/1:21,7:28:0.000903,0.999097,0:30,0,292	0/1:14,2:16:0.017382,0.982618,0:18,0,196	0/1:29,22:51:0,1,0:283,0,215	0/0:2,0:2:0.799855,0.200144,1e-06:0,6,55
chr2	29465215	chr2_29465215_C_A	C	A	.	PASS	AF=0.208333;DP=158;NS=12;AN=24;MAF=0.208333;AC=5;AC_Het=5;AC_Hom=0;AC_Hemi=0;HWE=1	GT:AD:DP:GP:PL	0/0:18,0:18:0.999998,2e-06,0:0,54,262	0/1:2,4:6:0,0.999854,0.000146:90,0,30	0/1:8,1:9:0.218817,0.781183,0:8,0,201	0/0:2,0:2:0.873876,0.126124,0:0,6,65	0/0:2,0:2:0.873876,0.126124,0:0,6,68	0/0:1,0:1:0.775977,0.22399,3.2e-05:0,3,33	./.:0,0:0:0.602177,0.347647,0.050176:0,0,0	0/1:3,1:4:0.008684,0.991316,0:23,0,58	0/1:3,3:6:1e-06,0.999999,0:64,0,78	0/1:16,6:22:2e-06,0.999998,0:60,0,219	0/0:15,1:16:0.999052,0.000948,0:0,28,285	0/0:69,1:70:1,0,0:0,177,364	0/0:2,0:2:0.873876,0.126124,0:0,6,72
chr2	29465571	chr2_29465571_G_C	G	C	.	PASS	AF=0.125;DP=213;NS=12;AN=24;MAF=0.125;AC=3;AC_Het=3;AC_Hom=0;AC_Hemi=0;HWE=1	GT:AD:DP:GP:PL	./.:0,0:0:0.741563,0.239155,0.019282:0,0,0	0/0:4,0:4:0.980243,0.019757,0:0,12,123	0/0:6,0:6:0.994986,0.005014,0:0,18,189	0/0:4,0:4:0.980243,0.019757,0:0,12,110	0/1:2,6:8:0,0.999999,1e-06:165,0,52	0/0:2,0:2:0.925391,0.074609,0:0,6,75	0/1:2,2:4:2e-06,0.999997,1e-06:62,0,52	0/0:1,0:1:0.861136,0.138857,7e-06:0,3,35	0/0:15,0:15:0.99999,1e-05,0:0,45,258	0/0:43,0:43:1,0,0:0,129,419	0/0:19,0:19:0.999999,1e-06,0:0,57,363	0/1:43,61:104:0,1,0:365,0,321	0/0:2,0:2:0.925391,0.074609,0:0,6,71
chr2	29478934	chr2_29478934_T_C	T	C	.	PASS	AF=0.153846;DP=270;NS=13;AN=26;MAF=0.153846;AC=4;AC_Het=4;AC_Hom=0;AC_Hemi=0;HWE=1	GT:AD:DP:GP:PL	0/1:6,4:10:0.000124,0.999876,0:44,0,99	0/0:3,0:3:0.95935,0.04065,0:0,9,91	0/0:15,1:16:0.997376,0.002624,0:0,21,210	0/0:17,0:17:0.999997,3e-06,0:0,51,323	0/0:10,0:10:0.999669,0.000331,0:0,30,247	0/0:15,0:15:0.99999,1e-05,0:0,45,289	0/1:3,2:5:1.8e-05,0.999982,0:52,0,79	0/1:3,1:4:0.270328,0.729672,0:9,0,78	0/0:18,0:18:0.999999,1e-06,0:0,54,342	0/1:32,6:38:0.00692,0.99308,0:26,0,331	0/0:19,1:20:0.99838,0.00162,0:0,23,312	0/0:102,2:104:1,0,0:0,267,437	0/0:10,0:10:0.999669,0.000331,0:0,30,165
chr2	29495014	chr2_29495014_G_A	G	A	.	PASS	AF=0.5;DP=174;NS=13;AN=26;MAF=0.5;AC=13;AC_Het=3;AC_Hom=10;AC_Hemi=0;HWE=0.0892525	GT:AD:DP:GP:PL	0/0:15,0:15:0.999942,5.8e-05,0:0,45,301	1/1:0,4:4:0,0.116083,0.883917:125,12,0	1/1:0,5:5:0,0.061618,0.938382:157,15,0	0/1:11,1:12:0.145926,0.854074,0:5,0,246	0/1:11,5:16:0,1,0:106,0,235	0/0:1,0:1:0.512336,0.487627,3.7e-05:0,3,41	1/1:0,3:3:0,0.208021,0.791979:95,9,0	0/1:3,1:4:0.001057,0.998943,0:27,0,97	0/0:15,1:16:0.931818,0.068182,0:0,14,280	0/0:41,1:42:1,0,0:0,93,392	0/0:22,0:22:1,0,0:0,66,364	1/1:0,30:30:0,0,1:361,90,0	1/1:0,2:2:1e-06,0.344401,0.655599:60,6,0
chr2	29507359	chr2_29507359_T_C	T	C	.	PASS	AF=0.230769;DP=258;NS=13;AN=26;MAF=0.230769;AC=6;AC_Het=4;AC_Hom=2;AC_Hemi=0;HWE=0.522981	GT:AD:DP:GP:PL	1/1:0,30:30:0,0,1:376,90,0	0/1:6,2:8:2.6e-05,0.999974,0:48,0,161	0/0:21,1:22:0.99998,2e-05,0:0,45,351	0/1:6,2:8:3.4e-05,0.999966,0:47,0,167	0/1:10,1:11:0.395796,0.604204,0:4,0,235	0/0:4,0:4:0.962511,0.037489,0:0,12,125	0/0:2,0:2:0.865201,0.134799,0:0,6,68	0/0:2,0:2:0.865201,0.134799,0:0,6,54	0/0:8,1:9:0.719532,0.280468,0:0,2,212	0/0:42,4:46:0.999966,3.4e-05,0:0,43,360	0/0:20,0:20:0.999999,1e-06,0:0,60,360	0/0:80,11:91:0.998766,0.001234,0:0,27,321	0/1:4,1:5:0.015968,0.984032,0:20,0,104
chr2	29514855	chr2_29514855_G_T	G	T	.	PASS	AF=0.125;DP=63;NS=12;AN=24;MAF=0.125;AC=3;AC_Het=3;AC_Hom=0;AC_Hemi=0;HWE=1	GT:AD:DP:GP:PL	0/0:3,0:3:0.968911,0.031089,0:0,9,69	0/0:1,0:1:0.886248,0.113747,5e-06:0,3,35	0/0:6,0:6:0.996005,0.003995,0:0,18,159	0/0:4,0:4:0.98421,0.01579,0:0,12,100	0/0:2,0:2:0.939697,0.060303,0:0,6,65	0/0:2,0:2:0.939697,0.060303,0:0,6,67	0/0:2,0:2:0.939697,0.060303,0:0,6,64	./.:0,0:0:0.785441,0.20162,0.012939:0,0,0	0/1:1,1:2:0.326561,0.673352,8.7e-05:9,0,27	0/1:3,1:4:0.380432,0.619568,0:8,0,74	0/0:3,0:3:0.968911,0.031089,0:0,9,84	0/1:18,14:32:0,1,0:186,0,277	0/0:2,0:2:0.939697,0.060303,0:0,6,64
chr2	29520484	chr2_29520484_A_C	A	C	.	PASS	AF=0.5;DP=253;NS=13;AN=26;MAF=0.5;AC=13;AC_Het=7;AC_Hom=6;AC_Hemi=0;HWE=1	GT:AD:DP:GP:PL	1/1:0,18:18:0,8e-06,0.999992:269,54,0	1/1:0,3:3:0,0.205153,0.794847:87,9,0	1/1:0,17:17:0,1.6e-05,0.999984:318,51,0	0/1:11,4:15:0,1,0:95,0,231	0/1:5,3:8:0,1,0:72,0,128	0/1:1,2:3:2e-06,0.998775,0.001223:55,0,26	0/1:3,1:4:0.002604,0.997396,0:23,0,87	0/1:1,1:2:0.000652,0.998736,0.000612:29,0,29	0/0:14,0:14:0.999882,0.000118,0:0,42,300	0/0:40,0:40:1,0,0:0,120,393	0/0:27,0:27:1,0,0:0,81,379	0/1:47,50:97:0,1,0:343,0,327	0/1:3,1:4:0.001039,0.998961,0:27,0,90
chr2	29520497	chr2_29520497_C_T	C	T	.	PASS	AF=0.153846;DP=267;NS=13;AN=26;MAF=0.153846;AC=4;AC_Het=2;AC_Hom=2;AC_Hemi=0;HWE=0.234783	GT:AD:DP:GP:PL	0/0:31,0:31:1,0,0:0,93,390	0/0:4,0:4:0.979901,0.020099,0:0,12,121	0/0:17,0:17:0.999997,3e-06,0:0,51,327	0/0:15,0:15:0.99999,1e-05,0:0,45,320	0/0:8,0:8:0.99872,0.00128,0:0,24,204	0/0:2,0:2:0.924174,0.075826,0:0,6,64	1/1:0,4:4:0,0.432373,0.567627:135,12,0	0/1:1,2:3:2e-06,0.999791,0.000207:62,0,26	0/0:13,0:13:0.99996,4e-05,0:0,39,297	0/0:39,0:39:1,0,0:0,117,424	0/0:24,0:24:1,0,0:0,72,375	0/0:101,0:101:1,0,0:0,304,456	0/1:2,4:6:0,0.999999,1e-06:114,0,52
chr2	29524614	chr2_29524614_A_T	A	T	.	PASS	AF=0.230769;DP=281;NS=13;AN=26;MAF=0.230769;AC=6;AC_Het=6;AC_Hom=0;AC_Hemi=0;HWE=1	GT:AD:DP:GP:PL	0/0:6,0:6:0.990584,0.009416,0:0,18,123	0/0:5,0:5:0.981343,0.018657,0:0,15,153	0/1:3,4:7:0,1,0:119,0,71	0/1:6,1:7:0.016434,0.983566,0:20,0,153	0/0:14,0:14:0.999963,3.7e-05,0:0,42,321	0/1:1,2:3:0,0.999757,0.000243:66,0,28	0/1:1,1:2:0.000657,0.999295,4.8e-05:34,0,35	0/1:3,1:4:0.005218,0.994782,0:25,0,93	0/0:30,0:30:1,0,0:0,90,414	0/0:80,0:80:1,0,0:0,241,456	0/0:26,0:26:1,0,0:0,78,403	0/0:76,2:78:1,0,0:0,162,401	0/1:1,9:10:0,0.94171,0.05829:171,0,4
chr2	29528708	chr2_29528708_C_T	C	T	.	PASS	AF=0.25;DP=233;NS=12;AN=24;MAF=0.25;AC=6;AC_Het=4;AC_Hom=2;AC_Hemi=0;HWE=1	GT:AD:DP:GP:PL	0/1:9,11:20:0,1,0:186,0,196	0/0:6,0:6:0.990663,0.009337,0:0,18,195	0/0:22,1:23:0.999772,0.000228,0:0,34,341	0/1:9,1:10:0.348978,0.651022,0:5,0,235	0/0:12,0:12:0.999853,0.000147,0:0,36,284	0/1:4,1:5:0.095366,0.904634,0:12,0,134	0/1:3,1:4:0.013109,0.986891,0:21,0,102	./.:0,0:0:0.590234,0.356066,0.0537:0,0,0	0/0:20,0:20:0.999999,1e-06,0:0,60,362	0/0:48,2:50:1,0,0:0,81,384	0/0:23,1:24:0.999995,5e-06,0:0,51,379	1/1:0,53:53:0,0,1:411,160,0	0/0:6,0:6:0.990663,0.009337,0:0,18,172
chr2	29535607	chr2_29535607_G_A	G	A	.	PASS	AF=0.230769;DP=261;NS=13;AN=26;MAF=0.230769;AC=6;AC_Het=6;AC_Hom=0;AC_Hemi=0;HWE=1	GT:AD:DP:GP:PL	0/0:7,0:7:0.995464,0.004536,0:0,21,159	0/0:5,0:5:0.982098,0.017902,0:0,15,138	0/0:17,0:17:0.999996,4e-06,0:0,51,318	0/1:15,3:18:0.000124,0.999876,0:41,0,245	0/1:12,3:15:1e-06,0.999999,0:61,0,237	0/1:3,4:7:0,1,0:95,0,87	0/0:3,0:3:0.93204,0.06796,0:0,9,87	0/0:1,0:1:0.774189,0.225806,5e-06:0,3,41	0/1:21,3:24:0.480565,0.519435,0:3,0,322	0/1:47,7:54:0.00055,0.99945,0:35,0,339	0/0:31,2:33:0.9991,0.0009,0:0,28,363	0/1:33,40:73:0,1,0:334,0,309	0/0:4,0:4:0.964825,0.035175,0:0,12,135
chr2	29537013	chr2_29537013_T_C	T	C	.	PASS	AF=0.115385;DP=241;NS=13;AN=26;MAF=0.115385;AC=3;AC_Het=1;AC_Hom=2;AC_Hemi=0;HWE=0.12	GT:AD:DP:GP:PL	0/0:23,0:23:1,0,0:0,69,318	1/1:0,7:7:0,0.10394,0.89606:205,21,0	0/0:26,0:26:1,0,0:0,78,350	0/0:12,0:12:0.999934,6.6e-05,0:0,36,264	0/0:12,0:12:0.999934,6.6e-05,0:0,36,271	0/0:5,0:5:0.991652,0.008348,0:0,15,145	0/0:2,0:2:0.936903,0.063097,0:0,6,65	0/0:1,0:1:0.881294,0.118704,2e-06:0,3,40	0/0:23,0:23:1,0,0:0,69,337	0/0:49,0:49:1,0,0:0,148,380	0/0:18,0:18:0.999999,1e-06,0:0,54,283	0/0:57,0:57:1,0,0:0,172,427	0/1:3,3:6:0,1,0:93,0,66
chr2	29537105	chr2_29537105_C_A	C	A	.	PASS	AF=0.208333;DP=173;NS=12;AN=24;MAF=0.208333;AC=5;AC_Het=3;AC_Hom=2;AC_Hemi=0;HWE=0.403727	GT:AD:DP:GP:PL	1/1:0,14:14:0,0.00041,0.99959:312,42,0	0/0:4,0:4:0.964124,0.035876,0:0,12,129	0/0:17,0:17:0.999995,5e-06,0:0,51,285	0/0:5,0:5:0.981735,0.018265,0:0,15,153	0/1:5,1:6:0.040999,0.959001,0:16,0,141	0/0:1,0:1:0.770584,0.229398,1.7e-05:0,3,36	./.:0,0:0:0.593818,0.353556,0.052626:0,0,0	0/0:3,0:3:0.930733,0.069267,0:0,9,95	0/0:21,2:23:0.781121,0.218879,0:0,3,242	0/1:33,4:37:0.254014,0.745986,0:7,0,238	0/1:15,4:19:4e-06,0.999996,0:56,0,180	0/0:41,2:43:1,0,0:0,75,294	0/0:1,0:1:0.770584,0.229398,1.7e-05:0,3,36
chr2	29537158	chr2_29537158_A_G	A	G	.	PASS	AF=0.384615;DP=267;NS=13;AN=26;MAF=0.384615;AC=10;AC_Het=10;AC_Hom=0;AC_Hemi=0;HWE=0.0747611	GT:AD:DP:GP:PL	0/1:21,5:26:0,1,0:72,0,311	0/1:3,2:5:1e-06,0.999999,0:59,0,80	0/0:14,1:15:0.712223,0.287777,0:0,5,276	0/1:8,3:11:0,1,0:69,0,206	0/0:9,0:9:0.997422,0.002578,0:0,27,220	0/1:5,1:6:0.003827,0.996173,0:23,0,153	0/0:2,0:2:0.75143,0.24857,0:0,6,78	0/1:2,2:4:0,0.999999,1e-06:63,0,56	0/1:20,2:22:0.180198,0.819802,0:5,0,312	0/1:54,11:65:1e-06,0.999999,0:62,0,350	0/1:20,7:27:0,1,0:109,0,307	0/1:57,13:70:0,1,0:65,0,314	0/1:4,1:5:0.002412,0.997588,0:25,0,131
chr2	29537884	chr2_29537884_T_G	T	G	.	PASS	AF=0.230769;DP=259;NS=13;AN=26;MAF=0.230769;AC=6;AC_Het=6;AC_Hom=0;AC_Hemi=0;HWE=1	GT:AD:DP:GP:PL	0/0:31,0:31:1,0,0:0,93,399	0/1:4,1:5:0.487691,0.512309,0:3,0,126	0/0:21,0:21:1,0,0:0,63,372	0/1:9,1:10:0.199763,0.800237,0:9,0,208	0/1:9,1:10:0.165493,0.834507,0:10,0,225	0/0:6,0:6:0.992,0.008,0:0,18,181	0/1:4,1:5:0.00616,0.99384,0:25,0,117	0/0:4,0:4:0.968749,0.031251,0:0,12,120	0/0:23,2:25:0.720709,0.279291,0:0,1,323	0/1:52,5:57:0.126897,0.873103,0:11,0,306	0/0:21,1:22:0.999022,0.000978,0:0,27,347	0/0:59,1:60:1,0,0:0,146,389	0/1:1,2:3:6e-06,0.999912,8.2e-05:55,0,32
chr2	29538802	chr2_29538802_G_T	G	T	.	PASS	AF=0.333333;DP=254;NS=12;AN=24;MAF=0.333333;AC=8;AC_Het=8;AC_Hom=0;AC_Hemi=0;HWE=0.216045	GT:AD:DP:GP:PL	0/1:33,6:39:2.7e-05,0.999973,0:45,0,334	0/0:1,0:1:0.648107,0.351874,1.9e-05:0,3,40	0/1:20,4:24:4e-06,0.999996,0:54,0,332	0/1:8,3:11:0,1,0:69,0,213	0/0:5,0:5:0.967182,0.032818,0:0,15,141	0/0:4,0:4:0.936449,0.063551,0:0,12,147	0/1:2,1:3:0.000736,0.999264,0:31,0,70	./.:0,0:0:0.420056,0.456122,0.123821:0,0,0	0/1:18,8:26:0,1,0:143,0,288	0/1:37,24:61:0,1,0:306,0,339	0/1:32,14:46:0,1,0:206,0,348	0/0:27,0:27:1,0,0:0,81,178	0/1:4,1:5:0.002335,0.997665,0:26,0,126
chr2	29538845	chr2_29538845_C_T	C	T	.	PASS	AF=0.416667;DP=276;NS=12;AN=24;MAF=0.416667;AC=10;AC_Het=10;AC_Hom=0;AC_Hemi=0;HWE=0.063131	GT:AD:DP:GP:PL	0/1:13,18:31:0,1,0:299,0,219	0/1:2,1:3:0.000549,0.999451,0:31,0,61	0/1:21,9:30:0,1,0:188,0,309	0/1:10,3:13:0,1,0:76,0,213	0/0:15,1:16:0.849793,0.150207,0:0,9,295	0/1:6,1:7:0.033752,0.966248,0:13,0,156	0/1:2,1:3:0.000436,0.999564,0:32,0,67	./.:0,0:0:0.334684,0.48767,0.177647:0,0,0	0/1:19,12:31:0,1,0:233,0,292	0/1:55,23:78:0,1,0:273,0,368	0/1:31,11:42:0,1,0:193,0,351	0/0:14,0:14:0.999911,8.9e-05,0:0,42,178	0/1:3,2:5:1e-06,0.999999,0:59,0,100
chr2	29538916	chr2_29538916_C_T	C	T	.	PASS	AF=0.230769;DP=251;NS=13;AN=26;MAF=0.230769;AC=6;AC_Het=6;AC_Hom=0;AC_Hemi=0;HWE=1	GT:AD:DP:GP:PL	0/0:29,0:29:1,0,0:0,87,394	0/1:9,2:11:0.000235,0.999765,0:39,0,229	0/1:14,2:16:0.105776,0.894224,0:12,0,288	0/1:16,2:18:0.191474,0.808526,0:9,0,301	0/0:12,1:13:0.748213,0.251787,0:0,2,259	0/0:7,0:7:0.995726,0.004274,0:0,21,205	0/0:2,0:2:0.879233,0.120767,0:0,6,75	0/0:1,0:1:0.784486,0.215509,5e-06:0,3,41	0/1:24,2:26:0.434967,0.565033,0:4,0,339	0/0:57,5:62:0.815749,0.184251,0:0,4,316	0/1:34,3:37:0.42263,0.57737,0:4,0,345	0/0:22,0:22:1,0,0:0,66,200	0/1:6,1:7:0.018165,0.981835,0:20,0,173
chr2	29538927	chr2_29538927_G_A	G	A	.	PASS	AF=0.423077;DP=254;NS=13;AN=26;MAF=0.423077;AC=11;AC_Het=7;AC_Hom=4;AC_Hemi=0;HWE=1	GT:AD:DP:GP:PL	1/1:0,28:28:0,0,1:391,84,0	0/1:11,2:13:4.5e-05,0.999955,0:42,0,259	1/1:0,17:17:0,2.1e-05,0.999979:355,51,0	0/1:10,7:17:0,1,0:166,0,235	0/1:9,4:13:0,1,0:107,0,224	0/0:4,0:4:0.917273,0.082727,0:0,12,122	0/0:2,0:2:0.734884,0.265116,0:0,6,74	0/0:2,0:2:0.734884,0.265116,0:0,6,76	0/1:24,2:26:0.269518,0.730482,0:3,0,332	0/1:56,5:61:0.288217,0.711783,0:2,0,311	0/1:34,3:37:0.154463,0.845537,0:6,0,346	0/0:28,0:28:1,0,0:0,84,203	0/1:5,1:6:0.00351,0.99649,0:23,0,153
chr2	29542141	chr2_29542141_T_C	T	C	.	PASS	AF=0.346154;DP=273;NS=13;AN=26;MAF=0.346154;AC=9;AC_Het=9;AC_Hom=0;AC_Hemi=0;HWE=0.209153	GT:AD:DP:GP:PL	0/1:26,5:31:0,1,0:73,0,283	0/0:6,0:6:0.982777,0.017223,0:0,18,151	0/1:20,2:22:0.023029,0.976971,0:16,0,309	0/0:6,0:6:0.982777,0.017223,0:0,18,156	0/1:6,1:7:0.008982,0.991018,0:20,0,160	0/0:1,0:1:0.640678,0.359302,2e-05:0,3,40	0/1:3,1:4:0.001132,0.998868,0:29,0,86	0/1:2,1:3:0.000897,0.999103,0:30,0,66	0/1:13,6:19:0,1,0:134,0,207	0/1:39,11:50:0,1,0:164,0,318	0/1:22,6:28:0,1,0:110,0,304	0/0:91,0:91:1,0,0:0,274,454	0/1:4,1:5:0.017661,0.982339,0:17,0,110
chr2	29545205	chr2_29545205_G_A	G	A	.	PASS	AF=0.166667;DP=267;NS=12;AN=24;MAF=0.166667;AC=4;AC_Het=2;AC_Hom=2;AC_Hemi=0;HWE=0.254658	GT:AD:DP:GP:PL	0/0:3,0:3:0.957347,0.042653,0:0,9,98	./.:0,0:0:0.72036,0.25676,0.022879:0,0,0	0/1:16,2:18:0.268142,0.731858,0:9,0,289	0/0:13,0:13:0.999956,4.4e-05,0:0,39,278	0/0:18,0:18:0.999999,1e-06,0:0,54,357	0/0:7,0:7:0.997223,0.002777,0:0,21,195	0/0:9,0:9:0.999304,0.000696,0:0,27,236	1/1:0,6:6:0,0.149182,0.850818:184,18,0	0/0:21,0:21:1,0,0:0,63,340	0/0:49,0:49:1,0,0:0,148,421	0/0:20,0:20:1,0,0:0,60,347	0/1:50,45:95:0,1,0:348,0,353	0/0:8,0:8:0.99861,0.00139,0:0,24,210
chr2	29545333	chr2_29545333_T_G	T	G	.	PASS	AF=0.5;DP=251;NS=11;AN=22;MAF=0.5;AC=11;AC_Het=5;AC_Hom=6;AC_Hemi=0;HWE=1	GT:AD:DP:GP:PL	./.:0,0:0:0.258933,0.499843,0.241223:0,0,0	./.:0,0:0:0.258933,0.499843,0.241223:0,0,0	0/1:1,10:11:0,0.927229,0.072771:205,0,8	0/1:9,8:17:0,1,0:180,0,203	0/1:12,3:15:1e-06,0.999999,0:56,0,263	0/1:5,7:12:0,1,0:179,0,115	1/1:0,5:5:0,0.060813,0.939187:128,15,0	0/1:3,1:4:0.001042,0.998958,0:27,0,92	0/0:27,0:27:1,0,0:0,81,371	0/0:58,0:58:1,0,0:0,175,433	0/0:30,0:30:1,0,0:0,90,394	1/1:0,69:69:0,0,1:432,208,0	1/1:0,3:3:0,0.205724,0.794276:95,9,0
chr2	29546387	chr2_29546387_T_C	T	C	.	PASS	AF=0.333333;DP=270;NS=12;AN=24;MAF=0.333333;AC=8;AC_Het=6;AC_Hom=2;AC_Hemi=0;HWE=1	GT:AD:DP:GP:PL	1/1:0,4:4:0,0.210853,0.789147:124,12,0	./.:0,0:0:0.464149,0.434272,0.101579:0,0,0	0/0:14,0:14:0.999943,5.7e-05,0:0,42,321	0/1:8,2:10:0.000842,0.999158,0:31,0,208	0/1:11,1:12:0.355168,0.644832,0:3,0,256	0/0:10,0:10:0.999087,0.000913,0:0,30,253	0/1:2,2:4:0,1,0:65,0,66	0/0:5,0:5:0.971593,0.028407,0:0,15,157	0/0:19,2:21:0.814091,0.185909,0:0,6,306	0/1:42,9:51:0,1,0:65,0,340	0/0:17,1:18:0.999258,0.000742,0:0,31,319	0/1:59,54:113:0,1,0:354,0,352	0/1:4,4:8:0,1,0:99,0,116
chr2	29546771	chr2_29546771_T_C	T	C	.	PASS	AF=0.208333;DP=243;NS=12;AN=24;MAF=0.208333;AC=5;AC_Het=5;AC_Hom=0;AC_Hemi=0;HWE=1	GT:AD:DP:GP:PL	0/1:1,2:3:1.2e-05,0.999777,0.000211:52,0,28	./.:0,0:0:0.625778,0.330567,0.043655:0,0,0	0/0:15,0:15:0.999984,1.6e-05,0:0,45,321	0/0:8,0:8:0.997941,0.002059,0:0,24,215	0/0:10,0:10:0.999484,0.000516,0:0,30,233	0/0:5,0:5:0.983761,0.016239,0:0,15,161	0/1:1,4:5:0,0.999664,0.000336:123,0,26	0/0:4,0:4:0.968041,0.031959,0:0,12,113	0/1:17,2:19:0.036792,0.963208,0:17,0,271	0/0:39,1:40:1,0,0:0,95,407	0/0:19,0:19:0.999999,1e-06,0:0,57,345	0/1:57,51:108:0,1,0:351,0,361	0/1:4,2:6:4e-06,0.999996,0:57,0,119
chr2	29548129	chr2_29548129_C_T	C	T	.	PASS	AF=0.384615;DP=258;NS=13;AN=26;MAF=0.384615;AC=10;AC_Het=4;AC_Hom=6;AC_Hemi=0;HWE=0.255674	GT:AD:DP:GP:PL	1/1:0,31:31:0,0,1:383,93,0	1/1:0,17:17:0,2.4e-05,0.999976:281,51,0	1/1:0,10:10:0,0.003048,0.996952:250,30,0	0/0:22,0:22:1,0,0:0,66,373	0/1:6,4:10:0,1,0:88,0,167	0/1:4,9:13:0,1,0:205,0,105	0/1:4,4:8:0,1,0:108,0,113	0/0:3,0:3:0.862296,0.137704,0:0,9,109	0/0:15,0:15:0.999961,3.9e-05,0:0,45,313	0/0:37,0:37:1,0,0:0,111,414	0/0:21,0:21:0.999999,1e-06,0:0,63,357	0/0:57,0:57:1,0,0:0,172,427	0/1:9,4:13:0,1,0:102,0,216
chr2	29559293	chr2_29559293_T_C	T	C	.	PASS	AF=0.125;DP=208;NS=12;AN=24;MAF=0.125;AC=3;AC_Het=3;AC_Hom=0;AC_Hemi=0;HWE=1	GT:AD:DP:GP:PL	./.:0,0:0:0.747951,0.233781,0.018268:0,0,0	0/0:2,0:2:0.927524,0.072476,0:0,6,71	0/0:2,0:2:0.927524,0.072476,0:0,6,68	0/0:3,0:3:0.9624,0.0376,0:0,9,109	0/1:3,1:4:0.019961,0.980039,0:22,0,93	0/1:1,3:4:0,0.997519,0.002481:96,0,15	0/0:2,0:2:0.927524,0.072476,0:0,6,82	0/1:4,1:5:0.031341,0.968659,0:20,0,124	0/0:21,0:21:1,0,0:0,63,369	0/0:26,1:27:0.999999,1e-06,0:0,55,366	0/0:21,0:21:1,0,0:0,63,350	0/0:114,0:114:1,0,0:0,343,470	0/0:3,0:3:0.9624,0.0376,0:0,9,110
chr2	29559378	chr2_29559378_C_T	C	T	.	PASS	AF=0.269231;DP=264;NS=13;AN=26;MAF=0.269231;AC=7;AC_Het=5;AC_Hom=2;AC_Hemi=0;HWE=1	GT:AD:DP:GP:PL	0/0:20,0:20:0.999999,1e-06,0:0,60,361	0/1:0,1:1:0.000151,0.724549,0.2753:41,3,0	0/0:15,0:15:0.999977,2.3e-05,0:0,45,332	0/1:2,6:8:0,0.999998,2e-06:177,0,50	0/0:11,0:11:0.999629,0.000371,0:0,33,285	0/1:1,5:6:0,0.996173,0.003827:147,0,17	0/0:1,0:1:0.724655,0.275335,1e-05:0,3,40	1/1:0,3:3:0,0.396847,0.603153:114,9,0	0/0:12,0:12:0.999815,0.000185,0:0,36,285	0/0:38,0:38:1,0,0:0,114,393	0/0:20,0:20:0.999999,1e-06,0:0,60,368	0/1:66,58:124:0,1,0:351,0,359	0/1:1,3:4:0,0.999237,0.000763:104,0,24
chr2	29562597	chr2_29562597_T_C	T	C	.	PASS	AF=0.461538;DP=195;NS=13;AN=26;MAF=0.461538;AC=12;AC_Het=4;AC_Hom=8;AC_Hemi=0;HWE=0.260843	GT:AD:DP:GP:PL	0/0:3,0:3:0.829725,0.170275,0:0,9,73	0/1:0,1:1:8.4e-05,0.549132,0.450784:39,3,0	1/1:0,2:2:1e-05,0.378523,0.621467:50,6,0	0/0:8,0:8:0.993628,0.006372,0:0,24,214	0/1:5,2:7:0.001223,0.998777,0:27,0,145	0/1:7,1:8:0.015349,0.984651,0:16,0,187	1/1:0,2:2:0,0.378527,0.621473:69,6,0	0/1:3,1:4:0.001225,0.998775,0:27,0,102	0/0:21,1:22:0.999014,0.000986,0:0,32,329	0/0:48,1:49:1,0,0:0,124,402	0/0:22,0:22:1,0,0:0,66,364	1/1:0,63:63:0,0,1:428,190,0	1/1:0,4:4:0,0.132146,0.867854:129,12,0
chr2	29566250	chr2_29566250_A_T	A	T	.	PASS	AF=0.192308;DP=273;NS=13;AN=26;MAF=0.192308;AC=5;AC_Het=5;AC_Hom=0;AC_Hemi=0;HWE=1	GT:AD:DP:GP:PL	0/1:1,1:2:0.003979,0.994448,0.001573:27,0,19	0/0:5,0:5:0.984589,0.015411,0:0,15,169	0/0:19,0:19:0.999999,1e-06,0:0,57,351	0/0:9,0:9:0.999023,0.000977,0:0,27,254	0/0:16,0:16:0.999992,8e-06,0:0,48,297	0/1:6,4:10:0,1,0:113,0,158	0/1:2,1:3:0.006316,0.993684,0:25,0,63	0/1:0,1:1:0.000402,0.79939,0.200209:39,3,0	0/0:17,0:17:0.999996,4e-06,0:0,51,352	0/0:52,0:52:1,0,0:0,157,440	0/0:27,0:27:1,0,0:0,81,393	0/0:106,0:106:1,0,0:0,319,462	0/1:3,3:6:0,1,0:83,0,75
chr2	29566446	chr2_29566446_G_A	G	A	.	PASS	AF=0.166667;DP=229;NS=12;AN=24;MAF=0.166667;AC=4;AC_Het=2;AC_Hom=2;AC_Hemi=0;HWE=0.254658	GT:AD:DP:GP:PL	0/0:1,0:1:0.846768,0.153145,8.8e-05:0,3,25	0/0:5,0:5:0.988823,0.011177,0:0,15,171	./.:0,0:0:0.717139,0.259403,0.023458:0,0,0	0/0:5,0:5:0.988823,0.011177,0:0,15,160	0/0:3,0:3:0.956742,0.043258,0:0,9,109	0/1:8,1:9:0.308946,0.691054,0:8,0,204	0/1:0,1:1:0.000933,0.846049,0.153017:37,3,0	0/0:4,0:4:0.977893,0.022107,0:0,12,110	0/0:21,1:22:0.999656,0.000344,0:0,30,347	0/0:40,0:40:1,0,0:0,120,427	0/0:15,0:15:0.999989,1.1e-05,0:0,45,328	0/0:120,0:120:1,0,0:0,361,472	1/1:0,4:4:0,0.408676,0.591324:135,12,0
chr2	29568704	chr2_29568704_G_A	G	A	.	PASS	AF=0.153846;DP=258;NS=13;AN=26;MAF=0.153846;AC=4;AC_Het=4;AC_Hom=0;AC_Hemi=0;HWE=1	GT:AD:DP:GP:PL	0/0:32,0:32:1,0,0:0,96,401	0/0:4,0:4:0.975079,0.024921,0:0,12,132	0/0:19,0:19:0.999999,1e-06,0:0,57,340	0/0:16,0:16:0.999994,6e-06,0:0,48,336	0/0:3,0:3:0.95137,0.04863,0:0,9,94	0/1:4,2:6:1e-06,0.999999,0:64,0,112	0/1:1,4:5:0,0.998967,0.001033:129,0,20	0/1:0,1:1:0.000322,0.829972,0.169706:41,3,0	0/0:16,0:16:0.999994,6e-06,0:0,48,331	0/0:48,0:48:1,0,0:0,144,416	0/0:22,0:22:1,0,0:0,66,368	0/1:52,33:85:0,1,0:311,0,359	0/0:1,0:1:0.830236,0.169757,7e-06:0,3,37
chr2	29571693	chr2_29571693_G_A	G	A	.	PASS	AF=0.153846;DP=260;NS=13;AN=26;MAF=0.153846;AC=4;AC_Het=2;AC_Hom=2;AC_Hemi=0;HWE=0.234783	GT:AD:DP:GP:PL	0/0:27,0:27:1,0,0:0,81,387	1/1:0,4:4:0,0.413915,0.586085:119,12,0	0/0:20,0:20:1,0,0:0,60,359	0/1:0,2:2:1e-06,0.738561,0.261438:68,6,0	0/1:12,3:15:5.4e-05,0.999946,0:47,0,249	0/0:5,0:5:0.98906,0.01094,0:0,15,147	0/0:3,0:3:0.957629,0.042371,0:0,9,99	0/0:6,0:6:0.9945,0.0055,0:0,18,187	0/0:9,0:9:0.999309,0.000691,0:0,27,225	0/0:25,0:25:1,0,0:0,75,376	0/0:19,0:19:0.999999,1e-06,0:0,57,325	0/0:117,0:117:1,0,0:0,352,473	0/0:7,0:7:0.997242,0.002758,0:0,21,209
chr2	29572029	chr2_29572029_C_T	C	T	.	PASS	AF=0.346154;DP=267;NS=13;AN=26;MAF=0.346154;AC=9;AC_Het=5;AC_Hom=4;AC_Hemi=0;HWE=0.578215	GT:AD:DP:GP:PL	1/1:1,24:25:0,5e-06,0.999995:357,59,0	0/0:9,0:9:0.997797,0.002203,0:0,27,249	1/1:0,24:24:0,0,1:399,72,0	0/1:2,7:9:0,0.999976,2.4e-05:195,0,41	0/1:13,5:18:0,1,0:116,0,246	0/0:6,0:6:0.982644,0.017356,0:0,18,181	0/1:6,2:8:5.5e-05,0.999945,0:42,0,166	0/1:0,1:1:0.000357,0.638647,0.360996:35,3,0	0/0:7,0:7:0.991246,0.008754,0:0,21,211	0/0:42,0:42:1,0,0:0,126,412	0/0:12,0:12:0.999724,0.000276,0:0,36,286	0/0:99,0:99:1,0,0:0,298,443	0/1:3,4:7:0,1,0:105,0,87
chr2	29578199	chr2_29578199_C_T	C	T	.	PASS	AF=0.115385;DP=192;NS=13;AN=26;MAF=0.115385;AC=3;AC_Het=3;AC_Hom=0;AC_Hemi=0;HWE=1	GT:AD:DP:GP:PL	0/0:8,0:8:0.998795,0.001205,0:0,24,181	0/0:11,0:11:0.999849,0.000151,0:0,33,277	0/0:16,0:16:0.999995,5e-06,0:0,48,319	0/0:10,1:11:0.839891,0.160109,0:0,2,227	0/1:5,1:6:0.093965,0.906035,0:15,0,131	0/0:1,0:1:0.866201,0.133786,1.3e-05:0,3,32	0/0:1,0:1:0.86619,0.133784,2.6e-05:0,3,29	0/0:1,0:1:0.866207,0.133787,7e-06:0,3,35	0/1:10,4:14:1e-06,0.999999,0:67,0,215	0/1:17,10:27:0,1,0:119,0,259	0/0:15,0:15:0.999991,9e-06,0:0,45,278	0/0:76,0:76:1,0,0:0,229,404	0/0:5,0:5:0.990439,0.009561,0:0,15,164
chr2	29579118	chr2_29579118_C_T	C	T	.	PASS	AF=0.115385;DP=249;NS=13;AN=26;MAF=0.115385;AC=3;AC_Het=3;AC_Hom=0;AC_Hemi=0;HWE=1	GT:AD:DP:GP:PL	0/1:2,3:5:0,1,0:83,0,53	0/0:7,0:7:0.997903,0.002097,0:0,21,191	0/0:23,0:23:1,0,0:0,69,368	0/0:17,0:17:0.999998,2e-06,0:0,51,338	0/0:11,0:11:0.999869,0.000131,0:0,33,297	0/0:4,0:4:0.983466,0.016534,0:0,12,119	0/1:3,4:7:0,1,0:111,0,84	0/0:2,0:2:0.936988,0.063012,0:0,6,80	0/0:9,0:9:0.999475,0.000525,0:0,27,187	0/0:26,0:26:1,0,0:0,78,218	0/0:11,0:11:0.999869,0.000131,0:0,33,232	0/0:120,0:120:1,0,0:0,361,468	0/1:2,4:6:0,1,0:107,0,54
chr2	29582647	chr2_29582647_G_T	G	T	.	PASS	AF=0.115385;DP=199;NS=13;AN=26;MAF=0.115385;AC=3;AC_Het=3;AC_Hom=0;AC_Hemi=0;HWE=1	GT:AD:DP:GP:PL	0/0:29,0:29:1,0,0:0,87,386	0/1:2,1:3:0.007087,0.992912,1e-06:26,0,51	0/0:10,1:11:0.646017,0.353983,0:2,0,224	0/0:13,0:13:0.999957,4.3e-05,0:0,39,272	0/1:3,1:4:0.014072,0.985928,0:23,0,100	0/0:5,0:5:0.989049,0.010951,0:0,15,147	0/0:2,0:2:0.918627,0.081373,0:0,6,70	0/1:0,1:1:0.001514,0.848211,0.150275:35,3,0	0/0:9,0:9:0.999308,0.000692,0:0,27,233	0/0:27,1:28:0.999996,4e-06,0:0,49,317	0/0:10,1:11:0.742914,0.257086,0:0,0,216	0/0:81,0:81:1,0,0:0,244,401	0/0:2,0:2:0.918627,0.081373,0:0,6,71
chr2	29591860	chr2_29591860_C_A	C	A	.	PASS	AF=0.384615;DP=218;NS=13;AN=26;MAF=0.384615;AC=10;AC_Het=10;AC_Hom=0;AC_Hemi=0;HWE=0.0747611	GT:AD:DP:GP:PL	0/1:15,2:17:0.011903,0.988097,0:18,0,266	0/1:6,3:9:0,1,0:76,0,148	0/1:15,5:20:0,1,0:80,0,266	0/1:15,3:18:4e-06,0.999996,0:53,0,248	0/1:8,3:11:0,1,0:64,0,167	0/1:3,2:5:1e-06,0.999999,0:57,0,74	0/1:2,1:3:0.001866,0.998134,0:26,0,68	0/0:1,0:1:0.596476,0.403437,8.6e-05:0,3,35	0/1:14,3:17:3.5e-05,0.999965,0:43,0,258	0/0:41,4:45:0.940028,0.059972,0:0,13,312	0/1:7,5:12:0,1,0:111,0,179	0/1:33,22:55:0,1,0:154,0,322	0/0:5,0:5:0.959443,0.040557,0:0,15,155
chr2	29591887	chr2_29591887_A_C	A	C	.	PASS	AF=0.230769;DP=263;NS=13;AN=26;MAF=0.230769;AC=6;AC_Het=6;AC_Hom=0;AC_Hemi=0;HWE=1	GT:AD:DP:GP:PL	0/0:20,0:20:0.999999,1e-06,0:0,60,360	0/0:11,0:11:0.999695,0.000305,0:0,33,275	0/0:26,0:26:1,0,0:0,78,411	0/1:12,3:15:3e-06,0.999997,0:57,0,256	0/1:7,2:9:5.1e-05,0.999949,0:45,0,178	0/1:4,2:6:1.4e-05,0.999986,0:51,0,107	0/0:8,0:8:0.997566,0.002434,0:0,24,216	0/0:2,0:2:0.864946,0.135054,0:0,6,64	0/1:19,3:22:0.02288,0.97712,0:18,0,305	0/0:48,3:51:0.999992,8e-06,0:0,49,361	0/1:14,5:19:0,1,0:88,0,240	0/1:52,19:71:0,1,0:112,0,348	0/0:3,0:3:0.927584,0.072416,0:0,9,98
chr2	29595176	chr2_29595176_T_A	T	A	.	PASS	AF=0.166667;DP=201;NS=12;AN=24;MAF=0.166667;AC=4;AC_Het=2;AC_Hom=2;AC_Hemi=0;HWE=0.254658	GT:AD:DP:GP:PL	1/1:0,14:14:0,0.00056,0.99944:285,42,0	0/0:2,0:2:0.901846,0.098154,0:0,6,69	0/0:16,0:16:0.999993,7e-06,0:0,48,321	0/1:3,1:4:0.018073,0.981927,0:21,0,74	0/0:5,0:5:0.986578,0.013422,0:0,15,142	./.:0,0:0:0.674427,0.293616,0.031957:0,0,0	0/0:2,0:2:0.901846,0.098154,0:0,6,55	0/0:2,0:2:0.901846,0.098154,0:0,6,69	0/0:20,0:20:1,0,0:0,60,349	0/0:52,4:56:1,0,0:0,70,363	0/0:19,1:20:0.999168,0.000832,0:0,27,292	0/0:54,3:57:1,0,0:0,90,354	0/1:1,2:3:1e-06,0.999724,0.000275:66,0,26
chr2	29600849	chr2_29600849_G_A	G	A	.	PASS	AF=0.115385;DP=218;NS=13;AN=26;MAF=0.115385;AC=3;AC_Het=3;AC_Hom=0;AC_Hemi=0;HWE=1	GT:AD:DP:GP:PL	0/1:7,5:12:0,1,0:90,0,76	0/0:3,0:3:0.968838,0.031162,0:0,9,93	0/0:16,1:17:0.999364,0.000636,0:0,26,303	0/0:14,1:15:0.993747,0.006253,0:0,16,287	0/1:12,2:14:0.038364,0.961636,0:20,0,249	0/0:7,0:7:0.997994,0.002006,0:0,21,162	0/0:5,1:6:0.607045,0.392955,0:4,0,123	0/0:4,0:4:0.984173,0.015827,0:0,12,133	0/0:11,1:12:0.987281,0.012719,0:0,13,263	0/0:50,4:54:0.999974,2.6e-05,0:0,40,357	0/1:16,2:18:0.459654,0.540346,0:7,0,290	0/0:46,0:46:1,0,0:0,138,409	0/0:10,0:10:0.999749,0.000251,0:0,30,222
chr2	29600934	chr2_29600934_A_G	A	G	.	PASS	AF=0.5;DP=173;NS=12;AN=24;MAF=0.5;AC=12;AC_Het=6;AC_Hom=6;AC_Hemi=0;HWE=1	GT:AD:DP:GP:PL	0/1:2,4:6:0,0.999712,0.000288:95,0,32	1/1:0,2:2:0,0.337914,0.662085:65,6,0	1/1:0,11:11:0,0.000996,0.999004:242,33,0	0/1:10,1:11:0.293452,0.706548,0:1,0,230	0/1:2,1:3:0.00323,0.99677,0:22,0,73	0/1:2,3:5:0,0.999999,1e-06:78,0,59	0/1:0,1:1:0.002049,0.504104,0.493848:24,3,0	./.:0,0:0:0.255167,0.499947,0.244886:0,0,0	0/0:21,2:23:0.982201,0.017799,0:0,20,324	0/0:48,4:52:0.999994,6e-06,0:0,55,378	0/0:22,1:23:0.997668,0.002332,0:0,29,356	1/1:0,27:27:0,0,1:286,81,0	0/1:2,6:8:0,0.999997,3e-06:136,0,53
chr2	29601125	chr2_29601125_C_A	C	A	.	PASS	AF=0.307692;DP=227;NS=13;AN=26;MAF=0.307692;AC=8;AC_Het=6;AC_Hom=2;AC_Hemi=0;HWE=1	GT:AD:DP:GP:PL	0/0:11,0:11:0.999531,0.000469,0:0,33,209	0/1:1,2:3:1.3e-05,0.999795,0.000192:49,0,31	0/1:5,5:10:0,1,0:95,0,139	0/0:15,2:17:0.514072,0.485928,0:0,0,283	0/1:6,6:12:0,1,0:123,0,151	0/1:3,2:5:0.000216,0.999784,0:37,0,91	1/1:0,5:5:0,0.114996,0.885004:138,15,0	0/1:4,1:5:0.094642,0.905358,0:10,0,121	0/0:11,1:12:0.954052,0.045948,0:0,13,251	0/0:35,2:37:0.999999,1e-06,0:0,61,372	0/0:22,0:22:1,0,0:0,66,380	0/1:40,35:75:0,1,0:148,0,276	0/0:11,1:12:0.878675,0.121325,0:0,8,227
chr2	29601347	chr2_29601347_A_G	A	G	.	PASS	AF=0.208333;DP=177;NS=12;AN=24;MAF=0.208333;AC=5;AC_Het=5;AC_Hom=0;AC_Hemi=0;HWE=1	GT:AD:DP:GP:PL	0/0:13,0:13:0.999932,6.8e-05,0:0,39,255	./.:0,0:0:0.612964,0.339912,0.047124:0,0,0	0/0:4,0:4:0.966503,0.033497,0:0,12,104	0/1:9,7:16:0,1,0:133,0,199	0/0:8,0:8:0.997839,0.002161,0:0,24,217	0/1:3,1:4:0.014244,0.985756,0:21,0,101	0/1:0,1:1:0.021937,0.765743,0.212319:21,3,0	0/0:2,0:2:0.878247,0.121753,0:0,6,57	0/0:19,0:19:0.999999,1e-06,0:0,57,349	0/0:46,0:46:1,0,0:0,138,430	0/1:13,2:15:0.128007,0.871993,0:11,0,256	0/1:29,13:42:0,1,0:110,0,261	0/0:7,0:7:0.995687,0.004313,0:0,21,182
chr2	29601425	chr2_29601425_T_C	T	C	.	PASS	AF=0.423077;DP=216;NS=13;AN=26;MAF=0.423077;AC=11;AC_Het=5;AC_Hom=6;AC_Hemi=0;HWE=0.573563	GT:AD:DP:GP:PL	0/1:4,6:10:0,1,0:115,0,90	0/1:4,1:5:0.003033,0.996967,0:24,0,89	0/1:3,5:8:0,1,0:91,0,86	0/1:9,4:13:5e-06,0.999995,0:52,0,227	0/0:6,0:6:0.979734,0.020266,0:0,18,167	0/1:5,1:6:0.320417,0.679583,0:2,0,124	1/1:0,2:2:0.000247,0.430191,0.569561:37,6,0	0/0:2,0:2:0.751325,0.248675,0:0,6,71	0/0:24,0:24:1,0,0:0,72,393	0/0:54,0:54:1,0,0:0,163,437	0/0:24,0:24:1,0,0:0,72,405	1/1:0,58:58:0,0,1:366,175,0	1/1:0,4:4:0,0.158832,0.841168:128,12,0
chr2	29601437	chr2_29601437_C_A	C	A	.	PASS	AF=0.192308;DP=226;NS=13;AN=26;MAF=0.192308;AC=5;AC_Het=5;AC_Hom=0;AC_Hemi=0;HWE=1	GT:AD:DP:GP:PL	0/1:9,1:10:0.174802,0.825198,0:10,0,136	0/1:3,3:6:0,1,0:66,0,78	0/1:8,5:13:0,1,0:118,0,137	0/1:9,2:11:0.003721,0.996279,0:27,0,211	0/0:6,0:6:0.992507,0.007493,0:0,18,151	0/1:5,3:8:1e-05,0.99999,0:53,0,112	0/0:2,0:2:0.89221,0.10778,1e-05:0,6,37	0/0:2,0:2:0.892218,0.107782,0:0,6,69	0/0:23,0:23:1,0,0:0,69,392	0/0:52,0:52:1,0,0:0,157,432	0/0:26,0:26:1,0,0:0,78,407	0/0:61,1:62:1,0,0:0,165,373	0/0:5,0:5:0.985125,0.014875,0:0,15,142
chr2	29601469	chr2_29601469_C_T	C	T	.	PASS	AF=0.115385;DP=250;NS=13;AN=26;MAF=0.115385;AC=3;AC_Het=3;AC_Hom=0;AC_Hemi=0;HWE=1	GT:AD:DP:GP:PL	0/1:6,3:9:0.000115,0.999885,0:45,0,111	0/0:3,0:3:0.967632,0.032368,0:0,9,83	0/1:16,5:21:0,1,0:81,0,269	0/0:17,2:19:0.992965,0.007035,0:0,16,294	0/0:12,0:12:0.999935,6.5e-05,0:0,36,265	0/0:13,0:13:0.999967,3.3e-05,0:0,39,257	0/0:3,0:3:0.967632,0.032368,0:0,9,58	0/1:2,2:4:0.011651,0.988349,0:25,0,57	0/0:18,0:18:0.999999,1e-06,0:0,54,338	0/0:42,0:42:1,0,0:0,126,423	0/0:24,0:24:1,0,0:0,72,389	0/0:77,0:77:1,0,0:0,232,398	0/0:5,0:5:0.991707,0.008293,0:0,15,145
chr2	29601794	chr2_29601794_G_A	G	A	.	PASS	AF=0.125;DP=262;NS=12;AN=24;MAF=0.125;AC=3;AC_Het=3;AC_Hom=0;AC_Hemi=0;HWE=1	GT:AD:DP:GP:PL	0/0:5,0:5:0.988784,0.011216,0:0,15,113	./.:0,0:0:0.716359,0.260042,0.023599:0,0,0	0/0:15,2:17:0.878685,0.121315,0:0,4,282	0/0:11,1:12:0.692219,0.307781,0:1,0,247	0/1:7,1:8:0.065858,0.934142,0:16,0,193	0/0:7,0:7:0.997172,0.002828,0:0,21,172	0/1:0,2:2:1e-06,0.733669,0.266331:71,6,0	0/0:3,0:3:0.956595,0.043405,0:0,9,99	0/0:18,0:18:0.999999,1e-06,0:0,54,342	0/0:57,1:58:1,0,0:0,153,427	0/0:24,0:24:1,0,0:0,72,388	0/0:101,0:101:1,0,0:0,304,438	0/1:5,2:7:0.000111,0.999889,0:44,0,127
chr2	29603519	chr2_29603519_A_G	A	G	.	PASS	AF=0.333333;DP=195;NS=12;AN=24;MAF=0.333333;AC=8;AC_Het=2;AC_Hom=6;AC_Hemi=0;HWE=0.0437475	GT:AD:DP:GP:PL	./.:0,0:0:0.381908,0.472158,0.145934:0,0,0	1/1:0,6:6:0,0.048118,0.951882:141,18,0	0/0:1,0:1:0.617943,0.381982,7.5e-05:0,3,35	0/1:13,5:18:0,1,0:79,0,232	0/1:3,1:4:0.039138,0.960862,0:13,0,75	0/0:10,1:11:0.866051,0.133949,0:0,9,229	0/0:1,0:1:0.617977,0.382004,1.9e-05:0,3,41	0/0:1,0:1:0.61796,0.381993,4.7e-05:0,3,37	0/0:23,1:24:0.999976,2.4e-05,0:0,47,365	0/0:59,0:59:1,0,0:0,178,434	0/0:23,0:23:1,0,0:0,69,386	1/1:1,37:38:0,0,1:275,76,0	1/1:0,7:7:0,0.024652,0.975348:188,21,0
chr2	29603569	chr2_29603569_C_T	C	T	.	PASS	AF=0.115385;DP=244;NS=13;AN=26;MAF=0.115385;AC=3;AC_Het=3;AC_Hom=0;AC_Hemi=0;HWE=1	GT:AD:DP:GP:PL	0/0:1,0:1:0.847196,0.152799,5e-06:0,3,37	0/0:7,1:8:0.81414,0.18586,0:0,2,155	0/1:10,2:12:0.001238,0.998762,0:33,0,217	0/1:11,5:16:0,1,0:93,0,239	0/0:7,1:8:0.81414,0.18586,0:0,2,152	0/0:11,1:12:0.531609,0.468391,0:4,0,241	0/0:5,0:5:0.988854,0.011146,0:0,15,156	0/0:4,0:4:0.977953,0.022047,0:0,12,133	0/0:17,1:18:0.999553,0.000447,0:0,29,329	0/0:36,2:38:1,0,0:0,64,369	0/1:13,2:15:0.052668,0.947332,0:17,0,270	0/0:87,9:96:1,0,0:0,96,331	0/0:11,0:11:0.999824,0.000176,0:0,33,213
chr2	29607594	chr2_29607594_G_A	G	A	.	PASS	AF=0.25;DP=224;NS=12;AN=24;MAF=0.25;AC=6;AC_Het=4;AC_Hom=2;AC_Hemi=0;HWE=1	GT:AD:DP:GP:PL	0/0:24,0:24:1,0,0:0,72,344	0/0:14,0:14:0.999956,4.4e-05,0:0,42,317	1/1:0,17:17:0,4.2e-05,0.999958:312,51,0	0/1:5,8:13:0,1,0:191,0,124	0/1:7,6:13:0,1,0:137,0,182	0/1:1,1:2:0.000881,0.999047,7.2e-05:32,0,34	0/0:1,0:1:0.735576,0.264416,8e-06:0,3,41	./.:0,0:0:0.541078,0.389004,0.069918:0,0,0	0/0:18,0:18:0.999997,3e-06,0:0,54,341	0/0:32,0:32:1,0,0:0,96,400	0/0:27,0:27:1,0,0:0,81,389	0/1:27,33:60:0,1,0:321,0,284	0/0:3,0:3:0.917544,0.082456,0:0,9,94
chr2	29625355	chr2_29625355_C_A	C	A	.	PASS	AF=0.208333;DP=142;NS=12;AN=24;MAF=0.208333;AC=5;AC_Het=5;AC_Hom=0;AC_Hemi=0;HWE=1	GT:AD:DP:GP:PL	0/1:15,2:17:0.022746,0.977254,0:18,0,236	./.:0,0:0:0.570812,0.369418,0.05977:0,0,0	0/0:10,1:11:0.988461,0.011539,0:0,17,253	0/0:6,0:6:0.98999,0.01001,0:0,18,153	0/1:1,1:2:0.00195,0.997793,0.000257:29,0,28	0/0:1,0:1:0.75551,0.244474,1.6e-05:0,3,37	0/0:2,0:2:0.860739,0.139261,0:0,6,75	0/0:1,0:1:0.755516,0.244476,8e-06:0,3,40	0/1:10,2:12:0.002638,0.997362,0:28,0,227	0/1:38,8:46:3.2e-05,0.999968,0:47,0,250	0/0:11,0:11:0.999684,0.000316,0:0,33,215	0/1:23,9:32:0,1,0:88,0,288	0/0:1,0:1:0.755515,0.244475,1e-05:0,3,39
chr2	29626127	chr2_29626127_G_T	G	T	.	PASS	AF=0.269231;DP=201;NS=13;AN=26;MAF=0.269231;AC=7;AC_Het=3;AC_Hom=4;AC_Hemi=0;HWE=0.165217	GT:AD:DP:GP:PL	1/1:0,23:23:0,1e-06,0.999999:358,69,0	0/0:6,0:6:0.987842,0.012158,0:0,18,180	1/1:0,11:11:0,0.002473,0.997527:273,33,0	0/1:2,9:11:0,0.999987,1.3e-05:220,0,42	0/1:6,5:11:0,1,0:141,0,163	0/0:2,0:2:0.83547,0.16453,0:0,6,77	0/1:3,1:4:0.004035,0.995965,0:25,0,104	0/0:2,0:2:0.83547,0.16453,0:0,6,70	0/0:19,0:19:0.999998,2e-06,0:0,57,343	0/0:43,0:43:1,0,0:0,129,421	0/0:17,0:17:0.999994,6e-06,0:0,51,315	0/0:46,0:46:1,0,0:0,138,418	0/0:6,0:6:0.987842,0.012158,0:0,18,149
chr2	29631718	chr2_29631718_A_G	A	G	.	PASS	AF=0.125;DP=265;NS=12;AN=24;MAF=0.125;AC=3;AC_Het=1;AC_Hom=2;AC_Hemi=0;HWE=0.130435	GT:AD:DP:GP:PL	1/1:0,16:16:0,0.000176,0.999824:237,48,0	0/0:3,0:3:0.958394,0.041606,0:0,9,94	0/0:8,0:8:0.998645,0.001355,0:0,24,226	0/0:4,0:4:0.978755,0.021245,0:0,12,115	0/0:8,0:8:0.998645,0.001355,0:0,24,241	0/1:0,2:2:0,0.742219,0.25778:75,6,0	0/0:2,0:2:0.920112,0.079888,0:0,6,82	0/0:1,0:1:0.852041,0.147957,2e-06:0,3,41	0/0:28,0:28:1,0,0:0,84,405	0/0:64,0:64:1,0,0:0,193,444	0/0:31,0:31:1,0,0:0,93,410	0/0:98,0:98:1,0,0:0,295,437	./.:0,0:0:0.725974,0.252134,0.021892:0,0,0
chr2	29632337	chr2_29632337_G_A	G	A	.	PASS	AF=0.461538;DP=271;NS=13;AN=26;MAF=0.461538;AC=12;AC_Het=2;AC_Hom=10;AC_Hemi=0;HWE=0.0206165	GT:AD:DP:GP:PL	1/1:0,38:38:0,0,1:415,114,0	0/0:6,0:6:0.971035,0.028965,0:0,18,194	1/1:0,16:16:0,3.2e-05,0.999968:337,48,0	0/0:7,0:7:0.985305,0.014695,0:0,21,217	0/0:11,0:11:0.999069,0.000931,0:0,33,271	1/1:0,3:3:0,0.207538,0.792462:110,9,0	0/1:0,1:1:5.4e-05,0.511592,0.488355:40,3,0	0/1:0,1:1:4.3e-05,0.511597,0.48836:41,3,0	0/0:27,0:27:1,0,0:0,81,406	0/0:56,0:56:1,0,0:0,169,432	0/0:38,0:38:1,0,0:0,114,421	1/1:1,62:63:0,0,1:418,171,0	1/1:0,4:4:0,0.115783,0.884217:132,12,0
chr2	29634087	chr2_29634087_C_T	C	T	.	PASS	AF=0.227273;DP=196;NS=11;AN=22;MAF=0.227273;AC=5;AC_Het=5;AC_Hom=0;AC_Hemi=0;HWE=1	GT:AD:DP:GP:PL	0/1:0,2:2:0,0.571229,0.428771:70,6,0	0/0:1,0:1:0.727111,0.272881,8e-06:0,3,41	0/0:13,1:14:0.932053,0.067947,0:0,10,286	0/0:2,0:2:0.842002,0.157998,0:0,6,70	0/1:2,2:4:2e-06,0.999998,0:59,0,59	0/0:5,0:5:0.977082,0.022918,0:0,15,160	0/1:3,3:6:0,1,0:81,0,95	./.:0,0:0:0.528696,0.396838,0.074466:0,0,0	0/0:16,1:17:0.945801,0.054199,0:0,11,305	0/0:48,5:53:0.999922,7.8e-05,0:0,40,360	0/1:18,3:21:0.00131,0.99869,0:30,0,300	0/1:55,16:71:0,1,0:157,0,337	./.:0,0:0:0.528696,0.396838,0.074466:0,0,0
chr2	29634128	chr2_29634128_A_C	A	C	.	PASS	AF=0.125;DP=232;NS=12;AN=24;MAF=0.125;AC=3;AC_Het=3;AC_Hom=0;AC_Hemi=0;HWE=1	GT:AD:DP:GP:PL	./.:0,0:0:0.766241,0.218222,0.015537:0,0,0	0/0:3,0:3:0.965625,0.034375,0:0,9,96	0/0:15,1:16:0.995641,0.004359,0:0,18,316	0/1:2,1:3:0.181244,0.818756,0:12,0,63	0/1:6,2:8:1.1e-05,0.999989,0:55,0,157	0/0:3,0:3:0.965625,0.034375,0:0,9,110	0/0:4,0:4:0.982512,0.017488,0:0,12,141	0/1:1,1:2:0.042461,0.957512,2.7e-05:19,0,34	0/0:19,0:19:0.999999,1e-06,0:0,57,358	0/0:51,2:53:1,0,0:0,102,395	0/0:27,0:27:1,0,0:0,81,380	0/0:90,3:93:1,0,0:0,187,387	0/0:1,0:1:0.875343,0.124646,1.1e-05:0,3,32
chr2	29634140	chr2_29634140_A_G	A	G	.	PASS	AF=0.25;DP=221;NS=12;AN=24;MAF=0.25;AC=6;AC_Het=6;AC_Hom=0;AC_Hemi=0;HWE=0.529258	GT:AD:DP:GP:PL	./.:0,0:0:0.512896,0.406543,0.080561:0,0,0	0/0:4,0:4:0.9528,0.0472,0:0,12,133	0/0:14,1:15:0.976222,0.023778,0:0,15,301	0/1:2,1:3:0.073676,0.926324,0:12,0,60	0/1:5,2:7:2e-06,0.999998,0:58,0,145	0/0:3,0:3:0.909854,0.090146,0:0,9,107	0/1:2,2:4:2e-06,0.999998,0:59,0,66	0/1:0,2:2:3e-06,0.55783,0.442168:60,6,0	0/0:16,0:16:0.999988,1.2e-05,0:0,48,337	0/0:46,3:49:0.999995,5e-06,0:0,52,366	0/0:23,0:23:1,0,0:0,69,386	0/1:68,24:92:0,1,0:118,0,350	0/1:0,1:1:0.001139,0.71535,0.283511:32,3,0
chr2	29634702	chr2_29634702_G_A	G	A	.	PASS	AF=0.5;DP=231;NS=12;AN=24;MAF=0.5;AC=12;AC_Het=0;AC_Hom=12;AC_Hemi=0;HWE=0.000341696	GT:AD:DP:GP:PL	./.:0,0:0:0.273503,0.498944,0.227553:0,0,0	1/1:0,7:7:0,0.016841,0.983159:195,21,0	0/0:9,0:9:0.99645,0.00355,0:0,27,238	0/0:7,0:7:0.985949,0.014051,0:0,21,176	0/0:8,0:8:0.992925,0.007075,0:0,24,236	1/1:0,3:3:0,0.215116,0.784884:100,9,0	1/1:0,4:4:0,0.12052,0.87948:111,12,0	1/1:0,3:3:0,0.215116,0.784884:111,9,0	0/0:16,0:16:0.999972,2.8e-05,0:0,48,315	0/0:40,0:40:1,0,0:0,120,411	0/0:20,0:20:0.999998,2e-06,0:0,60,333	1/1:0,106:106:0,0,1:459,319,0	1/1:0,8:8:0,0.008492,0.991508:218,24,0
chr2	29637580	chr2_29637580_G_T	G	T	.	PASS	AF=0.272727;DP=114;NS=11;AN=22;MAF=0.272727;AC=6;AC_Het=4;AC_Hom=2;AC_Hemi=0;HWE=1	GT:AD:DP:GP:PL	./.:0,0:0:0.477004,0.427302,0.095695:0,0,0	1/1:0,4:4:0,0.218181,0.781819:131,12,0	0/0:3,0:3:0.899303,0.100697,0:0,9,99	0/0:7,0:7:0.993051,0.006949,0:0,21,163	0/1:4,1:5:0.011163,0.988837,0:20,0,115	./.:0,0:0:0.477004,0.427302,0.095695:0,0,0	0/0:1,0:1:0.690649,0.30934,1.1e-05:0,3,41	0/0:1,0:1:0.690618,0.309327,5.5e-05:0,3,34	0/1:14,4:18:0,1,0:69,0,204	0/0:31,2:33:0.999561,0.000439,0:0,33,324	0/1:10,2:12:0.0013,0.9987,0:29,0,186	0/1:19,10:29:0,1,0:120,0,214	0/0:1,0:1:0.690637,0.309335,2.8e-05:0,3,37
chr2	29645940	chr2_29645940_C_T	C	T	.	PASS	AF=0.181818;DP=212;NS=11;AN=22;MAF=0.181818;AC=4;AC_Het=4;AC_Hom=0;AC_Hemi=0;HWE=1	GT:AD:DP:GP:PL	0/1:0,2:2:2.4e-05,0.607007,0.392969:52,6,0	./.:0,0:0:0.570727,0.369475,0.059797:0,0,0	./.:0,0:0:0.570727,0.369475,0.059797:0,0,0	0/1:8,3:11:1e-06,0.999999,0:60,0,190	0/0:9,0:9:0.998737,0.001263,0:0,27,257	0/0:1,0:1:0.755461,0.244532,8e-06:0,3,40	0/1:0,2:2:0.000253,0.606868,0.392879:42,6,0	0/0:3,0:3:0.925138,0.074862,0:0,9,112	0/0:24,3:27:0.86708,0.13292,0:0,6,347	0/1:62,9:71:0.000384,0.999616,0:36,0,323	0/0:31,2:33:0.998291,0.001709,0:0,26,371	0/0:50,0:50:1,0,0:0,151,424	0/0:2,0:2:0.860703,0.139297,0:0,6,61
chr2	29647923	chr2_29647923_C_G	C	G	.	PASS	AF=0.5;DP=252;NS=13;AN=26;MAF=0.5;AC=13;AC_Het=1;AC_Hom=12;AC_Hemi=0;HWE=0.00309751	GT:AD:DP:GP:PL	1/1:0,10:10:0,0.002088,0.997912:188,30,0	1/1:0,3:3:0,0.211255,0.788745:99,9,0	1/1:0,4:4:0,0.118101,0.881899:110,12,0	0/0:5,0:5:0.944882,0.055118,0:0,15,142	0/0:4,0:4:0.895521,0.104479,0:0,12,127	0/0:3,0:3:0.810807,0.189193,0:0,9,109	1/1:0,4:4:0,0.118101,0.881899:120,12,0	0/1:1,1:2:0.000675,0.996983,0.002342:29,0,23	0/0:29,0:29:1,0,0:0,87,379	0/0:73,0:73:1,0,0:0,220,427	0/0:26,0:26:1,0,0:0,78,376	1/1:0,87:87:0,0,1:437,262,0	1/1:0,2:2:0,0.348822,0.651178:79,6,0
chr2	29648179	chr2_29648179_G_C	G	C	.	PASS	AF=0.384615;DP=264;NS=13;AN=26;MAF=0.384615;AC=10;AC_Het=4;AC_Hom=6;AC_Hemi=0;HWE=0.255674	GT:AD:DP:GP:PL	1/1:0,19:19:0,6e-06,0.999994:344,57,0	0/1:2,1:3:0.001268,0.998732,0:28,0,63	0/0:10,0:10:0.998774,0.001226,0:0,30,243	0/1:7,1:8:0.015915,0.984085,0:17,0,181	0/1:6,1:7:0.060262,0.939738,0:11,0,169	0/1:2,2:4:1e-06,0.999999,0:62,0,58	0/0:5,0:5:0.962203,0.037797,0:0,15,144	0/0:2,0:2:0.760881,0.239119,0:0,6,61	0/0:22,0:22:1,0,0:0,66,376	0/0:53,0:53:1,0,0:0,160,425	0/0:34,0:34:1,0,0:0,102,410	1/1:0,93:93:0,0,1:454,280,0	1/1:0,4:4:0,0.165878,0.834122:115,12,0
chr2	29650186	chr2_29650186_T_A	T	A	.	PASS	AF=0.166667;DP=226;NS=12;AN=24;MAF=0.166667;AC=4;AC_Het=4;AC_Hom=0;AC_Hemi=0;HWE=1	GT:AD:DP:GP:PL	0/0:24,0:24:1,0,0:0,72,361	0/0:5,0:5:0.986321,0.013679,0:0,15,115	0/0:12,1:13:0.902191,0.097809,0:0,6,212	0/1:3,1:4:0.011267,0.988733,0:23,0,60	0/0:5,0:5:0.986321,0.013679,0:0,15,144	0/1:1,1:2:0.002841,0.997103,5.6e-05:29,0,33	0/0:1,0:1:0.818391,0.181606,3e-06:0,3,41	./.:0,0:0:0.669766,0.297253,0.032981:0,0,0	0/0:27,1:28:1,0,0:0,60,333	0/0:55,5:60:0.999996,4e-06,0:0,50,346	0/0:15,2:17:0.932376,0.067624,0:0,8,217	0/1:49,16:65:0,1,0:114,0,292	0/1:1,1:2:0.001795,0.99817,3.5e-05:31,0,35
chr2	29650192	chr2_29650192_A_T	A	T	.	PASS	AF=0.115385;DP=245;NS=13;AN=26;MAF=0.115385;AC=3;AC_Het=3;AC_Hom=0;AC_Hemi=0;HWE=1	GT:AD:DP:GP:PL	0/0:23,0:23:1,0,0:0,69,377	0/0:5,0:5:0.991173,0.008827,0:0,15,160	0/0:15,0:15:0.999991,9e-06,0:0,45,287	0/0:4,0:4:0.9825,0.0175,0:0,12,113	0/1:4,1:5:0.013935,0.986065,0:24,0,107	0/1:2,1:3:0.027278,0.972722,0:21,0,61	0/0:2,0:2:0.933491,0.066509,0:0,6,74	0/0:1,0:1:0.875271,0.124723,6e-06:0,3,35	0/0:31,0:31:1,0,0:0,93,395	0/0:66,0:66:1,0,0:0,199,436	0/0:19,0:19:0.999999,1e-06,0:0,57,353	0/1:21,47:68:0,1,0:313,0,231	0/0:2,0:2:0.933491,0.066509,0:0,6,70
chr2	29653634	chr2_29653634_C_A	C	A	.	PASS	AF=0.153846;DP=266;NS=13;AN=26;MAF=0.153846;AC=4;AC_Het=2;AC_Hom=2;AC_Hemi=0;HWE=0.234783	GT:AD:DP:GP:PL	0/0:3,0:3:0.953853,0.046147,0:0,9,86	0/0:5,0:5:0.98805,0.01195,0:0,15,161	1/1:0,17:17:0,7.9e-05,0.999921:344,51,0	0/1:6,2:8:5.5e-05,0.999945,0:47,0,159	0/1:4,2:6:0.000215,0.999785,0:41,0,116	0/0:3,0:3:0.953853,0.046147,0:0,9,86	0/0:2,0:2:0.911776,0.088224,0:0,6,80	0/0:4,0:4:0.976382,0.023618,0:0,12,124	0/0:25,0:25:1,0,0:0,75,401	0/0:64,0:64:1,0,0:0,193,431	0/0:22,0:22:1,0,0:0,66,383	0/0:93,1:94:1,0,0:0,263,427	0/0:13,0:13:0.999953,4.7e-05,0:0,39,306
chr2	29657676	chr2_29657676_G_T	G	T	.	PASS	AF=0.115385;DP=212;NS=13;AN=26;MAF=0.115385;AC=3;AC_Het=3;AC_Hom=0;AC_Hemi=0;HWE=1	GT:AD:DP:GP:PL	0/0:9,1:10:0.91543,0.08457,0:0,5,115	0/0:5,0:5:0.990867,0.009133,0:0,15,139	0/0:17,0:17:0.999998,2e-06,0:0,51,313	0/1:6,1:7:0.120578,0.879422,0:14,0,126	0/0:7,0:7:0.997701,0.002299,0:0,21,184	0/0:2,0:2:0.931328,0.068672,0:0,6,68	0/0:1,0:1:0.871398,0.128507,9.5e-05:0,3,23	0/1:2,3:5:0,1,0:82,0,56	0/0:10,1:11:0.68676,0.31324,0:2,0,160	0/0:34,2:36:0.999999,1e-06,0:0,54,326	0/1:5,1:6:0.146775,0.853225,0:13,0,110	0/0:98,0:98:1,0,0:0,295,440	0/0:7,0:7:0.997701,0.002299,0:0,21,167
chr2	29657957	chr2_29657957_T_C	T	C	.	PASS	AF=0.307692;DP=262;NS=13;AN=26;MAF=0.307692;AC=8;AC_Het=4;AC_Hom=4;AC_Hemi=0;HWE=0.507918	GT:AD:DP:GP:PL	0/0:21,0:21:1,0,0:0,63,338	1/1:0,4:4:0,0.215903,0.784097:131,12,0	1/1:0,23:23:0,1e-06,0.999999:368,69,0	0/1:2,2:4:3.6e-05,0.999963,0:45,0,58	0/1:7,2:9:0.000135,0.999865,0:39,0,177	0/1:2,1:3:0.177514,0.822485,1e-06:7,0,54	0/0:2,0:2:0.815016,0.184984,0:0,6,70	0/0:1,0:1:0.687777,0.312212,1.1e-05:0,3,41	0/0:16,0:16:0.999986,1.4e-05,0:0,48,250	0/0:54,0:54:1,0,0:0,163,393	0/0:15,0:15:0.999972,2.8e-05,0:0,45,295	0/1:51,53:104:0,1,0:356,0,351	0/0:6,0:6:0.986013,0.013987,0:0,18,163
chr2	29657983	chr2_29657983_A_C	A	C	.	PASS	AF=0.5;DP=255;NS=12;AN=24;MAF=0.5;AC=12;AC_Het=4;AC_Hom=8;AC_Hemi=0;HWE=0.281462	GT:AD:DP:GP:PL	1/1:0,22:22:0,1e-06,0.999999:351,66,0	1/1:0,2:2:0,0.360568,0.639432:73,6,0	1/1:0,23:23:0,0,1:356,69,0	0/1:1,1:2:0.001421,0.998439,0.000141:26,0,35	0/1:5,2:7:1.8e-05,0.999982,0:45,0,152	0/1:2,1:3:0.001792,0.998208,0:25,0,66	1/1:0,2:2:0,0.360568,0.639432:69,6,0	./.:0,0:0:0.280932,0.498196,0.220872:0,0,0	0/0:17,0:17:0.999986,1.4e-05,0:0,51,286	0/0:48,0:48:1,0,0:0,144,406	0/0:15,0:15:0.999946,5.4e-05,0:0,45,306	0/1:47,58:105:0,1,0:361,0,341	0/0:9,0:9:0.996549,0.003451,0:0,27,239
chr2	29658696	chr2_29658696_G_C	G	C	.	PASS	AF=0.153846;DP=271;NS=13;AN=26;MAF=0.153846;AC=4;AC_Het=4;AC_Hom=0;AC_Hemi=0;HWE=1	GT:AD:DP:GP:PL	0/1:0,2:2:1e-06,0.734866,0.265133:67,6,0	0/0:6,0:6:0.994395,0.005605,0:0,18,194	0/0:16,1:17:0.99135,0.00865,0:0,16,293	0/0:11,0:11:0.999824,0.000176,0:0,33,261	0/1:8,1:9:0.124238,0.875762,0:13,0,199	0/1:6,1:7:0.219453,0.780547,0:10,0,171	0/1:4,1:5:0.006995,0.993005,0:26,0,118	0/0:3,0:3:0.956849,0.043151,0:0,9,111	0/0:19,0:19:0.999999,1e-06,0:0,57,352	0/0:55,0:55:1,0,0:0,166,424	0/0:18,0:18:0.999999,1e-06,0:0,54,345	0/0:111,0:111:1,0,0:0,334,466	0/0:8,0:8:0.998593,0.001407,0:0,24,238
chr2	29660936	chr2_29660936_C_T	C	T	.	PASS	AF=0.230769;DP=251;NS=13;AN=26;MAF=0.230769;AC=6;AC_Het=4;AC_Hom=2;AC_Hemi=0;HWE=0.522981	GT:AD:DP:GP:PL	1/1:0,21:21:0,3e-06,0.999997:324,63,0	0/0:5,0:5:0.981987,0.018013,0:0,15,161	0/1:8,7:15:0,1,0:165,0,182	0/1:6,10:16:0,1,0:235,0,149	0/1:9,1:10:0.121671,0.878329,0:11,0,219	0/0:9,0:9:0.998855,0.001145,0:0,27,217	0/0:10,0:10:0.999427,0.000573,0:0,30,261	0/1:1,2:3:8e-06,0.999758,0.000234:54,0,28	0/0:14,0:14:0.999964,3.6e-05,0:0,42,301	0/0:33,0:33:1,0,0:0,99,405	0/0:13,0:13:0.999928,7.2e-05,0:0,39,280	0/0:93,0:93:1,0,0:0,280,457	0/0:9,0:9:0.998855,0.001145,0:0,27,235
chr2	29661302	chr2_29661302_T_C	T	C	.	PASS	AF=0.153846;DP=242;NS=13;AN=26;MAF=0.153846;AC=4;AC_Het=2;AC_Hom=2;AC_Hemi=0;HWE=0.234783	GT:AD:DP:GP:PL	1/1:0,4:4:0,0.433452,0.566548:108,12,0	0/0:7,0:7:0.997454,0.002546,0:0,21,212	0/0:10,0:10:0.999681,0.000319,0:0,30,277	0/0:16,0:16:0.999995,5e-06,0:0,48,349	0/0:12,0:12:0.99992,8e-05,0:0,36,295	0/1:4,1:5:0.019159,0.980841,0:22,0,117	0/0:6,0:6:0.994921,0.005079,0:0,18,166	0/0:2,0:2:0.924482,0.075518,0:0,6,71	0/0:10,0:10:0.999681,0.000319,0:0,30,256	0/0:30,0:30:1,0,0:0,90,410	0/0:20,0:20:1,0,0:0,60,365	0/1:59,57:116:0,1,0:351,0,367	0/0:4,0:4:0.979987,0.020013,0:0,12,138
chr2	29664470	chr2_29664470_C_A	C	A	.	PASS	AF=0.307692;DP=277;NS=13;AN=26;MAF=0.307692;AC=8;AC_Het=2;AC_Hom=6;AC_Hemi=0;HWE=0.0334096	GT:AD:DP:GP:PL	0/0:17,0:17:0.999993,7e-06,0:0,51,296	1/1:0,9:9:0,0.008872,0.991128:246,27,0	0/0:18,0:18:0.999997,3e-06,0:0,54,357	0/0:14,0:14:0.999947,5.3e-05,0:0,42,309	0/0:7,0:7:0.993229,0.006771,0:0,21,196	0/1:5,5:10:0,1,0:129,0,134	1/1:0,5:5:0,0.125284,0.874716:166,15,0	0/1:2,1:3:0.000728,0.999272,0:32,0,64	0/0:17,0:17:0.999993,7e-06,0:0,51,329	0/0:43,0:43:1,0,0:0,129,400	0/0:18,0:18:0.999997,3e-06,0:0,54,310	1/1:0,48:48:0,0,1:360,144,0	0/0:5,0:5:0.973454,0.026546,0:0,15,127
chr2	29670871	chr2_29670871_A_G	A	G	.	PASS	AF=0.227273;DP=265;NS=11;AN=22;MAF=0.227273;AC=5;AC_Het=5;AC_Hom=0;AC_Hemi=0;HWE=1	GT:AD:DP:GP:PL	0/1:0,1:1:0.00116,0.753479,0.245361:33,3,0	0/0:2,0:2:0.85998,0.140017,3e-06:0,6,45	0/0:17,0:17:0.999995,5e-06,0:0,51,353	0/1:4,4:8:0,1,0:113,0,114	0/1:3,4:7:0,1,0:113,0,88	0/1:4,3:7:0,1,0:92,0,121	./.:0,0:0:0.569053,0.370606,0.060341:0,0,0	./.:0,0:0:0.569053,0.370606,0.060341:0,0,0	0/0:20,0:20:0.999999,1e-06,0:0,60,349	0/0:54,0:54:1,0,0:0,163,421	0/0:22,0:22:1,0,0:0,66,369	0/1:62,60:122:0,1,0:358,0,374	0/0:5,0:5:0.980055,0.019945,0:0,15,163
chr2	29671518	chr2_29671518_C_G	C	G	.	PASS	AF=0.208333;DP=273;NS=12;AN=24;MAF=0.208333;AC=5;AC_Het=5;AC_Hom=0;AC_Hemi=0;HWE=1	GT:AD:DP:GP:PL	0/1:1,3:4:0,0.998843,0.001157:77,0,21	0/0:7,0:7:0.995502,0.004498,0:0,21,219	0/1:20,6:26:0,1,0:84,0,299	0/0:7,0:7:0.995502,0.004498,0:0,21,186	0/0:12,1:13:0.603873,0.396127,0:1,0,243	0/1:2,1:3:0.001381,0.998619,0:31,0,65	./.:0,0:0:0.601679,0.348002,0.05032:0,0,0	0/1:1,1:2:0.021365,0.978456,0.000179:19,0,29	0/0:19,0:19:0.999999,1e-06,0:0,57,369	0/0:51,0:51:1,0,0:0,154,422	0/0:21,0:21:1,0,0:0,63,358	0/0:106,0:106:1,0,0:0,319,453	0/1:6,2:8:1.9e-05,0.999981,0:50,0,172
chr2	29672883	chr2_29672883_C_T	C	T	.	PASS	AF=0.136364;DP=265;NS=11;AN=22;MAF=0.136364;AC=3;AC_Het=1;AC_Hom=2;AC_Hemi=0;HWE=0.142857	GT:AD:DP:GP:PL	./.:0,0:0:0.779282,0.206975,0.013743:0,0,0	0/0:8,0:8:0.998964,0.001036,0:0,24,218	0/0:15,0:15:0.999992,8e-06,0:0,45,321	1/1:0,4:4:0,0.484867,0.515133:113,12,0	0/1:5,6:11:0,1,0:162,0,133	0/0:9,0:9:0.999482,0.000518,0:0,27,253	./.:0,0:0:0.779282,0.206975,0.013743:0,0,0	0/0:2,0:2:0.937736,0.062264,0:0,6,70	0/0:25,0:25:1,0,0:0,75,389	0/0:45,0:45:1,0,0:0,135,416	0/0:18,0:18:0.999999,1e-06,0:0,54,351	0/0:117,0:117:1,0,0:0,352,466	0/0:11,0:11:0.99987,0.00013,0:0,33,257
chr2	29673140	chr2_29673140_A_G	A	G	.	PASS	AF=0.375;DP=271;NS=12;AN=24;MAF=0.375;AC=9;AC_Het=3;AC_Hom=6;AC_Hemi=0;HWE=0.205277	GT:AD:DP:GP:PL	0/0:2,0:2:0.763699,0.236301,0:0,6,67	1/1:0,6:6:0,0.048068,0.951932:190,18,0	0/0:22,0:22:1,0,0:0,66,364	0/1:10,1:11:0.141924,0.858076,0:7,0,231	0/1:6,7:13:0,1,0:144,0,160	0/1:7,3:10:0,1,0:81,0,185	./.:0,0:0:0.381584,0.472282,0.146134:0,0,0	0/0:3,0:3:0.866021,0.133979,0:0,9,114	0/0:11,0:11:0.999396,0.000604,0:0,33,256	0/0:41,0:41:1,0,0:0,123,390	0/0:25,0:25:1,0,0:0,75,367	1/1:1,117:118:0,0,1:473,334,0	1/1:0,9:9:0,0.006272,0.993728:247,27,0
chr2	29673210	chr2_29673210_A_C	A	C	.	PASS	AF=0.416667;DP=265;NS=12;AN=24;MAF=0.416667;AC=10;AC_Het=4;AC_Hom=6;AC_Hemi=0;HWE=0.289272	GT:AD:DP:GP:PL	1/1:0,2:2:4e-06,0.419462,0.580534:55,6,0	1/1:0,7:7:0,0.02208,0.97792:214,21,0	1/1:0,20:20:0,3e-06,0.999997:340,60,0	0/1:5,2:7:2.5e-05,0.999975,0:45,0,145	0/1:7,4:11:0,1,0:78,0,181	0/1:4,2:6:5e-06,0.999995,0:52,0,108	./.:0,0:0:0.349306,0.48343,0.167263:0,0,0	0/0:2,0:2:0.742949,0.257051,0:0,6,70	0/0:22,0:22:1,0,0:0,66,352	0/0:34,0:34:1,0,0:0,102,416	0/0:20,0:20:0.999999,1e-06,0:0,60,351	0/1:62,56:118:0,1,0:352,0,363	0/0:16,0:16:0.999979,2.1e-05,0:0,48,343
chr2	29673324	chr2_29673324_G_A	G	A	.	PASS	AF=0.125;DP=267;NS=12;AN=24;MAF=0.125;AC=3;AC_Het=3;AC_Hom=0;AC_Hemi=0;HWE=1	GT:AD:DP:GP:PL	0/1:2,1:3:0.121208,0.878791,1e-06:14,0,47	0/0:5,0:5:0.991042,0.008958,0:0,15,172	0/0:19,0:19:0.999999,1e-06,0:0,57,367	0/0:17,0:17:0.999998,2e-06,0:0,51,343	0/0:4,0:4:0.982244,0.017756,0:0,12,119	0/0:9,0:9:0.999435,0.000565,0:0,27,231	./.:0,0:0:0.763262,0.220773,0.015965:0,0,0	0/0:1,0:1:0.873648,0.12635,1e-06:0,3,41	0/0:15,0:15:0.999991,9e-06,0:0,45,317	0/0:44,0:44:1,0,0:0,132,425	0/0:21,0:21:1,0,0:0,63,367	0/1:61,57:118:0,1,0:361,0,366	0/1:7,3:10:0,1,0:81,0,177
chr2	29683850	chr2_29683850_A_T	A	T	.	PASS	AF=0.272727;DP=271;NS=11;AN=22;MAF=0.272727;AC=6;AC_Het=6;AC_Hom=0;AC_Hemi=0;HWE=0.504644	GT:AD:DP:GP:PL	0/1:4,1:5:0.009805,0.990195,0:22,0,117	0/1:3,2:5:0.00011,0.99989,0:41,0,80	0/0:26,0:26:1,0,0:0,78,398	0/1:12,2:14:0.126917,0.873083,0:10,0,264	0/1:2,1:3:0.00124,0.99876,0:31,0,58	0/1:7,1:8:0.165774,0.834226,0:9,0,187	./.:0,0:0:0.571942,0.368653,0.059405:0,0,0	./.:0,0:0:0.571942,0.368653,0.059405:0,0,0	0/0:19,0:19:0.999999,1e-06,0:0,57,356	0/0:49,0:49:1,0,0:0,148,432	0/0:25,1:26:0.999962,3.8e-05,0:0,42,368	0/0:96,10:106:1,0,0:0,82,350	0/1:9,1:10:0.334087,0.665913,0:5,0,221
chr2	29688532	chr2_29688532_G_A	G	A	.	PASS	AF=0.291667;DP=247;NS=12;AN=24;MAF=0.291667;AC=7;AC_Het=3;AC_Hom=4;AC_Hemi=0;HWE=0.194508	GT:AD:DP:GP:PL	1/1:0,3:3:0,0.391573,0.608427:98,9,0	0/0:6,0:6:0.988007,0.011993,0:0,18,149	1/1:0,11:11:0,0.002508,0.997492:211,33,0	0/1:3,1:4:0.016077,0.983923,0:19,0,83	0/0:5,0:5:0.976299,0.023701,0:0,15,164	0/0:11,0:11:0.999621,0.000379,0:0,33,277	./.:0,0:0:0.518735,0.402995,0.07827:0,0,0	0/0:3,0:3:0.911488,0.088512,0:0,9,113	0/0:20,0:20:0.999999,1e-06,0:0,60,322	0/0:39,0:39:1,0,0:0,117,408	0/0:26,0:26:1,0,0:0,78,386	0/1:66,46:112:0,1,0:333,0,355	0/1:4,2:6:2e-06,0.999998,0:58,0,116
chr2	29690928	chr2_29690928_T_C	T	C	.	PASS	AF=0.461538;DP=223;NS=13;AN=26;MAF=0.461538;AC=12;AC_Het=2;AC_Hom=10;AC_Hemi=0;HWE=0.0206165	GT:AD:DP:GP:PL	1/1:0,12:12:0,0.000525,0.999475:242,36,0	1/1:0,4:4:0,0.118493,0.881507:131,12,0	0/0:1,0:1:0.518075,0.481746,0.000178:0,3,34	0/0:5,0:5:0.945077,0.054923,0:0,15,154	0/0:3,0:3:0.811382,0.188618,0:0,9,110	0/1:4,4:8:0,1,0:116,0,117	0/1:0,1:1:7e-05,0.518127,0.481803:39,3,0	1/1:0,2:2:0,0.349674,0.650326:79,6,0	0/0:11,0:11:0.999093,0.000907,0:0,33,281	0/0:49,0:49:1,0,0:0,148,424	0/0:17,0:17:0.999986,1.4e-05,0:0,51,349	1/1:0,107:107:0,0,1:463,322,0	1/1:0,3:3:0,0.211881,0.788119:101,9,0
chr2	29704905	chr2_29704905_T_C	T	C	.	PASS	AF=0.5;DP=252;NS=12;AN=24;MAF=0.5;AC=12;AC_Het=4;AC_Hom=8;AC_Hemi=0;HWE=0.281462	GT:AD:DP:GP:PL	./.:0,0:0:0.277466,0.498569,0.223965:0,0,0	1/1:0,4:4:0,0.122134,0.877866:139,12,0	1/1:0,2:2:0,0.357539,0.642461:70,6,0	0/0:9,0:9:0.996503,0.003497,0:0,27,245	0/1:8,4:12:0,1,0:88,0,196	0/1:3,8:11:0,1,0:208,0,73	1/1:0,6:6:0,0.033612,0.966388:184,18,0	1/1:0,4:4:0,0.122134,0.877866:142,12,0	0/0:13,0:13:0.999781,0.000219,0:0,39,314	0/0:51,0:51:1,0,0:0,154,434	0/0:18,0:18:0.999993,7e-06,0:0,54,350	0/1:44,76:120:0,1,0:359,0,315	0/1:1,1:2:0.010999,0.988294,0.000707:17,0,28
chr2	29707635	chr2_29707635_T_A	T	A	.	PASS	AF=0.192308;DP=269;NS=13;AN=26;MAF=0.192308;AC=5;AC_Het=5;AC_Hom=0;AC_Hemi=0;HWE=1	GT:AD:DP:GP:PL	0/0:35,0:35:1,0,0:0,105,385	0/0:4,0:4:0.970806,0.029194,0:0,12,120	0/0:1,0:1:0.806041,0.193922,3.7e-05:0,3,31	0/0:7,0:7:0.996255,0.003745,0:0,21,193	0/1:4,1:5:0.116738,0.883262,0:12,0,109	0/1:6,1:7:0.345389,0.654611,0:6,0,143	0/1:2,1:3:0.032046,0.967953,0:18,0,60	0/1:1,1:2:0.016285,0.982773,0.000943:21,0,21	0/0:17,0:17:0.999996,4e-06,0:0,51,321	0/0:45,0:45:1,0,0:0,135,414	0/0:25,0:25:1,0,0:0,75,379	0/0:109,7:116:1,0,0:0,181,388	0/1:0,2:2:7e-05,0.675089,0.324841:49,6,0
chr2	29707971	chr2_29707971_T_C	T	C	.	PASS	AF=0.454545;DP=142;NS=11;AN=22;MAF=0.454545;AC=10;AC_Het=2;AC_Hom=8;AC_Hemi=0;HWE=0.0610009	GT:AD:DP:GP:PL	1/1:0,4:4:0,0.126153,0.873847:105,12,0	./.:0,0:0:0.287248,0.497414,0.215338:0,0,0	./.:0,0:0:0.287248,0.497414,0.215338:0,0,0	0/0:5,0:5:0.948666,0.051334,0:0,15,143	0/0:7,0:7:0.986653,0.013347,0:0,21,169	1/1:0,3:3:0,0.224044,0.775956:88,9,0	0/1:0,1:1:6.2e-05,0.53592,0.464018:40,3,0	0/1:0,1:1:6.2e-05,0.53592,0.464018:40,3,0	0/0:26,0:26:1,0,0:0,78,373	0/0:66,0:66:1,0,0:0,199,431	0/0:22,0:22:1,0,0:0,66,346	1/1:0,5:5:0,0.067323,0.932677:93,15,0	1/1:0,2:2:0,0.366074,0.633926:73,6,0
chr2	29709463	chr2_29709463_C_T	C	T	.	PASS	AF=0.333333;DP=264;NS=12;AN=24;MAF=0.333333;AC=8;AC_Het=6;AC_Hom=2;AC_Hemi=0;HWE=1	GT:AD:DP:GP:PL	1/1:0,5:5:0,0.107744,0.892256:115,15,0	0/1:5,1:6:0.007722,0.992278,0:21,0,146	./.:0,0:0:0.434221,0.449467,0.116312:0,0,0	0/1:4,1:5:0.015243,0.984757,0:18,0,109	0/1:1,1:2:0.029664,0.970256,8e-05:15,0,35	0/0:6,0:6:0.984085,0.015915,0:0,18,175	0/1:0,1:1:0.000127,0.658869,0.341004:40,3,0	0/1:1,2:3:5e-06,0.999171,0.000823:53,0,25	0/0:20,0:20:0.999999,1e-06,0:0,60,364	0/0:56,0:56:1,0,0:0,169,439	0/0:26,0:26:1,0,0:0,78,389	0/0:120,7:127:1,0,0:0,187,375	0/1:6,1:7:0.012212,0.987788,0:19,0,158
chr2	29711633	chr2_29711633_A_G	A	G	.	PASS	AF=0.125;DP=273;NS=12;AN=24;MAF=0.125;AC=3;AC_Het=1;AC_Hom=2;AC_Hemi=0;HWE=0.130435	GT:AD:DP:GP:PL	0/0:32,0:32:1,0,0:0,96,408	0/0:5,0:5:0.991972,0.008028,0:0,15,168	1/1:0,5:5:0,0.325515,0.674485:115,15,0	0/0:8,0:8:0.998989,0.001011,0:0,24,230	0/1:6,1:7:0.047082,0.952918,0:19,0,163	0/0:13,0:13:0.999968,3.2e-05,0:0,39,298	./.:0,0:0:0.783843,0.203012,0.013145:0,0,0	0/0:1,0:1:0.885349,0.11465,1e-06:0,3,41	0/0:19,0:19:1,0,0:0,57,330	0/0:37,0:37:1,0,0:0,111,429	0/0:14,0:14:0.999984,1.6e-05,0:0,42,311	0/0:123,0:123:1,0,0:0,370,477	0/0:9,0:9:0.999494,0.000506,0:0,27,247
chr2	29719584	chr2_29719584_G_A	G	A	.	PASS	AF=0.208333;DP=191;NS=12;AN=24;MAF=0.208333;AC=5;AC_Het=5;AC_Hom=0;AC_Hemi=0;HWE=1	GT:AD:DP:GP:PL	0/1:0,2:2:5.2e-05,0.621437,0.378511:49,6,0	0/0:5,0:5:0.981323,0.018677,0:0,15,153	0/1:0,1:1:0.003768,0.763664,0.232568:28,3,0	0/1:10,1:11:0.284267,0.715733,0:6,0,219	0/0:6,0:6:0.990573,0.009427,0:0,18,174	0/1:3,1:4:0.115571,0.884429,0:11,0,74	./.:0,0:0:0.587605,0.357898,0.054497:0,0,0	0/0:1,0:1:0.766542,0.23344,1.8e-05:0,3,36	0/0:12,0:12:0.999851,0.000149,0:0,36,294	0/0:44,0:44:1,0,0:0,132,411	0/0:21,1:22:0.998549,0.001451,0:0,26,327	0/1:57,17:74:1e-06,0.999999,0:64,0,338	0/0:2,0:2:0.867854,0.132146,0:0,6,71
chr2	29719900	chr2_29719900_T_C	T	C	.	PASS	AF=0.166667;DP=198;NS=12;AN=24;MAF=0.166667;AC=4;AC_Het=4;AC_Hom=0;AC_Hemi=0;HWE=1	GT:AD:DP:GP:PL	0/1:7,1:8:0.117118,0.882882,0:13,0,113	0/0:7,0:7:0.997003,0.002997,0:0,21,212	0/1:4,1:5:0.116128,0.883872,0:13,0,99	0/0:3,0:3:0.954109,0.045891,0:0,9,68	0/0:3,0:3:0.954109,0.045891,0:0,9,95	0/0:5,0:5:0.988118,0.011882,0:0,15,115	./.:0,0:0:0.703325,0.270639,0.026035:0,0,0	0/1:5,2:7:0.000359,0.999641,0:39,0,146	0/0:19,0:19:0.999999,1e-06,0:0,57,348	0/0:44,2:46:1,0,0:0,76,384	0/1:11,2:13:0.001286,0.998714,0:33,0,234	0/0:73,0:73:1,0,0:0,220,408	0/0:9,0:9:0.999249,0.000751,0:0,27,203
chr2	29719952	chr2_29719952_C_T	C	T	.	PASS	AF=0.125;DP=212;NS=12;AN=24;MAF=0.125;AC=3;AC_Het=3;AC_Hom=0;AC_Hemi=0;HWE=1	GT:AD:DP:GP:PL	0/0:15,0:15:0.999991,9e-06,0:0,45,251	0/1:2,4:6:0,0.999999,1e-06:114,0,48	0/0:7,0:7:0.997611,0.002389,0:0,21,183	0/0:2,0:2:0.928831,0.071169,0:0,6,53	0/0:1,0:1:0.867112,0.132881,6e-06:0,3,35	0/0:8,0:8:0.998804,0.001196,0:0,24,185	./.:0,0:0:0.751892,0.23045,0.017658:0,0,0	0/0:7,0:7:0.997611,0.002389,0:0,21,195	0/0:24,0:24:1,0,0:0,72,353	0/0:44,3:47:0.999998,2e-06,0:0,51,355	0/1:14,3:17:0.00887,0.99113,0:26,0,245	0/0:67,2:69:1,0,0:0,163,387	0/1:7,2:9:0.011981,0.988019,0:24,0,155
chr2	29721986	chr2_29721986_C_T	C	T	.	PASS	AF=0.230769;DP=221;NS=13;AN=26;MAF=0.230769;AC=6;AC_Het=6;AC_Hom=0;AC_Hemi=0;HWE=1	GT:AD:DP:GP:PL	0/1:6,1:7:0.248747,0.751253,0:7,0,156	0/1:2,1:3:0.031825,0.968175,0:17,0,69	0/1:1,3:4:1e-06,0.99903,0.00097:63,0,22	0/0:8,1:9:0.804873,0.195127,0:0,4,150	0/1:4,1:5:0.00415,0.99585,0:26,0,109	0/1:7,3:10:1e-06,0.999999,0:63,0,142	0/0:3,0:3:0.929175,0.070825,0:0,9,71	0/1:2,1:3:0.039713,0.960287,0:16,0,65	0/0:16,0:16:0.999991,9e-06,0:0,48,322	0/0:49,3:52:1,0,0:0,66,354	0/0:18,1:19:0.999622,0.000378,0:0,32,307	0/0:85,3:88:1,0,0:0,193,383	0/0:2,0:2:0.867718,0.132282,0:0,6,72
chr2	29727244	chr2_29727244_G_A	G	A	.	PASS	AF=0.153846;DP=186;NS=13;AN=26;MAF=0.153846;AC=4;AC_Het=4;AC_Hom=0;AC_Hemi=0;HWE=1	GT:AD:DP:GP:PL	0/0:6,0:6:0.993879,0.006121,0:0,18,144	0/1:1,1:2:0.001271,0.994827,0.003902:33,0,14	0/0:2,0:2:0.910295,0.089702,2e-06:0,6,42	0/0:9,0:9:0.999231,0.000769,0:0,27,239	0/0:3,0:3:0.953043,0.046957,0:0,9,88	0/0:3,0:3:0.953043,0.046957,0:0,9,100	0/1:2,1:3:0.002025,0.997943,3.1e-05:31,0,35	0/0:2,0:2:0.910297,0.089703,0:0,6,81	0/1:18,3:21:0.090082,0.909918,0:14,0,285	0/0:51,1:52:1,0,0:0,129,405	0/0:19,1:20:0.999847,0.000153,0:0,34,351	0/1:25,35:60:0,1,0:268,0,137	0/0:2,0:2:0.910297,0.089703,0:0,6,69
chr2	29729090	chr2_29729090_G_A	G	A	.	PASS	AF=0.208333;DP=179;NS=12;AN=24;MAF=0.208333;AC=5;AC_Het=5;AC_Hom=0;AC_Hemi=0;HWE=1	GT:AD:DP:GP:PL	0/0:4,0:4:0.967911,0.032089,0:0,12,106	0/0:4,0:4:0.967911,0.032089,0:0,12,118	0/1:4,1:5:0.320482,0.679518,0:6,0,89	0/0:3,0:3:0.937816,0.062184,0:0,9,93	0/1:6,2:8:1.8e-05,0.999982,0:50,0,149	0/0:2,0:2:0.882913,0.117087,0:0,6,71	./.:0,0:0:0.624681,0.331373,0.043946:0,0,0	0/1:0,2:2:2e-06,0.65339,0.346608:63,6,0	0/1:13,2:15:0.329236,0.670764,0:6,0,234	0/1:37,6:43:0.005576,0.994424,0:25,0,318	0/0:19,2:21:0.965718,0.034282,0:0,12,278	0/0:68,1:69:1,0,0:0,180,429	0/0:3,0:3:0.937816,0.062184,0:0,9,84
chr2	29729429	chr2_29729429_C_T	C	T	.	PASS	AF=0.192308;DP=188;NS=13;AN=26;MAF=0.192308;AC=5;AC_Het=5;AC_Hom=0;AC_Hemi=0;HWE=1	GT:AD:DP:GP:PL	0/0:8,0:8:0.997892,0.002108,0:0,24,142	0/0:4,0:4:0.967307,0.032693,0:0,12,138	0/1:5,2:7:0.01396,0.98604,0:21,0,94	0/1:8,1:9:0.191979,0.808021,0:9,0,194	0/0:7,0:7:0.995793,0.004207,0:0,21,148	0/0:2,0:2:0.880907,0.119093,0:0,6,76	0/0:1,0:1:0.787153,0.212838,9e-06:0,3,38	0/0:1,0:1:0.787155,0.212839,6e-06:0,3,40	0/0:20,1:21:0.999972,2.8e-05,0:0,43,313	0/1:38,7:45:0.00062,0.99938,0:35,0,327	0/0:17,2:19:0.828694,0.171306,0:0,4,269	0/1:28,29:57:0,1,0:192,0,315	0/1:5,1:6:0.014676,0.985324,0:21,0,126
chr2	29729469	chr2_29729469_T_C	T	C	.	PASS	AF=0.375;DP=207;NS=12;AN=24;MAF=0.375;AC=9;AC_Het=9;AC_Hom=0;AC_Hemi=0;HWE=0.0922062	GT:AD:DP:GP:PL	0/0:5,0:5:0.961959,0.038041,0:0,15,107	0/1:4,1:5:0.002004,0.997996,0:26,0,120	0/1:2,1:3:0.001994,0.998004,2e-06:26,0,52	0/1:5,1:6:0.007949,0.992051,0:20,0,144	0/1:3,2:5:0.000791,0.999209,0:30,0,59	0/1:3,1:4:0.059171,0.940829,0:11,0,86	./.:0,0:0:0.375109,0.474705,0.150186:0,0,0	0/0:1,0:1:0.612404,0.387498,9.8e-05:0,3,34	0/0:24,2:26:0.987988,0.012012,0:0,20,325	0/1:48,8:56:0.017456,0.982544,0:16,0,308	0/1:25,4:29:0.00859,0.99141,0:20,0,310	0/1:31,27:58:0,1,0:305,0,328	0/1:8,1:9:0.038872,0.961128,0:13,0,174
chr2	29729497	chr2_29729497_C_A	C	A	.	PASS	AF=0.318182;DP=206;NS=11;AN=22;MAF=0.318182;AC=7;AC_Het=7;AC_Hom=0;AC_Hemi=0;HWE=0.479876	GT:AD:DP:GP:PL	0/0:2,0:2:0.794022,0.205967,1.1e-05:0,6,43	0/1:4,1:5:0.003074,0.996926,0:25,0,115	0/1:3,1:4:0.003857,0.996143,0:24,0,69	0/0:3,0:3:0.885193,0.114807,0:0,9,75	0/1:2,2:4:0.000484,0.999515,0:33,0,57	0/1:3,2:5:0.00061,0.99939,0:32,0,79	./.:0,0:0:0.433508,0.44981,0.116682:0,0,0	./.:0,0:0:0.433508,0.44981,0.116682:0,0,0	0/0:19,2:21:0.79851,0.20149,0:0,6,312	0/1:41,11:52:0,1,0:80,0,333	0/1:23,4:27:0.001362,0.998638,0:28,0,308	0/1:39,35:74:0,1,0:298,0,331	0/0:9,0:9:0.997978,0.002022,0:0,27,215
chr2	29729560	chr2_29729560_C_T	C	T	.	PASS	AF=0.181818;DP=160;NS=11;AN=22;MAF=0.181818;AC=4;AC_Het=4;AC_Hom=0;AC_Hemi=0;HWE=1	GT:AD:DP:GP:PL	0/0:4,0:4:0.969996,0.030004,0:0,12,105	0/0:2,0:2:0.889894,0.110106,0:0,6,74	0/1:6,2:8:0.05236,0.94764,0:16,0,122	0/0:3,0:3:0.94174,0.05826,0:0,9,108	0/0:2,0:2:0.889894,0.110106,0:0,6,63	0/1:2,3:5:0,0.999993,6e-06:68,0,43	./.:0,0:0:0.642607,0.318042,0.039352:0,0,0	./.:0,0:0:0.642607,0.318042,0.039352:0,0,0	0/0:10,1:11:0.952894,0.047106,0:0,10,205	0/1:34,5:39:0.148156,0.851844,0:11,0,316	0/0:17,2:19:0.794707,0.205293,0:0,3,301	0/1:34,26:60:0,1,0:231,0,329	0/0:7,0:7:0.996149,0.003851,0:0,21,172
chr2	29733335	chr2_29733335_G_A	G	A	.	PASS	AF=0.153846;DP=195;NS=13;AN=26;MAF=0.153846;AC=4;AC_Het=4;AC_Hom=0;AC_Hemi=0;HWE=1	GT:AD:DP:GP:PL	0/0:2,0:2:0.917675,0.082321,4e-06:0,6,39	0/0:4,0:4:0.978066,0.021934,0:0,12,115	0/0:4,0:4:0.978066,0.021934,0:0,12,125	0/0:6,0:6:0.994425,0.005575,0:0,18,177	0/1:3,2:5:0.000112,0.999888,0:44,0,92	0/0:7,0:7:0.997205,0.002795,0:0,21,170	0/0:2,0:2:0.917679,0.082321,0:0,6,55	0/1:1,1:2:0.004417,0.995554,2.8e-05:28,0,35	0/0:19,1:20:0.999942,5.8e-05,0:0,38,326	0/1:47,5:52:0.339591,0.660409,0:7,0,318	0/0:26,1:27:0.999999,1e-06,0:0,56,368	0/1:48,13:61:0,1,0:83,0,323	0/0:2,0:2:0.917679,0.082321,0:0,6,81
chr2	29733447	chr2_29733447_T_G	T	G	.	PASS	AF=0.416667;DP=176;NS=12;AN=24;MAF=0.416667;AC=10;AC_Het=8;AC_Hom=2;AC_Hemi=0;HWE=0.547718	GT:AD:DP:GP:PL	0/1:2,4:6:0,0.999992,8e-06:97,0,47	0/1:2,2:4:0.000832,0.999167,0:29,0,63	1/1:0,4:4:0,0.13264,0.86736:92,12,0	0/0:1,0:1:0.550147,0.449669,0.000184:0,3,33	0/1:2,1:3:0.001545,0.998455,0:26,0,67	0/1:5,2:7:0.005839,0.994161,0:20,0,143	./.:0,0:0:0.302771,0.494951,0.202278:0,0,0	0/1:0,1:1:0.000268,0.550097,0.449635:34,3,0	0/1:13,3:16:3.1e-05,0.999969,0:43,0,249	0/1:36,5:41:0.134113,0.865887,0:6,0,325	0/0:24,1:25:0.999984,1.6e-05,0:0,50,363	0/1:47,17:64:0,1,0:101,0,343	0/0:3,0:3:0.830333,0.169667,0:0,9,103
chr2	29735475	chr2_29735475_G_A	G	A	.	PASS	AF=0.125;DP=146;NS=12;AN=24;MAF=0.125;AC=3;AC_Het=3;AC_Hom=0;AC_Hemi=0;HWE=1	GT:AD:DP:GP:PL	0/0:2,0:2:0.930164,0.069836,0:0,6,55	0/0:2,0:2:0.930164,0.069836,0:0,6,71	0/0:1,0:1:0.869443,0.130555,2e-06:0,3,40	0/0:1,0:1:0.869442,0.130554,4e-06:0,3,37	0/0:4,0:4:0.981576,0.018424,0:0,12,135	0/1:2,3:5:0,0.999998,2e-06:75,0,47	./.:0,0:0:0.755933,0.227022,0.017045:0,0,0	0/1:0,1:1:0.017981,0.85381,0.128209:25,3,0	0/1:10,1:11:0.405343,0.594657,0:7,0,198	0/0:25,0:25:1,0,0:0,75,365	0/0:16,0:16:0.999995,5e-06,0:0,48,297	0/0:71,2:73:1,0,0:0,179,419	0/0:5,0:5:0.990703,0.009297,0:0,15,151
chr2	29735571	chr2_29735571_T_C	T	C	.	PASS	AF=0.458333;DP=237;NS=12;AN=24;MAF=0.458333;AC=11;AC_Het=5;AC_Hom=6;AC_Hemi=0;HWE=0.59387	GT:AD:DP:GP:PL	0/1:3,3:6:0,0.999977,2.3e-05:63,0,43	./.:0,0:0:0.274148,0.498887,0.226965:0,0,0	0/1:3,4:7:1e-06,0.999999,1e-06:60,0,57	0/1:4,2:6:3e-05,0.99997,0:43,0,116	0/1:4,2:6:0.000511,0.999489,0:30,0,104	1/1:0,2:2:4e-06,0.354633,0.645363:53,6,0	0/0:1,0:1:0.522459,0.475374,0.002168:0,3,23	0/1:1,2:3:9e-05,0.99809,0.00182:38,0,24	0/0:18,2:20:0.699252,0.300748,0:0,6,276	0/0:52,2:54:1,0,0:0,89,382	0/0:19,2:21:0.991074,0.008926,0:0,23,321	1/1:0,88:88:0,0,1:434,265,0	1/1:0,10:10:0,0.002142,0.997858:220,30,0
chr2	29735600	chr2_29735600_G_A	G	A	.	PASS	AF=0.125;DP=268;NS=12;AN=24;MAF=0.125;AC=3;AC_Het=3;AC_Hom=0;AC_Hemi=0;HWE=1	GT:AD:DP:GP:PL	0/0:8,1:9:0.941861,0.058139,0:0,7,134	0/0:2,0:2:0.929432,0.070568,0:0,6,73	0/0:16,0:16:0.999995,5e-06,0:0,48,268	0/1:8,2:10:0.000919,0.999081,0:36,0,179	0/1:3,2:5:0.00159,0.99841,0:33,0,67	0/0:5,0:5:0.990599,0.009401,0:0,15,130	./.:0,0:0:0.75371,0.228909,0.01738:0,0,0	0/0:3,0:3:0.963426,0.036574,0:0,9,79	0/0:24,1:25:0.999998,2e-06,0:0,51,326	0/0:51,0:51:1,0,0:0,154,424	0/0:24,1:25:0.999999,1e-06,0:0,55,342	0/0:105,2:107:1,0,0:0,267,417	0/1:8,2:10:0.008138,0.991862,0:26,0,181
chr2	29735765	chr2_29735765_A_G	A	G	.	PASS	AF=0.115385;DP=228;NS=13;AN=26;MAF=0.115385;AC=3;AC_Het=3;AC_Hom=0;AC_Hemi=0;HWE=1	GT:AD:DP:GP:PL	0/0:3,0:3:0.966069,0.033931,0:0,9,50	0/0:6,0:6:0.995629,0.004371,0:0,18,170	0/0:8,0:8:0.998904,0.001096,0:0,24,129	0/1:3,1:4:0.027727,0.972273,0:21,0,58	0/0:8,0:8:0.998904,0.001096,0:0,24,178	0/1:2,3:5:0,1,0:86,0,64	0/0:1,0:1:0.876717,0.123174,0.000109:0,3,22	0/0:2,0:2:0.934364,0.065636,0:0,6,70	0/0:22,0:22:1,0,0:0,66,351	0/0:43,0:43:1,0,0:0,129,409	0/0:22,0:22:1,0,0:0,66,349	0/1:70,26:96:0,1,0:183,0,340	0/0:8,0:8:0.998904,0.001096,0:0,24,221
chr2	29738471	chr2_29738471_A_C	A	C	.	PASS	AF=0.461538;DP=273;NS=13;AN=26;MAF=0.461538;AC=12;AC_Het=6;AC_Hom=6;AC_Hemi=0;HWE=1	GT:AD:DP:GP:PL	1/1:0,9:9:0,0.004725,0.995275:184,27,0	0/0:5,0:5:0.951099,0.048901,0:0,15,172	1/1:0,5:5:0,0.070604,0.929396:115,15,0	0/1:2,1:3:0.000486,0.999514,0:31,0,68	0/1:4,2:6:0.000369,0.999631,0:32,0,114	0/1:1,2:3:0,0.999586,0.000414:66,0,30	1/1:0,3:3:0,0.233055,0.766945:90,9,0	0/1:3,1:4:0.004846,0.995154,0:21,0,88	0/0:14,0:14:0.9999,0.0001,0:0,42,306	0/0:53,1:54:1,0,0:0,123,411	0/0:28,0:28:1,0,0:0,84,407	0/1:104,25:129:0,1,0:81,0,317	0/1:6,4:10:0,1,0:101,0,133
chr2	29742796	chr2_29742796_G_A	G	A	.	PASS	AF=0.136364;DP=163;NS=11;AN=22;MAF=0.136364;AC=3;AC_Het=1;AC_Hom=2;AC_Hemi=0;HWE=0.142857	GT:AD:DP:GP:PL	0/0:3,0:3:0.95599,0.04401,0:0,9,79	0/0:4,0:4:0.9775,0.0225,0:0,12,123	./.:0,0:0:0.713158,0.262658,0.024184:0,0,0	0/0:8,0:8:0.998563,0.001437,0:0,24,192	0/0:3,0:3:0.95599,0.04401,0:0,9,98	0/0:1,0:1:0.844485,0.155511,4e-06:0,3,39	./.:0,0:0:0.713158,0.262658,0.024184:0,0,0	0/0:1,0:1:0.84448,0.15551,9e-06:0,3,35	0/0:14,0:14:0.999978,2.2e-05,0:0,42,312	0/0:33,0:33:1,0,0:0,99,403	0/0:17,0:17:0.999997,3e-06,0:0,51,334	1/1:0,50:50:0,0,1:385,151,0	0/1:2,1:3:0.001722,0.998278,0:32,0,58
chr2	29748779	chr2_29748779_G_T	G	T	.	PASS	AF=0.458333;DP=186;NS=12;AN=24;MAF=0.458333;AC=11;AC_Het=9;AC_Hom=2;AC_Hemi=0;HWE=0.238505	GT:AD:DP:GP:PL	0/0:13,1:14:0.843465,0.156535,0:0,9,226	0/1:5,1:6:0.009777,0.990223,0:18,0,135	1/1:0,15:15:0,7.5e-05,0.999925:339,45,0	0/1:2,1:3:0.037297,0.962677,2.5e-05:12,0,42	0/1:4,3:7:0,1,0:80,0,106	0/1:2,1:3:0.00039,0.999609,0:32,0,61	0/1:4,1:5:0.006177,0.993823,0:20,0,100	./.:0,0:0:0.304028,0.494719,0.201253:0,0,0	0/1:12,2:14:0.033731,0.966269,0:12,0,207	0/1:41,6:47:0.299949,0.700051,0:2,0,292	0/0:26,2:28:0.998572,0.001428,0:0,31,338	0/1:26,14:40:0,1,0:234,0,291	0/1:2,1:3:0.003887,0.996103,1e-05:22,0,46
chr2	29755382	chr2_29755382_C_G	C	G	.	PASS	AF=0.230769;DP=291;NS=13;AN=26;MAF=0.230769;AC=6;AC_Het=6;AC_Hom=0;AC_Hemi=0;HWE=1	GT:AD:DP:GP:PL	0/0:8,0:8:0.997371,0.002629,0:0,24,144	0/0:6,0:6:0.989566,0.010434,0:0,18,189	0/1:5,4:9:0,1,0:74,0,98	0/0:10,0:10:0.999341,0.000659,0:0,30,263	0/1:3,2:5:0.00148,0.99852,0:30,0,92	0/1:7,5:12:0,1,0:86,0,168	0/1:0,2:2:7e-06,0.597066,0.402927:57,6,0	0/0:2,0:2:0.855648,0.144352,0:0,6,64	0/0:12,0:12:0.999835,0.000165,0:0,36,268	0/0:45,0:45:1,0,0:0,135,418	0/0:21,0:21:1,0,0:0,63,348	0/1:95,39:134:0,1,0:252,0,361	0/1:4,2:6:0.000143,0.999857,0:40,0,108
chr2	29756144	chr2_29756144_C_T	C	T	.	PASS	AF=0.458333;DP=233;NS=12;AN=24;MAF=0.458333;AC=11;AC_Het=5;AC_Hom=6;AC_Hemi=0;HWE=0.59387	GT:AD:DP:GP:PL	1/1:0,4:4:0,0.150721,0.849279:115,12,0	0/0:7,0:7:0.989115,0.010885,0:0,21,188	1/1:0,3:3:0,0.261961,0.738039:94,9,0	0/1:3,2:5:3e-06,0.999997,0:54,0,84	0/1:3,2:5:9e-05,0.99991,0:39,0,95	0/1:3,2:5:1e-06,0.999999,0:61,0,92	1/1:0,2:2:1.5e-05,0.415162,0.584824:49,6,0	./.:0,0:0:0.344269,0.484951,0.17078:0,0,0	0/0:21,0:21:0.999999,1e-06,0:0,63,372	0/0:57,0:57:1,0,0:0,172,431	0/0:24,0:24:1,0,0:0,72,393	0/1:60,31:91:0,1,0:201,0,364	0/1:7,1:8:0.264762,0.735238,0:3,0,171
chr2	29756368	chr2_29756368_T_A	T	A	.	PASS	AF=0.269231;DP=219;NS=13;AN=26;MAF=0.269231;AC=7;AC_Het=7;AC_Hom=0;AC_Hemi=0;HWE=0.49913	GT:AD:DP:GP:PL	0/0:12,1:13:0.956479,0.043521,0:0,12,208	0/0:2,0:2:0.844785,0.155215,0:0,6,66	0/1:11,7:18:0,1,0:123,0,206	0/1:1,2:3:0.000121,0.999144,0.000736:41,0,24	0/1:11,1:12:0.306775,0.693225,0:5,0,202	0/1:4,1:5:0.041645,0.958355,0:15,0,123	0/1:0,1:1:0.003955,0.728382,0.267663:27,3,0	0/1:0,1:1:0.000158,0.731158,0.268684:41,3,0	0/0:10,0:10:0.999283,0.000717,0:0,30,222	0/0:38,0:38:1,0,0:0,114,377	0/0:18,0:18:0.999997,3e-06,0:0,54,309	0/1:78,14:92:0.408391,0.591609,0:3,0,285	0/0:6,0:6:0.988647,0.011353,0:0,18,159
chr2	29756623	chr2_29756623_G_A	G	A	.	PASS	AF=0.125;DP=260;NS=12;AN=24;MAF=0.125;AC=3;AC_Het=3;AC_Hom=0;AC_Hemi=0;HWE=1	GT:AD:DP:GP:PL	0/0:19,0:19:0.999999,1e-06,0:0,57,327	0/0:3,0:3:0.9646,0.0354,0:0,9,93	0/1:7,4:11:0,1,0:78,0,149	0/0:3,0:3:0.9646,0.0354,0:0,9,90	0/0:8,0:8:0.998855,0.001145,0:0,24,230	0/1:3,2:5:0.000215,0.999785,0:42,0,87	./.:0,0:0:0.760367,0.223247,0.016387:0,0,0	0/1:4,1:5:0.008582,0.991418,0:26,0,100	0/0:26,0:26:1,0,0:0,78,384	0/0:59,0:59:1,0,0:0,178,428	0/0:21,0:21:1,0,0:0,63,341	0/0:93,2:95:1,0,0:0,217,400	0/0:5,0:5:0.990909,0.009091,0:0,15,150
chr2	29756942	chr2_29756942_G_A	G	A	.	PASS	AF=0.153846;DP=239;NS=13;AN=26;MAF=0.153846;AC=4;AC_Het=2;AC_Hom=2;AC_Hemi=0;HWE=0.234783	GT:AD:DP:GP:PL	0/0:7,0:7:0.997164,0.002836,0:0,21,171	1/1:0,8:8:0,0.041148,0.958852:197,24,0	0/0:15,0:15:0.999989,1.1e-05,0:0,45,274	0/0:11,0:11:0.999822,0.000178,0:0,33,251	0/1:7,2:9:0.005516,0.994484,0:27,0,172	0/0:7,0:7:0.997164,0.002836,0:0,21,192	0/0:3,0:3:0.956473,0.043527,0:0,9,67	0/1:3,2:5:5.5e-05,0.999945,0:47,0,97	0/0:23,0:23:1,0,0:0,69,368	0/0:41,0:41:1,0,0:0,123,417	0/0:22,0:22:1,0,0:0,66,365	0/0:79,0:79:1,0,0:0,238,419	0/0:8,0:8:0.99858,0.00142,0:0,24,214
chr2	29757631	chr2_29757631_G_T	G	T	.	PASS	AF=0.166667;DP=269;NS=12;AN=24;MAF=0.166667;AC=4;AC_Het=4;AC_Hom=0;AC_Hemi=0;HWE=1	GT:AD:DP:GP:PL	0/0:4,0:4:0.973105,0.026895,0:0,12,116	0/0:5,0:5:0.98637,0.01363,0:0,15,166	0/1:9,6:15:0,1,0:107,0,185	0/0:1,0:1:0.818925,0.181072,3e-06:0,3,41	0/1:2,1:3:0.001806,0.998194,0:31,0,67	0/0:1,0:1:0.818925,0.181072,3e-06:0,3,41	./.:0,0:0:0.67064,0.296572,0.032788:0,0,0	0/1:2,1:3:0.05395,0.946049,0:16,0,55	0/0:25,0:25:1,0,0:0,75,373	0/0:71,0:71:1,0,0:0,214,447	0/0:24,0:24:1,0,0:0,72,393	0/0:101,5:106:1,0,0:0,206,412	0/1:7,2:9:0.001153,0.998847,0:33,0,197
chr2	29759772	chr2_29759772_C_A	C	A	.	PASS	AF=0.423077;DP=253;NS=13;AN=26;MAF=0.423077;AC=11;AC_Het=5;AC_Hom=6;AC_Hemi=0;HWE=0.573563	GT:AD:DP:GP:PL	1/1:0,12:12:0,0.000615,0.999385:231,36,0	1/1:0,6:6:0,0.037887,0.962113:184,18,0	0/1:0,1:1:7e-05,0.557521,0.442409:40,3,0	0/0:5,0:5:0.95275,0.04725,0:0,15,141	0/1:10,1:11:0.114252,0.885748,0:7,0,220	0/1:6,2:8:9.2e-05,0.999908,0:38,0,168	1/1:0,2:2:2.5e-05,0.386528,0.613447:46,6,0	0/1:0,1:1:0.000176,0.557462,0.442362:36,3,0	0/0:13,0:13:0.999806,0.000194,0:0,39,294	0/0:54,0:54:1,0,0:0,163,437	0/0:26,0:26:1,0,0:0,78,398	0/1:59,43:102:0,1,0:262,0,361	0/0:11,1:12:0.889156,0.110844,0:0,11,262
chr2	29759893	chr2_29759893_T_C	T	C	.	PASS	AF=0.458333;DP=266;NS=12;AN=24;MAF=0.458333;AC=11;AC_Het=3;AC_Hom=8;AC_Hemi=0;HWE=0.103129	GT:AD:DP:GP:PL	0/1:25,7:32:0,1,0:71,0,288	1/1:0,5:5:0,0.059597,0.940403:117,15,0	0/1:0,1:1:0.000161,0.503397,0.496442:35,3,0	0/0:11,0:11:0.999038,0.000962,0:0,33,287	0/0:10,0:10:0.998078,0.001922,0:0,30,278	1/1:0,9:9:0,0.003945,0.996055:217,27,0	0/1:0,1:1:5.1e-05,0.503452,0.496497:40,3,0	./.:0,0:0:0.253492,0.499976,0.246532:0,0,0	0/0:20,0:20:0.999998,2e-06,0:0,60,357	0/0:62,0:62:1,0,0:0,187,421	0/0:22,0:22:1,0,0:0,66,359	1/1:0,86:86:0,0,1:388,259,0	1/1:0,7:7:0,0.015596,0.984404:192,21,0
chr2	29764378	chr2_29764378_G_A	G	A	.	PASS	AF=0.136364;DP=76;NS=11;AN=22;MAF=0.136364;AC=3;AC_Het=3;AC_Hom=0;AC_Hemi=0;HWE=1	GT:AD:DP:GP:PL	0/1:2,3:5:6.4e-05,0.999716,0.00022:46,0,26	0/0:1,0:1:0.845777,0.154219,4e-06:0,3,38	0/0:8,0:8:0.998578,0.001422,0:0,24,167	0/1:1,1:2:0.064529,0.935363,0.000108:16,0,29	./.:0,0:0:0.715343,0.260873,0.023784:0,0,0	0/0:2,0:2:0.916448,0.083552,0:0,6,49	0/0:1,0:1:0.845631,0.154192,0.000177:0,3,22	./.:0,0:0:0.715343,0.260873,0.023784:0,0,0	0/0:15,0:15:0.999989,1.1e-05,0:0,45,257	0/0:26,0:26:1,0,0:0,78,319	0/1:5,1:6:0.02161,0.97839,0:21,0,106	0/0:8,0:8:0.998578,0.001422,0:0,24,183	0/0:2,0:2:0.916448,0.083552,1e-06:0,6,47
chr2	29766960	chr2_29766960_T_C	T	C	.	PASS	AF=0.307692;DP=133;NS=13;AN=26;MAF=0.307692;AC=8;AC_Het=8;AC_Hom=0;AC_Hemi=0;HWE=0.244302	GT:AD:DP:GP:PL	0/1:5,1:6:0.10345,0.89655,0:10,0,75	0/1:2,1:3:0.027993,0.97194,6.7e-05:16,0,35	0/1:3,2:5:0.000552,0.999448,0:33,0,65	0/1:6,4:10:0,1,0:82,0,136	0/1:3,1:4:0.152547,0.847452,0:8,0,62	0/1:5,2:7:0.000135,0.999865,0:39,0,128	0/0:3,0:3:0.901347,0.098653,0:0,9,92	0/0:1,0:1:0.694577,0.304092,0.001331:0,3,20	0/1:11,1:12:0.318596,0.681404,0:4,0,237	0/0:22,2:24:0.999377,0.000623,0:0,31,314	0/0:14,1:15:0.936941,0.063059,0:0,11,249	0/1:32,7:39:0.000782,0.999218,0:32,0,244	0/0:4,0:4:0.948115,0.051885,0:0,12,114
chr2	29767174	chr2_29767174_C_T	C	T	.	PASS	AF=0.136364;DP=201;NS=11;AN=22;MAF=0.136364;AC=3;AC_Het=3;AC_Hom=0;AC_Hemi=0;HWE=1	GT:AD:DP:GP:PL	0/1:2,2:4:4.1e-05,0.999959,0:49,0,62	0/1:2,2:4:0.000792,0.999208,0:36,0,63	0/0:3,0:3:0.961742,0.038258,0:0,9,96	0/1:5,1:6:0.137507,0.862493,0:13,0,106	0/0:2,0:2:0.926303,0.073697,0:0,6,76	0/0:7,0:7:0.99752,0.00248,0:0,21,160	./.:0,0:0:0.744288,0.236866,0.018845:0,0,0	./.:0,0:0:0.744288,0.236866,0.018845:0,0,0	0/0:12,0:12:0.999922,7.8e-05,0:0,36,283	0/0:36,1:37:1,0,0:0,75,390	0/0:20,0:20:1,0,0:0,60,339	0/0:84,14:98:0.958509,0.041491,0:0,9,270	0/0:7,0:7:0.99752,0.00248,0:0,21,180
chr2	29767250	chr2_29767250_C_T	C	T	.	PASS	AF=0.208333;DP=181;NS=12;AN=24;MAF=0.208333;AC=5;AC_Het=5;AC_Hom=0;AC_Hemi=0;HWE=1	GT:AD:DP:GP:PL	0/0:7,0:7:0.995933,0.004067,0:0,21,166	0/1:2,1:3:0.046027,0.953941,3.1e-05:16,0,36	0/0:8,0:8:0.997963,0.002037,0:0,24,177	0/0:4,0:4:0.968367,0.031633,0:0,12,126	0/1:1,1:2:0.000762,0.995123,0.004115:34,0,15	0/0:4,0:4:0.968367,0.031633,0:0,12,121	0/1:1,1:2:0.045888,0.953323,0.000789:16,0,22	./.:0,0:0:0.628548,0.328524,0.042928:0,0,0	0/0:8,0:8:0.997963,0.002037,0:0,24,173	0/0:31,2:33:0.999991,9e-06,0:0,48,315	0/0:14,0:14:0.999968,3.2e-05,0:0,42,254	0/1:74,20:94:1e-06,0.999999,0:65,0,289	0/1:1,1:2:0.011965,0.987218,0.000817:22,0,22
chr2	29767436	chr2_29767436_C_T	C	T	.	PASS	AF=0.166667;DP=189;NS=12;AN=24;MAF=0.166667;AC=4;AC_Het=4;AC_Hom=0;AC_Hemi=0;HWE=1	GT:AD:DP:GP:PL	./.:0,0:0:0.670498,0.296683,0.032819:0,0,0	0/0:2,0:2:0.900399,0.099601,0:0,6,57	0/0:5,0:5:0.986362,0.013638,0:0,15,124	0/1:3,1:4:0.004531,0.995469,0:27,0,81	0/1:3,1:4:0.262654,0.737346,0:8,0,62	0/1:0,2:2:0,0.693246,0.306754:78,6,0	0/0:1,0:1:0.818634,0.181113,0.000253:0,3,22	0/1:1,1:2:0.003585,0.99638,3.5e-05:28,0,35	0/0:18,0:18:0.999998,2e-06,0:0,54,336	0/0:38,0:38:1,0,0:0,114,404	0/0:18,1:19:0.996644,0.003356,0:0,21,280	0/0:88,0:88:1,0,0:0,265,411	0/0:5,0:5:0.986362,0.013638,0:0,15,149
chr2	29770613	chr2_29770613_G_A	G	A	.	PASS	AF=0.153846;DP=124;NS=13;AN=26;MAF=0.153846;AC=4;AC_Het=2;AC_Hom=2;AC_Hemi=0;HWE=0.234783	GT:AD:DP:GP:PL	0/1:0,1:1:0.023356,0.802614,0.17403:22,3,0	0/0:2,0:2:0.902192,0.097808,0:0,6,67	0/0:3,0:3:0.948582,0.051418,0:0,9,71	0/0:4,0:4:0.973613,0.026387,0:0,12,131	0/0:1,0:1:0.821785,0.178184,3.1e-05:0,3,31	0/0:7,0:7:0.996624,0.003376,0:0,21,190	0/0:2,0:2:0.902191,0.097808,1e-06:0,6,49	0/0:4,0:4:0.973613,0.026387,0:0,12,111	0/0:14,0:14:0.999974,2.6e-05,0:0,42,312	0/0:26,0:26:1,0,0:0,78,383	0/0:9,0:9:0.999154,0.000846,0:0,27,225	1/1:3,44:47:0,0,1:360,77,0	0/1:2,2:4:2e-06,0.999998,0:61,0,70
chr2	29773265	chr2_29773265_A_G	A	G	.	PASS	AF=0.115385;DP=185;NS=13;AN=26;MAF=0.115385;AC=3;AC_Het=3;AC_Hom=0;AC_Hemi=0;HWE=1	GT:AD:DP:GP:PL	0/0:3,0:3:0.962277,0.037723,0:0,9,76	0/1:0,2:2:1.8e-05,0.761237,0.238745:57,6,0	0/1:2,1:3:0.074426,0.925574,0:16,0,57	0/0:12,1:13:0.995953,0.004047,0:0,19,278	0/0:3,0:3:0.962277,0.037723,0:0,9,109	0/0:2,0:2:0.927296,0.072704,0:0,6,67	0/0:1,0:1:0.864262,0.135525,0.000213:0,3,20	0/0:2,0:2:0.927296,0.072704,0:0,6,73	0/1:13,3:16:0.003167,0.996833,0:30,0,264	0/0:46,1:47:1,0,0:0,120,413	0/0:21,1:22:0.999987,1.3e-05,0:0,44,333	0/0:60,4:64:1,0,0:0,83,369	0/0:7,0:7:0.997556,0.002444,0:0,21,211
chr2	29778768	chr2_29778768_C_T	C	T	.	PASS	AF=0.166667;DP=154;NS=12;AN=24;MAF=0.166667;AC=4;AC_Het=4;AC_Hom=0;AC_Hemi=0;HWE=1	GT:AD:DP:GP:PL	0/0:4,0:4:0.974383,0.025617,0:0,12,85	0/0:2,0:2:0.904841,0.095157,1e-06:0,6,45	0/1:1,1:2:0.029029,0.966924,0.004047:19,0,14	0/0:3,0:3:0.950045,0.049955,0:0,9,93	0/0:5,0:5:0.987025,0.012975,0:0,15,165	0/1:1,1:2:0.0015,0.995188,0.003312:32,0,15	./.:0,0:0:0.682638,0.287162,0.0302:0,0,0	0/0:4,0:4:0.974383,0.025617,0:0,12,122	0/1:8,4:12:0,1,0:92,0,193	0/0:37,3:40:0.997824,0.002176,0:0,23,348	0/1:19,3:22:0.018403,0.981597,0:21,0,288	0/0:48,0:48:1,0,0:0,144,398	0/0:9,0:9:0.999179,0.000821,0:0,27,224
chr2	29778992	chr2_29778992_C_T	C	T	.	PASS	AF=0.166667;DP=131;NS=12;AN=24;MAF=0.166667;AC=4;AC_Het=4;AC_Hom=0;AC_Hemi=0;HWE=1	GT:AD:DP:GP:PL	0/0:11,0:11:0.99981,0.00019,0:0,33,194	0/1:3,2:5:2e-06,0.999998,0:61,0,66	0/0:8,0:8:0.998483,0.001517,0:0,24,123	0/1:2,2:4:0.001622,0.998378,0:32,0,63	0/1:4,1:5:0.391485,0.608515,0:6,0,84	0/0:2,0:2:0.911395,0.088604,0:0,6,57	./.:0,0:0:0.700924,0.272576,0.0265:0,0,0	0/0:1,0:1:0.83721,0.162786,4e-06:0,3,39	0/0:10,0:10:0.99962,0.00038,0:0,30,257	0/0:34,0:34:1,0,0:0,102,384	0/0:11,0:11:0.99981,0.00019,0:0,33,239	0/1:28,9:37:0,1,0:73,0,269	0/0:3,0:3:0.953644,0.046356,0:0,9,88
chr2	29780940	chr2_29780940_A_T	A	T	.	PASS	AF=0.291667;DP=168;NS=12;AN=24;MAF=0.291667;AC=7;AC_Het=7;AC_Hom=0;AC_Hemi=0;HWE=0.487414	GT:AD:DP:GP:PL	0/0:4,0:4:0.939774,0.060226,0:0,12,90	0/1:0,1:1:0.000102,0.660998,0.338899:41,3,0	0/1:3,1:4:0.274009,0.725991,0:4,0,70	0/1:2,1:3:0.001554,0.998444,2e-06:28,0,52	0/1:1,2:3:1e-06,0.999836,0.000163:59,0,32	0/0:1,0:1:0.661058,0.338924,1.7e-05:0,3,40	0/0:1,0:1:0.660346,0.338559,0.001095:0,3,22	./.:0,0:0:0.437011,0.448114,0.114875:0,0,0	0/1:25,3:28:0.008616,0.991384,0:21,0,325	0/0:48,4:52:0.99929,0.00071,0:0,32,331	0/1:18,8:26:0,1,0:121,0,281	0/1:8,36:44:0,1,0:286,0,79	0/0:1,0:1:0.661058,0.338924,1.7e-05:0,3,40
chr2	29783807	chr2_29783807_A_G	A	G	.	PASS	AF=0.136364;DP=106;NS=11;AN=22;MAF=0.136364;AC=3;AC_Het=3;AC_Hom=0;AC_Hemi=0;HWE=1	GT:AD:DP:GP:PL	0/1:3,1:4:0.036681,0.963317,2e-06:18,0,46	./.:0,0:0:0.683254,0.286675,0.03007:0,0,0	0/0:1,0:1:0.826563,0.173401,3.6e-05:0,3,30	0/0:5,0:5:0.987059,0.012941,0:0,15,151	0/0:4,0:4:0.974448,0.025552,0:0,12,125	0/0:1,0:1:0.826581,0.173404,1.4e-05:0,3,34	./.:0,0:0:0.683254,0.286675,0.03007:0,0,0	0/1:0,1:1:0.002485,0.824536,0.172978:32,3,0	0/0:16,0:16:0.999994,6e-06,0:0,48,343	0/0:38,0:38:1,0,0:0,114,406	0/0:22,0:22:1,0,0:0,66,365	0/0:11,0:11:0.999795,0.000205,0:0,33,119	0/1:0,2:2:2e-06,0.704432,0.295566:65,6,0
chr2	29789754	chr2_29789754_A_G	A	G	.	PASS	AF=0.192308;DP=258;NS=13;AN=26;MAF=0.192308;AC=5;AC_Het=5;AC_Hom=0;AC_Hemi=0;HWE=1	GT:AD:DP:GP:PL	0/0:16,0:16:0.999993,7e-06,0:0,48,302	0/0:5,0:5:0.985434,0.014566,0:0,15,141	0/0:17,0:17:0.999996,4e-06,0:0,51,335	0/1:1,1:2:0.001684,0.998269,4.7e-05:31,0,34	0/0:9,0:9:0.999077,0.000923,0:0,27,206	0/1:6,2:8:0.000638,0.999362,0:35,0,157	0/1:1,1:2:0.000845,0.999006,0.000149:34,0,29	0/0:2,0:2:0.894254,0.105746,0:0,6,73	0/1:16,2:18:0.05931,0.94069,0:15,0,282	0/0:40,1:41:1,0,0:0,83,371	0/1:19,2:21:0.273059,0.726941,0:8,0,298	0/0:103,1:104:1,0,0:0,293,442	0/0:12,1:13:0.812877,0.187123,0:0,3,254
chr2	29789938	chr2_29789938_A_G	A	G	.	PASS	AF=0.5;DP=252;NS=12;AN=24;MAF=0.5;AC=12;AC_Het=0;AC_Hom=12;AC_Hemi=0;HWE=0.000341696	GT:AD:DP:GP:PL	0/0:8,0:8:0.992646,0.007354,0:0,24,176	1/1:0,6:6:0,0.031898,0.968102:185,18,0	1/1:0,6:6:0,0.031898,0.968102:136,18,0	0/0:5,0:5:0.944045,0.055955,0:0,15,139	0/0:6,0:6:0.971218,0.028782,0:0,18,197	1/1:0,12:12:0,0.000515,0.999485:246,36,0	./.:0,0:0:0.263423,0.499649,0.236928:0,0,0	1/1:0,2:2:0,0.34521,0.65479:82,6,0	0/0:25,0:25:1,0,0:0,75,391	0/0:56,0:56:1,0,0:0,169,431	0/0:17,0:17:0.999986,1.4e-05,0:0,51,337	1/1:0,97:97:0,0,1:458,292,0	1/1:0,12:12:0,0.000515,0.999485:277,36,0
chr2	29791946	chr2_29791946_C_A	C	A	.	PASS	AF=0.115385;DP=254;NS=13;AN=26;MAF=0.115385;AC=3;AC_Het=1;AC_Hom=2;AC_Hemi=0;HWE=0.12	GT:AD:DP:GP:PL	0/0:19,0:19:1,0,0:0,57,295	0/0:8,0:8:0.999004,0.000996,0:0,24,222	0/0:14,1:15:0.998711,0.001289,0:0,23,291	0/0:6,0:6:0.996027,0.003973,0:0,18,175	0/0:3,0:3:0.969074,0.030926,0:0,9,115	0/0:4,0:4:0.984294,0.015706,0:0,12,132	0/1:0,2:2:2e-06,0.796613,0.203385:68,6,0	1/1:0,5:5:0,0.328671,0.671329:170,15,0	0/0:18,0:18:0.999999,1e-06,0:0,54,348	0/0:38,0:38:1,0,0:0,114,411	0/0:21,0:21:1,0,0:0,63,355	0/0:111,0:111:1,0,0:0,334,442	0/0:4,0:4:0.984294,0.015706,0:0,12,128
chr2	29796391	chr2_29796391_A_C	A	C	.	PASS	AF=0.375;DP=272;NS=12;AN=24;MAF=0.375;AC=9;AC_Het=5;AC_Hom=4;AC_Hemi=0;HWE=1	GT:AD:DP:GP:PL	1/1:0,6:6:0,0.049935,0.950065:118,18,0	0/0:9,0:9:0.997683,0.002317,0:0,27,216	1/1:0,11:11:0,0.00164,0.99836:230,33,0	0/1:6,1:7:0.021015,0.978985,0:16,0,151	0/0:5,0:5:0.964175,0.035825,0:0,15,160	0/1:3,6:9:0,1,0:145,0,73	./.:0,0:0:0.39331,0.467669,0.139021:0,0,0	0/0:2,0:2:0.770856,0.229144,0:0,6,74	0/1:25,4:29:0.004859,0.995141,0:22,0,312	0/0:39,2:41:0.999998,2e-06,0:0,58,355	0/1:13,2:15:0.242441,0.757559,0:4,0,252	0/1:65,63:128:0,1,0:357,0,359	0/0:10,0:10:0.99884,0.00116,0:0,30,236
chr2	29797748	chr2_29797748_G_A	G	A	.	PASS	AF=0.181818;DP=152;NS=11;AN=22;MAF=0.181818;AC=4;AC_Het=4;AC_Hom=0;AC_Hemi=0;HWE=1	GT:AD:DP:GP:PL	0/1:4,1:5:0.027912,0.972088,0:18,0,85	0/1:0,2:2:1e-06,0.641839,0.35816:66,6,0	0/0:12,0:12:0.999864,0.000136,0:0,36,173	0/0:4,0:4:0.966301,0.033699,0:0,12,139	0/0:3,0:3:0.934798,0.065202,0:0,9,90	0/1:0,1:1:0.000223,0.781682,0.218096:41,3,0	./.:0,0:0:0.611301,0.341113,0.047586:0,0,0	./.:0,0:0:0.611301,0.341113,0.047586:0,0,0	0/0:15,1:16:0.983235,0.016765,0:0,15,270	0/0:43,4:47:0.999258,0.000742,0:0,29,319	0/1:24,3:27:0.227555,0.772445,0:8,0,275	0/0:28,3:31:0.671615,0.328385,0:0,1,295	0/0:4,0:4:0.966301,0.033699,0:0,12,134
chr2	29801068	chr2_29801068_C_T	C	T	.	PASS	AF=0.208333;DP=267;NS=12;AN=24;MAF=0.208333;AC=5;AC_Het=5;AC_Hom=0;AC_Hemi=0;HWE=1	GT:AD:DP:GP:PL	0/0:2,0:2:0.873444,0.126556,0:0,6,55	0/0:1,0:1:0.77522,0.22465,0.00013:0,3,27	0/0:20,0:20:0.999999,1e-06,0:0,60,348	0/1:8,3:11:9.5e-05,0.999905,0:43,0,183	0/0:11,1:12:0.964948,0.035052,0:0,12,213	0/1:4,1:5:0.006901,0.993099,0:24,0,112	./.:0,0:0:0.60112,0.348399,0.050481:0,0,0	0/1:1,2:3:1.4e-05,0.99987,0.000116:51,0,31	0/0:25,2:27:0.998877,0.001123,0:0,27,332	0/0:72,6:78:1,0,0:0,66,352	0/1:24,4:28:0.002133,0.997867,0:29,0,324	0/0:64,8:72:0.986271,0.013729,0:0,16,312	0/1:3,5:8:0,1,0:115,0,91
chr2	29801216	chr2_29801216_G_A	G	A	.	PASS	AF=0.423077;DP=261;NS=13;AN=26;MAF=0.423077;AC=11;AC_Het=7;AC_Hom=4;AC_Hemi=0;HWE=1	GT:AD:DP:GP:PL	0/1:0,1:1:0.000113,0.520688,0.479199:37,3,0	0/0:4,0:4:0.896833,0.103167,0:0,12,134	1/1:0,26:26:0,0,1:379,78,0	0/1:5,2:7:6.9e-05,0.999931,0:39,0,149	0/1:8,4:12:0,1,0:100,0,216	1/1:0,5:5:0,0.063591,0.936409:133,15,0	0/1:0,1:1:0.000142,0.520673,0.479185:36,3,0	0/1:2,1:3:0.016943,0.983057,0:15,0,66	0/0:33,1:34:0.999999,1e-06,0:0,65,395	0/0:62,8:70:0.522874,0.477126,0:0,3,329	0/0:28,2:30:0.997276,0.002724,0:0,28,365	0/1:18,45:63:0,1,0:323,0,170	0/1:3,2:5:1e-06,0.999999,0:56,0,72
chr2	29804780	chr2_29804780_G_A	G	A	.	PASS	AF=0.318182;DP=222;NS=11;AN=22;MAF=0.318182;AC=7;AC_Het=7;AC_Hom=0;AC_Hemi=0;HWE=0.479876	GT:AD:DP:GP:PL	./.:0,0:0:0.433107,0.450003,0.11689:0,0,0	0/1:8,3:11:4e-06,0.999996,0:54,0,171	0/1:27,8:35:0,1,0:101,0,245	0/0:6,1:7:0.544551,0.455449,0:0,1,136	0/0:9,1:10:0.964396,0.035604,0:0,14,202	0/0:5,0:5:0.968553,0.031447,0:0,15,166	./.:0,0:0:0.433107,0.450003,0.11689:0,0,0	0/1:1,1:2:0.001215,0.998457,0.000328:29,0,29	0/1:12,6:18:1e-06,0.999999,0:60,0,191	0/1:28,11:39:0,1,0:82,0,261	0/1:18,8:26:0,1,0:69,0,184	0/0:56,2:58:1,0,0:0,120,380	0/1:8,3:11:2e-06,0.999998,0:58,0,175
chr2	29805437	chr2_29805437_G_A	G	A	.	PASS	AF=0.166667;DP=260;NS=12;AN=24;MAF=0.166667;AC=4;AC_Het=2;AC_Hom=2;AC_Hemi=0;HWE=0.254658	GT:AD:DP:GP:PL	0/0:7,0:7:0.996862,0.003138,0:0,21,154	1/1:0,7:7:0,0.071962,0.928038:168,21,0	0/0:17,0:17:0.999997,3e-06,0:0,51,314	0/0:23,0:23:1,0,0:0,69,394	0/0:20,0:20:1,0,0:0,60,371	0/1:6,1:7:0.073841,0.926159,0:15,0,136	./.:0,0:0:0.692721,0.279155,0.028124:0,0,0	0/1:0,1:1:0.00052,0.831865,0.167615:39,3,0	0/0:15,0:15:0.999988,1.2e-05,0:0,45,319	0/0:50,0:50:1,0,0:0,151,422	0/0:22,0:22:1,0,0:0,66,369	0/0:81,0:81:1,0,0:0,244,437	0/0:10,0:10:0.999607,0.000393,0:0,30,263
chr2	29808116	chr2_29808116_T_C	T	C	.	PASS	AF=0.458333;DP=271;NS=12;AN=24;MAF=0.458333;AC=11;AC_Het=3;AC_Hom=8;AC_Hemi=0;HWE=0.103129	GT:AD:DP:GP:PL	1/1:0,55:55:0,0,1:405,166,0	1/1:0,4:4:0,0.129391,0.870609:93,12,0	1/1:0,5:5:0,0.06917,0.93083:116,15,0	0/0:9,0:9:0.996726,0.003274,0:0,27,211	0/1:6,1:7:0.00755,0.99245,0:19,0,173	1/1:0,4:4:0,0.129391,0.870609:114,12,0	./.:0,0:0:0.295038,0.496272,0.20869:0,0,0	0/0:2,0:2:0.703973,0.296027,0:0,6,71	0/0:15,0:15:0.999949,5.1e-05,0:0,45,304	0/0:43,0:43:1,0,0:0,129,372	0/0:20,0:20:0.999998,2e-06,0:0,60,325	0/1:46,55:101:0,1,0:352,0,356	0/1:3,3:6:0,1,0:82,0,83
chr2	29820410	chr2_29820410_C_T	C	T	.	PASS	AF=0.333333;DP=249;NS=12;AN=24;MAF=0.333333;AC=8;AC_Het=2;AC_Hom=6;AC_Hemi=0;HWE=0.0437475	GT:AD:DP:GP:PL	./.:0,0:0:0.45164,0.440803,0.107557:0,0,0	0/0:6,0:6:0.98498,0.01502,0:0,18,178	0/0:13,0:13:0.999881,0.000119,0:0,39,235	0/0:13,0:13:0.999881,0.000119,0:0,39,298	0/0:12,0:12:0.999762,0.000238,0:0,36,296	1/1:0,7:7:0,0.031023,0.968977:148,21,0	0/1:8,3:11:0,1,0:73,0,181	0/1:2,2:4:2e-06,0.999998,0:57,0,63	0/0:28,0:28:1,0,0:0,84,400	0/0:52,0:52:1,0,0:0,157,432	0/0:14,0:14:0.99994,6e-05,0:0,42,320	1/1:0,84:84:0,0,1:460,253,0	1/1:0,5:5:0,0.113528,0.886472:141,15,0
chr2	29824759	chr2_29824759_C_T	C	T	.	PASS	AF=0.181818;DP=39;NS=11;AN=22;MAF=0.181818;AC=4;AC_Het=2;AC_Hom=2;AC_Hemi=0;HWE=0.278196	GT:AD:DP:GP:PL	0/0:1,0:1:0.800348,0.199156,0.000496:0,3,20	./.:0,0:0:0.641191,0.319106,0.039703:0,0,0	0/1:1,1:2:0.004003,0.994031,0.001966:27,0,18	0/1:4,1:5:0.16809,0.83191,0:10,0,115	0/0:3,0:3:0.941435,0.058565,0:0,9,95	0/0:2,0:2:0.889349,0.11065,0:0,6,52	./.:0,0:0:0.641191,0.319106,0.039703:0,0,0	0/0:1,0:1:0.800348,0.199156,0.000496:0,3,20	0/0:5,0:5:0.984686,0.015314,0:0,15,120	0/0:10,0:10:0.999514,0.000486,0:0,30,240	0/0:2,0:2:0.88935,0.11065,0:0,6,64	0/0:3,0:3:0.941435,0.058565,0:0,9,53	1/1:0,5:5:0,0.200739,0.799261:78,15,0
chr2	29825920	chr2_29825920_A_T	A	T	.	PASS	AF=0.5;DP=191;NS=12;AN=24;MAF=0.5;AC=12;AC_Het=2;AC_Hom=10;AC_Hemi=0;HWE=0.0264585	GT:AD:DP:GP:PL	./.:0,0:0:0.269594,0.499261,0.231145:0,0,0	1/1:0,4:4:0,0.118936,0.881064:133,12,0	1/1:0,12:12:0,0.000527,0.999473:196,36,0	0/1:8,2:10:2.4e-05,0.999976,0:44,0,219	0/0:7,0:7:0.985739,0.014261,0:0,21,211	1/1:0,3:3:0,0.21259,0.78741:96,9,0	1/1:0,4:4:0,0.118936,0.881064:119,12,0	1/1:0,3:3:0,0.21259,0.78741:95,9,0	0/0:21,0:21:0.999999,1e-06,0:0,63,371	0/0:69,0:69:1,0,0:0,208,444	0/0:19,0:19:0.999996,4e-06,0:0,57,363	0/1:14,22:36:0,1,0:170,0,150	0/0:3,0:3:0.81203,0.18797,0:0,9,96
chr2	29834353	chr2_29834353_G_A	G	A	.	PASS	AF=0.230769;DP=273;NS=13;AN=26;MAF=0.230769;AC=6;AC_Het=6;AC_Hom=0;AC_Hemi=0;HWE=1	GT:AD:DP:GP:PL	0/0:12,0:12:0.999847,0.000153,0:0,36,246	0/1:4,1:5:0.04851,0.95149,0:15,0,122	0/1:15,2:17:0.025356,0.974644,0:18,0,277	0/0:11,0:11:0.999694,0.000306,0:0,33,253	0/0:12,1:13:0.722717,0.277283,0:0,2,254	0/1:2,2:4:1e-06,0.999998,0:61,0,58	0/1:1,2:3:0,0.99975,0.00025:69,0,28	0/0:2,0:2:0.864603,0.135397,0:0,6,66	0/1:22,3:25:0.176061,0.823939,0:9,0,307	0/1:46,9:55:3e-06,0.999997,0:57,0,343	0/0:31,2:33:0.999987,1.3e-05,0:0,47,384	0/0:83,6:89:1,0,0:0,129,370	0/0:4,0:4:0.962325,0.037675,0:0,12,133
chr2	29834914	chr2_29834914_T_C	T	C	.	PASS	AF=0.5;DP=271;NS=13;AN=26;MAF=0.5;AC=13;AC_Het=9;AC_Hom=4;AC_Hemi=0;HWE=0.30044	GT:AD:DP:GP:PL	1/1:0,5:5:0,0.069919,0.930081:131,15,0	0/0:13,0:13:0.999797,0.000203,0:0,39,293	0/0:14,1:15:0.939647,0.060353,0:0,14,268	0/1:11,2:13:0.001613,0.998387,0:26,0,252	0/1:12,1:13:0.495448,0.504552,0:0,2,218	1/1:0,3:3:0,0.231188,0.768812:102,9,0	0/1:2,2:4:1e-06,0.999997,2e-06:60,0,52	0/1:1,2:3:6e-06,0.99973,0.000264:50,0,32	0/1:19,2:21:0.441081,0.558919,0:0,1,302	0/1:48,10:58:0,1,0:96,0,344	0/1:20,4:24:1e-06,0.999999,0:58,0,314	0/1:67,29:96:0,1,0:199,0,361	0/1:2,1:3:0.018722,0.981278,0:15,0,63
chr2	29835080	chr2_29835080_G_A	G	A	.	PASS	AF=0.153846;DP=221;NS=13;AN=26;MAF=0.153846;AC=4;AC_Het=2;AC_Hom=2;AC_Hemi=0;HWE=0.234783	GT:AD:DP:GP:PL	1/1:0,6:6:0,0.159921,0.840079:143,18,0	0/0:4,0:4:0.979894,0.020106,0:0,12,116	0/0:6,0:6:0.994897,0.005103,0:0,18,183	0/0:13,0:13:0.99996,4e-05,0:0,39,197	0/0:17,0:17:0.999997,3e-06,0:0,51,319	0/0:3,0:3:0.960581,0.039419,0:0,9,100	0/0:3,0:3:0.960581,0.039419,0:0,9,91	0/1:2,2:4:8e-05,0.99992,0:46,0,64	0/0:23,0:23:1,0,0:0,69,371	0/0:48,0:48:1,0,0:0,144,424	0/0:24,0:24:1,0,0:0,72,379	0/0:61,4:65:1,0,0:0,96,379	0/1:4,1:5:0.277965,0.722035,0:9,0,108
chr2	29835966	chr2_29835966_T_C	T	C	.	PASS	AF=0.384615;DP=230;NS=13;AN=26;MAF=0.384615;AC=10;AC_Het=2;AC_Hom=8;AC_Hemi=0;HWE=0.0196258	GT:AD:DP:GP:PL	0/0:4,0:4:0.92127,0.07873,0:0,12,96	1/1:0,7:7:0,0.022342,0.977658:193,21,0	0/0:1,0:1:0.593894,0.406036,7e-05:0,3,36	0/0:8,0:8:0.994687,0.005313,0:0,24,240	0/0:7,0:7:0.989431,0.010569,0:0,21,196	0/1:1,6:7:0,0.746599,0.253401:158,0,0	0/1:1,6:7:0,0.746599,0.253401:174,0,0	1/1:1,8:9:0,0.42608,0.57392:209,6,0	0/0:16,0:16:0.999979,2.1e-05,0:0,48,296	0/0:40,0:40:1,0,0:0,120,417	0/0:17,0:17:0.99999,1e-05,0:0,51,341	1/1:0,96:96:0,0,1:443,289,0	1/1:0,11:11:0,0.001426,0.998574:273,33,0
chr2	29836367	chr2_29836367_A_G	A	G	.	PASS	AF=0.461538;DP=269;NS=13;AN=26;MAF=0.461538;AC=12;AC_Het=4;AC_Hom=8;AC_Hemi=0;HWE=0.260843	GT:AD:DP:GP:PL	1/1:0,16:16:0,3.1e-05,0.999969:305,48,0	1/1:0,5:5:0,0.059306,0.940694:148,15,0	0/0:1,0:1:0.502154,0.497784,6.2e-05:0,3,39	0/0:7,0:7:0.984748,0.015252,0:0,21,204	0/1:6,5:11:0,1,0:135,0,156	1/1:0,8:8:0,0.007819,0.992181:224,24,0	1/1:0,12:12:0,0.000492,0.999508:276,36,0	0/1:0,1:1:5.1e-05,0.502155,0.497794:40,3,0	0/0:18,0:18:0.999992,8e-06,0:0,54,339	0/0:44,0:44:1,0,0:0,132,415	0/0:26,0:26:1,0,0:0,78,387	0/1:50,65:115:0,1,0:367,0,340	0/1:3,2:5:3e-06,0.999997,0:52,0,95
chr2	29838338	chr2_29838338_A_T	A	T	.	PASS	AF=0.5;DP=262;NS=13;AN=26;MAF=0.5;AC=13;AC_Het=5;AC_Hom=8;AC_Hemi=0;HWE=0.577624	GT:AD:DP:GP:PL	1/1:0,4:4:0,0.11223,0.88777:111,12,0	0/0:5,0:5:0.941802,0.058198,0:0,15,165	1/1:0,16:16:0,3.1e-05,0.999969:342,48,0	0/1:5,3:8:0,1,0:68,0,148	0/1:9,5:14:0,1,0:136,0,183	1/1:0,7:7:0,0.015556,0.984444:204,21,0	1/1:0,9:9:0,0.003935,0.996065:237,27,0	0/1:2,2:4:0,0.999998,1e-06:68,0,55	0/0:18,0:18:0.999992,8e-06,0:0,54,350	0/0:54,0:54:1,0,0:0,163,428	0/0:22,0:22:1,0,0:0,66,376	0/1:60,34:94:0,1,0:265,0,367	0/1:3,4:7:0,1,0:118,0,86
chr2	29846133	chr2_29846133_C_T	C	T	.	PASS	AF=0.166667;DP=195;NS=12;AN=24;MAF=0.166667;AC=4;AC_Het=0;AC_Hom=4;AC_Hemi=0;HWE=0.00621118	GT:AD:DP:GP:PL	0/0:16,0:16:0.999994,6e-06,0:0,48,295	0/0:5,0:5:0.988083,0.011917,0:0,15,155	0/0:8,0:8:0.998495,0.001505,0:0,24,215	0/0:5,0:5:0.988083,0.011917,0:0,15,147	0/0:10,0:10:0.999623,0.000377,0:0,30,227	0/0:1,0:1:0.838228,0.161764,8e-06:0,3,36	./.:0,0:0:0.702635,0.271197,0.026168:0,0,0	0/0:2,0:2:0.912,0.088,0:0,6,81	0/0:21,0:21:1,0,0:0,63,368	0/0:49,0:49:1,0,0:0,148,423	0/0:22,0:22:1,0,0:0,66,340	1/1:3,49:52:0,0,1:381,78,0	1/1:0,4:4:0,0.393091,0.606909:126,12,0
chr2	29846511	chr2_29846511_A_T	A	T	.	PASS	AF=0.136364;DP=126;NS=11;AN=22;MAF=0.136364;AC=3;AC_Het=3;AC_Hom=0;AC_Hemi=0;HWE=1	GT:AD:DP:GP:PL	0/0:9,0:9:0.999289,0.000711,0:0,27,173	0/1:1,1:2:0.00547,0.994386,0.000144:27,0,28	0/0:6,1:7:0.685037,0.314963,0:1,0,130	./.:0,0:0:0.715524,0.260725,0.023751:0,0,0	0/0:11,0:11:0.999822,0.000178,0:0,33,255	0/0:3,0:3:0.956437,0.043563,0:0,9,86	0/0:3,0:3:0.956437,0.043563,0:0,9,77	0/1:1,1:2:0.003439,0.990884,0.005677:29,0,12	0/0:19,0:19:0.999999,1e-06,0:0,57,311	0/0:30,3:33:0.999994,6e-06,0:0,48,295	0/1:15,5:20:0.009526,0.990474,0:25,0,212	0/0:16,1:17:0.999865,0.000135,0:0,34,262	./.:0,0:0:0.715524,0.260725,0.023751:0,0,0
chr2	29847473	chr2_29847473_C_T	C	T	.	PASS	AF=0.409091;DP=226;NS=11;AN=22;MAF=0.409091;AC=9;AC_Het=1;AC_Hom=8;AC_Hemi=0;HWE=0.00928793	GT:AD:DP:GP:PL	0/0:1,0:1:0.560961,0.438766,0.000273:0,3,31	1/1:0,4:4:0,0.137786,0.862214:109,12,0	0/1:0,1:1:7.2e-05,0.56107,0.438859:40,3,0	0/0:14,1:15:0.676732,0.323268,0:0,5,279	0/0:10,0:10:0.998475,0.001525,0:0,30,266	./.:0,0:0:0.314847,0.492531,0.192623:0,0,0	./.:0,0:0:0.314847,0.492531,0.192623:0,0,0	1/1:0,7:7:0,0.019584,0.980416:205,21,0	0/0:17,0:17:0.999988,1.2e-05,0:0,51,351	0/0:58,0:58:1,0,0:0,175,438	0/0:30,0:30:1,0,0:0,90,406	1/1:0,81:81:0,0,1:453,244,0	1/1:0,2:2:0,0.389958,0.610042:71,6,0
chr2	29849755	chr2_29849755_T_A	T	A	.	PASS	AF=0.461538;DP=265;NS=13;AN=26;MAF=0.461538;AC=12;AC_Het=4;AC_Hom=8;AC_Hemi=0;HWE=0.260843	GT:AD:DP:GP:PL	1/1:0,4:4:0,0.134711,0.865289:114,12,0	1/1:0,2:2:0,0.38376,0.61624:70,6,0	1/1:0,24:24:0,0,1:381,72,0	0/0:3,0:3:0.832837,0.167163,0:0,9,103	0/1:5,3:8:0,1,0:80,0,118	0/1:1,2:3:0,0.999745,0.000255:64,0,32	1/1:0,3:3:0,0.237438,0.762562:103,9,0	0/0:3,0:3:0.832837,0.167163,0:0,9,106	0/0:30,0:30:1,0,0:0,90,411	0/0:61,0:61:1,0,0:0,184,435	0/0:20,0:20:0.999998,2e-06,0:0,60,326	0/1:70,26:96:0,1,0:127,0,348	0/1:6,2:8:6e-06,0.999994,0:50,0,165
chr2	29849965	chr2_29849965_G_A	G	A	.	PASS	AF=0.115385;DP=252;NS=13;AN=26;MAF=0.115385;AC=3;AC_Het=3;AC_Hom=0;AC_Hemi=0;HWE=1	GT:AD:DP:GP:PL	0/0:1,0:1:0.871715,0.128135,0.00015:0,3,21	0/0:1,0:1:0.871844,0.128154,2e-06:0,3,40	0/0:21,0:21:1,0,0:0,63,354	0/1:6,5:11:0,1,0:133,0,156	0/1:4,2:6:1.1e-05,0.999989,0:55,0,102	0/0:3,0:3:0.964555,0.035445,0:0,9,84	0/0:6,0:6:0.995428,0.004572,0:0,18,151	0/1:3,2:5:3e-06,0.999997,0:61,0,86	0/0:18,0:18:0.999999,1e-06,0:0,54,342	0/0:43,0:43:1,0,0:0,129,400	0/0:25,0:25:1,0,0:0,75,385	0/0:109,0:109:1,0,0:0,328,457	0/0:3,0:3:0.964555,0.035445,0:0,9,106
chr2	29850735	chr2_29850735_C_T	C	T	.	PASS	AF=0.153846;DP=228;NS=13;AN=26;MAF=0.153846;AC=4;AC_Het=2;AC_Hom=2;AC_Hemi=0;HWE=0.234783	GT:AD:DP:GP:PL	0/0:13,0:13:0.999955,4.5e-05,0:0,39,253	1/1:0,8:8:0,0.040954,0.959046:196,24,0	0/0:13,0:13:0.999955,4.5e-05,0:0,39,290	0/1:5,3:8:0,1,0:84,0,138	0/1:3,4:7:0,1,0:89,0,70	0/0:4,0:4:0.977645,0.022355,0:0,12,120	0/0:5,0:5:0.988696,0.011304,0:0,15,163	0/0:4,0:4:0.977645,0.022355,0:0,12,137	0/0:17,0:17:0.999997,3e-06,0:0,51,316	0/0:40,0:40:1,0,0:0,120,405	0/0:15,0:15:0.999989,1.1e-05,0:0,45,308	0/0:86,1:87:1,0,0:0,242,448	0/0:6,0:6:0.994316,0.005684,0:0,18,163
chr2	29850791	chr2_29850791_C_T	C	T	.	PASS	AF=0.115385;DP=217;NS=13;AN=26;MAF=0.115385;AC=3;AC_Het=3;AC_Hom=0;AC_Hemi=0;HWE=1	GT:AD:DP:GP:PL	0/0:7,0:7:0.997839,0.002161,0:0,21,136	0/0:9,0:9:0.999459,0.000541,0:0,27,225	0/0:7,0:7:0.997839,0.002161,0:0,21,185	0/0:9,0:9:0.999459,0.000541,0:0,27,241	0/0:9,0:9:0.999459,0.000541,0:0,27,222	0/0:3,0:3:0.966513,0.033487,0:0,9,95	0/1:2,4:6:0,0.999999,1e-06:102,0,49	0/1:0,1:1:0.000633,0.877721,0.121645:40,3,0	0/0:16,0:16:0.999996,4e-06,0:0,48,310	0/0:37,0:37:1,0,0:0,111,390	0/0:16,0:16:0.999996,4e-06,0:0,48,324	0/1:42,46:88:0,1,0:343,0,336	0/0:6,0:6:0.995688,0.004312,0:0,18,175
chr2	29853500	chr2_29853500_A_G	A	G	.	PASS	AF=0.5;DP=272;NS=13;AN=26;MAF=0.5;AC=13;AC_Het=5;AC_Hom=8;AC_Hemi=0;HWE=0.577624	GT:AD:DP:GP:PL	1/1:0,5:5:0,0.060067,0.939933:137,15,0	0/0:7,0:7:0.98495,0.01505,0:0,21,208	1/1:0,8:8:0,0.007925,0.992075:215,24,0	0/1:7,5:12:0,1,0:111,0,187	0/1:8,7:15:0,1,0:122,0,138	1/1:0,6:6:0,0.030963,0.969037:176,18,0	1/1:0,5:5:0,0.060067,0.939933:133,15,0	0/1:2,2:4:8e-06,0.999992,0:48,0,63	0/0:24,0:24:1,0,0:0,72,384	0/0:53,0:53:1,0,0:0,160,439	0/0:31,0:31:1,0,0:0,93,421	0/1:67,31:98:0,1,0:256,0,360	0/1:3,1:4:0.000817,0.999183,0:28,0,86
chr2	29853658	chr2_29853658_T_C	T	C	.	PASS	AF=0.307692;DP=255;NS=13;AN=26;MAF=0.307692;AC=8;AC_Het=6;AC_Hom=2;AC_Hemi=0;HWE=1	GT:AD:DP:GP:PL	0/0:12,0:12:0.999779,0.000221,0:0,36,254	0/0:2,0:2:0.815271,0.184729,0:0,6,72	0/1:7,5:12:0,1,0:134,0,136	0/1:6,1:7:0.034235,0.965765,0:15,0,169	0/1:5,4:9:0,1,0:98,0,130	1/1:0,3:3:0,0.355522,0.644478:87,9,0	0/1:2,1:3:0.000701,0.999236,6.4e-05:32,0,36	0/0:1,0:1:0.687377,0.311502,0.001121:0,3,21	0/0:28,0:28:1,0,0:0,84,382	0/0:60,0:60:1,0,0:0,181,423	0/0:20,0:20:0.999999,1e-06,0:0,60,321	0/1:55,35:90:0,1,0:286,0,353	0/1:6,2:8:0.000101,0.999899,0:40,0,153
chr2	29854629	chr2_29854629_G_A	G	A	.	PASS	AF=0.136364;DP=213;NS=11;AN=22;MAF=0.136364;AC=3;AC_Het=3;AC_Hom=0;AC_Hemi=0;HWE=1	GT:AD:DP:GP:PL	0/0:9,0:9:0.999343,0.000657,0:0,27,172	0/1:0,1:1:0.000404,0.855647,0.143949:41,3,0	0/0:4,0:4:0.979405,0.020595,0:0,12,121	0/0:9,0:9:0.999343,0.000657,0:0,27,241	0/0:7,0:7:0.997378,0.002622,0:0,21,209	./.:0,0:0:0.732725,0.246537,0.020738:0,0,0	./.:0,0:0:0.732725,0.246537,0.020738:0,0,0	0/1:1,2:3:2e-06,0.999661,0.000337:63,0,24	0/0:27,0:27:1,0,0:0,81,402	0/0:55,0:55:1,0,0:0,166,429	0/0:21,0:21:1,0,0:0,63,364	0/0:69,0:69:1,0,0:0,208,424	0/1:6,2:8:0.000273,0.999727,0:40,0,170
chr2	29855235	chr2_29855235_C_T	C	T	.	PASS	AF=0.363636;DP=166;NS=11;AN=22;MAF=0.363636;AC=8;AC_Het=4;AC_Hom=4;AC_Hemi=0;HWE=0.537668	GT:AD:DP:GP:PL	1/1:0,15:15:0,9e-05,0.99991:298,45,0	0/0:1,0:1:0.594916,0.405057,2.8e-05:0,3,40	1/1:0,4:4:0,0.155107,0.844893:122,12,0	0/0:9,0:9:0.997348,0.002652,0:0,27,203	0/1:8,2:10:3.8e-05,0.999962,0:43,0,212	./.:0,0:0:0.353942,0.481977,0.164082:0,0,0	./.:0,0:0:0.353942,0.481977,0.164082:0,0,0	0/0:1,0:1:0.594891,0.40504,6.9e-05:0,3,36	0/1:15,3:18:1.7e-05,0.999983,0:46,0,285	0/1:49,9:58:0,1,0:77,0,345	0/1:10,3:13:9.8e-05,0.999902,0:39,0,239	0/0:35,0:35:1,0,0:0,105,358	0/0:2,0:2:0.74603,0.25397,0:0,6,67
chr2	29855551	chr2_29855551_G_A	G	A	.	PASS	AF=0.166667;DP=231;NS=12;AN=24;MAF=0.166667;AC=4;AC_Het=4;AC_Hom=0;AC_Hemi=0;HWE=1	GT:AD:DP:GP:PL	0/0:8,0:8:0.998185,0.001815,0:0,24,172	0/0:1,0:1:0.811145,0.188833,2.2e-05:0,3,33	0/1:6,2:8:0.000784,0.999216,0:34,0,125	0/0:6,0:6:0.992778,0.007222,0:0,18,169	0/1:14,2:16:0.150117,0.849883,0:11,0,228	0/0:1,0:1:0.811092,0.18882,8.8e-05:0,3,27	./.:0,0:0:0.657983,0.306357,0.03566:0,0,0	0/0:2,0:2:0.895738,0.104262,0:0,6,78	0/0:17,2:19:0.811464,0.188536,0:0,3,299	0/1:48,8:56:0.000256,0.999744,0:39,0,342	0/1:19,5:24:4.3e-05,0.999957,0:47,0,304	0/0:83,0:83:1,0,0:0,250,421	0/0:7,0:7:0.996376,0.003624,0:0,21,189
chr2	29856305	chr2_29856305_C_T	C	T	.	PASS	AF=0.115385;DP=222;NS=13;AN=26;MAF=0.115385;AC=3;AC_Het=3;AC_Hom=0;AC_Hemi=0;HWE=1	GT:AD:DP:GP:PL	0/0:5,0:5:0.990971,0.009029,0:0,15,134	0/0:5,0:5:0.990971,0.009029,0:0,15,148	0/0:8,0:8:0.998862,0.001138,0:0,24,221	0/1:10,5:15:0,1,0:99,0,206	0/0:9,0:9:0.999431,0.000569,0:0,27,213	0/1:0,1:1:0.002378,0.870685,0.126937:34,3,0	0/0:1,0:1:0.8726,0.127214,0.000185:0,3,20	0/0:3,0:3:0.964835,0.035165,0:0,9,113	0/0:28,0:28:1,0,0:0,84,384	0/0:65,0:65:1,0,0:0,196,422	0/0:24,0:24:1,0,0:0,72,371	0/1:29,21:50:0,1,0:231,0,300	0/0:8,0:8:0.998862,0.001138,0:0,24,229
chr2	29856496	chr2_29856496_A_G	A	G	.	PASS	AF=0.291667;DP=238;NS=12;AN=24;MAF=0.291667;AC=7;AC_Het=5;AC_Hom=2;AC_Hemi=0;HWE=1	GT:AD:DP:GP:PL	0/0:3,0:3:0.890637,0.109363,0:0,9,97	0/1:0,2:2:0,0.504445,0.495555:67,6,0	1/1:0,4:4:0,0.202857,0.797143:115,12,0	0/1:1,4:5:0,0.997522,0.002478:103,0,20	0/0:8,0:8:0.996178,0.003822,0:0,24,222	0/1:0,1:1:0.000272,0.670425,0.329302:37,3,0	./.:0,0:0:0.449718,0.441785,0.108498:0,0,0	0/0:1,0:1:0.67059,0.329378,3.2e-05:0,3,37	0/0:28,2:30:0.998602,0.001398,0:0,28,346	0/0:63,6:69:0.999998,2e-06,0:0,57,350	0/1:25,3:28:0.272206,0.727794,0:4,0,315	0/1:54,30:84:0,1,0:123,0,354	0/0:3,0:3:0.890637,0.109363,0:0,9,93
chr2	29863344	chr2_29863344_G_A	G	A	.	PASS	AF=0.454545;DP=182;NS=11;AN=22;MAF=0.454545;AC=10;AC_Het=2;AC_Hom=8;AC_Hemi=0;HWE=0.0610009	GT:AD:DP:GP:PL	1/1:0,27:27:0,0,1:358,81,0	./.:0,0:0:0.302547,0.494991,0.202461:0,0,0	0/1:1,10:11:0,0.937632,0.062368:196,0,8	0/0:12,0:12:0.999601,0.000399,0:0,36,280	0/0:15,0:15:0.99995,5e-05,0:0,45,302	./.:0,0:0:0.302547,0.494991,0.202461:0,0,0	1/1:0,2:2:1e-06,0.379347,0.620652:61,6,0	0/1:0,1:1:0.000213,0.549924,0.449864:35,3,0	0/0:21,0:21:0.999999,1e-06,0:0,63,375	0/0:34,0:34:1,0,0:0,102,409	0/0:17,0:17:0.999988,1.2e-05,0:0,51,348	1/1:0,39:39:0,0,1:415,117,0	1/1:0,3:3:0,0.234069,0.765931:108,9,0
chr2	29863636	chr2_29863636_C_A	C	A	.	PASS	AF=0.125;DP=226;NS=12;AN=24;MAF=0.125;AC=3;AC_Het=3;AC_Hom=0;AC_Hemi=0;HWE=1	GT:AD:DP:GP:PL	0/0:34,0:34:1,0,0:0,102,387	0/1:0,1:1:0.002852,0.865499,0.131649:33,3,0	0/0:4,0:4:0.981342,0.018658,0:0,12,128	0/1:2,1:3:0.003299,0.996701,0:30,0,65	0/0:13,0:13:0.999963,3.7e-05,0:0,39,280	./.:0,0:0:0.753381,0.229189,0.017431:0,0,0	0/0:4,0:4:0.981342,0.018658,0:0,12,141	0/1:1,1:2:0.012971,0.986969,6e-05:24,0,31	0/0:27,0:27:1,0,0:0,81,383	0/0:62,0:62:1,0,0:0,187,431	0/0:21,0:21:1,0,0:0,63,367	0/0:51,0:51:1,0,0:0,154,420	0/0:4,0:4:0.981342,0.018658,0:0,12,142
chr2	29863748	chr2_29863748_T_C	T	C	.	PASS	AF=0.409091;DP=215;NS=11;AN=22;MAF=0.409091;AC=9;AC_Het=1;AC_Hom=8;AC_Hemi=0;HWE=0.00928793	GT:AD:DP:GP:PL	0/0:30,1:31:0.999999,1e-06,0:0,60,335	./.:0,0:0:0.342561,0.485452,0.171987:0,0,0	1/1:0,6:6:0,0.042238,0.957762:165,18,0	0/0:4,0:4:0.918639,0.081361,0:0,12,124	0/0:4,0:4:0.918639,0.081361,0:0,12,102	./.:0,0:0:0.342561,0.485452,0.171987:0,0,0	0/1:0,1:1:0.000521,0.58498,0.414499:32,3,0	1/1:0,3:3:0,0.260802,0.739198:91,9,0	0/0:19,0:19:0.999997,3e-06,0:0,57,319	0/0:59,0:59:1,0,0:0,178,412	0/0:26,0:26:1,0,0:0,78,321	1/1:0,57:57:0,0,1:418,172,0	1/1:0,4:4:0,0.149954,0.850046:135,12,0
chr2	29867289	chr2_29867289_C_T	C	T	.	PASS	AF=0.363636;DP=267;NS=11;AN=22;MAF=0.363636;AC=8;AC_Het=6;AC_Hom=2;AC_Hemi=0;HWE=1	GT:AD:DP:GP:PL	0/1:33,33:66:0,1,0:288,0,323	./.:0,0:0:0.386077,0.470548,0.143375:0,0,0	1/1:0,4:4:0,0.170203,0.829797:110,12,0	0/1:1,1:2:0.016141,0.983764,9.5e-05:17,0,35	0/0:8,0:8:0.995262,0.004738,0:0,24,225	./.:0,0:0:0.386077,0.470548,0.143375:0,0,0	0/0:1,0:1:0.621296,0.378612,9.2e-05:0,3,34	0/1:2,1:3:0.000656,0.999344,0:31,0,65	0/0:22,1:23:0.998548,0.001452,0:0,29,341	0/1:50,10:60:0,1,0:72,0,339	0/1:20,6:26:0,1,0:91,0,313	0/1:55,16:71:0,1,0:74,0,331	0/0:3,0:3:0.867795,0.132205,0:0,9,106
chr2	29867455	chr2_29867455_C_T	C	T	.	PASS	AF=0.291667;DP=262;NS=12;AN=24;MAF=0.291667;AC=7;AC_Het=7;AC_Hom=0;AC_Hemi=0;HWE=0.487414	GT:AD:DP:GP:PL	0/1:51,7:58:2.3e-05,0.999977,0:47,0,273	./.:0,0:0:0.517828,0.403549,0.078623:0,0,0	0/1:5,1:6:0.01023,0.98977,0:21,0,150	0/0:4,0:4:0.953557,0.046443,0:0,12,117	0/1:5,2:7:0.000103,0.999897,0:41,0,154	0/0:1,0:1:0.719211,0.280242,0.000547:0,3,23	0/1:9,1:10:0.293262,0.706738,0:5,0,194	0/0:4,0:4:0.953557,0.046443,0:0,12,120	0/0:17,2:19:0.899302,0.100698,0:0,8,299	0/1:40,7:47:0.000851,0.999149,0:32,0,332	0/1:20,2:22:0.464671,0.535329,0:2,0,275	0/1:64,15:79:8e-06,0.999992,0:52,0,327	0/0:5,0:5:0.976227,0.023773,0:0,15,143
chr2	29867493	chr2_29867493_C_T	C	T	.	PASS	AF=0.25;DP=206;NS=12;AN=24;MAF=0.25;AC=6;AC_Het=4;AC_Hom=2;AC_Hemi=0;HWE=1	GT:AD:DP:GP:PL	0/0:33,0:33:1,0,0:0,99,359	./.:0,0:0:0.522603,0.40062,0.076777:0,0,0	0/0:4,0:4:0.95428,0.04572,0:0,12,130	0/0:2,0:2:0.839177,0.160823,0:0,6,61	0/0:5,0:5:0.976606,0.023394,0:0,15,159	0/0:1,0:1:0.720991,0.276348,0.002661:0,3,16	0/1:7,2:9:0.000159,0.999841,0:39,0,164	0/0:1,0:1:0.72289,0.277076,3.4e-05:0,3,35	0/1:17,2:19:0.271149,0.728851,0:5,0,280	0/1:25,6:31:5e-06,0.999995,0:54,0,306	0/0:11,1:12:0.770636,0.229364,0:0,4,235	0/1:10,75:85:0,0.850727,0.149273:273,0,0	1/1:0,4:4:0,0.245915,0.754085:117,12,0
chr2	29867530	chr2_29867530_C_T	C	T	.	PASS	AF=0.409091;DP=176;NS=11;AN=22;MAF=0.409091;AC=9;AC_Het=5;AC_Hom=4;AC_Hemi=0;HWE=1	GT:AD:DP:GP:PL	0/1:1,5:6:0,0.995285,0.004715:112,0,19	./.:0,0:0:0.329438,0.489058,0.181504:0,0,0	0/1:0,1:1:0.000488,0.573685,0.425828:32,3,0	0/0:4,0:4:0.915098,0.084902,0:0,12,135	1/1:0,2:2:0,0.402488,0.597512:70,6,0	./.:0,0:0:0.329438,0.489058,0.181504:0,0,0	1/1:0,5:5:0,0.07766,0.92234:155,15,0	0/1:1,1:2:0.000537,0.998873,0.00059:31,0,28	0/0:16,1:17:0.972255,0.027745,0:0,17,300	0/0:38,4:42:0.696921,0.303079,0:0,5,332	0/0:19,1:20:0.992942,0.007058,0:0,23,312	0/1:50,21:71:0,1,0:181,0,357	0/1:3,2:5:8e-06,0.999992,0:49,0,77
chr2	29867887	chr2_29867887_C_T	C	T	.	PASS	AF=0.291667;DP=229;NS=12;AN=24;MAF=0.291667;AC=7;AC_Het=7;AC_Hom=0;AC_Hemi=0;HWE=0.487414	GT:AD:DP:GP:PL	0/1:19,30:49:0,1,0:310,0,240	./.:0,0:0:0.433535,0.449797,0.116667:0,0,0	0/1:0,1:1:0.006321,0.65427,0.339409:23,3,0	0/0:2,0:2:0.794046,0.205954,0:0,6,78	0/0:9,0:9:0.997978,0.002022,0:0,27,254	0/1:0,1:1:0.001007,0.657769,0.341224:31,3,0	0/0:4,0:4:0.939106,0.060894,0:0,12,132	0/1:1,1:2:0.001217,0.998371,0.000412:29,0,28	0/1:22,3:25:0.070671,0.929329,0:11,0,319	0/1:45,7:52:6.4e-05,0.999936,0:42,0,336	0/1:18,3:21:0.014686,0.985314,0:18,0,302	0/0:58,4:62:0.999987,1.3e-05,0:0,49,344	0/0:1,0:1:0.658399,0.341545,5.6e-05:0,3,35
chr2	29869873	chr2_29869873_C_A	C	A	.	PASS	AF=0.227273;DP=201;NS=11;AN=22;MAF=0.227273;AC=5;AC_Het=1;AC_Hom=4;AC_Hemi=0;HWE=0.037594	GT:AD:DP:GP:PL	0/0:17,0:17:0.999996,4e-06,0:0,51,224	./.:0,0:0:0.596557,0.351628,0.051815:0,0,0	0/1:2,1:3:0.001355,0.998644,1e-06:31,0,54	0/0:1,0:1:0.772366,0.227626,8e-06:0,3,39	0/0:9,0:9:0.99885,0.00115,0:0,27,228	./.:0,0:0:0.596557,0.351628,0.051815:0,0,0	1/1:0,7:7:0,0.050345,0.949655:164,21,0	1/1:0,4:4:0,0.297814,0.702186:112,12,0	0/0:17,0:17:0.999996,4e-06,0:0,51,315	0/0:51,1:52:1,0,0:0,132,426	0/0:20,1:21:0.999856,0.000144,0:0,36,345	0/0:68,0:68:1,0,0:0,205,407	0/0:2,0:2:0.87157,0.12843,0:0,6,73
chr2	29869958	chr2_29869958_C_T	C	T	.	PASS	AF=0.269231;DP=213;NS=13;AN=26;MAF=0.269231;AC=7;AC_Het=7;AC_Hom=0;AC_Hemi=0;HWE=0.49913	GT:AD:DP:GP:PL	0/1:16,3:19:0.008508,0.991492,0:22,0,279	0/1:0,1:1:0.002335,0.718995,0.278669:29,3,0	0/1:3,4:7:0,0.999999,1e-06:94,0,56	0/0:5,0:5:0.97635,0.02365,0:0,15,128	0/0:10,0:10:0.999244,0.000756,0:0,30,248	0/1:0,1:1:0.000186,0.720545,0.27927:40,3,0	0/0:4,0:4:0.953793,0.046207,0:0,12,113	0/0:3,0:3:0.911667,0.088333,0:0,9,112	0/0:13,0:13:0.999905,9.5e-05,0:0,39,287	0/1:46,5:51:0.419623,0.580377,0:3,0,314	0/1:13,2:15:0.003646,0.996354,0:25,0,278	0/0:77,0:77:1,0,0:0,232,405	0/1:6,1:7:0.020358,0.979642,0:18,0,143
chr2	29872246	chr2_29872246_A_G	A	G	.	PASS	AF=0.208333;DP=165;NS=12;AN=24;MAF=0.208333;AC=5;AC_Het=5;AC_Hom=0;AC_Hemi=0;HWE=1	GT:AD:DP:GP:PL	0/0:2,0:2:0.860167,0.139818,1.4e-05:0,6,38	0/1:0,1:1:0.00461,0.751178,0.244211:27,3,0	0/0:18,0:18:0.999998,2e-06,0:0,54,304	0/0:5,0:5:0.980087,0.019913,0:0,15,135	0/1:7,2:9:7.9e-05,0.999921,0:43,0,177	./.:0,0:0:0.569511,0.370297,0.060192:0,0,0	0/0:3,0:3:0.924836,0.075164,0:0,9,95	0/0:1,0:1:0.754656,0.245338,6e-06:0,3,41	0/1:20,3:23:0.000241,0.999759,0:38,0,305	0/1:36,7:43:0,1,0:77,0,329	0/0:15,1:16:0.952568,0.047432,0:0,11,290	0/1:37,5:42:0.018624,0.981376,0:19,0,326	0/0:2,0:2:0.86018,0.13982,0:0,6,81
chr2	29877601	chr2_29877601_A_C	A	C	.	PASS	AF=0.208333;DP=205;NS=12;AN=24;MAF=0.208333;AC=5;AC_Het=5;AC_Hom=0;AC_Hemi=0;HWE=1	GT:AD:DP:GP:PL	./.:0,0:0:0.599452,0.349582,0.050966:0,0,0	0/1:0,1:1:0.00527,0.770161,0.224569:27,3,0	0/0:2,0:2:0.872761,0.127239,0:0,6,70	0/0:7,0:7:0.995465,0.004535,0:0,21,215	0/1:4,1:5:0.098329,0.901671,0:12,0,134	0/1:1,1:2:0.051472,0.948484,4.4e-05:15,0,35	0/1:1,1:2:0.013427,0.982042,0.004531:21,0,15	0/0:1,0:1:0.774241,0.225754,5e-06:0,3,41	0/0:26,1:27:0.999998,2e-06,0:0,54,384	0/0:58,3:61:1,0,0:0,83,391	0/0:26,2:28:0.999907,9.3e-05,0:0,38,371	0/0:63,0:63:1,0,0:0,190,399	0/1:4,2:6:0.000105,0.999895,0:42,0,83
chr2	29878931	chr2_29878931_C_T	C	T	.	PASS	AF=0.5;DP=211;NS=11;AN=22;MAF=0.5;AC=11;AC_Het=1;AC_Hom=10;AC_Hemi=0;HWE=0.0107622	GT:AD:DP:GP:PL	./.:0,0:0:0.252442,0.499988,0.247569:0,0,0	0/1:0,1:1:0.004014,0.500418,0.495568:21,3,0	1/1:0,3:3:0,0.20156,0.79844:83,9,0	0/0:12,0:12:0.999517,0.000483,0:0,36,296	0/0:4,0:4:0.889851,0.110149,0:0,12,130	./.:0,0:0:0.252442,0.499988,0.247569:0,0,0	1/1:0,5:5:0,0.059363,0.940637:139,15,0	1/1:0,2:2:0,0.335499,0.664501:69,6,0	0/0:19,0:19:0.999996,4e-06,0:0,57,347	0/0:65,0:65:1,0,0:0,196,444	0/0:30,0:30:1,0,0:0,90,406	1/1:0,65:65:0,0,1:424,196,0	1/1:0,5:5:0,0.059363,0.940637:129,15,0
chr2	29879959	chr2_29879959_C_T	C	T	.	PASS	AF=0.136364;DP=171;NS=11;AN=22;MAF=0.136364;AC=3;AC_Het=1;AC_Hom=2;AC_Hemi=0;HWE=0.142857	GT:AD:DP:GP:PL	0/0:1,0:1:0.867936,0.132062,2e-06:0,3,40	./.:0,0:0:0.753315,0.229245,0.017441:0,0,0	0/0:4,0:4:0.981336,0.018664,0:0,12,109	0/0:8,0:8:0.998813,0.001187,0:0,24,218	0/0:7,0:7:0.997628,0.002372,0:0,21,212	./.:0,0:0:0.753315,0.229245,0.017441:0,0,0	1/1:0,4:4:0,0.450999,0.549001:118,12,0	0/1:0,1:1:0.00057,0.867441,0.131989:40,3,0	0/0:25,0:25:1,0,0:0,75,360	0/0:55,0:55:1,0,0:0,166,418	0/0:31,0:31:1,0,0:0,93,407	0/0:33,0:33:1,0,0:0,99,332	0/0:2,0:2:0.929301,0.070699,0:0,6,70
chr2	29883122	chr2_29883122_G_T	G	T	.	PASS	AF=0.363636;DP=254;NS=11;AN=22;MAF=0.363636;AC=8;AC_Het=2;AC_Hom=6;AC_Hemi=0;HWE=0.0588235	GT:AD:DP:GP:PL	1/1:0,26:26:0,0,1:327,78,0	1/1:0,2:2:7.5e-05,0.490855,0.50907:44,6,0	1/1:0,7:7:0,0.029249,0.970751:154,21,0	0/1:6,2:8:0.00014,0.99986,0:38,0,136	0/1:6,1:7:0.196658,0.803342,0:6,0,158	0/0:3,0:3:0.885243,0.114757,0:0,9,67	0/0:3,0:3:0.885243,0.114757,0:0,9,98	./.:0,0:0:0.433655,0.44974,0.116605:0,0,0	0/0:22,0:22:1,0,0:0,66,391	0/0:88,0:88:1,0,0:0,265,466	0/0:28,0:28:1,0,0:0,84,416	0/0:60,0:60:1,0,0:0,181,422	./.:0,0:0:0.433655,0.44974,0.116605:0,0,0
chr2	29883832	chr2_29883832_C_T	C	T	.	PASS	AF=0.192308;DP=241;NS=13;AN=26;MAF=0.192308;AC=5;AC_Het=5;AC_Hom=0;AC_Hemi=0;HWE=1	GT:AD:DP:GP:PL	0/0:10,0:10:0.999498,0.000502,0:0,30,179	0/0:4,0:4:0.968879,0.031121,0:0,12,99	0/1:1,1:2:0.000617,0.99836,0.001023:35,0,21	0/1:4,3:7:1e-06,0.999999,0:64,0,121	0/1:8,2:10:0.004634,0.995366,0:26,0,204	0/0:3,0:3:0.939636,0.060364,0:0,9,85	0/0:2,0:2:0.886143,0.113857,0:0,6,63	0/0:2,0:2:0.886143,0.113857,0:0,6,66	0/0:17,0:17:0.999996,4e-06,0:0,51,350	0/0:45,0:45:1,0,0:0,135,419	0/0:23,0:23:1,0,0:0,69,370	0/1:90,22:112:0,1,0:83,0,316	0/1:2,2:4:3.9e-05,0.999957,3e-06:47,0,46
chr2	29900852	chr2_29900852_G_A	G	A	.	PASS	AF=0.5;DP=227;NS=13;AN=26;MAF=0.5;AC=13;AC_Het=5;AC_Hom=8;AC_Hemi=0;HWE=0.577624	GT:AD:DP:GP:PL	0/1:16,5:21:0,1,0:89,0,258	1/1:0,2:2:1e-06,0.360898,0.639101:58,6,0	1/1:0,3:3:0,0.220179,0.779821:85,9,0	0/0:9,0:9:0.996554,0.003446,0:0,27,244	0/1:5,1:6:0.005693,0.994307,0:20,0,131	1/1:0,3:3:0,0.220179,0.779821:83,9,0	1/1:0,3:3:0,0.220179,0.779821:81,9,0	0/0:3,0:3:0.818767,0.181233,0:0,9,115	0/1:17,3:20:4e-05,0.99996,0:41,0,296	0/0:45,2:47:1,0,0:0,69,377	0/1:22,5:27:1e-06,0.999999,0:58,0,340	0/1:58,19:77:0,1,0:85,0,345	0/0:5,0:5:0.947565,0.052435,0:0,15,145
chr2	29910048	chr2_29910048_A_T	A	T	.	PASS	AF=0.181818;DP=259;NS=11;AN=22;MAF=0.181818;AC=4;AC_Het=4;AC_Hom=0;AC_Hemi=0;HWE=1	GT:AD:DP:GP:PL	0/0:40,3:43:0.999902,9.8e-05,0:0,37,308	0/1:0,2:2:0,0.664407,0.335593:76,6,0	0/1:1,1:2:0.058959,0.940982,6e-05:15,0,33	0/0:3,0:3:0.940614,0.059386,0:0,9,110	0/1:9,3:12:0,1,0:72,0,222	./.:0,0:0:0.637401,0.321946,0.040653:0,0,0	./.:0,0:0:0.637401,0.321946,0.040653:0,0,0	0/0:2,0:2:0.887886,0.112114,0:0,6,71	0/0:24,0:24:1,0,0:0,72,373	0/0:64,0:64:1,0,0:0,193,444	0/0:28,0:28:1,0,0:0,84,400	0/0:72,1:73:1,0,0:0,187,419	0/1:5,1:6:0.01251,0.98749,0:22,0,151
chr2	29912007	chr2_29912007_A_G	A	G	.	PASS	AF=0.136364;DP=203;NS=11;AN=22;MAF=0.136364;AC=3;AC_Het=1;AC_Hom=2;AC_Hemi=0;HWE=0.142857	GT:AD:DP:GP:PL	1/1:0,13:13:0,0.001429,0.998571:287,39,0	./.:0,0:0:0.729792,0.248973,0.021235:0,0,0	0/0:1,0:1:0.854276,0.14572,5e-06:0,3,37	0/1:3,1:4:0.156546,0.843454,0:12,0,92	0/0:5,0:5:0.989452,0.010548,0:0,15,152	0/0:1,0:1:0.854273,0.145719,8e-06:0,3,35	./.:0,0:0:0.729792,0.248973,0.021235:0,0,0	0/0:4,0:4:0.979124,0.020876,0:0,12,131	0/0:12,0:12:0.999917,8.3e-05,0:0,36,273	0/0:61,3:64:1,0,0:0,90,363	0/0:28,1:29:1,0,0:0,60,380	0/0:67,0:67:1,0,0:0,202,441	0/0:3,0:3:0.959101,0.040899,0:0,9,104
chr2	29912436	chr2_29912436_A_G	A	G	.	PASS	AF=0.227273;DP=233;NS=11;AN=22;MAF=0.227273;AC=5;AC_Het=5;AC_Hom=0;AC_Hemi=0;HWE=1	GT:AD:DP:GP:PL	0/0:37,4:41:0.920404,0.079596,0:0,8,324	./.:0,0:0:0.586261,0.358831,0.054907:0,0,0	0/1:0,1:1:0.000628,0.765195,0.234177:36,3,0	0/0:7,0:7:0.995241,0.004759,0:0,21,211	0/1:3,1:4:0.005187,0.994813,0:25,0,93	./.:0,0:0:0.586261,0.358831,0.054907:0,0,0	0/0:1,0:1:0.765673,0.23432,7e-06:0,3,40	0/0:1,0:1:0.765673,0.23432,7e-06:0,3,40	0/0:15,0:15:0.999981,1.9e-05,0:0,45,317	0/1:53,7:60:0.002954,0.997046,0:27,0,315	0/1:18,2:20:0.316628,0.683372,0:5,0,296	0/1:70,10:80:0.37774,0.62226,0:4,0,316	0/0:3,0:3:0.928931,0.071069,0:0,9,107
chr2	29912458	chr2_29912458_C_T	C	T	.	PASS	AF=0.181818;DP=227;NS=11;AN=22;MAF=0.181818;AC=4;AC_Het=4;AC_Hom=0;AC_Hemi=0;HWE=1	GT:AD:DP:GP:PL	0/1:33,6:39:2e-06,0.999998,0:61,0,319	./.:0,0:0:0.613497,0.339527,0.046976:0,0,0	0/0:1,0:1:0.783247,0.216734,1.9e-05:0,3,35	0/0:8,0:8:0.997843,0.002157,0:0,24,220	0/1:3,1:4:0.009055,0.990945,0:23,0,86	./.:0,0:0:0.613497,0.339527,0.046976:0,0,0	0/1:0,1:1:0.000356,0.78298,0.216664:39,3,0	0/1:0,1:1:0.000356,0.78298,0.216664:39,3,0	0/0:14,0:14:0.999966,3.4e-05,0:0,42,324	0/0:56,4:60:0.999999,1e-06,0:0,56,353	0/0:16,1:17:0.995762,0.004238,0:0,21,309	0/0:75,5:80:1,0,0:0,93,363	0/0:2,0:2:0.878461,0.121539,0:0,6,73
chr2	29921057	chr2_29921057_A_T	A	T	.	PASS	AF=0.5;DP=184;NS=11;AN=22;MAF=0.5;AC=11;AC_Het=1;AC_Hom=10;AC_Hemi=0;HWE=0.0107622	GT:AD:DP:GP:PL	0/1:0,1:1:0.002599,0.505184,0.492218:23,3,0	1/1:0,2:2:1.4e-05,0.33913,0.660857:47,6,0	1/1:0,4:4:0,0.113703,0.886297:88,12,0	0/0:4,0:4:0.891435,0.108565,0:0,12,122	0/0:6,0:6:0.970454,0.029546,0:0,18,190	./.:0,0:0:0.256544,0.499915,0.24354:0,0,0	./.:0,0:0:0.256544,0.499915,0.24354:0,0,0	1/1:0,3:3:0,0.20419,0.79581:94,9,0	0/0:28,0:28:1,0,0:0,84,401	0/0:49,0:49:1,0,0:0,148,420	0/0:24,0:24:1,0,0:0,72,341	1/1:0,59:59:0,0,1:432,178,0	1/1:0,4:4:0,0.113703,0.886297:140,12,0
chr2	29922203	chr2_29922203_A_G	A	G	.	PASS	AF=0.333333;DP=226;NS=12;AN=24;MAF=0.333333;AC=8;AC_Het=4;AC_Hom=4;AC_Hemi=0;HWE=0.517566	GT:AD:DP:GP:PL	1/1:0,20:20:0,3e-06,0.999997:306,60,0	0/1:0,1:1:0.000448,0.638013,0.361539:34,3,0	./.:0,0:0:0.407428,0.461746,0.130826:0,0,0	0/0:6,0:6:0.982601,0.017399,0:0,18,175	0/0:10,1:11:0.781186,0.218814,0:0,6,239	0/1:0,1:1:0.007057,0.633794,0.359149:22,3,0	1/1:0,2:2:1e-06,0.468748,0.531251:62,6,0	0/0:3,0:3:0.875917,0.124083,0:0,9,105	0/0:12,1:13:0.97774,0.02226,0:0,17,275	0/0:40,1:41:1,0,0:0,83,373	0/0:10,1:11:0.932425,0.067575,0:0,12,241	0/1:69,46:115:0,1,0:313,0,368	0/1:1,1:2:0.013828,0.986083,8.9e-05:18,0,35
chr2	29939065	chr2_29939065_G_A	G	A	.	PASS	AF=0.208333;DP=126;NS=12;AN=24;MAF=0.208333;AC=5;AC_Het=3;AC_Hom=2;AC_Hemi=0;HWE=0.403727	GT:AD:DP:GP:PL	./.:0,0:0:0.606398,0.344635,0.048967:0,0,0	0/0:1,0:1:0.778692,0.221276,3.2e-05:0,3,33	0/0:12,0:12:0.999861,0.000139,0:0,36,255	0/0:4,0:4:0.965699,0.034301,0:0,12,128	0/1:14,2:16:0.035043,0.964957,0:17,0,255	0/0:5,0:5:0.98255,0.01745,0:0,15,123	0/0:1,0:1:0.778408,0.221195,0.000397:0,3,22	0/0:2,0:2:0.875595,0.124405,0:0,6,59	0/1:14,2:16:0.022443,0.977557,0:19,0,233	0/1:45,6:51:0.004586,0.995414,0:26,0,308	0/0:14,0:14:0.999965,3.5e-05,0:0,42,261	1/1:0,3:3:0,0.468012,0.531987:72,9,0	0/0:1,0:1:0.778712,0.221282,6e-06:0,3,40
chr2	29943155	chr2_29943155_C_T	C	T	.	PASS	AF=0.115385;DP=273;NS=13;AN=26;MAF=0.115385;AC=3;AC_Het=3;AC_Hom=0;AC_Hemi=0;HWE=1	GT:AD:DP:GP:PL	0/0:3,0:3:0.968429,0.031571,0:0,9,86	0/0:5,0:5:0.991916,0.008084,0:0,15,115	0/1:23,5:28:0.000222,0.999778,0:42,0,229	0/1:6,2:8:0.001229,0.998771,0:35,0,144	0/0:15,0:15:0.999992,8e-06,0:0,45,296	0/0:4,0:4:0.983961,0.016039,0:0,12,118	0/0:7,0:7:0.997967,0.002033,0:0,21,170	0/1:4,1:5:0.057877,0.942123,0:18,0,122	0/0:20,1:21:0.999986,1.4e-05,0:0,43,326	0/0:48,2:50:1,0,0:0,95,356	0/0:24,0:24:1,0,0:0,72,329	0/0:83,0:83:1,0,0:0,250,435	0/0:18,1:19:0.999004,0.000996,0:0,24,262
chr2	29943391	chr2_29943391_C_T	C	T	.	PASS	AF=0.333333;DP=134;NS=12;AN=24;MAF=0.333333;AC=8;AC_Het=4;AC_Hom=4;AC_Hemi=0;HWE=0.517566	GT:AD:DP:GP:PL	0/0:2,0:2:0.800421,0.199579,0:0,6,70	1/1:0,3:3:1.1e-05,0.333905,0.666084:54,9,0	0/1:10,9:19:0,1,0:136,0,148	./.:0,0:0:0.445219,0.444057,0.110724:0,0,0	0/1:5,1:6:0.024886,0.975114,0:16,0,123	0/0:3,0:3:0.889149,0.110851,0:0,9,106	0/0:4,0:4:0.941323,0.058677,0:0,12,109	0/0:4,0:4:0.941323,0.058677,0:0,12,122	0/0:10,0:10:0.999027,0.000973,0:0,30,231	0/0:39,2:41:1,0,0:0,81,381	0/1:13,5:18:1.8e-05,0.999982,0:47,0,253	1/1:1,17:18:0,0.083886,0.916114:251,16,0	0/1:2,3:5:2e-06,0.999963,3.5e-05:57,0,38
chr2	29953831	chr2_29953831_C_T	C	T	.	PASS	AF=0.375;DP=205;NS=12;AN=24;MAF=0.375;AC=9;AC_Het=7;AC_Hom=2;AC_Hemi=0;HWE=0.592947	GT:AD:DP:GP:PL	0/1:30,4:34:0.057593,0.942407,0:11,0,318	0/1:0,1:1:0.004297,0.629076,0.366627:24,3,0	0/1:2,1:3:0.000686,0.999266,4.8e-05:31,0,38	0/0:5,0:5:0.964857,0.035143,0:0,15,137	0/1:4,2:6:0.000544,0.999456,0:32,0,111	0/1:0,1:1:0.000343,0.631574,0.368083:35,3,0	1/1:0,2:2:0.000125,0.461705,0.53817:41,6,0	./.:0,0:0:0.399162,0.465261,0.135576:0,0,0	0/1:17,2:19:0.405942,0.594058,0:1,0,275	0/0:46,3:49:1,0,0:0,66,385	0/0:27,0:27:1,0,0:0,81,391	0/0:56,0:56:1,0,0:0,169,411	0/1:1,1:2:0.001716,0.998099,0.000184:27,0,32
chr2	29958581	chr2_29958581_T_C	T	C	.	PASS	AF=0.416667;DP=213;NS=12;AN=24;MAF=0.416667;AC=10;AC_Het=4;AC_Hom=6;AC_Hemi=0;HWE=0.289272	GT:AD:DP:GP:PL	1/1:0,5:5:0,0.076779,0.923221:147,15,0	./.:0,0:0:0.325976,0.489934,0.18409:0,0,0	1/1:0,5:5:0,0.076779,0.923221:137,15,0	0/1:6,3:9:0,1,0:66,0,167	0/0:6,0:6:0.977056,0.022944,0:0,18,182	1/1:0,3:3:0,0.249624,0.750376:98,9,0	0/1:0,1:1:0.000603,0.570597,0.4288:31,3,0	0/0:3,0:3:0.841845,0.158155,0:0,9,110	0/1:17,3:20:0.001229,0.998771,0:27,0,307	0/0:49,5:54:0.993065,0.006935,0:0,23,343	0/1:20,3:23:0.000292,0.999708,0:34,0,323	0/0:77,3:80:1,0,0:0,156,400	0/0:4,0:4:0.914133,0.085867,0:0,12,140
chr2	29958707	chr2_29958707_G_A	G	A	.	PASS	AF=0.136364;DP=210;NS=11;AN=22;MAF=0.136364;AC=3;AC_Het=3;AC_Hom=0;AC_Hemi=0;HWE=1	GT:AD:DP:GP:PL	0/0:8,0:8:0.997924,0.002076,0:0,24,190	./.:0,0:0:0.623635,0.332141,0.044224:0,0,0	0/1:4,3:7:0,1,0:68,0,115	0/0:12,1:13:0.605888,0.394112,0:1,0,254	0/0:11,1:12:0.549129,0.450871,0:2,0,216	0/1:0,1:1:0.000296,0.78947,0.210233:40,3,0	./.:0,0:0:0.623635,0.332141,0.044224:0,0,0	0/0:2,0:2:0.8825,0.1175,0:0,6,77	0/0:18,1:19:0.997968,0.002032,0:0,24,314	0/0:59,2:61:1,0,0:0,108,381	0/0:18,2:20:0.660734,0.339266,0:0,0,314	0/1:55,10:65:0.006783,0.993217,0:24,0,325	0/0:2,0:2:0.8825,0.1175,0:0,6,76
chr2	29959324	chr2_29959324_A_G	A	G	.	PASS	AF=0.5;DP=205;NS=11;AN=22;MAF=0.5;AC=11;AC_Het=7;AC_Hom=4;AC_Hemi=0;HWE=0.580853	GT:AD:DP:GP:PL	1/1:0,2:2:0,0.336202,0.663798:67,6,0	0/1:0,1:1:0.00051,0.502966,0.496525:30,3,0	0/1:1,5:6:0,0.940983,0.059017:106,0,9	0/1:7,1:8:0.016055,0.983945,0:15,0,192	0/1:10,1:11:0.246718,0.753282,0:2,0,246	./.:0,0:0:0.253235,0.499979,0.246786:0,0,0	./.:0,0:0:0.253235,0.499979,0.246786:0,0,0	1/1:0,4:4:0,0.112388,0.887612:139,12,0	0/1:20,4:24:2.5e-05,0.999975,0:43,0,304	0/0:55,4:59:0.999998,2e-06,0:0,60,363	0/0:27,2:29:0.924456,0.075544,0:0,14,329	0/1:11,44:55:0,1,0:342,0,82	0/1:1,5:6:0,0.990117,0.009883:147,0,17
chr2	29959643	chr2_29959643_T_C	T	C	.	PASS	AF=0.346154;DP=244;NS=13;AN=26;MAF=0.346154;AC=9;AC_Het=9;AC_Hom=0;AC_Hemi=0;HWE=0.209153	GT:AD:DP:GP:PL	0/1:2,4:6:0,1,0:85,0,59	0/1:0,1:1:0.000854,0.59056,0.408586:30,3,0	0/1:1,5:6:0,0.852944,0.147056:148,0,3	0/1:8,4:12:0,1,0:106,0,216	0/1:16,6:22:0,1,0:67,0,306	0/0:1,0:1:0.591048,0.408917,3.6e-05:0,3,39	0/1:0,1:1:8.5e-05,0.591014,0.408901:40,3,0	0/0:2,0:2:0.742984,0.257015,1e-06:0,6,57	0/1:16,5:21:0,1,0:97,0,302	0/1:41,9:50:0,1,0:113,0,339	0/0:29,1:30:0.999997,3e-06,0:0,57,379	0/1:66,17:83:0,1,0:64,0,324	0/0:9,0:9:0.997305,0.002695,0:0,27,248
chr2	29959676	chr2_29959676_C_T	C	T	.	PASS	AF=0.318182;DP=205;NS=11;AN=22;MAF=0.318182;AC=7;AC_Het=5;AC_Hom=2;AC_Hemi=0;HWE=1	GT:AD:DP:GP:PL	0/1:1,2:3:0,0.992904,0.007095:65,0,15	./.:0,0:0:0.475266,0.428259,0.096475:0,0,0	1/1:0,3:3:0,0.356859,0.643141:105,9,0	0/1:11,1:12:0.363828,0.636172,0:3,0,253	0/1:8,5:13:8e-06,0.999992,0:52,0,205	./.:0,0:0:0.475266,0.428259,0.096475:0,0,0	0/1:0,1:1:0.000153,0.689288,0.310559:40,3,0	0/0:1,0:1:0.688632,0.310258,0.00111:0,3,21	0/0:18,0:18:0.999997,3e-06,0:0,54,353	0/1:45,6:51:0.076828,0.923172,0:11,0,333	0/0:22,0:22:1,0,0:0,66,391	0/0:66,5:71:1,0,0:0,71,347	0/0:10,0:10:0.999121,0.000879,0:0,30,276
chr2	29959690	chr2_29959690_G_T	G	T	.	PASS	AF=0.227273;DP=201;NS=11;AN=22;MAF=0.227273;AC=5;AC_Het=5;AC_Hom=0;AC_Hemi=0;HWE=1	GT:AD:DP:GP:PL	0/0:2,0:2:0.85337,0.14663,0:0,6,60	./.:0,0:0:0.553892,0.380695,0.065414:0,0,0	0/1:1,1:2:0.000921,0.998942,0.000137:32,0,31	0/0:9,0:9:0.99866,0.00134,0:0,27,257	0/1:7,5:12:6e-06,0.999994,0:54,0,174	./.:0,0:0:0.553892,0.380695,0.065414:0,0,0	0/0:1,0:1:0.744233,0.255756,1.1e-05:0,3,39	0/1:0,1:1:0.016912,0.731651,0.251437:21,3,0	0/0:22,1:23:0.999983,1.7e-05,0:0,46,372	0/1:46,7:53:0.010687,0.989313,0:21,0,337	0/0:23,0:23:1,0,0:0,69,379	0/0:62,3:65:1,0,0:0,119,393	0/1:8,2:10:6.4e-05,0.999936,0:44,0,220
chr2	29960338	chr2_29960338_A_G	A	G	.	PASS	AF=0.5;DP=227;NS=11;AN=22;MAF=0.5;AC=11;AC_Het=3;AC_Hom=8;AC_Hemi=0;HWE=0.221583	GT:AD:DP:GP:PL	0/1:0,1:1:5.3e-05,0.509561,0.490386:40,3,0	./.:0,0:0:0.259682,0.499816,0.240502:0,0,0	1/1:0,2:2:1e-06,0.341908,0.658091:58,6,0	0/1:6,2:8:9e-06,0.999991,0:48,0,162	0/1:8,2:10:0.00041,0.99959,0:31,0,205	0/0:2,0:2:0.675141,0.324859,0:0,6,71	./.:0,0:0:0.259682,0.499816,0.240502:0,0,0	1/1:0,2:2:0,0.341909,0.658091:81,6,0	0/0:37,0:37:1,0,0:0,111,396	0/0:64,2:66:1,0,0:0,123,382	0/0:35,2:37:0.999982,1.8e-05,0:0,50,350	1/1:0,60:60:0,0,1:428,181,0	1/1:0,2:2:0,0.341909,0.658091:66,6,0
chr2	29968996	chr2_29968996_T_C	T	C	.	PASS	AF=0.416667;DP=211;NS=12;AN=24;MAF=0.416667;AC=10;AC_Het=10;AC_Hom=0;AC_Hemi=0;HWE=0.063131	GT:AD:DP:GP:PL	0/1:35,9:44:0,1,0:108,0,318	0/1:0,1:1:0.00016,0.501646,0.498194:35,3,0	0/1:0,1:1:0.000101,0.501675,0.498224:37,3,0	0/1:4,1:5:0.024822,0.975178,0:13,0,121	0/0:9,0:9:0.996136,0.003864,0:0,27,238	./.:0,0:0:0.251731,0.499994,0.248275:0,0,0	0/1:0,1:1:0.00016,0.501646,0.498194:35,3,0	0/1:0,1:1:0.003997,0.499721,0.496282:21,3,0	0/0:20,0:20:0.999998,2e-06,0:0,60,357	0/1:38,5:43:0.001332,0.998668,0:26,0,327	0/1:20,3:23:0.002446,0.997554,0:23,0,306	0/1:43,14:57:0,1,0:105,0,339	0/1:3,1:4:0.003195,0.996805,0:22,0,96
chr2	29969014	chr2_29969014_A_C	A	C	.	PASS	AF=0.125;DP=215;NS=12;AN=24;MAF=0.125;AC=3;AC_Het=3;AC_Hom=0;AC_Hemi=0;HWE=1	GT:AD:DP:GP:PL	0/0:44,1:45:1,0,0:0,102,393	0/0:1,0:1:0.830148,0.169848,3e-06:0,3,40	0/0:1,0:1:0.830145,0.169848,7e-06:0,3,37	0/0:4,0:4:0.975063,0.024937,0:0,12,131	0/1:10,2:12:0.000418,0.999582,0:38,0,231	./.:0,0:0:0.689149,0.282002,0.028849:0,0,0	0/0:1,0:1:0.830149,0.169848,3e-06:0,3,41	0/0:1,0:1:0.829922,0.169802,0.000276:0,3,21	0/0:19,1:20:0.999378,0.000622,0:0,28,334	0/0:44,5:49:0.620634,0.379366,0:2,0,325	0/1:18,3:21:0.00029,0.99971,0:39,0,298	0/0:57,0:57:1,0,0:0,172,433	0/1:2,1:3:0.00772,0.99228,0:25,0,73
chr2	29969068	chr2_29969068_G_T	G	T	.	PASS	AF=0.192308;DP=189;NS=13;AN=26;MAF=0.192308;AC=5;AC_Het=5;AC_Hom=0;AC_Hemi=0;HWE=1	GT:AD:DP:GP:PL	0/0:40,2:42:1,0,0:0,71,371	0/0:1,0:1:0.774763,0.225229,8e-06:0,3,39	0/0:2,0:2:0.873094,0.126906,0:0,6,56	0/0:2,0:2:0.873094,0.126906,0:0,6,68	0/1:6,2:8:3.7e-05,0.999963,0:47,0,169	0/1:0,1:1:0.002658,0.772707,0.224635:30,3,0	0/0:1,0:1:0.774759,0.225228,1.3e-05:0,3,37	0/0:1,0:1:0.774759,0.225228,1.3e-05:0,3,37	0/1:10,2:12:0.002622,0.997378,0:28,0,237	0/1:40,4:44:0.292982,0.707018,0:6,0,319	0/0:22,1:23:0.999449,0.000551,0:0,30,326	0/0:45,0:45:1,0,0:0,135,421	0/1:4,2:6:0.000372,0.999628,0:37,0,127
chr2	29972299	chr2_29972299_A_G	A	G	.	PASS	AF=0.333333;DP=253;NS=12;AN=24;MAF=0.333333;AC=8;AC_Het=6;AC_Hom=2;AC_Hemi=0;HWE=1	GT:AD:DP:GP:PL	0/0:37,3:40:0.919009,0.080991,0:0,11,319	0/1:1,3:4:0,0.998602,0.001398:69,0,23	1/1:0,3:3:0,0.311062,0.688938:89,9,0	0/1:5,2:7:3.7e-05,0.999963,0:44,0,149	0/0:4,0:4:0.935272,0.064728,0:0,12,127	./.:0,0:0:0.414262,0.45874,0.126998:0,0,0	0/1:1,1:2:0.001791,0.989539,0.00867:27,0,15	0/1:0,1:1:0.000146,0.643536,0.356318:39,3,0	0/1:15,2:17:0.003724,0.996276,0:24,0,253	0/0:60,6:66:0.998704,0.001296,0:0,29,333	0/0:35,2:37:0.999992,8e-06,0:0,51,376	0/0:67,3:70:1,0,0:0,119,387	0/1:0,1:1:0.000116,0.643555,0.356329:40,3,0
chr2	29972323	chr2_29972323_G_A	G	A	.	PASS	AF=0.333333;DP=261;NS=12;AN=24;MAF=0.333333;AC=8;AC_Het=6;AC_Hom=2;AC_Hemi=0;HWE=1	GT:AD:DP:GP:PL	0/1:7,31:38:0,1,0:310,0,98	0/1:3,1:4:0.004613,0.995386,0:23,0,69	0/0:4,0:4:0.936159,0.063841,0:0,12,116	0/1:7,2:9:3.7e-05,0.999963,0:44,0,185	0/1:4,1:5:0.127034,0.872966,0:8,0,121	./.:0,0:0:0.41862,0.456777,0.124603:0,0,0	0/1:1,1:2:0.028171,0.971298,0.000531:15,0,27	0/0:1,0:1:0.646995,0.352981,2.4e-05:0,3,39	0/1:17,3:20:5.8e-05,0.999942,0:42,0,255	0/0:66,4:70:1,0,0:0,96,373	0/0:32,1:33:0.999999,1e-06,0:0,63,387	1/1:3,70:73:0,0,1:395,128,0	0/0:2,0:2:0.78568,0.21432,0:0,6,77
chr2	29972540	chr2_29972540_G_A	G	A	.	PASS	AF=0.346154;DP=213;NS=13;AN=26;MAF=0.346154;AC=9;AC_Het=9;AC_Hom=0;AC_Hemi=0;HWE=0.209153	GT:AD:DP:GP:PL	0/0:24,2:26:0.972153,0.027847,0:0,17,321	0/1:1,2:3:0,0.999119,0.000881:66,0,26	0/1:0,1:1:0.002663,0.587514,0.409823:25,3,0	0/1:3,5:8:0,1,0:115,0,84	0/1:6,1:7:0.028171,0.971829,0:14,0,183	0/1:0,1:1:0.000212,0.588958,0.41083:36,3,0	0/1:0,1:1:0.006664,0.585158,0.408179:21,3,0	0/1:0,1:1:0.000336,0.588885,0.410779:34,3,0	0/1:16,3:19:0.000289,0.999711,0:34,0,288	0/0:55,0:55:1,0,0:0,166,430	0/1:26,3:29:0.094692,0.905308,0:8,0,343	0/0:58,1:59:1,0,0:0,155,427	0/0:3,0:3:0.851511,0.148489,0:0,9,112
chr2	29982317	chr2_29982317_T_C	T	C	.	PASS	AF=0.458333;DP=207;NS=12;AN=24;MAF=0.458333;AC=11;AC_Het=3;AC_Hom=8;AC_Hemi=0;HWE=0.103129	GT:AD:DP:GP:PL	1/1:0,22:22:0,1e-06,0.999999:345,66,0	1/1:0,3:3:0,0.256312,0.743688:98,9,0	./.:0,0:0:0.335925,0.487331,0.176744:0,0,0	0/0:8,0:8:0.994365,0.005635,0:0,24,219	0/0:8,0:8:0.994365,0.005635,0:0,24,215	1/1:0,2:2:0,0.40804,0.591959:64,6,0	1/1:0,3:3:0,0.256312,0.743688:93,9,0	0/1:1,2:3:1e-06,0.999769,0.00023:60,0,32	0/0:14,0:14:0.999911,8.9e-05,0:0,42,285	0/0:49,0:49:1,0,0:0,148,377	0/0:17,0:17:0.999989,1.1e-05,0:0,51,311	0/1:59,15:74:0,1,0:76,0,339	0/1:3,1:4:0.001102,0.998898,0:28,0,73
chr2	29984946	chr2_29984946_A_T	A	T	.	PASS	AF=0.458333;DP=145;NS=12;AN=24;MAF=0.458333;AC=11;AC_Het=3;AC_Hom=8;AC_Hemi=0;HWE=0.103129	GT:AD:DP:GP:PL	1/1:0,3:3:0,0.235995,0.764005:98,9,0	0/0:2,0:2:0.711919,0.288081,0:0,6,64	0/1:4,4:8:0,1,0:102,0,111	0/1:4,1:5:0.006209,0.993791,0:20,0,86	0/0:8,0:8:0.993717,0.006283,0:0,24,207	./.:0,0:0:0.30547,0.494447,0.200083:0,0,0	0/1:0,1:1:0.000216,0.552572,0.447212:35,3,0	1/1:0,2:2:0,0.381873,0.618127:65,6,0	0/0:20,0:20:0.999998,2e-06,0:0,60,351	0/0:53,0:53:1,0,0:0,160,437	0/0:15,0:15:0.999951,4.9e-05,0:0,45,313	1/1:1,25:26:0,7.4e-05,0.999926:319,45,0	1/1:0,2:2:0,0.381873,0.618127:76,6,0
chr2	29987457	chr2_29987457_A_G	A	G	.	PASS	AF=0.461538;DP=226;NS=13;AN=26;MAF=0.461538;AC=12;AC_Het=4;AC_Hom=8;AC_Hemi=0;HWE=0.260843	GT:AD:DP:GP:PL	1/1:0,16:16:0,3.1e-05,0.999969:337,48,0	1/1:0,6:6:0,0.030872,0.969128:169,18,0	1/1:0,23:23:0,0,1:398,69,0	0/1:4,4:8:0,1,0:111,0,101	0/1:4,9:13:0,1,0:209,0,91	1/1:0,8:8:0,0.007901,0.992099:202,24,0	0/0:2,0:2:0.670931,0.329069,0:0,6,75	0/0:1,0:1:0.504791,0.49517,3.9e-05:0,3,41	0/0:5,0:5:0.942235,0.057765,0:0,15,141	0/0:19,0:19:0.999996,4e-06,0:0,57,250	0/0:6,0:6:0.970259,0.029741,0:0,18,152	0/1:47,67:114:0,1,0:372,0,338	0/1:1,4:5:0,0.998028,0.001972:123,0,24
chr2	29989619	chr2_29989619_T_A	T	A	.	PASS	AF=0.5;DP=248;NS=12;AN=24;MAF=0.5;AC=12;AC_Het=4;AC_Hom=8;AC_Hemi=0;HWE=0.281462	GT:AD:DP:GP:PL	1/1:1,23:24:0,0.000269,0.999731:346,39,0	0/0:7,0:7:0.986303,0.013697,0:0,21,190	1/1:0,20:20:0,2e-06,0.999998:360,60,0	1/1:0,2:2:1e-06,0.360013,0.639987:62,6,0	0/1:5,3:8:0,1,0:63,0,152	./.:0,0:0:0.280296,0.498268,0.221436:0,0,0	1/1:0,2:2:0,0.360013,0.639987:73,6,0	0/1:1,2:3:0,0.999718,0.000282:65,0,32	0/0:18,0:18:0.999993,7e-06,0:0,54,352	0/0:63,0:63:1,0,0:0,190,443	0/0:31,0:31:1,0,0:0,93,417	0/1:34,32:66:0,1,0:333,0,343	0/1:2,2:4:2e-06,0.999997,1e-06:54,0,56
chr2	30007319	chr2_30007319_A_G	A	G	.	PASS	AF=0.125;DP=260;NS=12;AN=24;MAF=0.125;AC=3;AC_Het=3;AC_Hom=0;AC_Hemi=0;HWE=1	GT:AD:DP:GP:PL	0/0:25,0:25:1,0,0:0,75,367	0/0:4,0:4:0.978919,0.021081,0:0,12,140	0/0:23,1:24:0.999794,0.000206,0:0,32,356	0/1:10,2:12:0.011015,0.988985,0:24,0,216	0/0:11,1:12:0.703213,0.296787,0:1,0,212	0/0:1,0:1:0.853033,0.146962,5e-06:0,3,37	./.:0,0:0:0.72767,0.250731,0.021598:0,0,0	0/0:2,0:2:0.920691,0.079309,0:0,6,67	0/1:14,2:16:0.006187,0.993813,0:27,0,274	0/0:36,1:37:1,0,0:0,72,366	0/0:19,0:19:0.999999,1e-06,0:0,57,330	0/0:91,9:100:1,0,0:0,71,332	0/1:3,5:8:0,1,0:117,0,76
chr2	30007320	chr2_30007320_C_T	C	T	.	PASS	AF=0.208333;DP=259;NS=12;AN=24;MAF=0.208333;AC=5;AC_Het=3;AC_Hom=2;AC_Hemi=0;HWE=0.403727	GT:AD:DP:GP:PL	0/0:25,1:26:0.999957,4.3e-05,0:0,41,360	0/0:4,0:4:0.965101,0.034899,0:0,12,142	1/1:1,23:24:0,0.001306,0.998694:365,37,0	0/1:7,5:12:0,1,0:104,0,180	0/1:5,7:12:0,1,0:178,0,111	0/0:1,0:1:0.775613,0.22438,6e-06:0,3,40	./.:0,0:0:0.601581,0.348071,0.050348:0,0,0	0/0:2,0:2:0.873633,0.126367,0:0,6,69	0/1:14,2:16:0.003694,0.996306,0:27,0,284	0/0:37,0:37:1,0,0:0,111,411	0/0:20,0:20:0.999999,1e-06,0:0,60,348	0/0:89,9:98:1,0,0:0,64,332	0/0:7,0:7:0.9955,0.0045,0:0,21,165
chr2	30011210	chr2_30011210_T_C	T	C	.	PASS	AF=0.384615;DP=153;NS=13;AN=26;MAF=0.384615;AC=10;AC_Het=2;AC_Hom=8;AC_Hemi=0;HWE=0.0196258	GT:AD:DP:GP:PL	1/1:0,9:9:0,0.005002,0.994998:182,27,0	0/0:5,0:5:0.95369,0.04631,0:0,15,121	1/1:0,10:10:0,0.002507,0.997493:215,30,0	0/0:1,0:1:0.560357,0.435384,0.004259:0,3,19	0/0:2,0:2:0.720208,0.27979,2e-06:0,6,54	1/1:0,2:2:1.1e-05,0.391539,0.608449:50,6,0	0/0:1,0:1:0.558965,0.434302,0.006733:0,3,17	1/1:0,4:4:0,0.138579,0.861421:126,12,0	0/0:4,0:4:0.911478,0.088522,0:0,12,117	0/0:15,0:15:0.999953,4.7e-05,0:0,45,222	0/0:3,0:3:0.837352,0.162648,0:0,9,74	0/1:48,41:89:0,1,0:321,0,331	0/1:0,1:1:5.8e-05,0.562717,0.437225:41,3,0
chr2	30011236	chr2_30011236_T_C	T	C	.	PASS	AF=0.5;DP=197;NS=13;AN=26;MAF=0.5;AC=13;AC_Het=1;AC_Hom=12;AC_Hemi=0;HWE=0.00309751	GT:AD:DP:GP:PL	0/0:13,0:13:0.999767,0.000233,0:0,39,221	1/1:0,4:4:0,0.115844,0.884156:116,12,0	1/1:0,16:16:0,3.2e-05,0.999968:276,48,0	0/0:4,0:4:0.893459,0.106541,0:0,12,135	0/0:4,0:4:0.893459,0.106541,0:0,12,147	0/1:0,1:1:4.3e-05,0.511746,0.488211:41,3,0	1/1:0,2:2:0,0.343875,0.656125:69,6,0	1/1:0,3:3:0,0.207637,0.792363:109,9,0	0/0:9,0:9:0.996288,0.003712,0:0,27,237	0/0:31,0:31:1,0,0:0,93,357	0/0:15,0:15:0.999942,5.8e-05,0:0,45,312	1/1:0,93:93:0,0,1:430,280,0	1/1:0,2:2:0,0.343875,0.656125:69,6,0
chr2	30014380	chr2_30014380_G_C	G	C	.	PASS	AF=0.291667;DP=202;NS=12;AN=24;MAF=0.291667;AC=7;AC_Het=5;AC_Hom=2;AC_Hemi=0;HWE=1	GT:AD:DP:GP:PL	./.:0,0:0:0.465711,0.433438,0.100851:0,0,0	1/1:0,8:8:0,0.01651,0.98349:226,24,0	0/1:0,1:1:0.011515,0.67457,0.313915:21,3,0	0/1:6,2:8:0.013298,0.986702,0:19,0,180	0/1:4,2:6:4e-06,0.999996,0:54,0,125	0/1:1,5:6:0,0.944556,0.055444:132,0,6	0/0:11,0:11:0.999546,0.000454,0:0,33,266	0/0:2,0:2:0.811246,0.188754,0:0,6,73	0/0:12,0:12:0.999773,0.000227,0:0,36,278	0/0:50,0:50:1,0,0:0,151,425	0/0:25,0:25:1,0,0:0,75,392	0/1:55,15:70:0,1,0:95,0,335	0/0:3,0:3:0.895789,0.104211,0:0,9,97
chr2	30016144	chr2_30016144_G_T	G	T	.	PASS	AF=0.153846;DP=188;NS=13;AN=26;MAF=0.153846;AC=4;AC_Het=4;AC_Hom=0;AC_Hemi=0;HWE=1	GT:AD:DP:GP:PL	0/0:2,0:2:0.912442,0.087556,2e-06:0,6,43	0/0:11,0:11:0.999813,0.000187,0:0,33,264	0/0:22,0:22:1,0,0:0,66,362	0/0:15,0:15:0.999988,1.2e-05,0:0,45,313	0/0:4,0:4:0.976573,0.023427,0:0,12,136	0/1:0,1:1:0.013636,0.827542,0.158823:25,3,0	0/0:1,0:1:0.838981,0.161015,3e-06:0,3,40	0/1:4,2:6:5.6e-05,0.999944,0:47,0,102	0/1:10,1:11:0.347823,0.652177,0:7,0,177	0/0:50,1:51:1,0,0:0,117,388	0/1:17,3:20:0.044083,0.955917,0:18,0,273	0/0:43,0:43:1,0,0:0,129,395	0/0:1,0:1:0.838976,0.161014,1e-05:0,3,35
chr2	30016320	chr2_30016320_C_A	C	A	.	PASS	AF=0.115385;DP=212;NS=13;AN=26;MAF=0.115385;AC=3;AC_Het=3;AC_Hom=0;AC_Hemi=0;HWE=1	GT:AD:DP:GP:PL	0/0:12,0:12:0.999935,6.5e-05,0:0,36,245	0/0:6,0:6:0.995884,0.004116,0:0,18,133	0/0:8,1:9:0.985042,0.014958,0:0,12,166	0/1:8,2:10:0.329426,0.670574,0:9,0,155	0/0:11,0:11:0.999871,0.000129,0:0,33,229	0/0:2,0:2:0.937965,0.062035,0:0,6,73	0/0:3,0:3:0.96799,0.03201,0:0,9,85	0/0:3,0:3:0.96799,0.03201,0:0,9,102	0/0:21,3:24:0.810393,0.189607,0:0,1,260	0/1:45,13:58:7.4e-05,0.999926,0:47,0,275	0/1:15,7:22:0,1,0:81,0,240	0/0:43,5:48:0.999964,3.6e-05,0:0,39,295	0/0:3,0:3:0.96799,0.03201,0:0,9,100
chr2	30028299	chr2_30028299_G_A	G	A	.	PASS	AF=0.125;DP=257;NS=12;AN=24;MAF=0.125;AC=3;AC_Het=3;AC_Hom=0;AC_Hemi=0;HWE=1	GT:AD:DP:GP:PL	0/0:3,0:3:0.961971,0.038029,0:0,9,85	0/0:2,0:2:0.926728,0.073272,0:0,6,78	0/0:25,0:25:1,0,0:0,75,395	0/0:4,0:4:0.980617,0.019383,0:0,12,143	0/1:2,3:5:0,1,0:79,0,56	0/1:5,2:7:3e-06,0.999997,0:61,0,135	./.:0,0:0:0.745561,0.235796,0.018644:0,0,0	0/0:1,0:1:0.863458,0.13654,2e-06:0,3,41	0/0:26,0:26:1,0,0:0,78,396	0/0:48,0:48:1,0,0:0,144,436	0/0:28,0:28:1,0,0:0,84,397	0/1:59,44:103:0,1,0:342,0,371	0/0:5,0:5:0.990214,0.009786,0:0,15,160
chr2	30030065	chr2_30030065_G_A	G	A	.	PASS	AF=0.230769;DP=195;NS=13;AN=26;MAF=0.230769;AC=6;AC_Het=6;AC_Hom=0;AC_Hemi=0;HWE=1	GT:AD:DP:GP:PL	0/0:4,0:4:0.962709,0.037291,0:0,12,113	0/1:5,2:7:9.5e-05,0.999905,0:42,0,115	0/1:1,3:4:0,0.999688,0.000312:103,0,27	0/0:11,1:12:0.994357,0.005643,0:0,20,230	0/1:4,1:5:0.0252,0.9748,0:18,0,120	0/1:2,1:3:0.001024,0.998976,0:32,0,64	0/0:2,0:2:0.865842,0.134158,0:0,6,68	0/1:3,2:5:4e-06,0.999996,0:56,0,80	0/0:29,1:30:0.999999,1e-06,0:0,59,366	0/0:47,0:47:1,0,0:0,141,411	0/0:20,0:20:0.999999,1e-06,0:0,60,356	0/0:48,3:51:1,0,0:0,87,336	0/1:3,2:5:1e-06,0.999999,0:61,0,69
chr2	30030133	chr2_30030133_C_A	C	A	.	PASS	AF=0.5;DP=222;NS=12;AN=24;MAF=0.5;AC=12;AC_Het=4;AC_Hom=8;AC_Hemi=0;HWE=0.281462	GT:AD:DP:GP:PL	./.:0,0:0:0.276655,0.49865,0.224695:0,0,0	0/1:7,6:13:0,1,0:134,0,166	1/1:1,10:11:0,0.464127,0.535873:222,4,0	0/1:17,7:24:0,1,0:151,0,283	0/0:3,0:3:0.816128,0.183872,0:0,9,98	1/1:0,9:9:0,0.004315,0.995685:234,27,0	1/1:0,3:3:0,0.217158,0.782842:91,9,0	1/1:0,4:4:0,0.121803,0.878197:128,12,0	0/0:16,0:16:0.999973,2.7e-05,0:0,48,313	0/0:58,0:58:1,0,0:0,175,416	0/0:21,0:21:0.999999,1e-06,0:0,63,332	0/1:24,28:52:0,1,0:316,0,296	0/1:6,2:8:9e-06,0.999991,0:48,0,159
chr2	30030294	chr2_30030294_C_T	C	T	.	PASS	AF=0.5;DP=195;NS=12;AN=24;MAF=0.5;AC=12;AC_Het=2;AC_Hom=10;AC_Hemi=0;HWE=0.0264585	GT:AD:DP:GP:PL	./.:0,0:0:0.28712,0.497432,0.215448:0,0,0	1/1:0,8:8:0,0.008938,0.991062:212,24,0	0/0:14,0:14:0.999894,0.000106,0:0,42,302	0/0:8,0:8:0.993278,0.006722,0:0,24,232	0/1:4,4:8:0,1,0:121,0,117	1/1:0,2:2:0,0.365963,0.634037:78,6,0	1/1:0,2:2:0,0.365963,0.634037:76,6,0	1/1:0,4:4:0,0.1261,0.8739:146,12,0	0/0:15,0:15:0.999947,5.3e-05,0:0,45,330	0/0:57,0:57:1,0,0:0,172,442	0/0:16,0:16:0.999974,2.6e-05,0:0,48,339	1/1:0,54:54:0,0,1:398,163,0	0/1:2,4:6:0,1,0:127,0,62
chr2	30030609	chr2_30030609_A_G	A	G	.	PASS	AF=0.153846;DP=268;NS=13;AN=26;MAF=0.153846;AC=4;AC_Het=2;AC_Hom=2;AC_Hemi=0;HWE=0.234783	GT:AD:DP:GP:PL	1/1:0,13:13:0,0.001338,0.998662:278,39,0	0/0:12,0:12:0.999911,8.9e-05,0:0,36,276	0/0:13,0:13:0.999956,4.4e-05,0:0,39,303	0/0:18,0:18:0.999999,1e-06,0:0,54,365	0/0:10,0:10:0.999644,0.000356,0:0,30,264	0/0:6,0:6:0.994338,0.005662,0:0,18,176	0/1:5,6:11:0,1,0:157,0,132	0/1:2,2:4:1e-06,0.999999,0:65,0,63	0/0:14,0:14:0.999978,2.2e-05,0:0,42,290	0/0:32,0:32:1,0,0:0,96,409	0/0:11,0:11:0.999822,0.000178,0:0,33,282	0/0:117,0:117:1,0,0:0,352,460	0/0:7,0:7:0.997161,0.002839,0:0,21,212
chr2	30030938	chr2_30030938_T_A	T	A	.	PASS	AF=0.384615;DP=264;NS=13;AN=26;MAF=0.384615;AC=10;AC_Het=4;AC_Hom=6;AC_Hemi=0;HWE=0.255674	GT:AD:DP:GP:PL	1/1:0,4:4:0,0.172373,0.827627:138,12,0	1/1:0,5:5:0,0.094315,0.905685:156,15,0	1/1:0,12:12:0,0.000813,0.999187:281,36,0	0/1:6,9:15:0,1,0:159,0,155	0/1:2,3:5:0,1,0:85,0,62	0/1:6,5:11:0,1,0:132,0,124	0/0:6,0:6:0.981592,0.018408,0:0,18,181	0/1:4,3:7:0,1,0:89,0,120	0/0:17,0:17:0.999991,9e-06,0:0,51,336	0/0:41,0:41:1,0,0:0,123,404	0/0:16,0:16:0.999982,1.8e-05,0:0,48,338	0/0:113,0:113:1,0,0:0,340,457	0/0:11,0:11:0.999414,0.000586,0:0,33,247
chr2	30034213	chr2_30034213_A_T	A	T	.	PASS	AF=0.115385;DP=187;NS=13;AN=26;MAF=0.115385;AC=3;AC_Het=3;AC_Hom=0;AC_Hemi=0;HWE=1	GT:AD:DP:GP:PL	0/1:10,5:15:0,1,0:111,0,213	0/0:5,0:5:0.992822,0.007178,0:0,15,161	0/0:14,0:14:0.999986,1.4e-05,0:0,42,305	0/1:7,1:8:0.467076,0.532924,0:7,0,180	0/0:10,0:10:0.999774,0.000226,0:0,30,270	0/0:4,0:4:0.985745,0.014255,0:0,12,122	0/0:2,0:2:0.945318,0.054682,0:0,6,68	0/0:1,0:1:0.896285,0.103691,2.4e-05:0,3,27	0/0:11,0:11:0.999887,0.000113,0:0,33,271	0/0:51,0:51:1,0,0:0,154,432	0/0:26,0:26:1,0,0:0,78,381	0/0:35,2:37:1,0,0:0,74,302	0/1:2,1:3:0.017025,0.982975,0:24,0,67
chr2	30045163	chr2_30045163_G_A	G	A	.	PASS	AF=0.5;DP=264;NS=13;AN=26;MAF=0.5;AC=13;AC_Het=5;AC_Hom=8;AC_Hemi=0;HWE=0.577624	GT:AD:DP:GP:PL	1/1:0,30:30:0,0,1:395,90,0	0/0:4,0:4:0.888896,0.111104,0:0,12,129	1/1:0,12:12:0,0.000488,0.999512:293,36,0	0/1:5,7:12:0,1,0:178,0,125	0/1:7,8:15:0,1,0:197,0,172	0/1:2,4:6:0,0.999822,0.000178:113,0,34	0/1:2,6:8:0,0.999935,6.5e-05:168,0,39	1/1:0,4:4:0,0.111111,0.888889:137,12,0	0/0:21,0:21:0.999999,1e-06,0:0,63,361	0/0:56,0:56:1,0,0:0,169,426	0/0:26,0:26:1,0,0:0,78,375	1/1:0,63:63:0,0,1:373,190,0	0/1:4,3:7:0,1,0:84,0,117
chr2	30045174	chr2_30045174_G_T	G	T	.	PASS	AF=0.230769;DP=273;NS=13;AN=26;MAF=0.230769;AC=6;AC_Het=2;AC_Hom=4;AC_Hemi=0;HWE=0.0757764	GT:AD:DP:GP:PL	0/0:31,0:31:1,0,0:0,93,394	0/0:6,0:6:0.991624,0.008376,0:0,18,189	0/0:11,0:11:0.999736,0.000264,0:0,33,280	0/0:16,0:16:0.999992,8e-06,0:0,48,323	0/0:12,0:12:0.999868,0.000132,0:0,36,296	0/1:2,4:6:0,0.999992,8e-06:119,0,42	0/1:2,5:7:0,0.999998,2e-06:157,0,47	1/1:0,3:3:0,0.480479,0.519521:109,9,0	0/0:23,0:23:1,0,0:0,69,387	0/0:57,1:58:1,0,0:0,144,416	0/0:28,0:28:1,0,0:0,84,393	1/1:0,65:65:0,0,1:415,196,0	0/0:7,0:7:0.995794,0.004206,0:0,21,186
chr2	30056318	chr2_30056318_C_T	C	T	.	PASS	AF=0.115385;DP=265;NS=13;AN=26;MAF=0.115385;AC=3;AC_Het=1;AC_Hom=2;AC_Hemi=0;HWE=0.12	GT:AD:DP:GP:PL	0/0:28,0:28:1,0,0:0,84,390	0/0:5,0:5:0.992898,0.007102,0:0,15,167	0/0:22,0:22:1,0,0:0,66,384	0/0:13,0:13:0.999972,2.8e-05,0:0,39,285	0/0:8,0:8:0.999107,0.000893,0:0,24,178	1/1:0,5:5:0,0.353201,0.646799:137,15,0	0/0:10,0:10:0.999777,0.000223,0:0,30,239	0/0:4,0:4:0.985896,0.014104,0:0,12,115	0/0:15,0:15:0.999993,7e-06,0:0,45,320	0/0:34,0:34:1,0,0:0,102,386	0/0:13,0:13:0.999972,2.8e-05,0:0,39,296	0/1:66,34:100:0,1,0:252,0,358	0/0:8,0:8:0.999107,0.000893,0:0,24,218
chr2	30056376	chr2_30056376_T_C	T	C	.	PASS	AF=0.461538;DP=293;NS=13;AN=26;MAF=0.461538;AC=12;AC_Het=6;AC_Hom=6;AC_Hemi=0;HWE=1	GT:AD:DP:GP:PL	0/1:0,1:1:0.001339,0.511272,0.487389:26,3,0	1/1:0,4:4:0,0.115922,0.884078:125,12,0	1/1:0,21:21:0,1e-06,0.999999:378,63,0	0/1:5,3:8:0,1,0:86,0,139	0/1:4,6:10:0,1,0:134,0,89	0/1:3,5:8:0,1,0:132,0,78	0/1:6,4:10:0,1,0:92,0,167	0/0:2,0:2:0.677217,0.322783,0:0,6,66	0/0:13,0:13:0.999767,0.000233,0:0,39,298	0/0:52,0:52:1,0,0:0,157,419	0/0:23,0:23:1,0,0:0,69,367	0/1:69,37:106:0,1,0:277,0,353	1/1:0,9:9:0,0.004081,0.995919:241,27,0
chr2	30063470	chr2_30063470_A_C	A	C	.	PASS	AF=0.416667;DP=309;NS=12;AN=24;MAF=0.416667;AC=10;AC_Het=2;AC_Hom=8;AC_Hemi=0;HWE=0.0286714	GT:AD:DP:GP:PL	./.:0,0:0:0.351187,0.482847,0.165967:0,0,0	0/0:8,0:8:0.994658,0.005342,0:0,24,214	1/1:0,23:23:0,0,1:381,69,0	0/1:12,8:20:0,1,0:191,0,254	0/1:4,5:9:0,1,0:136,0,118	0/0:7,0:7:0.989373,0.010627,0:0,21,222	1/1:0,4:4:0,0.153851,0.846149:144,12,0	1/1:0,5:5:0,0.083336,0.916664:160,15,0	0/0:23,0:23:1,0,0:0,69,378	0/0:50,0:50:1,0,0:0,151,446	0/0:22,0:22:1,0,0:0,66,382	0/0:54,0:54:1,0,0:0,163,379	1/1:0,11:11:0,0.001418,0.998582:282,33,0
chr2	30067578	chr2_30067578_G_T	G	T	.	PASS	AF=0.461538;DP=170;NS=13;AN=26;MAF=0.461538;AC=12;AC_Het=4;AC_Hom=8;AC_Hemi=0;HWE=0.260843	GT:AD:DP:GP:PL	0/1:1,2:3:1e-06,0.89224,0.107759:59,0,6	0/1:0,1:1:0.000406,0.503412,0.496182:31,3,0	1/1:0,2:2:0,0.336554,0.663446:65,6,0	0/1:4,1:5:0.006416,0.993584,0:19,0,104	0/0:4,0:4:0.890314,0.109686,0:0,12,137	0/0:1,0:1:0.503601,0.49636,3.9e-05:0,3,41	1/1:0,2:2:0,0.336554,0.663446:76,6,0	0/1:0,1:1:0.000102,0.503565,0.496333:37,3,0	0/0:32,0:32:1,0,0:0,96,404	0/0:71,0:71:1,0,0:0,214,437	0/0:36,0:36:1,0,0:0,108,418	1/1:0,8:8:0,0.007864,0.992136:197,24,0	1/1:0,4:4:0,0.112545,0.887455:117,12,0
chr2	30068155	chr2_30068155_G_A	G	A	.	PASS	AF=0.318182;DP=130;NS=11;AN=22;MAF=0.318182;AC=7;AC_Het=5;AC_Hom=2;AC_Hemi=0;HWE=1	GT:AD:DP:GP:PL	0/1:5,5:10:0,1,0:125,0,130	0/0:1,0:1:0.635582,0.364252,0.000166:0,3,31	./.:0,0:0:0.404095,0.463179,0.132725:0,0,0	0/0:4,0:4:0.933153,0.066847,0:0,12,102	0/1:2,1:3:0.176147,0.823853,0:6,0,68	0/0:1,0:1:0.635582,0.364252,0.000166:0,3,31	./.:0,0:0:0.404095,0.463179,0.132725:0,0,0	0/0:1,0:1:0.635661,0.364298,4.2e-05:0,3,37	0/1:13,6:19:0,1,0:78,0,233	0/1:36,13:49:0,1,0:80,0,279	0/1:18,4:22:0.191965,0.808035,0:6,0,234	1/1:0,16:16:0,5.3e-05,0.999947:277,48,0	0/0:2,0:2:0.777274,0.222726,0:0,6,73
chr2	30068888	chr2_30068888_T_A	T	A	.	PASS	AF=0.25;DP=136;NS=12;AN=24;MAF=0.25;AC=6;AC_Het=4;AC_Hom=2;AC_Hemi=0;HWE=1	GT:AD:DP:GP:PL	./.:0,0:0:0.569294,0.370443,0.060263:0,0,0	0/0:6,0:6:0.989936,0.010064,0:0,18,174	1/1:0,3:3:0,0.434509,0.565491:85,9,0	0/1:4,2:6:3e-06,0.999997,0:57,0,118	0/0:6,0:6:0.989936,0.010064,0:0,18,173	0/0:1,0:1:0.754505,0.245479,1.6e-05:0,3,37	0/1:4,1:5:0.019187,0.980813,0:19,0,106	0/0:2,0:2:0.860086,0.139914,0:0,6,72	0/0:9,0:9:0.998731,0.001269,0:0,27,216	0/1:25,4:29:0.058873,0.941127,0:14,0,272	0/1:11,2:13:0.005159,0.994841,0:25,0,198	0/0:41,2:43:1,0,0:0,78,309	0/0:8,0:8:0.997465,0.002535,0:0,24,214
chr2	30068982	chr2_30068982_A_G	A	G	.	PASS	AF=0.384615;DP=238;NS=13;AN=26;MAF=0.384615;AC=10;AC_Het=4;AC_Hom=6;AC_Hemi=0;HWE=0.255674	GT:AD:DP:GP:PL	1/1:0,6:6:0,0.046685,0.953315:174,18,0	1/1:0,5:5:0,0.089206,0.910794:173,15,0	1/1:0,15:15:0,9.6e-05,0.999904:317,45,0	0/1:5,6:11:0,1,0:172,0,112	0/1:4,4:8:0,1,0:126,0,99	0/1:4,1:5:0.002501,0.997499,0:25,0,122	0/0:8,0:8:0.99504,0.00496,0:0,24,234	0/0:2,0:2:0.758125,0.241875,0:0,6,69	0/0:15,0:15:0.999961,3.9e-05,0:0,45,328	0/0:42,0:42:1,0,0:0,126,418	0/0:21,0:21:0.999999,1e-06,0:0,63,377	0/1:53,41:94:0,1,0:336,0,369	0/0:6,0:6:0.98045,0.01955,0:0,18,199
chr2	30080118	chr2_30080118_T_C	T	C	.	PASS	AF=0.458333;DP=264;NS=12;AN=24;MAF=0.458333;AC=11;AC_Het=1;AC_Hom=10;AC_Hemi=0;HWE=0.00444205	GT:AD:DP:GP:PL	./.:0,0:0:0.300547,0.495349,0.204104:0,0,0	1/1:0,5:5:0,0.070493,0.929507:167,15,0	0/0:8,0:8:0.993604,0.006396,0:0,24,226	0/0:15,0:15:0.99995,5e-05,0:0,45,339	0/0:14,0:14:0.999899,0.000101,0:0,42,324	0/1:1,11:12:0,0.855658,0.144342:254,0,4	1/1:0,9:9:0,0.004717,0.995283:256,27,0	1/1:0,3:3:0,0.232753,0.767247:104,9,0	0/0:15,0:15:0.99995,5e-05,0:0,45,330	0/0:52,0:52:1,0,0:0,157,423	0/0:32,0:32:1,0,0:0,96,408	1/1:1,85:86:0,0,1:441,234,0	1/1:0,13:13:0,0.000296,0.999704:263,39,0
chr2	30080120	chr2_30080120_T_C	T	C	.	PASS	AF=0.115385;DP=265;NS=13;AN=26;MAF=0.115385;AC=3;AC_Het=1;AC_Hom=2;AC_Hemi=0;HWE=0.12	GT:AD:DP:GP:PL	0/0:1,0:1:0.864999,0.134868,0.000133:0,3,22	0/0:5,0:5:0.99035,0.00965,0:0,15,166	0/0:7,0:7:0.99757,0.00243,0:0,21,214	0/0:14,0:14:0.999981,1.9e-05,0:0,42,335	0/0:13,0:13:0.999962,3.8e-05,0:0,39,320	0/0:12,0:12:0.999924,7.6e-05,0:0,36,299	1/1:0,9:9:0,0.024439,0.975561:258,27,0	0/1:0,3:3:0,0.615881,0.384119:104,9,0	0/0:16,0:16:0.999995,5e-06,0:0,48,333	0/0:52,0:52:1,0,0:0,157,422	0/0:32,0:32:1,0,0:0,96,413	0/0:88,0:88:1,0,0:0,265,450	0/0:13,0:13:0.999962,3.8e-05,0:0,39,269
chr2	30080473	chr2_30080473_T_G	T	G	.	PASS	AF=0.153846;DP=270;NS=13;AN=26;MAF=0.153846;AC=4;AC_Het=2;AC_Hom=2;AC_Hemi=0;HWE=0.234783	GT:AD:DP:GP:PL	0/1:0,1:1:0.045765,0.810642,0.143593:20,3,0	0/0:5,0:5:0.989051,0.010949,0:0,15,133	0/0:9,0:9:0.999309,0.000691,0:0,27,181	0/0:16,1:17:0.997836,0.002164,0:0,22,312	0/0:5,0:5:0.989051,0.010949,0:0,15,173	0/0:7,0:7:0.99724,0.00276,0:0,21,226	0/0:6,0:6:0.994495,0.005505,0:0,18,184	0/0:3,0:3:0.957596,0.042404,0:0,9,99	0/0:31,0:31:1,0,0:0,93,408	0/0:68,0:68:1,0,0:0,205,454	0/0:35,0:35:1,0,0:0,105,432	0/1:43,35:78:0,1,0:334,0,275	1/1:0,5:5:0,0.260807,0.739193:161,15,0
chr2	30085804	chr2_30085804_C_T	C	T	.	PASS	AF=0.136364;DP=203;NS=11;AN=22;MAF=0.136364;AC=3;AC_Het=3;AC_Hom=0;AC_Hemi=0;HWE=1	GT:AD:DP:GP:PL	0/0:59,5:64:1,0,0:0,75,327	./.:0,0:0:0.743105,0.237861,0.019034:0,0,0	0/0:10,0:10:0.999688,0.000312,0:0,30,224	0/0:8,0:8:0.998751,0.001249,0:0,24,164	0/0:6,0:6:0.995024,0.004976,0:0,18,165	0/1:3,1:4:0.073246,0.926752,1e-06:16,0,48	./.:0,0:0:0.743105,0.237861,0.019034:0,0,0	0/0:1,0:1:0.862032,0.137963,6e-06:0,3,36	0/0:16,0:16:0.999995,5e-06,0:0,48,299	0/0:34,1:35:1,0,0:0,76,379	0/1:13,3:16:0.045931,0.954069,0:18,0,265	0/1:22,16:38:0,1,0:121,0,163	0/0:5,0:5:0.990097,0.009903,0:0,15,93
chr2	30091603	chr2_30091603_A_C	A	C	.	PASS	AF=0.181818;DP=75;NS=11;AN=22;MAF=0.181818;AC=4;AC_Het=4;AC_Hom=0;AC_Hemi=0;HWE=1	GT:AD:DP:GP:PL	./.:0,0:0:0.621748,0.333524,0.044728:0,0,0	0/0:2,0:2:0.881739,0.118246,1.5e-05:0,6,36	0/0:1,0:1:0.78837,0.211451,0.000179:0,3,25	0/1:4,1:5:0.018504,0.981496,0:20,0,93	0/1:1,2:3:3.3e-05,0.995731,0.004236:47,0,15	0/0:5,0:5:0.983514,0.016486,0:0,15,109	0/1:3,1:4:0.00934,0.99066,0:23,0,63	0/0:2,0:2:0.881751,0.118247,2e-06:0,6,45	0/0:11,0:11:0.999738,0.000262,0:0,33,199	0/0:25,2:27:0.999655,0.000345,0:0,32,247	0/1:11,3:14:0.00081,0.99919,0:34,0,170	./.:0,0:0:0.621748,0.333524,0.044728:0,0,0	0/0:1,0:1:0.78837,0.211451,0.000179:0,3,25
chr2	30104438	chr2_30104438_A_G	A	G	.	PASS	AF=0.115385;DP=195;NS=13;AN=26;MAF=0.115385;AC=3;AC_Het=3;AC_Hom=0;AC_Hemi=0;HWE=1	GT:AD:DP:GP:PL	0/0:4,0:4:0.983379,0.016621,0:0,12,126	0/0:11,0:11:0.999868,0.000132,0:0,33,273	0/1:8,14:22:0,1,0:247,0,176	0/0:11,0:11:0.999868,0.000132,0:0,33,259	0/1:8,2:10:0.000476,0.999524,0:39,0,196	0/1:3,1:4:0.044834,0.955166,0:19,0,80	0/0:7,0:7:0.997892,0.002108,0:0,21,216	0/0:1,0:1:0.880884,0.119115,1e-06:0,3,41	0/0:15,0:15:0.999992,8e-06,0:0,45,310	0/0:36,0:36:1,0,0:0,108,405	0/0:23,0:23:1,0,0:0,69,371	0/0:45,0:45:1,0,0:0,135,417	0/0:6,0:6:0.995792,0.004208,0:0,18,187
chr2	30104630	chr2_30104630_C_T	C	T	.	PASS	AF=0.461538;DP=268;NS=13;AN=26;MAF=0.461538;AC=12;AC_Het=6;AC_Hom=6;AC_Hemi=0;HWE=1	GT:AD:DP:GP:PL	1/1:0,13:13:0,0.000279,0.999721:233,39,0	0/1:5,7:12:0,1,0:186,0,139	1/1:0,20:20:0,2e-06,0.999998:356,60,0	0/1:9,6:15:0,1,0:140,0,196	0/1:3,4:7:0,1,0:98,0,86	0/1:7,6:13:0,1,0:147,0,186	0/1:3,1:4:0.00362,0.99638,0:22,0,101	0/0:3,0:3:0.820335,0.179665,0:0,9,100	0/0:18,0:18:0.999993,7e-06,0:0,54,340	0/0:31,0:31:1,0,0:0,93,380	0/0:26,0:26:1,0,0:0,78,395	0/1:52,47:99:0,1,0:342,0,362	1/1:0,6:6:0,0.03444,0.96556:172,18,0
chr2	30105209	chr2_30105209_C_T	C	T	.	PASS	AF=0.454545;DP=260;NS=11;AN=22;MAF=0.454545;AC=10;AC_Het=4;AC_Hom=6;AC_Hemi=0;HWE=0.542748	GT:AD:DP:GP:PL	./.:0,0:0:0.303012,0.494907,0.202082:0,0,0	0/0:3,0:3:0.830457,0.169543,0:0,9,113	1/1:0,10:10:0,0.002386,0.997614:268,30,0	0/1:4,4:8:0,1,0:113,0,127	0/1:2,4:6:0,0.999999,1e-06:103,0,58	0/1:4,1:5:0.006154,0.993846,0:20,0,116	./.:0,0:0:0.303012,0.494907,0.202082:0,0,0	1/1:0,3:3:0,0.234375,0.765625:96,9,0	0/0:21,0:21:0.999999,1e-06,0:0,63,380	0/0:41,0:41:1,0,0:0,123,432	0/0:31,0:31:1,0,0:0,93,415	0/1:64,54:118:0,1,0:324,0,343	1/1:0,6:6:0,0.036854,0.963146:155,18,0
chr2	30112761	chr2_30112761_C_T	C	T	.	PASS	AF=0.423077;DP=272;NS=13;AN=26;MAF=0.423077;AC=11;AC_Het=3;AC_Hom=8;AC_Hemi=0;HWE=0.0855297	GT:AD:DP:GP:PL	1/1:0,27:27:0,0,1:385,81,0	0/0:9,0:9:0.996994,0.003006,0:0,27,247	1/1:0,20:20:0,2e-06,0.999998:378,60,0	0/1:5,6:11:0,1,0:154,0,115	0/1:3,5:8:0,1,0:148,0,76	1/1:0,8:8:0,0.01002,0.98998:230,24,0	1/1:0,2:2:0,0.393126,0.606874:82,6,0	0/0:1,0:1:0.564327,0.435567,0.000106:0,3,35	0/0:7,0:7:0.988084,0.011916,0:0,21,185	0/0:34,0:34:1,0,0:0,102,394	0/0:32,0:32:1,0,0:0,96,405	0/1:49,62:111:0,1,0:359,0,347	0/0:2,0:2:0.721545,0.278454,0:0,6,63
chr2	30117983	chr2_30117983_T_C	T	C	.	PASS	AF=0.5;DP=200;NS=13;AN=26;MAF=0.5;AC=13;AC_Het=5;AC_Hom=8;AC_Hemi=0;HWE=0.577624	GT:AD:DP:GP:PL	0/1:0,1:1:0.000103,0.505801,0.494096:37,3,0	1/1:0,3:3:0,0.203769,0.796231:84,9,0	0/1:6,4:10:0,1,0:80,0,162	0/0:8,0:8:0.992427,0.007573,0:0,24,235	0/1:6,1:7:0.336957,0.663043,0:0,0,151	1/1:0,3:3:0,0.203769,0.796231:98,9,0	1/1:0,5:5:0,0.060131,0.939869:154,15,0	0/1:0,1:1:0.003257,0.504205,0.492538:22,3,0	0/0:14,0:14:0.999881,0.000119,0:0,42,295	0/0:45,0:45:1,0,0:0,135,413	0/0:20,0:20:0.999998,2e-06,0:0,60,357	0/1:58,23:81:0,1,0:195,0,346	1/1:0,2:2:0,0.338554,0.661445:62,6,0
chr2	30118568	chr2_30118568_T_C	T	C	.	PASS	AF=0.461538;DP=270;NS=13;AN=26;MAF=0.461538;AC=12;AC_Het=4;AC_Hom=8;AC_Hemi=0;HWE=0.260843	GT:AD:DP:GP:PL	0/1:1,4:5:0,0.997391,0.002609:98,0,22	1/1:0,2:2:0,0.378843,0.621157:75,6,0	1/1:1,12:13:0,0.19246,0.80754:241,10,0	0/1:6,1:7:0.006162,0.993838,0:20,0,160	0/0:4,0:4:0.907054,0.092946,0:0,12,130	1/1:0,3:3:0,0.233685,0.766315:102,9,0	1/1:0,5:5:0,0.070835,0.929165:159,15,0	0/1:0,1:1:8.4e-05,0.549464,0.450451:39,3,0	0/0:30,0:30:1,0,0:0,90,396	0/0:48,1:49:1,0,0:0,116,393	0/0:21,0:21:0.999999,1e-06,0:0,63,356	0/1:54,71:125:0,1,0:375,0,332	0/0:5,0:5:0.951262,0.048738,0:0,15,134
chr2	30118928	chr2_30118928_A_C	A	C	.	PASS	AF=0.192308;DP=229;NS=13;AN=26;MAF=0.192308;AC=5;AC_Het=5;AC_Hom=0;AC_Hemi=0;HWE=1	GT:AD:DP:GP:PL	0/1:10,2:12:0.021019,0.978981,0:20,0,136	0/0:3,0:3:0.940938,0.059062,0:0,9,76	0/1:12,3:15:8.7e-05,0.999913,0:44,0,246	0/0:11,1:12:0.836843,0.163157,0:0,4,235	0/0:3,0:3:0.940938,0.059062,0:0,9,93	0/0:7,0:7:0.996092,0.003908,0:0,21,166	0/0:5,0:5:0.98455,0.01545,0:0,15,152	0/1:0,1:1:0.003992,0.796116,0.199893:29,3,0	0/1:16,2:18:0.168829,0.831171,0:10,0,284	0/0:34,1:35:1,0,0:0,83,366	0/1:8,1:9:0.092495,0.907505,0:13,0,208	0/0:101,1:102:1,0,0:0,287,429	0/0:7,0:7:0.996092,0.003908,0:0,21,178
chr2	30119230	chr2_30119230_T_C	T	C	.	PASS	AF=0.269231;DP=189;NS=13;AN=26;MAF=0.269231;AC=7;AC_Het=1;AC_Hom=6;AC_Hemi=0;HWE=0.00869565	GT:AD:DP:GP:PL	0/0:15,0:15:0.999982,1.8e-05,0:0,45,222	0/1:2,2:4:2e-06,0.999997,0:58,0,57	0/0:10,0:10:0.999413,0.000587,0:0,30,256	0/0:4,0:4:0.963744,0.036256,0:0,12,107	0/0:14,0:14:0.999963,3.7e-05,0:0,42,263	1/1:0,4:4:0,0.293442,0.706558:132,12,0	1/1:0,4:4:0,0.293442,0.706558:130,12,0	1/1:0,3:3:0,0.45374,0.54626:97,9,0	0/0:6,0:6:0.990683,0.009317,0:0,18,167	0/0:30,0:30:1,0,0:0,90,373	0/0:17,0:17:0.999995,5e-06,0:0,51,256	0/0:72,0:72:1,0,0:0,217,435	0/0:6,0:6:0.990683,0.009317,0:0,18,164
chr2	30122036	chr2_30122036_G_A	G	A	.	PASS	AF=0.423077;DP=269;NS=13;AN=26;MAF=0.423077;AC=11;AC_Het=11;AC_Hom=0;AC_Hemi=0;HWE=0.023341	GT:AD:DP:GP:PL	0/1:5,27:32:0,0.999685,0.000315:331,0,31	0/1:7,2:9:0.000153,0.999847,0:36,0,156	0/1:25,4:29:0.003704,0.996296,0:23,0,335	0/1:6,3:9:2e-06,0.999998,0:56,0,153	0/1:10,1:11:0.09955,0.90045,0:8,0,212	0/1:1,4:5:0,0.999066,0.000934:78,0,26	0/1:0,1:1:7.8e-05,0.57616,0.423762:40,3,0	0/1:2,1:3:0.001716,0.998283,1e-06:26,0,58	0/1:12,1:13:0.306613,0.693387,0:2,0,159	0/1:26,5:31:1e-06,0.999999,0:58,0,159	0/1:8,2:10:0.000276,0.999724,0:34,0,165	0/0:108,0:108:1,0,0:0,325,459	0/0:8,0:8:0.994287,0.005713,0:0,24,220
chr2	30122106	chr2_30122106_T_G	T	G	.	PASS	AF=0.333333;DP=200;NS=12;AN=24;MAF=0.333333;AC=8;AC_Het=8;AC_Hom=0;AC_Hemi=0;HWE=0.216045	GT:AD:DP:GP:PL	0/1:17,6:23:1e-06,0.999999,0:59,0,267	0/1:2,3:5:0,0.999999,1e-06:73,0,56	0/1:14,3:17:3e-06,0.999997,0:55,0,279	0/1:4,2:6:1.2e-05,0.999988,0:49,0,104	0/1:8,3:11:0,1,0:74,0,191	0/1:1,2:3:8e-06,0.999818,0.000174:51,0,32	./.:0,0:0:0.417062,0.457483,0.125456:0,0,0	0/0:1,0:1:0.645789,0.354186,2.4e-05:0,3,39	0/1:7,1:8:0.068661,0.931339,0:11,0,137	0/1:28,4:32:0.000413,0.999587,0:33,0,152	0/0:10,1:11:0.786714,0.213286,0:0,6,158	0/0:74,0:74:1,0,0:0,223,418	0/0:9,0:9:0.997862,0.002138,0:0,27,251
chr2	30129983	chr2_30129983_A_T	A	T	.	PASS	AF=0.125;DP=116;NS=12;AN=24;MAF=0.125;AC=3;AC_Het=3;AC_Hom=0;AC_Hemi=0;HWE=1	GT:AD:DP:GP:PL	0/1:1,6:7:0,0.749044,0.250956:161,6,0	0/0:5,0:5:0.988759,0.011241,0:0,15,127	0/0:4,0:4:0.977767,0.022233,0:0,12,142	0/0:3,0:3:0.956501,0.043499,0:0,9,94	0/0:5,0:5:0.988759,0.011241,0:0,15,132	0/0:6,0:6:0.994348,0.005652,0:0,18,163	./.:0,0:0:0.715861,0.260449,0.02369:0,0,0	0/1:1,1:2:0.003464,0.996507,2.9e-05:29,0,35	0/0:11,0:11:0.999822,0.000178,0:0,33,252	0/1:22,4:26:0.000901,0.999099,0:35,0,290	0/0:9,1:10:0.690193,0.309807,0:1,0,177	0/0:34,0:34:1,0,0:0,102,333	0/0:3,0:3:0.956501,0.043499,0:0,9,99
chr2	30131930	chr2_30131930_T_C	T	C	.	PASS	AF=0.5;DP=268;NS=13;AN=26;MAF=0.5;AC=13;AC_Het=5;AC_Hom=8;AC_Hemi=0;HWE=0.577624	GT:AD:DP:GP:PL	1/1:0,21:21:0,1e-06,0.999999:352,63,0	0/1:3,1:4:0.000703,0.999297,0:29,0,77	1/1:0,20:20:0,2e-06,0.999998:353,60,0	0/1:4,4:8:0,1,0:105,0,87	0/1:2,5:7:0,0.999999,1e-06:138,0,56	1/1:0,2:2:0,0.356261,0.643738:67,6,0	0/1:1,2:3:0,0.999639,0.000361:65,0,31	0/0:5,0:5:0.946555,0.053445,0:0,15,157	0/0:24,0:24:1,0,0:0,72,376	0/0:44,0:44:1,0,0:0,132,410	0/0:21,0:21:0.999999,1e-06,0:0,63,361	0/1:56,50:106:0,1,0:352,0,365	1/1:0,2:2:0,0.356261,0.643739:80,6,0
chr2	30135895	chr2_30135895_T_G	T	G	.	PASS	AF=0.269231;DP=269;NS=13;AN=26;MAF=0.269231;AC=7;AC_Het=5;AC_Hom=2;AC_Hemi=0;HWE=1	GT:AD:DP:GP:PL	1/1:0,11:11:0,0.003071,0.996929:258,33,0	0/0:12,0:12:0.999845,0.000155,0:0,36,274	0/0:15,1:16:0.962857,0.037143,0:0,12,278	0/1:10,1:11:0.289014,0.710986,0:6,0,239	0/1:7,1:8:0.444507,0.555493,0:3,0,167	0/1:3,1:4:0.009943,0.990057,0:22,0,80	0/0:2,0:2:0.863204,0.136796,0:0,6,57	0/1:1,1:2:0.001582,0.998367,5e-05:30,0,35	0/0:24,0:24:1,0,0:0,72,355	0/0:41,1:42:1,0,0:0,102,410	0/0:22,0:22:1,0,0:0,66,365	0/0:103,0:103:1,0,0:0,310,453	0/1:8,1:9:0.168529,0.831471,0:9,0,197
chr2	30136416	chr2_30136416_G_T	G	T	.	PASS	AF=0.153846;DP=247;NS=13;AN=26;MAF=0.153846;AC=4;AC_Het=4;AC_Hom=0;AC_Hemi=0;HWE=1	GT:AD:DP:GP:PL	0/1:14,3:17:0.000246,0.999754,0:40,0,222	0/1:1,3:4:0,0.999839,0.000161:98,0,28	0/0:18,0:18:0.999998,2e-06,0:0,54,336	0/1:5,4:9:0,1,0:102,0,147	0/1:4,6:10:0,1,0:157,0,115	0/0:2,0:2:0.90833,0.09167,0:0,6,71	0/0:2,0:2:0.90833,0.09167,0:0,6,81	0/0:2,0:2:0.90833,0.09167,0:0,6,82	0/0:15,0:15:0.999988,1.2e-05,0:0,45,339	0/0:40,0:40:1,0,0:0,120,416	0/0:31,0:31:1,0,0:0,93,414	0/0:95,0:95:1,0,0:0,286,446	0/0:2,0:2:0.90833,0.09167,0:0,6,74
chr2	30138316	chr2_30138316_A_G	A	G	.	PASS	AF=0.269231;DP=178;NS=13;AN=26;MAF=0.269231;AC=7;AC_Het=7;AC_Hom=0;AC_Hemi=0;HWE=0.49913	GT:AD:DP:GP:PL	0/1:0,2:2:2e-06,0.532759,0.467239:60,6,0	0/1:8,3:11:0,1,0:68,0,197	0/0:8,0:8:0.996586,0.003414,0:0,24,206	0/1:11,2:13:0.010723,0.989277,0:20,0,225	0/1:6,1:7:0.127034,0.872966,0:9,0,160	0/0:5,0:5:0.973326,0.026674,0:0,15,146	0/1:3,2:5:9e-06,0.999991,0:51,0,95	0/0:3,0:3:0.901208,0.098792,0:0,9,103	0/0:14,0:14:0.999946,5.4e-05,0:0,42,282	0/0:41,0:41:1,0,0:0,123,396	0/0:19,0:19:0.999998,2e-06,0:0,57,321	0/1:39,9:48:1e-06,0.999999,0:63,0,312	0/1:0,2:2:0,0.53276,0.46724:73,6,0
chr2	30138577	chr2_30138577_T_G	T	G	.	PASS	AF=0.5;DP=150;NS=11;AN=22;MAF=0.5;AC=11;AC_Het=1;AC_Hom=10;AC_Hemi=0;HWE=0.0107622	GT:AD:DP:GP:PL	./.:0,0:0:0.265882,0.499511,0.234607:0,0,0	1/1:0,5:5:0,0.062382,0.937618:153,15,0	0/1:0,1:1:0.004341,0.513397,0.482262:21,3,0	0/0:8,0:8:0.992715,0.007285,0:0,24,236	0/0:11,0:11:0.999084,0.000916,0:0,33,262	1/1:0,2:2:1e-06,0.347376,0.652624:59,6,0	1/1:0,3:3:0,0.210195,0.789805:94,9,0	1/1:0,3:3:0,0.210195,0.789805:98,9,0	0/0:17,0:17:0.999986,1.4e-05,0:0,51,336	0/0:40,0:40:1,0,0:0,120,398	0/0:25,0:25:1,0,0:0,75,396	1/1:1,34:35:0,0,1:312,67,0	./.:0,0:0:0.265882,0.499511,0.234607:0,0,0
chr2	30138620	chr2_30138620_G_A	G	A	.	PASS	AF=0.115385;DP=223;NS=13;AN=26;MAF=0.115385;AC=3;AC_Het=3;AC_Hom=0;AC_Hemi=0;HWE=1	GT:AD:DP:GP:PL	0/1:6,1:7:0.158205,0.841795,0:13,0,116	0/1:6,1:7:0.129921,0.870079,0:14,0,178	0/0:5,0:5:0.991608,0.008392,0:0,15,127	0/0:7,0:7:0.997889,0.002111,0:0,21,213	0/0:16,0:16:0.999996,4e-06,0:0,48,330	0/0:7,0:7:0.997889,0.002111,0:0,21,192	0/0:4,0:4:0.983356,0.016644,0:0,12,120	0/0:5,0:5:0.991608,0.008392,0:0,15,136	0/0:18,0:18:0.999999,1e-06,0:0,54,338	0/0:34,0:34:1,0,0:0,102,416	0/0:27,0:27:1,0,0:0,81,398	0/0:75,8:83:0.999991,9e-06,0:0,45,293	0/1:0,3:3:0,0.648647,0.351353:108,9,0
chr2	30138626	chr2_30138626_A_G	A	G	.	PASS	AF=0.153846;DP=224;NS=13;AN=26;MAF=0.153846;AC=4;AC_Het=4;AC_Hom=0;AC_Hemi=0;HWE=1	GT:AD:DP:GP:PL	0/1:5,5:10:0,1,0:79,0,120	0/0:7,0:7:0.997083,0.002917,0:0,21,215	0/0:5,0:5:0.988434,0.011566,0:0,15,137	0/1:5,1:6:0.016801,0.983199,0:22,0,148	0/0:15,0:15:0.999989,1.1e-05,0:0,45,329	0/1:8,2:10:0.000804,0.999196,0:35,0,194	0/1:5,1:6:0.078814,0.921186,0:15,0,143	0/0:5,0:5:0.988434,0.011566,0:0,15,144	0/0:16,0:16:0.999994,6e-06,0:0,48,326	0/0:36,0:36:1,0,0:0,108,420	0/0:25,0:25:1,0,0:0,75,398	0/0:70,10:80:0.87418,0.12582,0:0,4,278	0/0:3,0:3:0.955288,0.044712,0:0,9,108
chr2	30139764	chr2_30139764_A_T	A	T	.	PASS	AF=0.153846;DP=247;NS=13;AN=26;MAF=0.153846;AC=4;AC_Het=4;AC_Hom=0;AC_Hemi=0;HWE=1	GT:AD:DP:GP:PL	0/1:18,5:23:0.002845,0.997155,0:30,0,252	0/1:5,1:6:0.078165,0.921835,0:15,0,127	0/1:6,2:8:0.000208,0.999792,0:41,0,143	0/0:2,0:2:0.913698,0.086302,0:0,6,55	0/0:8,0:8:0.998526,0.001474,0:0,24,213	0/0:7,0:7:0.997057,0.002943,0:0,21,198	0/0:6,0:6:0.994131,0.005869,0:0,18,179	0/1:1,1:2:0.003336,0.996589,7.5e-05:29,0,31	0/0:15,0:15:0.999988,1.2e-05,0:0,45,283	0/0:45,0:45:1,0,0:0,135,408	0/0:22,0:22:1,0,0:0,66,349	0/0:91,0:91:1,0,0:0,274,445	0/0:10,1:11:0.880861,0.119139,0:0,4,233
chr2	30140587	chr2_30140587_G_A	G	A	.	PASS	AF=0.115385;DP=242;NS=13;AN=26;MAF=0.115385;AC=3;AC_Het=3;AC_Hom=0;AC_Hemi=0;HWE=1	GT:AD:DP:GP:PL	0/0:17,0:17:0.999998,2e-06,0:0,51,256	0/1:1,2:3:6.6e-05,0.999881,5.3e-05:48,0,31	0/0:12,0:12:0.999939,6.1e-05,0:0,36,286	0/1:8,1:9:0.289125,0.710875,0:10,0,193	0/0:8,0:8:0.999021,0.000979,0:0,24,239	0/0:9,0:9:0.99951,0.00049,0:0,27,231	0/0:2,0:2:0.940959,0.059041,0:0,6,71	0/0:4,0:4:0.984556,0.015444,0:0,12,143	0/0:19,0:19:1,0,0:0,57,367	0/0:47,0:47:1,0,0:0,141,425	0/0:21,0:21:1,0,0:0,63,372	0/1:61,22:83:0,1,0:183,0,339	0/0:1,0:1:0.888189,0.111461,0.00035:0,3,16
chr2	30147891	chr2_30147891_T_A	T	A	.	PASS	AF=0.307692;DP=222;NS=13;AN=26;MAF=0.307692;AC=8;AC_Het=4;AC_Hom=4;AC_Hemi=0;HWE=0.507918	GT:AD:DP:GP:PL	0/0:9,0:9:0.998272,0.001728,0:0,27,240	0/0:17,0:17:0.999993,7e-06,0:0,51,323	0/1:10,8:18:0,1,0:165,0,224	0/1:19,13:32:0,1,0:220,0,317	0/1:10,7:17:0,1,0:142,0,164	1/1:0,7:7:0,0.034049,0.965951:183,21,0	0/0:9,0:9:0.998272,0.001728,0:0,27,253	0/1:1,3:4:0,0.999718,0.000282:78,0,29	0/0:9,0:9:0.998272,0.001728,0:0,27,192	0/0:33,0:33:1,0,0:0,99,402	0/0:23,0:23:1,0,0:0,69,374	1/1:0,38:38:0,0,1:406,114,0	0/0:6,0:6:0.986338,0.013662,0:0,18,190
chr2	30148408	chr2_30148408_A_G	A	G	.	PASS	AF=0.5;DP=253;NS=13;AN=26;MAF=0.5;AC=13;AC_Het=3;AC_Hom=10;AC_Hemi=0;HWE=0.0892525	GT:AD:DP:GP:PL	1/1:0,28:28:0,0,1:386,84,0	1/1:0,9:9:0,0.003912,0.996088:230,27,0	0/1:9,12:21:0,1,0:244,0,189	0/0:28,0:28:1,0,0:0,84,388	0/0:10,0:10:0.998062,0.001938,0:0,30,253	0/1:7,2:9:4e-06,0.999996,0:51,0,188	1/1:0,6:6:0,0.030466,0.969534:192,18,0	0/1:2,2:4:0,0.999998,2e-06:68,0,54	0/0:16,0:16:0.99997,3e-05,0:0,48,330	0/0:45,0:45:1,0,0:0,135,395	0/0:20,0:20:0.999998,2e-06,0:0,60,357	1/1:0,48:48:0,0,1:414,144,0	1/1:0,9:9:0,0.003912,0.996088:266,27,0
chr2	30148675	chr2_30148675_C_A	C	A	.	PASS	AF=0.269231;DP=276;NS=13;AN=26;MAF=0.269231;AC=7;AC_Het=3;AC_Hom=4;AC_Hemi=0;HWE=0.165217	GT:AD:DP:GP:PL	0/0:21,0:21:1,0,0:0,63,356	1/1:0,8:8:0,0.020663,0.979337:222,24,0	1/1:0,14:14:0,0.00033,0.99967:288,42,0	0/1:11,10:21:0,1,0:213,0,229	0/1:9,7:16:0,1,0:156,0,204	0/0:5,0:5:0.977384,0.022616,0:0,15,156	0/0:11,0:11:0.999639,0.000361,0:0,33,256	0/0:5,0:5:0.977384,0.022616,0:0,15,135	0/0:20,0:20:0.999999,1e-06,0:0,60,355	0/0:50,0:50:1,0,0:0,151,430	0/0:17,0:17:0.999994,6e-06,0:0,51,337	0/1:15,50:65:0,1,0:357,0,95	0/0:10,0:10:0.999277,0.000723,0:0,30,269
chr2	30152338	chr2_30152338_A_G	A	G	.	PASS	AF=0.461538;DP=262;NS=13;AN=26;MAF=0.461538;AC=12;AC_Het=2;AC_Hom=10;AC_Hemi=0;HWE=0.0206165	GT:AD:DP:GP:PL	1/1:0,20:20:0,2e-06,0.999998:371,60,0	1/1:0,9:9:0,0.004756,0.995244:251,27,0	1/1:0,18:18:0,9e-06,0.999991:350,54,0	0/1:9,7:16:0,1,0:165,0,224	0/1:10,4:14:0,1,0:98,0,244	0/0:6,0:6:0.975096,0.024904,0:0,18,184	1/1:0,10:10:0,0.002384,0.997616:272,30,0	1/1:0,2:2:0,0.379556,0.620444:80,6,0	0/0:8,0:8:0.993656,0.006344,0:0,24,241	0/0:38,0:38:1,0,0:0,114,424	0/0:15,0:15:0.99995,5e-05,0:0,45,327	0/0:101,0:101:1,0,0:0,304,451	0/0:5,0:5:0.951402,0.048598,0:0,15,162
chr2	30152731	chr2_30152731_T_A	T	A	.	PASS	AF=0.461538;DP=271;NS=13;AN=26;MAF=0.461538;AC=12;AC_Het=4;AC_Hom=8;AC_Hemi=0;HWE=0.260843	GT:AD:DP:GP:PL	0/0:5,0:5:0.953251,0.046749,0:0,15,165	1/1:0,9:9:0,0.004953,0.995047:262,27,0	1/1:0,10:10:0,0.002483,0.997517:246,30,0	0/1:4,4:8:0,1,0:116,0,103	0/1:10,1:11:0.291802,0.708198,0:2,0,210	0/1:2,3:5:0,0.999999,1e-06:101,0,57	0/1:1,1:2:0.00064,0.999048,0.000313:30,0,31	1/1:0,3:3:0,0.241609,0.758391:101,9,0	0/0:21,0:21:0.999999,1e-06,0:0,63,346	0/0:42,0:42:1,0,0:0,126,424	0/0:25,0:25:1,0,0:0,75,386	0/0:125,0:125:1,0,0:0,376,472	1/1:0,5:5:0,0.073769,0.926231:160,15,0
chr2	30157464	chr2_30157464_C_A	C	A	.	PASS	AF=0.208333;DP=206;NS=12;AN=24;MAF=0.208333;AC=5;AC_Het=5;AC_Hom=0;AC_Hemi=0;HWE=1	GT:AD:DP:GP:PL	0/0:15,1:16:0.980375,0.019625,0:0,15,230	0/0:1,0:1:0.753258,0.246733,8e-06:0,3,40	0/1:4,6:10:0,1,0:150,0,81	0/0:1,0:1:0.751344,0.246106,0.002549:0,3,15	0/0:9,0:9:0.998722,0.001278,0:0,27,211	./.:0,0:0:0.567405,0.371716,0.060879:0,0,0	0/1:1,3:4:0,0.983885,0.016115:76,0,10	0/1:0,1:1:0.000459,0.752916,0.246626:37,3,0	0/1:16,4:20:3.8e-05,0.999962,0:46,0,246	0/0:55,5:60:0.999996,4e-06,0:0,52,317	0/1:19,4:23:0.000127,0.999873,0:41,0,273	0/0:53,5:58:1,0,0:0,63,321	0/0:2,0:2:0.859272,0.140728,0:0,6,77
chr2	30158049	chr2_30158049_C_A	C	A	.	PASS	AF=0.454545;DP=157;NS=11;AN=22;MAF=0.454545;AC=10;AC_Het=8;AC_Hom=2;AC_Hemi=0;HWE=0.256966	GT:AD:DP:GP:PL	1/1:0,3:3:0,0.212266,0.787734:90,9,0	0/1:3,1:4:0.0043,0.9957,0:21,0,79	0/0:8,0:8:0.992805,0.007195,0:0,24,188	0/1:3,3:6:0,1,0:80,0,73	0/1:2,7:9:0,0.999994,6e-06:129,0,49	0/0:2,0:2:0.683124,0.316876,0:0,6,68	./.:0,0:0:0.269093,0.499297,0.231609:0,0,0	./.:0,0:0:0.269093,0.499297,0.231609:0,0,0	0/1:12,6:18:0,1,0:81,0,189	0/1:34,13:47:0,1,0:89,0,236	0/1:17,7:24:0,1,0:82,0,206	0/1:29,6:35:4.1e-05,0.999959,0:41,0,262	0/1:0,1:1:0.000703,0.518375,0.480922:29,3,0
chr2	30159279	chr2_30159279_G_A	G	A	.	PASS	AF=0.461538;DP=189;NS=13;AN=26;MAF=0.461538;AC=12;AC_Het=4;AC_Hom=8;AC_Hemi=0;HWE=0.260843	GT:AD:DP:GP:PL	1/1:0,7:7:0,0.017875,0.982125:161,21,0	1/1:0,4:4:0,0.1271,0.8729:137,12,0	1/1:0,5:5:0,0.067862,0.932138:134,15,0	0/1:7,5:12:0,1,0:121,0,142	0/1:5,2:7:2e-06,0.999998,0:55,0,101	0/0:3,0:3:0.823312,0.176688,0:0,9,97	0/1:5,1:6:0.011642,0.988358,0:17,0,121	0/0:3,0:3:0.823312,0.176688,0:0,9,88	0/0:16,1:17:0.9917,0.0083,0:0,23,276	0/0:41,4:45:0.999941,5.9e-05,0:0,45,309	0/0:24,1:25:0.999974,2.6e-05,0:0,48,346	0/1:34,6:40:0.000349,0.999651,0:32,0,317	1/1:0,4:4:0,0.1271,0.8729:131,12,0
chr2	30165956	chr2_30165956_C_A	C	A	.	PASS	AF=0.5;DP=268;NS=13;AN=26;MAF=0.5;AC=13;AC_Het=5;AC_Hom=8;AC_Hemi=0;HWE=0.577624	GT:AD:DP:GP:PL	0/0:22,0:22:1,0,0:0,66,383	1/1:0,3:3:0,0.20457,0.79543:116,9,0	0/0:15,1:16:0.809171,0.190829,0:0,9,300	0/1:7,10:17:0,1,0:241,0,159	0/0:14,0:14:0.999881,0.000119,0:0,42,269	0/1:5,2:7:1e-06,0.999999,0:56,0,139	1/1:0,4:4:0,0.113938,0.886062:137,12,0	1/1:0,4:4:0,0.113938,0.886062:133,12,0	0/1:15,7:22:0,1,0:152,0,291	0/1:27,30:57:0,1,0:356,0,350	0/1:22,13:35:0,1,0:249,0,327	1/1:1,61:62:0,0,1:408,159,0	0/0:5,0:5:0.942729,0.057271,0:0,15,177
chr2	30167123	chr2_30167123_G_A	G	A	.	PASS	AF=0.115385;DP=246;NS=13;AN=26;MAF=0.115385;AC=3;AC_Het=3;AC_Hom=0;AC_Hemi=0;HWE=1	GT:AD:DP:GP:PL	0/1:5,15:20:0,1,0:285,0,111	0/0:6,0:6:0.995502,0.004498,0:0,18,192	0/0:25,0:25:1,0,0:0,75,379	0/0:14,0:14:0.999982,1.8e-05,0:0,42,314	0/0:8,0:8:0.998872,0.001128,0:0,24,238	0/1:0,1:1:0.00048,0.873255,0.126265:41,3,0	0/0:5,0:5:0.991044,0.008956,0:0,15,168	0/0:1,0:1:0.873675,0.126324,1e-06:0,3,41	0/0:22,0:22:1,0,0:0,66,384	0/0:56,0:56:1,0,0:0,169,438	0/0:30,0:30:1,0,0:0,90,389	0/1:29,25:54:0,1,0:286,0,310	0/0:4,0:4:0.982248,0.017752,0:0,12,142
chr2	30167352	chr2_30167352_G_A	G	A	.	PASS	AF=0.115385;DP=241;NS=13;AN=26;MAF=0.115385;AC=3;AC_Het=3;AC_Hom=0;AC_Hemi=0;HWE=1	GT:AD:DP:GP:PL	0/0:19,0:19:0.999999,1e-06,0:0,57,331	0/0:4,0:4:0.982671,0.017329,0:0,12,132	0/0:25,0:25:1,0,0:0,75,380	0/0:11,0:11:0.999862,0.000138,0:0,33,247	0/0:10,0:10:0.999725,0.000275,0:0,30,272	0/0:3,0:3:0.965932,0.034068,0:0,9,93	0/1:2,1:3:0.014004,0.985996,0:24,0,61	0/1:0,2:2:3e-06,0.779928,0.220069:66,6,0	0/0:20,0:20:1,0,0:0,60,338	0/0:45,0:45:1,0,0:0,135,409	0/0:20,0:20:1,0,0:0,60,367	0/0:70,1:71:1,0,0:0,195,382	0/1:5,1:6:0.043278,0.956722,0:19,0,121
chr2	30167710	chr2_30167710_G_A	G	A	.	PASS	AF=0.153846;DP=267;NS=13;AN=26;MAF=0.153846;AC=4;AC_Het=4;AC_Hom=0;AC_Hemi=0;HWE=1	GT:AD:DP:GP:PL	0/0:15,0:15:0.999988,1.2e-05,0:0,45,309	0/0:6,0:6:0.994093,0.005907,0:0,18,172	0/1:8,15:23:0,1,0:283,0,166	0/1:3,10:13:0,1,0:217,0,77	0/0:10,1:11:0.943703,0.056297,0:0,8,237	0/1:4,1:5:0.010479,0.989521,0:24,0,131	0/0:3,0:3:0.954618,0.045382,0:0,9,107	0/0:3,0:3:0.954618,0.045382,0:0,9,98	0/0:19,0:19:0.999999,1e-06,0:0,57,336	0/0:42,0:42:1,0,0:0,126,419	0/0:21,0:21:1,0,0:0,63,371	0/1:46,55:101:0,1,0:360,0,328	0/0:5,0:5:0.988255,0.011745,0:0,15,164
chr2	30168526	chr2_30168526_A_C	A	C	.	PASS	AF=0.115385;DP=255;NS=13;AN=26;MAF=0.115385;AC=3;AC_Het=3;AC_Hom=0;AC_Hemi=0;HWE=1	GT:AD:DP:GP:PL	0/0:8,0:8:0.998776,0.001224,0:0,24,213	0/0:10,0:10:0.999694,0.000306,0:0,30,259	0/0:16,0:16:0.999995,5e-06,0:0,48,351	0/0:8,0:8:0.998776,0.001224,0:0,24,245	0/0:12,0:12:0.999923,7.7e-05,0:0,36,295	0/1:7,1:8:0.139958,0.860042,0:13,0,196	0/1:0,3:3:0,0.614491,0.385509:101,9,0	0/1:0,2:2:1e-06,0.76122,0.238779:69,6,0	0/0:21,0:21:1,0,0:0,63,364	0/0:42,0:42:1,0,0:0,126,430	0/0:13,0:13:0.999962,3.8e-05,0:0,39,312	0/0:109,0:109:1,0,0:0,328,469	0/0:3,0:3:0.962271,0.037729,0:0,9,107
chr2	30169007	chr2_30169007_C_A	C	A	.	PASS	AF=0.458333;DP=208;NS=12;AN=24;MAF=0.458333;AC=11;AC_Het=5;AC_Hom=6;AC_Hemi=0;HWE=0.59387	GT:AD:DP:GP:PL	./.:0,0:0:0.313007,0.492927,0.194066:0,0,0	0/0:3,0:3:0.835529,0.164471,0:0,9,104	0/0:8,0:8:0.993886,0.006114,0:0,24,189	1/1:0,4:4:0,0.136996,0.863004:137,12,0	0/0:5,0:5:0.953097,0.046903,0:0,15,170	0/1:6,1:7:0.006414,0.993586,0:20,0,168	1/1:0,4:4:0,0.136996,0.863004:133,12,0	1/1:0,2:2:1e-06,0.388374,0.611626:63,6,0	0/1:7,8:15:0,1,0:180,0,166	0/1:24,22:46:0,1,0:300,0,309	0/1:10,8:18:0,1,0:162,0,217	0/1:29,61:90:0,1,0:347,0,284	0/0:6,0:6:0.975986,0.024014,0:0,18,184
chr2	30169015	chr2_30169015_A_G	A	G	.	PASS	AF=0.333333;DP=201;NS=12;AN=24;MAF=0.333333;AC=8;AC_Het=4;AC_Hom=4;AC_Hemi=0;HWE=0.517566	GT:AD:DP:GP:PL	./.:0,0:0:0.456167,0.438469,0.105364:0,0,0	1/1:0,3:3:0,0.342178,0.657822:97,9,0	1/1:0,10:10:0,0.004047,0.995953:219,30,0	0/0:4,0:4:0.943331,0.056669,0:0,12,134	0/1:4,1:5:0.003318,0.996682,0:25,0,97	0/1:5,2:7:1e-06,0.999999,0:59,0,142	0/0:4,0:4:0.943331,0.056669,0:0,12,132	0/1:2,1:3:0.002624,0.997375,1e-06:26,0,54	0/0:15,0:15:0.999971,2.9e-05,0:0,45,311	0/0:45,2:47:1,0,0:0,79,374	0/0:17,0:17:0.999993,7e-06,0:0,51,332	0/1:53,28:81:0,1,0:286,0,356	0/0:5,0:5:0.97084,0.02916,0:0,15,156
chr2	30170755	chr2_30170755_G_A	G	A	.	PASS	AF=0.208333;DP=246;NS=12;AN=24;MAF=0.208333;AC=5;AC_Het=5;AC_Hom=0;AC_Hemi=0;HWE=1	GT:AD:DP:GP:PL	0/0:7,0:7:0.995874,0.004126,0:0,21,134	0/0:5,0:5:0.983696,0.016304,0:0,15,137	0/1:6,1:7:0.070845,0.929155,0:14,0,164	0/1:2,6:8:0,0.999998,2e-06:163,0,49	0/0:10,0:10:0.999482,0.000518,0:0,30,263	0/0:4,0:4:0.967915,0.032085,0:0,12,139	0/0:4,0:4:0.967915,0.032085,0:0,12,142	./.:0,0:0:0.624721,0.331344,0.043935:0,0,0	0/1:9,10:19:0,1,0:205,0,204	0/1:23,31:54:0,1,0:358,0,314	0/1:9,7:16:0,1,0:168,0,150	0/0:106,0:106:1,0,0:0,319,470	0/0:5,0:5:0.983696,0.016304,0:0,15,163
chr2	30171677	chr2_30171677_T_A	T	A	.	PASS	AF=0.5;DP=271;NS=13;AN=26;MAF=0.5;AC=13;AC_Het=5;AC_Hom=8;AC_Hemi=0;HWE=0.577624	GT:AD:DP:GP:PL	0/0:8,0:8:0.992294,0.007706,0:0,24,189	1/1:0,5:5:0,0.059148,0.940852:160,15,0	0/0:20,0:20:0.999998,2e-06,0:0,60,357	0/1:5,4:9:0,1,0:119,0,132	0/0:7,0:7:0.984705,0.015295,0:0,21,210	0/1:3,3:6:0,1,0:87,0,92	1/1:0,11:11:0,0.000981,0.999019:277,33,0	1/1:0,4:4:0,0.111691,0.888309:139,12,0	0/1:9,7:16:0,1,0:147,0,206	0/1:23,31:54:0,1,0:351,0,295	0/1:7,12:19:0,1,0:218,0,166	1/1:0,108:108:0,0,1:467,325,0	0/0:4,0:4:0.889473,0.110527,0:0,12,133
chr2	30175227	chr2_30175227_G_C	G	C	.	PASS	AF=0.115385;DP=307;NS=13;AN=26;MAF=0.115385;AC=3;AC_Het=1;AC_Hom=2;AC_Hemi=0;HWE=0.12	GT:AD:DP:GP:PL	0/0:31,0:31:1,0,0:0,93,410	0/0:13,1:14:0.999229,0.000771,0:0,25,289	0/0:23,0:23:1,0,0:0,69,385	0/0:12,0:12:0.999934,6.6e-05,0:0,36,297	0/0:14,0:14:0.999983,1.7e-05,0:0,42,323	0/1:8,5:13:0,1,0:125,0,200	0/0:2,0:2:0.936651,0.063349,0:0,6,67	0/0:3,0:3:0.967289,0.032711,0:0,9,99	0/0:19,0:19:0.999999,1e-06,0:0,57,337	0/0:41,0:41:1,0,0:0,123,421	0/0:21,0:21:1,0,0:0,63,373	1/1:1,48:49:0,0,1:316,113,0	0/0:8,0:8:0.998944,0.001056,0:0,24,229
chr2	30175828	chr2_30175828_G_T	G	T	.	PASS	AF=0.307692;DP=273;NS=13;AN=26;MAF=0.307692;AC=8;AC_Het=2;AC_Hom=6;AC_Hemi=0;HWE=0.0334096	GT:AD:DP:GP:PL	0/0:30,0:30:1,0,0:0,90,393	0/0:2,0:2:0.818639,0.181361,0:0,6,69	0/0:24,0:24:1,0,0:0,72,400	0/0:4,0:4:0.947523,0.052477,0:0,12,117	0/0:11,0:11:0.999568,0.000432,0:0,33,276	0/1:1,1:2:0.000358,0.998939,0.000703:35,0,25	1/1:0,3:3:0,0.360699,0.639301:104,9,0	1/1:0,3:3:0,0.360699,0.639301:104,9,0	0/0:25,0:25:1,0,0:0,75,391	0/0:52,0:52:1,0,0:0,157,420	0/0:14,0:14:0.999946,5.4e-05,0:0,42,316	1/1:0,101:101:0,0,1:453,304,0	0/1:0,2:2:0,0.53017,0.46983:78,6,0
chr2	30177954	chr2_30177954_T_G	T	G	.	PASS	AF=0.269231;DP=236;NS=13;AN=26;MAF=0.269231;AC=7;AC_Het=3;AC_Hom=4;AC_Hemi=0;HWE=0.165217	GT:AD:DP:GP:PL	0/0:1,0:1:0.71226,0.287716,2.3e-05:0,3,37	0/1:5,1:6:0.237954,0.762046,0:6,0,153	1/1:0,16:16:0,7.6e-05,0.999924:361,48,0	0/1:2,12:14:0,0.999868,0.000132:205,0,32	0/1:5,4:9:0,1,0:98,0,109	0/0:2,0:2:0.831966,0.168034,0:0,6,82	0/0:1,0:1:0.71227,0.28772,9e-06:0,3,41	1/1:0,7:7:0,0.037238,0.962762:205,21,0	0/0:20,0:20:0.999999,1e-06,0:0,60,346	0/0:44,0:44:1,0,0:0,132,428	0/0:20,0:20:0.999999,1e-06,0:0,60,289	0/0:90,0:90:1,0,0:0,271,448	0/0:6,0:6:0.987535,0.012465,0:0,18,188
chr2	30182036	chr2_30182036_C_T	C	T	.	PASS	AF=0.291667;DP=187;NS=12;AN=24;MAF=0.291667;AC=7;AC_Het=3;AC_Hom=4;AC_Hemi=0;HWE=0.194508	GT:AD:DP:GP:PL	0/0:11,0:11:0.999558,0.000442,0:0,33,225	0/0:3,0:3:0.898372,0.101628,0:0,9,80	1/1:0,14:14:0,0.00027,0.99973:293,42,0	1/1:0,5:5:0,0.121352,0.878648:125,15,0	0/1:1,3:4:0,0.999545,0.000455:80,0,27	0/1:1,1:2:0.000351,0.999577,7.2e-05:35,0,35	./.:0,0:0:0.473982,0.428963,0.097055:0,0,0	0/0:1,0:1:0.688368,0.311491,0.000141:0,3,30	0/0:18,0:18:0.999997,3e-06,0:0,54,346	0/0:42,0:42:1,0,0:0,126,404	0/0:34,0:34:1,0,0:0,102,412	0/1:8,31:39:0,1,0:239,0,107	0/0:2,0:2:0.815494,0.184506,0:0,6,74
chr2	30182992	chr2_30182992_T_A	T	A	.	PASS	AF=0.5;DP=268;NS=11;AN=22;MAF=0.5;AC=11;AC_Het=3;AC_Hom=8;AC_Hemi=0;HWE=0.221583	GT:AD:DP:GP:PL	0/0:5,0:5:0.944499,0.055501,0:0,15,130	1/1:0,2:2:0,0.347159,0.652841:71,6,0	0/0:18,0:18:0.999993,7e-06,0:0,54,347	1/1:0,3:3:0,0.210036,0.789964:113,9,0	0/0:2,0:2:0.680219,0.319781,0:0,6,77	./.:0,0:0:0.265635,0.499526,0.234839:0,0,0	./.:0,0:0:0.265635,0.499526,0.234839:0,0,0	1/1:0,2:2:0,0.347159,0.652841:67,6,0	0/1:10,19:29:0,1,0:315,0,202	0/1:37,29:66:0,1,0:339,0,367	0/1:18,19:37:0,1,0:305,0,300	1/1:0,101:101:0,0,1:462,304,0	0/0:3,0:3:0.80968,0.19032,0:0,9,109
chr2	30183686	chr2_30183686_A_C	A	C	.	PASS	AF=0.136364;DP=94;NS=11;AN=22;MAF=0.136364;AC=3;AC_Het=3;AC_Hom=0;AC_Hemi=0;HWE=1	GT:AD:DP:GP:PL	0/1:5,2:7:3.2e-05,0.999968,0:49,0,107	0/0:2,0:2:0.90834,0.09166,0:0,6,54	0/0:1,0:1:0.832067,0.167928,4e-06:0,3,39	0/1:4,2:6:5e-05,0.99995,0:47,0,91	0/0:1,0:1:0.832062,0.167927,1.1e-05:0,3,35	./.:0,0:0:0.69234,0.27946,0.028201:0,0,0	0/0:1,0:1:0.832062,0.167927,1.1e-05:0,3,35	0/0:2,0:2:0.90834,0.09166,0:0,6,74	0/0:4,0:4:0.975394,0.024606,0:0,12,118	0/1:12,2:14:0.020335,0.979665,0:21,0,249	0/0:7,0:7:0.996857,0.003143,0:0,21,175	0/0:47,2:49:1,0,0:0,84,368	./.:0,0:0:0.69234,0.27946,0.028201:0,0,0
chr2	30190864	chr2_30190864_C_G	C	G	.	PASS	AF=0.5;DP=229;NS=13;AN=26;MAF=0.5;AC=13;AC_Het=3;AC_Hom=10;AC_Hemi=0;HWE=0.0892525	GT:AD:DP:GP:PL	1/1:0,2:2:9e-06,0.350325,0.649666:49,6,0	1/1:0,7:7:0,0.016571,0.983429:180,21,0	1/1:0,3:3:0,0.212361,0.787639:99,9,0	0/1:8,3:11:2e-05,0.99998,0:44,0,207	0/0:4,0:4:0.896139,0.103861,0:0,12,125	1/1:0,4:4:0,0.118793,0.881207:134,12,0	0/1:2,2:4:4e-06,0.999996,0:51,0,70	0/0:4,0:4:0.896139,0.103861,0:0,12,120	0/0:9,0:9:0.996391,0.003609,0:0,27,218	0/0:32,0:32:1,0,0:0,96,398	0/0:18,0:18:0.999993,7e-06,0:0,54,338	0/1:55,67:122:0,1,0:375,0,349	1/1:0,9:9:0,0.004195,0.995805:243,27,0
chr2	30194814	chr2_30194814_G_C	G	C	.	PASS	AF=0.5;DP=184;NS=11;AN=22;MAF=0.5;AC=11;AC_Het=1;AC_Hom=10;AC_Hemi=0;HWE=0.0107622	GT:AD:DP:GP:PL	1/1:0,3:3:0,0.201408,0.798592:87,9,0	0/1:0,1:1:4e-05,0.502178,0.497781:41,3,0	./.:0,0:0:0.252206,0.49999,0.247804:0,0,0	0/0:11,0:11:0.999033,0.000967,0:0,33,284	0/0:3,0:3:0.801409,0.198591,0:0,9,102	1/1:0,7:7:0,0.015518,0.984482:190,21,0	1/1:0,3:3:0,0.201408,0.798592:109,9,0	1/1:0,2:2:0,0.335289,0.664711:71,6,0	0/0:13,0:13:0.999758,0.000242,0:0,39,301	0/0:22,0:22:1,0,0:0,66,370	0/0:8,0:8:0.992316,0.007684,0:0,24,230	1/1:0,110:110:0,0,1:454,331,0	./.:0,0:0:0.252206,0.49999,0.247804:0,0,0
chr2	30198272	chr2_30198272_G_A	G	A	.	PASS	AF=0.166667;DP=226;NS=12;AN=24;MAF=0.166667;AC=4;AC_Het=0;AC_Hom=4;AC_Hemi=0;HWE=0.00621118	GT:AD:DP:GP:PL	1/1:0,17:17:0,7.5e-05,0.999925:333,51,0	./.:0,0:0:0.690187,0.281176,0.028637:0,0,0	0/0:24,0:24:1,0,0:0,72,392	0/0:8,0:8:0.998411,0.001589,0:0,24,236	0/0:5,0:5:0.98743,0.01257,0:0,15,169	0/0:7,0:7:0.996828,0.003172,0:0,21,211	0/0:1,0:1:0.830772,0.169223,5e-06:0,3,38	0/0:6,0:6:0.993675,0.006325,0:0,18,183	0/0:8,0:8:0.998411,0.001589,0:0,24,215	0/0:28,0:28:1,0,0:0,84,396	0/0:16,0:16:0.999994,6e-06,0:0,48,348	0/0:95,0:95:1,0,0:0,286,445	1/1:0,6:6:0,0.133003,0.866997:179,18,0
chr2	30198580	chr2_30198580_G_A	G	A	.	PASS	AF=0.192308;DP=213;NS=13;AN=26;MAF=0.192308;AC=5;AC_Het=3;AC_Hom=2;AC_Hemi=0;HWE=0.373913	GT:AD:DP:GP:PL	0/0:18,0:18:0.999998,2e-06,0:0,54,290	0/0:10,0:10:0.999522,0.000478,0:0,30,260	0/0:21,0:21:1,0,0:0,63,348	0/1:6,5:11:0,1,0:106,0,166	1/1:0,4:4:0,0.337988,0.662012:132,12,0	0/1:5,3:8:5e-06,0.999995,0:56,0,137	0/0:3,0:3:0.942325,0.057675,0:0,9,76	0/0:1,0:1:0.803313,0.196671,1.5e-05:0,3,35	0/0:14,0:14:0.99997,3e-05,0:0,42,306	0/0:22,0:22:1,0,0:0,66,341	0/0:20,0:20:1,0,0:0,60,353	0/1:48,32:80:0,1,0:302,0,349	0/0:1,0:1:0.803321,0.196673,6e-06:0,3,39
chr2	30198754	chr2_30198754_C_T	C	T	.	PASS	AF=0.384615;DP=188;NS=13;AN=26;MAF=0.384615;AC=10;AC_Het=4;AC_Hom=6;AC_Hemi=0;HWE=0.255674	GT:AD:DP:GP:PL	1/1:0,7:7:0,0.020792,0.979208:163,21,0	0/0:7,0:7:0.988634,0.011366,0:0,21,222	1/1:0,14:14:0,0.000166,0.999834:308,42,0	0/1:7,3:10:0,1,0:69,0,201	0/1:0,1:1:0.00618,0.572529,0.42129:21,3,0	0/1:3,2:5:1.7e-05,0.999983,0:46,0,83	1/1:0,5:5:0,0.078285,0.921715:163,15,0	0/0:2,0:2:0.731042,0.268958,0:0,6,67	0/0:15,0:15:0.999955,4.5e-05,0:0,45,328	0/0:28,0:28:1,0,0:0,84,373	0/0:10,0:10:0.998565,0.001435,0:0,30,245	0/1:49,34:83:0,1,0:316,0,362	0/0:1,0:1:0.576072,0.423889,3.9e-05:0,3,39
chr2	30198902	chr2_30198902_A_C	A	C	.	PASS	AF=0.166667;DP=207;NS=12;AN=24;MAF=0.166667;AC=4;AC_Het=4;AC_Hom=0;AC_Hemi=0;HWE=1	GT:AD:DP:GP:PL	0/0:10,0:10:0.999599,0.000401,0:0,30,222	0/0:14,0:14:0.999975,2.5e-05,0:0,42,310	0/0:16,0:16:0.999994,6e-06,0:0,48,279	0/1:11,3:14:1e-06,0.999999,0:62,0,244	0/0:3,0:3:0.951146,0.048854,0:0,9,94	0/1:1,1:2:0.003068,0.99688,5.2e-05:29,0,33	0/1:3,1:4:0.004877,0.995123,0:27,0,77	./.:0,0:0:0.688171,0.28278,0.02905:0,0,0	0/0:12,0:12:0.9999,0.0001,0:0,36,279	0/0:26,0:26:1,0,0:0,78,367	0/0:11,0:11:0.999799,0.000201,0:0,33,261	0/1:61,31:92:0,1,0:253,0,351	0/0:3,0:3:0.951146,0.048854,0:0,9,78
chr2	30199406	chr2_30199406_G_A	G	A	.	PASS	AF=0.136364;DP=163;NS=11;AN=22;MAF=0.136364;AC=3;AC_Het=1;AC_Hom=2;AC_Hemi=0;HWE=0.142857	GT:AD:DP:GP:PL	0/0:1,0:1:0.855736,0.144252,1.2e-05:0,3,33	0/0:9,0:9:0.999342,0.000658,0:0,27,228	0/0:2,0:2:0.922267,0.077733,0:0,6,70	0/0:11,0:11:0.999835,0.000165,0:0,33,289	0/0:2,0:2:0.922267,0.077733,0:0,6,67	./.:0,0:0:0.7323,0.246891,0.020809:0,0,0	0/1:0,1:1:0.000639,0.855198,0.144164:39,3,0	1/1:0,5:5:0,0.27047,0.72953:156,15,0	0/0:15,0:15:0.99999,1e-05,0:0,45,332	0/0:31,0:31:1,0,0:0,93,394	0/0:18,0:18:0.999999,1e-06,0:0,54,352	0/0:68,0:68:1,0,0:0,205,443	./.:0,0:0:0.7323,0.246891,0.020809:0,0,0
chr2	30201028	chr2_30201028_T_G	T	G	.	PASS	AF=0.230769;DP=268;NS=13;AN=26;MAF=0.230769;AC=6;AC_Het=6;AC_Hom=0;AC_Hemi=0;HWE=1	GT:AD:DP:GP:PL	0/0:18,0:18:0.999998,2e-06,0:0,54,309	0/0:8,0:8:0.997652,0.002348,0:0,24,241	0/0:17,0:17:0.999995,5e-06,0:0,51,355	0/0:16,0:16:0.999991,9e-06,0:0,48,324	0/1:7,2:9:0.022955,0.977045,0:18,0,201	0/1:6,5:11:0,1,0:136,0,154	0/0:5,0:5:0.981523,0.018477,0:0,15,162	0/0:5,0:5:0.981523,0.018477,0:0,15,175	0/1:11,9:20:0,1,0:179,0,237	0/1:25,18:43:0,1,0:269,0,352	0/1:11,7:18:0,1,0:132,0,249	0/1:56,22:78:0,1,0:181,0,357	0/0:8,0:8:0.997652,0.002348,0:0,24,246
chr2	30201135	chr2_30201135_G_T	G	T	.	PASS	AF=0.153846;DP=196;NS=13;AN=26;MAF=0.153846;AC=4;AC_Het=4;AC_Hom=0;AC_Hemi=0;HWE=1	GT:AD:DP:GP:PL	0/0:21,0:21:1,0,0:0,63,368	0/0:2,0:2:0.908417,0.091583,0:0,6,69	0/0:19,0:19:0.999999,1e-06,0:0,57,364	0/0:9,0:9:0.999213,0.000787,0:0,27,234	0/0:9,0:9:0.999213,0.000787,0:0,27,205	0/0:5,0:5:0.987555,0.012445,0:0,15,156	0/0:8,0:8:0.998427,0.001573,0:0,24,226	0/1:0,1:1:0.000413,0.831855,0.167733:40,3,0	0/0:11,0:11:0.999803,0.000197,0:0,33,250	0/1:29,4:33:0.003182,0.996818,0:29,0,327	0/1:8,3:11:0.000265,0.999735,0:40,0,195	0/1:53,12:65:0,1,0:120,0,328	0/0:2,0:2:0.908417,0.091583,0:0,6,74
chr2	30201610	chr2_30201610_A_G	A	G	.	PASS	AF=0.125;DP=119;NS=12;AN=24;MAF=0.125;AC=3;AC_Het=3;AC_Hom=0;AC_Hemi=0;HWE=1	GT:AD:DP:GP:PL	0/0:9,0:9:0.999425,0.000575,0:0,27,231	0/1:0,3:3:0,0.629367,0.370633:97,9,0	0/0:16,0:16:0.999996,4e-06,0:0,48,334	0/0:6,0:6:0.995421,0.004579,0:0,18,193	0/0:4,0:4:0.981931,0.018069,0:0,12,144	./.:0,0:0:0.759812,0.22372,0.016468:0,0,0	0/0:1,0:1:0.871671,0.128327,2e-06:0,3,40	0/1:1,1:2:0.002148,0.997822,2.9e-05:32,0,34	0/0:8,0:8:0.998851,0.001149,0:0,24,231	0/0:41,0:41:1,0,0:0,123,414	0/0:20,0:20:1,0,0:0,60,356	0/1:4,1:5:0.45937,0.54063,0:6,0,86	0/0:4,0:4:0.981931,0.018069,0:0,12,128
chr2	30201973	chr2_30201973_G_A	G	A	.	PASS	AF=0.192308;DP=174;NS=13;AN=26;MAF=0.192308;AC=5;AC_Het=3;AC_Hom=2;AC_Hemi=0;HWE=0.373913	GT:AD:DP:GP:PL	1/1:0,14:14:0,0.000405,0.999595:298,42,0	0/0:2,0:2:0.869156,0.130844,0:0,6,72	0/0:14,0:14:0.999963,3.7e-05,0:0,42,291	0/1:6,1:7:0.062931,0.937069,0:14,0,165	0/0:2,0:2:0.869156,0.130844,0:0,6,52	0/0:1,0:1:0.768572,0.231406,2.2e-05:0,3,35	0/0:2,0:2:0.869156,0.130844,0:0,6,77	0/0:1,0:1:0.768585,0.231409,6e-06:0,3,41	0/1:10,3:13:0.00024,0.99976,0:38,0,206	0/0:24,1:25:0.999977,2.3e-05,0:0,44,310	0/1:10,2:12:0.006567,0.993433,0:24,0,200	0/0:80,0:80:1,0,0:0,241,442	0/0:1,0:1:0.768579,0.231408,1.4e-05:0,3,37
chr2	30202278	chr2_30202278_C_T	C	T	.	PASS	AF=0.375;DP=188;NS=12;AN=24;MAF=0.375;AC=9;AC_Het=5;AC_Hom=4;AC_Hemi=0;HWE=1	GT:AD:DP:GP:PL	./.:0,0:0:0.357505,0.480824,0.161671:0,0,0	0/0:4,0:4:0.922462,0.077538,0:0,12,111	1/1:0,9:9:0,0.005775,0.994225:226,27,0	0/1:2,4:6:0,0.999998,2e-06:87,0,52	1/1:0,10:10:0,0.002896,0.997104:245,30,0	0/1:1,2:3:1e-06,0.99966,0.000338:57,0,30	0/0:2,0:2:0.748374,0.251626,0:0,6,64	0/0:2,0:2:0.748374,0.251626,0:0,6,75	0/1:7,4:11:0,1,0:106,0,165	0/1:15,15:30:0,1,0:249,0,229	0/1:5,6:11:0,1,0:148,0,126	0/0:96,0:96:1,0,0:0,289,458	0/0:4,0:4:0.922462,0.077538,0:0,12,140
chr2	30202600	chr2_30202600_T_C	T	C	.	PASS	AF=0.423077;DP=206;NS=13;AN=26;MAF=0.423077;AC=11;AC_Het=5;AC_Hom=6;AC_Hemi=0;HWE=0.573563	GT:AD:DP:GP:PL	0/0:3,0:3:0.845304,0.154696,0:0,9,100	1/1:0,4:4:0,0.145845,0.854155:136,12,0	0/0:16,0:16:0.999978,2.2e-05,0:0,48,272	0/0:8,0:8:0.994314,0.005686,0:0,24,219	0/1:5,1:6:0.005471,0.994529,0:21,0,118	0/1:1,6:7:0,0.996293,0.003707:136,0,20	0/0:8,0:8:0.994314,0.005686,0:0,24,199	0/0:7,0:7:0.988692,0.011308,0:0,21,207	0/1:8,3:11:1e-06,0.999999,0:60,0,199	0/1:20,14:34:0,1,0:196,0,262	0/1:11,7:18:0,1,0:140,0,201	1/1:0,78:78:0,0,1:422,235,0	1/1:0,6:6:0,0.040939,0.959061:169,18,0
chr2	30202630	chr2_30202630_T_C	T	C	.	PASS	AF=0.461538;DP=181;NS=13;AN=26;MAF=0.461538;AC=12;AC_Het=6;AC_Hom=6;AC_Hemi=0;HWE=1	GT:AD:DP:GP:PL	0/1:0,1:1:0.000114,0.521629,0.478258:37,3,0	0/0:3,0:3:0.813534,0.186466,0:0,9,104	1/1:0,13:13:0,0.000266,0.999734:222,39,0	0/1:4,4:8:0,1,0:103,0,101	1/1:0,3:3:0,0.214248,0.785752:97,9,0	0/1:1,5:6:0,0.985526,0.014474:111,0,15	0/1:5,4:9:0,1,0:107,0,129	0/1:3,3:6:0,1,0:88,0,86	0/0:9,0:9:0.996432,0.003568,0:0,27,236	0/0:23,0:23:1,0,0:0,69,344	0/0:11,0:11:0.999106,0.000894,0:0,33,255	0/1:42,41:83:0,1,0:343,0,346	1/1:0,6:6:0,0.032959,0.967041:168,18,0
chr2	30206528	chr2_30206528_T_C	T	C	.	PASS	AF=0.5;DP=160;NS=11;AN=22;MAF=0.5;AC=11;AC_Het=5;AC_Hom=6;AC_Hemi=0;HWE=1	GT:AD:DP:GP:PL	1/1:0,9:9:0,0.003928,0.996072:171,27,0	0/1:5,1:6:0.006403,0.993597,0:19,0,141	1/1:0,3:3:0,0.20155,0.79845:80,9,0	0/0:7,0:7:0.984762,0.015238,0:0,21,192	0/1:2,3:5:0,0.999209,0.000791:68,0,28	./.:0,0:0:0.252428,0.499988,0.247584:0,0,0	0/1:0,1:1:0.001602,0.501615,0.496784:25,3,0	./.:0,0:0:0.252428,0.499988,0.247584:0,0,0	0/1:8,1:9:0.075481,0.924519,0:8,0,193	0/0:28,3:31:0.981895,0.018105,0:0,20,346	0/1:10,1:11:0.093671,0.906329,0:7,0,210	0/0:73,2:75:1,0,0:0,153,398	1/1:0,3:3:0,0.20155,0.79845:96,9,0
chr2	30207017	chr2_30207017_A_G	A	G	.	PASS	AF=0.461538;DP=200;NS=13;AN=26;MAF=0.461538;AC=12;AC_Het=10;AC_Hom=2;AC_Hemi=0;HWE=0.11159	GT:AD:DP:GP:PL	0/1:7,1:8:0.070578,0.929422,0:9,0,176	0/1:4,1:5:0.00749,0.99251,0:19,0,101	0/1:1,4:5:0,0.993289,0.006711:104,0,18	0/1:9,1:10:0.160876,0.839124,0:5,0,223	1/1:0,3:3:1e-06,0.228649,0.771351:61,9,0	0/0:3,0:3:0.825877,0.174123,0:0,9,88	0/0:2,0:2:0.703397,0.296602,1e-06:0,6,55	0/1:1,1:2:0.005913,0.993822,0.000266:20,0,32	0/1:9,1:10:0.107963,0.892037,0:7,0,236	0/1:22,5:27:1.6e-05,0.999984,0:46,0,306	0/1:11,5:16:0,1,0:126,0,239	0/1:77,23:100:0,1,0:72,0,330	0/1:7,2:9:0.000912,0.999088,0:28,0,160
chr2	30207047	chr2_30207047_C_T	C	T	.	PASS	AF=0.230769;DP=204;NS=13;AN=26;MAF=0.230769;AC=6;AC_Het=6;AC_Hom=0;AC_Hemi=0;HWE=1	GT:AD:DP:GP:PL	0/0:9,0:9:0.998582,0.001418,0:0,27,217	0/1:3,1:4:0.00868,0.99132,0:22,0,96	0/1:3,3:6:0,1,0:80,0,65	0/0:10,0:10:0.999291,0.000709,0:0,30,272	0/1:2,2:4:0.000456,0.999471,7.3e-05:35,0,34	0/0:2,0:2:0.846201,0.153799,0:0,6,65	0/0:1,0:1:0.733393,0.266595,1.2e-05:0,3,39	0/1:0,1:1:0.00032,0.733164,0.266516:38,3,0	0/0:13,1:14:0.692526,0.307474,0:0,2,276	0/0:27,1:28:0.999999,1e-06,0:0,60,348	0/1:16,2:18:0.002854,0.997146,0:27,0,285	0/0:100,0:100:1,0,0:0,301,440	0/1:6,1:7:0.052693,0.947307,0:14,0,139
chr2	30207200	chr2_30207200_T_C	T	C	.	PASS	AF=0.5;DP=167;NS=12;AN=24;MAF=0.5;AC=12;AC_Het=6;AC_Hom=6;AC_Hemi=0;HWE=1	GT:AD:DP:GP:PL	0/0:1,0:1:0.517896,0.480331,0.001774:0,3,24	0/1:7,2:9:2.2e-05,0.999978,0:44,0,185	1/1:0,3:3:0,0.212314,0.787686:74,9,0	0/1:3,2:5:1.1e-05,0.999989,0:47,0,100	1/1:0,2:2:5.4e-05,0.350246,0.6497:41,6,0	1/1:0,2:2:3e-06,0.350264,0.649733:54,6,0	0/1:1,1:2:0.006761,0.993007,0.000232:19,0,33	./.:0,0:0:0.269168,0.499292,0.23154:0,0,0	0/1:7,1:8:0.017071,0.982929,0:15,0,189	0/0:23,1:24:0.998895,0.001105,0:0,32,341	0/0:15,0:15:0.999943,5.7e-05,0:0,45,320	0/1:67,23:90:0,1,0:91,0,341	0/1:2,3:5:0,0.999987,1.3e-05:81,0,46
chr2	30207205	chr2_30207205_T_C	T	C	.	PASS	AF=0.458333;DP=165;NS=12;AN=24;MAF=0.458333;AC=11;AC_Het=7;AC_Hom=4;AC_Hemi=0;HWE=1	GT:AD:DP:GP:PL	1/1:0,2:2:1e-06,0.399267,0.600731:60,6,0	0/1:1,7:8:0,0.963129,0.036871:192,0,10	0/1:2,1:3:0.025831,0.974167,2e-06:14,0,53	0/1:4,1:5:0.00839,0.99161,0:19,0,123	0/1:2,1:3:0.025829,0.974086,8.5e-05:14,0,36	1/1:0,2:2:3e-06,0.399267,0.600731:56,6,0	0/1:1,1:2:0.008323,0.99149,0.000188:19,0,33	./.:0,0:0:0.325682,0.490007,0.184311:0,0,0	0/0:8,0:8:0.994158,0.005842,0:0,24,215	0/0:24,0:24:1,0,0:0,72,354	0/0:13,1:14:0.872504,0.127496,0:0,10,262	0/1:59,30:89:0,1,0:132,0,357	0/1:3,2:5:5e-06,0.999995,0:52,0,74
chr2	30207256	chr2_30207256_T_G	T	G	.	PASS	AF=0.318182;DP=119;NS=11;AN=22;MAF=0.318182;AC=7;AC_Het=1;AC_Hom=6;AC_Hemi=0;HWE=0.0154799	GT:AD:DP:GP:PL	0/0:1,0:1:0.659822,0.339483,0.000695:0,3,24	1/1:0,5:5:0,0.108312,0.891688:157,15,0	0/0:1,0:1:0.659703,0.339422,0.000875:0,3,23	0/0:6,0:6:0.984177,0.015823,0:0,18,180	0/1:0,1:1:0.010091,0.653614,0.336295:21,3,0	1/1:0,3:3:0,0.327,0.673:90,9,0	./.:0,0:0:0.435968,0.448621,0.11541:0,0,0	./.:0,0:0:0.435968,0.448621,0.11541:0,0,0	0/0:5,0:5:0.968846,0.031154,0:0,15,170	0/0:26,3:29:0.655172,0.344828,0:0,3,326	0/0:9,0:9:0.997994,0.002006,0:0,27,251	0/0:51,3:54:1,0,0:0,77,373	1/1:0,2:2:7e-06,0.49284,0.507153:54,6,0
chr2	30208519	chr2_30208519_T_C	T	C	.	PASS	AF=0.5;DP=245;NS=13;AN=26;MAF=0.5;AC=13;AC_Het=5;AC_Hom=8;AC_Hemi=0;HWE=0.577624	GT:AD:DP:GP:PL	0/0:23,0:23:1,0,0:0,69,367	0/0:2,0:2:0.672569,0.327431,0:0,6,75	0/0:18,0:18:0.999993,7e-06,0:0,54,325	0/0:13,0:13:0.999762,0.000238,0:0,39,308	0/1:2,4:6:0,0.99999,1e-05:108,0,47	1/1:0,7:7:0,0.015793,0.984207:212,21,0	1/1:0,3:3:0,0.204296,0.795704:94,9,0	1/1:0,3:3:0,0.204296,0.795704:99,9,0	0/1:7,1:8:0.016274,0.983726,0:15,0,140	0/1:16,15:31:0,1,0:248,0,264	0/1:14,12:26:0,1,0:171,0,247	0/1:63,36:99:0,1,0:304,0,364	1/1:0,5:5:0,0.060315,0.939685:160,15,0
chr2	30210836	chr2_30210836_G_T	G	T	.	PASS	AF=0.153846;DP=272;NS=13;AN=26;MAF=0.153846;AC=4;AC_Het=2;AC_Hom=2;AC_Hemi=0;HWE=0.234783	GT:AD:DP:GP:PL	0/0:23,0:23:1,0,0:0,69,390	1/1:0,8:8:0,0.040539,0.959461:225,24,0	0/0:20,0:20:1,0,0:0,60,364	0/0:21,0:21:1,0,0:0,63,342	0/0:13,0:13:0.999955,4.5e-05,0:0,39,292	0/0:5,0:5:0.988577,0.011423,0:0,15,129	0/1:2,7:9:0,0.999999,1e-06:193,0,49	0/0:2,0:2:0.91538,0.08462,0:0,6,82	0/0:16,0:16:0.999994,6e-06,0:0,48,327	0/0:63,0:63:1,0,0:0,190,444	0/0:20,0:20:1,0,0:0,60,344	0/1:21,43:64:0,1,0:324,0,253	0/0:8,0:8:0.998558,0.001442,0:0,24,227
chr2	30211285	chr2_30211285_A_C	A	C	.	PASS	AF=0.423077;DP=250;NS=13;AN=26;MAF=0.423077;AC=11;AC_Het=5;AC_Hom=6;AC_Hemi=0;HWE=0.573563	GT:AD:DP:GP:PL	0/0:18,0:18:0.999994,6e-06,0:0,54,303	0/1:2,4:6:0,0.99999,1e-05:112,0,46	1/1:0,19:19:0,5e-06,0.999995:378,57,0	0/1:6,4:10:0,1,0:86,0,157	1/1:0,9:9:0,0.005107,0.994893:185,27,0	1/1:0,2:2:0,0.396523,0.603477:71,6,0	0/0:2,0:2:0.724392,0.275608,0:0,6,76	0/0:3,0:3:0.840172,0.159828,0:0,9,109	0/1:15,5:20:0,1,0:93,0,275	0/1:37,12:49:0,1,0:187,0,353	0/1:19,4:23:0,1,0:66,0,285	0/0:76,10:86:0.958409,0.041591,0:0,15,310	0/0:3,0:3:0.840172,0.159828,0:0,9,113
chr2	30211338	chr2_30211338_C_T	C	T	.	PASS	AF=0.125;DP=189;NS=12;AN=24;MAF=0.125;AC=3;AC_Het=3;AC_Hom=0;AC_Hemi=0;HWE=1	GT:AD:DP:GP:PL	./.:0,0:0:0.750132,0.231939,0.017929:0,0,0	0/1:2,2:4:2e-06,0.999998,0:62,0,70	0/0:9,0:9:0.999397,0.000603,0:0,27,247	0/0:8,0:8:0.998794,0.001206,0:0,24,231	0/0:5,0:5:0.99043,0.00957,0:0,15,120	0/0:1,0:1:0.866101,0.133897,2e-06:0,3,41	0/1:1,1:2:0.002574,0.997401,2.4e-05:31,0,35	0/1:1,1:2:0.001026,0.998876,9.8e-05:35,0,29	0/0:18,0:18:0.999999,1e-06,0:0,54,355	0/0:41,0:41:1,0,0:0,123,406	0/0:14,0:14:0.999981,1.9e-05,0:0,42,320	0/0:83,0:83:1,0,0:0,250,438	0/0:2,0:2:0.928248,0.071752,0:0,6,64
chr2	30211376	chr2_30211376_C_A	C	A	.	PASS	AF=0.208333;DP=227;NS=12;AN=24;MAF=0.208333;AC=5;AC_Het=3;AC_Hom=2;AC_Hemi=0;HWE=0.403727	GT:AD:DP:GP:PL	0/0:5,0:5:0.982008,0.017992,0:0,15,159	0/1:1,2:3:0,0.999766,0.000234:71,0,28	1/1:0,16:16:0,0.000104,0.999896:342,48,0	0/1:7,2:9:6.8e-05,0.999932,0:44,0,182	0/1:4,3:7:0,1,0:80,0,106	0/0:2,0:2:0.872159,0.127841,0:0,6,67	0/0:1,0:1:0.773294,0.226701,5e-06:0,3,41	./.:0,0:0:0.597987,0.350618,0.051395:0,0,0	0/0:20,0:20:0.999999,1e-06,0:0,60,341	0/0:55,0:55:1,0,0:0,166,426	0/0:18,0:18:0.999998,2e-06,0:0,54,365	0/0:88,0:88:1,0,0:0,265,426	0/0:3,0:3:0.931715,0.068285,0:0,9,106
chr2	30228104	chr2_30228104_C_T	C	T	.	PASS	AF=0.423077;DP=241;NS=13;AN=26;MAF=0.423077;AC=11;AC_Het=7;AC_Hom=4;AC_Hemi=0;HWE=1	GT:AD:DP:GP:PL	0/0:35,0:35:1,0,0:0,105,418	0/1:7,4:11:0,1,0:88,0,193	0/0:16,0:16:0.999978,2.2e-05,0:0,48,337	0/0:24,0:24:1,0,0:0,72,380	0/1:5,7:12:0,1,0:154,0,139	0/1:3,3:6:0,1,0:88,0,78	0/1:3,2:5:3e-06,0.999997,0:53,0,85	1/1:0,5:5:0,0.079376,0.920624:146,15,0	0/1:7,11:18:0,1,0:247,0,161	0/1:25,21:46:0,1,0:298,0,335	0/1:10,10:20:0,1,0:213,0,208	1/1:0,35:35:0,0,1:306,105,0	0/0:8,0:8:0.994369,0.005631,0:0,24,221
chr2	30228336	chr2_30228336_C_A	C	A	.	PASS	AF=0.458333;DP=189;NS=12;AN=24;MAF=0.458333;AC=11;AC_Het=5;AC_Hom=6;AC_Hemi=0;HWE=0.59387	GT:AD:DP:GP:PL	0/0:26,0:26:1,0,0:0,78,390	0/1:5,3:8:0,1,0:65,0,148	1/1:0,2:2:0,0.390814,0.609186:82,6,0	0/1:16,3:19:2e-06,0.999998,0:55,0,279	1/1:0,6:6:0,0.038549,0.961451:199,18,0	0/0:4,0:4:0.91123,0.08877,0:0,12,138	0/0:6,0:6:0.976225,0.023775,0:0,18,187	./.:0,0:0:0.315842,0.492313,0.191846:0,0,0	0/1:11,1:12:0.172635,0.827365,0:5,0,234	0/1:29,6:35:0,1,0:101,0,349	0/1:12,3:15:0,1,0:71,0,264	1/1:0,46:46:0,0,1:416,138,0	0/0:10,0:10:0.99848,0.00152,0:0,30,279
chr2	30233566	chr2_30233566_A_C	A	C	.	PASS	AF=0.384615;DP=249;NS=13;AN=26;MAF=0.384615;AC=10;AC_Het=8;AC_Hom=2;AC_Hemi=0;HWE=0.56581	GT:AD:DP:GP:PL	1/1:0,3:3:0,0.290434,0.709566:107,9,0	0/1:5,4:9:0,1,0:118,0,132	0/1:7,16:23:0,1,0:274,0,148	0/1:8,4:12:0,1,0:98,0,188	0/1:6,7:13:0,1,0:183,0,148	0/0:9,0:9:0.99762,0.00238,0:0,27,250	0/0:8,0:8:0.995251,0.004749,0:0,24,218	0/0:3,0:3:0.867538,0.132462,0:0,9,109	0/1:9,4:13:0,1,0:102,0,219	0/1:30,9:39:0,1,0:160,0,346	0/1:15,6:21:0,1,0:126,0,284	0/1:51,38:89:0,1,0:337,0,345	0/0:7,0:7:0.990548,0.009452,0:0,21,202
chr2	30233572	chr2_30233572_A_G	A	G	.	PASS	AF=0.269231;DP=231;NS=13;AN=26;MAF=0.269231;AC=7;AC_Het=7;AC_Hom=0;AC_Hemi=0;HWE=0.49913	GT:AD:DP:GP:PL	0/1:3,3:6:0,1,0:93,0,77	0/0:10,0:10:0.999286,0.000714,0:0,30,256	0/1:18,3:21:0.000262,0.999738,0:37,0,294	0/0:10,0:10:0.999286,0.000714,0:0,30,253	0/1:9,1:10:0.259931,0.740069,0:6,0,217	0/1:3,5:8:0,1,0:134,0,85	0/1:6,1:7:0.052384,0.947616,0:14,0,169	0/1:0,1:1:0.0002,0.732035,0.267765:40,3,0	0/0:10,0:10:0.999286,0.000714,0:0,30,267	0/0:39,0:39:1,0,0:0,117,418	0/0:20,1:21:0.999558,0.000442,0:0,32,346	0/1:44,37:81:0,1,0:335,0,354	0/0:7,0:7:0.994318,0.005682,0:0,21,197
chr2	30233578	chr2_30233578_G_A	G	A	.	PASS	AF=0.230769;DP=245;NS=13;AN=26;MAF=0.230769;AC=6;AC_Het=6;AC_Hom=0;AC_Hemi=0;HWE=1	GT:AD:DP:GP:PL	0/0:6,0:6:0.990942,0.009058,0:0,18,174	0/1:9,1:10:0.35597,0.64403,0:5,0,219	0/0:20,0:20:0.999999,1e-06,0:0,60,360	0/0:12,0:12:0.999857,0.000143,0:0,36,281	0/1:9,4:13:0,1,0:91,0,204	0/0:11,0:11:0.999714,0.000286,0:0,33,272	0/0:8,0:8:0.99772,0.00228,0:0,24,219	0/0:1,0:1:0.773672,0.22632,8e-06:0,3,39	0/1:5,4:9:0,1,0:113,0,139	0/1:30,9:39:0,1,0:134,0,343	0/1:15,6:21:0,1,0:112,0,281	0/1:45,42:87:0,1,0:340,0,349	0/0:8,0:8:0.99772,0.00228,0:0,24,214
chr2	30247241	chr2_30247241_A_T	A	T	.	PASS	AF=0.125;DP=98;NS=12;AN=24;MAF=0.125;AC=3;AC_Het=3;AC_Hom=0;AC_Hemi=0;HWE=1	GT:AD:DP:GP:PL	0/1:4,1:5:0.185834,0.814166,0:12,0,114	0/0:5,0:5:0.991369,0.008631,0:0,15,164	0/0:3,0:3:0.966345,0.033655,0:0,9,98	0/0:11,0:11:0.999864,0.000136,0:0,33,270	0/1:0,1:1:0.166138,0.731899,0.101963:15,3,0	0/0:2,0:2:0.934881,0.065119,0:0,6,81	0/0:2,0:2:0.934881,0.065119,0:0,6,74	./.:0,0:0:0.770398,0.21465,0.014952:0,0,0	0/0:10,0:10:0.999728,0.000272,0:0,30,252	0/0:28,0:28:1,0,0:0,84,407	0/0:14,1:15:0.989352,0.010648,0:0,14,296	0/1:4,4:8:0,1,0:93,0,87	0/0:8,0:8:0.998913,0.001087,0:0,24,235
chr2	30254619	chr2_30254619_A_T	A	T	.	PASS	AF=0.115385;DP=261;NS=13;AN=26;MAF=0.115385;AC=3;AC_Het=3;AC_Hom=0;AC_Hemi=0;HWE=1	GT:AD:DP:GP:PL	0/0:14,0:14:0.999984,1.6e-05,0:0,42,308	0/0:2,0:2:0.936818,0.063182,0:0,6,74	0/0:14,0:14:0.999984,1.6e-05,0:0,42,307	0/1:3,5:8:0,1,0:127,0,78	0/1:4,2:6:1.1e-05,0.999989,0:55,0,119	0/0:7,0:7:0.997897,0.002103,0:0,21,203	0/0:5,0:5:0.99164,0.00836,0:0,15,156	0/0:4,0:4:0.983419,0.016581,0:0,12,142	0/0:14,0:14:0.999984,1.6e-05,0:0,42,305	0/0:41,0:41:1,0,0:0,123,419	0/0:29,0:29:1,0,0:0,87,385	0/0:111,0:111:1,0,0:0,334,459	0/1:2,4:6:0,1,0:113,0,57
chr2	30267390	chr2_30267390_C_G	C	G	.	PASS	AF=0.461538;DP=254;NS=13;AN=26;MAF=0.461538;AC=12;AC_Het=4;AC_Hom=8;AC_Hemi=0;HWE=0.260843	GT:AD:DP:GP:PL	1/1:0,23:23:0,0,1:367,69,0	1/1:0,11:11:0,0.001068,0.998932:276,33,0	1/1:0,20:20:0,2e-06,0.999998:323,60,0	0/1:9,10:19:0,1,0:217,0,190	0/1:5,7:12:0,1,0:140,0,126	0/1:2,2:4:1e-06,0.999998,1e-06:56,0,58	0/0:4,0:4:0.897543,0.102457,0:0,12,116	0/0:2,0:2:0.68652,0.313479,0:0,6,72	0/0:17,0:17:0.999986,1.4e-05,0:0,51,322	0/0:49,0:49:1,0,0:0,148,426	0/0:22,0:22:1,0,0:0,66,354	0/1:33,28:61:0,1,0:258,0,204	1/1:0,9:9:0,0.004259,0.995741:221,27,0
chr2	30276228	chr2_30276228_C_T	C	T	.	PASS	AF=0.208333;DP=130;NS=12;AN=24;MAF=0.208333;AC=5;AC_Het=3;AC_Hom=2;AC_Hemi=0;HWE=0.403727	GT:AD:DP:GP:PL	0/0:19,0:19:0.999999,1e-06,0:0,57,305	1/1:0,4:4:0,0.300654,0.699346:123,12,0	0/1:17,2:19:0.053714,0.946286,0:15,0,170	0/0:2,0:2:0.873078,0.126922,0:0,6,69	0/0:4,0:4:0.964932,0.035068,0:0,12,120	./.:0,0:0:0.600227,0.349032,0.050741:0,0,0	0/0:3,0:3:0.93224,0.06776,0:0,9,100	0/0:2,0:2:0.873078,0.126922,0:0,6,64	0/1:3,1:4:0.006862,0.993138,0:24,0,87	0/0:16,1:17:0.96593,0.03407,0:0,12,204	0/0:6,0:6:0.990996,0.009004,0:0,18,160	0/0:48,0:48:1,0,0:0,144,432	0/1:0,2:2:1e-06,0.632306,0.367693:67,6,0
chr2	30277125	chr2_30277125_A_G	A	G	.	PASS	AF=0.423077;DP=176;NS=13;AN=26;MAF=0.423077;AC=11;AC_Het=1;AC_Hom=10;AC_Hemi=0;HWE=0.00266523	GT:AD:DP:GP:PL	1/1:0,18:18:0,1.1e-05,0.999989:210,54,0	0/0:10,0:10:0.998586,0.001414,0:0,30,184	1/1:0,19:19:0,5e-06,0.999995:259,57,0	1/1:0,2:2:4e-06,0.408158,0.591837:54,6,0	0/0:9,1:10:0.582737,0.417263,0:0,3,152	1/1:0,2:2:1.4e-05,0.408154,0.591832:49,6,0	0/1:1,2:3:0,0.994258,0.005742:69,0,18	0/0:3,0:3:0.846565,0.153435,0:0,9,77	0/0:7,0:7:0.988799,0.011201,0:0,21,148	0/0:20,0:20:0.999999,1e-06,0:0,60,258	0/0:10,0:10:0.998586,0.001414,0:0,30,184	1/1:0,69:69:0,0,1:293,208,0	0/0:3,0:3:0.846565,0.153435,0:0,9,76
chr2	30277283	chr2_30277283_G_A	G	A	.	PASS	AF=0.272727;DP=72;NS=11;AN=22;MAF=0.272727;AC=6;AC_Het=2;AC_Hom=4;AC_Hemi=0;HWE=0.108359	GT:AD:DP:GP:PL	0/0:5,0:5:0.972835,0.027165,0:0,15,117	1/1:0,3:3:1e-06,0.358779,0.64122:67,9,0	0/0:2,0:2:0.817398,0.182602,1e-06:0,6,54	0/0:1,0:1:0.690994,0.30873,0.000275:0,3,27	./.:0,0:0:0.477734,0.426898,0.095368:0,0,0	0/1:2,1:3:0.013969,0.986012,2e-05:19,0,41	./.:0,0:0:0.477734,0.426898,0.095368:0,0,0	0/0:2,0:2:0.817398,0.182602,1e-06:0,6,54	0/0:3,0:3:0.899527,0.100473,0:0,9,89	0/0:7,0:7:0.993068,0.006932,0:0,21,140	0/0:4,0:4:0.947107,0.052893,0:0,12,116	1/1:0,41:41:0,0,1:277,123,0	0/1:0,1:1:0.003077,0.689054,0.307869:27,3,0
chr2	30301908	chr2_30301908_A_C	A	C	.	PASS	AF=0.181818;DP=133;NS=11;AN=22;MAF=0.181818;AC=4;AC_Het=0;AC_Hom=4;AC_Hemi=0;HWE=0.0075188	GT:AD:DP:GP:PL	1/1:0,14:14:0,0.000487,0.999513:228,42,0	0/0:1,0:1:0.799449,0.200153,0.000398:0,3,21	0/0:24,0:24:1,0,0:0,72,385	0/0:7,0:7:0.996104,0.003896,0:0,21,196	0/0:15,0:15:0.999985,1.5e-05,0:0,45,315	./.:0,0:0:0.639626,0.32028,0.040094:0,0,0	./.:0,0:0:0.639626,0.32028,0.040094:0,0,0	0/0:1,0:1:0.799755,0.200229,1.6e-05:0,3,35	0/0:6,0:6:0.992237,0.007763,0:0,18,199	0/0:28,0:28:1,0,0:0,84,406	0/0:17,0:17:0.999996,4e-06,0:0,51,337	1/1:0,10:10:0,0.00774,0.99226:204,30,0	0/0:10,0:10:0.999511,0.000489,0:0,30,259
chr2	30303143	chr2_30303143_A_G	A	G	.	PASS	AF=0.5;DP=260;NS=13;AN=26;MAF=0.5;AC=13;AC_Het=5;AC_Hom=8;AC_Hemi=0;HWE=0.577624	GT:AD:DP:GP:PL	1/1:0,27:27:0,0,1:379,81,0	0/1:5,4:9:0,1,0:104,0,132	1/1:0,21:21:0,1e-06,0.999999:351,63,0	0/1:5,5:10:0,1,0:138,0,127	0/1:1,4:5:0,0.998036,0.001964:118,0,24	0/1:3,1:4:0.002581,0.997419,0:23,0,84	1/1:0,2:2:0,0.338502,0.661498:68,6,0	0/0:3,0:3:0.803689,0.196311,0:0,9,106	0/0:17,0:17:0.999985,1.5e-05,0:0,51,309	0/0:32,0:32:1,0,0:0,96,375	0/0:20,0:20:0.999998,2e-06,0:0,60,320	0/1:52,49:101:0,1,0:357,0,347	1/1:0,8:8:0,0.007932,0.992068:192,24,0
chr2	30304018	chr2_30304018_T_G	T	G	.	PASS	AF=0.125;DP=236;NS=12;AN=24;MAF=0.125;AC=3;AC_Het=3;AC_Hom=0;AC_Hemi=0;HWE=1	GT:AD:DP:GP:PL	0/0:21,0:21:1,0,0:0,63,373	0/0:3,0:3:0.95771,0.04229,0:0,9,91	0/0:19,0:19:0.999999,1e-06,0:0,57,351	0/0:10,0:10:0.999655,0.000345,0:0,30,227	0/0:9,0:9:0.999311,0.000689,0:0,27,225	0/1:0,1:1:0.001519,0.848588,0.149893:35,3,0	0/0:1,0:1:0.849879,0.150118,3e-06:0,3,39	0/1:0,2:2:2e-06,0.738945,0.261053:66,6,0	0/0:23,0:23:1,0,0:0,69,393	0/0:43,0:43:1,0,0:0,129,415	0/0:16,0:16:0.999995,5e-06,0:0,48,335	0/1:40,48:88:0,1,0:351,0,340	./.:0,0:0:0.722297,0.255167,0.022536:0,0,0
chr2	30306119	chr2_30306119_T_C	T	C	.	PASS	AF=0.461538;DP=245;NS=13;AN=26;MAF=0.461538;AC=12;AC_Het=2;AC_Hom=10;AC_Hemi=0;HWE=0.0206165	GT:AD:DP:GP:PL	0/1:0,1:1:0.001812,0.522253,0.475935:25,3,0	1/1:0,5:5:0,0.064179,0.935821:147,15,0	0/0:7,0:7:0.985962,0.014038,0:0,21,207	0/0:6,0:6:0.972312,0.027688,0:0,18,167	0/0:4,0:4:0.89774,0.10226,0:0,12,138	1/1:0,5:5:0,0.064179,0.935821:161,15,0	1/1:0,2:2:0,0.354278,0.645722:80,6,0	0/1:0,1:1:0.000182,0.523106,0.476712:35,3,0	0/0:19,0:19:0.999997,3e-06,0:0,57,343	0/0:48,0:48:1,0,0:0,144,416	0/0:18,0:18:0.999993,7e-06,0:0,54,346	1/1:0,126:126:0,0,1:484,379,0	1/1:0,3:3:0,0.215271,0.784729:100,9,0
chr2	30307021	chr2_30307021_C_T	C	T	.	PASS	AF=0.115385;DP=256;NS=13;AN=26;MAF=0.115385;AC=3;AC_Het=3;AC_Hom=0;AC_Hemi=0;HWE=1	GT:AD:DP:GP:PL	0/0:18,0:18:0.999999,1e-06,0:0,54,333	0/0:4,0:4:0.983947,0.016053,0:0,12,120	0/0:16,0:16:0.999996,4e-06,0:0,48,316	0/1:4,1:5:0.029857,0.970143,0:21,0,124	0/0:12,1:13:0.994783,0.005217,0:0,17,254	0/0:8,0:8:0.998981,0.001019,0:0,24,221	0/1:2,3:5:0,1,0:95,0,60	0/1:1,5:6:0,0.998682,0.001318:137,0,17	0/0:23,0:23:1,0,0:0,69,375	0/0:31,1:32:1,0,0:0,63,366	0/0:14,0:14:0.999984,1.6e-05,0:0,42,281	0/0:104,3:107:1,0,0:0,251,437	0/0:5,0:5:0.991908,0.008092,0:0,15,161
chr2	30307088	chr2_30307088_G_A	G	A	.	PASS	AF=0.153846;DP=276;NS=13;AN=26;MAF=0.153846;AC=4;AC_Het=4;AC_Hom=0;AC_Hemi=0;HWE=1	GT:AD:DP:GP:PL	0/0:14,0:14:0.999978,2.2e-05,0:0,42,250	0/0:3,0:3:0.955967,0.044033,0:0,9,92	0/0:21,0:21:1,0,0:0,63,362	0/1:1,3:4:0,0.999706,0.000294:97,0,25	0/1:3,2:5:1.3e-05,0.999987,0:53,0,78	0/0:5,0:5:0.988616,0.011384,0:0,15,165	0/1:4,1:5:0.033391,0.966609,0:19,0,117	0/0:4,0:4:0.977488,0.022512,0:0,12,118	0/0:21,0:21:1,0,0:0,63,375	0/0:45,1:46:1,0,0:0,117,418	0/0:22,1:23:0.999889,0.000111,0:0,35,348	0/0:110,0:110:1,0,0:0,331,466	0/1:1,4:5:0,0.999766,0.000234:117,0,26
chr2	30307406	chr2_30307406_G_A	G	A	.	PASS	AF=0.115385;DP=260;NS=13;AN=26;MAF=0.115385;AC=3;AC_Het=3;AC_Hom=0;AC_Hemi=0;HWE=1	GT:AD:DP:GP:PL	0/1:22,4:26:0.000295,0.999705,0:41,0,318	0/0:4,0:4:0.983157,0.016843,0:0,12,125	0/0:21,2:23:0.919313,0.080687,0:0,5,327	0/1:4,1:5:0.011537,0.988463,0:25,0,120	0/0:5,0:5:0.991507,0.008493,0:0,15,154	0/0:6,0:6:0.995735,0.004265,0:0,18,186	0/0:3,0:3:0.966872,0.033128,0:0,9,108	0/1:4,1:5:0.014481,0.985519,0:24,0,127	0/0:20,0:20:1,0,0:0,60,361	0/0:47,1:48:1,0,0:0,124,408	0/0:21,0:21:1,0,0:0,63,362	0/0:90,0:90:1,0,0:0,271,446	0/0:4,0:4:0.983157,0.016843,0:0,12,119
chr2	30307995	chr2_30307995_T_C	T	C	.	PASS	AF=0.115385;DP=266;NS=13;AN=26;MAF=0.115385;AC=3;AC_Het=1;AC_Hom=2;AC_Hemi=0;HWE=0.12	GT:AD:DP:GP:PL	0/0:31,0:31:1,0,0:0,93,376	0/0:3,0:3:0.968752,0.031248,0:0,9,99	0/0:15,0:15:0.999992,8e-06,0:0,45,319	0/0:6,0:6:0.995984,0.004016,0:0,18,185	0/0:12,0:12:0.999937,6.3e-05,0:0,36,303	0/1:0,1:1:0.013512,0.873749,0.112739:27,3,0	1/1:0,6:6:0,0.194966,0.805034:195,18,0	0/0:4,0:4:0.984128,0.015872,0:0,12,112	0/0:15,0:15:0.999992,8e-06,0:0,45,299	0/0:47,0:47:1,0,0:0,141,404	0/0:18,0:18:0.999999,1e-06,0:0,54,340	0/0:103,0:103:1,0,0:0,310,444	0/0:4,0:4:0.984128,0.015872,0:0,12,132
chr2	30308742	chr2_30308742_T_C	T	C	.	PASS	AF=0.461538;DP=230;NS=13;AN=26;MAF=0.461538;AC=12;AC_Het=4;AC_Hom=8;AC_Hemi=0;HWE=0.260843	GT:AD:DP:GP:PL	0/1:2,12:14:0,0.997501,0.002499:232,0,23	0/1:1,2:3:1e-06,0.99954,0.000459:58,0,30	1/1:0,6:6:0,0.033134,0.966866:179,18,0	0/1:2,1:3:0.002193,0.997807,0:24,0,64	0/1:4,1:5:0.008709,0.991291,0:18,0,98	1/1:0,4:4:0,0.120555,0.879445:127,12,0	0/0:2,0:2:0.686856,0.313144,0:0,6,71	0/0:2,0:2:0.686856,0.313144,0:0,6,78	0/0:19,0:19:0.999997,3e-06,0:0,57,329	0/0:47,0:47:1,0,0:0,141,398	0/0:32,0:32:1,0,0:0,96,387	1/1:0,36:36:0,0,1:343,108,0	1/1:0,5:5:0,0.064144,0.935856:130,15,0
chr2	30313625	chr2_30313625_G_A	G	A	.	PASS	AF=0.115385;DP=262;NS=13;AN=26;MAF=0.115385;AC=3;AC_Het=3;AC_Hom=0;AC_Hemi=0;HWE=1	GT:AD:DP:GP:PL	0/0:2,0:2:0.942314,0.057686,0:0,6,68	0/0:6,0:6:0.996189,0.003811,0:0,18,181	0/0:5,0:5:0.992406,0.007594,0:0,15,107	0/0:8,0:8:0.999044,0.000956,0:0,24,182	0/1:9,2:11:0.003975,0.996025,0:30,0,215	0/0:7,0:7:0.998091,0.001909,0:0,21,203	0/1:1,2:3:0.000124,0.999778,9.8e-05:45,0,28	0/0:5,0:5:0.992406,0.007594,0:0,15,162	0/0:22,0:22:1,0,0:0,66,357	0/0:32,0:32:1,0,0:0,96,402	0/0:21,2:23:0.990537,0.009463,0:0,14,323	0/1:105,25:130:0.249846,0.750154,0:11,0,316	0/0:8,0:8:0.999044,0.000956,0:0,24,199
chr2	30313888	chr2_30313888_T_C	T	C	.	PASS	AF=0.454545;DP=237;NS=11;AN=22;MAF=0.454545;AC=10;AC_Het=2;AC_Hom=8;AC_Hemi=0;HWE=0.0610009	GT:AD:DP:GP:PL	./.:0,0:0:0.291346,0.496838,0.211816:0,0,0	0/1:5,1:6:0.01172,0.98828,0:17,0,128	./.:0,0:0:0.291346,0.496838,0.211816:0,0,0	0/0:4,0:4:0.903686,0.096314,0:0,12,133	0/0:9,0:9:0.996681,0.003319,0:0,27,230	0/1:0,1:1:6.3e-05,0.539728,0.460208:40,3,0	1/1:0,4:4:0,0.127853,0.872147:129,12,0	1/1:0,3:3:0,0.22672,0.77328:96,9,0	0/0:32,0:32:1,0,0:0,96,408	0/0:49,0:49:1,0,0:0,148,416	0/0:26,0:26:1,0,0:0,78,392	1/1:1,95:96:0,0,1:435,269,0	1/1:0,5:5:0,0.068291,0.931709:146,15,0
chr2	30314084	chr2_30314084_T_C	T	C	.	PASS	AF=0.269231;DP=269;NS=13;AN=26;MAF=0.269231;AC=7;AC_Het=5;AC_Hom=2;AC_Hemi=0;HWE=1	GT:AD:DP:GP:PL	1/1:1,10:11:0,0.302361,0.697639:193,11,0	0/0:6,0:6:0.988616,0.011384,0:0,18,180	0/1:0,1:1:0.000198,0.730582,0.269219:40,3,0	0/1:5,2:7:5e-06,0.999995,0:54,0,137	0/0:7,0:7:0.994276,0.005724,0:0,21,207	0/0:4,0:4:0.955968,0.044032,0:0,12,134	0/0:3,0:3:0.915649,0.084351,0:0,9,98	0/0:3,0:3:0.915649,0.084351,0:0,9,98	0/1:20,6:26:0,1,0:81,0,301	0/0:50,2:52:1,0,0:0,108,394	0/1:19,3:22:0.19532,0.80468,0:7,0,291	0/0:121,0:121:1,0,0:0,364,467	0/1:3,2:5:0.000109,0.999891,0:41,0,79
chr2	30314370	chr2_30314370_G_A	G	A	.	PASS	AF=0.115385;DP=266;NS=13;AN=26;MAF=0.115385;AC=3;AC_Het=3;AC_Hom=0;AC_Hemi=0;HWE=1	GT:AD:DP:GP:PL	0/0:9,0:9:0.99955,0.00045,0:0,27,177	0/0:3,0:3:0.971976,0.028024,0:0,9,114	0/0:2,0:2:0.945479,0.054521,0:0,6,75	0/1:7,1:8:0.09987,0.90013,0:16,0,180	0/1:10,1:11:0.4135,0.5865,0:8,0,232	0/0:9,0:9:0.99955,0.00045,0:0,27,243	0/0:4,0:4:0.985789,0.014211,0:0,12,119	0/0:1,0:1:0.896594,0.103405,1e-06:0,3,41	0/0:21,0:21:1,0,0:0,63,372	0/0:53,0:53:1,0,0:0,160,439	0/0:22,0:22:1,0,0:0,66,374	0/1:48,67:115:0,1,0:364,0,336	0/0:8,0:8:0.9991,0.0009,0:0,24,194
chr2	30314457	chr2_30314457_T_G	T	G	.	PASS	AF=0.461538;DP=271;NS=13;AN=26;MAF=0.461538;AC=12;AC_Het=6;AC_Hom=6;AC_Hemi=0;HWE=1	GT:AD:DP:GP:PL	1/1:0,17:17:0,1.8e-05,0.999982:183,51,0	0/1:7,1:8:0.011544,0.988456,0:17,0,183	1/1:0,5:5:0,0.066994,0.933006:134,15,0	0/1:4,2:6:8e-06,0.999992,0:48,0,108	0/1:7,4:11:0,1,0:102,0,179	0/1:3,2:5:3e-06,0.999997,0:53,0,86	0/1:2,2:4:2e-06,0.999998,1e-06:55,0,59	0/0:2,0:2:0.696776,0.303224,0:0,6,65	0/0:20,0:20:0.999998,2e-06,0:0,60,365	0/0:55,0:55:1,0,0:0,166,428	0/0:26,0:26:1,0,0:0,78,384	0/1:47,61:108:0,1,0:364,0,321	1/1:0,4:4:0,0.125576,0.874424:123,12,0
chr2	30316458	chr2_30316458_G_A	G	A	.	PASS	AF=0.115385;DP=205;NS=13;AN=26;MAF=0.115385;AC=3;AC_Het=3;AC_Hom=0;AC_Hemi=0;HWE=1	GT:AD:DP:GP:PL	0/0:2,0:2:0.93238,0.06762,0:0,6,58	0/0:6,0:6:0.995488,0.004512,0:0,18,175	0/0:10,0:10:0.999717,0.000283,0:0,30,242	0/1:5,1:6:0.065168,0.934832,0:17,0,135	0/1:6,3:9:0,1,0:75,0,161	0/0:2,0:2:0.93238,0.06762,0:0,6,78	0/0:3,0:3:0.965007,0.034993,0:0,9,115	0/0:2,0:2:0.93238,0.06762,0:0,6,74	0/0:14,0:14:0.999982,1.8e-05,0:0,42,293	0/0:30,0:30:1,0,0:0,90,399	0/0:12,0:12:0.999929,7.1e-05,0:0,36,276	0/0:108,0:108:1,0,0:0,325,466	0/1:0,1:1:0.009452,0.865068,0.12548:28,3,0
chr2	30316911	chr2_30316911_G_A	G	A	.	PASS	AF=0.230769;DP=216;NS=13;AN=26;MAF=0.230769;AC=6;AC_Het=4;AC_Hom=2;AC_Hemi=0;HWE=0.522981	GT:AD:DP:GP:PL	0/0:10,0:10:0.99938,0.00062,0:0,30,234	0/0:1,0:1:0.758969,0.241025,6e-06:0,3,41	1/1:0,4:4:0,0.282433,0.717567:138,12,0	0/1:3,1:4:0.002512,0.997488,0:28,0,83	0/1:3,1:4:0.005,0.995,0:25,0,93	0/1:2,3:5:0,1,0:79,0,57	0/0:3,0:3:0.926449,0.073551,0:0,9,110	0/0:1,0:1:0.758955,0.24102,2.4e-05:0,3,35	0/0:13,0:13:0.999922,7.8e-05,0:0,39,298	0/0:37,0:37:1,0,0:0,111,402	0/0:15,0:15:0.999981,1.9e-05,0:0,45,301	0/1:54,54:108:0,1,0:352,0,358	0/0:11,0:11:0.99969,0.00031,0:0,33,271
chr2	30316941	chr2_30316941_C_T	C	T	.	PASS	AF=0.153846;DP=225;NS=13;AN=26;MAF=0.153846;AC=4;AC_Het=2;AC_Hom=2;AC_Hemi=0;HWE=0.234783	GT:AD:DP:GP:PL	1/1:1,15:16:0,0.245366,0.754634:268,15,0	0/0:1,0:1:0.841778,0.158216,6e-06:0,3,37	0/0:10,0:10:0.999633,0.000367,0:0,30,263	0/0:5,0:5:0.98839,0.01161,0:0,15,160	0/0:6,0:6:0.994161,0.005839,0:0,18,173	0/0:4,0:4:0.977046,0.022954,0:0,12,125	0/1:2,2:4:2e-06,0.999998,0:62,0,58	0/1:0,1:1:0.001414,0.84059,0.157996:35,3,0	0/0:10,0:10:0.999633,0.000367,0:0,30,257	0/0:39,0:39:1,0,0:0,117,426	0/0:11,0:11:0.999816,0.000184,0:0,33,281	0/0:111,0:111:1,0,0:0,334,457	0/0:7,0:7:0.997072,0.002928,0:0,21,212
chr2	30317222	chr2_30317222_C_T	C	T	.	PASS	AF=0.192308;DP=214;NS=13;AN=26;MAF=0.192308;AC=5;AC_Het=3;AC_Hom=2;AC_Hemi=0;HWE=0.373913	GT:AD:DP:GP:PL	0/0:8,0:8:0.998086,0.001914,0:0,24,206	0/0:7,0:7:0.99618,0.00382,0:0,21,200	0/0:5,0:5:0.984891,0.015109,0:0,15,145	0/1:4,2:6:4e-06,0.999996,0:57,0,111	0/1:8,3:11:0,1,0:81,0,180	1/1:0,4:4:0,0.337411,0.662589:132,12,0	0/1:0,2:2:1e-06,0.670722,0.329277:67,6,0	0/0:2,0:2:0.890688,0.109312,0:0,6,74	0/0:11,0:11:0.99976,0.00024,0:0,33,257	0/0:31,0:31:1,0,0:0,93,391	0/0:15,0:15:0.999985,1.5e-05,0:0,45,304	0/0:103,0:103:1,0,0:0,310,456	0/0:8,0:8:0.998086,0.001914,0:0,24,201
chr2	30317359	chr2_30317359_T_C	T	C	.	PASS	AF=0.115385;DP=267;NS=13;AN=26;MAF=0.115385;AC=3;AC_Het=3;AC_Hom=0;AC_Hemi=0;HWE=1	GT:AD:DP:GP:PL	0/0:19,0:19:0.999999,1e-06,0:0,57,342	0/1:5,1:6:0.018465,0.981535,0:23,0,149	0/0:19,0:19:0.999999,1e-06,0:0,57,353	0/1:5,4:9:0,1,0:116,0,114	0/1:8,3:11:0,1,0:83,0,209	0/0:10,0:10:0.999736,0.000264,0:0,30,253	0/0:3,0:3:0.967331,0.032669,0:0,9,105	0/0:2,0:2:0.936729,0.063271,0:0,6,64	0/0:15,0:15:0.999992,8e-06,0:0,45,325	0/0:45,0:45:1,0,0:0,135,421	0/0:23,0:23:1,0,0:0,69,369	0/0:101,0:101:1,0,0:0,304,455	0/0:4,0:4:0.983395,0.016605,0:0,12,122
chr2	30317464	chr2_30317464_C_T	C	T	.	PASS	AF=0.153846;DP=228;NS=13;AN=26;MAF=0.153846;AC=4;AC_Het=4;AC_Hom=0;AC_Hemi=0;HWE=1	GT:AD:DP:GP:PL	0/0:22,0:22:1,0,0:0,66,339	0/0:5,0:5:0.985957,0.014043,0:0,15,162	0/0:12,0:12:0.999889,0.000111,0:0,36,269	0/0:5,0:5:0.985957,0.014043,0:0,15,149	0/0:6,0:6:0.992929,0.007071,0:0,18,156	0/1:5,3:8:1e-06,0.999999,0:64,0,130	0/1:0,3:3:0,0.523118,0.476882:98,9,0	0/1:0,2:2:6.1e-05,0.686864,0.313075:50,6,0	0/0:15,0:15:0.999986,1.4e-05,0:0,45,297	0/0:34,0:34:1,0,0:0,102,381	0/0:18,0:18:0.999998,2e-06,0:0,54,327	0/1:46,42:88:0,1,0:338,0,351	0/0:10,0:10:0.999555,0.000445,0:0,30,245
chr2	30318294	chr2_30318294_G_A	G	A	.	PASS	AF=0.153846;DP=261;NS=13;AN=26;MAF=0.153846;AC=4;AC_Het=2;AC_Hom=2;AC_Hemi=0;HWE=0.234783	GT:AD:DP:GP:PL	0/0:2,0:2:0.918068,0.081929,3e-06:0,6,40	1/1:0,5:5:0,0.259344,0.740656:158,15,0	0/1:2,1:3:0.013935,0.986065,0:23,0,64	0/0:8,0:8:0.998608,0.001392,0:0,24,231	0/0:7,0:7:0.997219,0.002781,0:0,21,199	0/0:10,0:10:0.999652,0.000348,0:0,30,264	0/0:3,0:3:0.957286,0.042714,0:0,9,110	0/0:2,0:2:0.918071,0.081929,0:0,6,70	0/0:19,0:19:0.999999,1e-06,0:0,57,303	0/0:43,0:43:1,0,0:0,129,411	0/0:22,0:22:1,0,0:0,66,368	0/0:128,0:128:1,0,0:0,385,482	0/1:7,2:9:5.2e-05,0.999948,0:47,0,179
chr2	30319007	chr2_30319007_T_G	T	G	.	PASS	AF=0.461538;DP=271;NS=13;AN=26;MAF=0.461538;AC=12;AC_Het=6;AC_Hom=6;AC_Hemi=0;HWE=1	GT:AD:DP:GP:PL	1/1:1,23:24:0,6e-06,0.999994:285,56,0	0/1:9,2:11:0.001188,0.998812,0:27,0,226	1/1:0,18:18:0,9e-06,0.999991:343,54,0	0/1:1,7:8:0,0.991398,0.008602:179,0,17	0/1:5,6:11:0,1,0:159,0,135	0/1:4,5:9:0,1,0:137,0,110	0/1:3,1:4:0.000936,0.999064,0:28,0,86	0/1:2,1:3:0.001479,0.998521,0:26,0,66	0/0:17,0:17:0.999987,1.3e-05,0:0,51,339	0/0:44,1:45:1,0,0:0,105,404	0/0:9,0:9:0.996677,0.003323,0:0,27,236	0/0:100,1:101:1,0,0:0,267,434	1/1:0,6:6:0,0.035316,0.964684:188,18,0
chr2	30319347	chr2_30319347_A_T	A	T	.	PASS	AF=0.125;DP=178;NS=12;AN=24;MAF=0.125;AC=3;AC_Het=3;AC_Hom=0;AC_Hemi=0;HWE=1	GT:AD:DP:GP:PL	0/0:29,1:30:0.999998,2e-06,0:0,53,367	0/1:0,1:1:0.000421,0.859999,0.13958:41,3,0	0/0:15,0:15:0.99999,1e-05,0:0,45,305	0/0:4,0:4:0.980116,0.019884,0:0,12,125	0/0:9,0:9:0.999366,0.000634,0:0,27,210	./.:0,0:0:0.740223,0.240278,0.019499:0,0,0	0/0:2,0:2:0.924942,0.075058,0:0,6,53	0/1:0,1:1:0.001674,0.858921,0.139405:35,3,0	0/0:26,0:26:1,0,0:0,78,365	0/0:46,0:46:1,0,0:0,138,410	0/0:18,0:18:0.999999,1e-06,0:0,54,330	0/1:19,4:23:0.060149,0.939851,0:17,0,169	0/0:3,0:3:0.961008,0.038992,0:0,9,109
chr2	30319584	chr2_30319584_T_C	T	C	.	PASS	AF=0.230769;DP=234;NS=13;AN=26;MAF=0.230769;AC=6;AC_Het=6;AC_Hom=0;AC_Hemi=0;HWE=1	GT:AD:DP:GP:PL	0/1:17,3:20:0.000545,0.999455,0:35,0,289	0/1:5,1:6:0.445614,0.554386,0:3,0,140	0/0:18,0:18:0.999998,2e-06,0:0,54,343	0/1:7,1:8:0.031747,0.968253,0:17,0,178	0/0:11,0:11:0.999697,0.000303,0:0,33,282	0/1:3,1:4:0.005121,0.994879,0:25,0,87	0/0:2,0:2:0.865793,0.134207,0:0,6,67	0/0:1,0:1:0.76334,0.236653,7e-06:0,3,40	0/0:14,1:15:0.869245,0.130755,0:0,6,287	0/0:38,0:38:1,0,0:0,114,406	0/1:14,3:17:1e-05,0.99999,0:52,0,285	0/1:75,17:92:3.3e-05,0.999967,0:47,0,297	0/0:2,0:2:0.865793,0.134207,0:0,6,64
chr2	30319629	chr2_30319629_G_A	G	A	.	PASS	AF=0.115385;DP=270;NS=13;AN=26;MAF=0.115385;AC=3;AC_Het=3;AC_Hom=0;AC_Hemi=0;HWE=1	GT:AD:DP:GP:PL	0/0:18,1:19:0.997395,0.002605,0:0,20,297	0/0:6,0:6:0.995756,0.004244,0:0,18,179	0/0:22,0:22:1,0,0:0,66,386	0/0:4,0:4:0.983236,0.016764,0:0,12,146	0/0:13,0:13:0.999967,3.3e-05,0:0,39,316	0/1:1,1:2:0.001464,0.998514,2.2e-05:34,0,35	0/0:3,0:3:0.967025,0.032975,0:0,9,115	0/0:2,0:2:0.936155,0.063845,0:0,6,78	0/0:20,0:20:1,0,0:0,60,370	0/0:45,0:45:1,0,0:0,135,430	0/1:15,2:17:0.014759,0.985241,0:24,0,290	0/1:91,22:113:0.000252,0.999748,0:42,0,319	0/0:4,0:4:0.983236,0.016764,0:0,12,138
chr2	30328896	chr2_30328896_G_A	G	A	.	PASS	AF=0.230769;DP=268;NS=13;AN=26;MAF=0.230769;AC=6;AC_Het=4;AC_Hom=2;AC_Hemi=0;HWE=0.522981	GT:AD:DP:GP:PL	1/1:0,30:30:0,0,1:346,90,0	0/0:5,0:5:0.980234,0.019766,0:0,15,165	0/0:12,0:12:0.999843,0.000157,0:0,36,291	0/0:6,0:6:0.990019,0.009981,0:0,18,173	0/1:3,10:13:0,1,0:211,0,60	0/0:5,0:5:0.980234,0.019766,0:0,15,171	0/0:4,0:4:0.961235,0.038765,0:0,12,137	0/0:1,0:1:0.75606,0.243934,6e-06:0,3,41	0/1:7,10:17:0,1,0:160,0,157	0/1:26,13:39:0,1,0:165,0,336	0/1:10,9:19:0,1,0:184,0,202	0/0:111,0:111:1,0,0:0,334,462	0/0:6,0:6:0.990019,0.009981,0:0,18,184
chr2	30329129	chr2_30329129_C_T	C	T	.	PASS	AF=0.153846;DP=240;NS=13;AN=26;MAF=0.153846;AC=4;AC_Het=2;AC_Hom=2;AC_Hemi=0;HWE=0.234783	GT:AD:DP:GP:PL	1/1:0,20:20:0,1e-05,0.99999:351,60,0	0/0:2,0:2:0.914092,0.085908,0:0,6,55	0/0:10,0:10:0.999633,0.000367,0:0,30,239	0/0:5,0:5:0.988389,0.011611,0:0,15,157	0/0:8,0:8:0.998534,0.001466,0:0,24,233	0/1:2,4:6:0,0.999998,2e-06:127,0,47	0/1:4,2:6:2.1e-05,0.999979,0:51,0,111	0/0:5,0:5:0.988389,0.011611,0:0,15,171	0/0:14,0:14:0.999977,2.3e-05,0:0,42,286	0/0:39,0:39:1,0,0:0,117,412	0/0:19,0:19:0.999999,1e-06,0:0,57,345	0/0:96,0:96:1,0,0:0,289,443	0/0:7,0:7:0.997072,0.002928,0:0,21,213
chr2	30329173	chr2_30329173_A_G	A	G	.	PASS	AF=0.461538;DP=233;NS=13;AN=26;MAF=0.461538;AC=12;AC_Het=6;AC_Hom=6;AC_Hemi=0;HWE=1	GT:AD:DP:GP:PL	1/1:0,6:6:0,0.035386,0.964614:169,18,0	0/1:2,4:6:0,0.999994,6e-06:103,0,49	1/1:0,11:11:0,0.001145,0.998855:211,33,0	0/1:3,3:6:0,1,0:90,0,75	0/1:8,1:9:0.029167,0.970833,0:13,0,191	0/1:3,4:7:0,1,0:113,0,76	0/1:2,2:4:3e-06,0.999997,0:53,0,62	0/0:6,0:6:0.974072,0.025928,0:0,18,178	0/0:16,0:16:0.999974,2.6e-05,0:0,48,320	0/0:36,0:36:1,0,0:0,108,385	0/0:21,0:21:0.999999,1e-06,0:0,63,344	0/1:48,44:92:0,1,0:343,0,357	1/1:0,12:12:0,0.000573,0.999427:275,36,0
chr2	30329497	chr2_30329497_C_T	C	T	.	PASS	AF=0.230769;DP=262;NS=13;AN=26;MAF=0.230769;AC=6;AC_Het=2;AC_Hom=4;AC_Hemi=0;HWE=0.0757764	GT:AD:DP:GP:PL	0/0:31,0:31:1,0,0:0,93,394	0/0:3,0:3:0.937674,0.062326,0:0,9,95	0/0:19,0:19:0.999999,1e-06,0:0,57,372	0/0:7,0:7:0.995863,0.004137,0:0,21,160	0/0:8,0:8:0.997927,0.002073,0:0,24,198	1/1:0,4:4:0,0.319781,0.680219:130,12,0	0/1:2,1:3:0.001193,0.998806,0:32,0,59	1/1:0,4:4:0,0.319781,0.680219:117,12,0	0/0:9,0:9:0.998963,0.001037,0:0,27,234	0/0:51,0:51:1,0,0:0,154,419	0/0:24,0:24:1,0,0:0,72,379	0/1:49,46:95:0,1,0:351,0,353	0/0:4,0:4:0.967835,0.032165,0:0,12,126
chr2	30330773	chr2_30330773_G_A	G	A	.	PASS	AF=0.307692;DP=271;NS=13;AN=26;MAF=0.307692;AC=8;AC_Het=6;AC_Hom=2;AC_Hemi=0;HWE=1	GT:AD:DP:GP:PL	0/0:26,0:26:1,0,0:0,78,373	0/0:4,0:4:0.944204,0.055796,0:0,12,114	0/1:15,11:26:0,1,0:215,0,291	0/1:2,7:9:0,0.999995,5e-06:187,0,47	0/1:5,5:10:0,1,0:135,0,127	0/1:4,3:7:0,1,0:96,0,97	1/1:0,7:7:0,0.031991,0.968009:202,21,0	0/1:0,1:1:0.000454,0.678686,0.32086:35,3,0	0/0:15,0:15:0.999971,2.9e-05,0:0,45,282	0/0:34,0:34:1,0,0:0,102,386	0/0:16,0:16:0.999986,1.4e-05,0:0,48,295	0/1:58,48:106:0,1,0:353,0,367	0/0:9,0:9:0.998157,0.001843,0:0,27,243
chr2	30331156	chr2_30331156_G_A	G	A	.	PASS	AF=0.115385;DP=262;NS=13;AN=26;MAF=0.115385;AC=3;AC_Het=3;AC_Hom=0;AC_Hemi=0;HWE=1	GT:AD:DP:GP:PL	0/0:27,0:27:1,0,0:0,81,382	0/1:1,3:4:0,0.999665,0.000335:91,0,23	0/0:12,0:12:0.999935,6.5e-05,0:0,36,294	0/1:3,3:6:0,1,0:86,0,84	0/1:4,5:9:0,1,0:133,0,119	0/0:7,0:7:0.997932,0.002068,0:0,21,204	0/0:7,0:7:0.997932,0.002068,0:0,21,208	0/0:3,0:3:0.967904,0.032096,0:0,9,105	0/0:19,0:19:0.999999,1e-06,0:0,57,335	0/0:39,0:39:1,0,0:0,117,415	0/0:18,0:18:0.999999,1e-06,0:0,54,347	0/0:106,0:106:1,0,0:0,319,461	0/0:5,0:5:0.991778,0.008222,0:0,15,152
chr2	30336607	chr2_30336607_T_C	T	C	.	PASS	AF=0.454545;DP=261;NS=11;AN=22;MAF=0.454545;AC=10;AC_Het=2;AC_Hom=8;AC_Hemi=0;HWE=0.0610009	GT:AD:DP:GP:PL	0/1:1,3:4:0,0.99652,0.003479:65,0,21	1/1:0,3:3:0,0.22292,0.77708:89,9,0	1/1:0,7:7:0,0.017613,0.982387:191,21,0	0/0:2,0:2:0.696514,0.303486,0:0,6,75	0/1:4,2:6:3e-06,0.999997,0:53,0,123	1/1:0,4:4:0,0.12544,0.87456:121,12,0	./.:0,0:0:0.285522,0.497641,0.216837:0,0,0	./.:0,0:0:0.285522,0.497641,0.216837:0,0,0	0/0:30,0:30:1,0,0:0,90,406	0/0:57,0:57:1,0,0:0,172,430	0/0:26,0:26:1,0,0:0,78,400	1/1:0,120:120:0,0,1:466,361,0	0/0:2,0:2:0.696514,0.303486,0:0,6,64
chr2	30336772	chr2_30336772_G_A	G	A	.	PASS	AF=0.192308;DP=217;NS=13;AN=26;MAF=0.192308;AC=5;AC_Het=3;AC_Hom=2;AC_Hemi=0;HWE=0.373913	GT:AD:DP:GP:PL	0/0:5,0:5:0.98375,0.01625,0:0,15,144	0/0:4,0:4:0.96802,0.03198,0:0,12,138	0/0:13,0:13:0.999935,6.5e-05,0:0,39,263	0/0:1,0:1:0.790949,0.209047,4e-06:0,3,41	0/1:6,1:7:0.087832,0.912168,0:13,0,169	0/0:4,0:4:0.96802,0.03198,0:0,12,112	0/1:0,2:2:5e-06,0.654185,0.34581:60,6,0	0/0:1,0:1:0.790938,0.209044,1.7e-05:0,3,35	0/0:14,0:14:0.999968,3.2e-05,0:0,42,281	0/0:45,0:45:1,0,0:0,135,408	0/0:25,0:25:1,0,0:0,75,377	0/1:54,38:92:0,1,0:329,0,364	1/1:0,4:4:0,0.32108,0.67892:127,12,0
chr2	30337251	chr2_30337251_T_C	T	C	.	PASS	AF=0.461538;DP=258;NS=13;AN=26;MAF=0.461538;AC=12;AC_Het=4;AC_Hom=8;AC_Hemi=0;HWE=0.260843	GT:AD:DP:GP:PL	1/1:0,3:3:0,0.230687,0.769313:104,9,0	0/1:2,4:6:0,1,0:121,0,60	1/1:0,5:5:0,0.069736,0.930264:157,15,0	0/1:6,1:7:0.23195,0.76805,0:3,0,155	0/0:8,1:9:0.746887,0.253113,0:0,7,194	1/1:0,5:5:0,0.069736,0.930264:128,15,0	0/1:4,2:6:0.000184,0.999816,0:35,0,119	0/0:3,0:3:0.827528,0.172472,0:0,9,95	0/0:15,0:15:0.999949,5.1e-05,0:0,45,236	0/0:46,0:46:1,0,0:0,138,428	0/0:20,0:20:0.999998,2e-06,0:0,60,369	0/1:54,69:123:0,1,0:367,0,326	1/1:0,10:10:0,0.002337,0.997663:252,30,0
chr2	30339945	chr2_30339945_C_T	C	T	.	PASS	AF=0.125;DP=253;NS=12;AN=24;MAF=0.125;AC=3;AC_Het=3;AC_Hom=0;AC_Hemi=0;HWE=1	GT:AD:DP:GP:PL	0/1:0,1:1:0.000574,0.868185,0.131241:40,3,0	0/1:1,6:7:0,0.999034,0.000966:170,0,19	0/0:5,0:5:0.990641,0.009359,0:0,15,121	0/0:14,1:15:0.998774,0.001226,0:0,24,302	0/1:7,2:9:6.7e-05,0.999933,0:47,0,191	0/0:7,0:7:0.997644,0.002356,0:0,21,209	0/0:6,0:6:0.995299,0.004701,0:0,18,178	./.:0,0:0:0.754613,0.228143,0.017244:0,0,0	0/0:19,0:19:0.999999,1e-06,0:0,57,358	0/0:40,0:40:1,0,0:0,120,414	0/0:21,0:21:1,0,0:0,63,338	0/0:116,0:116:1,0,0:0,349,458	0/0:7,0:7:0.997644,0.002356,0:0,21,209
chr2	30340063	chr2_30340063_A_G	A	G	.	PASS	AF=0.375;DP=258;NS=12;AN=24;MAF=0.375;AC=9;AC_Het=3;AC_Hom=6;AC_Hemi=0;HWE=0.205277	GT:AD:DP:GP:PL	1/1:0,5:5:0,0.092716,0.907284:147,15,0	0/0:4,0:4:0.928984,0.071016,0:0,12,130	1/1:0,16:16:0,5e-05,0.99995:311,48,0	0/1:11,3:14:0,1,0:73,0,233	0/1:8,16:24:0,1,0:281,0,161	0/0:4,0:4:0.928984,0.071016,0:0,12,129	0/0:4,0:4:0.928984,0.071016,0:0,12,129	./.:0,0:0:0.385032,0.470955,0.144013:0,0,0	0/0:14,0:14:0.999925,7.5e-05,0:0,42,325	0/0:39,0:39:1,0,0:0,117,404	0/0:16,0:16:0.999981,1.9e-05,0:0,48,324	0/1:52,57:109:0,1,0:370,0,346	1/1:0,8:8:0,0.012612,0.987388:235,24,0
chr2	30340075	chr2_30340075_T_G	T	G	.	PASS	AF=0.375;DP=268;NS=12;AN=24;MAF=0.375;AC=9;AC_Het=3;AC_Hom=6;AC_Hemi=0;HWE=0.205277	GT:AD:DP:GP:PL	1/1:0,4:4:0,0.18,0.82:126,12,0	0/1:2,7:9:0,0.999996,4e-06:195,0,49	0/0:15,0:15:0.999965,3.5e-05,0:0,45,304	0/0:13,0:13:0.999861,0.000139,0:0,39,307	0/0:22,0:22:1,0,0:0,66,356	0/1:4,3:7:0,1,0:81,0,104	1/1:0,8:8:0,0.013533,0.986467:226,24,0	./.:0,0:0:0.405993,0.462366,0.131641:0,0,0	0/0:16,0:16:0.999983,1.7e-05,0:0,48,338	0/0:39,0:39:1,0,0:0,117,407	0/0:16,0:16:0.999983,1.7e-05,0:0,48,326	0/1:54,60:114:0,1,0:362,0,347	1/1:0,5:5:0,0.0989,0.9011:153,15,0
chr2	30343415	chr2_30343415_C_T	C	T	.	PASS	AF=0.230769;DP=305;NS=13;AN=26;MAF=0.230769;AC=6;AC_Het=2;AC_Hom=4;AC_Hemi=0;HWE=0.0757764	GT:AD:DP:GP:PL	0/0:9,0:9:0.998869,0.001131,0:0,27,233	0/0:7,0:7:0.995493,0.004507,0:0,21,212	0/0:10,0:10:0.999434,0.000566,0:0,30,213	0/0:9,0:9:0.998869,0.001131,0:0,27,257	0/0:2,0:2:0.873446,0.126554,0:0,6,72	0/1:1,2:3:2e-06,0.999906,9.2e-05:59,0,32	0/1:3,3:6:0,1,0:91,0,93	1/1:0,4:4:0,0.301354,0.698646:103,12,0	0/0:19,0:19:0.999999,1e-06,0:0,57,365	0/0:69,0:69:1,0,0:0,208,442	0/0:32,0:32:1,0,0:0,96,412	1/1:3,74:77:0,0,1:383,168,0	0/0:6,0:6:0.991026,0.008974,0:0,18,187
chr2	30343498	chr2_30343498_G_A	G	A	.	PASS	AF=0.192308;DP=260;NS=13;AN=26;MAF=0.192308;AC=5;AC_Het=5;AC_Hom=0;AC_Hemi=0;HWE=1	GT:AD:DP:GP:PL	0/1:6,4:10:0,1,0:96,0,132	0/0:6,0:6:0.991486,0.008514,0:0,18,169	0/1:2,6:8:0,0.99995,5e-05:160,0,34	0/0:5,0:5:0.983116,0.016884,0:0,15,161	0/0:6,0:6:0.991486,0.008514,0:0,18,158	0/1:1,3:4:0,0.999825,0.000175:88,0,29	0/0:1,0:1:0.784425,0.215556,1.9e-05:0,3,35	0/1:0,2:2:1e-06,0.645325,0.354673:66,6,0	0/0:12,0:12:0.999866,0.000134,0:0,36,287	0/0:46,0:46:1,0,0:0,138,426	0/0:29,0:29:1,0,0:0,87,394	0/1:45,73:118:0,1,0:371,0,315	0/0:13,0:13:0.999933,6.7e-05,0:0,39,284
chr2	30343549	chr2_30343549_C_T	C	T	.	PASS	AF=0.115385;DP=253;NS=13;AN=26;MAF=0.115385;AC=3;AC_Het=3;AC_Hom=0;AC_Hemi=0;HWE=1	GT:AD:DP:GP:PL	0/0:5,0:5:0.99159,0.00841,0:0,15,149	0/0:4,0:4:0.98332,0.01668,0:0,12,130	0/1:1,3:4:0,0.999727,0.000273:93,0,24	0/0:2,0:2:0.936458,0.063542,0:0,6,65	0/0:5,0:5:0.99159,0.00841,0:0,15,155	0/1:4,1:5:0.009277,0.990723,0:26,0,111	0/1:2,4:6:0,1,0:119,0,55	0/0:4,0:4:0.98332,0.01668,0:0,12,125	0/0:16,0:16:0.999996,4e-06,0:0,48,320	0/0:45,0:45:1,0,0:0,135,422	0/0:32,0:32:1,0,0:0,96,408	0/0:116,2:118:1,0,0:0,302,459	0/0:7,0:7:0.997884,0.002116,0:0,21,193
chr2	30348820	chr2_30348820_C_T	C	T	.	PASS	AF=0.153846;DP=236;NS=13;AN=26;MAF=0.153846;AC=4;AC_Het=4;AC_Hom=0;AC_Hemi=0;HWE=1	GT:AD:DP:GP:PL	0/0:15,0:15:0.999988,1.2e-05,0:0,45,314	0/0:6,0:6:0.993986,0.006014,0:0,18,196	0/0:22,0:22:1,0,0:0,66,364	0/1:10,4:14:0,1,0:90,0,236	0/1:8,7:15:0,1,0:177,0,184	0/1:4,2:6:1.7e-05,0.999983,0:52,0,121	0/0:3,0:3:0.953831,0.046169,0:0,9,97	0/0:1,0:1:0.837784,0.16221,6e-06:0,3,37	0/0:12,0:12:0.999905,9.5e-05,0:0,36,287	0/0:40,0:40:1,0,0:0,120,427	0/0:16,0:16:0.999994,6e-06,0:0,48,337	0/1:47,31:78:0,1,0:319,0,362	0/0:7,0:7:0.996984,0.003016,0:0,21,209
chr2	30348935	chr2_30348935_T_G	T	G	.	PASS	AF=0.25;DP=185;NS=12;AN=24;MAF=0.25;AC=6;AC_Het=4;AC_Hom=2;AC_Hemi=0;HWE=1	GT:AD:DP:GP:PL	0/0:12,0:12:0.999833,0.000167,0:0,36,264	0/0:4,0:4:0.959051,0.040949,0:0,12,143	1/1:0,11:11:0,0.00285,0.99715:286,33,0	0/1:6,1:7:0.014661,0.985339,0:20,0,155	0/1:1,3:4:0,0.998633,0.001367:89,0,21	0/1:2,3:5:0,0.999459,0.000541:90,0,25	0/0:3,0:3:0.921323,0.078677,0:0,9,104	./.:0,0:0:0.555594,0.379575,0.06483:0,0,0	0/0:9,0:9:0.998668,0.001332,0:0,27,229	0/0:46,0:46:1,0,0:0,138,388	0/0:19,0:19:0.999999,1e-06,0:0,57,338	0/1:30,28:58:0,1,0:310,0,287	0/0:7,0:7:0.994691,0.005309,0:0,21,201
chr2	30348999	chr2_30348999_C_T	C	T	.	PASS	AF=0.115385;DP=204;NS=13;AN=26;MAF=0.115385;AC=3;AC_Het=3;AC_Hom=0;AC_Hemi=0;HWE=1	GT:AD:DP:GP:PL	0/0:11,0:11:0.999882,0.000118,0:0,33,265	0/1:1,4:5:0,0.998462,0.001538:108,0,16	0/0:20,0:20:1,0,0:0,60,375	0/0:7,0:7:0.998107,0.001893,0:0,21,198	0/1:9,1:10:0.400536,0.599464,0:8,0,172	0/1:3,1:4:0.020409,0.979591,0:23,0,74	0/0:1,0:1:0.89175,0.10823,2.1e-05:0,3,28	0/0:1,0:1:0.891762,0.108231,7e-06:0,3,33	0/0:20,0:20:1,0,0:0,60,305	0/0:44,1:45:1,0,0:0,116,388	0/0:25,0:25:1,0,0:0,75,355	0/0:48,3:51:1,0,0:0,71,335	0/0:4,0:4:0.985056,0.014944,0:0,12,99
chr2	30351225	chr2_30351225_T_G	T	G	.	PASS	AF=0.5;DP=259;NS=11;AN=22;MAF=0.5;AC=11;AC_Het=5;AC_Hom=6;AC_Hemi=0;HWE=1	GT:AD:DP:GP:PL	1/1:0,11:11:0,0.000995,0.999005:222,33,0	./.:0,0:0:0.255053,0.499949,0.244998:0,0,0	1/1:0,27:27:0,0,1:373,81,0	0/1:1,2:3:2e-06,0.998761,0.001238:55,0,26	0/1:5,2:7:1e-06,0.999999,0:60,0,147	0/1:1,3:4:0,0.997528,0.002472:101,0,23	0/1:1,1:2:0.000407,0.999397,0.000196:31,0,34	./.:0,0:0:0.255053,0.499949,0.244998:0,0,0	0/0:24,0:24:1,0,0:0,72,389	0/0:56,0:56:1,0,0:0,169,421	0/0:21,0:21:0.999999,1e-06,0:0,63,370	0/1:54,45:99:0,1,0:339,0,359	1/1:0,4:4:0,0.113109,0.886891:138,12,0
chr2	30357863	chr2_30357863_T_A	T	A	.	PASS	AF=0.416667;DP=65;NS=12;AN=24;MAF=0.416667;AC=10;AC_Het=2;AC_Hom=8;AC_Hemi=0;HWE=0.0286714	GT:AD:DP:GP:PL	1/1:0,2:2:7e-06,0.400791,0.599202:52,6,0	0/1:0,1:1:6.1e-05,0.572205,0.427734:41,3,0	0/1:0,1:1:0.000242,0.572102,0.427656:35,3,0	0/0:3,0:3:0.84255,0.15745,0:0,9,88	0/0:6,0:6:0.977175,0.022825,0:0,18,185	1/1:0,3:3:0,0.250619,0.749381:110,9,0	./.:0,0:0:0.327461,0.489562,0.182977:0,0,0	1/1:0,2:2:0,0.400794,0.599206:67,6,0	0/0:11,0:11:0.999271,0.000729,0:0,33,277	0/0:16,0:16:0.999977,2.3e-05,0:0,48,309	0/0:7,0:7:0.988456,0.011544,0:0,21,212	1/1:0,11:11:0,0.001305,0.998695:256,33,0	0/0:2,0:2:0.727935,0.272065,0:0,6,74
chr2	30358338	chr2_30358338_C_T	C	T	.	PASS	AF=0.208333;DP=216;NS=12;AN=24;MAF=0.208333;AC=5;AC_Het=5;AC_Hom=0;AC_Hemi=0;HWE=1	GT:AD:DP:GP:PL	0/1:12,2:14:0.018526,0.981474,0:20,0,205	0/0:5,0:5:0.982848,0.017152,0:0,15,144	0/0:15,0:15:0.999983,1.7e-05,0:0,45,326	0/0:7,0:7:0.995656,0.004344,0:0,21,202	0/1:13,2:15:0.033429,0.966571,0:17,0,260	./.:0,0:0:0.611089,0.341266,0.047645:0,0,0	0/0:4,0:4:0.966275,0.033725,0:0,12,124	0/0:1,0:1:0.781704,0.218271,2.4e-05:0,3,34	0/1:17,4:21:1e-05,0.99999,0:53,0,271	0/1:36,7:43:6.1e-05,0.999939,0:45,0,313	0/1:15,4:19:5e-06,0.999995,0:56,0,263	0/0:67,0:67:1,0,0:0,202,402	0/0:5,0:5:0.982848,0.017152,0:0,15,152
chr2	30359443	chr2_30359443_C_G	C	G	.	PASS	AF=0.115385;DP=258;NS=13;AN=26;MAF=0.115385;AC=3;AC_Het=1;AC_Hom=2;AC_Hemi=0;HWE=0.12	GT:AD:DP:GP:PL	0/0:8,0:8:0.999106,0.000894,0:0,24,176	0/0:5,0:5:0.992896,0.007104,0:0,15,128	0/0:25,0:25:1,0,0:0,75,397	0/0:14,0:14:0.999986,1.4e-05,0:0,42,318	0/0:11,0:11:0.999888,0.000112,0:0,33,256	1/1:0,5:5:0,0.353117,0.646883:159,15,0	0/0:4,0:4:0.985891,0.014109,0:0,12,134	0/1:1,1:2:0.001744,0.998238,1.8e-05:34,0,35	0/0:19,0:19:1,0,0:0,57,362	0/0:35,0:35:1,0,0:0,105,364	0/0:18,0:18:0.999999,1e-06,0:0,54,350	0/0:105,0:105:1,0,0:0,316,456	0/0:6,0:6:0.996435,0.003565,0:0,18,173
chr2	30359539	chr2_30359539_C_T	C	T	.	PASS	AF=0.166667;DP=217;NS=12;AN=24;MAF=0.166667;AC=4;AC_Het=2;AC_Hom=2;AC_Hemi=0;HWE=0.254658	GT:AD:DP:GP:PL	./.:0,0:0:0.670673,0.296547,0.032781:0,0,0	0/0:3,0:3:0.947626,0.052374,0:0,9,93	0/0:18,0:18:0.999998,2e-06,0:0,54,341	0/0:11,0:11:0.999784,0.000216,0:0,33,193	0/0:6,0:6:0.993139,0.006861,0:0,18,149	0/0:7,0:7:0.996558,0.003442,0:0,21,168	0/1:0,2:2:0,0.693399,0.306601:75,6,0	0/0:2,0:2:0.900464,0.099536,0:0,6,66	0/0:12,0:12:0.999892,0.000108,0:0,36,276	0/0:32,0:32:1,0,0:0,96,370	0/0:18,0:18:0.999998,2e-06,0:0,54,305	0/1:64,36:100:0,1,0:291,0,351	1/1:0,6:6:0,0.123839,0.876161:150,18,0
chr2	30359602	chr2_30359602_T_A	T	A	.	PASS	AF=0.227273;DP=213;NS=11;AN=22;MAF=0.227273;AC=5;AC_Het=1;AC_Hom=4;AC_Hemi=0;HWE=0.037594	GT:AD:DP:GP:PL	0/1:2,19:21:0,0.61734,0.38266:315,6,0	1/1:0,3:3:0,0.444111,0.555889:110,9,0	0/0:24,0:24:1,0,0:0,72,402	0/0:6,0:6:0.990317,0.009683,0:0,18,155	0/0:5,0:5:0.980819,0.019181,0:0,15,162	./.:0,0:0:0.580133,0.363063,0.056804:0,0,0	./.:0,0:0:0.580133,0.363063,0.056804:0,0,0	0/0:4,0:4:0.962359,0.037641,0:0,12,134	0/0:17,0:17:0.999995,5e-06,0:0,51,356	0/0:40,0:40:1,0,0:0,120,428	0/0:18,0:18:0.999998,2e-06,0:0,54,371	1/1:4,70:74:0,0,1:365,111,0	0/0:1,0:1:0.761655,0.23833,1.5e-05:0,3,37
chr2	30360907	chr2_30360907_A_G	A	G	.	PASS	AF=0.230769;DP=256;NS=13;AN=26;MAF=0.230769;AC=6;AC_Het=6;AC_Hom=0;AC_Hemi=0;HWE=1	GT:AD:DP:GP:PL	0/1:0,1:1:0.066402,0.700145,0.233453:15,3,0	0/0:12,0:12:0.999837,0.000163,0:0,36,240	0/1:7,6:13:0,1,0:134,0,163	0/1:11,2:13:0.002439,0.997561,0:28,0,239	0/0:14,0:14:0.999959,4.1e-05,0:0,42,317	0/1:2,3:5:0,0.999999,1e-06:92,0,52	0/1:2,2:4:2e-06,0.999997,1e-06:58,0,52	0/1:0,1:1:0.000179,0.749809,0.250013:41,3,0	0/0:22,2:24:0.990156,0.009844,0:0,18,331	0/0:48,3:51:0.999984,1.6e-05,0:0,46,353	0/0:28,1:29:0.999995,5e-06,0:0,51,367	0/0:80,6:86:1,0,0:0,94,334	0/0:3,0:3:0.923058,0.076942,0:0,9,96
chr2	30365622	chr2_30365622_C_T	C	T	.	PASS	AF=0.461538;DP=272;NS=13;AN=26;MAF=0.461538;AC=12;AC_Het=6;AC_Hom=6;AC_Hemi=0;HWE=1	GT:AD:DP:GP:PL	0/0:30,0:30:1,0,0:0,90,395	0/0:5,0:5:0.952261,0.047739,0:0,15,152	0/0:24,0:24:1,0,0:0,72,368	0/1:3,4:7:0,1,0:101,0,85	0/0:12,0:12:0.999609,0.000391,0:0,36,290	1/1:0,7:7:0,0.019106,0.980894:201,21,0	1/1:0,2:2:0,0.383977,0.616023:80,6,0	0/1:2,3:5:0,0.999999,1e-06:99,0,56	0/1:4,11:15:0,1,0:243,0,82	0/1:18,15:33:0,1,0:264,0,292	0/1:5,11:16:0,1,0:236,0,113	0/1:59,52:111:0,1,0:350,0,358	1/1:0,5:5:0,0.072281,0.927719:169,15,0
chr2	30371561	chr2_30371561_A_T	A	T	.	PASS	AF=0.272727;DP=88;NS=11;AN=22;MAF=0.272727;AC=6;AC_Het=6;AC_Hom=0;AC_Hemi=0;HWE=0.504644	GT:AD:DP:GP:PL	0/1:2,1:3:0.001071,0.998929,0:31,0,61	./.:0,0:0:0.530516,0.395699,0.073785:0,0,0	0/1:4,1:5:0.01678,0.98322,0:19,0,115	0/1:9,1:10:0.302432,0.697568,0:5,0,232	0/0:3,0:3:0.914719,0.085281,0:0,9,105	0/0:1,0:1:0.728338,0.271622,4e-05:0,3,34	0/0:2,0:2:0.842839,0.15716,0:0,6,65	./.:0,0:0:0.530516,0.395699,0.073785:0,0,0	0/1:9,1:10:0.302432,0.697568,0:5,0,211	0/0:29,1:30:0.999998,2e-06,0:0,56,388	0/1:10,2:12:0.000689,0.999311,0:33,0,235	0/1:7,2:9:4.3e-05,0.999957,0:45,0,161	0/0:3,0:3:0.914719,0.085281,0:0,9,89
chr2	30375305	chr2_30375305_G_A	G	A	.	PASS	AF=0.423077;DP=225;NS=13;AN=26;MAF=0.423077;AC=11;AC_Het=7;AC_Hom=4;AC_Hemi=0;HWE=1	GT:AD:DP:GP:PL	1/1:2,25:27:0,0.005534,0.994466:348,26,0	0/0:8,0:8:0.993674,0.006326,0:0,24,223	0/0:9,0:9:0.996827,0.003173,0:0,27,252	0/1:8,6:14:0,1,0:152,0,212	0/0:9,0:9:0.996827,0.003173,0:0,27,244	0/1:0,1:1:5.4e-05,0.55096,0.448986:41,3,0	0/0:2,0:2:0.710506,0.289494,0:0,6,71	0/1:1,1:2:0.000245,0.999625,0.000129:34,0,35	0/1:5,11:16:0,1,0:247,0,98	0/1:28,16:44:0,1,0:259,0,347	0/1:12,11:23:0,1,0:224,0,242	0/1:35,30:65:0,1,0:318,0,341	1/1:0,5:5:0,0.07123,0.92877:173,15,0
chr2	30381409	chr2_30381409_A_G	A	G	.	PASS	AF=0.115385;DP=183;NS=13;AN=26;MAF=0.115385;AC=3;AC_Het=3;AC_Hom=0;AC_Hemi=0;HWE=1	GT:AD:DP:GP:PL	0/0:11,0:11:0.999853,0.000147,0:0,33,259	0/0:4,0:4:0.981561,0.018439,0:0,12,134	0/0:8,0:8:0.998827,0.001173,0:0,24,213	0/1:3,1:4:0.02074,0.97926,0:22,0,96	0/0:1,0:1:0.869348,0.13065,2e-06:0,3,41	0/0:7,1:8:0.868083,0.131917,0:0,3,167	0/1:2,2:4:1.2e-05,0.999987,1e-06:54,0,49	0/0:1,0:1:0.869348,0.13065,2e-06:0,3,41	0/0:13,0:13:0.999963,3.7e-05,0:0,39,308	0/0:50,1:51:1,0,0:0,126,423	0/0:17,0:17:0.999998,2e-06,0:0,51,336	0/1:41,14:55:0,1,0:199,0,351	0/0:6,0:6:0.995326,0.004674,0:0,18,173
chr2	30386844	chr2_30386844_A_G	A	G	.	PASS	AF=0.25;DP=284;NS=12;AN=24;MAF=0.25;AC=6;AC_Het=4;AC_Hom=2;AC_Hemi=0;HWE=1	GT:AD:DP:GP:PL	0/1:0,1:1:0.001849,0.719182,0.278969:30,3,0	0/0:11,0:11:0.999621,0.000379,0:0,33,244	./.:0,0:0:0.519143,0.402746,0.078112:0,0,0	1/1:0,6:6:0,0.074553,0.925447:141,18,0	0/0:8,0:8:0.996979,0.003021,0:0,24,189	0/0:3,0:3:0.911601,0.088399,0:0,9,87	0/0:2,0:2:0.83756,0.16244,0:0,6,62	0/0:3,0:3:0.911601,0.088399,0:0,9,100	0/1:14,12:26:0,1,0:199,0,241	0/1:36,20:56:0,1,0:239,0,323	0/1:7,13:20:0,1,0:237,0,146	0/0:106,1:107:1,0,0:0,302,455	0/0:2,0:2:0.83756,0.16244,0:0,6,67
chr2	30391778	chr2_30391778_C_G	C	G	.	PASS	AF=0.115385;DP=267;NS=13;AN=26;MAF=0.115385;AC=3;AC_Het=3;AC_Hom=0;AC_Hemi=0;HWE=1	GT:AD:DP:GP:PL	0/0:38,2:40:0.999994,6e-06,0:0,46,357	0/0:2,0:2:0.939697,0.060303,0:0,6,78	0/1:15,2:17:0.010722,0.989278,0:26,0,248	0/1:8,1:9:0.16624,0.83376,0:13,0,194	0/0:6,0:6:0.996005,0.003995,0:0,18,172	0/0:3,0:3:0.968911,0.031089,0:0,9,104	0/1:3,3:6:0,1,0:79,0,76	0/0:5,0:5:0.992042,0.007958,0:0,15,171	0/0:13,0:13:0.999969,3.1e-05,0:0,39,290	0/0:34,0:34:1,0,0:0,102,376	0/0:17,0:17:0.999998,2e-06,0:0,51,342	0/0:111,1:112:1,0,0:0,299,443	0/0:3,0:3:0.968911,0.031089,0:0,9,99
chr2	30397395	chr2_30397395_G_A	G	A	.	PASS	AF=0.115385;DP=261;NS=13;AN=26;MAF=0.115385;AC=3;AC_Het=3;AC_Hom=0;AC_Hemi=0;HWE=1	GT:AD:DP:GP:PL	0/0:29,0:29:1,0,0:0,87,378	0/1:7,1:8:0.397915,0.602085,0:8,0,190	0/1:28,5:33:8.3e-05,0.999917,0:47,0,332	0/0:14,1:15:0.963996,0.036004,0:0,8,291	0/0:14,1:15:0.914296,0.085704,0:0,4,279	0/1:9,3:12:0,1,0:72,0,187	0/0:3,0:3:0.970418,0.029582,0:0,9,103	0/0:2,0:2:0.942536,0.057464,0:0,6,69	0/0:12,0:12:0.99994,6e-05,0:0,36,279	0/0:36,1:37:1,0,0:0,75,383	0/0:25,0:25:1,0,0:0,75,391	0/0:65,0:65:1,0,0:0,196,424	0/0:4,0:4:0.984987,0.015013,0:0,12,132
chr2	30404662	chr2_30404662_A_G	A	G	.	PASS	AF=0.153846;DP=262;NS=13;AN=26;MAF=0.153846;AC=4;AC_Het=2;AC_Hom=2;AC_Hemi=0;HWE=0.234783	GT:AD:DP:GP:PL	0/0:15,0:15:0.999989,1.1e-05,0:0,45,303	1/1:0,15:15:0,0.000334,0.999666:327,45,0	0/1:3,11:14:0,1,0:219,0,54	0/1:14,8:22:0,1,0:168,0,266	0/0:13,0:13:0.999955,4.5e-05,0:0,39,286	0/0:9,0:9:0.999287,0.000713,0:0,27,231	0/0:5,0:5:0.988719,0.011281,0:0,15,128	0/0:8,0:8:0.998576,0.001424,0:0,24,199	0/0:9,0:9:0.999287,0.000713,0:0,27,219	0/0:40,0:40:1,0,0:0,120,404	0/0:14,0:14:0.999978,2.2e-05,0:0,42,294	0/0:86,0:86:1,0,0:0,259,453	0/0:12,0:12:0.999911,8.9e-05,0:0,36,281
chr2	30406959	chr2_30406959_C_T	C	T	.	PASS	AF=0.423077;DP=269;NS=13;AN=26;MAF=0.423077;AC=11;AC_Het=5;AC_Hom=6;AC_Hemi=0;HWE=0.573563	GT:AD:DP:GP:PL	0/0:19,0:19:0.999997,3e-06,0:0,57,354	0/0:2,0:2:0.742524,0.257476,0:0,6,78	0/0:30,0:30:1,0,0:0,90,407	0/1:3,5:8:0,1,0:139,0,88	0/0:9,0:9:0.997298,0.002702,0:0,27,226	1/1:0,5:5:0,0.082666,0.917334:127,15,0	1/1:0,4:4:0,0.152709,0.847291:124,12,0	1/1:0,2:2:0,0.418922,0.581078:79,6,0	0/1:7,9:16:0,1,0:200,0,164	0/1:19,23:42:0,1,0:308,0,260	0/1:10,15:25:0,1,0:246,0,207	0/1:52,50:102:0,1,0:358,0,349	0/0:5,0:5:0.958457,0.041543,0:0,15,142
chr2	30408961	chr2_30408961_T_C	T	C	.	PASS	AF=0.416667;DP=215;NS=12;AN=24;MAF=0.416667;AC=10;AC_Het=4;AC_Hom=6;AC_Hemi=0;HWE=0.289272	GT:AD:DP:GP:PL	1/1:0,9:9:0,0.005008,0.994992:205,27,0	0/0:5,0:5:0.95374,0.04626,0:0,15,164	1/1:0,19:19:0,5e-06,0.999995:359,57,0	0/1:3,4:7:0,1,0:119,0,90	1/1:0,7:7:0,0.019734,0.980266:216,21,0	0/0:2,0:2:0.720439,0.279561,0:0,6,71	0/0:6,0:6:0.976322,0.023678,0:0,18,194	./.:0,0:0:0.317005,0.492054,0.190941:0,0,0	0/1:14,11:25:0,1,0:226,0,268	0/1:28,31:59:0,1,0:343,0,327	0/1:9,9:18:0,1,0:217,0,202	0/0:55,0:55:1,0,0:0,166,422	0/0:3,0:3:0.837507,0.162493,0:0,9,112
chr2	30409079	chr2_30409079_G_A	G	A	.	PASS	AF=0.115385;DP=185;NS=13;AN=26;MAF=0.115385;AC=3;AC_Het=3;AC_Hom=0;AC_Hemi=0;HWE=1	GT:AD:DP:GP:PL	0/0:20,0:20:1,0,0:0,60,300	0/1:6,1:7:0.053048,0.946952,0:18,0,176	0/1:13,9:22:0,1,0:174,0,271	0/0:9,0:9:0.999439,0.000561,0:0,27,255	0/1:5,5:10:0,1,0:140,0,138	0/0:1,0:1:0.874296,0.125702,1e-06:0,3,41	0/0:3,0:3:0.965304,0.034696,0:0,9,105	0/0:1,0:1:0.874296,0.125702,1e-06:0,3,41	0/0:19,0:19:0.999999,1e-06,0:0,57,363	0/0:42,0:42:1,0,0:0,126,420	0/0:17,0:17:0.999998,2e-06,0:0,51,327	0/0:31,0:31:1,0,0:0,93,357	0/0:3,0:3:0.965304,0.034696,0:0,9,91
chr2	30409188	chr2_30409188_C_A	C	A	.	PASS	AF=0.115385;DP=222;NS=13;AN=26;MAF=0.115385;AC=3;AC_Het=3;AC_Hom=0;AC_Hemi=0;HWE=1	GT:AD:DP:GP:PL	0/0:19,0:19:0.999999,1e-06,0:0,57,366	0/0:6,0:6:0.995221,0.004779,0:0,18,181	0/1:10,14:24:0,1,0:269,0,203	0/0:14,0:14:0.999981,1.9e-05,0:0,42,310	0/1:5,3:8:1e-06,0.999999,0:68,0,139	0/0:1,0:1:0.866796,0.133201,3e-06:0,3,39	0/0:2,0:2:0.928648,0.071352,0:0,6,74	0/0:4,0:4:0.981154,0.018846,0:0,12,117	0/0:12,0:12:0.999925,7.5e-05,0:0,36,297	0/0:49,0:49:1,0,0:0,148,424	0/0:17,0:17:0.999998,2e-06,0:0,51,336	0/0:64,0:64:1,0,0:0,193,391	0/1:0,2:2:8e-05,0.764846,0.235074:51,6,0
chr2	30409431	chr2_30409431_G_A	G	A	.	PASS	AF=0.375;DP=273;NS=12;AN=24;MAF=0.375;AC=9;AC_Het=7;AC_Hom=2;AC_Hemi=0;HWE=0.592947	GT:AD:DP:GP:PL	./.:0,0:0:0.38742,0.470021,0.142559:0,0,0	0/0:7,0:7:0.990611,0.009389,0:0,21,200	0/0:28,0:28:1,0,0:0,84,409	0/1:8,3:11:0,1,0:74,0,212	0/1:11,4:15:0,1,0:81,0,249	1/1:0,6:6:0,0.04899,0.95101:153,18,0	0/0:4,0:4:0.929521,0.070479,0:0,12,139	0/0:6,0:6:0.981397,0.018603,0:0,18,194	0/1:10,5:15:0,1,0:115,0,220	0/1:19,21:40:0,1,0:294,0,298	0/1:17,6:23:0,1,0:105,0,302	0/1:61,48:109:0,1,0:348,0,359	0/1:1,8:9:0,0.987818,0.012182:218,0,14
chr2	30409940	chr2_30409940_T_G	T	G	.	PASS	AF=0.461538;DP=223;NS=13;AN=26;MAF=0.461538;AC=12;AC_Het=4;AC_Hom=8;AC_Hemi=0;HWE=0.260843	GT:AD:DP:GP:PL	1/1:0,30:30:0,0,1:381,90,0	0/0:2,0:2:0.679388,0.320612,0:0,6,66	1/1:0,14:14:0,0.000129,0.999871:316,42,0	0/1:2,6:8:0,0.999985,1.5e-05:121,0,45	0/1:7,3:10:0,1,0:75,0,131	0/1:2,1:3:0.000845,0.999154,1e-06:28,0,55	0/1:0,1:1:5.5e-05,0.514414,0.485531:40,3,0	1/1:0,3:3:0,0.209403,0.790597:104,9,0	0/0:16,0:16:0.999971,2.9e-05,0:0,48,319	0/0:35,0:35:1,0,0:0,105,410	0/0:15,0:15:0.999942,5.8e-05,0:0,45,320	1/1:0,80:80:0,0,1:454,241,0	0/0:6,0:6:0.971351,0.028649,0:0,18,173
chr2	30413604	chr2_30413604_C_T	C	T	.	PASS	AF=0.375;DP=182;NS=12;AN=24;MAF=0.375;AC=9;AC_Het=5;AC_Hom=4;AC_Hemi=0;HWE=1	GT:AD:DP:GP:PL	0/0:13,0:13:0.999834,0.000166,0:0,39,257	0/0:2,0:2:0.746255,0.253745,0:0,6,70	1/1:0,13:13:0,0.000359,0.999641:264,39,0	1/1:0,5:5:0,0.084165,0.915835:136,15,0	0/1:5,1:6:0.004682,0.995318,0:22,0,149	0/1:2,2:4:2.5e-05,0.999973,1e-06:45,0,55	./.:0,0:0:0.354283,0.481868,0.16385:0,0,0	0/0:1,0:1:0.595206,0.404772,2.2e-05:0,3,41	0/1:15,12:27:0,1,0:232,0,263	0/1:30,30:60:0,1,0:330,0,328	0/1:17,10:27:0,1,0:179,0,273	0/0:21,0:21:0.999999,1e-06,0:0,63,219	0/0:3,0:3:0.854693,0.145307,0:0,9,85
chr2	30415656	chr2_30415656_T_A	T	A	.	PASS	AF=0.346154;DP=263;NS=13;AN=26;MAF=0.346154;AC=9;AC_Het=5;AC_Hom=4;AC_Hemi=0;HWE=0.578215	GT:AD:DP:GP:PL	0/0:3,0:3:0.874753,0.125247,0:0,9,85	0/0:6,0:6:0.982418,0.017582,0:0,18,188	0/0:16,0:16:0.999983,1.7e-05,0:0,48,344	1/1:0,7:7:0,0.026555,0.973445:194,21,0	0/0:7,0:7:0.991131,0.008869,0:0,21,212	0/1:0,1:1:8.8e-05,0.635776,0.364135:41,3,0	0/0:2,0:2:0.777386,0.222614,0:0,6,76	0/0:2,0:2:0.777386,0.222614,0:0,6,71	0/1:11,16:27:0,1,0:278,0,217	0/1:32,38:70:0,1,0:359,0,349	0/1:9,10:19:0,1,0:223,0,194	0/1:40,61:101:0,1,0:333,0,301	1/1:0,2:2:2e-06,0.466093,0.533906:60,6,0
chr2	30419205	chr2_30419205_C_T	C	T	.	PASS	AF=0.375;DP=236;NS=12;AN=24;MAF=0.375;AC=9;AC_Het=7;AC_Hom=2;AC_Hemi=0;HWE=0.592947	GT:AD:DP:GP:PL	./.:0,0:0:0.406198,0.462277,0.131525:0,0,0	0/1:4,6:10:0,1,0:155,0,112	0/0:13,0:13:0.999861,0.000139,0:0,39,273	0/0:14,0:14:0.999931,6.9e-05,0:0,42,325	0/1:12,4:16:0,1,0:83,0,241	0/0:7,0:7:0.991188,0.008812,0:0,21,195	0/1:3,2:5:1e-06,0.999999,0:59,0,80	1/1:0,3:3:0,0.305234,0.694766:97,9,0	0/1:5,6:11:0,1,0:151,0,106	0/1:15,17:32:0,1,0:283,0,271	0/1:9,5:14:0,1,0:131,0,210	0/1:47,51:98:0,1,0:361,0,354	0/0:13,0:13:0.999861,0.000139,0:0,39,298
chr2	30420057	chr2_30420057_C_T	C	T	.	PASS	AF=0.136364;DP=248;NS=11;AN=22;MAF=0.136364;AC=3;AC_Het=1;AC_Hom=2;AC_Hemi=0;HWE=0.142857	GT:AD:DP:GP:PL	./.:0,0:0:0.782331,0.204328,0.013341:0,0,0	0/0:5,0:5:0.991905,0.008095,0:0,15,156	0/0:9,0:9:0.99949,0.00051,0:0,27,227	0/0:7,0:7:0.997964,0.002036,0:0,21,155	0/0:12,0:12:0.999936,6.4e-05,0:0,36,298	0/0:6,0:6:0.995936,0.004064,0:0,18,176	1/1:0,4:4:0,0.489057,0.510943:132,12,0	./.:0,0:0:0.782331,0.204328,0.013341:0,0,0	0/0:23,0:23:1,0,0:0,69,349	0/0:51,0:51:1,0,0:0,154,423	0/0:29,0:29:1,0,0:0,87,400	0/1:87,11:98:0.016199,0.983801,0:24,0,272	0/0:3,0:3:0.968386,0.031614,0:0,9,90
chr2	30428094	chr2_30428094_G_A	G	A	.	PASS	AF=0.192308;DP=243;NS=13;AN=26;MAF=0.192308;AC=5;AC_Het=3;AC_Hom=2;AC_Hemi=0;HWE=0.373913	GT:AD:DP:GP:PL	1/1:0,8:8:0,0.029501,0.970499:226,24,0	0/0:6,0:6:0.992033,0.007967,0:0,18,177	0/0:17,1:18:0.980756,0.019244,0:0,14,313	0/0:12,0:12:0.999875,0.000125,0:0,36,280	0/0:8,0:8:0.997996,0.002004,0:0,24,223	0/1:3,2:5:1.7e-05,0.999983,0:51,0,77	0/0:6,0:6:0.992033,0.007967,0:0,18,185	0/0:3,0:3:0.939632,0.060368,0:0,9,110	0/1:17,3:20:0.000587,0.999413,0:35,0,307	0/0:45,0:45:1,0,0:0,135,412	0/0:23,2:25:0.721558,0.278442,0:0,1,282	0/0:76,5:81:1,0,0:0,131,399	0/1:5,1:6:0.030311,0.969689,0:18,0,148
chr2	30428101	chr2_30428101_C_T	C	T	.	PASS	AF=0.269231;DP=262;NS=13;AN=26;MAF=0.269231;AC=7;AC_Het=7;AC_Hom=0;AC_Hemi=0;HWE=0.49913	GT:AD:DP:GP:PL	0/0:24,0:24:1,0,0:0,72,376	0/0:6,0:6:0.988353,0.011647,0:0,18,172	0/0:21,0:21:1,0,0:0,63,362	0/1:9,6:15:0,1,0:115,0,214	0/1:7,3:10:0,1,0:71,0,178	0/1:2,1:3:0.00106,0.99894,0:31,0,58	0/1:3,3:6:0,1,0:98,0,88	0/0:3,0:3:0.913849,0.086151,0:0,9,108	0/1:12,9:21:0,1,0:180,0,251	0/1:24,20:44:0,1,0:294,0,317	0/1:12,11:23:0,1,0:203,0,241	0/0:81,0:81:1,0,0:0,244,438	0/0:5,0:5:0.976975,0.023025,0:0,15,168
chr2	30431473	chr2_30431473_C_G	C	G	.	PASS	AF=0.230769;DP=229;NS=13;AN=26;MAF=0.230769;AC=6;AC_Het=6;AC_Hom=0;AC_Hemi=0;HWE=1	GT:AD:DP:GP:PL	0/1:20,5:25:1e-05,0.99999,0:52,0,259	0/0:8,0:8:0.997656,0.002344,0:0,24,179	0/1:7,2:9:0.000255,0.999745,0:38,0,166	0/0:12,0:12:0.999853,0.000147,0:0,36,197	0/0:18,0:18:0.999998,2e-06,0:0,54,342	0/0:1,0:1:0.768647,0.231178,0.000175:0,3,26	0/0:3,0:3:0.930069,0.069931,0:0,9,115	0/1:3,1:4:0.008337,0.991663,0:23,0,80	0/1:14,2:16:0.059685,0.940315,0:14,0,227	0/1:28,4:32:0.021364,0.978636,0:19,0,228	0/1:8,1:9:0.211877,0.788123,0:8,0,168	0/0:84,2:86:1,0,0:0,191,377	0/0:6,0:6:0.990689,0.009311,0:0,18,157
chr2	30437560	chr2_30437560_T_C	T	C	.	PASS	AF=0.230769;DP=228;NS=13;AN=26;MAF=0.230769;AC=6;AC_Het=4;AC_Hom=2;AC_Hemi=0;HWE=0.522981	GT:AD:DP:GP:PL	1/1:0,11:11:0,0.003147,0.996853:251,33,0	0/0:4,0:4:0.962781,0.037219,0:0,12,135	0/0:7,0:7:0.995191,0.004809,0:0,21,185	0/1:6,7:13:0,1,0:168,0,120	0/0:13,0:13:0.999925,7.5e-05,0:0,39,266	0/0:6,0:6:0.990428,0.009572,0:0,18,183	0/0:3,0:3:0.928232,0.071768,0:0,9,90	0/0:5,0:5:0.981038,0.018962,0:0,15,148	0/1:4,4:8:0,1,0:89,0,83	0/1:12,15:27:0,1,0:257,0,214	0/1:10,4:14:0,1,0:88,0,195	0/0:109,0:109:1,0,0:0,328,456	0/0:8,0:8:0.99759,0.00241,0:0,24,212
chr2	30439445	chr2_30439445_A_G	A	G	.	PASS	AF=0.333333;DP=227;NS=12;AN=24;MAF=0.333333;AC=8;AC_Het=6;AC_Hom=2;AC_Hemi=0;HWE=1	GT:AD:DP:GP:PL	./.:0,0:0:0.434578,0.449295,0.116127:0,0,0	0/1:5,2:7:1.5e-05,0.999985,0:48,0,145	1/1:0,9:9:0,0.007499,0.992501:202,27,0	0/1:7,2:9:0.015026,0.984974,0:18,0,172	0/1:4,1:5:0.00488,0.99512,0:23,0,115	0/1:1,1:2:0.001222,0.998648,0.00013:29,0,33	0/1:1,1:2:0.000387,0.99951,0.000103:34,0,34	0/0:2,0:2:0.794621,0.205379,0:0,6,71	0/0:24,0:24:1,0,0:0,72,373	0/0:62,0:62:1,0,0:0,187,432	0/0:26,0:26:1,0,0:0,78,385	0/1:48,22:70:0,1,0:247,0,352	0/0:9,0:9:0.997985,0.002015,0:0,27,245
chr2	30440229	chr2_30440229_G_A	G	A	.	PASS	AF=0.333333;DP=170;NS=12;AN=24;MAF=0.333333;AC=8;AC_Het=6;AC_Hom=2;AC_Hemi=0;HWE=1	GT:AD:DP:GP:PL	./.:0,0:0:0.439782,0.446757,0.113461:0,0,0	0/1:5,6:11:0,1,0:150,0,121	0/0:8,0:8:0.996048,0.003952,0:0,24,187	0/0:8,0:8:0.996048,0.003952,0:0,24,238	0/1:2,3:5:0,0.999999,1e-06:90,0,55	1/1:0,7:7:0,0.029842,0.970158:198,21,0	0/0:5,0:5:0.969232,0.030768,0:0,15,146	0/0:4,0:4:0.940301,0.059699,0:0,12,139	0/1:9,6:15:0,1,0:157,0,212	0/1:24,15:39:0,1,0:231,0,307	0/1:7,9:16:0,1,0:200,0,154	0/1:13,33:46:0,1,0:316,0,141	0/0:6,0:6:0.984376,0.015624,0:0,18,197
chr2	30441066	chr2_30441066_T_C	T	C	.	PASS	AF=0.5;DP=178;NS=13;AN=26;MAF=0.5;AC=13;AC_Het=5;AC_Hom=8;AC_Hemi=0;HWE=0.577624	GT:AD:DP:GP:PL	0/1:3,1:4:0.06116,0.93884,0:9,0,82	0/0:7,0:7:0.985163,0.014837,0:0,21,214	1/1:0,2:2:0,0.341541,0.658458:62,6,0	0/0:7,0:7:0.985163,0.014837,0:0,21,190	1/1:0,6:6:0,0.0314,0.9686:170,18,0	1/1:0,6:6:0,0.0314,0.9686:183,18,0	0/1:2,1:3:0.000827,0.999172,1e-06:28,0,56	0/0:3,0:3:0.805817,0.194183,0:0,9,104	0/1:5,8:13:0,1,0:182,0,124	0/1:24,19:43:0,1,0:273,0,307	0/1:6,13:19:0,1,0:236,0,124	1/1:3,52:55:0,0,1:357,68,0	0/0:9,0:9:0.996249,0.003751,0:0,27,251
chr2	30441257	chr2_30441257_C_T	C	T	.	PASS	AF=0.153846;DP=211;NS=13;AN=26;MAF=0.153846;AC=4;AC_Het=2;AC_Hom=2;AC_Hemi=0;HWE=0.234783	GT:AD:DP:GP:PL	0/0:1,0:1:0.862461,0.13743,0.00011:0,3,23	0/0:3,0:3:0.96169,0.03831,0:0,9,101	0/0:9,0:9:0.999378,0.000622,0:0,27,230	0/0:9,0:9:0.999378,0.000622,0:0,27,219	0/0:3,0:3:0.96169,0.03831,0:0,9,98	0/1:7,1:8:0.202392,0.797608,0:11,0,164	0/1:2,3:5:0,1,0:89,0,53	1/1:0,4:4:0,0.439595,0.560405:140,12,0	0/0:21,0:21:1,0,0:0,63,345	0/0:35,0:35:1,0,0:0,105,397	0/0:22,0:22:1,0,0:0,66,364	0/0:79,0:79:1,0,0:0,238,432	0/0:12,0:12:0.999922,7.8e-05,0:0,36,234
chr2	30443286	chr2_30443286_C_T	C	T	.	PASS	AF=0.208333;DP=168;NS=12;AN=24;MAF=0.208333;AC=5;AC_Het=3;AC_Hom=2;AC_Hemi=0;HWE=0.403727	GT:AD:DP:GP:PL	0/0:1,0:1:0.768103,0.231827,7e-05:0,3,30	0/0:3,0:3:0.929841,0.070159,0:0,9,106	1/1:0,13:13:0,0.000808,0.999192:304,39,0	0/1:6,3:9:0,1,0:77,0,154	0/1:3,1:4:0.005259,0.994741,0:25,0,83	0/0:1,0:1:0.768139,0.231838,2.2e-05:0,3,35	./.:0,0:0:0.590062,0.356186,0.053752:0,0,0	0/0:4,0:4:0.963645,0.036355,0:0,12,131	0/0:17,0:17:0.999995,5e-06,0:0,51,329	0/0:37,0:37:1,0,0:0,111,389	0/0:20,0:20:0.999999,1e-06,0:0,60,351	0/0:54,0:54:1,0,0:0,163,407	0/1:2,3:5:0,1,0:85,0,63
chr2	30443342	chr2_30443342_C_T	C	T	.	PASS	AF=0.192308;DP=227;NS=13;AN=26;MAF=0.192308;AC=5;AC_Het=3;AC_Hom=2;AC_Hemi=0;HWE=0.373913	GT:AD:DP:GP:PL	0/1:2,1:3:0.063178,0.936816,6e-06:15,0,42	0/0:5,0:5:0.985514,0.014486,0:0,15,152	0/0:21,0:21:1,0,0:0,63,350	0/0:13,0:13:0.999943,5.7e-05,0:0,39,270	0/0:6,0:6:0.992704,0.007296,0:0,18,190	0/0:6,0:6:0.992704,0.007296,0:0,18,171	0/1:1,1:2:0.003373,0.996479,0.000148:28,0,29	0/0:2,0:2:0.894779,0.105221,0:0,6,63	0/0:22,0:22:1,0,0:0,66,336	0/0:46,0:46:1,0,0:0,138,409	0/0:25,0:25:1,0,0:0,75,379	0/1:42,28:70:0,1,0:228,0,353	1/1:0,6:6:0,0.11728,0.88272:156,18,0
chr2	30444067	chr2_30444067_G_C	G	C	.	PASS	AF=0.423077;DP=252;NS=13;AN=26;MAF=0.423077;AC=11;AC_Het=5;AC_Hom=6;AC_Hemi=0;HWE=0.573563	GT:AD:DP:GP:PL	1/1:0,27:27:0,0,1:392,81,0	0/1:3,4:7:0,1,0:120,0,90	1/1:0,23:23:0,0,1:396,69,0	0/1:7,4:11:0,1,0:110,0,165	1/1:0,11:11:0,0.001156,0.998844:277,33,0	0/0:1,0:1:0.542274,0.457695,3.1e-05:0,3,41	0/0:3,0:3:0.825761,0.174239,0:0,9,109	0/0:3,0:3:0.825761,0.174239,0:0,9,103	0/1:18,14:32:0,1,0:246,0,302	0/1:26,23:49:0,1,0:311,0,326	0/1:14,15:29:0,1,0:290,0,253	0/0:47,3:50:1,0,0:0,71,366	0/0:4,0:4:0.904567,0.095433,0:0,12,148
chr2	30444196	chr2_30444196_A_G	A	G	.	PASS	AF=0.230769;DP=204;NS=13;AN=26;MAF=0.230769;AC=6;AC_Het=4;AC_Hom=2;AC_Hemi=0;HWE=0.522981	GT:AD:DP:GP:PL	0/0:22,0:22:1,0,0:0,66,372	0/1:0,1:1:0.000876,0.746089,0.253035:34,3,0	0/0:25,0:25:1,0,0:0,75,389	0/0:13,0:13:0.999917,8.3e-05,0:0,39,316	0/1:5,6:11:0,1,0:163,0,125	0/0:1,0:1:0.746726,0.253247,2.7e-05:0,3,35	0/1:0,1:1:0.001746,0.745439,0.252815:31,3,0	0/1:0,1:1:0.000696,0.746224,0.253081:35,3,0	0/0:17,0:17:0.999995,5e-06,0:0,51,338	0/0:48,0:48:1,0,0:0,144,426	0/0:21,0:21:1,0,0:0,63,383	0/0:40,0:40:1,0,0:0,120,404	1/1:0,3:3:0,0.424337,0.575663:109,9,0
chr2	30444243	chr2_30444243_T_A	T	A	.	PASS	AF=0.416667;DP=130;NS=12;AN=24;MAF=0.416667;AC=10;AC_Het=8;AC_Hom=2;AC_Hemi=0;HWE=0.547718	GT:AD:DP:GP:PL	0/0:14,0:14:0.999905,9.5e-05,0:0,42,309	1/1:0,2:2:0,0.391547,0.608453:77,6,0	0/1:14,2:16:0.001095,0.998905,0:28,0,271	0/0:8,0:8:0.993967,0.006033,0:0,24,230	0/1:4,3:7:0,1,0:90,0,102	./.:0,0:0:0.316693,0.492124,0.191184:0,0,0	0/1:1,1:2:0.001609,0.990695,0.007696:26,0,17	0/0:1,0:1:0.562742,0.437231,2.7e-05:0,3,41	0/1:9,4:13:0,1,0:89,0,191	0/1:23,13:36:0,1,0:182,0,327	0/1:4,7:11:0,1,0:153,0,106	0/1:9,10:19:0,1,0:151,0,149	0/1:0,1:1:0.000144,0.562671,0.437184:37,3,0
chr2	30444320	chr2_30444320_C_A	C	A	.	PASS	AF=0.291667;DP=186;NS=12;AN=24;MAF=0.291667;AC=7;AC_Het=5;AC_Hom=2;AC_Hemi=0;HWE=1	GT:AD:DP:GP:PL	1/1:0,13:13:0,0.000565,0.999435:282,39,0	0/0:3,0:3:0.902515,0.097485,0:0,9,110	./.:0,0:0:0.487607,0.421363,0.09103:0,0,0	0/0:4,0:4:0.94876,0.05124,0:0,12,123	0/1:4,3:7:0,1,0:95,0,106	0/1:3,1:4:0.002325,0.997675,0:27,0,84	0/1:1,1:2:0.000923,0.999009,6.9e-05:31,0,35	0/1:1,1:2:0.001461,0.99847,6.9e-05:29,0,35	0/0:21,0:21:1,0,0:0,63,370	0/0:50,0:50:1,0,0:0,151,417	0/0:25,0:25:1,0,0:0,75,387	0/1:25,27:52:0,1,0:292,0,303	0/0:3,0:3:0.902515,0.097485,0:0,9,115
chr2	30445346	chr2_30445346_T_C	T	C	.	PASS	AF=0.153846;DP=262;NS=13;AN=26;MAF=0.153846;AC=4;AC_Het=0;AC_Hom=4;AC_Hemi=0;HWE=0.00521739	GT:AD:DP:GP:PL	0/0:25,0:25:1,0,0:0,75,382	1/1:0,9:9:0,0.022664,0.977336:253,27,0	0/0:16,0:16:0.999995,5e-06,0:0,48,319	0/0:8,0:8:0.998686,0.001314,0:0,24,241	0/0:10,0:10:0.999671,0.000329,0:0,30,268	0/0:3,0:3:0.959594,0.040406,0:0,9,97	0/0:1,0:1:0.855846,0.144151,2e-06:0,3,40	1/1:0,4:4:0,0.425984,0.574016:141,12,0	0/0:25,0:25:1,0,0:0,75,384	0/0:59,0:59:1,0,0:0,178,448	0/0:30,0:30:1,0,0:0,90,418	0/0:67,0:67:1,0,0:0,202,414	0/0:5,0:5:0.989583,0.010417,0:0,15,171
chr2	30457423	chr2_30457423_G_A	G	A	.	PASS	AF=0.25;DP=226;NS=12;AN=24;MAF=0.25;AC=6;AC_Het=4;AC_Hom=2;AC_Hemi=0;HWE=1	GT:AD:DP:GP:PL	./.:0,0:0:0.587766,0.357786,0.054448:0,0,0	0/0:7,0:7:0.995267,0.004733,0:0,21,187	0/0:14,0:14:0.999963,3.7e-05,0:0,42,306	0/0:15,0:15:0.999981,1.9e-05,0:0,45,293	0/1:3,5:8:0,1,0:144,0,91	0/0:4,0:4:0.963351,0.036649,0:0,12,134	1/1:0,3:3:0,0.450964,0.549036:109,9,0	0/0:6,0:6:0.990579,0.009421,0:0,18,152	0/1:6,6:12:0,1,0:154,0,143	0/1:19,21:40:0,1,0:295,0,275	0/1:5,8:13:0,1,0:176,0,129	0/0:93,0:93:1,0,0:0,280,445	0/0:11,0:11:0.999703,0.000297,0:0,33,287
chr2	30460297	chr2_30460297_C_T	C	T	.	PASS	AF=0.269231;DP=142;NS=13;AN=26;MAF=0.269231;AC=7;AC_Het=5;AC_Hom=2;AC_Hemi=0;HWE=1	GT:AD:DP:GP:PL	0/1:4,3:7:0,1,0:73,0,90	0/0:7,0:7:0.993911,0.006089,0:0,21,212	0/1:0,1:1:0.00576,0.714199,0.280041:25,3,0	0/1:7,1:8:0.03946,0.96054,0:15,0,167	0/1:1,1:2:0.001279,0.998642,7.8e-05:30,0,34	0/1:3,1:4:0.002562,0.997438,0:27,0,77	0/0:4,0:4:0.953279,0.046721,0:0,12,128	0/0:4,0:4:0.953279,0.046721,0:0,12,120	0/0:6,0:6:0.987896,0.012104,0:0,18,181	0/0:28,0:28:1,0,0:0,84,390	0/0:14,0:14:0.999952,4.8e-05,0:0,42,308	0/0:49,0:49:1,0,0:0,148,404	1/1:0,8:8:0,0.019534,0.980466:189,24,0
chr2	30460439	chr2_30460439_T_C	T	C	.	PASS	AF=0.230769;DP=171;NS=13;AN=26;MAF=0.230769;AC=6;AC_Het=6;AC_Hom=0;AC_Hemi=0;HWE=1	GT:AD:DP:GP:PL	0/1:2,9:11:0,0.998605,0.001395:131,0,21	0/1:5,2:7:5.8e-05,0.999942,0:44,0,144	0/1:0,2:2:3e-06,0.590289,0.409708:60,6,0	0/1:10,2:12:0.017815,0.982185,0:19,0,184	0/1:6,3:9:1e-06,0.999999,0:64,0,171	0/1:3,2:5:3.5e-05,0.999965,0:46,0,80	0/0:2,0:2:0.852141,0.147859,0:0,6,73	0/0:2,0:2:0.852141,0.147859,0:0,6,58	0/0:8,0:8:0.997296,0.002704,0:0,24,204	0/0:29,0:29:1,0,0:0,87,398	0/0:9,0:9:0.998646,0.001354,0:0,27,224	0/0:66,2:68:1,0,0:0,146,401	0/0:7,0:7:0.994607,0.005393,0:0,21,202
chr2	30461984	chr2_30461984_G_A	G	A	.	PASS	AF=0.291667;DP=175;NS=12;AN=24;MAF=0.291667;AC=7;AC_Het=5;AC_Hom=2;AC_Hemi=0;HWE=1	GT:AD:DP:GP:PL	./.:0,0:0:0.512129,0.407006,0.080865:0,0,0	1/1:0,4:4:0,0.239289,0.760711:112,12,0	0/0:20,0:20:0.999999,1e-06,0:0,60,346	0/0:14,0:14:0.999952,4.8e-05,0:0,42,316	0/1:2,2:4:1.2e-05,0.999987,0:50,0,56	0/0:4,0:4:0.952681,0.047319,0:0,12,119	0/1:1,1:2:0.038238,0.960241,0.001521:15,0,21	0/0:4,0:4:0.952681,0.047319,0:0,12,129	0/1:9,16:25:0,1,0:284,0,190	0/1:22,14:36:0,1,0:253,0,293	0/1:8,5:13:0,1,0:133,0,184	0/0:42,0:42:1,0,0:0,126,418	0/0:7,0:7:0.99383,0.00617,0:0,21,203
chr2	30462430	chr2_30462430_T_C	T	C	.	PASS	AF=0.153846;DP=259;NS=13;AN=26;MAF=0.153846;AC=4;AC_Het=2;AC_Hom=2;AC_Hemi=0;HWE=0.234783	GT:AD:DP:GP:PL	1/1:1,25:26:0,8e-06,0.999992:335,62,0	0/0:12,1:13:0.886251,0.113749,0:0,4,257	0/0:20,2:22:0.991515,0.008485,0:0,16,335	0/1:16,2:18:0.383405,0.616595,0:7,0,304	0/1:10,2:12:0.160007,0.839993,0:12,0,241	0/0:6,0:6:0.994841,0.005159,0:0,18,188	0/0:3,0:3:0.960167,0.039833,0:0,9,102	0/0:2,0:2:0.923386,0.076614,0:0,6,82	0/0:16,0:16:0.999995,5e-06,0:0,48,339	0/0:40,0:40:1,0,0:0,120,421	0/0:23,0:23:1,0,0:0,69,379	0/0:65,0:65:1,0,0:0,196,421	0/0:12,0:12:0.999919,8.1e-05,0:0,36,302
chr2	30462722	chr2_30462722_C_T	C	T	.	PASS	AF=0.5;DP=268;NS=13;AN=26;MAF=0.5;AC=13;AC_Het=7;AC_Hom=6;AC_Hemi=0;HWE=1	GT:AD:DP:GP:PL	0/1:17,2:19:0.079889,0.920111,0:8,0,283	0/1:5,8:13:0,1,0:189,0,116	0/0:16,0:16:0.999971,2.9e-05,0:0,48,313	0/0:20,0:20:0.999998,2e-06,0:0,60,363	0/1:7,3:10:0,1,0:67,0,174	1/1:0,3:3:0,0.208865,0.791135:111,9,0	1/1:0,5:5:0,0.061914,0.938086:168,15,0	0/1:1,1:2:0.000266,0.999136,0.000598:33,0,29	0/1:7,14:21:0,1,0:285,0,137	0/1:28,22:50:0,1,0:306,0,354	0/1:16,8:24:0,1,0:166,0,284	0/0:76,0:76:1,0,0:0,229,437	1/1:0,9:9:0,0.004108,0.995892:252,27,0
chr2	30464212	chr2_30464212_T_C	T	C	.	PASS	AF=0.461538;DP=241;NS=13;AN=26;MAF=0.461538;AC=12;AC_Het=2;AC_Hom=10;AC_Hemi=0;HWE=0.0206165	GT:AD:DP:GP:PL	1/1:0,7:7:0,0.017398,0.982602:172,21,0	1/1:0,10:10:0,0.002208,0.997792:270,30,0	1/1:0,21:21:0,1e-06,0.999999:369,63,0	0/1:7,2:9:0.000102,0.999898,0:37,0,191	0/1:1,3:4:0,0.99443,0.00557:91,0,19	0/0:3,0:3:0.819267,0.180733,0:0,9,113	0/0:9,0:9:0.996565,0.003435,0:0,27,240	1/1:0,6:6:0,0.0342,0.9658:201,18,0	0/0:20,0:20:0.999998,2e-06,0:0,60,348	0/0:60,1:61:1,0,0:0,162,430	0/0:28,0:28:1,0,0:0,84,387	1/1:0,58:58:0,0,1:426,175,0	0/0:5,0:5:0.947733,0.052267,0:0,15,130
chr2	30464484	chr2_30464484_A_G	A	G	.	PASS	AF=0.423077;DP=243;NS=13;AN=26;MAF=0.423077;AC=11;AC_Het=3;AC_Hom=8;AC_Hemi=0;HWE=0.0855297	GT:AD:DP:GP:PL	1/1:0,3:3:0,0.270121,0.729879:92,9,0	0/0:16,0:16:0.999979,2.1e-05,0:0,48,345	1/1:0,13:13:0,0.000361,0.999639:287,39,0	0/1:5,1:6:0.005927,0.994073,0:21,0,142	0/1:5,2:7:0.000363,0.999637,0:33,0,117	1/1:0,3:3:0,0.270121,0.729879:103,9,0	0/1:2,2:4:1e-06,0.999999,0:57,0,65	0/0:5,0:5:0.959493,0.040507,0:0,15,151	0/0:21,0:21:0.999999,1e-06,0:0,63,378	0/0:63,0:63:1,0,0:0,190,441	0/0:25,0:25:1,0,0:0,75,403	0/0:69,0:69:1,0,0:0,208,423	1/1:0,8:8:0,0.011433,0.988567:219,24,0
chr2	30465116	chr2_30465116_G_A	G	A	.	PASS	AF=0.192308;DP=186;NS=13;AN=26;MAF=0.192308;AC=5;AC_Het=3;AC_Hom=2;AC_Hemi=0;HWE=0.373913	GT:AD:DP:GP:PL	0/1:1,1:2:0.001627,0.996834,0.001539:31,0,19	0/0:10,0:10:0.999523,0.000477,0:0,30,258	1/1:1,18:19:0,0.00261,0.99739:332,35,0	0/1:14,4:18:0,1,0:79,0,273	0/1:1,3:4:0,0.9811,0.0189:81,0,8	0/0:4,0:4:0.970352,0.029648,0:0,12,101	0/0:4,0:4:0.970352,0.029648,0:0,12,121	0/0:4,0:4:0.970352,0.029648,0:0,12,147	0/0:9,0:9:0.999046,0.000954,0:0,27,218	0/0:40,0:40:1,0,0:0,120,410	0/0:19,0:19:0.999999,1e-06,0:0,57,348	0/0:43,0:43:1,0,0:0,129,408	0/0:10,0:10:0.999523,0.000477,0:0,30,265
chr2	30465426	chr2_30465426_A_G	A	G	.	PASS	AF=0.291667;DP=180;NS=12;AN=24;MAF=0.291667;AC=7;AC_Het=3;AC_Hom=4;AC_Hemi=0;HWE=0.194508	GT:AD:DP:GP:PL	./.:0,0:0:0.490246,0.419859,0.089895:0,0,0	0/1:1,2:3:1e-06,0.999657,0.000342:59,0,28	0/0:20,0:20:0.999999,1e-06,0:0,60,360	0/0:14,0:14:0.999948,5.2e-05,0:0,42,326	0/0:10,0:10:0.999164,0.000836,0:0,30,243	1/1:0,3:3:0,0.36861,0.63139:91,9,0	0/1:4,1:5:0.005885,0.994115,0:23,0,126	0/0:3,0:3:0.903301,0.096699,0:0,9,87	0/0:10,0:10:0.999164,0.000836,0:0,30,260	0/0:36,0:36:1,0,0:0,108,403	0/0:19,1:20:0.989816,0.010184,0:0,19,301	1/1:0,54:54:0,0,1:408,163,0	0/1:0,2:2:0,0.538665,0.461335:71,6,0
chr2	30466510	chr2_30466510_A_G	A	G	.	PASS	AF=0.208333;DP=135;NS=12;AN=24;MAF=0.208333;AC=5;AC_Het=5;AC_Hom=0;AC_Hemi=0;HWE=1	GT:AD:DP:GP:PL	0/0:7,0:7:0.995354,0.004646,0:0,21,130	0/0:7,0:7:0.995354,0.004646,0:0,21,190	0/0:13,0:13:0.999927,7.3e-05,0:0,39,259	0/0:15,1:16:0.999019,0.000981,0:0,28,282	0/1:1,2:3:0.001775,0.986554,0.011671:30,0,11	0/1:3,2:5:0.000102,0.999898,0:42,0,63	0/1:0,2:2:1.6e-05,0.625981,0.374003:54,6,0	./.:0,0:0:0.592876,0.354217,0.052907:0,0,0	0/1:11,2:13:0.026314,0.973686,0:18,0,244	0/0:32,3:35:0.999785,0.000215,0:0,34,362	0/0:12,1:13:0.915544,0.084456,0:0,8,240	0/1:15,3:18:0.001572,0.998428,0:30,0,150	0/0:3,0:3:0.93051,0.06949,0:0,9,82
chr2	30467778	chr2_30467778_G_A	G	A	.	PASS	AF=0.208333;DP=240;NS=12;AN=24;MAF=0.208333;AC=5;AC_Het=3;AC_Hom=2;AC_Hemi=0;HWE=0.403727	GT:AD:DP:GP:PL	./.:0,0:0:0.626624,0.329944,0.043432:0,0,0	0/1:5,3:8:0,1,0:93,0,147	0/0:16,0:16:0.999992,8e-06,0:0,48,334	0/0:20,0:20:0.999999,1e-06,0:0,60,337	0/0:12,0:12:0.999871,0.000129,0:0,36,296	0/0:8,0:8:0.997948,0.002052,0:0,24,239	0/0:9,0:9:0.998973,0.001027,0:0,27,248	0/1:2,1:3:0.001517,0.998483,0:31,0,66	0/0:17,0:17:0.999996,4e-06,0:0,51,338	0/0:43,0:43:1,0,0:0,129,427	0/0:24,0:24:1,0,0:0,72,353	1/1:0,71:71:0,0,1:429,214,0	0/1:5,4:9:0,1,0:112,0,134
chr2	30469177	chr2_30469177_T_C	T	C	.	PASS	AF=0.230769;DP=273;NS=13;AN=26;MAF=0.230769;AC=6;AC_Het=4;AC_Hom=2;AC_Hemi=0;HWE=0.522981	GT:AD:DP:GP:PL	0/0:5,0:5:0.980661,0.019339,0:0,15,105	1/1:0,6:6:0,0.090108,0.909892:171,18,0	0/0:25,0:25:1,0,0:0,75,397	0/1:16,2:18:0.008654,0.991346,0:23,0,286	0/0:10,0:10:0.999384,0.000616,0:0,30,259	0/0:2,0:2:0.863732,0.136268,0:0,6,71	0/0:5,0:5:0.980661,0.019339,0:0,15,154	0/1:0,1:1:0.000191,0.759997,0.239811:41,3,0	0/1:23,6:29:0,1,0:90,0,328	0/0:56,4:60:0.999999,1e-06,0:0,57,355	0/1:30,4:34:0.082633,0.917367,0:12,0,327	0/0:70,0:70:1,0,0:0,211,416	0/0:8,0:8:0.997541,0.002459,0:0,24,218
chr2	30469814	chr2_30469814_C_T	C	T	.	PASS	AF=0.416667;DP=256;NS=12;AN=24;MAF=0.416667;AC=10;AC_Het=6;AC_Hom=4;AC_Hemi=0;HWE=1	GT:AD:DP:GP:PL	./.:0,0:0:0.321352,0.491054,0.187594:0,0,0	0/0:4,0:4:0.912823,0.087177,0:0,12,136	0/0:13,0:13:0.999814,0.000186,0:0,39,274	0/0:18,0:18:0.999994,6e-06,0:0,54,353	0/1:2,5:7:0,0.999998,2e-06:134,0,54	1/1:0,3:3:0,0.246532,0.753468:109,9,0	0/1:0,1:1:9.3e-05,0.566824,0.433083:39,3,0	0/0:3,0:3:0.839626,0.160374,0:0,9,113	0/1:18,10:28:0,1,0:209,0,318	0/1:41,15:56:0,1,0:209,0,374	0/1:17,13:30:0,1,0:219,0,275	0/1:49,38:87:0,1,0:310,0,339	1/1:0,6:6:0,0.039292,0.960708:190,18,0
chr2	30477816	chr2_30477816_A_C	A	C	.	PASS	AF=0.272727;DP=99;NS=11;AN=22;MAF=0.272727;AC=6;AC_Het=6;AC_Hom=0;AC_Hemi=0;HWE=0.504644	GT:AD:DP:GP:PL	0/1:3,1:4:0.101146,0.898845,9e-06:10,0,44	0/0:3,0:3:0.900022,0.099978,0:0,9,73	0/1:4,3:7:4.4e-05,0.999951,5e-06:44,0,47	0/0:2,0:2:0.818218,0.181782,0:0,6,60	0/0:1,0:1:0.69231,0.307622,6.9e-05:0,3,33	./.:0,0:0:0.479356,0.425999,0.094645:0,0,0	0/0:3,0:3:0.900022,0.099978,0:0,9,77	0/0:2,0:2:0.818218,0.181782,0:0,6,68	0/1:6,3:9:0.000126,0.999874,0:39,0,112	0/1:7,3:10:0.000272,0.999728,0:36,0,97	0/1:9,3:12:0.000127,0.999873,0:39,0,140	0/1:33,13:46:0.001386,0.998614,0:29,0,244	./.:0,0:0:0.479356,0.425999,0.094645:0,0,0
chr2	30477919	chr2_30477919_G_T	G	T	.	PASS	AF=0.291667;DP=220;NS=12;AN=24;MAF=0.291667;AC=7;AC_Het=5;AC_Hom=2;AC_Hemi=0;HWE=1	GT:AD:DP:GP:PL	0/0:29,0:29:1,0,0:0,87,381	0/1:5,3:8:0,1,0:81,0,145	0/0:13,0:13:0.999902,9.8e-05,0:0,39,311	0/0:2,0:2:0.832697,0.167303,0:0,6,82	1/1:0,3:3:0,0.383523,0.616477:96,9,0	./.:0,0:0:0.508865,0.408965,0.08217:0,0,0	0/1:5,1:6:0.007899,0.992101,0:22,0,147	0/0:6,0:6:0.987599,0.012401,0:0,18,194	0/1:11,4:15:0,1,0:76,0,250	0/1:19,25:44:0,1,0:280,0,293	0/1:11,5:16:0,1,0:125,0,246	0/0:75,0:75:1,0,0:0,226,421	0/0:3,0:3:0.908713,0.091287,0:0,9,97
chr2	30478960	chr2_30478960_G_C	G	C	.	PASS	AF=0.269231;DP=260;NS=13;AN=26;MAF=0.269231;AC=7;AC_Het=3;AC_Hom=4;AC_Hemi=0;HWE=0.165217	GT:AD:DP:GP:PL	1/1:0,14:14:0,0.000305,0.999695:320,42,0	0/0:4,0:4:0.952449,0.047551,0:0,12,145	0/0:11,0:11:0.99961,0.00039,0:0,33,243	0/0:14,0:14:0.999951,4.9e-05,0:0,42,209	0/0:9,0:9:0.998442,0.001558,0:0,27,260	0/1:3,2:5:2e-06,0.999998,0:57,0,89	0/1:4,4:8:0,1,0:110,0,102	0/1:0,2:2:0,0.555914,0.444086:80,6,0	0/0:16,0:16:0.999988,1.2e-05,0:0,48,324	0/0:54,0:54:1,0,0:0,163,443	0/0:24,0:24:1,0,0:0,72,314	0/0:89,1:90:1,0,0:0,251,446	1/1:0,6:6:0,0.072559,0.927441:139,18,0
chr2	30480764	chr2_30480764_G_A	G	A	.	PASS	AF=0.423077;DP=239;NS=13;AN=26;MAF=0.423077;AC=11;AC_Het=5;AC_Hom=6;AC_Hemi=0;HWE=0.573563	GT:AD:DP:GP:PL	1/1:0,30:30:0,0,1:394,90,0	0/1:3,1:4:0.003265,0.996735,0:23,0,87	0/0:17,0:17:0.999988,1.2e-05,0:0,51,340	0/0:8,0:8:0.994006,0.005994,0:0,24,236	0/1:12,6:18:0,1,0:132,0,197	0/0:2,0:2:0.72152,0.27848,0:0,6,76	1/1:0,2:2:0,0.393096,0.606904:67,6,0	0/0:1,0:1:0.56434,0.435633,2.7e-05:0,3,41	0/1:8,10:18:0,1,0:225,0,176	0/1:27,16:43:0,1,0:242,0,347	0/1:14,6:20:0,1,0:124,0,278	1/1:0,66:66:0,0,1:422,199,0	0/0:9,0:9:0.996994,0.003006,0:0,27,251
chr2	30489235	chr2_30489235_A_T	A	T	.	PASS	AF=0.346154;DP=230;NS=13;AN=26;MAF=0.346154;AC=9;AC_Het=5;AC_Hom=4;AC_Hemi=0;HWE=0.578215	GT:AD:DP:GP:PL	1/1:0,3:3:0,0.313648,0.686352:106,9,0	0/1:3,3:6:0,1,0:87,0,85	0/1:11,5:16:0,1,0:119,0,243	0/0:6,0:6:0.983193,0.016807,0:0,18,174	0/1:1,4:5:0,0.9989,0.0011:130,0,24	0/1:0,1:1:9.4e-05,0.646325,0.353581:41,3,0	0/0:3,0:3:0.879692,0.120308,0:0,9,94	0/0:6,0:6:0.983193,0.016807,0:0,18,187	0/0:21,0:21:0.999999,1e-06,0:0,63,373	0/0:59,0:59:1,0,0:0,178,433	0/0:33,1:34:1,0,0:0,68,389	1/1:0,68:68:0,0,1:417,205,0	0/1:1,1:2:0.001154,0.998628,0.000218:29,0,31
chr2	30489718	chr2_30489718_C_T	C	T	.	PASS	AF=0.458333;DP=151;NS=12;AN=24;MAF=0.458333;AC=11;AC_Het=5;AC_Hom=6;AC_Hemi=0;HWE=0.59387	GT:AD:DP:GP:PL	0/1:5,5:10:0,1,0:136,0,113	0/1:6,1:7:0.00507,0.99493,0:20,0,169	0/1:0,1:1:0.0001,0.500616,0.499284:37,3,0	0/0:13,1:14:0.721632,0.278368,0:0,7,254	1/1:0,5:5:0,0.058969,0.941031:165,15,0	0/0:2,0:2:0.667264,0.332736,0:0,6,64	./.:0,0:0:0.250668,0.499999,0.249333:0,0,0	0/0:4,0:4:0.889156,0.110844,0:0,12,119	0/0:16,1:17:0.839148,0.160852,0:0,10,286	0/1:33,5:38:1.3e-05,0.999987,0:46,0,331	0/1:13,3:16:1e-06,0.999999,0:57,0,250	1/1:1,34:35:0,0,1:373,70,0	1/1:0,2:2:0,0.333923,0.666077:74,6,0
chr2	30489808	chr2_30489808_T_C	T	C	.	PASS	AF=0.230769;DP=256;NS=13;AN=26;MAF=0.230769;AC=6;AC_Het=4;AC_Hom=2;AC_Hemi=0;HWE=0.522981	GT:AD:DP:GP:PL	0/0:29,0:29:1,0,0:0,87,360	0/0:12,0:12:0.999851,0.000149,0:0,36,232	1/1:0,14:14:0,0.000399,0.999601:312,42,0	0/1:9,5:14:0,1,0:117,0,181	0/1:12,4:16:0,1,0:86,0,242	0/1:3,1:4:0.002073,0.997924,3e-06:29,0,47	0/0:4,0:4:0.963174,0.036826,0:0,12,109	0/0:5,0:5:0.981242,0.018758,0:0,15,163	0/0:18,0:18:0.999998,2e-06,0:0,54,288	0/0:44,0:44:1,0,0:0,132,378	0/0:22,0:22:1,0,0:0,66,316	0/1:39,30:69:0,1,0:262,0,346	0/0:4,0:4:0.963174,0.036826,0:0,12,128
chr2	30490994	chr2_30490994_A_G	A	G	.	PASS	AF=0.5;DP=197;NS=13;AN=26;MAF=0.5;AC=13;AC_Het=7;AC_Hom=6;AC_Hemi=0;HWE=1	GT:AD:DP:GP:PL	0/0:16,0:16:0.99997,3e-05,0:0,48,317	0/1:6,1:7:0.020105,0.979895,0:14,0,152	0/0:16,0:16:0.99997,3e-05,0:0,48,296	0/0:17,0:17:0.999985,1.5e-05,0:0,51,311	0/1:21,3:24:1.8e-05,0.999982,0:45,0,228	0/1:1,4:5:0,0.984507,0.015493:107,0,15	1/1:0,5:5:0,0.059635,0.940365:135,15,0	0/1:3,2:5:1e-06,0.999999,0:58,0,81	0/1:6,7:13:0,1,0:118,0,110	0/1:6,17:23:0,1,0:280,0,74	0/1:6,2:8:3e-06,0.999997,0:53,0,148	1/1:0,52:52:0,0,1:374,157,0	1/1:0,6:6:0,0.030734,0.969266:181,18,0
chr2	30496165	chr2_30496165_T_G	T	G	.	PASS	AF=0.115385;DP=270;NS=13;AN=26;MAF=0.115385;AC=3;AC_Het=3;AC_Hom=0;AC_Hemi=0;HWE=1	GT:AD:DP:GP:PL	0/0:20,0:20:1,0,0:0,60,269	0/1:1,3:4:0,0.999762,0.000238:98,0,25	0/0:25,1:26:0.999978,2.2e-05,0:0,41,377	0/0:16,1:17:0.977771,0.022229,0:0,11,312	0/0:7,0:7:0.997679,0.002321,0:0,21,208	0/0:6,0:6:0.995369,0.004631,0:0,18,193	0/0:2,0:2:0.930714,0.069286,0:0,6,73	0/1:0,2:2:4.6e-05,0.770507,0.229447:54,6,0	0/0:19,0:19:0.999999,1e-06,0:0,57,360	0/0:40,0:40:1,0,0:0,120,396	0/0:15,1:16:0.95651,0.04349,0:0,8,275	0/0:99,8:107:1,0,0:0,124,355	0/1:2,1:3:0.002129,0.997871,0:32,0,71
chr2	30503457	chr2_30503457_G_T	G	T	.	PASS	AF=0.115385;DP=271;NS=13;AN=26;MAF=0.115385;AC=3;AC_Het=3;AC_Hom=0;AC_Hemi=0;HWE=1	GT:AD:DP:GP:PL	0/0:27,0:27:1,0,0:0,81,378	0/0:6,0:6:0.995936,0.004064,0:0,18,189	0/0:18,0:18:0.999999,1e-06,0:0,54,355	0/0:16,0:16:0.999996,4e-06,0:0,48,325	0/0:11,0:11:0.999873,0.000127,0:0,33,281	0/1:4,3:7:0,1,0:83,0,98	0/1:6,2:8:1e-05,0.99999,0:56,0,151	0/1:1,1:2:0.001924,0.998055,2.1e-05:33,0,35	0/0:15,0:15:0.999992,8e-06,0:0,45,324	0/0:39,0:39:1,0,0:0,117,423	0/0:14,0:14:0.999984,1.6e-05,0:0,42,311	0/0:99,0:99:1,0,0:0,298,450	0/0:9,0:9:0.99949,0.00051,0:0,27,238
chr2	30503797	chr2_30503797_A_C	A	C	.	PASS	AF=0.5;DP=244;NS=12;AN=24;MAF=0.5;AC=12;AC_Het=4;AC_Hom=8;AC_Hemi=0;HWE=0.281462	GT:AD:DP:GP:PL	1/1:0,11:11:0,0.001036,0.998964:269,33,0	0/1:3,3:6:0,1,0:69,0,93	1/1:0,17:17:0,1.6e-05,0.999984:354,51,0	0/1:6,7:13:0,1,0:188,0,153	0/1:6,6:12:0,1,0:156,0,152	0/1:3,2:5:2e-06,0.999998,0:55,0,94	1/1:0,2:2:0,0.346951,0.653049:75,6,0	./.:0,0:0:0.265399,0.49954,0.235061:0,0,0	0/0:13,0:13:0.99977,0.00023,0:0,39,310	0/0:32,0:32:1,0,0:0,96,390	0/0:15,0:15:0.999943,5.7e-05,0:0,45,314	0/0:109,2:111:1,0,0:0,262,423	1/1:0,7:7:0,0.016331,0.983669:197,21,0
chr2	30504231	chr2_30504231_C_T	C	T	.	PASS	AF=0.461538;DP=228;NS=13;AN=26;MAF=0.461538;AC=12;AC_Het=8;AC_Hom=4;AC_Hemi=0;HWE=0.601992	GT:AD:DP:GP:PL	0/0:19,0:19:0.999997,3e-06,0:0,57,309	0/1:3,3:6:0,1,0:83,0,73	0/0:19,0:19:0.999997,3e-06,0:0,57,369	0/0:6,0:6:0.973882,0.026118,0:0,18,185	0/1:5,3:8:0,1,0:80,0,148	0/1:2,6:8:0,0.999966,3.4e-05:167,0,41	0/1:3,2:5:2e-06,0.999998,0:55,0,75	0/1:2,2:4:1e-06,0.999999,0:60,0,60	0/1:6,2:8:2e-06,0.999998,0:54,0,151	0/1:11,14:25:0,1,0:272,0,217	0/1:10,10:20:0,1,0:209,0,215	1/1:0,93:93:0,0,1:436,280,0	1/1:0,7:7:0,0.017879,0.982121:204,21,0
chr2	30507971	chr2_30507971_A_C	A	C	.	PASS	AF=0.115385;DP=134;NS=13;AN=26;MAF=0.115385;AC=3;AC_Het=1;AC_Hom=2;AC_Hemi=0;HWE=0.12	GT:AD:DP:GP:PL	0/0:1,0:1:0.859073,0.140881,4.6e-05:0,3,27	0/0:11,0:11:0.99984,0.00016,0:0,33,268	0/0:17,0:17:0.999997,3e-06,0:0,51,363	0/0:20,0:20:1,0,0:0,60,370	0/0:8,1:9:0.608594,0.391406,0:3,0,201	0/0:7,0:7:0.997444,0.002556,0:0,21,217	0/0:7,0:7:0.997444,0.002556,0:0,21,192	0/0:1,0:1:0.859107,0.140886,7e-06:0,3,35	0/1:11,2:13:0.009449,0.990551,0:25,0,241	0/0:24,1:25:0.99999,1e-05,0:0,45,354	0/0:12,0:12:0.99992,8e-05,0:0,36,290	1/1:0,8:8:0,0.04547,0.95453:207,24,0	0/0:3,0:3:0.960617,0.039383,0:0,9,115
chr2	30510635	chr2_30510635_T_A	T	A	.	PASS	AF=0.230769;DP=225;NS=13;AN=26;MAF=0.230769;AC=6;AC_Het=6;AC_Hom=0;AC_Hemi=0;HWE=1	GT:AD:DP:GP:PL	0/0:8,0:8:0.997453,0.002547,0:0,24,197	0/1:3,1:4:0.00194,0.99806,0:29,0,89	0/0:8,0:8:0.997453,0.002547,0:0,24,203	0/0:13,0:13:0.99992,8e-05,0:0,39,292	0/0:12,1:13:0.714106,0.285894,0:0,2,220	0/1:4,3:7:0,1,0:94,0,100	0/1:3,1:4:0.023858,0.976142,0:18,0,89	0/0:2,0:2:0.859541,0.140459,0:0,6,72	0/1:16,3:19:0.002075,0.997925,0:29,0,250	0/0:38,2:40:0.999998,2e-06,0:0,56,328	0/0:21,1:22:0.999218,0.000782,0:0,29,296	0/1:63,15:78:0,1,0:92,0,309	0/1:5,2:7:4e-05,0.99996,0:46,0,115
chr2	30512359	chr2_30512359_T_C	T	C	.	PASS	AF=0.269231;DP=265;NS=13;AN=26;MAF=0.269231;AC=7;AC_Het=7;AC_Hom=0;AC_Hemi=0;HWE=0.49913	GT:AD:DP:GP:PL	0/0:1,0:1:0.710893,0.289083,2.3e-05:0,3,37	0/0:7,0:7:0.993687,0.006313,0:0,21,206	0/0:12,1:13:0.800028,0.199972,0:0,5,274	0/1:15,8:23:0,1,0:166,0,287	0/1:8,4:12:0,1,0:93,0,192	0/1:2,1:3:0.0031,0.996899,1e-06:26,0,53	0/0:6,0:6:0.987452,0.012548,0:0,18,163	0/1:2,1:3:0.0031,0.9969,0:26,0,65	0/1:15,4:19:2e-06,0.999998,0:58,0,268	0/0:42,4:46:0.98467,0.01533,0:0,17,341	0/1:17,3:20:0.000701,0.999299,0:32,0,288	0/0:95,9:104:0.999999,1e-06,0:0,61,305	0/1:5,3:8:0,1,0:86,0,147
chr2	30513911	chr2_30513911_C_A	C	A	.	PASS	AF=0.384615;DP=271;NS=13;AN=26;MAF=0.384615;AC=10;AC_Het=4;AC_Hom=6;AC_Hemi=0;HWE=0.255674	GT:AD:DP:GP:PL	1/1:0,16:16:0,4.6e-05,0.999954:317,48,0	1/1:0,5:5:0,0.086928,0.913072:147,15,0	0/0:21,0:21:0.999999,1e-06,0:0,63,373	0/1:3,1:4:0.001217,0.998783,0:28,0,96	0/0:15,1:16:0.833011,0.166989,0:0,8,289	0/1:1,3:4:0,0.998683,0.001317:90,0,24	0/1:2,1:3:0.023592,0.976408,0:15,0,66	0/0:1,0:1:0.603688,0.396292,2.1e-05:0,3,41	0/0:17,0:17:0.99999,1e-05,0:0,51,340	0/0:41,1:42:1,0,0:0,86,390	0/1:24,3:27:0.062082,0.937918,0:11,0,301	0/0:103,7:110:1,0,0:0,182,402	1/1:0,5:5:0,0.086928,0.913072:162,15,0
chr2	30513948	chr2_30513948_A_G	A	G	.	PASS	AF=0.115385;DP=272;NS=13;AN=26;MAF=0.115385;AC=3;AC_Het=3;AC_Hom=0;AC_Hemi=0;HWE=1	GT:AD:DP:GP:PL	0/0:16,1:17:0.999796,0.000204,0:0,31,311	0/1:4,1:5:0.289186,0.710814,0:10,0,122	0/0:18,0:18:0.999999,1e-06,0:0,54,345	0/1:3,2:5:0.000204,0.999796,0:43,0,81	0/0:7,0:7:0.998073,0.001927,0:0,21,224	0/1:5,2:7:0.000602,0.999398,0:38,0,139	0/0:1,0:1:0.890009,0.10999,1e-06:0,3,41	0/0:3,0:3:0.970031,0.029969,0:0,9,102	0/0:20,0:20:1,0,0:0,60,351	0/0:50,0:50:1,0,0:0,151,424	0/0:28,0:28:1,0,0:0,84,376	0/0:98,8:106:1,0,0:0,160,390	0/0:5,0:5:0.992336,0.007664,0:0,15,158
chr2	30514122	chr2_30514122_A_C	A	C	.	PASS	AF=0.307692;DP=274;NS=13;AN=26;MAF=0.307692;AC=8;AC_Het=8;AC_Hom=0;AC_Hemi=0;HWE=0.244302	GT:AD:DP:GP:PL	0/0:25,1:26:0.999974,2.6e-05,0:0,45,355	0/1:1,2:3:6e-06,0.998269,0.001725:53,0,21	0/1:15,2:17:0.19053,0.80947,0:7,0,280	0/1:6,3:9:0,1,0:64,0,161	0/1:6,2:8:9e-06,0.999991,0:51,0,148	0/1:3,3:6:0,1,0:74,0,85	0/1:1,1:2:0.000462,0.999401,0.000137:34,0,32	0/0:4,0:4:0.948733,0.051267,0:0,12,138	0/0:17,0:17:0.999993,7e-06,0:0,51,345	0/0:43,2:45:0.999999,1e-06,0:0,62,369	0/1:21,3:24:0.010892,0.989108,0:20,0,320	0/0:104,3:107:1,0,0:0,252,432	0/1:4,1:5:0.003687,0.996313,0:25,0,124
chr2	30517087	chr2_30517087_G_A	G	A	.	PASS	AF=0.458333;DP=199;NS=12;AN=24;MAF=0.458333;AC=11;AC_Het=7;AC_Hom=4;AC_Hemi=0;HWE=1	GT:AD:DP:GP:PL	0/0:23,0:23:1,0,0:0,69,374	0/1:1,2:3:0,0.999755,0.000245:73,0,32	1/1:0,12:12:0,0.000633,0.999367:280,36,0	0/1:4,3:7:0,1,0:76,0,107	0/1:1,3:4:0,0.999511,0.000489:90,0,29	0/0:4,0:4:0.912172,0.087828,0:0,12,117	0/1:3,3:6:0,1,0:89,0,84	./.:0,0:0:0.319085,0.491582,0.189333:0,0,0	0/1:13,4:17:4.3e-05,0.999957,0:42,0,253	0/0:43,5:48:0.998357,0.001643,0:0,30,313	0/1:10,1:11:0.399266,0.600734,0:0,0,193	0/1:51,9:60:0.002254,0.997746,0:25,0,251	1/1:0,3:3:0,0.245021,0.754979:108,9,0
chr2	30519490	chr2_30519490_G_A	G	A	.	PASS	AF=0.115385;DP=185;NS=13;AN=26;MAF=0.115385;AC=3;AC_Het=3;AC_Hom=0;AC_Hemi=0;HWE=1	GT:AD:DP:GP:PL	0/0:1,0:1:0.876308,0.123622,6.9e-05:0,3,24	0/0:4,0:4:0.982672,0.017328,0:0,12,138	0/0:17,0:17:0.999998,2e-06,0:0,51,308	0/0:6,0:6:0.995611,0.004389,0:0,18,204	0/0:7,0:7:0.997801,0.002199,0:0,21,215	0/0:6,0:6:0.995611,0.004389,0:0,18,174	0/1:2,3:5:0,1,0:92,0,61	0/1:1,1:2:0.003548,0.996417,3.5e-05:30,0,33	0/0:19,0:19:0.999999,1e-06,0:0,57,366	0/0:34,0:34:1,0,0:0,102,428	0/0:22,0:22:1,0,0:0,66,382	0/1:32,28:60:0,1,0:274,0,323	0/0:2,0:2:0.934112,0.065888,0:0,6,79
chr2	30519700	chr2_30519700_A_G	A	G	.	PASS	AF=0.384615;DP=255;NS=13;AN=26;MAF=0.384615;AC=10;AC_Het=4;AC_Hom=6;AC_Hemi=0;HWE=0.255674	GT:AD:DP:GP:PL	1/1:0,20:20:0,3e-06,0.999997:367,60,0	0/0:6,0:6:0.980263,0.019737,0:0,18,176	1/1:0,19:19:0,6e-06,0.999994:380,57,0	0/1:4,3:7:0,1,0:84,0,125	0/0:14,0:14:0.999921,7.9e-05,0:0,42,272	0/0:4,0:4:0.925465,0.074535,0:0,12,147	0/0:3,0:3:0.86127,0.13873,0:0,9,112	0/0:1,0:1:0.608131,0.391829,4e-05:0,3,38	0/1:7,14:21:0,1,0:287,0,162	0/1:26,27:53:0,1,0:336,0,327	0/1:14,14:28:0,1,0:280,0,278	0/0:77,0:77:1,0,0:0,232,438	1/1:0,2:2:0,0.436935,0.563065:82,6,0
chr2	30519897	chr2_30519897_G_A	G	A	.	PASS	AF=0.272727;DP=241;NS=11;AN=22;MAF=0.272727;AC=6;AC_Het=4;AC_Hom=2;AC_Hemi=0;HWE=1	GT:AD:DP:GP:PL	0/1:1,2:3:4e-06,0.958919,0.041077:56,0,6	0/0:5,0:5:0.978619,0.021381,0:0,15,167	0/1:16,2:18:0.069319,0.930681,0:13,0,273	1/1:0,3:3:0,0.416947,0.583053:106,9,0	0/1:1,2:3:0,0.999778,0.000222:67,0,29	0/0:4,0:4:0.958133,0.041867,0:0,12,135	./.:0,0:0:0.549032,0.38387,0.067098:0,0,0	./.:0,0:0:0.549032,0.38387,0.067098:0,0,0	0/0:22,0:22:1,0,0:0,66,365	0/0:62,1:63:1,0,0:0,157,401	0/0:22,1:23:0.999916,8.4e-05,0:0,39,348	0/1:61,33:94:0,1,0:304,0,366	0/0:3,0:3:0.919629,0.080371,0:0,9,111
chr2	30524924	chr2_30524924_T_G	T	G	.	PASS	AF=0.423077;DP=240;NS=13;AN=26;MAF=0.423077;AC=11;AC_Het=7;AC_Hom=4;AC_Hemi=0;HWE=1	GT:AD:DP:GP:PL	0/1:2,1:3:0.002638,0.997362,0:24,0,65	1/1:0,4:4:0,0.141624,0.858376:122,12,0	0/0:15,0:15:0.999954,4.6e-05,0:0,45,317	0/1:4,1:5:0.002107,0.997893,0:25,0,111	0/1:8,2:10:3.7e-05,0.999963,0:43,0,155	0/0:2,0:2:0.725273,0.274727,0:0,6,71	0/0:1,0:1:0.568947,0.431027,2.6e-05:0,3,41	1/1:0,2:2:0,0.39758,0.60242:68,6,0	0/1:13,13:26:0,1,0:225,0,245	0/1:25,26:51:0,1,0:312,0,270	0/1:15,19:34:0,1,0:283,0,239	0/1:31,51:82:0,1,0:316,0,278	0/0:5,0:5:0.954793,0.045207,0:0,15,127
chr2	30525184	chr2_30525184_A_G	A	G	.	PASS	AF=0.166667;DP=211;NS=12;AN=24;MAF=0.166667;AC=4;AC_Het=2;AC_Hom=2;AC_Hemi=0;HWE=0.254658	GT:AD:DP:GP:PL	0/0:19,0:19:0.999999,1e-06,0:0,57,342	./.:0,0:0:0.686437,0.284156,0.029407:0,0,0	0/0:17,0:17:0.999997,3e-06,0:0,51,357	0/0:6,0:6:0.993574,0.006426,0:0,18,192	0/0:17,0:17:0.999997,3e-06,0:0,51,358	0/1:1,1:2:0.001924,0.998024,5.2e-05:31,0,33	0/0:1,0:1:0.828514,0.171484,3e-06:0,3,41	0/0:1,0:1:0.828497,0.17148,2.2e-05:0,3,32	0/0:18,0:18:0.999998,2e-06,0:0,54,359	0/0:39,0:39:1,0,0:0,117,423	0/0:18,0:18:0.999998,2e-06,0:0,54,353	0/1:51,17:68:0,1,0:99,0,332	1/1:0,5:5:0,0.231921,0.768079:135,15,0
chr2	30525643	chr2_30525643_C_T	C	T	.	PASS	AF=0.25;DP=266;NS=12;AN=24;MAF=0.25;AC=6;AC_Het=4;AC_Hom=2;AC_Hemi=0;HWE=1	GT:AD:DP:GP:PL	0/0:26,0:26:1,0,0:0,78,369	0/0:14,0:14:0.999958,4.2e-05,0:0,42,297	0/1:8,10:18:0,1,0:227,0,195	0/1:10,8:18:0,1,0:186,0,188	0/1:3,5:8:0,1,0:126,0,72	1/1:0,5:5:0,0.154341,0.845659:168,15,0	0/0:1,0:1:0.744892,0.255074,3.5e-05:0,3,34	./.:0,0:0:0.5549,0.380032,0.065068:0,0,0	0/0:6,0:6:0.989413,0.010587,0:0,18,186	0/0:36,0:36:1,0,0:0,108,403	0/0:19,0:19:0.999999,1e-06,0:0,57,357	0/1:58,51:109:0,1,0:359,0,365	0/0:6,0:6:0.989413,0.010587,0:0,18,187
chr2	30526004	chr2_30526004_A_G	A	G	.	PASS	AF=0.384615;DP=272;NS=13;AN=26;MAF=0.384615;AC=10;AC_Het=6;AC_Hom=4;AC_Hemi=0;HWE=1	GT:AD:DP:GP:PL	0/0:20,0:20:0.999999,1e-06,0:0,60,368	0/0:7,0:7:0.989681,0.010319,0:0,21,214	1/1:0,14:14:0,0.000183,0.999817:326,42,0	0/0:21,0:21:0.999999,1e-06,0:0,63,370	0/1:9,5:14:0,1,0:128,0,224	1/1:0,10:10:0,0.002918,0.997082:282,30,0	0/1:4,1:5:0.001901,0.998099,0:26,0,117	0/0:1,0:1:0.599693,0.400201,0.000107:0,3,34	0/1:9,8:17:0,1,0:184,0,214	0/1:17,16:33:0,1,0:279,0,293	0/1:9,8:17:0,1,0:200,0,185	0/1:62,27:89:0,1,0:262,0,332	0/0:11,0:11:0.999349,0.000651,0:0,33,289
chr2	30526311	chr2_30526311_T_C	T	C	.	PASS	AF=0.458333;DP=177;NS=12;AN=24;MAF=0.458333;AC=11;AC_Het=9;AC_Hom=2;AC_Hemi=0;HWE=0.238505	GT:AD:DP:GP:PL	./.:0,0:0:0.274323,0.498871,0.226806:0,0,0	1/1:0,8:8:0,0.008518,0.991482:226,24,0	0/1:2,7:9:0,0.999994,6e-06:196,0,49	0/1:1,3:4:0,0.997114,0.002886:78,0,22	0/1:6,1:7:0.00878,0.99122,0:18,0,169	0/1:6,4:10:0,1,0:116,0,161	0/0:1,0:1:0.523689,0.476174,0.000137:0,3,35	0/1:1,3:4:0,0.998177,0.001823:87,0,24	0/1:8,1:9:0.034216,0.965784,0:12,0,195	0/1:21,3:24:0.000292,0.999708,0:33,0,283	0/0:12,0:12:0.999556,0.000444,0:0,36,286	0/1:23,44:67:0,1,0:347,0,267	0/1:4,6:10:0,1,0:127,0,120
chr2	30526313	chr2_30526313_C_T	C	T	.	PASS	AF=0.230769;DP=173;NS=13;AN=26;MAF=0.230769;AC=6;AC_Het=6;AC_Hom=0;AC_Hemi=0;HWE=1	GT:AD:DP:GP:PL	0/0:12,0:12:0.999855,0.000145,0:0,36,282	0/0:7,0:7:0.995389,0.004611,0:0,21,215	0/1:6,2:8:1.5e-05,0.999985,0:50,0,177	0/1:2,1:3:0.00534,0.99466,0:25,0,58	0/0:8,0:8:0.997689,0.002311,0:0,24,231	0/0:10,0:10:0.999421,0.000579,0:0,30,268	0/0:1,0:1:0.771283,0.228695,2.1e-05:0,3,35	0/0:3,0:3:0.930989,0.069011,0:0,9,103	0/0:10,0:10:0.999421,0.000579,0:0,30,258	0/1:22,3:25:0.000793,0.999207,0:33,0,298	0/1:10,1:11:0.353562,0.646438,0:5,0,232	0/1:43,23:66:0,1,0:271,0,344	0/1:5,4:9:0,1,0:123,0,117
chr2	30526396	chr2_30526396_C_T	C	T	.	PASS	AF=0.346154;DP=219;NS=13;AN=26;MAF=0.346154;AC=9;AC_Het=7;AC_Hom=2;AC_Hemi=0;HWE=1	GT:AD:DP:GP:PL	0/0:3,0:3:0.886889,0.113111,0:0,9,89	0/0:10,0:10:0.999005,0.000995,0:0,30,271	0/0:16,0:16:0.999984,1.6e-05,0:0,48,335	0/1:5,11:16:0,1,0:165,0,113	0/0:14,0:14:0.999938,6.2e-05,0:0,42,313	0/1:2,1:3:0.001965,0.998035,0:27,0,61	0/0:4,0:4:0.940055,0.059945,0:0,12,141	0/1:1,1:2:0.000311,0.999608,8.1e-05:35,0,35	0/1:11,1:12:0.388655,0.611345,0:2,0,246	0/1:27,12:39:0,1,0:180,0,339	0/1:13,8:21:0,1,0:154,0,251	1/1:0,73:73:0,0,1:440,220,0	0/1:2,4:6:0,1,0:122,0,58
chr2	30528347	chr2_30528347_T_A	T	A	.	PASS	AF=0.136364;DP=155;NS=11;AN=22;MAF=0.136364;AC=3;AC_Het=1;AC_Hom=2;AC_Hemi=0;HWE=0.142857	GT:AD:DP:GP:PL	0/0:5,0:5:0.990756,0.009244,0:0,15,146	0/0:2,0:2:0.93054,0.06946,0:0,6,63	0/0:17,0:17:0.999998,2e-06,0:0,51,313	0/1:0,1:1:0.000733,0.869461,0.129805:39,3,0	1/1:0,4:4:0,0.455709,0.544291:122,12,0	./.:0,0:0:0.757075,0.226051,0.016874:0,0,0	./.:0,0:0:0.757075,0.226051,0.016874:0,0,0	0/0:2,0:2:0.93054,0.06946,0:0,6,68	0/0:10,0:10:0.999709,0.000291,0:0,30,223	0/0:32,0:32:1,0,0:0,96,379	0/0:15,0:15:0.999991,9e-06,0:0,45,279	0/0:64,0:64:1,0,0:0,193,424	0/0:3,0:3:0.964021,0.035979,0:0,9,95
chr2	30529697	chr2_30529697_T_C	T	C	.	PASS	AF=0.423077;DP=268;NS=13;AN=26;MAF=0.423077;AC=11;AC_Het=7;AC_Hom=4;AC_Hemi=0;HWE=1	GT:AD:DP:GP:PL	1/1:0,24:24:0,0,1:360,72,0	0/1:6,4:10:0,1,0:110,0,157	1/1:0,23:23:0,0,1:362,69,0	0/1:11,6:17:0,1,0:138,0,251	0/1:3,6:9:0,1,0:158,0,72	0/1:2,2:4:0,1,0:70,0,68	0/1:3,3:6:0,1,0:89,0,86	0/0:2,0:2:0.723086,0.276914,0:0,6,76	0/0:16,0:16:0.999977,2.3e-05,0:0,48,321	0/0:48,0:48:1,0,0:0,144,401	0/0:19,0:19:0.999997,3e-06,0:0,57,349	0/1:36,44:80:0,1,0:350,0,320	0/1:4,6:10:0,1,0:153,0,106
chr2	30530020	chr2_30530020_A_G	A	G	.	PASS	AF=0.375;DP=204;NS=12;AN=24;MAF=0.375;AC=9;AC_Het=7;AC_Hom=2;AC_Hemi=0;HWE=0.592947	GT:AD:DP:GP:PL	0/0:4,0:4:0.927438,0.072562,0:0,12,108	./.:0,0:0:0.378261,0.473536,0.148202:0,0,0	0/1:4,7:11:0,1,0:183,0,101	0/1:3,1:4:0.003199,0.996801,0:24,0,98	0/1:4,2:6:2e-06,0.999998,0:56,0,110	0/1:0,1:1:0.000156,0.614932,0.384913:38,3,0	1/1:0,3:3:0,0.285403,0.714597:108,9,0	0/1:1,1:2:0.000319,0.999556,0.000125:34,0,34	0/0:19,0:19:0.999998,2e-06,0:0,57,362	0/0:29,1:30:0.999997,3e-06,0:0,56,377	0/0:15,1:16:0.929211,0.070789,0:0,12,298	0/1:63,40:103:0,1,0:323,0,370	0/1:2,3:5:0,1,0:95,0,63
chr2	30530124	chr2_30530124_A_G	A	G	.	PASS	AF=0.454545;DP=167;NS=11;AN=22;MAF=0.454545;AC=10;AC_Het=6;AC_Hom=4;AC_Hemi=0;HWE=1	GT:AD:DP:GP:PL	./.:0,0:0:0.257836,0.499879,0.242285:0,0,0	1/1:0,2:2:0,0.340277,0.659723:77,6,0	0/0:9,0:9:0.996228,0.003772,0:0,27,225	0/0:6,0:6:0.970599,0.029401,0:0,18,165	1/1:0,2:2:0,0.340277,0.659723:69,6,0	0/1:0,1:1:0.00033,0.507606,0.492064:32,3,0	0/0:1,0:1:0.507701,0.492148,0.000151:0,3,35	0/1:0,1:1:5.2e-05,0.507747,0.492201:40,3,0	0/1:5,8:13:0,1,0:182,0,129	0/1:14,12:26:0,1,0:200,0,261	0/1:10,5:15:0,1,0:128,0,213	0/1:44,47:91:0,1,0:345,0,337	./.:0,0:0:0.257836,0.499879,0.242285:0,0,0
chr2	30534331	chr2_30534331_T_C	T	C	.	PASS	AF=0.115385;DP=224;NS=13;AN=26;MAF=0.115385;AC=3;AC_Het=3;AC_Hom=0;AC_Hemi=0;HWE=1	GT:AD:DP:GP:PL	0/0:13,0:13:0.999958,4.2e-05,0:0,39,306	0/0:2,0:2:0.921588,0.078412,0:0,6,64	0/0:14,0:14:0.999979,2.1e-05,0:0,42,245	0/1:6,1:7:0.036237,0.963763,0:19,0,163	0/0:3,0:3:0.959194,0.040806,0:0,9,102	0/0:1,0:1:0.854575,0.145423,2e-06:0,3,40	0/0:2,0:2:0.921588,0.078412,0:0,6,70	0/0:2,0:2:0.921587,0.078412,0:0,6,62	0/1:22,3:25:0.004894,0.995106,0:28,0,309	0/0:49,4:53:0.999635,0.000365,0:0,30,341	0/0:23,2:25:0.609413,0.390587,0:3,0,313	0/1:63,9:72:0.000813,0.999187,0:36,0,300	0/0:5,0:5:0.989477,0.010523,0:0,15,159
chr2	30539403	chr2_30539403_T_A	T	A	.	PASS	AF=0.5;DP=243;NS=13;AN=26;MAF=0.5;AC=13;AC_Het=7;AC_Hom=6;AC_Hemi=0;HWE=1	GT:AD:DP:GP:PL	1/1:0,7:7:0,0.015551,0.984449:152,21,0	0/0:4,0:4:0.88997,0.11003,0:0,12,129	1/1:0,6:6:0,0.030625,0.969375:161,18,0	0/1:7,5:12:0,1,0:115,0,138	0/1:1,5:6:0,0.997493,0.002507:151,0,23	1/1:0,2:2:0,0.335769,0.664231:65,6,0	0/0:3,0:3:0.801752,0.198248,0:0,9,93	0/1:1,1:2:0.000254,0.999548,0.000198:33,0,34	0/1:14,5:19:0,1,0:108,0,268	0/1:32,21:53:0,1,0:291,0,340	0/1:11,13:24:0,1,0:226,0,219	0/0:93,7:100:1,0,0:0,91,326	0/1:3,2:5:1e-06,0.999999,0:59,0,80
chr2	30539965	chr2_30539965_T_A	T	A	.	PASS	AF=0.125;DP=233;NS=12;AN=24;MAF=0.125;AC=3;AC_Het=1;AC_Hom=2;AC_Hemi=0;HWE=0.130435	GT:AD:DP:GP:PL	0/0:15,0:15:0.999992,8e-06,0:0,45,296	0/0:11,0:11:0.999866,0.000134,0:0,33,276	0/0:13,0:13:0.999966,3.4e-05,0:0,39,190	0/0:28,0:28:1,0,0:0,84,358	0/0:16,0:16:0.999996,4e-06,0:0,48,317	1/1:0,7:7:0,0.102115,0.897885:175,21,0	0/1:4,3:7:0,1,0:83,0,90	./.:0,0:0:0.773017,0.212394,0.014589:0,0,0	0/0:10,0:10:0.999732,0.000268,0:0,30,237	0/0:40,0:40:1,0,0:0,120,390	0/0:18,0:18:0.999999,1e-06,0:0,54,335	0/0:59,0:59:1,0,0:0,178,430	0/0:9,0:9:0.999464,0.000536,0:0,27,225
chr2	30540621	chr2_30540621_T_C	T	C	.	PASS	AF=0.227273;DP=183;NS=11;AN=22;MAF=0.227273;AC=5;AC_Het=5;AC_Hom=0;AC_Hemi=0;HWE=1	GT:AD:DP:GP:PL	0/0:17,0:17:0.999994,6e-06,0:0,51,295	./.:0,0:0:0.508447,0.409216,0.082338:0,0,0	0/0:13,0:13:0.999902,9.8e-05,0:0,39,249	0/1:0,1:1:0.000887,0.71242,0.286693:33,3,0	0/1:0,1:1:0.000353,0.712801,0.286846:37,3,0	./.:0,0:0:0.508447,0.409216,0.082338:0,0,0	0/0:1,0:1:0.713015,0.286927,5.8e-05:0,3,33	0/1:0,1:1:0.00056,0.712653,0.286787:35,3,0	0/0:16,0:16:0.999988,1.2e-05,0:0,48,312	0/0:28,1:29:0.999995,5e-06,0:0,52,308	0/1:15,3:18:0.000356,0.999644,0:35,0,220	0/1:64,19:83:0,1,0:83,0,299	0/0:2,0:2:0.832497,0.167503,0:0,6,81
chr2	30540624	chr2_30540624_T_C	T	C	.	PASS	AF=0.318182;DP=183;NS=11;AN=22;MAF=0.318182;AC=7;AC_Het=7;AC_Hom=0;AC_Hemi=0;HWE=0.479876	GT:AD:DP:GP:PL	0/1:6,11:17:0,1,0:222,0,91	./.:0,0:0:0.321917,0.490921,0.187163:0,0,0	0/1:0,1:1:0.003277,0.565515,0.431208:24,3,0	0/0:1,0:1:0.56732,0.432576,0.000104:0,3,35	0/0:1,0:1:0.56736,0.432607,3.3e-05:0,3,40	./.:0,0:0:0.321917,0.490921,0.187163:0,0,0	0/1:0,1:1:0.000235,0.567241,0.432524:35,3,0	0/1:0,1:1:0.000235,0.567241,0.432524:35,3,0	0/0:16,0:16:0.999977,2.3e-05,0:0,48,317	0/0:28,0:28:1,0,0:0,84,329	0/1:15,2:17:0.072687,0.927313,0:9,0,227	0/1:65,19:84:0,1,0:83,0,289	0/1:0,1:1:0.000118,0.567308,0.432574:38,3,0
chr2	30540772	chr2_30540772_T_A	T	A	.	PASS	AF=0.230769;DP=190;NS=13;AN=26;MAF=0.230769;AC=6;AC_Het=2;AC_Hom=4;AC_Hemi=0;HWE=0.0757764	GT:AD:DP:GP:PL	1/1:0,5:5:0,0.14281,0.85719:120,15,0	0/0:4,0:4:0.955211,0.044789,0:0,12,119	0/0:1,0:1:0.727177,0.272782,4.1e-05:0,3,34	0/0:3,0:3:0.914261,0.085739,0:0,9,94	0/0:5,0:5:0.977093,0.022907,0:0,15,164	0/0:2,0:2:0.842062,0.157938,0:0,6,62	0/0:1,0:1:0.727197,0.27279,1.3e-05:0,3,39	1/1:0,3:3:0,0.399911,0.600089:89,9,0	0/0:16,1:17:0.972072,0.027928,0:0,14,297	0/0:38,4:42:0.536381,0.463619,0:1,0,324	0/0:15,1:16:0.98571,0.01429,0:0,17,307	0/1:46,44:90:0,1,0:334,0,341	0/1:0,1:1:0.000194,0.727062,0.272744:40,3,0
chr2	30541134	chr2_30541134_C_T	C	T	.	PASS	AF=0.115385;DP=216;NS=13;AN=26;MAF=0.115385;AC=3;AC_Het=3;AC_Hom=0;AC_Hemi=0;HWE=1	GT:AD:DP:GP:PL	0/0:14,0:14:0.999984,1.6e-05,0:0,42,308	0/0:6,0:6:0.995828,0.004172,0:0,18,179	0/0:11,0:11:0.999869,0.000131,0:0,33,277	0/0:3,0:3:0.96757,0.03243,0:0,9,106	0/0:9,0:9:0.999477,0.000523,0:0,27,247	0/0:8,0:8:0.998954,0.001046,0:0,24,200	0/1:1,1:2:0.001183,0.99879,2.7e-05:35,0,34	0/0:3,0:3:0.96757,0.03243,0:0,9,93	0/0:6,0:6:0.995828,0.004172,0:0,18,159	0/0:33,0:33:1,0,0:0,99,388	0/0:14,0:14:0.999984,1.6e-05,0:0,42,300	0/1:50,52:102:0,1,0:349,0,344	0/1:3,2:5:1e-06,0.999999,0:67,0,97
chr2	30541849	chr2_30541849_T_C	T	C	.	PASS	AF=0.153846;DP=229;NS=13;AN=26;MAF=0.153846;AC=4;AC_Het=4;AC_Hom=0;AC_Hemi=0;HWE=1	GT:AD:DP:GP:PL	0/0:17,1:18:0.99101,0.00899,0:0,17,307	0/1:3,2:5:9.1e-05,0.999909,0:44,0,78	0/0:21,0:21:1,0,0:0,63,365	0/0:9,0:9:0.999076,0.000924,0:0,27,240	0/1:7,3:10:0,1,0:74,0,190	0/0:3,0:3:0.944097,0.055903,0:0,9,110	0/1:3,1:4:0.006692,0.993308,0:25,0,89	0/0:1,0:1:0.808486,0.191496,1.8e-05:0,3,34	0/0:21,2:23:0.526949,0.473051,0:3,0,309	0/0:46,5:51:0.751682,0.248318,0:0,2,323	0/1:24,3:27:0.007487,0.992513,0:24,0,326	0/0:52,0:52:1,0,0:0,157,400	0/0:5,0:5:0.985413,0.014587,0:0,15,126
chr2	30544956	chr2_30544956_C_T	C	T	.	PASS	AF=0.363636;DP=250;NS=11;AN=22;MAF=0.363636;AC=8;AC_Het=2;AC_Hom=6;AC_Hemi=0;HWE=0.0588235	GT:AD:DP:GP:PL	./.:0,0:0:0.393814,0.467464,0.138722:0,0,0	1/1:0,5:5:0,0.095269,0.904731:147,15,0	1/1:0,24:24:0,0,1:401,72,0	0/1:6,5:11:0,1,0:136,0,164	0/1:1,5:6:0,0.998494,0.001506:142,0,23	1/1:0,2:2:0,0.457239,0.542761:69,6,0	0/0:1,0:1:0.62752,0.372436,4.4e-05:0,3,37	./.:0,0:0:0.393814,0.467464,0.138722:0,0,0	0/0:18,0:18:0.999995,5e-06,0:0,54,343	0/0:66,0:66:1,0,0:0,199,439	0/0:22,0:22:1,0,0:0,66,359	0/0:94,0:94:1,0,0:0,283,417	0/0:1,0:1:0.62753,0.372442,2.8e-05:0,3,39
chr2	30544989	chr2_30544989_G_A	G	A	.	PASS	AF=0.153846;DP=271;NS=13;AN=26;MAF=0.153846;AC=4;AC_Het=2;AC_Hom=2;AC_Hemi=0;HWE=0.234783	GT:AD:DP:GP:PL	1/1:0,4:4:0,0.419843,0.580157:119,12,0	0/0:4,0:4:0.978867,0.021133,0:0,12,126	0/0:22,0:22:1,0,0:0,66,385	0/0:16,0:16:0.999995,5e-06,0:0,48,317	0/0:7,0:7:0.997309,0.002691,0:0,21,210	0/1:1,1:2:0.001455,0.998517,2.7e-05:33,0,35	0/0:2,0:2:0.920505,0.079495,0:0,6,72	0/0:1,0:1:0.85271,0.147282,8e-06:0,3,35	0/0:17,0:17:0.999997,3e-06,0:0,51,346	0/0:58,0:58:1,0,0:0,175,432	0/0:29,0:29:1,0,0:0,87,392	0/0:101,0:101:1,0,0:0,304,413	0/1:1,2:3:6e-06,0.999939,5.5e-05:57,0,32
chr2	30550593	chr2_30550593_C_A	C	A	.	PASS	AF=0.375;DP=135;NS=12;AN=24;MAF=0.375;AC=9;AC_Het=7;AC_Hom=2;AC_Hemi=0;HWE=0.592947	GT:AD:DP:GP:PL	0/1:0,1:1:0.00014,0.557331,0.442529:37,3,0	0/1:2,1:3:0.000798,0.999202,0:29,0,63	1/1:0,8:8:0,0.009743,0.990257:197,24,0	0/0:6,0:6:0.975789,0.024211,0:0,18,190	0/1:1,3:4:0,0.999496,0.000504:98,0,29	./.:0,0:0:0.310708,0.493408,0.195885:0,0,0	0/1:1,2:3:0,0.9996,0.0004:65,0,30	0/0:1,0:1:0.557389,0.442567,4.4e-05:0,3,39	0/0:12,1:13:0.720506,0.279494,0:0,6,254	0/1:13,13:26:0,1,0:260,0,239	0/1:4,7:11:0,1,0:143,0,85	0/1:23,34:57:0,1,0:345,0,253	0/0:1,0:1:0.557258,0.442463,0.000279:0,3,31
chr2	30550685	chr2_30550685_T_C	T	C	.	PASS	AF=0.5;DP=106;NS=11;AN=22;MAF=0.5;AC=11;AC_Het=7;AC_Hom=4;AC_Hemi=0;HWE=0.580853	GT:AD:DP:GP:PL	./.:0,0:0:0.267348,0.499418,0.233234:0,0,0	0/1:0,1:1:0.000277,0.516911,0.482811:33,3,0	0/1:1,1:2:0.000672,0.991966,0.007362:29,0,18	0/1:12,1:13:0.466386,0.533614,0:0,2,224	0/1:2,1:3:0.001352,0.998648,0:26,0,63	./.:0,0:0:0.267348,0.499418,0.233234:0,0,0	0/0:4,0:4:0.895457,0.104543,0:0,12,110	1/1:0,2:2:0,0.348665,0.651335:73,6,0	0/1:5,5:10:0,1,0:108,0,122	0/1:15,5:20:0,1,0:95,0,279	0/1:10,1:11:0.25715,0.74285,0:2,0,205	1/1:2,34:36:0,0,1:248,76,0	0/0:4,0:4:0.895457,0.104543,0:0,12,137
chr2	30551765	chr2_30551765_T_C	T	C	.	PASS	AF=0.115385;DP=220;NS=13;AN=26;MAF=0.115385;AC=3;AC_Het=3;AC_Hom=0;AC_Hemi=0;HWE=1	GT:AD:DP:GP:PL	0/0:24,0:24:1,0,0:0,72,383	0/0:6,0:6:0.995871,0.004129,0:0,18,183	0/0:20,0:20:1,0,0:0,60,345	0/1:10,4:14:0,1,0:70,0,198	0/1:8,2:10:0.001137,0.998863,0:35,0,192	0/0:7,0:7:0.997931,0.002069,0:0,21,206	0/1:2,3:5:0,1,0:89,0,54	0/0:3,0:3:0.967898,0.032102,0:0,9,115	0/0:23,0:23:1,0,0:0,69,372	0/0:41,0:41:1,0,0:0,123,424	0/0:23,0:23:1,0,0:0,69,378	0/0:39,0:39:1,0,0:0,117,392	0/0:5,0:5:0.991777,0.008223,0:0,15,156
chr2	30558652	chr2_30558652_C_T	C	T	.	PASS	AF=0.375;DP=251;NS=12;AN=24;MAF=0.375;AC=9;AC_Het=5;AC_Hom=4;AC_Hemi=0;HWE=1	GT:AD:DP:GP:PL	0/0:31,0:31:1,0,0:0,93,398	1/1:0,4:4:0,0.158738,0.841262:146,12,0	0/0:10,1:11:0.708521,0.291479,0:0,5,232	0/0:3,0:3:0.857923,0.142077,0:0,9,90	0/1:6,3:9:0,1,0:90,0,142	0/0:5,0:5:0.960245,0.039755,0:0,15,175	./.:0,0:0:0.361834,0.479385,0.158781:0,0,0	0/1:2,2:4:0,1,0:68,0,63	0/1:19,10:29:0,1,0:199,0,311	0/1:44,24:68:0,1,0:304,0,370	0/1:9,8:17:0,1,0:197,0,209	1/1:0,68:68:0,0,1:297,205,0	0/0:2,0:2:0.751194,0.248806,0:0,6,73
chr2	30563153	chr2_30563153_C_T	C	T	.	PASS	AF=0.461538;DP=273;NS=13;AN=26;MAF=0.461538;AC=12;AC_Het=6;AC_Hom=6;AC_Hemi=0;HWE=1	GT:AD:DP:GP:PL	1/1:0,20:20:0,2e-06,0.999998:366,60,0	0/0:12,0:12:0.999571,0.000429,0:0,36,281	1/1:0,17:17:0,1.7e-05,0.999983:333,51,0	0/1:10,9:19:0,1,0:204,0,223	1/1:0,8:8:0,0.008801,0.991199:241,24,0	0/0:4,0:4:0.900923,0.099077,0:0,12,108	0/0:5,0:5:0.94788,0.05212,0:0,15,168	0/1:3,1:4:0.000722,0.999278,0:29,0,83	0/1:7,10:17:0,1,0:230,0,164	0/1:20,14:34:0,1,0:260,0,294	0/1:11,11:22:0,1,0:225,0,236	0/1:64,41:105:0,1,0:308,0,355	0/0:6,0:6:0.973243,0.026757,0:0,18,187
chr2	30565121	chr2_30565121_C_T	C	T	.	PASS	AF=0.115385;DP=167;NS=13;AN=26;MAF=0.115385;AC=3;AC_Het=3;AC_Hom=0;AC_Hemi=0;HWE=1	GT:AD:DP:GP:PL	0/0:27,0:27:1,0,0:0,81,381	0/0:1,0:1:0.854036,0.145962,2e-06:0,3,41	0/0:6,0:6:0.994688,0.005312,0:0,18,137	0/1:12,2:14:0.003786,0.996214,0:29,0,217	0/1:0,2:2:1e-06,0.745253,0.254746:69,6,0	0/0:1,0:1:0.854035,0.145961,3e-06:0,3,39	0/0:2,0:2:0.921274,0.078726,0:0,6,78	0/0:2,0:2:0.921274,0.078726,0:0,6,66	0/0:12,0:12:0.999917,8.3e-05,0:0,36,264	0/0:14,0:14:0.999979,2.1e-05,0:0,42,302	0/0:5,0:5:0.989432,0.010568,0:0,15,153	0/1:59,20:79:0,1,0:193,0,340	0/0:2,0:2:0.921274,0.078726,0:0,6,71
chr2	30566283	chr2_30566283_T_C	T	C	.	PASS	AF=0.5;DP=188;NS=11;AN=22;MAF=0.5;AC=11;AC_Het=5;AC_Hom=6;AC_Hemi=0;HWE=1	GT:AD:DP:GP:PL	./.:0,0:0:0.260828,0.49977,0.239401:0,0,0	1/1:0,6:6:0,0.031587,0.968413:192,18,0	./.:0,0:0:0.260828,0.49977,0.239401:0,0,0	0/1:7,4:11:0,1,0:87,0,196	0/1:3,7:10:0,1,0:191,0,71	1/1:0,3:3:0,0.206942,0.793058:99,9,0	0/1:1,5:6:0,0.997571,0.002429:160,0,23	0/1:1,2:3:0,0.999696,0.000304:66,0,32	0/0:14,0:14:0.999883,0.000117,0:0,42,313	0/0:38,0:38:1,0,0:0,114,416	0/0:28,0:28:1,0,0:0,84,395	1/1:0,67:67:0,0,1:424,202,0	0/1:1,1:2:0.000166,0.999682,0.000152:35,0,35
chr2	30567475	chr2_30567475_T_G	T	G	.	PASS	AF=0.115385;DP=193;NS=13;AN=26;MAF=0.115385;AC=3;AC_Het=3;AC_Hom=0;AC_Hemi=0;HWE=1	GT:AD:DP:GP:PL	0/0:6,0:6:0.995734,0.004266,0:0,18,172	0/0:3,0:3:0.966859,0.033141,0:0,9,102	0/1:16,6:22:0,1,0:128,0,293	0/0:9,0:9:0.999465,0.000535,0:0,27,242	0/0:7,0:7:0.997862,0.002138,0:0,21,210	0/1:1,1:2:0.001157,0.998569,0.000274:35,0,24	0/1:1,1:2:0.001456,0.998522,2.2e-05:34,0,35	0/0:2,0:2:0.935843,0.064157,0:0,6,64	0/0:25,0:25:1,0,0:0,75,366	0/0:59,0:59:1,0,0:0,178,427	0/0:20,0:20:1,0,0:0,60,357	0/0:33,0:33:1,0,0:0,99,379	0/0:3,0:3:0.966859,0.033141,0:0,9,104
chr2	30569828	chr2_30569828_T_G	T	G	.	PASS	AF=0.208333;DP=242;NS=12;AN=24;MAF=0.208333;AC=5;AC_Het=3;AC_Hom=2;AC_Hemi=0;HWE=0.403727	GT:AD:DP:GP:PL	./.:0,0:0:0.598712,0.350106,0.051182:0,0,0	0/1:0,2:2:4.8e-05,0.630974,0.368978:50,6,0	0/1:0,2:2:3.4e-05,0.630983,0.368983:51,6,0	0/0:8,0:8:0.997721,0.002279,0:0,24,226	0/1:8,1:9:0.080482,0.919518,0:13,0,205	1/1:0,3:3:0,0.460923,0.539077:92,9,0	0/0:3,0:3:0.931885,0.068115,0:0,9,114	0/0:2,0:2:0.872457,0.127543,0:0,6,70	0/0:24,0:24:1,0,0:0,72,385	0/0:42,0:42:1,0,0:0,126,421	0/0:20,0:20:0.999999,1e-06,0:0,60,365	0/0:122,0:122:1,0,0:0,367,467	0/0:4,0:4:0.964742,0.035258,0:0,12,139
chr2	30573475	chr2_30573475_T_C	T	C	.	PASS	AF=0.307692;DP=263;NS=13;AN=26;MAF=0.307692;AC=8;AC_Het=8;AC_Hom=0;AC_Hemi=0;HWE=0.244302	GT:AD:DP:GP:PL	0/1:33,23:56:0,1,0:239,0,318	0/1:6,2:8:0.000103,0.999897,0:40,0,156	0/1:13,5:18:0,1,0:84,0,246	0/0:5,0:5:0.97011,0.02989,0:0,15,132	0/1:7,2:9:0.000819,0.999181,0:31,0,163	0/1:4,2:6:3e-06,0.999997,0:56,0,119	0/0:2,0:2:0.802249,0.197751,0:0,6,67	0/0:1,0:1:0.669759,0.330189,5.1e-05:0,3,35	0/1:22,4:26:0.000574,0.999426,0:32,0,299	0/1:40,6:46:0.000907,0.999093,0:30,0,295	0/1:12,6:18:0,1,0:92,0,226	0/0:58,2:60:1,0,0:0,134,389	0/0:5,0:5:0.97011,0.02989,0:0,15,122
chr2	30573894	chr2_30573894_A_G	A	G	.	PASS	AF=0.153846;DP=261;NS=13;AN=26;MAF=0.153846;AC=4;AC_Het=4;AC_Hom=0;AC_Hemi=0;HWE=1	GT:AD:DP:GP:PL	0/1:3,16:19:0,0.996261,0.003739:180,0,14	0/0:11,0:11:0.999827,0.000173,0:0,33,280	0/0:12,0:12:0.999914,8.6e-05,0:0,36,301	0/0:6,0:6:0.994506,0.005494,0:0,18,182	0/0:5,0:5:0.989071,0.010929,0:0,15,159	0/0:3,0:3:0.957673,0.042327,0:0,9,103	0/1:1,1:2:0.034484,0.965474,4.3e-05:19,0,33	0/1:4,1:5:0.053953,0.946047,0:17,0,130	0/1:16,2:18:0.313642,0.686358,0:8,0,295	0/0:42,3:45:0.999982,1.8e-05,0:0,43,371	0/0:25,2:27:0.932169,0.067831,0:0,7,339	0/0:91,3:94:1,0,0:0,201,397	0/0:13,1:14:0.82241,0.17759,0:0,2,253
chr2	30574936	chr2_30574936_T_C	T	C	.	PASS	AF=0.153846;DP=264;NS=13;AN=26;MAF=0.153846;AC=4;AC_Het=2;AC_Hom=2;AC_Hemi=0;HWE=0.234783	GT:AD:DP:GP:PL	1/1:2,27:29:0,0.008127,0.991873:343,31,0	0/1:6,1:7:0.097956,0.902044,0:14,0,153	0/0:18,1:19:0.997753,0.002247,0:0,22,313	0/0:11,0:11:0.999818,0.000182,0:0,33,276	0/0:9,0:9:0.999273,0.000727,0:0,27,231	0/0:5,0:5:0.988497,0.011503,0:0,15,153	0/1:4,1:5:0.041249,0.958751,0:18,0,121	0/0:2,0:2:0.91483,0.08517,0:0,6,70	0/0:12,1:13:0.874114,0.125886,0:0,4,235	0/0:44,0:44:1,0,0:0,132,408	0/0:15,0:15:0.999989,1.1e-05,0:0,45,300	0/0:97,1:98:1,0,0:0,275,449	0/0:7,0:7:0.997099,0.002901,0:0,21,200
chr2	30574959	chr2_30574959_T_G	T	G	.	PASS	AF=0.461538;DP=263;NS=13;AN=26;MAF=0.461538;AC=12;AC_Het=4;AC_Hom=8;AC_Hemi=0;HWE=0.260843	GT:AD:DP:GP:PL	1/1:0,27:27:0,0,1:390,81,0	1/1:0,5:5:0,0.066603,0.933397:156,15,0	1/1:0,20:20:0,2e-06,0.999998:369,60,0	0/1:5,6:11:0,1,0:166,0,131	0/1:10,2:12:9.8e-05,0.999902,0:38,0,231	0/0:6,0:6:0.97336,0.02664,0:0,18,171	0/0:3,0:3:0.820372,0.179628,0:0,9,111	0/1:1,1:2:0.000181,0.99968,0.000139:35,0,35	0/0:14,0:14:0.999893,0.000107,0:0,42,308	0/0:41,0:41:1,0,0:0,123,409	0/0:15,0:15:0.999947,5.3e-05,0:0,45,316	1/1:0,101:101:0,0,1:453,304,0	0/1:3,3:6:0,1,0:91,0,97
chr2	30578457	chr2_30578457_G_C	G	C	.	PASS	AF=0.153846;DP=286;NS=13;AN=26;MAF=0.153846;AC=4;AC_Het=2;AC_Hom=2;AC_Hemi=0;HWE=0.234783	GT:AD:DP:GP:PL	0/0:1,0:1:0.833026,0.166413,0.000562:0,3,18	0/0:5,0:5:0.987669,0.012331,0:0,15,147	0/0:13,0:13:0.999951,4.9e-05,0:0,39,305	0/0:17,0:17:0.999997,3e-06,0:0,51,336	0/0:9,0:9:0.99922,0.00078,0:0,27,262	0/1:5,1:6:0.048177,0.951823,0:17,0,149	0/0:6,0:6:0.993796,0.006204,0:0,18,171	0/1:0,1:1:0.000331,0.833215,0.166454:41,3,0	0/0:19,0:19:0.999999,1e-06,0:0,57,342	0/0:29,0:29:1,0,0:0,87,385	0/0:22,0:22:1,0,0:0,66,379	1/1:0,62:62:0,0,1:370,187,0	0/0:4,0:4:0.975638,0.024362,0:0,12,137
chr2	30579936	chr2_30579936_G_A	G	A	.	PASS	AF=0.307692;DP=272;NS=13;AN=26;MAF=0.307692;AC=8;AC_Het=4;AC_Hom=4;AC_Hemi=0;HWE=0.507918	GT:AD:DP:GP:PL	0/0:22,0:22:1,0,0:0,66,366	1/1:0,4:4:0,0.22522,0.77478:105,12,0	0/0:25,0:25:1,0,0:0,75,332	0/0:11,0:11:0.99958,0.00042,0:0,33,281	0/1:2,3:5:0,1,0:79,0,58	0/0:10,0:10:0.999161,0.000839,0:0,30,242	0/0:5,0:5:0.97383,0.02617,0:0,15,156	0/0:4,0:4:0.948994,0.051006,0:0,12,119	0/1:10,10:20:0,1,0:232,0,194	0/1:31,25:56:0,1,0:303,0,349	0/1:17,12:29:0,1,0:217,0,291	0/0:74,0:74:1,0,0:0,223,437	1/1:0,7:7:0,0.035061,0.964939:163,21,0
chr2	30589640	chr2_30589640_T_A	T	A	.	PASS	AF=0.333333;DP=196;NS=12;AN=24;MAF=0.333333;AC=8;AC_Het=6;AC_Hom=2;AC_Hemi=0;HWE=1	GT:AD:DP:GP:PL	./.:0,0:0:0.422434,0.45503,0.122535:0,0,0	0/0:6,0:6:0.983449,0.016551,0:0,18,163	0/0:9,0:9:0.997901,0.002099,0:0,27,190	0/0:11,0:11:0.999474,0.000526,0:0,33,203	0/1:2,4:6:0,1,0:116,0,60	1/1:0,4:4:0,0.188366,0.811634:118,12,0	0/0:2,0:2:0.787844,0.212155,0:0,6,63	0/1:0,1:1:9.6e-05,0.649885,0.350019:41,3,0	0/1:8,3:11:0,1,0:64,0,147	0/1:13,14:27:0,1,0:198,0,225	0/1:5,6:11:0,1,0:106,0,91	0/1:64,37:101:0,1,0:318,0,365	0/0:7,0:7:0.991655,0.008345,0:0,21,131
chr2	30592164	chr2_30592164_T_C	T	C	.	PASS	AF=0.423077;DP=179;NS=13;AN=26;MAF=0.423077;AC=11;AC_Het=7;AC_Hom=4;AC_Hemi=0;HWE=1	GT:AD:DP:GP:PL	0/0:13,1:14:0.66253,0.33747,0:0,5,256	0/1:1,2:3:1e-06,0.999165,0.000835:60,0,27	1/1:0,25:25:0,0,1:396,75,0	0/1:3,4:7:0,1,0:105,0,83	1/1:0,8:8:0,0.009307,0.990693:224,24,0	0/0:8,0:8:0.993546,0.006454,0:0,24,232	0/0:2,0:2:0.706328,0.293672,0:0,6,78	0/1:3,1:4:0.000961,0.999039,0:28,0,86	0/1:1,6:7:0,0.995791,0.004209:175,0,20	0/1:12,9:21:0,1,0:185,0,211	0/1:3,5:8:0,1,0:128,0,91	0/1:52,17:69:0,1,0:99,0,346	0/0:3,0:3:0.827893,0.172107,0:0,9,112
chr2	30592266	chr2_30592266_C_T	C	T	.	PASS	AF=0.153846;DP=124;NS=13;AN=26;MAF=0.153846;AC=4;AC_Het=2;AC_Hom=2;AC_Hemi=0;HWE=0.234783	GT:AD:DP:GP:PL	0/0:3,0:3:0.955109,0.044891,0:0,9,57	0/0:2,0:2:0.914075,0.085925,0:0,6,81	0/0:10,0:10:0.999633,0.000367,0:0,30,239	0/0:4,0:4:0.97704,0.02296,0:0,12,130	0/0:9,0:9:0.999266,0.000734,0:0,27,233	0/0:7,0:7:0.997071,0.002929,0:0,21,202	0/1:1,1:2:0.001061,0.997065,0.001874:34,0,17	0/0:2,0:2:0.914075,0.085925,0:0,6,73	0/0:7,0:7:0.997071,0.002929,0:0,21,193	0/0:10,0:10:0.999633,0.000367,0:0,30,246	0/0:13,0:13:0.999954,4.6e-05,0:0,39,297	1/1:4,40:44:0,0.133269,0.866731:345,18,0	0/1:8,3:11:0,1,0:76,0,183
chr2	30592520	chr2_30592520_A_G	A	G	.	PASS	AF=0.192308;DP=153;NS=13;AN=26;MAF=0.192308;AC=5;AC_Het=5;AC_Hom=0;AC_Hemi=0;HWE=1	GT:AD:DP:GP:PL	0/1:2,1:3:0.019127,0.980802,7.1e-05:19,0,34	0/0:5,0:5:0.980118,0.019882,0:0,15,151	0/1:1,12:13:0,0.856711,0.143289:252,0,0	0/0:6,0:6:0.989959,0.010041,0:0,18,178	0/1:5,2:7:0.000205,0.999795,0:39,0,91	0/0:14,2:16:0.901948,0.098052,0:0,8,266	0/1:0,1:1:0.000735,0.754404,0.244861:35,3,0	0/0:2,0:2:0.86037,0.139624,6e-06:0,6,42	0/0:4,0:4:0.961012,0.038988,0:0,12,134	0/0:14,1:15:0.909574,0.090426,0:0,8,248	0/1:7,1:8:0.037929,0.962071,0:16,0,178	0/0:56,8:64:0.644959,0.355041,0:0,1,307	0/0:8,1:9:0.711232,0.288768,0:0,2,202
chr2	30592776	chr2_30592776_A_G	A	G	.	PASS	AF=0.384615;DP=254;NS=13;AN=26;MAF=0.384615;AC=10;AC_Het=6;AC_Hom=4;AC_Hemi=0;HWE=1	GT:AD:DP:GP:PL	1/1:0,22:22:0,1e-06,0.999999:319,66,0	1/1:0,4:4:0,0.169633,0.830367:118,12,0	0/0:12,0:12:0.999701,0.000299,0:0,36,270	0/0:14,0:14:0.999925,7.5e-05,0:0,42,302	0/1:2,5:7:0,0.999997,3e-06:120,0,50	0/0:13,0:13:0.999851,0.000149,0:0,39,311	0/0:5,0:5:0.963169,0.036831,0:0,15,164	0/1:2,1:3:0.000519,0.999481,0:32,0,68	0/1:7,3:10:3e-06,0.999997,0:55,0,180	0/1:23,15:38:0,1,0:226,0,313	0/1:11,6:17:0,1,0:132,0,242	0/1:59,41:100:0,1,0:311,0,370	0/0:9,0:9:0.997616,0.002384,0:0,27,243
chr2	30596071	chr2_30596071_A_C	A	C	.	PASS	AF=0.5;DP=246;NS=13;AN=26;MAF=0.5;AC=13;AC_Het=5;AC_Hom=8;AC_Hemi=0;HWE=0.577624	GT:AD:DP:GP:PL	1/1:0,2:2:1e-06,0.35879,0.641209:60,6,0	0/0:5,0:5:0.947109,0.052891,0:0,15,164	1/1:0,16:16:0,3.4e-05,0.999966:339,48,0	0/1:5,5:10:0,1,0:140,0,140	0/1:10,2:12:0.000199,0.999801,0:34,0,251	1/1:0,2:2:0,0.35879,0.64121:65,6,0	0/1:1,2:3:0,0.999716,0.000284:71,0,32	0/1:1,1:2:0.00089,0.998968,0.000142:28,0,35	0/0:21,0:21:0.999999,1e-06,0:0,63,362	0/0:51,0:51:1,0,0:0,154,436	0/0:23,0:23:1,0,0:0,69,379	0/1:63,31:94:0,1,0:276,0,348	1/1:0,5:5:0,0.06537,0.93463:171,15,0
chr2	30596891	chr2_30596891_T_C	T	C	.	PASS	AF=0.153846;DP=253;NS=13;AN=26;MAF=0.153846;AC=4;AC_Het=2;AC_Hom=2;AC_Hemi=0;HWE=0.234783	GT:AD:DP:GP:PL	1/1:0,24:24:0,1e-06,0.999999:329,72,0	0/0:2,0:2:0.900785,0.099215,0:0,6,76	0/0:16,0:16:0.999993,7e-06,0:0,48,336	0/1:2,2:4:1e-06,0.999999,0:63,0,58	0/1:1,3:4:0,0.999443,0.000557:84,0,23	0/0:1,0:1:0.819469,0.180518,1.3e-05:0,3,35	0/0:3,0:3:0.947804,0.052196,0:0,9,102	0/0:1,0:1:0.819475,0.18052,5e-06:0,3,39	0/0:22,0:22:1,0,0:0,66,381	0/0:50,0:50:1,0,0:0,151,414	0/0:28,0:28:1,0,0:0,84,407	0/0:90,7:97:1,0,0:0,114,367	0/0:1,0:1:0.819475,0.18052,5e-06:0,3,39
chr2	30597518	chr2_30597518_C_G	C	G	.	PASS	AF=0.416667;DP=187;NS=12;AN=24;MAF=0.416667;AC=10;AC_Het=10;AC_Hom=0;AC_Hemi=0;HWE=0.063131	GT:AD:DP:GP:PL	0/1:4,2:6:0.000204,0.999796,0:35,0,95	0/1:2,1:3:0.000392,0.999606,2e-06:32,0,54	0/1:6,4:10:0,1,0:98,0,148	0/0:1,0:1:0.55265,0.447236,0.000114:0,3,35	0/1:5,8:13:0,1,0:163,0,125	0/1:5,2:7:3e-06,0.999997,0:53,0,136	./.:0,0:0:0.305489,0.494443,0.200068:0,0,0	0/1:2,3:5:0,0.999989,1.1e-05:70,0,46	0/1:16,4:20:0,1,0:76,0,287	0/1:25,8:33:0,1,0:126,0,319	0/1:17,5:22:0,1,0:100,0,277	0/1:32,33:65:0,1,0:289,0,324	0/0:2,0:2:0.711934,0.288066,0:0,6,73
chr2	30599497	chr2_30599497_G_A	G	A	.	PASS	AF=0.115385;DP=263;NS=13;AN=26;MAF=0.115385;AC=3;AC_Het=3;AC_Hom=0;AC_Hemi=0;HWE=1	GT:AD:DP:GP:PL	0/0:20,0:20:1,0,0:0,60,306	0/0:3,0:3:0.968257,0.031743,0:0,9,103	0/0:19,1:20:0.999966,3.4e-05,0:0,39,327	0/0:11,0:11:0.999872,0.000128,0:0,33,254	0/0:14,0:14:0.999984,1.6e-05,0:0,42,275	0/1:6,2:8:0.00044,0.99956,0:39,0,139	0/0:2,0:2:0.938466,0.061534,0:0,6,67	0/0:3,0:3:0.968257,0.031743,0:0,9,92	0/0:11,0:11:0.999872,0.000128,0:0,33,236	0/0:35,2:37:0.999952,4.8e-05,0:0,37,320	0/1:18,3:21:0.001766,0.998234,0:33,0,287	0/0:102,4:106:1,0,0:0,222,404	0/1:5,1:6:0.108852,0.891148,0:15,0,101
chr2	30600430	chr2_30600430_T_C	T	C	.	PASS	AF=0.192308;DP=221;NS=13;AN=26;MAF=0.192308;AC=5;AC_Het=5;AC_Hom=0;AC_Hemi=0;HWE=1	GT:AD:DP:GP:PL	0/0:19,0:19:0.999999,1e-06,0:0,57,298	0/1:3,1:4:0.092219,0.907781,0:13,0,95	0/1:4,1:5:0.019993,0.980007,0:20,0,118	0/1:11,3:14:1e-06,0.999999,0:62,0,230	0/0:11,0:11:0.999758,0.000242,0:0,33,262	0/0:1,0:1:0.801336,0.198614,4.9e-05:0,3,30	0/1:2,1:3:0.00802,0.991974,6e-06:24,0,43	0/0:4,0:4:0.96995,0.03005,0:0,12,123	0/0:22,1:23:0.99999,1e-05,0:0,47,361	0/0:47,1:48:1,0,0:0,122,424	0/1:17,3:20:0.002852,0.997148,0:28,0,306	0/0:65,1:66:1,0,0:0,176,413	0/0:3,0:3:0.941653,0.058347,0:0,9,98
chr2	30601649	chr2_30601649_T_C	T	C	.	PASS	AF=0.346154;DP=178;NS=13;AN=26;MAF=0.346154;AC=9;AC_Het=7;AC_Hom=2;AC_Hemi=0;HWE=1	GT:AD:DP:GP:PL	0/1:0,1:1:0.003693,0.603599,0.392708:24,3,0	1/1:0,3:3:0,0.277586,0.722414:94,9,0	0/1:1,1:2:0.000613,0.99887,0.000517:31,0,28	0/1:7,1:8:0.072544,0.927456,0:10,0,191	0/0:6,0:6:0.980075,0.019925,0:0,18,181	0/1:0,1:1:0.000466,0.605554,0.39398:33,3,0	0/0:1,0:1:0.605791,0.394127,8.1e-05:0,3,35	0/0:1,0:1:0.605828,0.394151,2e-05:0,3,41	0/1:12,1:13:0.386218,0.613782,0:1,0,247	0/0:40,1:41:1,0,0:0,96,406	0/0:19,0:19:0.999998,2e-06,0:0,57,342	0/1:66,14:80:0,1,0:103,0,322	0/1:0,1:1:0.000294,0.605658,0.394048:35,3,0
chr2	30601682	chr2_30601682_A_G	A	G	.	PASS	AF=0.5;DP=216;NS=13;AN=26;MAF=0.5;AC=13;AC_Het=5;AC_Hom=8;AC_Hemi=0;HWE=0.577624	GT:AD:DP:GP:PL	0/1:0,1:1:0.002095,0.507841,0.490064:24,3,0	0/1:4,3:7:0,1,0:82,0,118	0/1:2,2:4:0,0.999999,0:61,0,60	0/1:5,2:7:7.2e-05,0.999928,0:39,0,152	0/0:5,0:5:0.943121,0.056879,0:0,15,163	1/1:0,4:4:0,0.114677,0.885323:123,12,0	1/1:0,4:4:0,0.114677,0.885323:140,12,0	1/1:0,2:2:0,0.341296,0.658704:72,6,0	0/0:16,0:16:0.999971,2.9e-05,0:0,48,316	0/0:53,0:53:1,0,0:0,160,424	0/0:23,0:23:1,0,0:0,69,375	0/1:73,14:87:1e-06,0.999999,0:59,0,303	1/1:0,3:3:0,0.205759,0.794241:93,9,0
chr2	30603054	chr2_30603054_G_C	G	C	.	PASS	AF=0.458333;DP=197;NS=12;AN=24;MAF=0.458333;AC=11;AC_Het=3;AC_Hom=8;AC_Hemi=0;HWE=0.103129	GT:AD:DP:GP:PL	1/1:0,2:2:1e-06,0.353572,0.646427:58,6,0	0/1:3,2:5:1e-06,0.999999,0:59,0,92	1/1:0,9:9:0,0.004255,0.995745:229,27,0	0/0:12,1:13:0.529174,0.470826,0:0,3,276	0/1:5,1:6:0.033742,0.966258,0:12,0,154	1/1:0,6:6:0,0.033054,0.966946:183,18,0	0/0:1,0:1:0.522417,0.477548,3.5e-05:0,3,41	./.:0,0:0:0.272937,0.498993,0.22807:0,0,0	0/0:10,0:10:0.998218,0.001782,0:0,30,266	0/0:37,0:37:1,0,0:0,111,409	0/0:20,0:20:0.999998,2e-06,0:0,60,365	0/1:53,30:83:0,1,0:285,0,366	1/1:0,5:5:0,0.063994,0.936006:148,15,0
chr2	30603184	chr2_30603184_G_A	G	A	.	PASS	AF=0.375;DP=252;NS=12;AN=24;MAF=0.375;AC=9;AC_Het=7;AC_Hom=2;AC_Hemi=0;HWE=0.592947	GT:AD:DP:GP:PL	0/0:14,0:14:0.999926,7.4e-05,0:0,42,205	0/0:9,0:9:0.997648,0.002352,0:0,27,250	0/0:21,0:21:0.999999,1e-06,0:0,63,364	0/0:12,1:13:0.518,0.482,0:0,1,270	0/1:7,7:14:0,1,0:155,0,135	0/1:3,2:5:1e-06,0.999999,0:59,0,88	0/1:1,5:6:0,0.998073,0.001927:125,0,22	./.:0,0:0:0.388906,0.469435,0.141659:0,0,0	0/1:5,5:10:0,1,0:132,0,134	0/1:18,18:36:0,1,0:296,0,296	0/1:7,5:12:0,1,0:117,0,173	0/1:52,53:105:0,1,0:361,0,333	1/1:0,2:2:0.000142,0.453022,0.546836:40,6,0
chr2	30603551	chr2_30603551_T_C	T	C	.	PASS	AF=0.166667;DP=244;NS=12;AN=24;MAF=0.166667;AC=4;AC_Het=4;AC_Hom=0;AC_Hemi=0;HWE=1	GT:AD:DP:GP:PL	0/0:17,0:17:0.999997,3e-06,0:0,51,256	0/1:4,1:5:0.012166,0.987834,0:23,0,93	0/0:12,0:12:0.9999,0.0001,0:0,36,278	0/1:8,3:11:1e-06,0.999999,0:64,0,194	0/1:3,3:6:0,1,0:68,0,79	0/1:7,1:8:0.058526,0.941474,0:16,0,170	0/0:2,0:2:0.906685,0.093315,0:0,6,60	./.:0,0:0:0.687732,0.283128,0.02914:0,0,0	0/0:14,0:14:0.999975,2.5e-05,0:0,42,292	0/0:49,1:50:1,0,0:0,125,404	0/0:13,1:14:0.926256,0.073744,0:0,7,266	0/0:95,0:95:1,0,0:0,286,435	0/0:10,0:10:0.999598,0.000402,0:0,30,232
chr2	30604056	chr2_30604056_T_C	T	C	.	PASS	AF=0.153846;DP=273;NS=13;AN=26;MAF=0.153846;AC=4;AC_Het=4;AC_Hom=0;AC_Hemi=0;HWE=1	GT:AD:DP:GP:PL	0/0:32,0:32:1,0,0:0,96,382	0/0:9,1:10:0.911798,0.088202,0:0,6,208	0/1:15,3:18:0.018394,0.981606,0:21,0,255	0/0:16,0:16:0.999994,6e-06,0:0,48,324	0/0:8,0:8:0.998489,0.001511,0:0,24,204	0/1:8,2:10:0.016219,0.983781,0:22,0,186	0/0:8,0:8:0.998489,0.001511,0:0,24,224	0/0:1,0:1:0.837687,0.16225,6.3e-05:0,3,27	0/1:6,2:8:0.000166,0.999834,0:42,0,162	0/0:37,1:38:1,0,0:0,77,381	0/0:13,0:13:0.999953,4.7e-05,0:0,39,298	0/0:92,11:103:0.999991,9e-06,0:0,46,304	0/1:5,3:8:8.8e-05,0.999912,0:45,0,109
chr2	30612136	chr2_30612136_A_G	A	G	.	PASS	AF=0.423077;DP=272;NS=13;AN=26;MAF=0.423077;AC=11;AC_Het=3;AC_Hom=8;AC_Hemi=0;HWE=0.0855297	GT:AD:DP:GP:PL	1/1:0,26:26:0,0,1:379,78,0	0/1:3,3:6:0,1,0:96,0,97	0/1:10,11:21:0,1,0:250,0,226	0/0:16,0:16:0.99998,2e-05,0:0,48,336	0/0:12,0:12:0.99968,0.00032,0:0,36,297	1/1:0,3:3:0,0.276074,0.723926:102,9,0	1/1:0,2:2:0,0.432695,0.567305:75,6,0	0/1:2,1:3:0.00153,0.99847,0:27,0,59	0/0:24,0:24:1,0,0:0,72,392	0/0:57,0:57:1,0,0:0,172,438	0/0:31,0:31:1,0,0:0,93,393	1/1:0,63:63:0,0,1:435,190,0	0/0:8,0:8:0.994905,0.005095,0:0,24,226
chr2	30616050	chr2_30616050_A_C	A	C	.	PASS	AF=0.115385;DP=272;NS=13;AN=26;MAF=0.115385;AC=3;AC_Het=1;AC_Hom=2;AC_Hemi=0;HWE=0.12	GT:AD:DP:GP:PL	0/0:33,0:33:1,0,0:0,99,399	0/0:1,0:1:0.874164,0.125833,4e-06:0,3,37	0/0:24,0:24:1,0,0:0,72,396	0/0:4,0:4:0.982325,0.017675,0:0,12,133	0/0:16,0:16:0.999996,4e-06,0:0,48,347	0/0:8,0:8:0.998877,0.001123,0:0,24,224	0/1:1,3:4:0,0.999909,9.1e-05:94,0,29	0/0:1,0:1:0.874165,0.125833,2e-06:0,3,39	0/0:21,0:21:1,0,0:0,63,312	0/0:64,0:64:1,0,0:0,193,429	0/0:32,0:32:1,0,0:0,96,402	1/1:0,56:56:0,0,1:423,169,0	0/0:8,0:8:0.998877,0.001123,0:0,24,234
chr2	30618106	chr2_30618106_A_C	A	C	.	PASS	AF=0.416667;DP=167;NS=12;AN=24;MAF=0.416667;AC=10;AC_Het=8;AC_Hom=2;AC_Hemi=0;HWE=0.547718	GT:AD:DP:GP:PL	0/1:0,1:1:0.000124,0.536088,0.463788:37,3,0	0/1:2,1:3:0.000462,0.999538,0:31,0,67	0/1:0,1:1:0.000196,0.53605,0.463754:35,3,0	1/1:0,2:2:5e-06,0.366261,0.633734:52,6,0	0/0:9,0:9:0.996632,0.003368,0:0,27,252	0/0:2,0:2:0.698053,0.301947,0:0,6,74	0/0:2,0:2:0.698053,0.301947,0:0,6,70	./.:0,0:0:0.287464,0.497385,0.21515:0,0,0	0/1:6,4:10:0,1,0:96,0,165	0/1:27,3:30:0.023192,0.976808,0:14,0,322	0/1:12,2:14:0.011152,0.988848,0:17,0,267	0/1:53,36:89:0,1,0:299,0,365	0/1:3,1:4:0.001163,0.998837,0:27,0,85
chr2	30618613	chr2_30618613_A_T	A	T	.	PASS	AF=0.423077;DP=264;NS=13;AN=26;MAF=0.423077;AC=11;AC_Het=7;AC_Hom=4;AC_Hemi=0;HWE=1	GT:AD:DP:GP:PL	1/1:1,11:12:0,0.119136,0.880864:224,13,0	0/0:1,0:1:0.574526,0.425349,0.000125:0,3,34	0/0:19,0:19:0.999997,3e-06,0:0,57,360	0/1:6,9:15:0,1,0:208,0,159	0/0:11,0:11:0.999278,0.000722,0:0,33,276	0/1:4,3:7:0,1,0:95,0,122	0/0:3,0:3:0.843822,0.156178,0:0,9,109	1/1:0,2:2:0,0.403107,0.596893:76,6,0	0/1:11,10:21:0,1,0:217,0,238	0/1:20,25:45:0,1,0:323,0,278	0/1:11,8:19:0,1,0:175,0,239	0/1:56,51:107:0,1,0:354,0,357	0/1:1,1:2:0.000214,0.999318,0.000468:35,0,29
chr2	30620768	chr2_30620768_G_A	G	A	.	PASS	AF=0.416667;DP=185;NS=12;AN=24;MAF=0.416667;AC=10;AC_Het=6;AC_Hom=4;AC_Hemi=0;HWE=1	GT:AD:DP:GP:PL	0/0:1,0:1:0.5235,0.476283,0.000217:0,3,33	0/1:3,4:7:0,1,0:97,0,69	0/0:1,0:1:0.522712,0.475565,0.001723:0,3,24	1/1:0,6:6:0,0.033205,0.966795:171,18,0	0/0:7,0:7:0.985984,0.014016,0:0,21,216	0/1:1,1:2:0.000694,0.999124,0.000182:29,0,34	./.:0,0:0:0.274169,0.498885,0.226946:0,0,0	0/1:0,1:1:0.004551,0.521227,0.474223:21,3,0	0/1:8,6:14:0,1,0:139,0,200	0/1:29,12:41:0,1,0:182,0,346	0/1:7,7:14:0,1,0:171,0,175	1/1:0,41:41:0,0,1:234,123,0	0/0:6,0:6:0.972356,0.027644,0:0,18,194
chr2	30621578	chr2_30621578_G_A	G	A	.	PASS	AF=0.458333;DP=188;NS=12;AN=24;MAF=0.458333;AC=11;AC_Het=7;AC_Hom=4;AC_Hemi=0;HWE=1	GT:AD:DP:GP:PL	0/0:7,0:7:0.988543,0.011457,0:0,21,185	1/1:0,2:2:0,0.402629,0.597371:75,6,0	0/0:7,0:7:0.988543,0.011457,0:0,21,208	0/1:1,4:5:0,0.998508,0.001492:111,0,24	0/0:8,0:8:0.994238,0.005762,0:0,24,221	0/1:4,1:5:0.002707,0.997293,0:24,0,111	./.:0,0:0:0.329603,0.489015,0.181382:0,0,0	1/1:0,2:2:0,0.402629,0.597371:72,6,0	0/1:9,6:15:0,1,0:138,0,216	0/1:20,34:54:0,1,0:355,0,281	0/1:12,8:20:0,1,0:144,0,258	0/1:18,42:60:0,1,0:336,0,121	0/1:2,1:3:0.000854,0.999145,1e-06:29,0,56
chr2	30623834	chr2_30623834_A_G	A	G	.	PASS	AF=0.461538;DP=222;NS=13;AN=26;MAF=0.461538;AC=12;AC_Het=6;AC_Hom=6;AC_Hemi=0;HWE=1	GT:AD:DP:GP:PL	1/1:0,11:11:0,0.001151,0.998849:253,33,0	0/1:3,3:6:0,1,0:98,0,75	1/1:0,16:16:0,3.6e-05,0.999964:312,48,0	0/1:7,4:11:0,1,0:111,0,144	0/1:3,7:10:0,1,0:196,0,75	0/1:1,1:2:0.000297,0.99949,0.000213:33,0,33	1/1:0,2:2:0,0.371068,0.628931:72,6,0	0/0:2,0:2:0.702388,0.297612,0:0,6,76	0/0:11,0:11:0.999173,0.000827,0:0,33,276	0/0:37,0:37:1,0,0:0,111,393	0/0:12,0:12:0.999586,0.000414,0:0,36,277	0/1:43,50:93:0,1,0:359,0,339	0/1:3,6:9:0,1,0:158,0,82
chr2	30625836	chr2_30625836_G_A	G	A	.	PASS	AF=0.409091;DP=245;NS=11;AN=22;MAF=0.409091;AC=9;AC_Het=7;AC_Hom=2;AC_Hemi=0;HWE=0.55418	GT:AD:DP:GP:PL	./.:0,0:0:0.334387,0.48775,0.177863:0,0,0	0/0:4,0:4:0.916454,0.083546,0:0,12,134	0/1:6,5:11:0,1,0:105,0,144	1/1:0,10:10:0,0.002671,0.997329:262,30,0	0/1:5,5:10:0,1,0:125,0,137	0/1:1,1:2:0.000547,0.999337,0.000116:31,0,35	0/0:5,0:5:0.956406,0.043594,0:0,15,136	./.:0,0:0:0.334387,0.48775,0.177863:0,0,0	0/1:9,9:18:0,1,0:210,0,191	0/1:22,20:42:0,1,0:302,0,299	0/1:9,8:17:0,1,0:186,0,205	0/1:59,64:123:0,1,0:375,0,346	0/0:3,0:3:0.845791,0.154209,0:0,9,110
chr2	30625907	chr2_30625907_A_G	A	G	.	PASS	AF=0.136364;DP=258;NS=11;AN=22;MAF=0.136364;AC=3;AC_Het=3;AC_Hom=0;AC_Hemi=0;HWE=1	GT:AD:DP:GP:PL	./.:0,0:0:0.7391,0.241219,0.019682:0,0,0	0/0:2,0:2:0.924564,0.075436,0:0,6,71	0/0:9,0:9:0.999363,0.000637,0:0,27,226	0/0:6,0:6:0.994927,0.005073,0:0,18,187	0/0:5,0:5:0.989904,0.010096,0:0,15,144	0/0:5,0:5:0.989904,0.010096,0:0,15,149	0/1:1,2:3:3e-06,0.99967,0.000327:60,0,24	./.:0,0:0:0.7391,0.241219,0.019682:0,0,0	0/0:34,0:34:1,0,0:0,102,413	0/0:52,0:52:1,0,0:0,157,418	0/0:22,0:22:1,0,0:0,66,376	0/1:58,58:116:0,1,0:367,0,366	0/1:3,1:4:0.015259,0.984741,0:23,0,95
chr2	30626650	chr2_30626650_T_C	T	C	.	PASS	AF=0.423077;DP=250;NS=13;AN=26;MAF=0.423077;AC=11;AC_Het=5;AC_Hom=6;AC_Hemi=0;HWE=0.573563	GT:AD:DP:GP:PL	0/1:0,1:1:0.00155,0.574098,0.424352:27,3,0	1/1:0,2:2:0,0.403496,0.596504:78,6,0	1/1:0,16:16:0,4.1e-05,0.999959:316,48,0	0/1:9,4:13:0,1,0:79,0,225	0/1:3,3:6:0,1,0:72,0,86	0/1:1,4:5:0,0.996276,0.003724:107,0,20	0/1:0,1:1:6.2e-05,0.574954,0.424985:41,3,0	1/1:0,2:2:0,0.403496,0.596504:78,6,0	0/0:14,0:14:0.99991,9e-05,0:0,42,306	0/0:48,0:48:1,0,0:0,144,419	0/0:17,0:17:0.999989,1.1e-05,0:0,51,349	0/0:117,0:117:1,0,0:0,352,468	0/0:8,0:8:0.994259,0.005741,0:0,24,221
chr2	30627023	chr2_30627023_T_G	T	G	.	PASS	AF=0.307692;DP=268;NS=13;AN=26;MAF=0.307692;AC=8;AC_Het=8;AC_Hom=0;AC_Hemi=0;HWE=0.244302	GT:AD:DP:GP:PL	0/1:0,2:2:1.2e-05,0.531862,0.468126:53,6,0	0/1:6,3:9:1e-06,0.999999,0:59,0,159	0/0:15,1:16:0.881534,0.118466,0:0,8,280	0/1:12,3:15:9.2e-05,0.999908,0:41,0,236	0/1:12,2:14:0.310985,0.689015,0:4,0,262	0/1:6,1:7:0.312982,0.687018,0:4,0,169	0/1:7,1:8:0.068033,0.931967,0:12,0,198	0/0:4,0:4:0.947861,0.052139,0:0,12,132	0/1:20,3:23:0.002322,0.997678,0:27,0,314	0/0:31,0:31:1,0,0:0,93,391	0/0:17,1:18:0.998911,0.001089,0:0,29,331	0/0:115,0:115:1,0,0:0,346,471	0/1:3,3:6:0,1,0:67,0,80
chr2	30627070	chr2_30627070_A_G	A	G	.	PASS	AF=0.423077;DP=241;NS=13;AN=26;MAF=0.423077;AC=11;AC_Het=7;AC_Hom=4;AC_Hemi=0;HWE=1	GT:AD:DP:GP:PL	0/0:2,0:2:0.730982,0.269018,0:0,6,67	1/1:0,4:4:0,0.145166,0.854834:142,12,0	0/1:8,4:12:0,1,0:105,0,207	0/1:9,5:14:0,1,0:105,0,231	0/1:8,1:9:0.0336,0.9664,0:13,0,201	0/1:1,3:4:0,0.999533,0.000467:80,0,29	1/1:0,5:5:0,0.078263,0.921737:162,15,0	0/1:2,2:4:1e-06,0.999999,0:58,0,69	0/0:19,1:20:0.98896,0.01104,0:0,21,333	0/0:34,0:34:1,0,0:0,102,406	0/0:15,0:15:0.999955,4.5e-05,0:0,45,327	0/1:57,56:113:0,1,0:363,0,365	0/1:2,3:5:0,1,0:84,0,59
chr2	30633061	chr2_30633061_G_T	G	T	.	PASS	AF=0.208333;DP=170;NS=12;AN=24;MAF=0.208333;AC=5;AC_Het=3;AC_Hom=2;AC_Hemi=0;HWE=0.403727	GT:AD:DP:GP:PL	1/1:0,3:3:0,0.496716,0.503284:76,9,0	0/0:1,0:1:0.797879,0.2021,2e-05:0,3,34	0/0:7,0:7:0.996058,0.003942,0:0,21,177	0/1:2,1:3:0.001984,0.998016,1e-06:30,0,54	0/1:9,1:10:0.24251,0.75749,0:8,0,223	0/0:1,0:1:0.797814,0.202084,0.000102:0,3,27	0/0:1,0:1:0.797879,0.2021,2e-05:0,3,34	./.:0,0:0:0.636635,0.322518,0.040847:0,0,0	0/0:7,0:7:0.996058,0.003942,0:0,21,202	0/0:25,0:25:1,0,0:0,75,386	0/0:8,0:8:0.998025,0.001975,0:0,24,220	0/0:96,0:96:1,0,0:0,289,442	0/1:6,1:7:0.024638,0.975362,0:19,0,172
chr2	30633374	chr2_30633374_G_A	G	A	.	PASS	AF=0.307692;DP=201;NS=13;AN=26;MAF=0.307692;AC=8;AC_Het=4;AC_Hom=4;AC_Hemi=0;HWE=0.507918	GT:AD:DP:GP:PL	0/1:4,1:5:0.0064,0.9936,0:22,0,85	1/1:0,5:5:0,0.112017,0.887983:166,15,0	0/0:16,0:16:0.999985,1.5e-05,0:0,48,310	0/0:2,0:2:0.801468,0.198532,0:0,6,68	0/0:9,0:9:0.998069,0.001931,0:0,27,231	0/1:0,2:2:0,0.502291,0.497709:68,6,0	0/1:0,1:1:0.000135,0.668612,0.331253:40,3,0	1/1:0,3:3:0,0.335371,0.664629:104,9,0	0/0:11,0:11:0.999516,0.000484,0:0,33,243	0/0:34,0:34:1,0,0:0,102,380	0/0:7,0:7:0.992319,0.007681,0:0,21,191	0/1:73,28:101:0,1,0:142,0,356	0/0:5,0:5:0.969967,0.030033,0:0,15,140
chr2	30637098	chr2_30637098_T_G	T	G	.	PASS	AF=0.5;DP=179;NS=11;AN=22;MAF=0.5;AC=11;AC_Het=1;AC_Hom=10;AC_Hemi=0;HWE=0.0107622	GT:AD:DP:GP:PL	1/1:0,2:2:7e-06,0.36904,0.630953:51,6,0	./.:0,0:0:0.29066,0.496938,0.212402:0,0,0	1/1:0,5:5:0,0.068129,0.931871:108,15,0	1/1:0,2:2:0,0.369042,0.630957:69,6,0	0/0:7,0:7:0.98682,0.01318,0:0,21,213	0/0:2,0:2:0.700568,0.299432,0:0,6,67	./.:0,0:0:0.29066,0.496938,0.212402:0,0,0	1/1:0,2:2:1e-06,0.369042,0.630957:59,6,0	0/0:12,0:12:0.999583,0.000417,0:0,36,291	0/0:28,2:30:0.999529,0.000471,0:0,36,357	0/0:13,0:13:0.999791,0.000209,0:0,39,284	1/1:0,61:61:0,0,1:390,184,0	0/1:2,10:12:0,0.999269,0.000731:181,0,28
chr2	30637301	chr2_30637301_G_A	G	A	.	PASS	AF=0.125;DP=201;NS=12;AN=24;MAF=0.125;AC=3;AC_Het=1;AC_Hom=2;AC_Hemi=0;HWE=0.130435	GT:AD:DP:GP:PL	./.:0,0:0:0.771122,0.214027,0.014851:0,0,0	1/1:0,6:6:0,0.183787,0.816213:191,18,0	0/0:10,0:10:0.999729,0.000271,0:0,30,214	0/0:8,0:8:0.998917,0.001083,0:0,24,228	0/0:11,0:11:0.999865,0.000135,0:0,33,268	0/0:7,0:7:0.997836,0.002164,0:0,21,201	0/0:3,0:3:0.96647,0.03353,0:0,9,94	0/0:2,0:2:0.935115,0.064885,0:0,6,73	0/0:7,0:7:0.997836,0.002164,0:0,21,211	0/0:23,0:23:1,0,0:0,69,389	0/0:6,0:6:0.995682,0.004318,0:0,18,187	0/0:108,0:108:1,0,0:0,325,457	0/1:7,3:10:9e-06,0.999991,0:56,0,187
chr2	30638958	chr2_30638958_C_T	C	T	.	PASS	AF=0.5;DP=217;NS=11;AN=22;MAF=0.5;AC=11;AC_Het=3;AC_Hom=8;AC_Hemi=0;HWE=0.221583	GT:AD:DP:GP:PL	./.:0,0:0:0.28147,0.498135,0.220395:0,0,0	0/0:5,0:5:0.947595,0.052405,0:0,15,169	./.:0,0:0:0.28147,0.498135,0.220395:0,0,0	1/1:0,10:10:0,0.002202,0.997798:265,30,0	0/0:7,0:7:0.986363,0.013637,0:0,21,210	1/1:0,3:3:0,0.220283,0.779717:107,9,0	1/1:0,3:3:0,0.220283,0.779717:99,9,0	1/1:0,4:4:0,0.123773,0.876227:134,12,0	0/1:8,1:9:0.223702,0.776298,0:3,0,191	0/1:14,24:38:0,1,0:308,0,221	0/1:9,11:20:0,1,0:235,0,196	0/0:113,0:113:1,0,0:0,340,458	0/0:5,0:5:0.947595,0.052405,0:0,15,162
chr2	30639814	chr2_30639814_C_T	C	T	.	PASS	AF=0.25;DP=229;NS=12;AN=24;MAF=0.25;AC=6;AC_Het=4;AC_Hom=2;AC_Hemi=0;HWE=1	GT:AD:DP:GP:PL	0/1:2,2:4:0.000802,0.999163,3.5e-05:32,0,37	0/0:1,0:1:0.739351,0.260612,3.7e-05:0,3,34	./.:0,0:0:0.546678,0.385398,0.067925:0,0,0	0/0:2,0:2:0.850165,0.149835,0:0,6,74	0/1:6,2:8:2.9e-05,0.999971,0:47,0,136	0/1:3,2:5:0.001525,0.998475,0:30,0,86	0/0:1,0:1:0.738524,0.260321,0.001155:0,3,19	1/1:0,3:3:0,0.414938,0.585062:109,9,0	0/0:16,0:16:0.999989,1.1e-05,0:0,48,323	0/0:41,0:41:1,0,0:0,123,405	0/0:19,1:20:0.999322,0.000678,0:0,30,326	0/0:122,1:123:1,0,0:0,340,458	0/1:3,2:5:0.001581,0.998419,0:30,0,76
chr2	30642558	chr2_30642558_A_C	A	C	.	PASS	AF=0.318182;DP=168;NS=11;AN=22;MAF=0.318182;AC=7;AC_Het=7;AC_Hom=0;AC_Hemi=0;HWE=0.479876	GT:AD:DP:GP:PL	0/1:11,1:12:0.272941,0.727059,0:4,0,127	0/0:3,0:3:0.880035,0.119965,0:0,9,91	./.:0,0:0:0.418776,0.456706,0.124518:0,0,0	0/0:1,0:1:0.647119,0.352862,1.9e-05:0,3,40	0/0:1,0:1:0.647006,0.352801,0.000192:0,3,30	./.:0,0:0:0.418776,0.456706,0.124518:0,0,0	0/0:2,0:2:0.785769,0.214231,0:0,6,72	0/1:2,1:3:0.001461,0.998539,0:28,0,64	0/1:6,5:11:0,1,0:107,0,151	0/1:19,5:24:2e-06,0.999998,0:58,0,291	0/1:12,5:17:0,1,0:92,0,216	0/1:74,15:89:0.002694,0.997306,0:25,0,274	0/1:2,3:5:5e-06,0.999995,0:53,0,65
chr2	30643828	chr2_30643828_C_T	C	T	.	PASS	AF=0.363636;DP=205;NS=11;AN=22;MAF=0.363636;AC=8;AC_Het=4;AC_Hom=4;AC_Hemi=0;HWE=0.537668	GT:AD:DP:GP:PL	0/1:1,1:2:0.001605,0.990686,0.007709:27,0,16	0/0:5,0:5:0.962778,0.037222,0:0,15,145	./.:0,0:0:0.3817,0.472238,0.146063:0,0,0	0/0:3,0:3:0.866067,0.133933,0:0,9,96	1/1:0,7:7:0,0.024635,0.975365:198,21,0	0/0:2,0:2:0.76377,0.236229,0:0,6,67	0/0:7,0:7:0.990428,0.009572,0:0,21,191	./.:0,0:0:0.3817,0.472238,0.146063:0,0,0	0/1:7,7:14:0,1,0:173,0,140	0/1:13,28:41:0,1,0:335,0,173	0/1:6,15:21:0,1,0:265,0,103	1/1:0,95:95:0,0,1:449,286,0	0/0:7,0:7:0.990428,0.009572,0:0,21,197
chr2	30644081	chr2_30644081_G_A	G	A	.	PASS	AF=0.272727;DP=210;NS=11;AN=22;MAF=0.272727;AC=6;AC_Het=4;AC_Hom=2;AC_Hemi=0;HWE=1	GT:AD:DP:GP:PL	./.:0,0:0:0.505478,0.410983,0.083538:0,0,0	0/0:7,0:7:0.993688,0.006312,0:0,21,202	./.:0,0:0:0.505478,0.410983,0.083538:0,0,0	1/1:0,11:11:0,0.002396,0.997604:286,33,0	0/0:6,0:6:0.987456,0.012544,0:0,18,189	0/0:2,0:2:0.831075,0.168925,0:0,6,64	0/0:2,0:2:0.831075,0.168925,0:0,6,81	0/1:2,1:3:0.001959,0.998041,0:28,0,64	0/1:8,7:15:0,1,0:175,0,185	0/1:18,21:39:0,1,0:301,0,284	0/1:11,7:18:0,1,0:169,0,229	0/0:100,0:100:1,0,0:0,301,461	0/0:7,0:7:0.993688,0.006312,0:0,21,213
chr2	30646728	chr2_30646728_A_C	A	C	.	PASS	AF=0.423077;DP=271;NS=13;AN=26;MAF=0.423077;AC=11;AC_Het=5;AC_Hom=6;AC_Hemi=0;HWE=0.573563	GT:AD:DP:GP:PL	1/1:0,16:16:0,4e-05,0.99996:329,48,0	0/0:4,0:4:0.912933,0.087067,0:0,12,129	1/1:1,20:21:0,0.003142,0.996858:338,29,0	0/1:4,4:8:0,1,0:99,0,116	0/1:6,1:7:0.025817,0.974183,0:14,0,153	0/1:5,4:9:0,1,0:113,0,139	0/1:4,1:5:0.006584,0.993416,0:20,0,99	0/0:2,0:2:0.723855,0.276145,0:0,6,76	0/0:18,0:18:0.999994,6e-06,0:0,54,311	0/0:35,0:35:1,0,0:0,105,408	0/0:22,1:23:0.999541,0.000459,0:0,35,332	0/1:56,62:118:0,1,0:371,0,356	1/1:0,5:5:0,0.075709,0.924291:154,15,0
chr2	30647109	chr2_30647109_A_T	A	T	.	PASS	AF=0.409091;DP=273;NS=11;AN=22;MAF=0.409091;AC=9;AC_Het=3;AC_Hom=6;AC_Hemi=0;HWE=0.214507	GT:AD:DP:GP:PL	1/1:0,20:20:0,3e-06,0.999997:360,60,0	./.:0,0:0:0.372443,0.475676,0.151881:0,0,0	1/1:0,23:23:0,0,1:388,69,0	1/1:0,2:2:1e-06,0.439135,0.560864:63,6,0	0/1:9,6:15:0,1,0:156,0,220	0/1:4,1:5:0.002499,0.997501,0:25,0,123	0/1:4,3:7:0,1,0:91,0,116	./.:0,0:0:0.372443,0.475676,0.151881:0,0,0	0/0:8,0:8:0.995036,0.004964,0:0,24,195	0/0:23,0:23:1,0,0:0,69,341	0/0:11,0:11:0.999377,0.000623,0:0,33,249	0/0:108,0:108:1,0,0:0,325,471	0/0:7,0:7:0.990121,0.009879,0:0,21,168
chr2	30650194	chr2_30650194_G_A	G	A	.	PASS	AF=0.230769;DP=272;NS=13;AN=26;MAF=0.230769;AC=6;AC_Het=4;AC_Hom=2;AC_Hemi=0;HWE=0.522981	GT:AD:DP:GP:PL	0/1:5,9:14:0,1,0:179,0,123	0/0:6,0:6:0.990682,0.009318,0:0,18,193	0/0:9,0:9:0.998826,0.001174,0:0,27,176	0/0:6,0:6:0.990682,0.009318,0:0,18,145	0/0:7,0:7:0.995319,0.004681,0:0,21,174	0/1:4,3:7:0,1,0:75,0,123	0/1:1,1:2:0.001666,0.998144,0.00019:30,0,29	0/1:1,1:2:0.001666,0.998144,0.00019:30,0,29	0/0:18,0:18:0.999998,2e-06,0:0,54,335	0/0:58,0:58:1,0,0:0,175,423	0/0:26,0:26:1,0,0:0,78,381	0/0:107,0:107:1,0,0:0,322,459	1/1:0,10:10:0,0.006447,0.993553:264,30,0
chr2	30650373	chr2_30650373_G_A	G	A	.	PASS	AF=0.346154;DP=251;NS=13;AN=26;MAF=0.346154;AC=9;AC_Het=7;AC_Hom=2;AC_Hemi=0;HWE=1	GT:AD:DP:GP:PL	0/1:0,1:1:0.014396,0.595637,0.389966:18,3,0	0/0:5,0:5:0.960692,0.039308,0:0,15,162	1/1:0,17:17:0,2.3e-05,0.999977:337,51,0	0/1:1,7:8:0,0.77256,0.22744:170,0,0	0/1:6,3:9:0,1,0:80,0,169	0/1:3,2:5:0,1,0:65,0,73	0/0:2,0:2:0.753384,0.246616,0:0,6,73	0/0:1,0:1:0.604317,0.395642,4.1e-05:0,3,38	0/1:3,6:9:0,1,0:153,0,73	0/1:18,26:44:0,1,0:333,0,240	0/1:7,7:14:0,1,0:172,0,170	0/0:124,1:125:1,0,0:0,355,471	0/0:9,0:9:0.997449,0.002551,0:0,27,250
chr2	30650964	chr2_30650964_T_A	T	A	.	PASS	AF=0.423077;DP=231;NS=13;AN=26;MAF=0.423077;AC=11;AC_Het=3;AC_Hom=8;AC_Hemi=0;HWE=0.0855297	GT:AD:DP:GP:PL	0/0:1,0:1:0.54962,0.449646,0.000734:0,3,27	0/0:2,0:2:0.709699,0.290301,0:0,6,73	0/0:1,0:1:0.549863,0.449844,0.000292:0,3,31	1/1:0,8:8:0,0.009458,0.990542:237,24,0	0/0:6,0:6:0.975073,0.024927,0:0,18,157	1/1:0,3:3:0,0.234054,0.765946:107,9,0	1/1:0,3:3:0,0.234054,0.765946:111,9,0	1/1:0,4:4:0,0.132536,0.867464:145,12,0	0/1:6,8:14:0,1,0:200,0,146	0/1:24,19:43:0,1,0:276,0,322	0/1:6,14:20:0,1,0:266,0,132	0/0:118,0:118:1,0,0:0,355,467	0/0:4,0:4:0.907227,0.092773,0:0,12,141
chr2	30651432	chr2_30651432_G_A	G	A	.	PASS	AF=0.153846;DP=267;NS=13;AN=26;MAF=0.153846;AC=4;AC_Het=2;AC_Hom=2;AC_Hemi=0;HWE=0.234783	GT:AD:DP:GP:PL	0/0:12,0:12:0.999909,9.1e-05,0:0,36,249	0/0:9,0:9:0.999269,0.000731,0:0,27,250	0/0:20,0:20:1,0,0:0,60,374	0/0:8,0:8:0.998538,0.001462,0:0,24,232	0/0:14,0:14:0.999977,2.3e-05,0:0,42,295	1/1:0,6:6:0,0.142936,0.857064:198,18,0	0/0:2,0:2:0.914342,0.085658,0:0,6,66	0/0:1,0:1:0.842197,0.1578,3e-06:0,3,40	0/0:14,0:14:0.999977,2.3e-05,0:0,42,314	0/0:40,0:40:1,0,0:0,120,413	0/0:24,0:24:1,0,0:0,72,385	0/1:56,51:107:0,1,0:350,0,364	0/1:5,4:9:0,1,0:116,0,141
chr2	30651622	chr2_30651622_T_C	T	C	.	PASS	AF=0.384615;DP=267;NS=13;AN=26;MAF=0.384615;AC=10;AC_Het=2;AC_Hom=8;AC_Hemi=0;HWE=0.0196258	GT:AD:DP:GP:PL	1/1:0,18:18:0,1.2e-05,0.999988:349,54,0	0/0:5,0:5:0.962302,0.037698,0:0,15,162	1/1:0,24:24:0,0,1:389,72,0	0/1:5,1:6:0.006384,0.993616,0:21,0,152	0/1:4,4:8:0,1,0:119,0,109	1/1:0,5:5:0,0.090665,0.909335:145,15,0	1/1:0,2:2:0,0.44372,0.55628:82,6,0	0/0:1,0:1:0.614649,0.385275,7.6e-05:0,3,35	0/0:13,0:13:0.999847,0.000153,0:0,39,295	0/0:39,0:39:1,0,0:0,117,409	0/0:23,0:23:1,0,0:0,69,366	0/0:120,0:120:1,0,0:0,361,472	0/0:3,0:3:0.864527,0.135473,0:0,9,102
chr2	30652077	chr2_30652077_G_A	G	A	.	PASS	AF=0.230769;DP=267;NS=13;AN=26;MAF=0.230769;AC=6;AC_Het=4;AC_Hom=2;AC_Hemi=0;HWE=0.522981	GT:AD:DP:GP:PL	0/0:17,0:17:0.999995,5e-06,0:0,51,334	0/0:10,0:10:0.999421,0.000579,0:0,30,271	0/0:22,0:22:1,0,0:0,66,388	1/1:0,6:6:0,0.095326,0.904674:182,18,0	0/0:12,0:12:0.999855,0.000145,0:0,36,302	0/0:9,0:9:0.998843,0.001157,0:0,27,221	0/1:3,2:5:3e-06,0.999997,0:58,0,94	0/0:4,0:4:0.964256,0.035744,0:0,12,134	0/1:8,4:12:0,1,0:112,0,201	0/1:25,18:43:0,1,0:266,0,328	0/1:8,7:15:0,1,0:176,0,186	0/0:105,0:105:1,0,0:0,316,443	0/0:7,0:7:0.995388,0.004612,0:0,21,216
chr2	30652943	chr2_30652943_A_G	A	G	.	PASS	AF=0.375;DP=242;NS=12;AN=24;MAF=0.375;AC=9;AC_Het=3;AC_Hom=6;AC_Hemi=0;HWE=0.205277	GT:AD:DP:GP:PL	1/1:0,10:10:0,0.003265,0.996735:234,30,0	1/1:0,5:5:0,0.094884,0.905116:166,15,0	1/1:0,24:24:0,0,1:366,72,0	0/0:13,0:13:0.999854,0.000146,0:0,39,301	0/1:1,4:5:0,0.999243,0.000757:108,0,26	0/1:4,6:10:0,1,0:147,0,111	0/1:4,1:5:0.00841,0.99159,0:20,0,120	./.:0,0:0:0.392501,0.467996,0.139503:0,0,0	0/0:12,0:12:0.999709,0.000291,0:0,36,279	0/0:39,0:39:1,0,0:0,117,403	0/0:15,0:15:0.999964,3.6e-05,0:0,45,327	0/0:100,0:100:1,0,0:0,301,464	0/0:4,0:4:0.930649,0.069351,0:0,12,117
chr2	30653352	chr2_30653352_G_A	G	A	.	PASS	AF=0.208333;DP=268;NS=12;AN=24;MAF=0.208333;AC=5;AC_Het=5;AC_Hom=0;AC_Hemi=0;HWE=1	GT:AD:DP:GP:PL	0/0:39,0:39:1,0,0:0,117,408	0/1:4,1:5:0.004924,0.995076,0:26,0,129	0/0:16,0:16:0.999992,8e-06,0:0,48,343	0/1:6,2:8:0.000178,0.999822,0:40,0,129	0/1:6,1:7:0.019409,0.980591,0:20,0,174	0/0:9,0:9:0.998998,0.001002,0:0,27,246	0/1:2,3:5:0,1,0:81,0,61	./.:0,0:0:0.633106,0.325147,0.041747:0,0,0	0/0:10,0:10:0.999499,0.000501,0:0,30,254	0/0:36,2:38:0.99997,3e-05,0:0,42,362	0/0:15,0:15:0.999984,1.6e-05,0:0,45,326	0/0:107,0:107:1,0,0:0,322,466	0/1:8,1:9:0.073361,0.926639,0:14,0,205
chr2	30655769	chr2_30655769_G_A	G	A	.	PASS	AF=0.384615;DP=246;NS=13;AN=26;MAF=0.384615;AC=10;AC_Het=6;AC_Hom=4;AC_Hemi=0;HWE=1	GT:AD:DP:GP:PL	0/0:11,0:11:0.999436,0.000564,0:0,33,184	0/0:4,0:4:0.932685,0.067315,0:0,12,137	0/0:7,0:7:0.991059,0.008941,0:0,21,162	0/1:2,1:3:0.001737,0.998263,0:27,0,58	0/1:6,2:8:4.5e-05,0.999955,0:43,0,145	1/1:0,2:2:0,0.464072,0.535928:75,6,0	1/1:0,2:2:0,0.464072,0.535928:76,6,0	0/1:0,1:1:0.00011,0.633879,0.366011:40,3,0	0/1:7,9:16:0,1,0:216,0,158	0/1:28,25:53:0,1,0:300,0,331	0/1:10,11:21:0,1,0:240,0,210	0/0:109,0:109:1,0,0:0,328,451	0/0:8,0:8:0.99551,0.00449,0:0,24,211
chr2	30661526	chr2_30661526_G_C	G	C	.	PASS	AF=0.363636;DP=194;NS=11;AN=22;MAF=0.363636;AC=8;AC_Het=4;AC_Hom=4;AC_Hemi=0;HWE=0.537668	GT:AD:DP:GP:PL	./.:0,0:0:0.419393,0.456425,0.124182:0,0,0	0/0:10,0:10:0.998938,0.001062,0:0,30,220	0/0:1,0:1:0.647569,0.352371,6.1e-05:0,3,35	1/1:0,2:2:8.8e-05,0.478812,0.5211:43,6,0	0/0:7,0:7:0.99157,0.00843,0:0,21,195	0/1:0,1:1:0.000119,0.647527,0.352354:40,3,0	./.:0,0:0:0.419393,0.456425,0.124182:0,0,0	1/1:0,2:2:1.4e-05,0.478848,0.521138:51,6,0	0/1:21,4:25:0.123213,0.876787,0:8,0,315	0/1:31,10:41:0,1,0:75,0,338	0/1:18,4:22:0.000192,0.999808,0:37,0,319	0/0:79,0:79:1,0,0:0,238,424	0/0:3,0:3:0.880256,0.119744,0:0,9,95
chr2	30662574	chr2_30662574_C_T	C	T	.	PASS	AF=0.125;DP=219;NS=12;AN=24;MAF=0.125;AC=3;AC_Het=3;AC_Hom=0;AC_Hemi=0;HWE=1	GT:AD:DP:GP:PL	0/0:19,0:19:0.999999,1e-06,0:0,57,248	0/1:3,1:4:0.131527,0.868473,0:13,0,71	0/0:11,0:11:0.999838,0.000162,0:0,33,202	0/0:8,0:8:0.998703,0.001297,0:0,24,194	0/0:9,0:9:0.999351,0.000649,0:0,27,187	0/1:0,1:1:0.001294,0.856334,0.142372:36,3,0	0/1:0,3:3:0,0.600585,0.399415:94,9,0	./.:0,0:0:0.735211,0.244467,0.020322:0,0,0	0/0:15,0:15:0.99999,1e-05,0:0,45,272	0/0:33,0:33:1,0,0:0,99,379	0/0:20,0:20:1,0,0:0,60,346	0/0:84,4:88:1,0,0:0,143,352	0/0:5,0:5:0.989716,0.010284,0:0,15,116
chr2	30662854	chr2_30662854_A_G	A	G	.	PASS	AF=0.181818;DP=176;NS=11;AN=22;MAF=0.181818;AC=4;AC_Het=4;AC_Hom=0;AC_Hemi=0;HWE=1	GT:AD:DP:GP:PL	0/0:9,0:9:0.999074,0.000926,0:0,27,171	0/0:6,0:6:0.992636,0.007364,0:0,18,113	0/1:6,6:12:0,1,0:106,0,94	0/1:2,5:7:0,0.997909,0.002091:122,0,18	0/0:5,0:5:0.98538,0.01462,0:0,15,119	0/0:1,0:1:0.807783,0.191762,0.000455:0,3,20	./.:0,0:0:0.653106,0.310088,0.036807:0,0,0	./.:0,0:0:0.653106,0.310088,0.036807:0,0,0	0/1:11,3:14:3.5e-05,0.999965,0:48,0,208	0/0:21,2:23:0.998771,0.001229,0:0,26,268	0/1:9,3:12:4e-06,0.999996,0:57,0,157	0/0:79,0:79:1,0,0:0,238,412	0/0:8,0:8:0.998149,0.001851,0:0,24,181
chr2	30666272	chr2_30666272_G_A	G	A	.	PASS	AF=0.25;DP=230;NS=12;AN=24;MAF=0.25;AC=6;AC_Het=2;AC_Hom=4;AC_Hemi=0;HWE=0.0898987	GT:AD:DP:GP:PL	./.:0,0:0:0.578757,0.364008,0.057235:0,0,0	0/0:1,0:1:0.76069,0.239215,9.5e-05:0,3,29	0/0:2,0:2:0.864124,0.13587,6e-06:0,6,42	0/0:1,0:1:0.760535,0.239166,0.000299:0,3,24	0/0:6,0:6:0.990269,0.009731,0:0,18,139	1/1:0,3:3:0,0.442884,0.557116:95,9,0	0/1:2,4:6:0,0.999998,2e-06:97,0,49	1/1:0,3:3:0,0.442884,0.557116:75,9,0	0/0:8,0:8:0.997549,0.002451,0:0,24,206	0/0:18,0:18:0.999998,2e-06,0:0,54,289	0/0:11,0:11:0.999693,0.000307,0:0,33,225	0/1:113,42:155:0,1,0:153,0,294	0/0:16,0:16:0.99999,1e-05,0:0,48,299
chr2	30673907	chr2_30673907_T_C	T	C	.	PASS	AF=0.227273;DP=274;NS=11;AN=22;MAF=0.227273;AC=5;AC_Het=5;AC_Hom=0;AC_Hemi=0;HWE=1	GT:AD:DP:GP:PL	0/0:13,0:13:0.999923,7.7e-05,0:0,39,226	0/0:3,0:3:0.927031,0.072969,0:0,9,85	0/1:0,1:1:0.009525,0.753292,0.237183:24,3,0	0/1:2,3:5:7e-06,0.999853,0.00014:54,0,31	0/1:2,1:3:0.047957,0.951996,4.7e-05:15,0,35	0/0:5,0:5:0.980702,0.019298,0:0,15,99	./.:0,0:0:0.578418,0.36424,0.057342:0,0,0	./.:0,0:0:0.578418,0.36424,0.057342:0,0,0	0/0:21,1:22:0.999961,3.9e-05,0:0,42,290	0/1:29,5:34:0.013823,0.986177,0:21,0,288	0/1:14,7:21:0,1,0:83,0,236	0/0:136,24:160:1,0,0:0,98,316	0/0:6,0:6:0.990257,0.009743,0:0,18,142
chr2	30678845	chr2_30678845_A_G	A	G	.	PASS	AF=0.166667;DP=232;NS=12;AN=24;MAF=0.166667;AC=4;AC_Het=0;AC_Hom=4;AC_Hemi=0;HWE=0.00621118	GT:AD:DP:GP:PL	1/1:0,19:19:0,1.8e-05,0.999982:350,57,0	0/0:7,0:7:0.996655,0.003345,0:0,21,203	0/0:12,0:12:0.999895,0.000105,0:0,36,276	0/0:5,0:5:0.986753,0.013247,0:0,15,144	0/0:10,0:10:0.999581,0.000419,0:0,30,261	0/0:1,0:1:0.823174,0.176821,5e-06:0,3,39	0/0:1,0:1:0.823175,0.176821,4e-06:0,3,40	./.:0,0:0:0.67762,0.291113,0.031266:0,0,0	0/0:23,0:23:1,0,0:0,69,393	0/0:26,0:26:1,0,0:0,78,390	0/0:25,0:25:1,0,0:0,75,391	0/0:97,0:97:1,0,0:0,292,429	1/1:0,6:6:0,0.126998,0.873002:168,18,0
chr2	30679659	chr2_30679659_A_G	A	G	.	PASS	AF=0.5;DP=162;NS=12;AN=24;MAF=0.5;AC=12;AC_Het=4;AC_Hom=8;AC_Hemi=0;HWE=0.281462	GT:AD:DP:GP:PL	0/1:1,1:2:0.001009,0.998596,0.000395:27,0,31	0/1:0,1:1:0.000202,0.502004,0.497794:34,3,0	1/1:0,5:5:0,0.05929,0.94071:116,15,0	1/1:0,2:2:2.7e-05,0.335196,0.664777:44,6,0	0/0:10,0:10:0.998067,0.001933,0:0,30,230	0/1:0,1:1:0.001009,0.501598,0.497392:27,3,0	1/1:0,2:2:8e-06,0.335202,0.664789:49,6,0	./.:0,0:0:0.252112,0.499991,0.247897:0,0,0	0/0:7,0:7:0.984743,0.015257,0:0,21,209	0/0:21,0:21:0.999999,1e-06,0:0,63,358	0/0:9,0:9:0.996142,0.003858,0:0,27,224	0/1:58,42:100:0,1,0:261,0,370	1/1:0,2:2:4e-06,0.335204,0.664792:52,6,0
chr2	30679959	chr2_30679959_A_G	A	G	.	PASS	AF=0.458333;DP=195;NS=12;AN=24;MAF=0.458333;AC=11;AC_Het=1;AC_Hom=10;AC_Hemi=0;HWE=0.00444205	GT:AD:DP:GP:PL	1/1:0,17:17:0,1.9e-05,0.999981:315,51,0	0/0:10,0:10:0.998457,0.001543,0:0,30,267	1/1:0,13:13:0,0.000308,0.999692:263,39,0	1/1:0,2:2:0,0.387156,0.612844:71,6,0	0/1:3,5:8:0,0.99999,1e-05:134,0,46	1/1:0,2:2:0,0.387155,0.612844:65,6,0	1/1:0,3:3:0,0.240044,0.759956:89,9,0	./.:0,0:0:0.311593,0.493224,0.195183:0,0,0	0/0:7,0:7:0.987785,0.012215,0:0,21,214	0/0:15,1:16:0.928891,0.071109,0:0,13,293	0/0:4,0:4:0.909977,0.090023,0:0,12,126	0/0:112,0:112:1,0,0:0,337,470	0/0:1,0:1:0.557818,0.441485,0.000697:0,3,27
chr2	30681476	chr2_30681476_A_G	A	G	.	PASS	AF=0.166667;DP=182;NS=12;AN=24;MAF=0.166667;AC=4;AC_Het=2;AC_Hom=2;AC_Hemi=0;HWE=0.254658	GT:AD:DP:GP:PL	0/0:19,0:19:0.999999,1e-06,0:0,57,274	0/0:2,0:2:0.891328,0.108672,0:0,6,71	0/0:7,0:7:0.996205,0.003795,0:0,21,178	0/0:1,0:1:0.803956,0.19604,5e-06:0,3,40	0/0:3,0:3:0.942543,0.057457,0:0,9,96	0/1:0,1:1:0.010318,0.795661,0.194021:25,3,0	0/1:0,3:3:0,0.506224,0.493776:100,9,0	./.:0,0:0:0.646348,0.315219,0.038432:0,0,0	0/0:17,0:17:0.999996,4e-06,0:0,51,351	0/0:41,0:41:1,0,0:0,123,393	0/0:10,0:10:0.999524,0.000476,0:0,30,249	0/0:72,0:72:1,0,0:0,217,397	1/1:0,4:4:0,0.338887,0.661113:138,12,0
chr2	30687159	chr2_30687159_T_G	T	G	.	PASS	AF=0.375;DP=206;NS=12;AN=24;MAF=0.375;AC=9;AC_Het=1;AC_Hom=8;AC_Hemi=0;HWE=0.00605734	GT:AD:DP:GP:PL	1/1:0,10:10:0,0.003407,0.996593:254,30,0	1/1:0,4:4:0,0.179507,0.820493:136,12,0	0/0:15,0:15:0.999965,3.5e-05,0:0,45,203	0/0:4,0:4:0.933346,0.066654,0:0,12,122	0/0:11,0:11:0.999442,0.000558,0:0,33,276	1/1:0,6:6:0,0.051858,0.948142:181,18,0	0/1:0,1:1:0.002218,0.63499,0.362793:27,3,0	./.:0,0:0:0.405009,0.462789,0.132203:0,0,0	0/0:19,0:19:0.999998,2e-06,0:0,57,352	0/0:35,0:35:1,0,0:0,105,418	0/0:17,0:17:0.999991,9e-06,0:0,51,337	0/0:82,0:82:1,0,0:0,247,433	1/1:0,2:2:0,0.466704,0.533296:75,6,0
chr2	30690212	chr2_30690212_C_G	C	G	.	PASS	AF=0.125;DP=88;NS=12;AN=24;MAF=0.125;AC=3;AC_Het=3;AC_Hom=0;AC_Hemi=0;HWE=1	GT:AD:DP:GP:PL	./.:0,0:0:0.722115,0.255317,0.022568:0,0,0	0/0:5,0:5:0.989072,0.010928,0:0,15,115	0/0:2,0:2:0.918788,0.081212,0:0,6,54	0/0:9,1:10:0.5351,0.4649,0:4,0,179	0/0:4,0:4:0.978381,0.021619,0:0,12,116	0/1:3,1:4:0.017687,0.982313,0:22,0,97	0/0:6,0:6:0.994506,0.005494,0:0,18,162	0/1:1,1:2:0.004483,0.995482,3.5e-05:28,0,34	0/0:10,0:10:0.999655,0.000345,0:0,30,246	0/0:25,1:26:0.999998,2e-06,0:0,53,295	0/0:8,0:8:0.998621,0.001379,0:0,24,234	0/1:6,2:8:0.000626,0.999374,0:37,0,114	0/0:3,0:3:0.957676,0.042324,0:0,9,99
chr2	30690819	chr2_30690819_T_C	T	C	.	PASS	AF=0.375;DP=58;NS=12;AN=24;MAF=0.375;AC=9;AC_Het=5;AC_Hom=4;AC_Hemi=0;HWE=1	GT:AD:DP:GP:PL	0/0:1,0:1:0.570352,0.429583,6.5e-05:0,3,37	0/0:5,0:5:0.955044,0.044956,0:0,15,126	0/0:4,0:4:0.913955,0.086045,0:0,12,117	1/1:0,4:4:0,0.142333,0.857667:89,12,0	0/0:2,0:2:0.726432,0.273568,0:0,6,70	0/1:0,1:1:0.001509,0.569524,0.428967:27,3,0	1/1:0,2:2:4e-06,0.398974,0.601022:54,6,0	0/1:0,1:1:0.001509,0.569524,0.428967:27,3,0	0/1:1,5:6:0,0.841967,0.158033:119,0,3	0/1:4,8:12:0,1,0:167,0,68	0/1:1,4:5:0,0.995229,0.004771:89,0,19	0/0:15,0:15:0.999954,4.6e-05,0:0,45,188	./.:0,0:0:0.325341,0.490091,0.184567:0,0,0
chr2	30694442	chr2_30694442_A_T	A	T	.	PASS	AF=0.318182;DP=154;NS=11;AN=22;MAF=0.318182;AC=7;AC_Het=5;AC_Hom=2;AC_Hemi=0;HWE=1	GT:AD:DP:GP:PL	./.:0,0:0:0.39843,0.465566,0.136004:0,0,0	0/0:1,0:1:0.631204,0.368779,1.7e-05:0,3,41	0/0:12,0:12:0.999715,0.000285,0:0,36,224	0/0:8,0:8:0.995457,0.004543,0:0,24,230	0/0:7,0:7:0.990954,0.009046,0:0,21,219	./.:0,0:0:0.39843,0.465566,0.136004:0,0,0	0/1:4,1:5:0.006829,0.993171,0:21,0,109	0/0:1,0:1:0.631181,0.368765,5.4e-05:0,3,36	0/1:6,3:9:3e-06,0.999997,0:55,0,124	0/1:18,5:23:1e-06,0.999999,0:61,0,189	0/1:4,4:8:0,1,0:105,0,106	1/1:3,75:78:0,0,1:400,148,0	0/1:0,1:1:0.000136,0.631125,0.368739:39,3,0
chr2	30695459	chr2_30695459_A_T	A	T	.	PASS	AF=0.333333;DP=129;NS=12;AN=24;MAF=0.333333;AC=8;AC_Het=8;AC_Hom=0;AC_Hemi=0;HWE=0.216045	GT:AD:DP:GP:PL	0/0:3,0:3:0.878374,0.121626,0:0,9,92	0/0:1,0:1:0.643536,0.35644,2.5e-05:0,3,39	0/1:1,2:3:0,0.991291,0.008709:64,0,15	0/1:1,1:2:0.02776,0.971701,0.000539:15,0,27	0/1:2,2:4:1e-06,0.999999,0:62,0,69	0/1:2,1:3:0.000722,0.999278,0:31,0,59	0/1:0,1:1:0.009145,0.637662,0.353193:21,3,0	./.:0,0:0:0.414156,0.458787,0.127057:0,0,0	0/1:5,1:6:0.310303,0.689697,0:3,0,149	0/1:13,2:15:0.002554,0.997446,0:25,0,268	0/1:3,3:6:0,1,0:69,0,91	0/0:81,0:81:1,0,0:0,244,455	0/0:4,0:4:0.93525,0.06475,0:0,12,105
chr2	30696539	chr2_30696539_T_A	T	A	.	PASS	AF=0.346154;DP=265;NS=13;AN=26;MAF=0.346154;AC=9;AC_Het=1;AC_Hom=8;AC_Hemi=0;HWE=0.00411899	GT:AD:DP:GP:PL	1/1:0,3:3:0,0.355923,0.644077:109,9,0	0/0:5,0:5:0.972504,0.027496,0:0,15,161	1/1:0,10:10:0,0.004298,0.995702:273,30,0	0/0:5,0:5:0.972504,0.027496,0:0,15,158	0/0:6,0:6:0.986061,0.013939,0:0,18,180	0/1:4,2:6:2e-06,0.999998,0:58,0,119	1/1:0,3:3:0,0.355923,0.644077:116,9,0	0/0:3,0:3:0.898397,0.101603,0:0,9,96	0/0:19,0:19:0.999998,2e-06,0:0,57,358	0/0:50,0:50:1,0,0:0,151,427	0/0:27,0:27:1,0,0:0,81,400	0/0:125,0:125:1,0,0:0,376,470	1/1:0,3:3:0,0.355923,0.644077:102,9,0
chr2	30697789	chr2_30697789_T_A	T	A	.	PASS	AF=0.291667;DP=123;NS=12;AN=24;MAF=0.291667;AC=7;AC_Het=5;AC_Hom=2;AC_Hemi=0;HWE=1	GT:AD:DP:GP:PL	0/0:6,0:6:0.987949,0.012051,0:0,18,150	0/0:4,0:4:0.953476,0.046524,0:0,12,121	0/1:8,1:9:0.061523,0.938477,0:13,0,190	0/0:4,0:4:0.953476,0.046524,0:0,12,117	0/0:10,0:10:0.999238,0.000762,0:0,30,246	0/1:6,2:8:1e-05,0.99999,0:51,0,150	1/1:0,4:4:0,0.242539,0.757461:92,12,0	./.:0,0:0:0.517299,0.403872,0.078829:0,0,0	0/0:8,0:8:0.99696,0.00304,0:0,24,174	0/1:18,2:20:0.347083,0.652917,0:4,0,248	0/0:14,0:14:0.999952,4.8e-05,0:0,42,278	0/1:19,16:35:0,1,0:248,0,164	0/1:0,1:1:0.000146,0.719128,0.280726:41,3,0
chr2	30698211	chr2_30698211_T_A	T	A	.	PASS	AF=0.458333;DP=260;NS=12;AN=24;MAF=0.458333;AC=11;AC_Het=7;AC_Hom=4;AC_Hemi=0;HWE=1	GT:AD:DP:GP:PL	0/0:22,0:22:1,0,0:0,66,372	1/1:0,3:3:0,0.221986,0.778014:110,9,0	0/1:13,2:15:0.000373,0.999627,0:32,0,259	0/1:4,5:9:0,1,0:150,0,100	0/0:9,0:9:0.996589,0.003411,0:0,27,244	1/1:0,5:5:0,0.06658,0.93342:158,15,0	0/1:0,1:1:6.1e-05,0.532964,0.466975:40,3,0	./.:0,0:0:0.284088,0.497822,0.21809:0,0,0	0/1:11,13:24:0,1,0:225,0,232	0/1:13,20:33:0,1,0:323,0,230	0/1:9,16:25:0,1,0:307,0,202	0/1:53,55:108:0,1,0:358,0,346	0/0:6,0:6:0.973351,0.026649,0:0,18,188
chr2	30701892	chr2_30701892_A_G	A	G	.	PASS	AF=0.346154;DP=272;NS=13;AN=26;MAF=0.346154;AC=9;AC_Het=3;AC_Hom=6;AC_Hemi=0;HWE=0.0919908	GT:AD:DP:GP:PL	1/1:0,12:12:0,0.000919,0.999081:288,36,0	1/1:0,9:9:0,0.007303,0.992697:250,27,0	1/1:0,18:18:0,1.4e-05,0.999986:362,54,0	0/1:8,4:12:0,1,0:111,0,192	0/0:7,0:7:0.991773,0.008227,0:0,21,211	0/1:3,4:7:0,1,0:119,0,80	0/1:4,3:7:0,1,0:80,0,107	0/0:6,0:6:0.98368,0.01632,0:0,18,175	0/0:12,0:12:0.999741,0.000259,0:0,36,300	0/0:49,0:49:1,0,0:0,148,435	0/0:16,0:16:0.999984,1.6e-05,0:0,48,338	0/0:105,0:105:1,0,0:0,316,467	0/0:12,0:12:0.999741,0.000259,0:0,36,274
chr2	30702209	chr2_30702209_C_A	C	A	.	PASS	AF=0.454545;DP=151;NS=11;AN=22;MAF=0.454545;AC=10;AC_Het=8;AC_Hom=2;AC_Hemi=0;HWE=0.256966	GT:AD:DP:GP:PL	0/0:26,0:26:1,0,0:0,78,374	0/1:2,2:4:5e-06,0.999994,1e-06:51,0,56	1/1:0,2:2:0,0.372006,0.627994:77,6,0	0/1:3,2:5:2e-06,0.999998,0:55,0,81	0/1:2,1:3:0.011735,0.988264,1e-06:17,0,58	0/0:1,0:1:0.542155,0.457601,0.000244:0,3,32	./.:0,0:0:0.294073,0.496424,0.209503:0,0,0	./.:0,0:0:0.294073,0.496424,0.209503:0,0,0	0/1:10,3:13:7e-06,0.999993,0:49,0,202	0/1:35,7:42:1.9e-05,0.999981,0:45,0,301	0/1:7,3:10:1e-06,0.999999,0:58,0,158	0/1:33,10:43:0,1,0:71,0,326	0/1:1,1:2:0.0047,0.995166,0.000133:21,0,35
chr2	30706497	chr2_30706497_A_G	A	G	.	PASS	AF=0.115385;DP=249;NS=13;AN=26;MAF=0.115385;AC=3;AC_Het=1;AC_Hom=2;AC_Hemi=0;HWE=0.12	GT:AD:DP:GP:PL	0/0:11,0:11:0.999865,0.000135,0:0,33,218	1/1:0,12:12:0,0.00351,0.99649:288,36,0	0/0:9,0:9:0.999459,0.000541,0:0,27,250	0/0:14,0:14:0.999983,1.7e-05,0:0,42,299	0/0:6,0:6:0.995687,0.004313,0:0,18,189	0/0:5,0:5:0.991411,0.008589,0:0,15,168	0/1:2,2:4:1e-06,0.999998,0:64,0,58	0/0:1,0:1:0.878251,0.121742,7e-06:0,3,34	0/0:15,0:15:0.999992,8e-06,0:0,45,312	0/0:42,0:42:1,0,0:0,126,423	0/0:20,0:20:1,0,0:0,60,352	0/0:107,0:107:1,0,0:0,322,461	0/0:3,0:3:0.966507,0.033493,0:0,9,93
chr2	30719433	chr2_30719433_A_T	A	T	.	PASS	AF=0.346154;DP=212;NS=13;AN=26;MAF=0.346154;AC=9;AC_Het=1;AC_Hom=8;AC_Hemi=0;HWE=0.00411899	GT:AD:DP:GP:PL	1/1:2,20:22:0,0.298668,0.701332:283,9,0	0/0:1,0:1:0.645015,0.354961,2.5e-05:0,3,39	1/1:0,15:15:0,0.000111,0.999889:308,45,0	1/1:0,2:2:0,0.476041,0.523958:67,6,0	0/1:7,2:9:1.3e-05,0.999987,0:48,0,180	1/1:0,4:4:0,0.185092,0.814908:109,12,0	0/0:3,0:3:0.879062,0.120938,0:0,9,90	0/0:1,0:1:0.645021,0.354964,1.6e-05:0,3,41	0/0:9,0:9:0.997855,0.002145,0:0,27,238	0/0:35,0:35:1,0,0:0,105,396	0/0:10,0:10:0.998926,0.001074,0:0,30,249	0/0:94,2:96:1,0,0:0,251,429	0/0:1,0:1:0.644999,0.354952,4.9e-05:0,3,36
chr2	30720232	chr2_30720232_G_A	G	A	.	PASS	AF=0.346154;DP=249;NS=13;AN=26;MAF=0.346154;AC=9;AC_Het=7;AC_Hom=2;AC_Hemi=0;HWE=1	GT:AD:DP:GP:PL	0/1:1,5:6:0,0.992349,0.007651:87,0,15	0/1:5,4:9:0,1,0:113,0,142	0/0:21,0:21:1,0,0:0,63,376	0/0:15,0:15:0.999968,3.2e-05,0:0,45,312	0/1:4,2:6:6e-06,0.999994,0:52,0,117	0/0:12,0:12:0.999748,0.000252,0:0,36,283	0/0:6,0:6:0.984103,0.015897,0:0,18,189	0/0:5,0:5:0.968703,0.031297,0:0,15,171	0/1:5,10:15:0,1,0:226,0,127	0/1:15,9:24:0,1,0:169,0,277	0/1:14,7:21:0,1,0:147,0,265	0/1:36,47:83:0,1,0:344,0,295	1/1:0,4:4:0,0.194712,0.805288:129,12,0
chr2	30720587	chr2_30720587_T_C	T	C	.	PASS	AF=0.458333;DP=195;NS=12;AN=24;MAF=0.458333;AC=11;AC_Het=7;AC_Hom=4;AC_Hemi=0;HWE=1	GT:AD:DP:GP:PL	1/1:0,2:2:0,0.392207,0.607793:67,6,0	1/1:0,3:3:0,0.24394,0.75606:113,9,0	./.:0,0:0:0.31746,0.491952,0.190588:0,0,0	0/0:7,0:7:0.988039,0.011961,0:0,21,214	0/1:2,2:4:1e-06,0.999999,0:61,0,63	0/0:6,0:6:0.97636,0.02364,0:0,18,186	0/1:3,1:4:0.010204,0.989796,0:18,0,84	0/0:4,0:4:0.911702,0.088298,0:0,12,138	0/1:9,13:22:0,1,0:251,0,197	0/1:20,4:24:0,1,0:66,0,315	0/1:20,14:34:0,1,0:251,0,306	0/1:50,29:79:0,1,0:279,0,355	0/1:4,2:6:2e-06,0.999998,0:55,0,128
chr2	30725183	chr2_30725183_A_G	A	G	.	PASS	AF=0.423077;DP=257;NS=13;AN=26;MAF=0.423077;AC=11;AC_Het=5;AC_Hom=6;AC_Hemi=0;HWE=0.573563	GT:AD:DP:GP:PL	1/1:0,20:20:0,2e-06,0.999998:361,60,0	1/1:0,5:5:0,0.071324,0.928676:170,15,0	1/1:0,11:11:0,0.001199,0.998801:280,33,0	0/1:5,6:11:0,1,0:153,0,142	0/1:2,5:7:0,0.999996,4e-06:153,0,51	0/1:1,1:2:0.000776,0.998816,0.000408:29,0,30	0/1:0,1:1:5.4e-05,0.551311,0.448635:41,3,0	0/0:2,0:2:0.710798,0.289202,0:0,6,82	0/0:14,0:14:0.999901,9.9e-05,0:0,42,300	0/0:48,0:48:1,0,0:0,144,422	0/0:14,0:14:0.999901,9.9e-05,0:0,42,325	0/0:114,0:114:1,0,0:0,343,466	0/1:4,4:8:0,1,0:118,0,112
chr2	30736961	chr2_30736961_G_A	G	A	.	PASS	AF=0.307692;DP=271;NS=13;AN=26;MAF=0.307692;AC=8;AC_Het=8;AC_Hom=0;AC_Hemi=0;HWE=0.244302	GT:AD:DP:GP:PL	0/0:27,0:27:1,0,0:0,81,380	0/0:2,0:2:0.806576,0.193424,0:0,6,76	0/0:14,1:15:0.915107,0.084893,0:0,10,288	0/0:15,0:15:0.999971,2.9e-05,0:0,45,337	0/1:6,1:7:0.040453,0.959547,0:14,0,167	0/1:3,2:5:3e-06,0.999997,0:55,0,89	0/1:3,2:5:1e-06,0.999999,0:60,0,84	0/0:2,0:2:0.806576,0.193424,0:0,6,71	0/1:8,10:18:0,1,0:216,0,174	0/1:20,20:40:0,1,0:290,0,299	0/1:9,8:17:0,1,0:179,0,203	0/1:53,60:113:0,1,0:361,0,348	0/1:4,1:5:0.003324,0.996676,0:25,0,130
chr2	30744505	chr2_30744505_C_T	C	T	.	PASS	AF=0.115385;DP=249;NS=13;AN=26;MAF=0.115385;AC=3;AC_Het=3;AC_Hom=0;AC_Hemi=0;HWE=1	GT:AD:DP:GP:PL	0/1:8,6:14:0,1,0:110,0,150	0/0:11,1:12:0.609441,0.390559,0:4,0,249	0/0:15,0:15:0.999992,8e-06,0:0,45,306	0/0:9,0:9:0.999488,0.000512,0:0,27,240	0/0:16,0:16:0.999996,4e-06,0:0,48,303	0/1:2,1:3:0.011989,0.988007,5e-06:25,0,41	0/0:2,0:2:0.938447,0.061553,0:0,6,72	0/0:5,0:5:0.991868,0.008132,0:0,15,154	0/0:24,0:24:1,0,0:0,72,370	0/0:56,0:56:1,0,0:0,169,442	0/0:19,0:19:0.999999,1e-06,0:0,57,369	0/0:68,0:68:1,0,0:0,205,400	0/1:5,1:6:0.433536,0.566464,0:7,0,127
chr2	30748267	chr2_30748267_A_T	A	T	.	PASS	AF=0.423077;DP=183;NS=13;AN=26;MAF=0.423077;AC=11;AC_Het=7;AC_Hom=4;AC_Hemi=0;HWE=1	GT:AD:DP:GP:PL	0/1:28,6:34:0,1,0:67,0,330	0/0:4,0:4:0.910924,0.089076,0:0,12,119	1/1:0,9:9:0,0.004968,0.995032:221,27,0	0/1:8,2:10:0.000193,0.999807,0:35,0,210	1/1:0,2:2:0,0.389916,0.610084:69,6,0	0/1:4,1:5:0.002041,0.997959,0:25,0,120	0/0:2,0:2:0.718829,0.281171,0:0,6,75	0/0:1,0:1:0.561055,0.438918,2.7e-05:0,3,41	0/1:7,3:10:1e-06,0.999999,0:59,0,191	0/1:32,9:41:0,1,0:109,0,342	0/1:10,6:16:0,1,0:95,0,225	0/0:47,0:47:1,0,0:0,141,420	0/1:1,1:2:0.000255,0.999352,0.000393:34,0,30
chr2	30748303	chr2_30748303_G_A	G	A	.	PASS	AF=0.125;DP=156;NS=12;AN=24;MAF=0.125;AC=3;AC_Het=3;AC_Hom=0;AC_Hemi=0;HWE=1	GT:AD:DP:GP:PL	0/0:32,1:33:1,0,0:0,72,338	0/0:7,1:8:0.967265,0.032735,0:0,9,161	0/1:2,1:3:0.173412,0.826587,2e-06:12,0,46	0/0:6,0:6:0.995327,0.004673,0:0,18,197	0/0:1,0:1:0.869362,0.130622,1.6e-05:0,3,31	0/0:3,0:3:0.963798,0.036202,0:0,9,86	0/0:3,0:3:0.963798,0.036202,0:0,9,79	./.:0,0:0:0.755812,0.227125,0.017063:0,0,0	0/1:6,5:11:0,1,0:77,0,153	0/0:28,2:30:0.999939,6.1e-05,0:0,37,352	0/1:14,3:17:0.001963,0.998037,0:32,0,237	0/0:37,2:39:0.999998,2e-06,0:0,52,314	0/0:2,0:2:0.930125,0.069875,0:0,6,55
chr2	30748373	chr2_30748373_G_T	G	T	.	PASS	AF=0.153846;DP=198;NS=13;AN=26;MAF=0.153846;AC=4;AC_Het=4;AC_Hom=0;AC_Hemi=0;HWE=1	GT:AD:DP:GP:PL	0/0:36,0:36:1,0,0:0,108,368	0/0:6,0:6:0.994133,0.005867,0:0,18,162	0/0:18,0:18:0.999999,1e-06,0:0,54,336	0/0:13,0:13:0.999954,4.6e-05,0:0,39,304	0/1:2,1:3:0.002113,0.997872,1.5e-05:31,0,38	0/1:3,1:4:0.013211,0.986789,0:23,0,97	0/0:5,0:5:0.988334,0.011666,0:0,15,152	0/0:2,0:2:0.913713,0.086287,0:0,6,61	0/1:7,2:9:0.004722,0.995278,0:27,0,158	0/1:28,5:33:0.001227,0.998773,0:33,0,319	0/0:18,1:19:0.997134,0.002866,0:0,21,282	0/0:46,1:47:1,0,0:0,117,400	0/0:3,0:3:0.954912,0.045088,0:0,9,104
chr2	30748796	chr2_30748796_C_T	C	T	.	PASS	AF=0.166667;DP=172;NS=12;AN=24;MAF=0.166667;AC=4;AC_Het=4;AC_Hom=0;AC_Hemi=0;HWE=1	GT:AD:DP:GP:PL	0/0:18,1:19:0.999871,0.000129,0:0,35,310	0/1:1,2:3:2.4e-05,0.999875,0.000102:50,0,30	0/0:8,0:8:0.998427,0.001573,0:0,24,212	0/0:9,0:9:0.999213,0.000787,0:0,27,253	0/1:10,2:12:0.173999,0.826001,0:11,0,228	0/0:6,0:6:0.993736,0.006264,0:0,18,161	0/0:1,0:1:0.832129,0.167867,3e-06:0,3,40	./.:0,0:0:0.692442,0.279378,0.02818:0,0,0	0/1:8,2:10:3.2e-05,0.999968,0:49,0,192	0/0:25,1:26:0.999976,2.4e-05,0:0,42,352	0/0:8,0:8:0.998427,0.001573,0:0,24,223	0/1:53,13:66:0,1,0:142,0,331	0/0:4,0:4:0.975404,0.024596,0:0,12,119
chr2	30748978	chr2_30748978_C_T	C	T	.	PASS	AF=0.153846;DP=264;NS=13;AN=26;MAF=0.153846;AC=4;AC_Het=4;AC_Hom=0;AC_Hemi=0;HWE=1	GT:AD:DP:GP:PL	0/0:37,0:37:1,0,0:0,111,417	0/0:4,0:4:0.975575,0.024425,0:0,12,132	0/0:4,0:4:0.975575,0.024425,0:0,12,140	0/0:11,1:12:0.505432,0.494568,0:4,0,249	0/0:9,0:9:0.999218,0.000782,0:0,27,218	0/0:7,0:7:0.99688,0.00312,0:0,21,190	0/1:5,1:6:0.038559,0.961441,0:18,0,120	0/0:3,0:3:0.952313,0.047687,0:0,9,113	0/1:10,2:12:0.001351,0.998649,0:33,0,190	0/1:38,5:43:0.214345,0.785655,0:10,0,320	0/1:15,3:18:0.001992,0.998008,0:31,0,274	0/0:87,9:96:0.999999,1e-06,0:0,54,303	0/0:13,0:13:0.999951,4.9e-05,0:0,39,296
chr2	30749065	chr2_30749065_A_G	A	G	.	PASS	AF=0.291667;DP=167;NS=12;AN=24;MAF=0.291667;AC=7;AC_Het=5;AC_Hom=2;AC_Hemi=0;HWE=1	GT:AD:DP:GP:PL	0/0:20,1:21:0.999239,0.000761,0:0,30,300	0/0:3,0:3:0.909442,0.090558,0:0,9,105	./.:0,0:0:0.511438,0.407422,0.08114:0,0,0	0/1:7,1:8:0.287142,0.712858,0:5,0,186	1/1:0,3:3:0,0.385612,0.614388:86,9,0	0/0:3,0:3:0.909442,0.090558,0:0,9,104	0/0:4,0:4:0.952574,0.047426,0:0,12,130	0/0:2,0:2:0.833923,0.166077,0:0,6,69	0/1:2,5:7:0,0.999999,1e-06:102,0,52	0/0:26,3:29:0.886074,0.113926,0:0,8,320	0/1:8,3:11:6e-06,0.999994,0:53,0,176	0/1:48,23:71:0,1,0:201,0,339	0/1:3,2:5:0.000108,0.999892,0:41,0,82
chr2	30749364	chr2_30749364_C_T	C	T	.	PASS	AF=0.153846;DP=271;NS=13;AN=26;MAF=0.153846;AC=4;AC_Het=2;AC_Hom=2;AC_Hemi=0;HWE=0.234783	GT:AD:DP:GP:PL	0/1:31,6:37:0,1,0:74,0,333	0/0:7,0:7:0.997398,0.002602,0:0,21,199	0/0:13,0:13:0.999959,4.1e-05,0:0,39,302	0/0:13,0:13:0.999959,4.1e-05,0:0,39,290	0/0:9,0:9:0.999348,0.000652,0:0,27,252	0/0:7,0:7:0.997398,0.002602,0:0,21,199	0/1:0,1:1:0.000407,0.856548,0.143045:41,3,0	1/1:0,4:4:0,0.428074,0.571926:141,12,0	0/0:18,0:18:0.999999,1e-06,0:0,54,335	0/0:36,0:36:1,0,0:0,108,385	0/0:22,0:22:1,0,0:0,66,377	0/0:92,1:93:1,0,0:0,242,431	0/0:11,0:11:0.999837,0.000163,0:0,33,235
chr2	30749549	chr2_30749549_T_G	T	G	.	PASS	AF=0.346154;DP=273;NS=13;AN=26;MAF=0.346154;AC=9;AC_Het=5;AC_Hom=4;AC_Hemi=0;HWE=0.578215	GT:AD:DP:GP:PL	1/1:1,19:20:0,0.000152,0.999848:309,44,0	0/1:3,2:5:2.2e-05,0.999978,0:46,0,92	1/1:0,9:9:0,0.007314,0.992686:232,27,0	0/1:9,6:15:0,1,0:140,0,212	0/1:10,7:17:0,1,0:105,0,215	0/1:5,1:6:0.029329,0.970671,0:15,0,127	0/1:3,1:4:0.018609,0.981391,0:17,0,75	0/0:4,0:4:0.937852,0.062148,0:0,12,139	0/0:13,0:13:0.999871,0.000129,0:0,39,297	0/0:44,1:45:1,0,0:0,113,420	0/0:12,0:12:0.999741,0.000259,0:0,36,287	0/0:113,0:113:1,0,0:0,340,463	0/0:10,0:10:0.998966,0.001034,0:0,30,262
chr2	30751115	chr2_30751115_A_G	A	G	.	PASS	AF=0.454545;DP=197;NS=11;AN=22;MAF=0.454545;AC=10;AC_Het=6;AC_Hom=4;AC_Hemi=0;HWE=1	GT:AD:DP:GP:PL	./.:0,0:0:0.271499,0.499113,0.229388:0,0,0	1/1:0,4:4:0,0.119707,0.880293:95,12,0	0/1:0,1:1:0.000226,0.520936,0.478838:34,3,0	0/0:12,0:12:0.999551,0.000449,0:0,36,249	0/1:4,2:6:8.7e-05,0.999913,0:38,0,100	./.:0,0:0:0.271499,0.499113,0.229388:0,0,0	0/0:5,0:5:0.945675,0.054325,0:0,15,169	0/0:3,0:3:0.813148,0.186852,0:0,9,116	0/1:8,3:11:0,1,0:80,0,182	0/1:18,11:29:0,1,0:176,0,300	0/1:14,5:19:0,1,0:78,0,290	0/1:59,43:102:0,1,0:336,0,362	1/1:0,5:5:0,0.063664,0.936336:143,15,0
chr2	30751923	chr2_30751923_G_A	G	A	.	PASS	AF=0.115385;DP=150;NS=13;AN=26;MAF=0.115385;AC=3;AC_Het=1;AC_Hom=2;AC_Hemi=0;HWE=0.12	GT:AD:DP:GP:PL	1/1:0,5:5:0,0.33137,0.66863:145,15,0	0/1:4,1:5:0.059733,0.940267,0:18,0,114	0/0:2,0:2:0.940688,0.059312,0:0,6,50	0/0:7,0:7:0.998034,0.001966,0:0,21,180	0/0:7,0:7:0.998034,0.001966,0:0,21,191	0/0:2,0:2:0.940688,0.059312,0:0,6,73	0/0:2,0:2:0.940688,0.059312,0:0,6,70	0/0:1,0:1:0.888015,0.111982,2e-06:0,3,38	0/0:8,0:8:0.999016,0.000984,0:0,24,225	0/0:32,0:32:1,0,0:0,96,384	0/0:12,0:12:0.999938,6.2e-05,0:0,36,294	0/0:62,0:62:1,0,0:0,187,409	0/0:5,0:5:0.99218,0.00782,0:0,15,138
chr2	30752251	chr2_30752251_C_A	C	A	.	PASS	AF=0.307692;DP=154;NS=13;AN=26;MAF=0.307692;AC=8;AC_Het=6;AC_Hom=2;AC_Hemi=0;HWE=1	GT:AD:DP:GP:PL	0/1:5,1:6:0.107956,0.892044,0:9,0,118	0/0:3,0:3:0.883986,0.116014,0:0,9,95	0/1:3,2:5:3e-06,0.999997,0:56,0,88	0/0:11,1:12:0.885051,0.114949,0:0,9,249	0/0:1,0:1:0.65528,0.344002,0.000719:0,3,24	0/0:1,0:1:0.655721,0.344233,4.5e-05:0,3,36	0/0:1,0:1:0.655714,0.344229,5.7e-05:0,3,35	0/0:3,0:3:0.883986,0.116014,0:0,9,94	0/1:6,5:11:0,1,0:115,0,142	0/1:10,18:28:0,1,0:282,0,156	0/1:5,11:16:0,1,0:195,0,102	0/1:35,29:64:0,1,0:317,0,249	1/1:0,3:3:0,0.322586,0.677414:106,9,0
chr2	30755693	chr2_30755693_G_A	G	A	.	PASS	AF=0.125;DP=196;NS=12;AN=24;MAF=0.125;AC=3;AC_Het=3;AC_Hom=0;AC_Hemi=0;HWE=1	GT:AD:DP:GP:PL	0/0:17,0:17:0.999998,2e-06,0:0,51,339	0/0:6,0:6:0.995144,0.004856,0:0,18,172	./.:0,0:0:0.748115,0.233643,0.018242:0,0,0	0/0:13,0:13:0.999962,3.8e-05,0:0,39,261	0/0:7,0:7:0.997566,0.002434,0:0,21,219	0/1:5,3:8:0,1,0:77,0,146	0/1:1,1:2:0.001016,0.998959,2.5e-05:35,0,35	0/0:2,0:2:0.927578,0.072422,0:0,6,68	0/0:10,1:11:0.722655,0.277345,0:1,0,228	0/0:28,0:28:1,0,0:0,84,392	0/0:12,0:12:0.999924,7.6e-05,0:0,36,304	0/0:83,0:83:1,0,0:0,250,428	0/1:6,1:7:0.114643,0.885357,0:14,0,165
chr2	30767878	chr2_30767878_A_G	A	G	.	PASS	AF=0.230769;DP=267;NS=13;AN=26;MAF=0.230769;AC=6;AC_Het=6;AC_Hom=0;AC_Hemi=0;HWE=1	GT:AD:DP:GP:PL	0/0:28,0:28:1,0,0:0,84,358	0/0:11,0:11:0.999705,0.000295,0:0,33,250	0/0:18,0:18:0.999998,2e-06,0:0,54,335	0/1:11,7:18:0,1,0:152,0,215	0/0:19,0:19:0.999999,1e-06,0:0,57,275	0/1:5,3:8:0,1,0:68,0,134	0/0:4,0:4:0.963561,0.036439,0:0,12,139	0/1:2,3:5:0,0.999999,1e-06:89,0,52	0/1:9,10:19:0,1,0:225,0,200	0/1:14,13:27:0,1,0:240,0,224	0/1:11,7:18:0,1,0:161,0,234	0/0:83,0:83:1,0,0:0,250,408	0/0:8,0:8:0.997642,0.002358,0:0,24,210
chr2	30768486	chr2_30768486_G_A	G	A	.	PASS	AF=0.423077;DP=272;NS=13;AN=26;MAF=0.423077;AC=11;AC_Het=5;AC_Hom=6;AC_Hemi=0;HWE=0.573563	GT:AD:DP:GP:PL	1/1:0,16:16:0,4.4e-05,0.999956:298,48,0	0/0:8,0:8:0.994672,0.005328,0:0,24,223	1/1:1,21:22:0,0.008684,0.991316:334,25,0	0/1:11,13:24:0,1,0:256,0,235	0/1:6,5:11:0,1,0:113,0,152	0/1:5,1:6:0.003692,0.996308,0:23,0,140	0/1:2,4:6:0,0.999995,5e-06:107,0,48	1/1:0,2:2:0,0.421671,0.578329:75,6,0	0/0:18,0:18:0.999995,5e-06,0:0,54,333	0/0:46,0:46:1,0,0:0,138,412	0/0:28,0:28:1,0,0:0,84,386	0/1:48,29:77:0,1,0:302,0,348	0/0:8,0:8:0.994672,0.005328,0:0,24,217
chr2	30768498	chr2_30768498_T_C	T	C	.	PASS	AF=0.153846;DP=253;NS=13;AN=26;MAF=0.153846;AC=4;AC_Het=4;AC_Hom=0;AC_Hemi=0;HWE=1	GT:AD:DP:GP:PL	0/0:18,0:18:0.999999,1e-06,0:0,54,322	0/0:9,0:9:0.999236,0.000764,0:0,27,244	0/0:18,0:18:0.999999,1e-06,0:0,54,371	0/0:22,0:22:1,0,0:0,66,393	0/0:8,0:8:0.998474,0.001526,0:0,24,229	0/1:5,1:6:0.031584,0.968416,0:19,0,148	0/1:2,3:5:0,1,0:89,0,54	0/1:0,2:2:0,0.718718,0.281282:73,6,0	0/0:16,0:16:0.999994,6e-06,0:0,48,312	0/0:43,0:43:1,0,0:0,129,425	0/0:26,0:26:1,0,0:0,78,387	0/1:44,29:73:0,1,0:304,0,346	0/0:7,0:7:0.996952,0.003048,0:0,21,197
chr2	30768602	chr2_30768602_A_G	A	G	.	PASS	AF=0.5;DP=202;NS=13;AN=26;MAF=0.5;AC=13;AC_Het=3;AC_Hom=10;AC_Hemi=0;HWE=0.0892525	GT:AD:DP:GP:PL	1/1:0,15:15:0,6.4e-05,0.999936:325,45,0	1/1:0,6:6:0,0.031709,0.968291:180,18,0	0/1:8,3:11:0,1,0:69,0,203	0/0:14,0:14:0.999884,0.000116,0:0,42,297	0/1:6,3:9:0,1,0:86,0,175	1/1:0,5:5:0,0.06147,0.93853:165,15,0	1/1:0,8:8:0,0.00812,0.99188:243,24,0	1/1:0,3:3:0,0.207601,0.792399:105,9,0	0/0:15,0:15:0.999942,5.8e-05,0:0,45,321	0/0:34,0:34:1,0,0:0,102,405	0/0:12,0:12:0.999534,0.000466,0:0,36,272	0/1:33,28:61:0,1,0:295,0,277	0/0:9,0:9:0.996287,0.003713,0:0,27,231
chr2	30768621	chr2_30768621_G_A	G	A	.	PASS	AF=0.115385;DP=228;NS=13;AN=26;MAF=0.115385;AC=3;AC_Het=3;AC_Hom=0;AC_Hemi=0;HWE=1	GT:AD:DP:GP:PL	0/0:19,0:19:0.999999,1e-06,0:0,57,351	0/1:5,4:9:0,1,0:110,0,129	0/0:16,0:16:0.999996,4e-06,0:0,48,330	0/0:13,0:13:0.999967,3.3e-05,0:0,39,282	0/0:16,0:16:0.999996,4e-06,0:0,48,352	0/1:4,5:9:0,1,0:147,0,95	0/1:8,2:10:9.6e-05,0.999904,0:46,0,204	0/0:2,0:2:0.937408,0.062592,0:0,6,76	0/0:19,0:19:0.999999,1e-06,0:0,57,352	0/0:31,0:31:1,0,0:0,93,402	0/0:13,0:13:0.999967,3.3e-05,0:0,39,297	0/0:62,0:62:1,0,0:0,187,418	0/0:9,0:9:0.999479,0.000521,0:0,27,229
chr2	30768761	chr2_30768761_C_A	C	A	.	PASS	AF=0.25;DP=188;NS=12;AN=24;MAF=0.25;AC=6;AC_Het=6;AC_Hom=0;AC_Hemi=0;HWE=0.529258	GT:AD:DP:GP:PL	0/1:16,3:19:0.000231,0.999769,0:38,0,250	0/0:5,0:5:0.977042,0.022958,0:0,15,164	0/1:11,3:14:2e-05,0.99998,0:48,0,215	0/0:14,0:14:0.999954,4.6e-05,0:0,42,266	0/1:2,1:3:0.003352,0.996648,0:26,0,57	0/0:1,0:1:0.726749,0.273242,8e-06:0,3,41	0/0:1,0:1:0.726606,0.273189,0.000205:0,3,27	./.:0,0:0:0.528171,0.397166,0.074664:0,0,0	0/0:16,1:17:0.982139,0.017861,0:0,16,265	0/1:30,9:39:0,1,0:79,0,291	0/1:13,5:18:0,1,0:75,0,251	0/0:49,2:51:1,0,0:0,83,299	0/1:5,1:6:0.026189,0.973811,0:17,0,131
chr2	30771715	chr2_30771715_G_A	G	A	.	PASS	AF=0.192308;DP=175;NS=13;AN=26;MAF=0.192308;AC=5;AC_Het=5;AC_Hom=0;AC_Hemi=0;HWE=1	GT:AD:DP:GP:PL	0/0:16,0:16:0.999992,8e-06,0:0,48,290	0/0:7,0:7:0.996027,0.003973,0:0,21,208	0/1:11,6:17:0,1,0:81,0,213	0/0:13,1:14:0.910121,0.089879,0:0,7,233	0/1:8,1:9:0.240512,0.759488,0:8,0,160	0/0:2,0:2:0.886791,0.113209,0:0,6,73	0/1:2,1:3:0.004928,0.995072,0:26,0,56	0/1:3,1:4:0.015449,0.984551,0:21,0,86	0/0:15,0:15:0.999984,1.6e-05,0:0,45,305	0/0:39,1:40:1,0,0:0,97,375	0/0:22,0:22:1,0,0:0,66,328	0/0:22,2:24:0.995933,0.004067,0:0,21,298	0/1:0,2:2:2e-06,0.661959,0.338039:64,6,0
chr2	30772675	chr2_30772675_A_G	A	G	.	PASS	AF=0.461538;DP=260;NS=13;AN=26;MAF=0.461538;AC=12;AC_Het=10;AC_Hom=2;AC_Hemi=0;HWE=0.11159	GT:AD:DP:GP:PL	0/1:9,3:12:5e-06,0.999995,0:51,0,218	0/1:2,5:7:0,0.999998,2e-06:127,0,53	0/1:18,2:20:0.145206,0.854794,0:6,0,239	0/1:9,8:17:0,1,0:194,0,209	0/0:11,0:11:0.999218,0.000782,0:0,33,291	0/1:5,4:9:0,1,0:103,0,136	1/1:0,2:2:0,0.384209,0.61579:68,6,0	0/1:1,5:6:0,0.995954,0.004046:131,0,20	0/1:12,6:18:0,1,0:131,0,247	0/1:15,14:29:0,1,0:161,0,246	0/1:6,6:12:0,1,0:124,0,154	0/1:55,58:113:0,1,0:360,0,355	0/0:4,0:4:0.908953,0.091047,0:0,12,123
chr2	30784338	chr2_30784338_C_T	C	T	.	PASS	AF=0.5;DP=245;NS=13;AN=26;MAF=0.5;AC=13;AC_Het=7;AC_Hom=6;AC_Hemi=0;HWE=1	GT:AD:DP:GP:PL	1/1:0,19:19:0,4e-06,0.999996:317,57,0	0/1:5,2:7:4e-06,0.999996,0:51,0,148	0/0:15,0:15:0.999941,5.9e-05,0:0,45,343	0/0:8,0:8:0.992531,0.007469,0:0,24,209	0/1:9,3:12:0,1,0:64,0,217	0/1:3,2:5:2e-06,0.999998,0:55,0,100	0/0:4,0:4:0.892527,0.107473,0:0,12,120	1/1:0,2:2:0,0.341677,0.658323:72,6,0	0/1:14,4:18:0,1,0:87,0,277	0/1:28,20:48:0,1,0:303,0,353	0/1:11,11:22:0,1,0:234,0,242	0/1:40,37:77:0,1,0:301,0,337	1/1:0,7:7:0,0.01596,0.98404:209,21,0
chr2	30785330	chr2_30785330_A_T	A	T	.	PASS	AF=0.192308;DP=270;NS=13;AN=26;MAF=0.192308;AC=5;AC_Het=3;AC_Hom=2;AC_Hemi=0;HWE=0.373913	GT:AD:DP:GP:PL	0/0:25,1:26:0.999962,3.8e-05,0:0,41,301	0/0:3,0:3:0.93791,0.06209,0:0,9,103	0/0:17,0:17:0.999996,4e-06,0:0,51,330	0/0:5,0:5:0.98372,0.01628,0:0,15,145	0/0:13,1:14:0.71067,0.28933,0:0,1,260	0/0:1,0:1:0.790618,0.20936,2.2e-05:0,3,34	0/1:1,1:2:0.000754,0.99898,0.000265:34,0,27	1/1:0,4:4:0,0.320663,0.679337:134,12,0	0/0:19,1:20:0.993678,0.006322,0:0,19,321	0/1:42,6:48:0.006636,0.993364,0:25,0,326	0/0:22,2:24:0.812137,0.187863,0:0,4,322	0/0:99,2:101:1,0,0:0,233,421	0/1:2,2:4:4e-06,0.999996,0:56,0,64
chr2	30795624	chr2_30795624_T_C	T	C	.	PASS	AF=0.458333;DP=216;NS=12;AN=24;MAF=0.458333;AC=11;AC_Het=5;AC_Hom=6;AC_Hemi=0;HWE=0.59387	GT:AD:DP:GP:PL	0/0:12,0:12:0.999552,0.000448,0:0,36,232	1/1:0,2:2:0,0.352754,0.647246:76,6,0	./.:0,0:0:0.272003,0.499072,0.228925:0,0,0	0/0:6,0:6:0.972132,0.027868,0:0,18,185	0/1:2,4:6:0,0.999999,1e-06:127,0,58	1/1:0,3:3:0,0.214146,0.785854:114,9,0	0/0:1,0:1:0.521523,0.478442,3.5e-05:0,3,41	0/0:1,0:1:0.521523,0.478442,3.5e-05:0,3,41	0/1:12,4:16:0,1,0:88,0,250	0/1:24,21:45:0,1,0:301,0,311	0/1:15,2:17:0.003949,0.996051,0:21,0,278	1/1:7,90:97:0,0,1:373,120,0	0/1:1,6:7:0,0.93141,0.06859:165,0,8
chr2	30801666	chr2_30801666_G_A	G	A	.	PASS	AF=0.461538;DP=151;NS=13;AN=26;MAF=0.461538;AC=12;AC_Het=6;AC_Hom=6;AC_Hemi=0;HWE=1	GT:AD:DP:GP:PL	0/0:2,0:2:0.683534,0.316459,7e-06:0,6,49	0/0:7,0:7:0.985739,0.014261,0:0,21,198	0/0:2,0:2:0.683538,0.316461,1e-06:0,6,57	1/1:0,4:4:0,0.118934,0.881066:137,12,0	0/1:3,2:5:1e-06,0.999999,0:59,0,80	1/1:0,2:2:0,0.350635,0.649365:75,6,0	0/1:0,1:1:0.000141,0.519144,0.480715:36,3,0	1/1:0,3:3:0,0.212587,0.787413:114,9,0	0/1:4,10:14:0,1,0:239,0,99	0/1:14,24:38:0,1,0:322,0,237	0/1:5,14:19:0,1,0:276,0,117	0/1:23,26:49:0,1,0:311,0,291	0/0:5,0:5:0.945295,0.054705,0:0,15,171
chr2	30802116	chr2_30802116_G_T	G	T	.	PASS	AF=0.318182;DP=239;NS=11;AN=22;MAF=0.318182;AC=7;AC_Het=5;AC_Hom=2;AC_Hemi=0;HWE=1	GT:AD:DP:GP:PL	./.:0,0:0:0.427969,0.452449,0.119582:0,0,0	0/0:8,0:8:0.995888,0.004112,0:0,24,232	0/0:2,0:2:0.790954,0.209046,0:0,6,69	0/0:2,0:2:0.790954,0.209046,0:0,6,77	1/1:0,6:6:0,0.055816,0.944184:190,18,0	0/0:5,0:5:0.96802,0.03198,0:0,15,152	./.:0,0:0:0.427969,0.452449,0.119582:0,0,0	0/0:2,0:2:0.790954,0.209046,0:0,6,74	0/1:3,4:7:0,1,0:108,0,81	0/1:24,19:43:0,1,0:300,0,323	0/1:17,9:26:0,1,0:190,0,295	0/1:73,61:134:0,1,0:350,0,366	0/1:1,3:4:0,0.999664,0.000336:93,0,29
chr2	30810924	chr2_30810924_C_T	C	T	.	PASS	AF=0.291667;DP=244;NS=12;AN=24;MAF=0.291667;AC=7;AC_Het=5;AC_Hom=2;AC_Hemi=0;HWE=1	GT:AD:DP:GP:PL	./.:0,0:0:0.484675,0.423022,0.092303:0,0,0	0/0:7,0:7:0.993228,0.006772,0:0,21,201	0/0:12,0:12:0.999787,0.000213,0:0,36,278	0/1:3,6:9:0,1,0:174,0,86	0/0:12,0:12:0.999787,0.000213,0:0,36,285	0/0:2,0:2:0.820886,0.179113,1e-06:0,6,54	1/1:0,3:3:0,0.364214,0.635786:83,9,0	0/1:0,2:2:1e-06,0.533957,0.466043:66,6,0	0/1:13,11:24:0,1,0:235,0,254	0/1:22,23:45:0,1,0:322,0,296	0/1:12,9:21:0,1,0:197,0,244	0/0:98,0:98:1,0,0:0,295,450	0/0:8,0:8:0.996602,0.003398,0:0,24,230
chr2	30816753	chr2_30816753_G_A	G	A	.	PASS	AF=0.409091;DP=275;NS=11;AN=22;MAF=0.409091;AC=9;AC_Het=7;AC_Hom=2;AC_Hemi=0;HWE=0.55418	GT:AD:DP:GP:PL	./.:0,0:0:0.357421,0.480852,0.161727:0,0,0	0/0:3,0:3:0.856045,0.143955,0:0,9,101	./.:0,0:0:0.357421,0.480852,0.161727:0,0,0	1/1:0,2:2:1e-06,0.426373,0.573626:60,6,0	0/0:3,0:3:0.856045,0.143955,0:0,9,89	0/1:7,2:9:2.5e-05,0.999975,0:45,0,193	0/1:1,4:5:0,0.997305,0.002695:134,0,21	0/1:2,1:3:0.009322,0.990678,0:19,0,66	0/1:15,7:22:0,1,0:157,0,292	0/1:25,22:47:0,1,0:305,0,345	0/1:7,7:14:0,1,0:161,0,153	0/0:131,0:131:1,0,0:0,394,494	0/1:6,1:7:0.007499,0.992501,0:20,0,170
chr2	30817169	chr2_30817169_C_T	C	T	.	PASS	AF=0.125;DP=271;NS=12;AN=24;MAF=0.125;AC=3;AC_Het=3;AC_Hom=0;AC_Hemi=0;HWE=1	GT:AD:DP:GP:PL	./.:0,0:0:0.755768,0.227163,0.01707:0,0,0	0/0:6,0:6:0.995326,0.004674,0:0,18,173	0/0:24,0:24:1,0,0:0,72,390	0/0:12,0:12:0.999927,7.3e-05,0:0,36,290	0/0:13,0:13:0.999963,3.7e-05,0:0,39,280	0/1:2,2:4:5e-06,0.999995,0:58,0,70	0/1:1,4:5:0,0.999809,0.000191:124,0,26	0/0:1,0:1:0.869349,0.13065,2e-06:0,3,41	0/0:18,0:18:0.999999,1e-06,0:0,54,336	0/0:45,0:45:1,0,0:0,135,418	0/0:21,0:21:1,0,0:0,63,372	0/0:116,0:116:1,0,0:0,349,465	0/1:2,4:6:0,1,0:115,0,64
chr2	30820074	chr2_30820074_C_T	C	T	.	PASS	AF=0.333333;DP=258;NS=12;AN=24;MAF=0.333333;AC=8;AC_Het=4;AC_Hom=4;AC_Hemi=0;HWE=0.517566	GT:AD:DP:GP:PL	./.:0,0:0:0.441155,0.44608,0.112765:0,0,0	0/0:9,0:9:0.998029,0.001971,0:0,27,259	1/1:0,15:15:0,0.000121,0.999879:334,45,0	1/1:0,13:13:0,0.000483,0.999517:261,39,0	0/1:4,5:9:0,1,0:142,0,109	0/0:7,0:7:0.992163,0.007837,0:0,21,192	0/0:6,0:6:0.984447,0.015553,0:0,18,196	0/0:5,0:5:0.96937,0.03063,0:0,15,168	0/1:8,6:14:0,1,0:111,0,196	0/1:27,19:46:0,1,0:164,0,344	0/1:18,4:22:1e-06,0.999999,0:59,0,309	0/0:104,0:104:1,0,0:0,313,460	0/0:8,0:8:0.996066,0.003934,0:0,24,233
chr2	30823923	chr2_30823923_T_G	T	G	.	PASS	AF=0.363636;DP=246;NS=11;AN=22;MAF=0.363636;AC=8;AC_Het=2;AC_Hom=6;AC_Hemi=0;HWE=0.0588235	GT:AD:DP:GP:PL	0/1:0,1:1:9.6e-05,0.611808,0.388096:40,3,0	0/0:5,0:5:0.961867,0.038133,0:0,15,138	1/1:0,27:27:0,0,1:412,81,0	1/1:0,15:15:0,9.6e-05,0.999904:332,45,0	0/1:5,5:10:0,1,0:140,0,115	1/1:0,7:7:0,0.024038,0.975962:220,21,0	./.:0,0:0:0.374384,0.474971,0.150646:0,0,0	./.:0,0:0:0.374384,0.474971,0.150646:0,0,0	0/0:17,0:17:0.99999,1e-05,0:0,51,356	0/0:30,0:30:1,0,0:0,90,398	0/0:18,0:18:0.999995,5e-06,0:0,54,363	0/0:113,0:113:1,0,0:0,340,468	0/0:3,0:3:0.863126,0.136874,0:0,9,95
chr2	30830207	chr2_30830207_C_T	C	T	.	PASS	AF=0.136364;DP=197;NS=11;AN=22;MAF=0.136364;AC=3;AC_Het=3;AC_Hom=0;AC_Hemi=0;HWE=1	GT:AD:DP:GP:PL	./.:0,0:0:0.762189,0.22169,0.01612:0,0,0	0/1:1,1:2:0.401899,0.598079,2.2e-05:7,0,33	0/1:9,11:20:0,1,0:237,0,190	0/1:1,1:2:0.001091,0.998886,2.3e-05:35,0,35	0/0:8,0:8:0.998865,0.001135,0:0,24,221	0/0:1,0:1:0.873034,0.126964,1e-06:0,3,41	./.:0,0:0:0.762189,0.22169,0.01612:0,0,0	0/0:2,0:2:0.932215,0.067785,0:0,6,75	0/0:19,0:19:0.999999,1e-06,0:0,57,341	0/0:39,0:39:1,0,0:0,117,394	0/0:13,0:13:0.999964,3.6e-05,0:0,39,276	0/0:81,0:81:1,0,0:0,244,442	0/0:10,0:10:0.999716,0.000284,0:0,30,265
chr2	30830732	chr2_30830732_A_T	A	T	.	PASS	AF=0.375;DP=167;NS=12;AN=24;MAF=0.375;AC=9;AC_Het=5;AC_Hom=4;AC_Hemi=0;HWE=1	GT:AD:DP:GP:PL	./.:0,0:0:0.424231,0.454198,0.12157:0,0,0	0/0:3,0:3:0.881969,0.118031,0:0,9,105	0/0:22,0:22:1,0,0:0,66,385	0/1:1,1:2:0.00047,0.998994,0.000536:33,0,27	0/0:8,0:8:0.995836,0.004164,0:0,24,212	0/1:3,3:6:0,1,0:86,0,79	1/1:0,2:2:0,0.482939,0.517061:69,6,0	1/1:0,2:2:0,0.482939,0.517061:74,6,0	0/1:2,14:16:0,0.999448,0.000552:231,0,27	0/1:17,7:24:0,1,0:135,0,289	0/1:6,13:19:0,1,0:256,0,111	0/0:61,0:61:1,0,0:0,184,414	0/0:2,0:2:0.788858,0.211142,0:0,6,63
chr2	30832722	chr2_30832722_T_A	T	A	.	PASS	AF=0.458333;DP=253;NS=12;AN=24;MAF=0.458333;AC=11;AC_Het=7;AC_Hom=4;AC_Hemi=0;HWE=1	GT:AD:DP:GP:PL	./.:0,0:0:0.290464,0.496966,0.21257:0,0,0	1/1:0,9:9:0,0.004545,0.995455:247,27,0	0/0:21,0:21:0.999999,1e-06,0:0,63,385	0/1:7,8:15:0,1,0:172,0,163	0/0:13,0:13:0.999791,0.000209,0:0,39,305	0/1:1,9:10:0,0.919693,0.080307:229,0,7	1/1:0,8:8:0,0.009049,0.990951:235,24,0	0/1:3,1:4:0.001862,0.998138,0:25,0,99	0/1:7,9:16:0,1,0:194,0,172	0/1:13,23:36:0,1,0:328,0,214	0/1:17,7:24:0,1,0:136,0,300	0/1:61,23:84:0,1,0:110,0,354	0/0:13,0:13:0.999791,0.000209,0:0,39,301
chr2	30833347	chr2_30833347_C_T	C	T	.	PASS	AF=0.166667;DP=226;NS=12;AN=24;MAF=0.166667;AC=4;AC_Het=4;AC_Hom=0;AC_Hemi=0;HWE=1	GT:AD:DP:GP:PL	./.:0,0:0:0.696828,0.275868,0.027304:0,0,0	0/0:4,0:4:0.975855,0.024145,0:0,12,137	0/0:7,0:7:0.996917,0.003083,0:0,21,184	0/0:12,0:12:0.999903,9.7e-05,0:0,36,290	0/0:9,0:9:0.999227,0.000773,0:0,27,261	0/1:2,1:3:0.002537,0.997463,0:30,0,57	0/1:5,2:7:1e-05,0.99999,0:54,0,155	0/1:1,2:3:0,0.999842,0.000158:69,0,28	0/0:11,0:11:0.999807,0.000193,0:0,33,276	0/0:42,1:43:1,0,0:0,103,405	0/0:13,0:13:0.999952,4.8e-05,0:0,39,297	0/0:107,0:107:1,0,0:0,322,450	0/1:4,1:5:0.060243,0.939757,0:16,0,127
chr2	30834208	chr2_30834208_C_T	C	T	.	PASS	AF=0.136364;DP=177;NS=11;AN=22;MAF=0.136364;AC=3;AC_Het=3;AC_Hom=0;AC_Hemi=0;HWE=1	GT:AD:DP:GP:PL	./.:0,0:0:0.714161,0.261839,0.024:0,0,0	0/0:1,0:1:0.84508,0.154918,2e-06:0,3,41	0/1:6,6:12:0,1,0:120,0,149	0/1:3,3:6:0,1,0:94,0,94	0/0:8,0:8:0.99857,0.00143,0:0,24,226	0/0:2,0:2:0.916038,0.083962,0:0,6,69	./.:0,0:0:0.714161,0.261839,0.024:0,0,0	0/0:2,0:2:0.916038,0.083962,0:0,6,82	0/0:25,0:25:1,0,0:0,75,391	0/0:41,0:41:1,0,0:0,123,363	0/0:24,0:24:1,0,0:0,72,395	0/1:25,28:53:0,1,0:219,0,227	0/0:2,0:2:0.916038,0.083962,0:0,6,69
chr2	30835181	chr2_30835181_C_T	C	T	.	PASS	AF=0.318182;DP=268;NS=11;AN=22;MAF=0.318182;AC=7;AC_Het=5;AC_Hom=2;AC_Hemi=0;HWE=1	GT:AD:DP:GP:PL	./.:0,0:0:0.421262,0.45557,0.123168:0,0,0	0/0:5,0:5:0.967311,0.032689,0:0,15,140	0/1:11,11:22:0,1,0:219,0,227	1/1:0,8:8:0,0.014242,0.985758:226,24,0	0/0:12,0:12:0.999736,0.000264,0:0,36,281	0/0:1,0:1:0.649039,0.350946,1.5e-05:0,3,41	0/1:1,1:2:0.000294,0.999165,0.000541:35,0,27	0/0:1,0:1:0.64901,0.35093,6e-05:0,3,35	0/1:16,10:26:0,1,0:209,0,305	0/1:24,33:57:0,1,0:358,0,312	0/1:9,11:20:0,1,0:243,0,164	0/0:114,0:114:1,0,0:0,343,467	./.:0,0:0:0.421262,0.45557,0.123168:0,0,0
chr2	30836461	chr2_30836461_T_A	T	A	.	PASS	AF=0.208333;DP=260;NS=12;AN=24;MAF=0.208333;AC=5;AC_Het=3;AC_Hom=2;AC_Hemi=0;HWE=0.403727	GT:AD:DP:GP:PL	./.:0,0:0:0.63741,0.321939,0.040651:0,0,0	0/1:5,3:8:0,1,0:82,0,132	0/1:0,1:1:0.00063,0.797875,0.201495:37,3,0	0/0:7,0:7:0.99607,0.00393,0:0,21,149	0/0:7,0:7:0.99607,0.00393,0:0,21,205	0/0:2,0:2:0.887889,0.112111,0:0,6,74	1/1:0,3:3:0,0.497469,0.502531:99,9,0	0/1:3,2:5:3e-06,0.999997,0:58,0,77	0/0:20,0:20:1,0,0:0,60,267	0/0:53,0:53:1,0,0:0,160,414	0/0:34,0:34:1,0,0:0,102,381	0/0:111,3:114:1,0,0:0,257,412	0/0:5,0:5:0.984462,0.015538,0:0,15,155
chr2	30837576	chr2_30837576_T_C	T	C	.	PASS	AF=0.227273;DP=224;NS=11;AN=22;MAF=0.227273;AC=5;AC_Het=5;AC_Hom=0;AC_Hemi=0;HWE=1	GT:AD:DP:GP:PL	./.:0,0:0:0.591644,0.35508,0.053276:0,0,0	0/1:1,3:4:0,0.999809,0.000191:87,0,29	0/0:13,0:13:0.999927,7.3e-05,0:0,39,316	0/0:3,0:3:0.930217,0.069783,0:0,9,111	0/0:13,0:13:0.999927,7.3e-05,0:0,39,306	0/1:1,2:3:0,0.999849,0.000151:70,0,30	./.:0,0:0:0.591644,0.35508,0.053276:0,0,0	0/0:4,0:4:0.963848,0.036152,0:0,12,124	0/1:17,2:19:0.037751,0.962249,0:16,0,279	0/1:34,5:39:1.1e-05,0.999989,0:52,0,299	0/1:11,4:15:0,1,0:85,0,258	0/0:105,0:105:1,0,0:0,316,466	0/0:6,0:6:0.99071,0.00929,0:0,18,192
chr2	30838203	chr2_30838203_G_A	G	A	.	PASS	AF=0.318182;DP=241;NS=11;AN=22;MAF=0.318182;AC=7;AC_Het=3;AC_Hom=4;AC_Hemi=0;HWE=0.232198	GT:AD:DP:GP:PL	./.:0,0:0:0.490496,0.419716,0.089788:0,0,0	0/0:8,0:8:0.996669,0.003331,0:0,24,219	1/1:0,14:14:0,0.000285,0.999715:328,42,0	1/1:0,3:3:0,0.368808,0.631192:104,9,0	0/1:8,1:9:0.04536,0.95464,0:14,0,199	0/1:3,2:5:4e-06,0.999996,0:55,0,92	0/1:6,3:9:0,1,0:73,0,166	./.:0,0:0:0.490496,0.419716,0.089788:0,0,0	0/0:21,0:21:1,0,0:0,63,366	0/0:44,0:44:1,0,0:0,132,397	0/0:20,0:20:0.999999,1e-06,0:0,60,360	0/0:100,0:100:1,0,0:0,301,456	0/0:8,0:8:0.996669,0.003331,0:0,24,232
chr2	30838235	chr2_30838235_A_G	A	G	.	PASS	AF=0.416667;DP=183;NS=12;AN=24;MAF=0.416667;AC=10;AC_Het=4;AC_Hom=6;AC_Hemi=0;HWE=0.289272	GT:AD:DP:GP:PL	./.:0,0:0:0.280135,0.498286,0.221579:0,0,0	1/1:0,10:10:0,0.002191,0.997809:250,30,0	1/1:0,8:8:0,0.008707,0.991293:221,24,0	0/1:0,1:1:9.4e-05,0.529226,0.47068:38,3,0	0/0:4,0:4:0.899955,0.100045,0:0,12,136	1/1:0,3:3:0,0.219416,0.780584:96,9,0	0/1:0,1:1:0.000119,0.529213,0.470668:37,3,0	0/1:0,1:1:0.000375,0.529077,0.470547:32,3,0	0/0:11,0:11:0.999132,0.000868,0:0,33,255	0/0:27,0:27:1,0,0:0,81,357	0/0:10,0:10:0.998266,0.001734,0:0,30,245	0/1:49,51:100:0,1,0:353,0,349	0/0:7,0:7:0.986295,0.013705,0:0,21,201
chr2	30838247	chr2_30838247_A_T	A	T	.	PASS	AF=0.125;DP=251;NS=12;AN=24;MAF=0.125;AC=3;AC_Het=3;AC_Hom=0;AC_Hemi=0;HWE=1	GT:AD:DP:GP:PL	./.:0,0:0:0.76039,0.223227,0.016383:0,0,0	0/1:7,5:12:0,1,0:120,0,183	0/0:22,0:22:1,0,0:0,66,287	0/0:7,0:7:0.997712,0.002288,0:0,21,189	0/0:9,0:9:0.999427,0.000573,0:0,27,236	0/1:1,3:4:0,0.999883,0.000117:84,0,28	0/1:5,2:7:7e-06,0.999993,0:57,0,147	0/0:2,0:2:0.931627,0.068373,0:0,6,77	0/0:17,0:17:0.999998,2e-06,0:0,51,344	0/0:44,0:44:1,0,0:0,132,409	0/0:17,0:17:0.999998,2e-06,0:0,51,309	0/0:100,0:100:1,0,0:0,301,449	0/0:9,0:9:0.999427,0.000573,0:0,27,242
chr2	30839218	chr2_30839218_C_A	C	A	.	PASS	AF=0.375;DP=234;NS=12;AN=24;MAF=0.375;AC=9;AC_Het=5;AC_Hom=4;AC_Hemi=0;HWE=1	GT:AD:DP:GP:PL	./.:0,0:0:0.390075,0.46897,0.140955:0,0,0	0/0:11,0:11:0.999413,0.000587,0:0,33,260	0/0:5,0:5:0.963791,0.036209,0:0,15,140	1/1:0,11:11:0,0.001622,0.998378:277,33,0	0/0:11,0:11:0.999413,0.000587,0:0,33,272	0/1:4,6:10:0,1,0:163,0,94	0/1:3,5:8:0,1,0:136,0,81	1/1:0,7:7:0,0.025333,0.974667:202,21,0	0/1:5,2:7:3e-06,0.999997,0:54,0,147	0/1:17,11:28:0,1,0:215,0,297	0/1:7,7:14:0,1,0:181,0,174	0/0:109,0:109:1,0,0:0,328,453	0/0:13,0:13:0.999853,0.000147,0:0,39,311
chr2	30839310	chr2_30839310_A_T	A	T	.	PASS	AF=0.416667;DP=248;NS=12;AN=24;MAF=0.416667;AC=10;AC_Het=6;AC_Hom=4;AC_Hemi=0;HWE=1	GT:AD:DP:GP:PL	./.:0,0:0:0.361226,0.47959,0.159184:0,0,0	1/1:0,12:12:0,0.000735,0.999265:287,36,0	0/0:8,0:8:0.994841,0.005159,0:0,24,217	0/1:7,10:17:0,1,0:226,0,167	0/0:15,0:15:0.999959,4.1e-05,0:0,45,325	0/1:3,4:7:0,1,0:117,0,90	0/1:3,5:8:0,1,0:138,0,82	1/1:0,2:2:0,0.429609,0.57039:69,6,0	0/1:9,5:14:0,1,0:112,0,182	0/1:15,22:37:0,1,0:290,0,247	0/1:7,8:15:0,1,0:195,0,148	0/0:102,0:102:1,0,0:0,307,439	0/0:11,0:11:0.999352,0.000648,0:0,33,266
chr2	30839356	chr2_30839356_C_T	C	T	.	PASS	AF=0.409091;DP=244;NS=11;AN=22;MAF=0.409091;AC=9;AC_Het=3;AC_Hom=6;AC_Hemi=0;HWE=0.214507	GT:AD:DP:GP:PL	./.:0,0:0:0.349695,0.48331,0.166995:0,0,0	0/0:11,0:11:0.999326,0.000674,0:0,33,284	./.:0,0:0:0.349695,0.48331,0.166995:0,0,0	1/1:0,8:8:0,0.011178,0.988822:238,24,0	0/0:7,0:7:0.989318,0.010682,0:0,21,212	1/1:0,4:4:0,0.153173,0.846827:145,12,0	1/1:0,3:3:0,0.265657,0.734343:96,9,0	0/0:1,0:1:0.591299,0.408611,8.9e-05:0,3,35	0/1:7,7:14:0,1,0:178,0,176	0/1:17,25:42:0,1,0:326,0,278	0/1:14,11:25:0,1,0:227,0,274	0/0:116,0:116:1,0,0:0,349,479	0/0:13,0:13:0.999831,0.000169,0:0,39,313
chr2	30843496	chr2_30843496_G_T	G	T	.	PASS	AF=0.346154;DP=249;NS=13;AN=26;MAF=0.346154;AC=9;AC_Het=9;AC_Hom=0;AC_Hemi=0;HWE=0.209153	GT:AD:DP:GP:PL	0/0:26,0:26:1,0,0:0,78,274	0/0:12,1:13:0.682382,0.317618,0:0,4,250	0/1:2,1:3:0.001052,0.998939,8e-06:29,0,45	0/1:4,6:10:0,1,0:154,0,69	0/1:4,1:5:0.050186,0.949814,0:12,0,121	0/1:1,6:7:0,0.892339,0.107661:130,0,4	0/0:1,0:1:0.62429,0.375692,1.8e-05:0,3,41	0/1:2,4:6:0,0.999998,2e-06:118,0,51	0/1:8,12:20:0,1,0:231,0,182	0/1:26,26:52:0,1,0:312,0,314	0/1:13,7:20:0,1,0:115,0,265	0/1:49,31:80:0,1,0:251,0,356	0/0:6,0:6:0.981542,0.018458,0:0,18,176
chr2	30843630	chr2_30843630_G_A	G	A	.	PASS	AF=0.272727;DP=141;NS=11;AN=22;MAF=0.272727;AC=6;AC_Het=6;AC_Hom=0;AC_Hemi=0;HWE=0.504644	GT:AD:DP:GP:PL	0/0:6,0:6:0.985684,0.014316,0:0,18,141	0/1:2,2:4:0,0.999996,3e-06:67,0,48	./.:0,0:0:0.466078,0.433242,0.10068:0,0,0	0/0:1,0:1:0.682676,0.317287,3.7e-05:0,3,36	0/1:4,2:6:2.2e-05,0.999978,0:47,0,96	0/0:1,0:1:0.6826,0.317252,0.000147:0,3,30	./.:0,0:0:0.466078,0.433242,0.10068:0,0,0	0/1:0,1:1:0.000147,0.682597,0.317256:40,3,0	0/1:10,5:15:0,1,0:93,0,225	0/1:19,5:24:1e-06,0.999999,0:59,0,313	0/1:9,3:12:0,1,0:66,0,230	0/0:63,2:65:1,0,0:0,131,395	0/0:6,0:6:0.985684,0.014316,0:0,18,187
chr2	30843781	chr2_30843781_G_A	G	A	.	PASS	AF=0.307692;DP=207;NS=13;AN=26;MAF=0.307692;AC=8;AC_Het=8;AC_Hom=0;AC_Hemi=0;HWE=0.244302	GT:AD:DP:GP:PL	0/0:29,0:29:1,0,0:0,87,392	0/1:3,3:6:0,1,0:82,0,93	0/1:4,1:5:0.003387,0.996613,0:25,0,124	0/0:5,0:5:0.971423,0.028577,0:0,15,150	0/0:10,0:10:0.999082,0.000918,0:0,30,260	0/1:2,2:4:1e-06,0.999998,1e-06:62,0,54	0/1:1,1:2:0.000673,0.999252,7.5e-05:32,0,35	0/0:3,0:3:0.894718,0.105282,0:0,9,106	0/1:11,5:16:0,1,0:96,0,248	0/1:20,15:35:0,1,0:246,0,306	0/1:15,6:21:0,1,0:126,0,284	0/1:56,13:69:0,1,0:66,0,338	0/0:2,0:2:0.809491,0.190509,0:0,6,70
chr2	30843848	chr2_30843848_A_G	A	G	.	PASS	AF=0.346154;DP=219;NS=13;AN=26;MAF=0.346154;AC=9;AC_Het=9;AC_Hom=0;AC_Hemi=0;HWE=0.209153	GT:AD:DP:GP:PL	0/1:17,12:29:0,1,0:187,0,268	0/1:4,2:6:4e-06,0.999996,0:53,0,117	0/1:0,1:1:0.000298,0.607921,0.391781:35,3,0	0/0:1,0:1:0.608087,0.391881,3.2e-05:0,3,39	0/1:5,1:6:0.003928,0.996072,0:23,0,139	0/1:2,1:3:0.000983,0.999017,0:29,0,60	0/1:1,2:3:3.5e-05,0.999708,0.000258:43,0,31	0/0:1,0:1:0.608087,0.391881,3.2e-05:0,3,39	0/1:14,2:16:0.041672,0.958328,0:13,0,264	0/1:34,5:39:0.004152,0.995848,0:23,0,336	0/1:21,3:24:0.010087,0.989913,0:19,0,304	0/0:86,0:86:1,0,0:0,259,442	0/0:4,0:4:0.925451,0.074549,0:0,12,150
chr2	30843932	chr2_30843932_C_G	C	G	.	PASS	AF=0.384615;DP=249;NS=13;AN=26;MAF=0.384615;AC=10;AC_Het=10;AC_Hom=0;AC_Hemi=0;HWE=0.0747611	GT:AD:DP:GP:PL	0/1:21,20:41:0,1,0:277,0,279	0/0:4,0:4:0.923309,0.076691,0:0,12,120	0/1:0,1:1:0.00018,0.600666,0.399153:37,3,0	0/1:5,3:8:0,1,0:79,0,114	0/1:7,1:8:0.057358,0.942642,0:11,0,146	0/1:2,3:5:0,0.999999,1e-06:82,0,56	0/1:1,3:4:0,0.99666,0.00334:75,0,20	0/1:2,1:3:0.000478,0.999522,0:32,0,62	0/1:14,2:16:0.009722,0.990278,0:19,0,235	0/1:31,7:38:0,1,0:71,0,333	0/1:17,2:19:0.036802,0.963198,0:13,0,270	0/0:88,6:94:1,0,0:0,111,348	0/0:8,0:8:0.994836,0.005164,0:0,24,226
chr2	30843955	chr2_30843955_A_C	A	C	.	PASS	AF=0.25;DP=254;NS=12;AN=24;MAF=0.25;AC=6;AC_Het=4;AC_Hom=2;AC_Hemi=0;HWE=1	GT:AD:DP:GP:PL	1/1:0,36:36:0,0,1:381,108,0	0/0:6,0:6:0.988407,0.011593,0:0,18,168	./.:0,0:0:0.528648,0.396868,0.074484:0,0,0	0/0:5,0:5:0.977079,0.022921,0:0,15,138	0/1:9,2:11:0.00024,0.99976,0:37,0,193	0/0:2,0:2:0.84198,0.15802,0:0,6,70	0/0:1,0:1:0.726935,0.272861,0.000204:0,3,27	0/0:3,0:3:0.914212,0.085788,0:0,9,102	0/1:14,3:17:0.002608,0.997392,0:27,0,227	0/1:36,6:42:3.9e-05,0.999961,0:45,0,319	0/1:19,3:22:0.000122,0.999878,0:40,0,286	0/0:100,0:100:1,0,0:0,301,435	0/0:9,0:9:0.998536,0.001464,0:0,27,236
chr2	30849497	chr2_30849497_T_C	T	C	.	PASS	AF=0.333333;DP=256;NS=12;AN=24;MAF=0.333333;AC=8;AC_Het=4;AC_Hom=4;AC_Hemi=0;HWE=0.517566	GT:AD:DP:GP:PL	1/1:0,8:8:0,0.014034,0.985966:200,24,0	1/1:0,11:11:0,0.001776,0.998224:282,33,0	./.:0,0:0:0.416862,0.457573,0.125565:0,0,0	0/1:6,2:8:4.5e-05,0.999955,0:43,0,170	0/0:9,0:9:0.997861,0.002139,0:0,27,250	0/0:1,0:1:0.645601,0.354322,7.7e-05:0,3,34	0/0:2,0:2:0.784677,0.215323,0:0,6,74	0/1:2,1:3:0.054315,0.945685,0:12,0,63	0/0:9,0:9:0.997861,0.002139,0:0,27,230	0/0:31,1:32:0.999999,1e-06,0:0,63,365	0/1:16,4:20:2e-06,0.999998,0:57,0,286	0/1:109,33:142:0,1,0:122,0,333	0/0:11,0:11:0.999464,0.000536,0:0,33,293
chr2	30849546	chr2_30849546_T_G	T	G	.	PASS	AF=0.461538;DP=280;NS=13;AN=26;MAF=0.461538;AC=12;AC_Het=10;AC_Hom=2;AC_Hemi=0;HWE=0.11159	GT:AD:DP:GP:PL	0/1:3,5:8:0,1,0:121,0,78	1/1:1,11:12:0,0.499105,0.500895:237,4,0	0/1:1,2:3:0,0.987774,0.012226:63,0,15	0/1:5,7:12:0,1,0:160,0,119	0/1:8,2:10:1.9e-05,0.999981,0:45,0,192	0/1:1,2:3:1e-06,0.99844,0.001559:58,0,24	0/1:2,3:5:0,0.999995,5e-06:96,0,49	0/1:1,1:2:0.019895,0.9798,0.000305:15,0,31	0/0:12,0:12:0.99962,0.00038,0:0,36,282	0/1:25,3:28:0.104615,0.895385,0:7,0,301	0/1:14,2:16:0.004175,0.995825,0:22,0,271	0/1:110,38:148:0,1,0:178,0,341	0/0:11,0:11:0.99924,0.00076,0:0,33,269
chr2	30849847	chr2_30849847_C_T	C	T	.	PASS	AF=0.192308;DP=179;NS=13;AN=26;MAF=0.192308;AC=5;AC_Het=5;AC_Hom=0;AC_Hemi=0;HWE=1	GT:AD:DP:GP:PL	0/1:0,1:1:0.00027,0.776333,0.223398:40,3,0	0/1:0,1:1:0.00027,0.776333,0.223398:40,3,0	0/1:0,1:1:0.000677,0.776016,0.223307:36,3,0	0/0:2,0:2:0.87422,0.12578,0:0,6,65	0/0:6,0:6:0.991088,0.008912,0:0,18,170	0/1:0,1:1:0.000853,0.77588,0.223267:35,3,0	0/0:2,0:2:0.87422,0.12578,0:0,6,82	0/0:2,0:2:0.87422,0.12578,0:0,6,68	0/1:11,1:12:0.472417,0.527583,0:3,0,226	0/0:24,0:24:1,0,0:0,72,362	0/0:11,0:11:0.999719,0.000281,0:0,33,261	0/0:102,4:106:1,0,0:0,190,386	0/0:7,0:7:0.995524,0.004476,0:0,21,206
chr2	30850498	chr2_30850498_G_T	G	T	.	PASS	AF=0.208333;DP=153;NS=12;AN=24;MAF=0.208333;AC=5;AC_Het=5;AC_Hom=0;AC_Hemi=0;HWE=1	GT:AD:DP:GP:PL	0/0:2,0:2:0.871515,0.12848,5e-06:0,6,42	0/0:1,0:1:0.772277,0.227702,2.1e-05:0,3,35	0/1:5,3:8:4.4e-05,0.999956,0:46,0,115	0/1:7,1:8:0.041594,0.958406,0:16,0,159	0/0:1,0:1:0.772288,0.227705,7e-06:0,3,40	0/1:2,2:4:0.000994,0.999001,5e-06:32,0,45	0/0:1,0:1:0.772087,0.227646,0.000267:0,3,24	./.:0,0:0:0.596435,0.351714,0.051851:0,0,0	0/1:7,4:11:0,1,0:87,0,181	0/1:22,3:25:0.348856,0.651144,0:5,0,316	0/0:15,1:16:0.956792,0.043208,0:0,11,299	0/0:63,4:67:1,0,0:0,88,351	0/0:9,0:9:0.99885,0.00115,0:0,27,200
chr2	30850593	chr2_30850593_G_A	G	A	.	PASS	AF=0.230769;DP=218;NS=13;AN=26;MAF=0.230769;AC=6;AC_Het=6;AC_Hom=0;AC_Hemi=0;HWE=1	GT:AD:DP:GP:PL	0/0:7,0:7:0.995137,0.004863,0:0,21,165	0/1:0,1:1:0.000307,0.761505,0.238189:39,3,0	0/1:5,5:10:0,1,0:97,0,110	0/1:11,1:12:0.342066,0.657934,0:5,0,219	0/0:4,0:4:0.962374,0.037626,0:0,12,128	0/1:2,1:3:0.03875,0.961226,2.4e-05:16,0,38	0/0:5,0:5:0.980827,0.019173,0:0,15,117	0/0:1,0:1:0.76167,0.238236,9.4e-05:0,3,29	0/0:28,1:29:0.999996,4e-06,0:0,52,370	0/1:33,6:39:0,1,0:73,0,320	0/1:15,3:18:1.4e-05,0.999986,0:51,0,251	0/0:84,0:84:1,0,0:0,253,428	0/0:4,0:4:0.962374,0.037626,0:0,12,145
chr2	30852915	chr2_30852915_A_G	A	G	.	PASS	AF=0.384615;DP=273;NS=13;AN=26;MAF=0.384615;AC=10;AC_Het=4;AC_Hom=6;AC_Hemi=0;HWE=0.255674	GT:AD:DP:GP:PL	1/1:0,2:2:0,0.45917,0.54083:71,6,0	1/1:0,6:6:0,0.050388,0.949612:183,18,0	1/1:0,14:14:0,0.000207,0.999793:294,42,0	0/1:5,6:11:0,1,0:158,0,135	0/1:9,2:11:4e-05,0.99996,0:43,0,158	0/1:3,2:5:4e-06,0.999996,0:54,0,97	0/1:2,2:4:0,0.999999,0:63,0,63	0/0:3,0:3:0.871669,0.128331,0:0,9,100	0/0:23,0:23:1,0,0:0,69,370	0/0:58,0:58:1,0,0:0,175,443	0/0:22,0:22:1,0,0:0,66,376	0/0:108,0:108:1,0,0:0,325,463	0/0:6,0:6:0.98193,0.01807,0:0,18,171
chr2	30854329	chr2_30854329_C_T	C	T	.	PASS	AF=0.454545;DP=201;NS=11;AN=22;MAF=0.454545;AC=10;AC_Het=6;AC_Hom=4;AC_Hemi=0;HWE=1	GT:AD:DP:GP:PL	./.:0,0:0:0.286249,0.497547,0.216204:0,0,0	1/1:0,7:7:0,0.01766,0.98234:217,21,0	./.:0,0:0:0.286249,0.497547,0.216204:0,0,0	0/0:6,0:6:0.973561,0.026439,0:0,18,168	0/1:2,4:6:0,0.999999,1e-06:127,0,58	0/0:5,0:5:0.948483,0.051517,0:0,15,150	0/0:3,0:3:0.821514,0.178486,0:0,9,99	0/1:2,1:3:0.000365,0.999633,1e-06:32,0,55	0/1:5,5:10:0,1,0:131,0,127	0/1:18,22:40:0,1,0:307,0,274	0/1:6,13:19:0,1,0:257,0,130	0/1:53,41:94:0,1,0:336,0,357	1/1:0,8:8:0,0.008909,0.991091:228,24,0
chr2	30858541	chr2_30858541_A_C	A	C	.	PASS	AF=0.181818;DP=191;NS=11;AN=22;MAF=0.181818;AC=4;AC_Het=4;AC_Hom=0;AC_Hemi=0;HWE=1	GT:AD:DP:GP:PL	./.:0,0:0:0.609717,0.342253,0.048029:0,0,0	0/0:1,0:1:0.780365,0.21902,0.000615:0,3,20	0/0:2,0:2:0.876934,0.12306,5e-06:0,6,41	0/1:17,2:19:0.128504,0.871496,0:11,0,259	0/0:1,0:1:0.780836,0.219152,1.2e-05:0,3,37	0/0:3,0:3:0.934436,0.065564,0:0,9,103	./.:0,0:0:0.609717,0.342253,0.048029:0,0,0	0/0:2,0:2:0.876939,0.123061,0:0,6,63	0/1:8,5:13:0,1,0:99,0,162	0/1:30,12:42:0,1,0:141,0,289	0/1:12,3:15:0.021403,0.978597,0:19,0,170	0/0:92,0:92:1,0,0:0,277,415	0/0:1,0:1:0.780365,0.21902,0.000615:0,3,20
chr2	30859299	chr2_30859299_C_T	C	T	.	PASS	AF=0.375;DP=246;NS=12;AN=24;MAF=0.375;AC=9;AC_Het=7;AC_Hom=2;AC_Hemi=0;HWE=0.592947	GT:AD:DP:GP:PL	./.:0,0:0:0.371399,0.476052,0.152549:0,0,0	0/0:11,0:11:0.999375,0.000625,0:0,33,245	0/0:10,0:10:0.99875,0.00125,0:0,30,217	0/0:6,0:6:0.980366,0.019634,0:0,18,154	0/1:9,4:13:0,1,0:96,0,212	0/1:6,3:9:0,1,0:75,0,168	0/1:0,1:1:0.000239,0.609278,0.390483:36,3,0	0/0:2,0:2:0.757324,0.242676,0:0,6,76	0/1:13,7:20:0,1,0:132,0,254	0/1:24,18:42:0,1,0:193,0,326	0/1:14,9:23:0,1,0:136,0,260	0/1:59,47:106:0,1,0:347,0,369	1/1:0,3:3:0,0.280613,0.719387:106,9,0
chr2	30861384	chr2_30861384_T_C	T	C	.	PASS	AF=0.409091;DP=140;NS=11;AN=22;MAF=0.409091;AC=9;AC_Het=9;AC_Hom=0;AC_Hemi=0;HWE=0.0659	GT:AD:DP:GP:PL	./.:0,0:0:0.270085,0.499224,0.230691:0,0,0	0/1:1,4:5:0,0.995348,0.004652:76,0,20	0/1:1,9:10:0,0.869995,0.130005:209,0,5	0/1:3,1:4:0.002729,0.997271,0:23,0,85	0/1:5,4:9:0,1,0:103,0,110	0/0:1,0:1:0.519626,0.480234,0.00014:0,3,35	./.:0,0:0:0.270085,0.499224,0.230691:0,0,0	0/0:1,0:1:0.519626,0.480234,0.00014:0,3,35	0/1:12,7:19:0,1,0:142,0,242	0/1:16,13:29:0,1,0:200,0,279	0/1:14,7:21:0,1,0:103,0,276	0/1:25,15:40:0,1,0:232,0,304	0/1:0,1:1:0.004447,0.517383,0.47817:21,3,0
chr2	30861396	chr2_30861396_C_T	C	T	.	PASS	AF=0.136364;DP=135;NS=11;AN=22;MAF=0.136364;AC=3;AC_Het=3;AC_Hom=0;AC_Hemi=0;HWE=1	GT:AD:DP:GP:PL	0/0:1,0:1:0.847244,0.152583,0.000173:0,3,22	0/1:4,1:5:0.02731,0.97269,0:20,0,76	0/0:9,0:9:0.999297,0.000703,0:0,27,214	0/1:2,1:3:0.011004,0.988996,0:24,0,56	0/0:11,0:11:0.999824,0.000176,0:0,33,238	0/0:2,0:2:0.917392,0.082607,0:0,6,48	./.:0,0:0:0.71807,0.258641,0.02329:0,0,0	./.:0,0:0:0.71807,0.258641,0.02329:0,0,0	0/0:14,1:15:0.99854,0.00146,0:0,24,223	0/1:24,8:32:0,1,0:83,0,228	0/0:17,1:18:0.995663,0.004337,0:0,19,247	0/0:33,5:38:0.999477,0.000523,0:0,28,309	0/0:1,0:1:0.847206,0.152576,0.000218:0,3,21
chr2	30861520	chr2_30861520_C_T	C	T	.	PASS	AF=0.346154;DP=245;NS=13;AN=26;MAF=0.346154;AC=9;AC_Het=5;AC_Hom=4;AC_Hemi=0;HWE=0.578215	GT:AD:DP:GP:PL	1/1:0,4:4:0,0.171143,0.828857:133,12,0	0/0:2,0:2:0.767651,0.232349,0:0,6,74	1/1:0,16:16:0,5e-05,0.99995:341,48,0	0/1:6,4:10:0,1,0:112,0,172	0/1:7,4:11:0,1,0:108,0,193	0/1:2,1:3:0.000525,0.999475,0:32,0,73	0/1:0,1:1:0.000103,0.622846,0.377051:40,3,0	0/0:1,0:1:0.622903,0.377079,1.8e-05:0,3,41	0/0:28,0:28:1,0,0:0,84,390	0/0:57,2:59:1,0,0:0,115,405	0/0:27,0:27:1,0,0:0,81,400	0/0:72,5:77:1,0,0:0,105,312	0/1:4,1:5:0.010405,0.989595,0:19,0,135
chr2	30861560	chr2_30861560_G_T	G	T	.	PASS	AF=0.166667;DP=257;NS=12;AN=24;MAF=0.166667;AC=4;AC_Het=4;AC_Hom=0;AC_Hemi=0;HWE=1	GT:AD:DP:GP:PL	0/0:8,0:8:0.998432,0.001568,0:0,24,197	0/0:4,0:4:0.975487,0.024513,0:0,12,127	0/0:14,0:14:0.999975,2.5e-05,0:0,42,317	0/1:11,3:14:0.004517,0.995483,0:27,0,251	0/1:6,1:7:0.038521,0.961479,0:18,0,174	0/1:3,1:4:0.007875,0.992125,0:25,0,81	./.:0,0:0:0.693248,0.278734,0.028018:0,0,0	0/0:3,0:3:0.952148,0.047852,0:0,9,111	0/0:22,0:22:1,0,0:0,66,386	0/0:54,4:58:1,0,0:0,67,359	0/0:22,1:23:0.99952,0.00048,0:0,29,343	0/0:87,8:95:1,0,0:0,83,308	0/1:4,1:5:0.006281,0.993719,0:26,0,120
chr2	30864233	chr2_30864233_T_C	T	C	.	PASS	AF=0.5;DP=235;NS=12;AN=24;MAF=0.5;AC=12;AC_Het=4;AC_Hom=8;AC_Hemi=0;HWE=0.281462	GT:AD:DP:GP:PL	./.:0,0:0:0.256804,0.499909,0.243287:0,0,0	0/0:7,0:7:0.98502,0.01498,0:0,21,178	0/0:3,0:3:0.804295,0.195705,0:0,9,81	0/0:6,0:6:0.970483,0.029517,0:0,18,180	1/1:0,6:6:0,0.031106,0.968894:177,18,0	0/0:3,0:3:0.804295,0.195705,0:0,9,110	1/1:0,4:4:0,0.113806,0.886194:134,12,0	1/1:0,2:2:0,0.339364,0.660636:75,6,0	0/1:17,8:25:0,1,0:148,0,281	0/1:34,23:57:0,1,0:271,0,342	0/1:15,12:27:0,1,0:236,0,275	0/1:46,45:91:0,1,0:354,0,330	1/1:0,4:4:0,0.113806,0.886194:136,12,0
chr2	30864763	chr2_30864763_A_G	A	G	.	PASS	AF=0.136364;DP=216;NS=11;AN=22;MAF=0.136364;AC=3;AC_Het=1;AC_Hom=2;AC_Hemi=0;HWE=0.142857	GT:AD:DP:GP:PL	1/1:0,4:4:0,0.468868,0.531132:102,12,0	0/1:3,1:4:0.10104,0.89896,0:15,0,87	./.:0,0:0:0.767319,0.217297,0.015384:0,0,0	0/0:2,0:2:0.933885,0.066115,0:0,6,75	0/0:3,0:3:0.965812,0.034188,0:0,9,103	0/0:2,0:2:0.933885,0.066115,0:0,6,71	0/0:2,0:2:0.933885,0.066115,0:0,6,57	./.:0,0:0:0.767319,0.217297,0.015384:0,0,0	0/0:16,0:16:0.999996,4e-06,0:0,48,323	0/0:40,1:41:1,0,0:0,88,400	0/0:26,0:26:1,0,0:0,78,386	0/0:114,0:114:1,0,0:0,343,459	0/0:2,0:2:0.933885,0.066115,0:0,6,73
chr2	30867553	chr2_30867553_T_C	T	C	.	PASS	AF=0.375;DP=243;NS=12;AN=24;MAF=0.375;AC=9;AC_Het=3;AC_Hom=6;AC_Hemi=0;HWE=0.205277	GT:AD:DP:GP:PL	./.:0,0:0:0.408657,0.461212,0.130131:0,0,0	0/0:6,0:6:0.982672,0.017328,0:0,18,168	1/1:0,14:14:0,0.000216,0.999784:303,42,0	0/1:1,3:4:0,0.999549,0.000451:83,0,28	0/1:7,1:8:0.034685,0.965315,0:14,0,183	0/1:7,4:11:0,1,0:94,0,179	1/1:0,7:7:0,0.026941,0.973059:206,21,0	1/1:0,3:3:0,0.307006,0.692994:106,9,0	0/0:19,0:19:0.999998,2e-06,0:0,57,346	0/0:47,0:47:1,0,0:0,141,422	0/0:16,0:16:0.999983,1.7e-05,0:0,48,340	0/0:101,0:101:1,0,0:0,304,464	0/0:7,0:7:0.99126,0.00874,0:0,21,207
chr2	30868384	chr2_30868384_G_A	G	A	.	PASS	AF=0.423077;DP=248;NS=13;AN=26;MAF=0.423077;AC=11;AC_Het=5;AC_Hom=6;AC_Hemi=0;HWE=0.573563	GT:AD:DP:GP:PL	0/0:1,0:1:0.570691,0.429244,6.4e-05:0,3,37	0/0:5,0:5:0.955103,0.044897,0:0,15,162	1/1:0,5:5:0,0.076717,0.923283:102,15,0	0/1:7,1:8:0.078464,0.921536,0:9,0,185	1/1:0,3:3:0,0.249458,0.750542:87,9,0	0/0:12,0:12:0.999633,0.000367,0:0,36,268	0/0:8,0:8:0.994159,0.005841,0:0,24,213	0/0:4,0:4:0.914063,0.085937,0:0,12,114	0/1:12,8:20:0,1,0:158,0,236	0/1:33,16:49:0,1,0:217,0,352	0/1:11,14:25:0,1,0:240,0,209	0/1:57,39:96:0,1,0:325,0,373	1/1:0,12:12:0,0.000649,0.999351:277,36,0
chr2	30868439	chr2_30868439_C_T	C	T	.	PASS	AF=0.423077;DP=254;NS=13;AN=26;MAF=0.423077;AC=11;AC_Het=7;AC_Hom=4;AC_Hemi=0;HWE=1	GT:AD:DP:GP:PL	0/0:5,0:5:0.955966,0.044034,0:0,15,143	0/0:8,0:8:0.994275,0.005725,0:0,24,235	1/1:0,5:5:0,0.078167,0.921833:118,15,0	0/1:7,1:8:0.017065,0.982935,0:16,0,186	1/1:0,5:5:0,0.078167,0.921833:159,15,0	0/1:7,4:11:0,1,0:94,0,187	0/1:10,3:13:2e-05,0.99998,0:45,0,216	0/0:3,0:3:0.844414,0.155586,0:0,9,97	0/1:8,7:15:0,1,0:170,0,198	0/1:22,20:42:0,1,0:303,0,311	0/1:14,9:23:0,1,0:172,0,265	0/1:63,37:100:0,1,0:306,0,368	0/0:16,0:16:0.999978,2.2e-05,0:0,48,343
chr2	30868850	chr2_30868850_C_T	C	T	.	PASS	AF=0.375;DP=253;NS=12;AN=24;MAF=0.375;AC=9;AC_Het=5;AC_Hom=4;AC_Hemi=0;HWE=1	GT:AD:DP:GP:PL	./.:0,0:0:0.384472,0.471172,0.144356:0,0,0	0/0:7,0:7:0.990517,0.009483,0:0,21,209	0/0:2,0:2:0.76548,0.23452,0:0,6,73	0/0:6,0:6:0.981212,0.018788,0:0,18,187	1/1:0,4:4:0,0.169429,0.830571:139,12,0	0/1:3,3:6:0,1,0:82,0,82	0/0:5,0:5:0.963117,0.036883,0:0,15,170	0/0:5,0:5:0.963117,0.036883,0:0,15,171	0/1:15,10:25:0,1,0:198,0,291	0/1:29,21:50:0,1,0:282,0,330	0/1:19,9:28:0,1,0:184,0,321	0/1:56,53:109:0,1,0:362,0,357	1/1:0,6:6:0,0.048522,0.951478:167,18,0
chr2	30868981	chr2_30868981_C_A	C	A	.	PASS	AF=0.136364;DP=205;NS=11;AN=22;MAF=0.136364;AC=3;AC_Het=1;AC_Hom=2;AC_Hemi=0;HWE=0.142857	GT:AD:DP:GP:PL	./.:0,0:0:0.741565,0.239153,0.019282:0,0,0	1/1:0,7:7:0,0.088335,0.911665:219,21,0	./.:0,0:0:0.741565,0.239153,0.019282:0,0,0	0/0:8,0:8:0.998742,0.001258,0:0,24,225	0/0:6,0:6:0.994986,0.005014,0:0,18,187	0/0:7,0:7:0.997487,0.002513,0:0,21,189	0/0:1,0:1:0.86114,0.138857,3e-06:0,3,39	0/1:3,1:4:0.004936,0.995064,0:28,0,90	0/0:13,0:13:0.999961,3.9e-05,0:0,39,299	0/0:35,0:35:1,0,0:0,105,411	0/0:11,0:11:0.999843,0.000157,0:0,33,259	0/0:103,0:103:1,0,0:0,310,463	0/0:10,0:10:0.999685,0.000315,0:0,30,251
chr2	30869032	chr2_30869032_A_G	A	G	.	PASS	AF=0.5;DP=224;NS=11;AN=22;MAF=0.5;AC=11;AC_Het=5;AC_Hom=6;AC_Hemi=0;HWE=1	GT:AD:DP:GP:PL	./.:0,0:0:0.270501,0.499192,0.230307:0,0,0	0/0:6,0:6:0.971975,0.028025,0:0,18,189	./.:0,0:0:0.270501,0.499192,0.230307:0,0,0	0/0:10,0:10:0.998201,0.001799,0:0,30,190	0/1:4,2:6:2e-06,0.999998,0:54,0,104	0/0:11,0:11:0.9991,0.0009,0:0,33,253	1/1:0,2:2:0,0.351436,0.648564:68,6,0	1/1:0,4:4:0,0.119303,0.880697:145,12,0	0/1:7,8:15:0,1,0:183,0,156	0/1:19,16:35:0,1,0:274,0,288	0/1:6,11:17:0,1,0:243,0,144	0/1:55,53:108:0,1,0:363,0,368	1/1:0,10:10:0,0.002112,0.997888:271,30,0
chr2	30871021	chr2_30871021_C_T	C	T	.	PASS	AF=0.375;DP=242;NS=12;AN=24;MAF=0.375;AC=9;AC_Het=3;AC_Hom=6;AC_Hemi=0;HWE=0.205277	GT:AD:DP:GP:PL	./.:0,0:0:0.400433,0.464729,0.134837:0,0,0	0/0:3,0:3:0.873311,0.126689,0:0,9,104	1/1:0,22:22:0,1e-06,0.999999:371,66,0	0/1:4,3:7:0,1,0:69,0,112	0/1:4,2:6:2.2e-05,0.999978,0:46,0,110	0/1:2,2:4:0,0.999998,2e-06:64,0,52	1/1:0,7:7:0,0.026219,0.973781:197,21,0	1/1:0,3:3:0,0.301097,0.698903:108,9,0	0/0:8,0:8:0.995487,0.004513,0:0,24,215	0/0:39,0:39:1,0,0:0,117,403	0/0:20,0:20:0.999999,1e-06,0:0,60,362	0/0:116,0:116:1,0,0:0,349,458	0/0:7,0:7:0.991015,0.008985,0:0,21,211
chr2	30871109	chr2_30871109_A_G	A	G	.	PASS	AF=0.307692;DP=264;NS=13;AN=26;MAF=0.307692;AC=8;AC_Het=6;AC_Hom=2;AC_Hemi=0;HWE=1	GT:AD:DP:GP:PL	0/1:2,2:4:2e-06,0.999998,1e-06:58,0,56	0/0:4,0:4:0.948032,0.051968,0:0,12,130	1/1:0,18:18:0,1.7e-05,0.999983:353,54,0	0/1:2,1:3:0.000724,0.999275,1e-06:32,0,55	0/1:7,1:8:0.022654,0.977346,0:17,0,200	0/1:2,4:6:0,0.999999,1e-06:106,0,52	0/1:4,9:13:0,1,0:180,0,95	0/0:4,0:4:0.948032,0.051968,0:0,12,123	0/1:5,1:6:0.186287,0.813713,0:7,0,131	0/0:51,0:51:1,0,0:0,154,421	0/0:17,1:18:0.994698,0.005302,0:0,22,316	0/0:124,0:124:1,0,0:0,373,473	0/0:5,0:5:0.973323,0.026677,0:0,15,156
chr2	30871121	chr2_30871121_G_A	G	A	.	PASS	AF=0.307692;DP=269;NS=13;AN=26;MAF=0.307692;AC=8;AC_Het=8;AC_Hom=0;AC_Hemi=0;HWE=0.244302	GT:AD:DP:GP:PL	0/1:2,3:5:0,0.999997,3e-06:83,0,48	0/0:7,0:7:0.992899,0.007101,0:0,21,206	0/0:19,0:19:0.999998,2e-06,0:0,57,365	0/1:1,2:3:2e-06,0.999853,0.000145:57,0,32	0/1:5,4:9:0,1,0:104,0,132	0/1:4,2:6:3e-06,0.999997,0:56,0,100	0/0:12,0:12:0.999777,0.000223,0:0,36,266	0/0:3,0:3:0.897316,0.102684,0:0,9,105	0/1:4,5:9:0,1,0:133,0,93	0/1:23,27:50:0,1,0:341,0,304	0/1:10,10:20:0,1,0:226,0,218	0/1:67,55:122:0,1,0:349,0,372	0/0:4,0:4:0.94588,0.05412,0:0,12,134
chr2	30871227	chr2_30871227_C_T	C	T	.	PASS	AF=0.115385;DP=257;NS=13;AN=26;MAF=0.115385;AC=3;AC_Het=1;AC_Hom=2;AC_Hemi=0;HWE=0.12	GT:AD:DP:GP:PL	0/0:4,0:4:0.984858,0.015142,0:0,12,109	0/0:6,0:6:0.996171,0.003829,0:0,18,199	0/0:27,0:27:1,0,0:0,81,396	0/0:2,0:2:0.942061,0.057939,0:0,6,68	0/0:6,0:6:0.996171,0.003829,0:0,18,196	1/1:0,5:5:0,0.336905,0.663095:159,15,0	0/1:2,1:3:0.006445,0.993553,1e-06:28,0,47	0/0:1,0:1:0.890464,0.109532,4e-06:0,3,35	0/0:21,0:21:1,0,0:0,63,352	0/0:46,0:46:1,0,0:0,138,401	0/0:20,0:20:1,0,0:0,60,349	0/0:108,0:108:1,0,0:0,325,465	0/0:8,0:8:0.99904,0.00096,0:0,24,226
chr2	30871299	chr2_30871299_G_A	G	A	.	PASS	AF=0.153846;DP=221;NS=13;AN=26;MAF=0.153846;AC=4;AC_Het=4;AC_Hom=0;AC_Hemi=0;HWE=1	GT:AD:DP:GP:PL	0/1:1,1:2:0.002048,0.997874,7.7e-05:31,0,31	0/1:4,1:5:0.025355,0.974645,0:20,0,117	0/0:15,1:16:0.996992,0.003008,0:0,21,307	0/0:2,0:2:0.911424,0.088576,0:0,6,67	0/1:5,2:7:8.6e-05,0.999914,0:45,0,148	0/0:4,0:4:0.976281,0.023719,0:0,12,114	0/1:3,1:4:0.020197,0.979803,0:21,0,101	0/0:1,0:1:0.837259,0.162738,3e-06:0,3,41	0/0:17,0:17:0.999997,3e-06,0:0,51,336	0/0:30,0:30:1,0,0:0,90,394	0/0:22,1:23:0.999953,4.7e-05,0:0,39,351	0/0:99,2:101:1,0,0:0,249,430	0/0:9,0:9:0.999241,0.000759,0:0,27,246
chr2	30871358	chr2_30871358_A_C	A	C	.	PASS	AF=0.115385;DP=225;NS=13;AN=26;MAF=0.115385;AC=3;AC_Het=1;AC_Hom=2;AC_Hemi=0;HWE=0.12	GT:AD:DP:GP:PL	1/1:0,7:7:0,0.100906,0.899094:176,21,0	0/0:3,0:3:0.966368,0.033632,0:0,9,99	0/0:19,1:20:0.999159,0.000841,0:0,25,316	0/0:1,0:1:0.877752,0.122194,5.4e-05:0,3,25	0/0:7,0:7:0.99783,0.00217,0:0,21,171	0/0:4,0:4:0.982897,0.017103,0:0,12,139	0/1:4,1:5:0.02241,0.97759,0:22,0,114	0/0:1,0:1:0.877794,0.1222,7e-06:0,3,34	0/0:12,0:12:0.999932,6.8e-05,0:0,36,285	0/0:36,0:36:1,0,0:0,108,402	0/0:21,1:22:0.999933,6.7e-05,0:0,36,351	0/0:96,2:98:1,0,0:0,223,402	0/0:7,0:7:0.99783,0.00217,0:0,21,164
chr2	30871453	chr2_30871453_G_A	G	A	.	PASS	AF=0.153846;DP=249;NS=13;AN=26;MAF=0.153846;AC=4;AC_Het=4;AC_Hom=0;AC_Hemi=0;HWE=1	GT:AD:DP:GP:PL	0/0:8,0:8:0.998543,0.001457,0:0,24,191	0/1:5,2:7:1.1e-05,0.999989,0:54,0,140	0/0:20,1:21:0.998876,0.001124,0:0,25,335	0/1:6,2:8:0.000108,0.999892,0:44,0,156	0/0:14,1:15:0.988649,0.011351,0:0,15,289	0/1:3,1:4:0.00339,0.99661,0:29,0,83	0/1:2,1:3:0.006723,0.993277,0:26,0,60	0/0:2,0:2:0.914573,0.085427,0:0,6,67	0/0:20,0:20:1,0,0:0,60,358	0/0:35,3:38:0.998335,0.001665,0:0,24,334	0/0:18,1:19:0.998866,0.001134,0:0,25,316	0/0:95,0:95:1,0,0:0,286,445	0/0:9,0:9:0.999271,0.000729,0:0,27,253
chr2	30873007	chr2_30873007_C_T	C	T	.	PASS	AF=0.25;DP=268;NS=12;AN=24;MAF=0.25;AC=6;AC_Het=6;AC_Hom=0;AC_Hemi=0;HWE=0.529258	GT:AD:DP:GP:PL	0/1:1,6:7:0,0.982285,0.017715:125,0,10	0/1:6,1:7:0.053804,0.946196,0:14,0,175	0/0:13,1:14:0.879094,0.120906,0:0,7,211	0/1:3,1:4:0.002824,0.997176,0:27,0,92	0/1:5,1:6:0.02765,0.97235,0:17,0,141	0/0:3,0:3:0.918362,0.081638,0:0,9,104	./.:0,0:0:0.544181,0.387011,0.068809:0,0,0	0/0:2,0:2:0.849046,0.150954,0:0,6,59	0/1:20,3:23:0.001955,0.998045,0:29,0,307	0/0:56,3:59:1,0,0:0,88,380	0/1:22,3:25:0.000417,0.999583,0:35,0,309	0/0:107,5:112:1,0,0:0,185,384	0/0:6,0:6:0.989011,0.010989,0:0,18,168
chr2	30873504	chr2_30873504_C_T	C	T	.	PASS	AF=0.346154;DP=200;NS=13;AN=26;MAF=0.346154;AC=9;AC_Het=7;AC_Hom=2;AC_Hemi=0;HWE=1	GT:AD:DP:GP:PL	0/0:1,0:1:0.623409,0.374801,0.00179:0,3,21	1/1:0,3:3:0,0.293691,0.706309:91,9,0	0/1:9,6:15:0,1,0:143,0,198	0/1:0,1:1:0.000207,0.624393,0.3754:37,3,0	0/0:6,0:6:0.981559,0.018441,0:0,18,176	0/1:1,1:2:0.002093,0.997528,0.000379:26,0,29	0/0:2,0:2:0.768874,0.231126,0:0,6,64	0/0:5,0:5:0.963786,0.036214,0:0,15,159	0/1:9,3:12:4e-06,0.999996,0:54,0,206	0/1:22,14:36:0,1,0:242,0,311	0/1:17,6:23:0,1,0:99,0,267	0/1:43,44:87:0,1,0:342,0,344	0/0:6,0:6:0.981559,0.018441,0:0,18,177
chr2	30873643	chr2_30873643_T_C	T	C	.	PASS	AF=0.153846;DP=272;NS=13;AN=26;MAF=0.153846;AC=4;AC_Het=4;AC_Hom=0;AC_Hemi=0;HWE=1	GT:AD:DP:GP:PL	0/0:2,0:2:0.9125,0.0875,0:0,6,62	0/0:5,0:5:0.988156,0.011844,0:0,15,153	0/0:19,0:19:0.999999,1e-06,0:0,57,338	0/0:1,0:1:0.838976,0.160902,0.000123:0,3,24	0/0:9,0:9:0.999251,0.000749,0:0,27,239	0/1:4,1:5:0.142219,0.857781,0:12,0,118	0/1:1,1:2:0.003286,0.996683,3e-05:29,0,35	0/0:3,0:3:0.954249,0.045751,0:0,9,106	0/0:17,0:17:0.999997,3e-06,0:0,51,332	0/0:37,4:41:0.95528,0.04472,0:0,9,342	0/0:26,2:28:0.982246,0.017754,0:0,13,329	0/1:105,31:136:0,1,0:119,0,308	0/1:3,1:4:0.039986,0.960014,0:18,0,85
chr2	30874672	chr2_30874672_G_T	G	T	.	PASS	AF=0.291667;DP=216;NS=12;AN=24;MAF=0.291667;AC=7;AC_Het=5;AC_Hom=2;AC_Hemi=0;HWE=1	GT:AD:DP:GP:PL	0/0:2,0:2:0.822528,0.177469,2e-06:0,6,48	0/0:1,0:1:0.698544,0.301439,1.6e-05:0,3,39	0/0:13,0:13:0.999895,0.000105,0:0,39,201	1/1:0,3:3:0,0.366816,0.633184:92,9,0	0/0:6,0:6:0.986695,0.013305,0:0,18,155	0/1:2,1:3:0.014456,0.985544,0:19,0,63	0/0:3,0:3:0.902625,0.097375,0:0,9,109	./.:0,0:0:0.487978,0.421153,0.09087:0,0,0	0/1:8,5:13:0,1,0:110,0,196	0/1:25,25:50:0,1,0:211,0,325	0/1:15,8:23:0,1,0:127,0,281	0/1:56,38:94:0,1,0:301,0,352	0/0:5,0:5:0.973739,0.026261,0:0,15,129
chr2	30874691	chr2_30874691_C_T	C	T	.	PASS	AF=0.125;DP=213;NS=12;AN=24;MAF=0.125;AC=3;AC_Het=3;AC_Hom=0;AC_Hemi=0;HWE=1	GT:AD:DP:GP:PL	0/1:0,1:1:0.012545,0.844612,0.142844:26,3,0	0/1:0,1:1:0.000506,0.854909,0.144585:40,3,0	0/0:13,0:13:0.999959,4.1e-05,0:0,39,204	0/0:4,0:4:0.979298,0.020702,0:0,12,114	0/1:3,3:6:9e-06,0.999991,0:55,0,82	0/0:2,0:2:0.922033,0.077967,0:0,6,71	0/0:2,0:2:0.922033,0.077967,0:0,6,75	./.:0,0:0:0.731611,0.247463,0.020926:0,0,0	0/0:13,0:13:0.999959,4.1e-05,0:0,39,313	0/0:51,0:51:1,0,0:0,154,440	0/0:23,0:23:1,0,0:0,69,389	0/0:93,0:93:1,0,0:0,280,449	0/0:4,0:4:0.979298,0.020702,0:0,12,119
chr2	30875404	chr2_30875404_T_G	T	G	.	PASS	AF=0.363636;DP=223;NS=11;AN=22;MAF=0.363636;AC=8;AC_Het=6;AC_Hom=2;AC_Hemi=0;HWE=1	GT:AD:DP:GP:PL	./.:0,0:0:0.340726,0.485983,0.173291:0,0,0	0/0:11,0:11:0.999304,0.000696,0:0,33,219	0/0:2,0:2:0.737152,0.262848,0:0,6,62	0/1:0,1:1:0.000164,0.58362,0.416217:37,3,0	0/0:3,0:3:0.848691,0.151309,0:0,9,104	0/1:0,1:1:0.000164,0.58362,0.416217:37,3,0	1/1:0,5:5:0,0.080574,0.919426:136,15,0	./.:0,0:0:0.340726,0.485983,0.173291:0,0,0	0/1:7,3:10:0,1,0:82,0,174	0/1:23,8:31:0,1,0:110,0,319	0/1:14,2:16:0.007779,0.992221,0:20,0,272	0/0:117,6:123:1,0,0:0,207,385	0/1:10,2:12:0.000379,0.999621,0:33,0,182
chr2	30877953	chr2_30877953_T_C	T	C	.	PASS	AF=0.423077;DP=253;NS=13;AN=26;MAF=0.423077;AC=11;AC_Het=3;AC_Hom=8;AC_Hemi=0;HWE=0.0855297	GT:AD:DP:GP:PL	1/1:0,2:2:4.5e-05,0.394662,0.605292:44,6,0	1/1:0,5:5:0,0.075359,0.924641:163,15,0	1/1:0,14:14:0,0.000159,0.999841:296,42,0	0/1:1,3:4:0,0.999228,0.000772:94,0,27	0/0:9,0:9:0.997014,0.002986,0:0,27,227	0/0:6,0:6:0.976598,0.023402,0:0,18,188	0/1:0,1:1:0.000147,0.565899,0.433954:37,3,0	0/1:0,1:1:7.4e-05,0.56594,0.433986:40,3,0	0/0:23,0:23:1,0,0:0,69,383	0/0:50,0:50:1,0,0:0,151,420	0/0:22,0:22:1,0,0:0,66,376	0/0:112,0:112:1,0,0:0,337,441	1/1:0,4:4:0,0.140156,0.859844:112,12,0
chr2	30878699	chr2_30878699_T_C	T	C	.	PASS	AF=0.461538;DP=149;NS=13;AN=26;MAF=0.461538;AC=12;AC_Het=4;AC_Hom=8;AC_Hemi=0;HWE=0.260843	GT:AD:DP:GP:PL	0/1:0,1:1:0.000297,0.528732,0.47097:33,3,0	1/1:0,2:2:0,0.359515,0.640485:69,6,0	1/1:0,20:20:0,2e-06,0.999998:362,60,0	0/1:7,3:10:0,1,0:81,0,148	0/1:1,2:3:0,0.999717,0.000283:66,0,32	1/1:0,6:6:0,0.033892,0.966108:170,18,0	1/1:0,2:2:0,0.359515,0.640485:71,6,0	0/1:0,1:1:4.7e-05,0.528865,0.471088:41,3,0	0/0:8,0:8:0.99309,0.00691,0:0,24,230	0/0:22,0:22:1,0,0:0,66,318	0/0:14,0:14:0.999891,0.000109,0:0,42,322	0/0:55,0:55:1,0,0:0,166,422	0/0:5,0:5:0.947266,0.052734,0:0,15,142
chr2	30879287	chr2_30879287_G_A	G	A	.	PASS	AF=0.375;DP=270;NS=12;AN=24;MAF=0.375;AC=9;AC_Het=7;AC_Hom=2;AC_Hemi=0;HWE=0.592947	GT:AD:DP:GP:PL	./.:0,0:0:0.376962,0.474021,0.149018:0,0,0	1/1:0,8:8:0,0.012272,0.987728:218,24,0	0/0:18,0:18:0.999995,5e-06,0:0,54,348	0/1:6,8:14:0,1,0:178,0,141	0/1:10,2:12:0.000398,0.999602,0:33,0,239	0/1:1,2:3:0,0.999206,0.000794:71,0,26	0/0:3,0:3:0.864169,0.135831,0:0,9,106	0/0:3,0:3:0.864169,0.135831,0:0,9,96	0/1:9,13:22:0,1,0:234,0,158	0/1:27,20:47:0,1,0:241,0,242	0/1:10,7:17:0,1,0:151,0,149	0/1:47,68:115:0,1,0:364,0,328	0/0:8,0:8:0.995112,0.004888,0:0,24,234
chr2	30879386	chr2_30879386_T_C	T	C	.	PASS	AF=0.461538;DP=256;NS=13;AN=26;MAF=0.461538;AC=12;AC_Het=6;AC_Hom=6;AC_Hemi=0;HWE=1	GT:AD:DP:GP:PL	1/1:0,8:8:0,0.008216,0.991784:196,24,0	0/0:1,0:1:0.514638,0.485326,3.6e-05:0,3,41	1/1:1,9:10:0,0.399134,0.600866:226,5,0	1/1:0,10:10:0,0.002067,0.997933:270,30,0	0/1:2,8:10:0,0.99997,3e-05:218,0,42	0/1:7,3:10:0,1,0:72,0,183	0/0:5,0:5:0.944342,0.055658,0:0,15,157	0/0:1,0:1:0.51461,0.485299,9.1e-05:0,3,37	0/1:6,6:12:0,1,0:139,0,165	0/1:17,22:39:0,1,0:294,0,273	0/1:8,7:15:0,1,0:172,0,173	0/1:53,72:125:0,1,0:369,0,328	0/0:10,0:10:0.998162,0.001838,0:0,30,269
chr2	30884354	chr2_30884354_C_T	C	T	.	PASS	AF=0.5;DP=199;NS=11;AN=22;MAF=0.5;AC=11;AC_Het=5;AC_Hom=6;AC_Hemi=0;HWE=1	GT:AD:DP:GP:PL	./.:0,0:0:0.281259,0.498159,0.220582:0,0,0	./.:0,0:0:0.281259,0.498159,0.220582:0,0,0	0/0:9,0:9:0.996553,0.003447,0:0,27,176	0/1:6,3:9:0,1,0:89,0,129	0/0:8,0:8:0.993129,0.006871,0:0,24,238	1/1:0,4:4:0,0.123686,0.876314:135,12,0	1/1:0,3:3:0,0.220146,0.779854:100,9,0	1/1:0,2:2:0,0.360853,0.639147:69,6,0	0/1:8,4:12:0,1,0:77,0,203	0/1:17,10:27:0,1,0:174,0,301	0/1:11,9:20:0,1,0:190,0,247	0/1:52,47:99:0,1,0:344,0,360	0/0:6,0:6:0.973072,0.026928,0:0,18,194
chr2	30886079	chr2_30886079_C_T	C	T	.	PASS	AF=0.115385;DP=272;NS=13;AN=26;MAF=0.115385;AC=3;AC_Het=3;AC_Hom=0;AC_Hemi=0;HWE=1	GT:AD:DP:GP:PL	0/0:2,0:2:0.930978,0.069022,0:0,6,62	0/0:2,0:2:0.930978,0.069022,0:0,6,76	0/1:13,9:22:0,1,0:177,0,269	0/0:9,0:9:0.999421,0.000579,0:0,27,249	0/1:7,4:11:0,1,0:107,0,178	0/0:3,0:3:0.964256,0.035744,0:0,9,110	0/0:1,0:1:0.870863,0.129131,6e-06:0,3,35	0/0:3,0:3:0.964256,0.035744,0:0,9,93	0/0:22,0:22:1,0,0:0,66,377	0/0:68,0:68:1,0,0:0,205,442	0/0:27,0:27:1,0,0:0,81,393	0/1:48,50:98:0,1,0:358,0,356	0/0:4,0:4:0.981803,0.018197,0:0,12,136
chr2	30888770	chr2_30888770_A_T	A	T	.	PASS	AF=0.25;DP=221;NS=12;AN=24;MAF=0.25;AC=6;AC_Het=6;AC_Hom=0;AC_Hemi=0;HWE=0.529258	GT:AD:DP:GP:PL	0/0:38,0:38:1,0,0:0,114,416	./.:0,0:0:0.563677,0.374214,0.062108:0,0,0	0/1:25,3:28:0.088202,0.911798,0:12,0,356	0/1:7,1:8:0.132929,0.867071,0:10,0,201	0/0:12,0:12:0.999838,0.000162,0:0,36,302	0/0:4,0:4:0.960162,0.039838,0:0,12,143	0/1:5,1:6:0.018863,0.981137,0:19,0,161	0/0:1,0:1:0.75078,0.249212,8e-06:0,3,40	0/1:15,2:17:0.024176,0.975824,0:18,0,277	0/1:23,3:26:0.019505,0.980495,0:19,0,329	0/0:17,1:18:0.987447,0.012553,0:0,17,323	0/0:56,1:57:1,0,0:0,138,392	0/1:5,1:6:0.036926,0.963074,0:16,0,149
chr2	30888884	chr2_30888884_C_T	C	T	.	PASS	AF=0.5;DP=183;NS=11;AN=22;MAF=0.5;AC=11;AC_Het=1;AC_Hom=10;AC_Hemi=0;HWE=0.0107622	GT:AD:DP:GP:PL	1/1:0,28:28:0,0,1:389,84,0	./.:0,0:0:0.252191,0.49999,0.247818:0,0,0	1/1:0,20:20:0,2e-06,0.999998:383,60,0	1/1:0,8:8:0,0.007819,0.992181:239,24,0	0/1:3,3:6:0,1,0:91,0,87	1/1:0,6:6:0,0.03056,0.96944:186,18,0	1/1:0,7:7:0,0.015517,0.984483:223,21,0	./.:0,0:0:0.252191,0.49999,0.247818:0,0,0	0/0:10,0:10:0.998068,0.001932,0:0,30,258	0/0:28,0:28:1,0,0:0,84,399	0/0:20,0:20:0.999998,2e-06,0:0,60,355	0/0:40,0:40:1,0,0:0,120,416	0/0:9,0:9:0.996143,0.003857,0:0,27,242
chr2	30891073	chr2_30891073_C_T	C	T	.	PASS	AF=0.461538;DP=242;NS=13;AN=26;MAF=0.461538;AC=12;AC_Het=6;AC_Hom=6;AC_Hemi=0;HWE=1	GT:AD:DP:GP:PL	1/1:0,8:8:0,0.009135,0.990865:202,24,0	0/0:8,0:8:0.993424,0.006576,0:0,24,223	0/0:12,0:12:0.999586,0.000414,0:0,36,271	0/0:10,0:10:0.998348,0.001652,0:0,30,247	0/1:3,8:11:0,1,0:207,0,63	0/0:7,0:7:0.986934,0.013066,0:0,21,199	0/1:1,1:2:0.000297,0.999568,0.000135:33,0,35	1/1:0,5:5:0,0.068692,0.931308:162,15,0	0/1:4,4:8:0,1,0:122,0,101	0/1:25,21:46:0,1,0:260,0,311	0/1:13,5:18:0,1,0:109,0,259	0/1:60,39:99:0,1,0:327,0,367	1/1:0,7:7:0,0.018105,0.981895:182,21,0
chr2	30891332	chr2_30891332_C_T	C	T	.	PASS	AF=0.136364;DP=201;NS=11;AN=22;MAF=0.136364;AC=3;AC_Het=1;AC_Hom=2;AC_Hemi=0;HWE=0.142857	GT:AD:DP:GP:PL	./.:0,0:0:0.744277,0.236876,0.018847:0,0,0	0/0:7,0:7:0.99752,0.00248,0:0,21,219	./.:0,0:0:0.744277,0.236876,0.018847:0,0,0	0/0:10,0:10:0.999689,0.000311,0:0,30,266	0/0:4,0:4:0.980497,0.019503,0:0,12,141	0/0:3,0:3:0.96174,0.03826,0:0,9,105	1/1:0,5:5:0,0.28199,0.71801:143,15,0	0/1:0,2:2:1e-06,0.758569,0.241429:69,6,0	0/0:11,0:11:0.999845,0.000155,0:0,33,277	0/0:33,0:33:1,0,0:0,99,413	0/0:20,0:20:1,0,0:0,60,355	0/0:95,0:95:1,0,0:0,286,450	0/0:11,0:11:0.999845,0.000155,0:0,33,283
chr2	30892102	chr2_30892102_T_G	T	G	.	PASS	AF=0.291667;DP=226;NS=12;AN=24;MAF=0.291667;AC=7;AC_Het=7;AC_Hom=0;AC_Hemi=0;HWE=0.487414	GT:AD:DP:GP:PL	0/0:24,0:24:1,0,0:0,72,352	0/0:3,0:3:0.904004,0.095996,0:0,9,93	0/0:10,0:10:0.999171,0.000829,0:0,30,247	0/1:1,4:5:0,0.998646,0.001354:120,0,22	0/1:5,4:9:0,1,0:76,0,137	0/1:3,6:9:0,1,0:169,0,66	./.:0,0:0:0.492618,0.418499,0.088883:0,0,0	0/0:4,0:4:0.949582,0.050418,0:0,12,144	0/1:8,9:17:0,1,0:201,0,160	0/1:15,21:36:0,1,0:302,0,236	0/1:13,10:23:0,1,0:207,0,220	0/1:26,53:79:0,1,0:346,0,240	0/0:7,0:7:0.993407,0.006593,0:0,21,193
chr2	30892114	chr2_30892114_T_C	T	C	.	PASS	AF=0.458333;DP=226;NS=12;AN=24;MAF=0.458333;AC=11;AC_Het=5;AC_Hom=6;AC_Hemi=0;HWE=0.59387	GT:AD:DP:GP:PL	1/1:0,22:22:0,1e-06,0.999999:344,66,0	0/0:4,0:4:0.901007,0.098993,0:0,12,132	1/1:0,11:11:0,0.00111,0.99889:260,33,0	0/1:1,4:5:0,0.994437,0.005563:115,0,19	0/0:6,0:6:0.973267,0.026733,0:0,18,187	1/1:0,8:8:0,0.008809,0.991191:217,24,0	./.:0,0:0:0.283238,0.497926,0.218836:0,0,0	0/0:4,0:4:0.901007,0.098993,0:0,12,131	0/1:10,6:16:0,1,0:136,0,200	0/1:19,21:40:0,1,0:312,0,289	0/1:16,8:24:0,1,0:168,0,279	0/1:27,51:78:0,1,0:363,0,274	0/0:8,0:8:0.99318,0.00682,0:0,24,219
chr2	30895840	chr2_30895840_C_T	C	T	.	PASS	AF=0.375;DP=275;NS=12;AN=24;MAF=0.375;AC=9;AC_Het=5;AC_Hom=4;AC_Hemi=0;HWE=1	GT:AD:DP:GP:PL	0/0:9,0:9:0.997442,0.002558,0:0,27,242	1/1:0,7:7:0,0.023243,0.976757:215,21,0	0/0:17,0:17:0.99999,1e-05,0:0,51,333	0/1:0,1:1:9.2e-05,0.603595,0.396313:40,3,0	0/0:7,0:7:0.989846,0.010154,0:0,21,205	1/1:0,4:4:0,0.159927,0.840073:138,12,0	0/0:2,0:2:0.75285,0.24715,0:0,6,80	./.:0,0:0:0.364396,0.478512,0.157091:0,0,0	0/1:13,10:23:0,1,0:204,0,267	0/1:35,27:62:0,1,0:331,0,363	0/1:7,7:14:0,1,0:162,0,166	0/1:60,61:121:0,1,0:356,0,357	0/0:5,0:5:0.960583,0.039417,0:0,15,157
chr2	30899843	chr2_30899843_C_G	C	G	.	PASS	AF=0.458333;DP=230;NS=12;AN=24;MAF=0.458333;AC=11;AC_Het=5;AC_Hom=6;AC_Hemi=0;HWE=0.59387	GT:AD:DP:GP:PL	./.:0,0:0:0.337869,0.486792,0.175339:0,0,0	0/0:6,0:6:0.977985,0.022015,0:0,18,185	0/0:15,0:15:0.999956,4.4e-05,0:0,45,311	0/1:3,7:10:0,1,0:171,0,65	0/0:4,0:4:0.917393,0.082607,0:0,12,137	1/1:0,2:2:0,0.409702,0.590297:65,6,0	1/1:0,3:3:0,0.257625,0.742375:85,9,0	1/1:0,2:2:0,0.409702,0.590298:73,6,0	0/1:11,4:15:0,1,0:75,0,231	0/1:30,21:51:0,1,0:286,0,326	0/1:6,18:24:0,1,0:287,0,113	0/1:45,47:92:0,1,0:335,0,347	0/0:6,0:6:0.977985,0.022015,0:0,18,171
chr2	30901316	chr2_30901316_A_C	A	C	.	PASS	AF=0.192308;DP=227;NS=13;AN=26;MAF=0.192308;AC=5;AC_Het=3;AC_Hom=2;AC_Hemi=0;HWE=0.373913	GT:AD:DP:GP:PL	1/1:0,14:14:0,0.000558,0.999442:288,42,0	0/0:9,0:9:0.999147,0.000853,0:0,27,235	0/0:10,0:10:0.999573,0.000427,0:0,30,264	0/0:12,0:12:0.999893,0.000107,0:0,36,272	0/1:6,1:7:0.422011,0.577989,0:5,0,169	0/1:5,2:7:2.9e-05,0.999971,0:49,0,139	0/1:3,1:4:0.018004,0.981996,0:21,0,84	0/0:2,0:2:0.901498,0.098502,0:0,6,76	0/0:11,0:11:0.999787,0.000213,0:0,33,269	0/0:37,0:37:1,0,0:0,111,401	0/0:22,0:22:1,0,0:0,66,369	0/0:84,0:84:1,0,0:0,253,445	0/0:7,0:7:0.996597,0.003403,0:0,21,197
chr2	30901571	chr2_30901571_A_G	A	G	.	PASS	AF=0.5;DP=258;NS=13;AN=26;MAF=0.5;AC=13;AC_Het=3;AC_Hom=10;AC_Hemi=0;HWE=0.0892525	GT:AD:DP:GP:PL	1/1:0,14:14:0,0.000136,0.999864:299,42,0	1/1:0,6:6:0,0.033749,0.966251:179,18,0	1/1:0,11:11:0,0.00109,0.99891:271,33,0	0/1:14,5:19:0,1,0:102,0,266	0/1:6,3:9:0,1,0:71,0,154	0/1:4,1:5:0.001418,0.998582,0:26,0,128	1/1:0,2:2:0,0.358504,0.641496:69,6,0	1/1:0,2:2:0,0.358504,0.641496:75,6,0	0/0:9,0:9:0.996518,0.003482,0:0,27,252	0/0:44,0:44:1,0,0:0,132,413	0/0:17,0:17:0.999986,1.4e-05,0:0,51,346	0/0:113,1:114:1,0,0:0,305,446	0/0:6,0:6:0.972803,0.027197,0:0,18,193
chr2	30902336	chr2_30902336_C_T	C	T	.	PASS	AF=0.375;DP=244;NS=12;AN=24;MAF=0.375;AC=9;AC_Het=7;AC_Hom=2;AC_Hemi=0;HWE=0.592947	GT:AD:DP:GP:PL	./.:0,0:0:0.373011,0.475471,0.151519:0,0,0	0/0:10,0:10:0.998757,0.001243,0:0,30,257	0/1:8,13:21:0,1,0:261,0,183	0/1:7,6:13:0,1,0:156,0,172	0/1:5,2:7:1.3e-05,0.999987,0:48,0,157	1/1:0,5:5:0,0.089302,0.910698:156,15,0	0/0:1,0:1:0.6107,0.389221,7.8e-05:0,3,35	0/0:5,0:5:0.961694,0.038306,0:0,15,153	0/1:5,9:14:0,1,0:223,0,127	0/1:15,18:33:0,1,0:307,0,256	0/1:5,12:17:0,1,0:202,0,108	0/1:45,64:109:0,1,0:372,0,339	0/0:9,0:9:0.997517,0.002483,0:0,27,258
chr2	30902876	chr2_30902876_G_A	G	A	.	PASS	AF=0.384615;DP=220;NS=13;AN=26;MAF=0.384615;AC=10;AC_Het=2;AC_Hom=8;AC_Hemi=0;HWE=0.0196258	GT:AD:DP:GP:PL	1/1:0,7:7:0,0.024717,0.975283:182,21,0	1/1:0,8:8:0,0.012513,0.987487:197,24,0	1/1:0,16:16:0,4.9e-05,0.999951:342,48,0	0/1:3,5:8:0,1,0:133,0,73	0/1:11,2:13:0.005863,0.994137,0:21,0,258	1/1:0,2:2:6e-06,0.447827,0.552167:54,6,0	0/0:3,0:3:0.866463,0.133537,0:0,9,97	0/0:2,0:2:0.764388,0.235612,0:0,6,74	0/0:13,0:13:0.99985,0.00015,0:0,39,301	0/0:37,0:37:1,0,0:0,111,402	0/0:12,0:12:0.999699,0.000301,0:0,36,290	0/0:92,0:92:1,0,0:0,277,455	0/0:5,0:5:0.962901,0.037099,0:0,15,172
chr2	30905342	chr2_30905342_C_T	C	T	.	PASS	AF=0.375;DP=201;NS=12;AN=24;MAF=0.375;AC=9;AC_Het=5;AC_Hom=4;AC_Hemi=0;HWE=1	GT:AD:DP:GP:PL	./.:0,0:0:0.389693,0.469122,0.141185:0,0,0	1/1:0,2:2:0,0.453752,0.546248:82,6,0	0/0:20,0:20:0.999999,1e-06,0:0,60,364	0/0:9,0:9:0.997654,0.002346,0:0,27,222	0/1:8,3:11:0,1,0:68,0,208	0/0:5,0:5:0.963746,0.036254,0:0,15,152	0/0:4,0:4:0.930028,0.069972,0:0,12,135	0/0:1,0:1:0.624185,0.375702,0.000113:0,3,33	0/1:2,3:5:0,1,0:94,0,66	0/1:21,15:36:0,1,0:261,0,255	0/1:5,10:15:0,1,0:220,0,106	0/1:37,48:85:0,1,0:345,0,328	1/1:0,8:8:0,0.012812,0.987188:227,24,0
chr2	30905840	chr2_30905840_C_A	C	A	.	PASS	AF=0.153846;DP=188;NS=13;AN=26;MAF=0.153846;AC=4;AC_Het=4;AC_Hom=0;AC_Hemi=0;HWE=1	GT:AD:DP:GP:PL	0/1:10,2:12:0.002421,0.997579,0:30,0,163	0/0:1,0:1:0.817859,0.182137,4e-06:0,3,40	0/1:6,1:7:0.083237,0.916763,0:14,0,137	0/0:2,0:2:0.899807,0.100193,0:0,6,78	0/0:2,0:2:0.899807,0.100193,0:0,6,77	0/0:1,0:1:0.817859,0.182138,3e-06:0,3,41	0/0:7,0:7:0.996533,0.003467,0:0,21,203	0/0:1,0:1:0.817851,0.182136,1.3e-05:0,3,35	0/0:11,0:11:0.999783,0.000217,0:0,33,227	0/1:18,3:21:0.029192,0.970808,0:19,0,264	0/1:7,2:9:0.000226,0.999774,0:40,0,172	0/0:111,1:112:1,0,0:0,317,455	0/0:2,0:2:0.899807,0.100193,0:0,6,79
chr2	30912076	chr2_30912076_C_T	C	T	.	PASS	AF=0.461538;DP=230;NS=13;AN=26;MAF=0.461538;AC=12;AC_Het=6;AC_Hom=6;AC_Hemi=0;HWE=1	GT:AD:DP:GP:PL	0/0:4,0:4:0.903652,0.096348,0:0,12,98	1/1:0,3:3:0,0.22665,0.77335:112,9,0	0/0:18,0:18:0.999993,7e-06,0:0,54,352	0/1:3,7:10:0,1,0:187,0,83	0/0:5,0:5:0.949388,0.050612,0:0,15,163	0/1:0,1:1:6.3e-05,0.539629,0.460307:40,3,0	1/1:0,2:2:0,0.369545,0.630455:74,6,0	1/1:0,5:5:0,0.068266,0.931734:166,15,0	0/1:9,6:15:0,1,0:149,0,190	0/1:18,10:28:0,1,0:189,0,262	0/1:6,11:17:0,1,0:243,0,134	0/1:56,60:116:0,1,0:363,0,349	0/0:6,0:6:0.974037,0.025963,0:0,18,184
chr2	30912628	chr2_30912628_T_C	T	C	.	PASS	AF=0.318182;DP=234;NS=11;AN=22;MAF=0.318182;AC=7;AC_Het=5;AC_Hom=2;AC_Hemi=0;HWE=1	GT:AD:DP:GP:PL	./.:0,0:0:0.465648,0.433472,0.10088:0,0,0	0/0:6,0:6:0.985664,0.014336,0:0,18,192	0/0:19,0:19:0.999998,2e-06,0:0,57,355	0/1:3,2:5:1e-06,0.999999,0:62,0,99	0/0:8,0:8:0.996377,0.003623,0:0,24,222	1/1:0,3:3:0,0.349424,0.650576:108,9,0	./.:0,0:0:0.465648,0.433472,0.10088:0,0,0	0/0:1,0:1:0.682185,0.31752,0.000295:0,3,27	0/1:11,10:21:0,1,0:220,0,234	0/1:26,20:46:0,1,0:293,0,332	0/1:6,6:12:0,1,0:153,0,131	0/1:60,43:103:0,1,0:329,0,372	0/0:10,0:10:0.999092,0.000908,0:0,30,255
chr2	30913460	chr2_30913460_C_T	C	T	.	PASS	AF=0.423077;DP=266;NS=13;AN=26;MAF=0.423077;AC=11;AC_Het=7;AC_Hom=4;AC_Hemi=0;HWE=1	GT:AD:DP:GP:PL	0/0:6,0:6:0.979643,0.020357,0:0,18,152	0/0:5,0:5:0.960097,0.039903,0:0,15,135	0/0:20,0:20:0.999999,1e-06,0:0,60,368	0/1:9,9:18:0,1,0:209,0,195	0/1:8,2:10:3.9e-05,0.999961,0:43,0,212	0/1:1,3:4:0,0.959915,0.040085:87,0,9	1/1:0,2:2:0,0.429176,0.570824:74,6,0	1/1:0,2:2:0,0.429176,0.570823:69,6,0	0/1:11,10:21:0,1,0:215,0,217	0/1:28,25:53:0,1,0:318,0,327	0/1:10,9:19:0,1,0:209,0,230	0/1:43,60:103:0,1,0:361,0,323	0/0:3,0:3:0.85745,0.14255,0:0,9,111
chr2	30914894	chr2_30914894_C_T	C	T	.	PASS	AF=0.5;DP=112;NS=11;AN=22;MAF=0.5;AC=11;AC_Het=1;AC_Hom=10;AC_Hemi=0;HWE=0.0107622	GT:AD:DP:GP:PL	1/1:0,9:9:0,0.004271,0.995729:205,27,0	1/1:0,2:2:0,0.354458,0.645542:62,6,0	1/1:0,8:8:0,0.008506,0.991494:178,24,0	1/1:0,4:4:0,0.120701,0.879299:126,12,0	0/1:1,1:2:0.000276,0.999148,0.000575:33,0,29	1/1:0,2:2:0,0.354458,0.645542:70,6,0	./.:0,0:0:0.273947,0.498905,0.227148:0,0,0	./.:0,0:0:0.273947,0.498905,0.227148:0,0,0	0/0:2,0:2:0.68715,0.31285,0:0,6,70	0/0:24,0:24:1,0,0:0,72,380	0/0:7,0:7:0.985973,0.014027,0:0,21,198	0/0:40,0:40:1,0,0:0,120,413	0/0:12,0:12:0.999556,0.000444,0:0,36,189
chr2	30923672	chr2_30923672_C_T	C	T	.	PASS	AF=0.181818;DP=153;NS=11;AN=22;MAF=0.181818;AC=4;AC_Het=4;AC_Hom=0;AC_Hemi=0;HWE=1	GT:AD:DP:GP:PL	0/0:18,1:19:0.999585,0.000415,0:0,31,247	./.:0,0:0:0.622833,0.33273,0.044438:0,0,0	0/0:14,1:15:0.950874,0.049126,0:0,10,189	0/0:3,0:3:0.937404,0.062596,0:0,9,82	0/1:3,3:6:6e-06,0.999994,0:55,0,73	./.:0,0:0:0.622833,0.33273,0.044438:0,0,0	0/0:2,0:2:0.882182,0.117818,0:0,6,61	0/1:0,1:1:0.014592,0.77768,0.207728:23,3,0	0/1:9,2:11:0.033783,0.966217,0:17,0,181	0/0:16,2:18:0.814136,0.185864,0:0,4,260	0/1:13,3:16:9.4e-05,0.999906,0:43,0,218	0/0:58,1:59:1,0,0:0,156,392	0/0:3,0:3:0.937404,0.062596,0:0,9,85
chr2	30930092	chr2_30930092_G_A	G	A	.	PASS	AF=0.125;DP=126;NS=12;AN=24;MAF=0.125;AC=3;AC_Het=3;AC_Hom=0;AC_Hemi=0;HWE=1	GT:AD:DP:GP:PL	0/1:4,2:6:2.3e-05,0.999977,0:52,0,66	0/0:3,0:3:0.966192,0.033808,0:0,9,78	0/0:13,0:13:0.999966,3.4e-05,0:0,39,246	0/0:7,0:7:0.997818,0.002182,0:0,21,151	0/1:0,2:2:2e-06,0.781284,0.218714:67,6,0	0/1:4,1:5:0.471939,0.528061,0:6,0,85	./.:0,0:0:0.76951,0.215414,0.015076:0,0,0	0/0:2,0:2:0.934594,0.065406,0:0,6,53	0/0:12,0:12:0.999932,6.8e-05,0:0,36,271	0/0:18,2:20:0.906336,0.093664,0:0,4,227	0/0:9,0:9:0.999454,0.000546,0:0,27,200	0/0:41,0:41:1,0,0:0,123,388	0/0:6,0:6:0.995645,0.004355,0:0,18,169
chr2	30930742	chr2_30930742_C_T	C	T	.	PASS	AF=0.208333;DP=88;NS=12;AN=24;MAF=0.208333;AC=5;AC_Het=5;AC_Hom=0;AC_Hemi=0;HWE=1	GT:AD:DP:GP:PL	0/0:9,0:9:0.998727,0.001273,0:0,27,167	0/1:0,2:2:5e-06,0.60508,0.394915:58,6,0	0/1:4,1:5:0.298248,0.701752,0:6,0,67	0/0:2,0:2:0.859701,0.140269,2.9e-05:0,6,35	0/0:1,0:1:0.753958,0.246034,8e-06:0,3,40	0/0:2,0:2:0.859726,0.140273,0:0,6,55	0/1:0,1:1:0.003648,0.75121,0.245142:28,3,0	./.:0,0:0:0.568459,0.371007,0.060535:0,0,0	0/1:3,3:6:3.6e-05,0.999963,0:46,0,57	0/0:14,0:14:0.99996,4e-05,0:0,42,295	0/1:7,3:10:0.000332,0.999668,0:37,0,175	0/0:28,0:28:1,0,0:0,84,371	0/0:4,0:4:0.960809,0.039191,0:0,12,91
chr2	30930989	chr2_30930989_G_A	G	A	.	PASS	AF=0.192308;DP=105;NS=13;AN=26;MAF=0.192308;AC=5;AC_Het=5;AC_Hom=0;AC_Hemi=0;HWE=1	GT:AD:DP:GP:PL	0/0:15,0:15:0.999982,1.8e-05,0:0,45,248	0/0:4,0:4:0.964852,0.035148,0:0,12,95	0/1:8,2:10:6.3e-05,0.999937,0:44,0,120	0/1:1,1:2:0.016877,0.980267,0.002856:20,0,17	0/0:1,0:1:0.773825,0.225518,0.000657:0,3,20	0/0:2,0:2:0.872818,0.127182,0:0,6,72	0/0:1,0:1:0.774253,0.225642,0.000104:0,3,28	0/0:1,0:1:0.774233,0.225636,0.000131:0,3,27	0/1:7,1:8:0.148658,0.851342,0:10,0,153	0/0:16,0:16:0.999991,9e-06,0:0,48,263	0/1:11,2:13:0.004766,0.995234,0:26,0,173	0/0:29,1:30:1,0,0:0,69,331	0/1:0,1:1:0.025879,0.754292,0.219829:20,3,0
chr2	30930990	chr2_30930990_C_T	C	T	.	PASS	AF=0.115385;DP=105;NS=13;AN=26;MAF=0.115385;AC=3;AC_Het=3;AC_Hom=0;AC_Hemi=0;HWE=1	GT:AD:DP:GP:PL	0/0:15,0:15:0.99999,1e-05,0:0,45,236	0/0:4,0:4:0.97923,0.02077,0:0,12,95	0/1:7,3:10:0,1,0:74,0,87	0/1:1,1:2:0.028673,0.969682,0.001645:20,0,17	0/0:1,0:1:0.85472,0.145034,0.000246:0,3,20	0/0:2,0:2:0.921793,0.078207,0:0,6,72	0/0:1,0:1:0.854897,0.145064,3.9e-05:0,3,28	0/0:1,0:1:0.854888,0.145063,4.9e-05:0,3,27	0/0:8,0:8:0.998676,0.001324,0:0,24,183	0/0:15,1:16:0.950735,0.049265,0:0,8,220	0/0:12,1:13:0.706968,0.293032,0:1,0,176	0/1:25,4:29:0.157728,0.842272,0:12,0,277	0/0:2,0:2:0.921793,0.078207,0:0,6,49
chr2	30936744	chr2_30936744_G_A	G	A	.	PASS	AF=0.192308;DP=235;NS=13;AN=26;MAF=0.192308;AC=5;AC_Het=5;AC_Hom=0;AC_Hemi=0;HWE=1	GT:AD:DP:GP:PL	0/0:1,0:1:0.774552,0.225317,0.000131:0,3,27	0/0:3,0:3:0.932206,0.067794,0:0,9,95	0/1:14,3:17:0.007172,0.992828,0:24,0,225	0/0:3,0:3:0.932206,0.067794,0:0,9,79	0/0:4,0:4:0.964914,0.035086,0:0,12,131	0/0:3,0:3:0.932206,0.067794,0:0,9,107	0/0:3,0:3:0.932206,0.067794,0:0,9,73	0/1:0,2:2:5e-05,0.632153,0.367797:49,6,0	0/1:22,3:25:0.034136,0.965864,0:17,0,286	0/0:28,2:30:0.999742,0.000258,0:0,34,325	0/1:19,5:24:0,1,0:67,0,281	0/1:94,16:110:1.2e-05,0.999988,0:52,0,292	0/0:10,0:10:0.999432,0.000568,0:0,30,248
chr2	30936884	chr2_30936884_G_A	G	A	.	PASS	AF=0.269231;DP=161;NS=13;AN=26;MAF=0.269231;AC=7;AC_Het=7;AC_Hom=0;AC_Hemi=0;HWE=0.49913	GT:AD:DP:GP:PL	0/0:1,0:1:0.70958,0.289482,0.000938:0,3,21	0/0:2,0:2:0.830574,0.16942,5e-06:0,6,44	0/1:4,3:7:0,1,0:88,0,98	0/1:1,2:3:1.9e-05,0.984082,0.015899:48,0,11	0/0:7,0:7:0.993666,0.006334,0:0,21,204	0/0:4,0:4:0.95148,0.04852,0:0,12,114	0/1:2,1:3:0.002456,0.997401,0.000143:27,0,32	0/1:3,1:4:0.001957,0.998043,0:28,0,70	0/0:10,0:10:0.999204,0.000796,0:0,30,249	0/1:22,4:26:0.006913,0.993087,0:22,0,311	0/1:9,5:14:0,1,0:116,0,217	0/1:62,12:74:6.6e-05,0.999934,0:43,0,315	0/0:6,0:6:0.987412,0.012588,0:0,18,178
chr2	30943250	chr2_30943250_A_G	A	G	.	PASS	AF=0.363636;DP=190;NS=11;AN=22;MAF=0.363636;AC=8;AC_Het=8;AC_Hom=0;AC_Hemi=0;HWE=0.190918	GT:AD:DP:GP:PL	0/1:3,9:12:0,1,0:130,0,65	0/1:4,2:6:2.2e-05,0.999978,0:46,0,116	0/1:14,2:16:0.007177,0.992823,0:21,0,223	./.:0,0:0:0.406242,0.462258,0.1315:0,0,0	0/0:5,0:5:0.965663,0.034337,0:0,15,145	0/1:2,1:3:0.000703,0.999297,0:31,0,65	0/1:1,2:3:2e-06,0.999544,0.000454:57,0,28	./.:0,0:0:0.406242,0.462258,0.1315:0,0,0	0/1:17,5:22:0,1,0:73,0,282	0/1:25,3:28:0.053422,0.946578,0:12,0,274	0/1:15,3:18:5.8e-05,0.999942,0:42,0,257	0/0:69,0:69:1,0,0:0,208,426	0/0:8,0:8:0.995575,0.004425,0:0,24,217
chr2	30943526	chr2_30943526_T_C	T	C	.	PASS	AF=0.269231;DP=220;NS=13;AN=26;MAF=0.269231;AC=7;AC_Het=7;AC_Hom=0;AC_Hemi=0;HWE=0.49913	GT:AD:DP:GP:PL	0/1:4,12:16:0,0.999998,2e-06:176,0,50	0/1:7,1:8:0.34927,0.65073,0:4,0,180	0/0:20,1:21:0.996425,0.003575,0:0,23,329	0/0:3,0:3:0.914102,0.085898,0:0,9,95	0/1:6,1:7:0.040986,0.959014,0:15,0,178	0/0:5,0:5:0.977047,0.022953,0:0,15,134	0/1:4,1:5:0.004238,0.995762,0:25,0,113	0/0:1,0:1:0.726767,0.273181,5.1e-05:0,3,33	0/1:14,3:17:3.4e-05,0.999966,0:46,0,264	0/1:39,5:44:0.014383,0.985617,0:20,0,343	0/0:14,1:15:0.873436,0.126564,0:0,7,297	0/0:68,0:68:1,0,0:0,205,428	0/1:7,2:9:0.000213,0.999787,0:38,0,173
chr2	30946971	chr2_30946971_A_C	A	C	.	PASS	AF=0.5;DP=128;NS=12;AN=24;MAF=0.5;AC=12;AC_Het=8;AC_Hom=4;AC_Hemi=0;HWE=0.562629	GT:AD:DP:GP:PL	0/1:3,14:17:0,0.999982,1.8e-05:161,0,44	0/1:6,3:9:1e-06,0.999999,0:58,0,162	0/1:9,6:15:0,1,0:106,0,193	1/1:0,4:4:0,0.111863,0.888137:94,12,0	0/1:6,1:7:0.006406,0.993594,0:19,0,155	0/1:1,1:2:0.015682,0.983541,0.000777:15,0,28	1/1:0,2:2:0,0.335026,0.664974:77,6,0	./.:0,0:0:0.25191,0.499993,0.248098:0,0,0	0/1:10,4:14:4.3e-05,0.999957,0:41,0,226	0/0:16,2:18:0.61716,0.38284,0:0,5,285	0/1:6,5:11:0,1,0:70,0,152	0/0:18,2:20:0.960358,0.039642,0:0,17,292	0/1:2,4:6:0,0.999995,5e-06:86,0,50
chr2	30947057	chr2_30947057_C_T	C	T	.	PASS	AF=0.346154;DP=111;NS=13;AN=26;MAF=0.346154;AC=9;AC_Het=7;AC_Hom=2;AC_Hemi=0;HWE=1	GT:AD:DP:GP:PL	1/1:0,4:4:0,0.167937,0.832063:91,12,0	0/0:3,0:3:0.865934,0.134066,0:0,9,110	0/1:10,2:12:0.002028,0.997972,0:26,0,213	0/1:0,1:1:0.006252,0.613686,0.380062:22,3,0	0/0:5,0:5:0.962737,0.037263,0:0,15,135	0/0:2,0:2:0.763565,0.236435,0:0,6,62	0/1:0,1:1:0.009873,0.61145,0.378677:20,3,0	0/1:2,1:3:0.002564,0.997434,2e-06:25,0,52	0/1:4,1:5:0.048837,0.951163,0:12,0,112	0/1:15,3:18:0.001013,0.998987,0:29,0,264	0/1:7,2:9:0.003233,0.996767,0:24,0,139	0/0:40,2:42:1,0,0:0,82,340	0/0:6,0:6:0.981015,0.018985,0:0,18,155
chr2	30948463	chr2_30948463_A_G	A	G	.	PASS	AF=0.230769;DP=273;NS=13;AN=26;MAF=0.230769;AC=6;AC_Het=6;AC_Hom=0;AC_Hemi=0;HWE=1	GT:AD:DP:GP:PL	0/1:12,2:14:0.408287,0.591713,0:4,0,151	0/1:4,2:6:0.000392,0.999608,0:36,0,120	0/1:9,5:14:0,1,0:78,0,175	0/0:4,0:4:0.965424,0.034576,0:0,12,117	0/1:3,3:6:3e-06,0.999997,0:58,0,81	0/0:4,0:4:0.965424,0.034576,0:0,12,109	0/1:1,1:2:0.000877,0.997983,0.00114:33,0,21	0/0:2,0:2:0.874692,0.125308,0:0,6,56	0/0:15,0:15:0.999983,1.7e-05,0:0,45,313	0/0:34,0:34:1,0,0:0,102,404	0/0:16,0:16:0.999991,9e-06,0:0,48,333	0/1:66,83:149:0,1,0:185,0,343	0/0:7,0:7:0.995543,0.004457,0:0,21,159
chr2	30950285	chr2_30950285_A_G	A	G	.	PASS	AF=0.5;DP=157;NS=11;AN=22;MAF=0.5;AC=11;AC_Het=3;AC_Hom=8;AC_Hemi=0;HWE=0.221583	GT:AD:DP:GP:PL	1/1:0,5:5:0,0.061686,0.938314:127,15,0	1/1:0,2:2:0,0.344667,0.655332:65,6,0	1/1:0,8:8:0,0.00815,0.99185:207,24,0	0/1:0,1:1:6.8e-05,0.512611,0.487321:39,3,0	0/1:1,1:2:0.006598,0.993252,0.00015:19,0,35	1/1:0,2:2:0,0.344667,0.655332:65,6,0	./.:0,0:0:0.262808,0.49968,0.237512:0,0,0	./.:0,0:0:0.262808,0.49968,0.237512:0,0,0	0/0:20,0:20:0.999998,2e-06,0:0,60,362	0/0:34,0:34:1,0,0:0,102,413	0/0:14,0:14:0.999884,0.000116,0:0,42,287	0/0:63,0:63:1,0,0:0,190,434	0/1:2,4:6:0,0.999999,1e-06:122,0,57
chr2	30952674	chr2_30952674_A_G	A	G	.	PASS	AF=0.307692;DP=184;NS=13;AN=26;MAF=0.307692;AC=8;AC_Het=4;AC_Hom=4;AC_Hemi=0;HWE=0.507918	GT:AD:DP:GP:PL	1/1:0,9:9:0,0.007336,0.992664:131,27,0	0/1:2,3:5:0,0.999999,1e-06:78,0,56	0/1:12,10:22:0,1,0:167,0,174	1/1:0,3:3:1e-06,0.321106,0.678894:66,9,0	0/1:7,3:10:2.6e-05,0.999974,0:46,0,186	0/0:9,0:9:0.99794,0.00206,0:0,27,242	0/0:1,0:1:0.654171,0.345756,7.3e-05:0,3,34	0/0:2,0:2:0.790971,0.209029,0:0,6,68	0/0:14,2:16:0.574797,0.425203,0:0,2,239	0/0:26,2:28:0.999072,0.000928,0:0,31,319	0/0:14,2:16:0.664267,0.335733,0:0,3,235	0/0:52,0:52:1,0,0:0,157,412	0/1:8,3:11:0,1,0:64,0,187
chr2	30952793	chr2_30952793_T_C	T	C	.	PASS	AF=0.115385;DP=213;NS=13;AN=26;MAF=0.115385;AC=3;AC_Het=3;AC_Hom=0;AC_Hemi=0;HWE=1	GT:AD:DP:GP:PL	0/1:14,5:19:2e-06,0.999998,0:63,0,143	0/0:3,0:3:0.967636,0.032364,0:0,9,100	0/0:24,2:26:0.999888,0.000112,0:0,34,330	0/0:5,0:5:0.991708,0.008292,0:0,15,118	0/0:13,0:13:0.999967,3.3e-05,0:0,39,286	0/0:6,1:7:0.787711,0.212289,0:0,0,157	0/0:2,0:2:0.937301,0.062699,0:0,6,72	0/0:1,0:1:0.881994,0.118001,5e-06:0,3,35	0/0:14,0:14:0.999984,1.6e-05,0:0,42,275	0/0:30,0:30:1,0,0:0,90,372	0/1:18,3:21:0.362786,0.637214,0:8,0,290	0/1:49,10:59:0.003005,0.996995,0:31,0,328	0/0:12,0:12:0.999935,6.5e-05,0:0,36,270
chr2	30952812	chr2_30952812_C_T	C	T	.	PASS	AF=0.115385;DP=229;NS=13;AN=26;MAF=0.115385;AC=3;AC_Het=3;AC_Hom=0;AC_Hemi=0;HWE=1	GT:AD:DP:GP:PL	0/0:21,0:21:1,0,0:0,63,203	0/0:4,0:4:0.982672,0.017328,0:0,12,127	0/1:22,6:28:0,1,0:106,0,300	0/0:3,0:3:0.965934,0.034066,0:0,9,68	0/0:16,0:16:0.999996,4e-06,0:0,48,310	0/0:7,0:7:0.997801,0.002199,0:0,21,189	0/0:2,0:2:0.934111,0.065889,0:0,6,77	0/0:1,0:1:0.876363,0.123632,6e-06:0,3,35	0/0:14,0:14:0.999983,1.7e-05,0:0,42,290	0/0:32,1:33:1,0,0:0,62,329	0/1:17,4:21:0.001892,0.998108,0:33,0,280	0/1:57,10:67:0.026921,0.973079,0:21,0,315	0/0:11,0:11:0.999862,0.000138,0:0,33,269
chr2	30952840	chr2_30952840_G_T	G	T	.	PASS	AF=0.307692;DP=215;NS=13;AN=26;MAF=0.307692;AC=8;AC_Het=8;AC_Hom=0;AC_Hemi=0;HWE=0.244302	GT:AD:DP:GP:PL	0/1:10,5:15:1e-06,0.999999,0:61,0,126	0/1:2,1:3:0.002654,0.997346,0:26,0,65	0/1:21,3:24:0.00425,0.99575,0:24,0,282	0/1:3,1:4:0.025933,0.974067,0:16,0,67	0/1:6,1:7:0.144529,0.855471,0:8,0,154	0/1:4,1:5:0.003356,0.996644,0:25,0,118	0/0:2,0:2:0.808044,0.191956,0:0,6,70	0/0:1,0:1:0.677902,0.322083,1.5e-05:0,3,40	0/0:12,0:12:0.999768,0.000232,0:0,36,264	0/0:31,4:35:0.719313,0.280687,0:0,4,336	0/1:19,3:22:0.240378,0.759622,0:5,0,309	0/1:48,24:72:0,1,0:129,0,358	0/0:11,0:11:0.999536,0.000464,0:0,33,256
chr2	30952999	chr2_30952999_C_T	C	T	.	PASS	AF=0.115385;DP=254;NS=13;AN=26;MAF=0.115385;AC=3;AC_Het=3;AC_Hom=0;AC_Hemi=0;HWE=1	GT:AD:DP:GP:PL	0/0:35,1:36:1,0,0:0,83,291	0/1:3,1:4:0.015259,0.984741,0:24,0,84	0/0:30,0:30:1,0,0:0,90,348	0/0:3,0:3:0.968608,0.031392,0:0,9,64	0/0:7,0:7:0.997979,0.002021,0:0,21,163	0/0:8,0:8:0.998988,0.001012,0:0,24,188	0/0:1,0:1:0.885237,0.114762,1e-06:0,3,40	0/0:1,0:1:0.885237,0.114762,1e-06:0,3,40	0/1:16,3:19:0.281224,0.718776,0:10,0,291	0/0:34,5:39:0.984642,0.015358,0:0,12,334	0/1:16,9:25:0,1,0:94,0,247	0/0:71,0:71:1,0,0:0,214,396	0/0:8,0:8:0.998988,0.001012,0:0,24,212
chr2	30953346	chr2_30953346_T_C	T	C	.	PASS	AF=0.346154;DP=247;NS=13;AN=26;MAF=0.346154;AC=9;AC_Het=7;AC_Hom=2;AC_Hemi=0;HWE=1	GT:AD:DP:GP:PL	0/0:9,0:9:0.997897,0.002103,0:0,27,161	0/0:2,0:2:0.787555,0.212435,1e-05:0,6,44	0/0:15,1:16:0.858557,0.141443,0:0,8,244	0/1:2,1:3:0.022839,0.977159,2e-06:16,0,51	0/1:8,3:11:1.8e-05,0.999982,0:47,0,184	0/1:6,1:7:0.085932,0.914068,0:10,0,150	1/1:0,2:2:0,0.481001,0.518999:80,6,0	0/0:1,0:1:0.649537,0.350415,4.7e-05:0,3,36	0/1:21,6:27:3e-06,0.999997,0:55,0,304	0/1:33,10:43:0,1,0:143,0,365	0/1:25,5:30:8e-06,0.999992,0:51,0,332	0/0:79,5:84:1,0,0:0,134,388	0/1:10,2:12:0.005391,0.994609,0:22,0,227
chr2	30953361	chr2_30953361_A_G	A	G	.	PASS	AF=0.5;DP=225;NS=12;AN=24;MAF=0.5;AC=12;AC_Het=8;AC_Hom=4;AC_Hemi=0;HWE=0.562629	GT:AD:DP:GP:PL	1/1:0,3:3:0,0.228384,0.771616:68,9,0	./.:0,0:0:0.293889,0.496453,0.209659:0,0,0	0/1:13,1:14:0.492219,0.507781,0:0,2,246	0/1:2,2:4:0.00015,0.999847,4e-06:36,0,51	0/1:6,1:7:0.319338,0.680662,0:1,0,166	0/1:6,1:7:0.056646,0.943354,0:10,0,166	1/1:0,2:2:0,0.371846,0.628154:70,6,0	0/0:1,0:1:0.541951,0.457742,0.000307:0,3,31	0/1:21,5:26:0.000192,0.999808,0:35,0,302	0/1:32,10:42:0,1,0:141,0,356	0/1:24,6:30:5.3e-05,0.999947,0:40,0,336	0/0:73,7:80:0.999992,8e-06,0:0,53,342	0/1:7,2:9:0.000288,0.999712,0:33,0,191
chr2	30954825	chr2_30954825_A_T	A	T	.	PASS	AF=0.115385;DP=202;NS=13;AN=26;MAF=0.115385;AC=3;AC_Het=3;AC_Hom=0;AC_Hemi=0;HWE=1	GT:AD:DP:GP:PL	0/0:9,0:9:0.999448,0.000552,0:0,27,173	0/1:1,5:6:0,0.972687,0.027313:133,0,4	0/0:13,0:13:0.999966,3.4e-05,0:0,39,288	0/1:3,2:5:7e-06,0.999993,0:57,0,77	0/0:7,0:7:0.997797,0.002203,0:0,21,177	0/0:7,0:7:0.997797,0.002203,0:0,21,205	0/0:1,0:1:0.876204,0.123789,7e-06:0,3,34	0/0:3,0:3:0.965886,0.034114,0:0,9,81	0/0:9,0:9:0.999448,0.000552,0:0,27,246	0/1:32,3:35:0.400186,0.599814,0:7,0,319	0/0:21,2:23:0.572523,0.427477,0:4,0,314	0/0:75,0:75:1,0,0:0,226,442	0/0:9,0:9:0.999448,0.000552,0:0,27,257
chr2	30955845	chr2_30955845_G_A	G	A	.	PASS	AF=0.416667;DP=178;NS=12;AN=24;MAF=0.416667;AC=10;AC_Het=4;AC_Hom=6;AC_Hemi=0;HWE=0.289272	GT:AD:DP:GP:PL	1/1:0,2:2:0,0.429806,0.570194:66,6,0	0/0:4,0:4:0.923438,0.076562,0:0,12,141	1/1:0,5:5:0,0.086108,0.913892:130,15,0	1/1:0,2:2:0,0.429806,0.570194:67,6,0	0/1:5,1:6:0.003817,0.996183,0:23,0,156	0/0:5,0:5:0.960195,0.039805,0:0,15,149	0/0:1,0:1:0.601165,0.398752,8.4e-05:0,3,35	./.:0,0:0:0.361457,0.479512,0.159031:0,0,0	0/1:11,3:14:5e-06,0.999995,0:52,0,236	0/1:33,8:41:0,1,0:95,0,350	0/1:14,6:20:0,1,0:121,0,285	0/0:69,1:70:1,0,0:0,178,419	0/0:8,0:8:0.994845,0.005155,0:0,24,238
chr2	30956459	chr2_30956459_C_T	C	T	.	PASS	AF=0.153846;DP=221;NS=13;AN=26;MAF=0.153846;AC=4;AC_Het=4;AC_Hom=0;AC_Hemi=0;HWE=1	GT:AD:DP:GP:PL	0/1:2,1:3:0.010416,0.989582,2e-06:24,0,47	0/0:2,0:2:0.91309,0.08691,0:0,6,80	0/0:11,0:11:0.999814,0.000186,0:0,33,264	0/0:10,0:10:0.999628,0.000372,0:0,30,220	0/0:10,0:10:0.999628,0.000372,0:0,30,259	0/1:0,2:2:0,0.724247,0.275753:77,6,0	0/1:2,3:5:0,0.999998,2e-06:86,0,47	0/0:3,0:3:0.954571,0.045429,0:0,9,108	0/0:19,0:19:0.999999,1e-06,0:0,57,359	0/0:42,0:42:1,0,0:0,126,411	0/1:8,1:9:0.252318,0.747682,0:9,0,191	0/0:100,0:100:1,0,0:0,301,458	0/0:5,0:5:0.988242,0.011758,0:0,15,160
chr2	30957573	chr2_30957573_A_G	A	G	.	PASS	AF=0.454545;DP=118;NS=11;AN=22;MAF=0.454545;AC=10;AC_Het=4;AC_Hom=6;AC_Hemi=0;HWE=0.542748	GT:AD:DP:GP:PL	./.:0,0:0:0.300225,0.495406,0.204369:0,0,0	0/1:0,1:1:0.00021,0.547811,0.451979:35,3,0	1/1:0,2:2:1e-06,0.377338,0.622662:61,6,0	1/1:0,2:2:0,0.377338,0.622662:64,6,0	0/1:5,1:6:0.015191,0.984809,0:16,0,144	1/1:0,3:3:0,0.232541,0.767459:86,9,0	./.:0,0:0:0.300225,0.495406,0.204369:0,0,0	0/1:0,1:1:6.6e-05,0.547889,0.452044:40,3,0	0/0:9,0:9:0.996788,0.003212,0:0,27,177	0/0:14,0:14:0.999899,0.000101,0:0,42,309	0/0:8,0:8:0.993596,0.006404,0:0,24,225	0/0:59,9:68:0.966761,0.033239,0:0,17,334	0/1:1,3:4:0,0.998685,0.001315:90,0,25
chr2	30962215	chr2_30962215_G_A	G	A	.	PASS	AF=0.416667;DP=230;NS=12;AN=24;MAF=0.416667;AC=10;AC_Het=6;AC_Hom=4;AC_Hemi=0;HWE=1	GT:AD:DP:GP:PL	./.:0,0:0:0.327085,0.489657,0.183258:0,0,0	0/0:2,0:2:0.727669,0.272331,0:0,6,68	0/0:17,0:17:0.999989,1.1e-05,0:0,51,208	0/0:12,0:12:0.999635,0.000365,0:0,36,293	0/0:3,0:3:0.842372,0.157628,0:0,9,112	1/1:0,5:5:0,0.077061,0.922939:105,15,0	0/1:2,1:3:0.002122,0.997878,0:25,0,68	0/1:3,3:6:0,1,0:82,0,92	0/1:10,7:17:0,1,0:133,0,238	0/1:19,12:31:0,1,0:182,0,313	0/1:11,7:18:0,1,0:123,0,245	0/1:57,54:111:0,1,0:326,0,362	1/1:0,5:5:0,0.077061,0.922939:158,15,0
chr2	30964426	chr2_30964426_A_C	A	C	.	PASS	AF=0.153846;DP=267;NS=13;AN=26;MAF=0.153846;AC=4;AC_Het=4;AC_Hom=0;AC_Hemi=0;HWE=1	GT:AD:DP:GP:PL	0/0:10,1:11:0.915181,0.084819,0:0,6,197	0/1:5,3:8:0,1,0:68,0,118	0/0:15,1:16:0.994269,0.005731,0:0,18,264	0/1:3,1:4:0.003377,0.996623,0:29,0,85	0/0:5,0:5:0.988418,0.011582,0:0,15,161	0/1:4,1:5:0.078483,0.921517,0:15,0,110	0/0:2,0:2:0.914289,0.085711,0:0,6,66	0/0:5,0:5:0.988418,0.011582,0:0,15,156	0/0:18,1:19:0.993246,0.006754,0:0,17,276	0/0:49,3:52:1,0,0:0,64,357	0/1:25,3:28:0.063924,0.936076,0:16,0,266	0/0:98,7:105:1,0,0:0,127,332	0/0:3,0:3:0.955226,0.044774,0:0,9,97
chr2	30967754	chr2_30967754_A_G	A	G	.	PASS	AF=0.5;DP=243;NS=13;AN=26;MAF=0.5;AC=13;AC_Het=5;AC_Hom=8;AC_Hemi=0;HWE=0.577624	GT:AD:DP:GP:PL	1/1:1,17:18:0,0.073248,0.926752:276,14,0	1/1:0,5:5:0,0.060766,0.939234:167,15,0	0/0:18,0:18:0.999993,7e-06,0:0,54,337	0/0:5,0:5:0.943065,0.056935,0:0,15,145	0/1:12,3:15:0,1,0:67,0,232	0/1:3,6:9:0,1,0:162,0,72	0/0:5,0:5:0.943065,0.056935,0:0,15,159	1/1:0,3:3:0,0.205589,0.794411:105,9,0	0/0:10,0:10:0.998117,0.001883,0:0,30,252	0/1:13,23:36:0,1,0:322,0,199	0/1:9,8:17:0,1,0:171,0,195	0/1:45,46:91:0,1,0:354,0,333	1/1:0,11:11:0,0.00101,0.99899:274,33,0
chr2	30968325	chr2_30968325_G_A	G	A	.	PASS	AF=0.192308;DP=274;NS=13;AN=26;MAF=0.192308;AC=5;AC_Het=1;AC_Hom=4;AC_Hemi=0;HWE=0.026087	GT:AD:DP:GP:PL	1/1:0,7:7:0,0.055547,0.944453:194,21,0	0/0:9,0:9:0.998963,0.001037,0:0,27,242	0/0:27,0:27:1,0,0:0,81,401	0/0:8,0:8:0.997929,0.002071,0:0,24,232	0/0:13,0:13:0.999935,6.5e-05,0:0,39,305	1/1:0,7:7:0,0.055547,0.944453:206,21,0	0/0:1,0:1:0.790101,0.209888,1.1e-05:0,3,37	0/1:0,2:2:3e-06,0.653034,0.346963:62,6,0	0/0:18,0:18:0.999998,2e-06,0:0,54,354	0/0:57,0:57:1,0,0:0,172,437	0/0:15,0:15:0.999984,1.6e-05,0:0,45,310	0/0:101,0:101:1,0,0:0,304,466	0/0:6,0:6:0.991767,0.008233,0:0,18,193
chr2	30969637	chr2_30969637_C_T	C	T	.	PASS	AF=0.416667;DP=246;NS=12;AN=24;MAF=0.416667;AC=10;AC_Het=4;AC_Hom=6;AC_Hemi=0;HWE=0.289272	GT:AD:DP:GP:PL	./.:0,0:0:0.325394,0.490078,0.184528:0,0,0	1/1:0,9:9:0,0.00516,0.99484:252,27,0	0/0:10,0:10:0.998531,0.001469,0:0,30,229	0/0:6,0:6:0.977009,0.022991,0:0,18,174	1/1:0,5:5:0,0.076632,0.923368:143,15,0	0/0:7,0:7:0.988371,0.011629,0:0,21,213	0/0:3,0:3:0.841568,0.158432,0:0,9,97	0/0:2,0:2:0.726469,0.273531,0:0,6,74	0/1:7,8:15:0,1,0:190,0,169	0/1:11,12:23:0,1,0:226,0,224	0/1:15,12:27:0,1,0:216,0,265	0/1:59,58:117:0,1,0:356,0,362	1/1:0,5:5:0,0.076632,0.923368:157,15,0
chr2	30971598	chr2_30971598_T_C	T	C	.	PASS	AF=0.461538;DP=152;NS=13;AN=26;MAF=0.461538;AC=12;AC_Het=4;AC_Hom=8;AC_Hemi=0;HWE=0.260843	GT:AD:DP:GP:PL	1/1:0,2:2:5.6e-05,0.374196,0.625748:42,6,0	1/1:0,3:3:0,0.230175,0.769825:98,9,0	1/1:0,12:12:0,0.000584,0.999416:244,36,0	0/1:2,1:3:0.00038,0.99962,0:32,0,70	1/1:0,4:4:0,0.130054,0.869946:117,12,0	0/1:5,2:7:3.5e-05,0.999965,0:42,0,138	0/1:3,2:5:1.2e-05,0.999988,0:47,0,93	0/0:4,0:4:0.905379,0.094621,0:0,12,144	0/0:6,0:6:0.974538,0.025462,0:0,18,161	0/0:27,0:27:1,0,0:0,81,398	0/0:10,0:10:0.99837,0.00163,0:0,30,267	0/0:68,0:68:1,0,0:0,205,430	0/1:0,1:1:0.001298,0.543921,0.454781:27,3,0
chr2	30972989	chr2_30972989_C_A	C	A	.	PASS	AF=0.375;DP=137;NS=12;AN=24;MAF=0.375;AC=9;AC_Het=9;AC_Hom=0;AC_Hemi=0;HWE=0.0922062	GT:AD:DP:GP:PL	0/1:3,1:4:0.002641,0.997359,0:25,0,69	0/1:0,1:1:0.008157,0.618878,0.372964:21,3,0	0/1:3,1:4:0.001668,0.998331,1e-06:27,0,56	0/1:8,1:9:0.456785,0.543215,0:0,0,207	./.:0,0:0:0.389339,0.469263,0.141398:0,0,0	0/0:5,0:5:0.963704,0.036296,0:0,15,116	0/1:6,1:7:0.17399,0.82601,0:6,0,137	0/1:1,2:3:1.3e-05,0.99521,0.004777:48,0,18	0/1:10,2:12:0.006554,0.993446,0:21,0,236	0/0:24,2:26:0.990137,0.009863,0:0,21,346	0/1:8,1:9:0.118298,0.881702,0:8,0,207	0/0:54,0:54:1,0,0:0,163,411	0/1:0,1:1:0.005163,0.620747,0.37409:23,3,0
chr2	30973023	chr2_30973023_C_T	C	T	.	PASS	AF=0.115385;DP=145;NS=13;AN=26;MAF=0.115385;AC=3;AC_Het=3;AC_Hom=0;AC_Hemi=0;HWE=1	GT:AD:DP:GP:PL	0/0:3,0:3:0.965801,0.034199,0:0,9,89	0/0:2,0:2:0.933863,0.066137,0:0,6,54	0/1:9,4:13:2e-06,0.999998,0:62,0,148	0/0:7,0:7:0.997792,0.002208,0:0,21,185	0/0:5,0:5:0.991225,0.008775,0:0,15,148	0/0:6,0:6:0.995593,0.004407,0:0,18,144	0/0:4,0:4:0.982603,0.017397,0:0,12,126	0/1:1,2:3:5.4e-05,0.99882,0.001127:48,0,18	0/0:10,0:10:0.999723,0.000277,0:0,30,238	0/0:21,0:21:1,0,0:0,63,356	0/0:8,0:8:0.998895,0.001105,0:0,24,216	0/0:61,0:61:1,0,0:0,184,414	0/1:0,1:1:0.030062,0.849596,0.120342:23,3,0
chr2	30973050	chr2_30973050_T_C	T	C	.	PASS	AF=0.269231;DP=169;NS=13;AN=26;MAF=0.269231;AC=7;AC_Het=5;AC_Hom=2;AC_Hemi=0;HWE=1	GT:AD:DP:GP:PL	1/1:0,5:5:0,0.134822,0.865178:117,15,0	0/0:3,0:3:0.908875,0.091125,0:0,9,84	0/0:17,0:17:0.999994,6e-06,0:0,51,249	0/0:7,0:7:0.993773,0.006227,0:0,21,166	0/1:3,1:4:0.001582,0.998418,0:29,0,78	0/1:7,2:9:0.002001,0.997999,0:28,0,149	0/0:5,0:5:0.975548,0.024452,0:0,15,162	0/1:1,3:4:1e-06,0.993657,0.006342:64,0,15	0/0:9,0:9:0.998436,0.001564,0:0,27,218	0/0:24,1:25:0.999992,8e-06,0:0,50,343	0/0:7,0:7:0.993773,0.006227,0:0,21,194	0/1:60,12:72:4.8e-05,0.999952,0:44,0,328	0/1:0,2:2:4e-06,0.554898,0.445099:59,6,0
chr2	30973158	chr2_30973158_G_A	G	A	.	PASS	AF=0.269231;DP=169;NS=13;AN=26;MAF=0.269231;AC=7;AC_Het=7;AC_Hom=0;AC_Hemi=0;HWE=0.49913	GT:AD:DP:GP:PL	0/1:1,1:2:0.009979,0.988465,0.001556:21,0,21	0/0:3,0:3:0.910154,0.089846,0:0,9,96	0/1:7,3:10:1.1e-05,0.999989,0:51,0,124	0/0:11,1:12:0.911004,0.088996,0:0,9,246	0/0:4,0:4:0.952964,0.047036,0:0,12,90	0/0:9,1:10:0.719429,0.280571,0:0,3,206	0/1:5,1:6:0.138596,0.861404,0:9,0,127	0/1:4,1:5:0.004035,0.995965,0:25,0,109	0/1:8,2:10:0.001772,0.998228,0:29,0,201	0/0:25,1:26:0.999963,3.7e-05,0:0,43,353	0/0:11,0:11:0.999615,0.000385,0:0,33,246	0/1:54,12:66:0,1,0:116,0,318	0/1:1,3:4:0,0.993755,0.006245:84,0,15
chr2	30973173	chr2_30973173_G_A	G	A	.	PASS	AF=0.115385;DP=162;NS=13;AN=26;MAF=0.115385;AC=3;AC_Het=3;AC_Hom=0;AC_Hemi=0;HWE=1	GT:AD:DP:GP:PL	0/0:1,0:1:0.875559,0.124438,4e-06:0,3,37	0/0:2,0:2:0.933653,0.066347,0:0,6,59	0/1:7,3:10:0.000151,0.999849,0:44,0,119	0/0:10,1:11:0.934358,0.065642,0:0,6,245	0/0:3,0:3:0.965689,0.034311,0:0,9,75	0/0:7,1:8:0.640875,0.359125,0:3,0,170	0/1:6,1:7:0.471781,0.528219,0:6,0,155	0/0:3,0:3:0.965689,0.034311,0:0,9,102	0/1:9,4:13:1e-06,0.999999,0:65,0,213	0/0:25,2:27:0.994387,0.005613,0:0,17,347	0/0:12,0:12:0.999931,6.9e-05,0:0,36,282	0/0:55,6:61:0.999926,7.4e-05,0:0,36,321	0/0:4,0:4:0.982545,0.017455,0:0,12,109
chr2	30973248	chr2_30973248_T_C	T	C	.	PASS	AF=0.423077;DP=200;NS=13;AN=26;MAF=0.423077;AC=11;AC_Het=7;AC_Hom=4;AC_Hemi=0;HWE=1	GT:AD:DP:GP:PL	1/1:0,5:5:0,0.083148,0.916852:118,15,0	0/0:6,0:6:0.978919,0.021081,0:0,18,151	0/1:12,4:16:0,1,0:69,0,216	0/0:13,0:13:0.999832,0.000168,0:0,39,295	0/1:6,3:9:0,1,0:64,0,129	0/0:7,0:7:0.989348,0.010652,0:0,21,201	0/0:4,0:4:0.920692,0.079308,0:0,12,130	0/1:2,2:4:5e-06,0.999995,0:52,0,63	0/1:10,5:15:0,1,0:82,0,220	0/1:22,12:34:0,1,0:142,0,313	0/1:11,4:15:0,1,0:86,0,233	0/1:55,14:69:0,1,0:75,0,332	1/1:0,2:2:8e-06,0.420463,0.579528:52,6,0
chr2	30973254	chr2_30973254_C_T	C	T	.	PASS	AF=0.423077;DP=194;NS=13;AN=26;MAF=0.423077;AC=11;AC_Het=9;AC_Hom=2;AC_Hemi=0;HWE=0.275057	GT:AD:DP:GP:PL	0/0:5,0:5:0.960319,0.039681,0:0,15,116	0/1:5,1:6:0.273737,0.726263,0:3,0,122	0/1:11,4:15:0,1,0:73,0,198	0/0:12,0:12:0.999677,0.000323,0:0,36,287	0/1:5,3:8:0,1,0:66,0,112	0/1:6,1:7:0.007629,0.992371,0:20,0,156	0/0:6,0:6:0.979758,0.020242,0:0,18,164	0/1:2,2:4:5e-06,0.999995,0:52,0,62	0/1:9,5:14:0,1,0:75,0,209	0/1:21,12:33:0,1,0:148,0,312	0/1:9,4:13:0,1,0:91,0,212	0/1:57,12:69:1e-06,0.999999,0:57,0,327	1/1:0,2:2:9e-06,0.430597,0.569394:52,6,0
chr2	30975055	chr2_30975055_G_A	G	A	.	PASS	AF=0.307692;DP=144;NS=13;AN=26;MAF=0.307692;AC=8;AC_Het=4;AC_Hom=4;AC_Hemi=0;HWE=0.507918	GT:AD:DP:GP:PL	1/1:0,6:6:0,0.059837,0.940163:167,18,0	0/1:0,2:2:1e-06,0.504549,0.495451:64,6,0	0/0:7,0:7:0.992387,0.007613,0:0,21,151	0/1:7,2:9:0.000756,0.999244,0:31,0,171	0/1:5,1:6:0.075612,0.924388,0:11,0,119	0/1:1,1:2:0.002033,0.996018,0.00195:27,0,21	0/0:4,0:4:0.942179,0.057821,0:0,12,143	0/0:1,0:1:0.670693,0.329291,1.6e-05:0,3,40	0/0:9,0:9:0.998086,0.001914,0:0,27,229	0/0:29,2:31:0.991269,0.008731,0:0,20,329	0/0:13,0:13:0.99988,0.00012,0:0,39,299	0/0:50,0:50:1,0,0:0,151,419	1/1:0,4:4:0,0.202924,0.797076:112,12,0
chr2	30975308	chr2_30975308_T_C	T	C	.	PASS	AF=0.461538;DP=135;NS=13;AN=26;MAF=0.461538;AC=12;AC_Het=8;AC_Hom=4;AC_Hemi=0;HWE=0.601992	GT:AD:DP:GP:PL	0/1:3,1:4:0.004713,0.995287,1e-06:21,0,58	1/1:0,2:2:2.8e-05,0.371411,0.628562:45,6,0	0/1:4,1:5:0.009379,0.990621,0:18,0,85	0/1:10,2:12:0.003021,0.996979,0:23,0,217	0/1:3,2:5:2.5e-05,0.999975,0:44,0,78	0/1:7,1:8:0.07036,0.92964,0:9,0,141	0/1:5,1:6:0.014818,0.985182,0:16,0,118	0/0:1,0:1:0.541246,0.457981,0.000773:0,3,27	0/1:5,2:7:3.1e-05,0.999969,0:43,0,110	0/0:23,1:24:0.999198,0.000802,0:0,33,320	0/1:12,2:14:0.000965,0.999035,0:28,0,229	0/0:42,0:42:1,0,0:0,126,421	1/1:0,5:5:0,0.068779,0.931221:133,15,0
chr2	30975529	chr2_30975529_T_C	T	C	.	PASS	AF=0.333333;DP=177;NS=12;AN=24;MAF=0.333333;AC=8;AC_Het=8;AC_Hom=0;AC_Hemi=0;HWE=0.216045	GT:AD:DP:GP:PL	0/1:2,17:19:0,0.988748,0.011252:277,0,14	0/0:1,0:1:0.656402,0.34324,0.000358:0,3,27	0/1:16,2:18:0.089955,0.910045,0:10,0,261	0/1:8,1:9:0.196712,0.803288,0:6,0,204	0/1:4,2:6:4.3e-05,0.999957,0:43,0,104	0/0:15,0:15:0.999968,3.2e-05,0:0,45,271	0/1:4,2:6:0.000304,0.999696,0:35,0,124	0/0:2,0:2:0.792733,0.207263,4e-06:0,6,47	0/1:7,1:8:0.023886,0.976114,0:16,0,152	0/1:27,3:30:0.006682,0.993318,0:22,0,329	0/1:9,2:11:0.004152,0.995848,0:24,0,202	0/0:52,0:52:1,0,0:0,157,421	./.:0,0:0:0.43117,0.450931,0.117899:0,0,0
chr2	30977685	chr2_30977685_A_G	A	G	.	PASS	AF=0.166667;DP=207;NS=12;AN=24;MAF=0.166667;AC=4;AC_Het=4;AC_Hom=0;AC_Hemi=0;HWE=1	GT:AD:DP:GP:PL	0/1:5,4:9:0,1,0:68,0,103	0/0:1,0:1:0.844192,0.155805,4e-06:0,3,39	0/0:17,1:18:0.999543,0.000457,0:0,29,302	0/0:13,0:13:0.999955,4.5e-05,0:0,39,313	0/1:7,3:10:0.000336,0.999664,0:39,0,185	0/0:7,0:7:0.997125,0.002875,0:0,21,206	0/1:5,1:6:0.214895,0.785105,0:10,0,142	0/0:2,0:2:0.915517,0.084483,0:0,6,63	0/0:18,1:19:0.997773,0.002227,0:0,22,325	0/0:35,1:36:1,0,0:0,73,387	0/1:14,2:16:0.2913,0.7087,0:8,0,287	0/0:70,0:70:1,0,0:0,211,436	./.:0,0:0:0.712663,0.263062,0.024276:0,0,0
chr2	30978018	chr2_30978018_T_G	T	G	.	PASS	AF=0.454545;DP=158;NS=11;AN=22;MAF=0.454545;AC=10;AC_Het=2;AC_Hom=8;AC_Hemi=0;HWE=0.0610009	GT:AD:DP:GP:PL	1/1:0,2:2:0,0.40473,0.595269:67,6,0	./.:0,0:0:0.332057,0.488374,0.179569:0,0,0	1/1:0,19:19:0,5e-06,0.999995:353,57,0	0/1:3,3:6:0,1,0:94,0,89	1/1:0,4:4:0,0.145281,0.854719:134,12,0	0/1:6,3:9:0,1,0:85,0,151	1/1:0,2:2:0,0.40473,0.595269:70,6,0	0/0:2,0:2:0.731164,0.268836,0:0,6,68	0/0:9,0:9:0.997136,0.002864,0:0,27,238	0/0:33,0:33:1,0,0:0,99,404	0/0:8,0:8:0.994288,0.005712,0:0,24,217	0/0:64,0:64:1,0,0:0,193,430	./.:0,0:0:0.332057,0.488374,0.179569:0,0,0
chr2	30978553	chr2_30978553_A_G	A	G	.	PASS	AF=0.5;DP=155;NS=11;AN=22;MAF=0.5;AC=11;AC_Het=3;AC_Hom=8;AC_Hemi=0;HWE=0.221583	GT:AD:DP:GP:PL	1/1:0,8:8:0,0.008254,0.991746:200,24,0	./.:0,0:0:0.266065,0.4995,0.234435:0,0,0	1/1:0,23:23:0,0,1:370,69,0	0/1:12,7:19:0,1,0:120,0,223	0/1:1,2:3:9e-06,0.999615,0.000375:47,0,31	1/1:0,5:5:0,0.062424,0.937576:127,15,0	0/1:3,4:7:0,1,0:116,0,73	1/1:0,2:2:0,0.347537,0.652463:69,6,0	0/0:5,0:5:0.944586,0.055414,0:0,15,166	0/0:23,1:24:0.999943,5.7e-05,0:0,45,361	0/0:7,0:7:0.985546,0.014454,0:0,21,202	0/0:52,0:52:1,0,0:0,157,414	./.:0,0:0:0.266065,0.4995,0.234435:0,0,0
chr2	30978865	chr2_30978865_G_A	G	A	.	PASS	AF=0.166667;DP=137;NS=12;AN=24;MAF=0.166667;AC=4;AC_Het=2;AC_Hom=2;AC_Hemi=0;HWE=0.254658	GT:AD:DP:GP:PL	1/1:0,8:8:0,0.034033,0.965967:203,24,0	0/0:2,0:2:0.900201,0.099799,0:0,6,62	0/0:7,0:7:0.996548,0.003452,0:0,21,168	0/0:13,0:13:0.999946,5.4e-05,0:0,39,292	0/0:2,0:2:0.9002,0.099799,1e-06:0,6,49	0/1:6,3:9:1e-06,0.999999,0:62,0,118	0/1:3,3:6:0,1,0:71,0,88	0/0:1,0:1:0.818509,0.181487,4e-06:0,3,40	0/0:7,0:7:0.996548,0.003452,0:0,21,181	0/0:20,0:20:1,0,0:0,60,349	0/0:8,0:8:0.998271,0.001729,0:0,24,219	0/0:54,0:54:1,0,0:0,163,409	./.:0,0:0:0.66996,0.297101,0.032938:0,0,0
chr2	30980738	chr2_30980738_A_G	A	G	.	PASS	AF=0.227273;DP=135;NS=11;AN=22;MAF=0.227273;AC=5;AC_Het=5;AC_Hom=0;AC_Hemi=0;HWE=1	GT:AD:DP:GP:PL	0/0:7,0:7:0.993433,0.006567,0:0,21,187	./.:0,0:0:0.493776,0.417832,0.088392:0,0,0	0/1:0,1:1:0.000166,0.702574,0.29726:40,3,0	0/0:11,1:12:0.548387,0.451613,0:0,0,237	0/1:0,1:1:0.002625,0.700846,0.296529:28,3,0	0/1:0,1:1:0.000166,0.702574,0.29726:40,3,0	0/0:3,0:3:0.904346,0.095654,0:0,9,109	0/1:0,1:1:0.003303,0.70037,0.296328:27,3,0	0/0:11,0:11:0.999587,0.000413,0:0,33,266	0/0:24,1:25:0.999748,0.000252,0:0,35,354	0/1:10,1:11:0.194795,0.805205,0:7,0,239	0/0:60,2:62:1,0,0:0,126,395	./.:0,0:0:0.493776,0.417832,0.088392:0,0,0
chr2	30980863	chr2_30980863_A_T	A	T	.	PASS	AF=0.423077;DP=179;NS=13;AN=26;MAF=0.423077;AC=11;AC_Het=9;AC_Hom=2;AC_Hemi=0;HWE=0.275057	GT:AD:DP:GP:PL	0/1:3,19:22:0,0.999953,4.7e-05:271,0,40	0/0:3,0:3:0.819559,0.180441,0:0,9,89	1/1:0,5:5:0,0.066261,0.933739:146,15,0	0/1:5,4:9:0,1,0:96,0,120	0/1:2,2:4:0,0.999997,2e-06:61,0,52	0/1:1,1:2:0.000717,0.998727,0.000556:29,0,29	0/0:1,0:1:0.531651,0.468219,0.00013:0,3,35	0/0:2,0:2:0.69428,0.30572,0:0,6,70	0/1:9,1:10:0.180489,0.819511,0:4,0,186	0/1:19,4:23:1.3e-05,0.999987,0:46,0,280	0/1:11,2:13:0.000263,0.999737,0:33,0,220	0/1:61,12:73:0,1,0:85,0,322	0/1:0,1:1:0.000303,0.531555,0.468142:33,3,0
chr2	30981019	chr2_30981019_G_A	G	A	.	PASS	AF=0.230769;DP=245;NS=13;AN=26;MAF=0.230769;AC=6;AC_Het=4;AC_Hom=2;AC_Hemi=0;HWE=0.522981	GT:AD:DP:GP:PL	0/1:13,16:29:0,1,0:248,0,212	0/0:2,0:2:0.887167,0.112833,0:0,6,76	0/1:9,2:11:0.003155,0.996845,0:28,0,177	0/1:17,2:19:0.422806,0.577194,0:4,0,264	1/1:0,3:3:6e-06,0.495657,0.504337:61,9,0	0/0:4,0:4:0.969185,0.030815,0:0,12,118	0/0:6,0:6:0.992114,0.007886,0:0,18,182	0/0:4,0:4:0.969185,0.030815,0:0,12,131	0/0:16,1:17:0.998028,0.001972,0:0,24,306	0/0:39,0:39:1,0,0:0,117,391	0/0:19,1:20:0.998068,0.001932,0:0,24,279	0/1:63,22:85:0,1,0:153,0,352	0/0:6,0:6:0.992114,0.007886,0:0,18,148
chr2	30981057	chr2_30981057_A_T	A	T	.	PASS	AF=0.153846;DP=263;NS=13;AN=26;MAF=0.153846;AC=4;AC_Het=4;AC_Hom=0;AC_Hemi=0;HWE=1	GT:AD:DP:GP:PL	0/0:38,0:38:1,0,0:0,114,389	0/1:0,2:2:0,0.732027,0.267973:81,6,0	0/0:12,0:12:0.999911,8.9e-05,0:0,36,245	0/0:17,0:17:0.999997,3e-06,0:0,51,281	0/0:5,0:5:0.98869,0.01131,0:0,15,94	0/1:4,1:5:0.215501,0.784499,0:10,0,115	0/1:7,1:8:0.052615,0.947385,0:17,0,193	0/0:5,0:5:0.98869,0.01131,0:0,15,153	0/0:17,0:17:0.999997,3e-06,0:0,51,334	0/0:45,0:45:1,0,0:0,135,418	0/0:23,0:23:1,0,0:0,69,352	0/0:80,0:80:1,0,0:0,241,445	0/1:3,3:6:0,1,0:78,0,57
chr2	30981075	chr2_30981075_T_A	T	A	.	PASS	AF=0.269231;DP=256;NS=13;AN=26;MAF=0.269231;AC=7;AC_Het=7;AC_Hom=0;AC_Hemi=0;HWE=0.49913	GT:AD:DP:GP:PL	0/0:42,0:42:1,0,0:0,126,371	0/0:3,0:3:0.91455,0.08545,0:0,9,98	0/1:3,8:11:0,0.999998,2e-06:159,0,50	0/1:12,4:16:0,1,0:73,0,202	0/0:4,0:4:0.955368,0.044632,0:0,12,94	0/1:2,2:4:2e-06,0.999997,0:57,0,61	0/0:8,0:8:0.997089,0.002911,0:0,24,216	0/0:5,0:5:0.977175,0.022825,0:0,15,142	0/1:11,2:13:0.081929,0.918071,0:12,0,228	0/1:40,6:46:0.000235,0.999765,0:38,0,319	0/1:16,5:21:0,1,0:70,0,254	0/0:76,0:76:1,0,0:0,229,447	0/1:3,4:7:0,1,0:80,0,76
chr2	30981221	chr2_30981221_A_T	A	T	.	PASS	AF=0.318182;DP=138;NS=11;AN=22;MAF=0.318182;AC=7;AC_Het=7;AC_Hom=0;AC_Hemi=0;HWE=0.479876	GT:AD:DP:GP:PL	0/1:3,2:5:1.3e-05,0.999987,0:48,0,84	0/0:2,0:2:0.763029,0.236925,4.6e-05:0,6,38	0/1:0,1:1:0.000498,0.616585,0.382917:33,3,0	0/1:4,1:5:0.008077,0.991923,0:20,0,126	./.:0,0:0:0.380558,0.472672,0.14677:0,0,0	0/1:0,1:1:0.003939,0.614462,0.381599:24,3,0	0/0:3,0:3:0.865612,0.134388,0:0,9,90	./.:0,0:0:0.380558,0.472672,0.14677:0,0,0	0/1:9,1:10:0.076138,0.923862,0:10,0,229	0/0:27,2:29:0.999058,0.000942,0:0,31,372	0/1:11,2:13:0.000224,0.999776,0:36,0,265	0/0:68,0:68:1,0,0:0,205,427	0/1:0,1:1:0.001978,0.615672,0.38235:27,3,0
chr2	30985603	chr2_30985603_C_T	C	T	.	PASS	AF=0.181818;DP=238;NS=11;AN=22;MAF=0.181818;AC=4;AC_Het=0;AC_Hom=4;AC_Hemi=0;HWE=0.0075188	GT:AD:DP:GP:PL	./.:0,0:0:0.690867,0.280634,0.028499:0,0,0	0/0:6,0:6:0.993693,0.006307,0:0,18,182	./.:0,0:0:0.690867,0.280634,0.028499:0,0,0	0/0:7,0:7:0.996837,0.003163,0:0,21,167	0/0:4,0:4:0.975242,0.024758,0:0,12,97	1/1:0,6:6:0,0.13334,0.86666:178,18,0	0/0:3,0:3:0.951679,0.048321,0:0,9,106	1/1:0,5:5:0,0.235306,0.764694:170,15,0	0/0:19,0:19:0.999999,1e-06,0:0,57,332	0/0:49,0:49:1,0,0:0,148,386	0/0:20,0:20:1,0,0:0,60,334	0/0:106,0:106:1,0,0:0,319,450	0/0:13,0:13:0.99995,5e-05,0:0,39,258
chr2	30986168	chr2_30986168_C_T	C	T	.	PASS	AF=0.384615;DP=225;NS=13;AN=26;MAF=0.384615;AC=10;AC_Het=6;AC_Hom=4;AC_Hemi=0;HWE=1	GT:AD:DP:GP:PL	1/1:0,9:9:0,0.007253,0.992747:226,27,0	0/1:5,1:6:0.190891,0.809109,0:6,0,119	1/1:0,3:3:2e-06,0.318611,0.681388:62,9,0	0/1:12,1:13:0.43366,0.56634,0:1,0,252	0/0:9,0:9:0.997916,0.002084,0:0,27,223	0/1:5,2:7:2.9e-05,0.999971,0:45,0,141	0/1:4,3:7:0,1,0:76,0,119	0/1:3,1:4:0.001494,0.998506,0:28,0,95	0/0:7,0:7:0.991716,0.008284,0:0,21,192	0/0:26,0:26:1,0,0:0,78,375	0/0:23,0:23:1,0,0:0,69,369	0/0:100,3:103:1,0,0:0,220,412	0/1:5,2:7:0.000494,0.999506,0:33,0,145
chr2	30986392	chr2_30986392_A_G	A	G	.	PASS	AF=0.5;DP=240;NS=13;AN=26;MAF=0.5;AC=13;AC_Het=9;AC_Hom=4;AC_Hemi=0;HWE=0.30044	GT:AD:DP:GP:PL	0/1:3,7:10:0,0.999999,1e-06:127,0,56	0/1:2,2:4:1e-06,0.999999,0:57,0,62	1/1:0,2:2:5.9e-05,0.343773,0.656168:41,6,0	0/0:7,0:7:0.985308,0.014692,0:0,21,192	1/1:0,7:7:0,0.016108,0.983892:166,21,0	0/1:3,4:7:0,1,0:108,0,86	0/0:6,0:6:0.971042,0.028958,0:0,18,171	0/1:1,2:3:0,0.999395,0.000605:64,0,29	0/1:7,5:12:0,1,0:122,0,187	0/1:19,15:34:0,1,0:252,0,287	0/1:10,9:19:0,1,0:147,0,214	0/1:71,50:121:0,1,0:325,0,371	0/1:1,7:8:0,0.987935,0.012065:194,0,16
chr2	30988403	chr2_30988403_G_A	G	A	.	PASS	AF=0.115385;DP=270;NS=13;AN=26;MAF=0.115385;AC=3;AC_Het=3;AC_Hom=0;AC_Hemi=0;HWE=1	GT:AD:DP:GP:PL	0/0:24,2:26:0.983576,0.016424,0:0,12,225	0/0:6,0:6:0.99599,0.00401,0:0,18,188	0/0:4,0:4:0.984151,0.015849,0:0,12,94	0/0:15,0:15:0.999992,8e-06,0:0,45,310	0/1:5,1:6:0.089901,0.910099,0:16,0,142	0/0:2,0:2:0.939479,0.060521,0:0,6,69	0/1:4,2:6:1.7e-05,0.999983,0:53,0,105	0/0:6,0:6:0.99599,0.00401,0:0,18,181	0/0:12,0:12:0.999937,6.3e-05,0:0,36,275	0/0:43,1:44:1,0,0:0,108,402	0/0:18,1:19:0.996107,0.003893,0:0,18,331	0/0:104,13:117:1,0,0:0,71,341	0/1:6,1:7:0.047311,0.952689,0:19,0,163
chr2	30988571	chr2_30988571_G_A	G	A	.	PASS	AF=0.125;DP=253;NS=12;AN=24;MAF=0.125;AC=3;AC_Het=3;AC_Hom=0;AC_Hemi=0;HWE=1	GT:AD:DP:GP:PL	0/1:14,5:19:0,1,0:78,0,202	0/0:5,0:5:0.991188,0.008812,0:0,15,138	0/0:3,0:3:0.965659,0.034341,0:0,9,73	0/0:9,1:10:0.933668,0.066332,0:0,6,192	0/1:9,2:11:0.00159,0.99841,0:33,0,206	0/0:6,0:6:0.995575,0.004425,0:0,18,196	0/1:6,1:7:0.124453,0.875547,0:14,0,154	./.:0,0:0:0.766437,0.218054,0.015509:0,0,0	0/0:16,0:16:0.999996,4e-06,0:0,48,330	0/0:35,0:35:1,0,0:0,105,406	0/0:19,1:20:0.99914,0.00086,0:0,25,313	0/0:103,7:110:1,0,0:0,127,348	0/0:11,0:11:0.999861,0.000139,0:0,33,267
chr2	30988578	chr2_30988578_A_T	A	T	.	PASS	AF=0.307692;DP=242;NS=13;AN=26;MAF=0.307692;AC=8;AC_Het=6;AC_Hom=2;AC_Hemi=0;HWE=1	GT:AD:DP:GP:PL	0/1:8,10:18:0,1,0:147,0,138	0/0:6,0:6:0.98753,0.01247,0:0,18,152	1/1:0,3:3:0,0.3822,0.6178:73,9,0	0/1:6,4:10:0,1,0:67,0,150	0/1:8,2:10:0.00018,0.99982,0:38,0,182	0/0:5,0:5:0.975367,0.024633,0:0,15,169	0/1:6,1:7:0.030616,0.969384,0:16,0,139	0/0:1,0:1:0.712151,0.287775,7.3e-05:0,3,32	0/0:14,0:14:0.999951,4.9e-05,0:0,42,268	0/0:31,0:31:1,0,0:0,93,362	0/0:17,1:18:0.993861,0.006139,0:0,21,288	0/1:94,15:109:0.361621,0.638379,0:3,0,277	0/1:8,1:9:0.073833,0.926167,0:12,0,188
chr2	30989217	chr2_30989217_G_T	G	T	.	PASS	AF=0.458333;DP=191;NS=12;AN=24;MAF=0.458333;AC=11;AC_Het=5;AC_Hom=6;AC_Hemi=0;HWE=0.59387	GT:AD:DP:GP:PL	./.:0,0:0:0.278447,0.498468,0.223086:0,0,0	1/1:0,5:5:0,0.065266,0.934734:142,15,0	1/1:0,2:2:0,0.358397,0.641603:66,6,0	0/0:13,0:13:0.999782,0.000218,0:0,39,304	0/1:1,3:4:0,0.997742,0.002258:87,0,23	0/0:1,0:1:0.527612,0.472254,0.000134:0,3,35	0/0:1,0:1:0.527665,0.472302,3.4e-05:0,3,41	0/0:3,0:3:0.81715,0.18285,0:0,9,108	0/1:8,1:9:0.152551,0.847449,0:5,0,194	0/1:22,14:36:0,1,0:207,0,316	0/1:11,4:15:0,1,0:92,0,236	0/1:50,49:99:0,1,0:358,0,350	1/1:0,3:3:0,0.21832,0.78168:96,9,0
chr2	30997706	chr2_30997706_A_T	A	T	.	PASS	AF=0.423077;DP=225;NS=13;AN=26;MAF=0.423077;AC=11;AC_Het=5;AC_Hom=6;AC_Hemi=0;HWE=0.573563	GT:AD:DP:GP:PL	1/1:0,3:3:0,0.263289,0.736711:97,9,0	1/1:0,4:4:0,0.151601,0.848399:143,12,0	0/1:2,4:6:0,0.999999,1e-06:99,0,54	0/1:9,3:12:2e-06,0.999998,0:55,0,141	0/1:11,3:14:1e-06,0.999999,0:57,0,230	0/1:2,4:6:0,0.999649,0.000351:114,0,30	1/1:0,4:4:0,0.151601,0.848399:122,12,0	0/0:2,0:2:0.740878,0.259121,1e-06:0,6,56	0/1:12,2:14:0.001167,0.998833,0:28,0,230	0/0:42,1:43:1,0,0:0,96,380	0/0:19,1:20:0.995787,0.004213,0:0,25,284	0/0:86,3:89:1,0,0:0,161,351	0/0:8,0:8:0.994565,0.005435,0:0,24,208
chr2	30998580	chr2_30998580_G_T	G	T	.	PASS	AF=0.458333;DP=139;NS=12;AN=24;MAF=0.458333;AC=11;AC_Het=7;AC_Hom=4;AC_Hemi=0;HWE=1	GT:AD:DP:GP:PL	./.:0,0:0:0.256578,0.499915,0.243508:0,0,0	0/0:3,0:3:0.804154,0.195846,0:0,9,110	0/1:10,4:14:0,1,0:91,0,208	1/1:0,8:8:0,0.007955,0.992045:221,24,0	0/1:5,3:8:0,1,0:69,0,110	0/0:1,0:1:0.506518,0.493444,3.8e-05:0,3,41	0/1:0,1:1:5.2e-05,0.506506,0.493442:40,3,0	1/1:0,2:2:0,0.339164,0.660836:66,6,0	0/1:4,12:16:0,1,0:243,0,77	0/1:20,12:32:0,1,0:218,0,316	0/1:10,9:19:0,1,0:187,0,201	0/1:22,5:27:3e-06,0.999997,0:53,0,290	0/0:8,0:8:0.992447,0.007553,0:0,24,211
chr2	31005952	chr2_31005952_A_T	A	T	.	PASS	AF=0.461538;DP=258;NS=13;AN=26;MAF=0.461538;AC=12;AC_Het=4;AC_Hom=8;AC_Hemi=0;HWE=0.260843	GT:AD:DP:GP:PL	1/1:0,2:2:0,0.386558,0.613442:73,6,0	1/1:0,8:8:0,0.00975,0.99025:239,24,0	1/1:1,16:17:0,0.046215,0.953785:305,17,0	0/1:12,11:23:0,1,0:231,0,253	0/1:6,4:10:0,1,0:100,0,162	0/1:1,5:6:0,0.980268,0.019732:136,0,13	0/1:3,1:4:0.003177,0.996823,0:23,0,95	1/1:0,5:5:0,0.073015,0.926985:146,15,0	0/0:13,0:13:0.999806,0.000194,0:0,39,314	0/0:56,0:56:1,0,0:0,169,431	0/0:25,1:26:0.99994,6e-05,0:0,44,335	0/0:76,2:78:1,0,0:0,171,390	0/0:10,0:10:0.998453,0.001547,0:0,30,243
chr2	31008113	chr2_31008113_G_A	G	A	.	PASS	AF=0.307692;DP=185;NS=13;AN=26;MAF=0.307692;AC=8;AC_Het=8;AC_Hom=0;AC_Hemi=0;HWE=0.244302	GT:AD:DP:GP:PL	0/1:9,1:10:0.107896,0.892104,0:10,0,126	0/1:1,1:2:0.001492,0.998241,0.000267:29,0,29	0/1:2,2:4:1.4e-05,0.999875,0.000111:49,0,33	0/0:8,0:8:0.996705,0.003295,0:0,24,219	0/1:5,1:6:0.023338,0.976662,0:17,0,137	0/1:2,1:3:0.001188,0.998811,1e-06:30,0,54	0/0:2,0:2:0.82537,0.17463,0:0,6,76	0/1:3,1:4:0.129218,0.870782,0:9,0,74	0/1:9,1:10:0.232891,0.767109,0:6,0,202	0/0:20,0:20:0.999999,1e-06,0:0,60,332	0/1:8,2:10:0.001653,0.998347,0:29,0,190	0/0:102,0:102:1,0,0:0,307,456	0/0:4,0:4:0.949764,0.050236,0:0,12,126
chr2	31008307	chr2_31008307_A_G	A	G	.	PASS	AF=0.230769;DP=189;NS=13;AN=26;MAF=0.230769;AC=6;AC_Het=6;AC_Hom=0;AC_Hemi=0;HWE=1	GT:AD:DP:GP:PL	0/1:0,1:1:0.00187,0.755639,0.242491:31,3,0	0/0:4,0:4:0.961435,0.038565,0:0,12,146	0/1:2,1:3:0.001567,0.998431,2e-06:30,0,49	0/1:2,2:4:4e-06,0.999995,1e-06:56,0,51	0/1:9,2:11:0.000396,0.999604,0:36,0,193	0/0:3,0:3:0.925734,0.074266,0:0,9,106	0/0:2,0:2:0.861735,0.138265,0:0,6,71	0/1:3,1:4:0.163654,0.836346,0:9,0,101	0/0:11,0:11:0.999687,0.000313,0:0,33,267	0/0:34,0:34:1,0,0:0,102,397	0/0:18,0:18:0.999998,2e-06,0:0,54,328	0/0:88,0:88:1,0,0:0,265,446	0/1:5,1:6:0.009871,0.990129,0:22,0,145
chr2	31008708	chr2_31008708_C_T	C	T	.	PASS	AF=0.115385;DP=196;NS=13;AN=26;MAF=0.115385;AC=3;AC_Het=3;AC_Hom=0;AC_Hemi=0;HWE=1	GT:AD:DP:GP:PL	0/0:2,0:2:0.935344,0.064655,0:0,6,48	0/1:7,2:9:0.000258,0.999742,0:41,0,154	0/0:11,0:11:0.999865,0.000135,0:0,33,222	0/0:7,0:7:0.997845,0.002155,0:0,21,214	0/0:7,0:7:0.997845,0.002155,0:0,21,139	0/0:4,0:4:0.983013,0.016987,0:0,12,141	0/0:1,0:1:0.878495,0.121452,5.3e-05:0,3,25	0/1:6,1:7:0.044233,0.955767,0:19,0,164	0/0:9,0:9:0.99946,0.00054,0:0,27,231	0/0:25,0:25:1,0,0:0,75,369	0/0:16,0:16:0.999996,4e-06,0:0,48,315	0/0:94,0:94:1,0,0:0,283,445	0/1:2,1:3:0.005739,0.994261,0:28,0,64
chr2	31008943	chr2_31008943_G_A	G	A	.	PASS	AF=0.192308;DP=254;NS=13;AN=26;MAF=0.192308;AC=5;AC_Het=5;AC_Hom=0;AC_Hemi=0;HWE=1	GT:AD:DP:GP:PL	0/1:0,2:2:1.8e-05,0.669942,0.33004:55,6,0	0/1:5,1:6:0.061061,0.938939,0:15,0,148	0/1:6,1:7:0.340088,0.659912,0:6,0,166	0/0:14,1:15:0.998004,0.001996,0:0,24,291	0/0:8,0:8:0.998079,0.001921,0:0,24,198	0/1:3,1:4:0.113893,0.886107,0:12,0,96	0/0:3,0:3:0.941995,0.058005,0:0,9,114	0/0:5,0:5:0.984839,0.015161,0:0,15,134	0/0:14,0:14:0.99997,3e-05,0:0,42,308	0/0:44,0:44:1,0,0:0,132,405	0/0:13,0:13:0.99994,6e-05,0:0,39,301	0/1:104,18:122:0.18601,0.81399,0:9,0,272	0/0:10,1:11:0.567597,0.432403,0:2,0,231
chr2	31009190	chr2_31009190_G_A	G	A	.	PASS	AF=0.458333;DP=200;NS=12;AN=24;MAF=0.458333;AC=11;AC_Het=5;AC_Hom=6;AC_Hemi=0;HWE=0.59387	GT:AD:DP:GP:PL	./.:0,0:0:0.310583,0.493433,0.195983:0,0,0	0/0:2,0:2:0.715728,0.28427,2e-06:0,6,54	0/0:5,0:5:0.952702,0.047298,0:0,15,137	0/1:2,10:12:0,0.993981,0.006019:218,0,18	0/0:10,0:10:0.998451,0.001549,0:0,30,248	1/1:0,4:4:0,0.135959,0.864041:123,12,0	1/1:0,3:3:0,0.239375,0.760625:98,9,0	1/1:0,2:2:0,0.386285,0.613714:74,6,0	0/1:7,8:15:0,1,0:201,0,147	0/1:25,17:42:0,1,0:261,0,337	0/1:8,10:18:0,1,0:199,0,194	0/1:51,31:82:0,1,0:287,0,356	0/0:5,0:5:0.952702,0.047298,0:0,15,136
chr2	31010498	chr2_31010498_G_A	G	A	.	PASS	AF=0.227273;DP=230;NS=11;AN=22;MAF=0.227273;AC=5;AC_Het=5;AC_Hom=0;AC_Hemi=0;HWE=1	GT:AD:DP:GP:PL	0/0:14,0:14:0.999963,3.7e-05,0:0,42,240	./.:0,0:0:0.590553,0.355843,0.053604:0,0,0	0/1:9,9:18:0,1,0:192,0,197	0/1:1,2:3:0,0.999879,0.00012:67,0,31	0/0:8,0:8:0.997652,0.002348,0:0,24,231	0/0:4,0:4:0.963708,0.036292,0:0,12,137	0/0:4,0:4:0.963708,0.036292,0:0,12,128	./.:0,0:0:0.590553,0.355843,0.053604:0,0,0	0/1:9,4:13:0,1,0:84,0,207	0/1:24,25:49:0,1,0:310,0,246	0/1:11,16:27:0,1,0:288,0,199	0/0:84,0:84:1,0,0:0,253,423	0/0:5,0:5:0.981519,0.018481,0:0,15,175
chr2	31010541	chr2_31010541_C_T	C	T	.	PASS	AF=0.318182;DP=201;NS=11;AN=22;MAF=0.318182;AC=7;AC_Het=7;AC_Hom=0;AC_Hemi=0;HWE=0.479876	GT:AD:DP:GP:PL	0/1:5,1:6:0.012002,0.987998,0:19,0,129	./.:0,0:0:0.429791,0.451587,0.118622:0,0,0	0/1:16,4:20:2.4e-05,0.999976,0:46,0,237	0/0:2,0:2:0.79197,0.20803,0:0,6,75	0/0:4,0:4:0.938379,0.061621,0:0,12,123	0/1:1,1:2:0.036494,0.963426,8e-05:14,0,35	0/0:1,0:1:0.655577,0.344409,1.4e-05:0,3,41	./.:0,0:0:0.429791,0.451587,0.118622:0,0,0	0/1:14,4:18:1e-06,0.999999,0:58,0,248	0/1:41,9:50:4e-06,0.999996,0:53,0,336	0/0:25,2:27:0.969185,0.030815,0:0,15,299	0/1:57,9:66:0.014512,0.985488,0:18,0,259	0/1:3,1:4:0.00479,0.99521,0:23,0,78
chr2	31017993	chr2_31017993_G_A	G	A	.	PASS	AF=0.458333;DP=187;NS=12;AN=24;MAF=0.458333;AC=11;AC_Het=7;AC_Hom=4;AC_Hemi=0;HWE=1	GT:AD:DP:GP:PL	./.:0,0:0:0.318753,0.491658,0.189589:0,0,0	1/1:0,3:3:0,0.2448,0.7552:110,9,0	0/0:15,0:15:0.999953,4.7e-05,0:0,45,335	0/0:13,0:13:0.999812,0.000188,0:0,39,268	0/1:2,2:4:0,1,0:63,0,63	0/1:6,2:8:2e-06,0.999998,0:56,0,175	0/1:3,2:5:1e-06,0.999999,0:60,0,85	0/0:4,0:4:0.912076,0.087924,0:0,12,140	0/1:4,3:7:0,1,0:91,0,125	0/1:22,9:31:0,1,0:139,0,327	0/1:6,3:9:0,1,0:89,0,132	0/1:44,41:85:0,1,0:354,0,351	1/1:0,2:2:0,0.393318,0.606682:79,6,0
chr2	31022100	chr2_31022100_G_A	G	A	.	PASS	AF=0.333333;DP=200;NS=12;AN=24;MAF=0.333333;AC=8;AC_Het=8;AC_Hom=0;AC_Hemi=0;HWE=0.216045	GT:AD:DP:GP:PL	0/1:2,1:3:0.001559,0.99844,1e-06:28,0,57	0/0:8,0:8:0.996024,0.003976,0:0,24,217	0/1:16,6:22:0,1,0:79,0,254	0/0:10,1:11:0.950174,0.049826,0:0,13,169	0/1:10,3:13:6.9e-05,0.999931,0:42,0,214	0/0:1,0:1:0.660033,0.337236,0.002731:0,3,18	0/1:3,1:4:0.320717,0.679283,0:3,0,89	./.:0,0:0:0.43803,0.447617,0.114353:0,0,0	0/1:15,3:18:0.018201,0.981799,0:17,0,242	0/1:39,13:52:1e-06,0.999999,0:59,0,309	0/1:22,5:27:9.8e-05,0.999902,0:40,0,290	0/1:20,17:37:0,1,0:201,0,271	0/0:4,0:4:0.939968,0.060032,0:0,12,109
chr2	31022107	chr2_31022107_G_A	G	A	.	PASS	AF=0.208333;DP=208;NS=12;AN=24;MAF=0.208333;AC=5;AC_Het=5;AC_Hom=0;AC_Hemi=0;HWE=1	GT:AD:DP:GP:PL	0/0:15,0:15:0.999986,1.4e-05,0:0,45,300	0/0:8,0:8:0.998173,0.001827,0:0,24,216	0/1:18,5:23:1e-06,0.999999,0:63,0,273	0/0:11,1:12:0.971473,0.028527,0:0,12,169	0/1:10,3:13:0.000103,0.999897,0:43,0,219	0/0:1,0:1:0.810111,0.189778,0.000112:0,3,26	0/1:3,1:4:0.251729,0.748271,0:8,0,89	./.:0,0:0:0.656424,0.307552,0.036024:0,0,0	0/0:14,1:15:0.956653,0.043347,0:0,10,253	0/1:38,11:49:1.1e-05,0.999989,0:53,0,318	0/1:22,3:25:0.485108,0.514892,0:4,0,293	0/0:36,2:38:1,0,0:0,83,370	0/0:4,0:4:0.971551,0.028449,0:0,12,111
chr2	31023647	chr2_31023647_C_T	C	T	.	PASS	AF=0.291667;DP=250;NS=12;AN=24;MAF=0.291667;AC=7;AC_Het=3;AC_Hom=4;AC_Hemi=0;HWE=0.194508	GT:AD:DP:GP:PL	1/1:0,23:23:0,0,1:383,69,0	0/0:1,0:1:0.673545,0.326435,2e-05:0,3,39	0/0:16,0:16:0.999985,1.5e-05,0:0,48,340	1/1:0,3:3:0,0.340289,0.659711:106,9,0	0/0:11,0:11:0.999527,0.000473,0:0,33,271	0/0:2,0:2:0.804943,0.195057,0:0,6,75	./.:0,0:0:0.453678,0.439756,0.106566:0,0,0	0/0:1,0:1:0.67355,0.326438,1.3e-05:0,3,41	0/1:9,11:20:0,1,0:234,0,199	0/1:23,18:41:0,1,0:283,0,320	0/1:5,10:15:0,1,0:227,0,123	0/0:116,0:116:1,0,0:0,349,463	0/0:1,0:1:0.673545,0.326435,2e-05:0,3,39
chr2	31031736	chr2_31031736_T_C	T	C	.	PASS	AF=0.458333;DP=114;NS=12;AN=24;MAF=0.458333;AC=11;AC_Het=3;AC_Hom=8;AC_Hemi=0;HWE=0.103129	GT:AD:DP:GP:PL	1/1:0,9:9:0,0.004705,0.995295:247,27,0	1/1:0,4:4:0,0.131401,0.868599:116,12,0	1/1:0,4:4:0,0.131401,0.868599:103,12,0	0/1:5,2:7:2.4e-05,0.999976,0:44,0,138	0/1:5,1:6:0.01209,0.98791,0:17,0,144	0/1:5,3:8:0,1,0:75,0,144	1/1:0,4:4:0,0.131401,0.868599:130,12,0	0/0:5,0:5:0.950897,0.049103,0:0,15,164	0/0:5,0:5:0.950897,0.049103,0:0,15,144	0/0:19,0:19:0.999997,3e-06,0:0,57,342	0/0:3,0:3:0.828803,0.171197,0:0,9,100	0/0:39,0:39:1,0,0:0,117,418	./.:0,0:0:0.29983,0.495475,0.204695:0,0,0
chr2	31031742	chr2_31031742_G_C	G	C	.	PASS	AF=0.423077;DP=193;NS=13;AN=26;MAF=0.423077;AC=11;AC_Het=7;AC_Hom=4;AC_Hemi=0;HWE=1	GT:AD:DP:GP:PL	1/1:0,9:9:0,0.005187,0.994813:243,27,0	0/0:4,0:4:0.914382,0.085618,0:0,12,122	0/0:4,0:4:0.914382,0.085618,0:0,12,105	0/1:2,6:8:0,0.999971,2.9e-05:164,0,41	0/1:4,5:9:0,1,0:138,0,108	0/1:3,5:8:0,1,0:146,0,68	0/0:5,0:5:0.955277,0.044723,0:0,15,151	1/1:0,5:5:0,0.077005,0.922995:164,15,0	0/1:4,5:9:0,1,0:118,0,106	0/1:11,20:31:0,1,0:304,0,197	0/1:11,3:14:1e-06,0.999999,0:58,0,224	0/1:36,39:75:0,1,0:348,0,336	0/0:10,0:10:0.998539,0.001461,0:0,30,254
chr2	31034672	chr2_31034672_G_A	G	A	.	PASS	AF=0.363636;DP=286;NS=11;AN=22;MAF=0.363636;AC=8;AC_Het=6;AC_Hom=2;AC_Hemi=0;HWE=1	GT:AD:DP:GP:PL	./.:0,0:0:0.407173,0.461856,0.130971:0,0,0	0/0:5,0:5:0.965768,0.034232,0:0,15,164	0/0:17,0:17:0.999991,9e-06,0:0,51,347	0/1:8,3:11:0,1,0:67,0,154	0/0:13,0:13:0.999862,0.000138,0:0,39,320	./.:0,0:0:0.407173,0.461856,0.130971:0,0,0	1/1:0,2:2:1e-06,0.468533,0.531466:63,6,0	0/1:0,1:1:0.000142,0.638009,0.361849:39,3,0	0/1:12,14:26:0,1,0:255,0,249	0/1:25,19:44:0,1,0:273,0,343	0/1:10,9:19:0,1,0:204,0,218	0/1:61,58:119:0,1,0:350,0,362	0/0:5,0:5:0.965768,0.034232,0:0,15,157
chr2	31038417	chr2_31038417_T_A	T	A	.	PASS	AF=0.375;DP=211;NS=12;AN=24;MAF=0.375;AC=9;AC_Het=9;AC_Hom=0;AC_Hemi=0;HWE=0.0922062	GT:AD:DP:GP:PL	./.:0,0:0:0.362825,0.479049,0.158126:0,0,0	0/1:6,1:7:0.015126,0.984874,0:17,0,180	0/1:9,2:11:4.3e-05,0.999957,0:42,0,224	0/1:6,3:9:0,1,0:76,0,169	0/1:2,2:4:2e-06,0.999986,1.2e-05:56,0,44	0/1:1,3:4:0,0.979527,0.020473:96,0,12	0/1:0,1:1:0.000724,0.601912,0.397364:31,3,0	0/0:3,0:3:0.858342,0.141658,0:0,9,92	0/1:12,2:14:0.000196,0.999804,0:36,0,241	0/0:24,1:25:0.999901,9.9e-05,0:0,41,370	0/1:15,3:18:7e-05,0.99993,0:40,0,274	0/1:75,27:102:0,1,0:188,0,351	0/0:13,0:13:0.999839,0.000161,0:0,39,307
chr2	31038434	chr2_31038434_A_G	A	G	.	PASS	AF=0.5;DP=209;NS=13;AN=26;MAF=0.5;AC=13;AC_Het=9;AC_Hom=4;AC_Hemi=0;HWE=0.30044	GT:AD:DP:GP:PL	0/1:1,5:6:0,0.996882,0.003118:133,0,22	0/1:4,2:6:5e-06,0.999995,0:50,0,123	1/1:0,2:2:1e-06,0.33838,0.661619:59,6,0	0/1:7,3:10:0,1,0:64,0,175	1/1:0,3:3:0,0.203643,0.796357:104,9,0	0/0:5,0:5:0.94242,0.05758,0:0,15,159	0/1:1,2:3:1e-06,0.99938,0.000619:57,0,29	0/0:3,0:3:0.803602,0.196398,0:0,9,98	0/1:7,5:12:0,1,0:104,0,145	0/1:7,18:25:0,1,0:322,0,144	0/1:9,7:16:0,1,0:166,0,210	0/1:56,43:99:0,1,0:347,0,364	0/1:1,11:12:0,0.862829,0.137171:254,0,5
chr2	31042770	chr2_31042770_A_G	A	G	.	PASS	AF=0.5;DP=256;NS=12;AN=24;MAF=0.5;AC=12;AC_Het=6;AC_Hom=6;AC_Hemi=0;HWE=1	GT:AD:DP:GP:PL	0/0:21,0:21:0.999999,1e-06,0:0,63,356	1/1:0,2:2:0,0.37544,0.62456:70,6,0	0/0:15,0:15:0.999949,5.1e-05,0:0,45,337	0/0:6,0:6:0.974667,0.025333,0:0,18,194	0/1:5,2:7:2.4e-05,0.999976,0:44,0,144	0/1:3,1:4:0.001209,0.998791,0:27,0,89	1/1:0,2:2:0,0.37544,0.62456:71,6,0	./.:0,0:0:0.298033,0.495782,0.206185:0,0,0	0/1:13,11:24:0,1,0:227,0,259	0/1:25,25:50:0,1,0:332,0,306	0/1:22,11:33:0,1,0:205,0,311	0/1:36,54:90:0,1,0:349,0,284	1/1:0,2:2:0,0.37544,0.62456:80,6,0
chr2	31042782	chr2_31042782_T_A	T	A	.	PASS	AF=0.333333;DP=241;NS=12;AN=24;MAF=0.333333;AC=8;AC_Het=8;AC_Hom=0;AC_Hemi=0;HWE=0.216045	GT:AD:DP:GP:PL	0/0:6,0:6:0.981603,0.018397,0:0,18,180	0/0:1,0:1:0.625078,0.374904,1.8e-05:0,3,41	0/1:8,11:19:0,1,0:223,0,180	0/1:3,3:6:0,1,0:86,0,74	0/1:3,5:8:0,1,0:145,0,87	0/1:3,1:4:0.001058,0.998942,0:29,0,94	0/0:2,0:2:0.7693,0.2307,0:0,6,72	0/0:1,0:1:0.625072,0.3749,2.8e-05:0,3,39	0/1:15,7:22:0,1,0:150,0,286	0/1:23,22:45:0,1,0:318,0,302	0/1:20,8:28:0,1,0:166,0,287	0/1:48,51:99:0,1,0:362,0,355	./.:0,0:0:0.390734,0.468706,0.14056:0,0,0
chr2	31042922	chr2_31042922_C_T	C	T	.	PASS	AF=0.230769;DP=258;NS=13;AN=26;MAF=0.230769;AC=6;AC_Het=2;AC_Hom=4;AC_Hemi=0;HWE=0.0757764	GT:AD:DP:GP:PL	1/1:0,16:16:0,0.000106,0.999894:312,48,0	0/0:4,0:4:0.965274,0.034726,0:0,12,141	0/0:22,0:22:1,0,0:0,66,377	0/0:10,0:10:0.999438,0.000562,0:0,30,264	0/0:10,0:10:0.999438,0.000562,0:0,30,269	1/1:0,3:3:0,0.464838,0.535162:111,9,0	0/1:2,4:6:0,0.999998,2e-06:126,0,48	0/1:0,1:1:0.001073,0.775675,0.223252:34,3,0	0/0:19,0:19:0.999999,1e-06,0:0,57,365	0/0:42,0:42:1,0,0:0,126,422	0/0:21,0:21:1,0,0:0,63,360	0/0:99,0:99:1,0,0:0,298,447	0/0:5,0:5:0.98233,0.01767,0:0,15,135
chr2	31043713	chr2_31043713_C_A	C	A	.	PASS	AF=0.153846;DP=136;NS=13;AN=26;MAF=0.153846;AC=4;AC_Het=2;AC_Hom=2;AC_Hemi=0;HWE=0.234783	GT:AD:DP:GP:PL	0/0:3,0:3:0.958619,0.041381,0:0,9,91	1/1:0,7:7:0,0.082975,0.917025:206,21,0	0/0:3,0:3:0.958619,0.041381,0:0,9,101	0/0:16,0:16:0.999995,5e-06,0:0,48,292	0/0:7,0:7:0.997309,0.002691,0:0,21,194	0/0:3,0:3:0.958619,0.041381,0:0,9,89	0/0:2,0:2:0.920526,0.079474,0:0,6,64	0/0:3,0:3:0.958619,0.041381,0:0,9,85	0/1:8,1:9:0.482704,0.517296,0:5,0,186	0/0:11,0:11:0.999831,0.000169,0:0,33,207	0/0:11,0:11:0.999831,0.000169,0:0,33,273	0/0:58,1:59:1,0,0:0,140,380	0/1:0,1:1:0.000984,0.851912,0.147104:37,3,0
chr2	31043925	chr2_31043925_T_C	T	C	.	PASS	AF=0.115385;DP=170;NS=13;AN=26;MAF=0.115385;AC=3;AC_Het=1;AC_Hom=2;AC_Hemi=0;HWE=0.12	GT:AD:DP:GP:PL	0/1:11,15:26:0,1,0:259,0,211	0/0:12,0:12:0.999943,5.7e-05,0:0,36,264	0/0:17,0:17:0.999998,2e-06,0:0,51,339	0/0:23,0:23:1,0,0:0,69,368	0/0:11,0:11:0.999886,0.000114,0:0,33,280	0/0:2,0:2:0.944924,0.055076,0:0,6,69	0/0:2,0:2:0.944924,0.055076,0:0,6,72	0/0:5,0:5:0.992767,0.007233,0:0,15,160	0/0:3,0:3:0.971683,0.028317,0:0,9,98	0/0:14,0:14:0.999986,1.4e-05,0:0,42,310	0/0:4,0:4:0.985638,0.014362,0:0,12,105	1/1:4,41:45:0,0.452984,0.547016:312,13,0	0/0:5,0:5:0.992767,0.007233,0:0,15,169
chr2	31043967	chr2_31043967_A_G	A	G	.	PASS	AF=0.115385;DP=93;NS=13;AN=26;MAF=0.115385;AC=3;AC_Het=3;AC_Hom=0;AC_Hemi=0;HWE=1	GT:AD:DP:GP:PL	0/0:16,0:16:0.999995,5e-06,0:0,48,277	0/0:1,0:1:0.86326,0.136738,2e-06:0,3,40	0/1:7,2:9:0.00051,0.99949,0:38,0,188	0/1:10,2:12:0.021866,0.978134,0:21,0,161	0/0:2,0:2:0.926614,0.073386,0:0,6,59	0/0:1,0:1:0.863259,0.136738,3e-06:0,3,39	0/1:0,1:1:0.002165,0.861391,0.136445:34,3,0	0/0:3,0:3:0.96191,0.03809,0:0,9,97	0/0:4,0:4:0.980585,0.019415,0:0,12,129	0/0:11,0:11:0.999845,0.000155,0:0,33,238	0/0:4,0:4:0.980585,0.019415,0:0,12,127	0/0:25,0:25:1,0,0:0,75,331	0/0:4,0:4:0.980585,0.019415,0:0,12,140
chr2	31044780	chr2_31044780_T_C	T	C	.	PASS	AF=0.454545;DP=255;NS=11;AN=22;MAF=0.454545;AC=10;AC_Het=6;AC_Hom=4;AC_Hemi=0;HWE=1	GT:AD:DP:GP:PL	0/0:32,0:32:1,0,0:0,96,406	1/1:0,6:6:0,0.036252,0.963748:200,18,0	./.:0,0:0:0.298368,0.495725,0.205906:0,0,0	1/1:0,6:6:0,0.036252,0.963748:191,18,0	0/0:5,0:5:0.950644,0.049356,0:0,15,175	0/1:3,3:6:0,1,0:94,0,87	0/1:2,1:3:0.000382,0.999618,0:32,0,66	./.:0,0:0:0.298368,0.495725,0.205906:0,0,0	0/1:7,10:17:0,1,0:223,0,164	0/1:21,16:37:0,1,0:275,0,317	0/1:9,15:24:0,1,0:236,0,188	0/1:63,48:111:0,1,0:340,0,361	0/0:8,0:8:0.993552,0.006448,0:0,24,235
chr2	31050977	chr2_31050977_C_T	C	T	.	PASS	AF=0.269231;DP=265;NS=13;AN=26;MAF=0.269231;AC=7;AC_Het=7;AC_Hom=0;AC_Hemi=0;HWE=0.49913	GT:AD:DP:GP:PL	0/1:10,12:22:0,1,0:249,0,202	0/0:7,0:7:0.993838,0.006162,0:0,21,206	0/0:16,0:16:0.999988,1.2e-05,0:0,48,306	0/0:8,0:8:0.996909,0.003091,0:0,24,216	0/1:4,5:9:0,1,0:134,0,113	0/0:4,0:4:0.952738,0.047262,0:0,12,132	0/1:2,1:3:0.0008,0.9992,0:32,0,65	0/0:2,0:2:0.834426,0.165574,0:0,6,76	0/1:7,13:20:0,1,0:257,0,155	0/1:24,21:45:0,1,0:298,0,309	0/1:7,13:20:0,1,0:249,0,148	0/1:56,51:107:0,1,0:353,0,366	0/0:2,0:2:0.834426,0.165574,0:0,6,80
chr2	31055724	chr2_31055724_C_T	C	T	.	PASS	AF=0.115385;DP=124;NS=13;AN=26;MAF=0.115385;AC=3;AC_Het=3;AC_Hom=0;AC_Hemi=0;HWE=1	GT:AD:DP:GP:PL	0/0:15,1:16:0.990032,0.009968,0:0,15,165	0/0:1,0:1:0.858543,0.141447,9e-06:0,3,34	0/0:13,0:13:0.99996,4e-05,0:0,39,232	0/0:3,0:3:0.960442,0.039558,0:0,9,87	0/0:3,0:3:0.960442,0.039558,0:0,9,107	0/0:2,0:2:0.923894,0.076106,0:0,6,65	0/1:0,1:1:0.000414,0.858194,0.141392:41,3,0	0/0:3,0:3:0.960442,0.039558,0:0,9,86	0/0:12,1:13:0.925505,0.074495,0:0,6,185	0/0:19,1:20:0.999004,0.000996,0:0,25,232	0/1:13,2:15:0.026461,0.973539,0:20,0,205	0/1:13,20:33:0,1,0:269,0,202	0/0:1,0:1:0.858549,0.141448,2e-06:0,3,40
chr2	31055744	chr2_31055744_G_T	G	T	.	PASS	AF=0.416667;DP=103;NS=12;AN=24;MAF=0.416667;AC=10;AC_Het=8;AC_Hom=2;AC_Hemi=0;HWE=0.547718	GT:AD:DP:GP:PL	0/1:7,9:16:0,1,0:138,0,147	0/1:1,1:2:0.001065,0.998638,0.000297:27,0,32	1/1:0,2:2:0,0.347301,0.652699:75,6,0	0/0:2,0:2:0.680355,0.319645,0:0,6,75	0/1:3,2:5:7e-06,0.999993,0:49,0,85	0/1:0,1:1:0.000173,0.515464,0.484363:35,3,0	./.:0,0:0:0.265797,0.499516,0.234687:0,0,0	0/1:0,1:1:0.000275,0.515411,0.484314:33,3,0	0/1:11,4:15:1e-06,0.999999,0:56,0,212	0/1:9,7:16:0,1,0:99,0,195	0/1:8,5:13:0,1,0:91,0,193	0/0:25,4:29:0.798412,0.201588,0:0,9,245	0/0:1,0:1:0.515262,0.484165,0.000573:0,3,29
chr2	31055951	chr2_31055951_G_A	G	A	.	PASS	AF=0.125;DP=172;NS=12;AN=24;MAF=0.125;AC=3;AC_Het=3;AC_Hom=0;AC_Hemi=0;HWE=1	GT:AD:DP:GP:PL	0/0:29,0:29:1,0,0:0,87,402	0/0:1,0:1:0.865702,0.134291,7e-06:0,3,35	0/0:19,0:19:0.999999,1e-06,0:0,57,366	0/0:5,0:5:0.990398,0.009602,0:0,15,132	0/1:5,2:7:9.9e-05,0.999901,0:45,0,120	0/0:5,0:5:0.990398,0.009602,0:0,15,145	0/0:4,0:4:0.980979,0.019021,0:0,12,144	0/0:2,0:2:0.928021,0.071979,0:0,6,74	0/1:11,2:13:0.005635,0.994365,0:28,0,226	0/0:26,1:27:0.999997,3e-06,0:0,50,361	0/0:14,0:14:0.999981,1.9e-05,0:0,42,302	0/1:40,6:46:0.015752,0.984248,0:23,0,310	./.:0,0:0:0.749448,0.232517,0.018035:0,0,0
chr2	31056090	chr2_31056090_G_A	G	A	.	PASS	AF=0.136364;DP=247;NS=11;AN=22;MAF=0.136364;AC=3;AC_Het=3;AC_Hom=0;AC_Hemi=0;HWE=1	GT:AD:DP:GP:PL	0/0:35,0:35:1,0,0:0,105,411	0/0:2,0:2:0.925051,0.074949,0:0,6,74	0/0:13,0:13:0.99996,4e-05,0:0,39,294	0/0:17,0:17:0.999998,2e-06,0:0,51,336	0/0:10,0:10:0.999684,0.000316,0:0,30,269	0/1:4,1:5:0.007781,0.992219,0:26,0,130	0/1:1,3:4:0,0.999675,0.000325:84,0,24	./.:0,0:0:0.74055,0.240004,0.019446:0,0,0	0/0:17,0:17:0.999998,2e-06,0:0,51,351	0/0:41,0:41:1,0,0:0,123,423	0/0:18,0:18:0.999999,1e-06,0:0,54,355	0/1:35,50:85:0,1,0:359,0,305	./.:0,0:0:0.74055,0.240004,0.019446:0,0,0
chr2	31056099	chr2_31056099_A_G	A	G	.	PASS	AF=0.5;DP=248;NS=11;AN=22;MAF=0.5;AC=11;AC_Het=5;AC_Hom=6;AC_Hemi=0;HWE=1	GT:AD:DP:GP:PL	1/1:0,34:34:0,0,1:407,102,0	1/1:0,2:2:0,0.347391,0.652609:75,6,0	1/1:0,15:15:0,6.5e-05,0.999935:306,45,0	0/1:11,6:17:0,1,0:127,0,237	0/1:6,3:9:0,1,0:63,0,167	0/1:4,1:5:0.0017,0.9983,0:25,0,133	0/1:1,4:5:0,0.995273,0.004727:108,0,20	./.:0,0:0:0.2659,0.49951,0.23459:0,0,0	0/0:16,0:16:0.999971,2.9e-05,0:0,48,340	0/0:42,0:42:1,0,0:0,126,412	0/0:19,0:19:0.999996,4e-06,0:0,57,359	0/1:36,48:84:0,1,0:345,0,304	./.:0,0:0:0.2659,0.49951,0.23459:0,0,0
chr2	31061174	chr2_31061174_T_C	T	C	.	PASS	AF=0.461538;DP=273;NS=13;AN=26;MAF=0.461538;AC=12;AC_Het=6;AC_Hom=6;AC_Hemi=0;HWE=1	GT:AD:DP:GP:PL	0/0:28,0:28:1,0,0:0,84,378	0/0:4,0:4:0.91826,0.08174,0:0,12,141	0/0:21,0:21:0.999999,1e-06,0:0,63,371	0/0:10,0:10:0.998611,0.001389,0:0,30,237	0/1:7,1:8:0.183867,0.816133,0:5,0,156	0/1:5,3:8:0,1,0:74,0,142	1/1:0,3:3:0,0.259829,0.740171:102,9,0	1/1:0,2:2:0,0.412485,0.587515:75,6,0	0/1:11,9:20:0,1,0:192,0,229	0/1:22,11:33:0,1,0:207,0,299	0/1:13,6:19:0,1,0:131,0,259	0/1:68,47:115:0,1,0:329,0,370	1/1:0,2:2:0,0.412485,0.587515:75,6,0
chr2	31071925	chr2_31071925_G_A	G	A	.	PASS	AF=0.384615;DP=203;NS=13;AN=26;MAF=0.384615;AC=10;AC_Het=4;AC_Hom=6;AC_Hemi=0;HWE=0.255674	GT:AD:DP:GP:PL	1/1:0,25:25:0,0,1:353,75,0	0/0:4,0:4:0.92906,0.07094,0:0,12,131	1/1:0,10:10:0,0.003187,0.996813:267,30,0	0/1:4,6:10:0,1,0:153,0,100	0/1:1,7:8:0,0.993829,0.006171:169,0,17	0/1:1,1:2:0.00026,0.999496,0.000244:35,0,31	0/1:1,3:4:0,0.998059,0.001941:91,0,22	0/0:2,0:2:0.766029,0.233971,0:0,6,75	0/0:20,0:20:0.999999,1e-06,0:0,60,352	0/0:30,0:30:1,0,0:0,90,367	0/0:17,0:17:0.999991,9e-06,0:0,51,327	0/0:69,0:69:1,0,0:0,208,418	1/1:0,2:2:1e-06,0.450089,0.549909:60,6,0
chr2	31076516	chr2_31076516_T_G	T	G	.	PASS	AF=0.181818;DP=69;NS=11;AN=22;MAF=0.181818;AC=4;AC_Het=4;AC_Hom=0;AC_Hemi=0;HWE=1	GT:AD:DP:GP:PL	0/1:1,1:2:0.003731,0.996215,5.3e-05:27,0,34	0/0:4,0:4:0.967639,0.032361,0:0,12,141	0/0:1,0:1:0.788915,0.211078,7e-06:0,3,39	0/0:12,0:12:0.999869,0.000131,0:0,36,302	0/1:2,1:3:0.005914,0.994086,0:25,0,58	0/0:1,0:1:0.788917,0.211078,4e-06:0,3,41	./.:0,0:0:0.622393,0.333052,0.044555:0,0,0	./.:0,0:0:0.622393,0.333052,0.044555:0,0,0	0/0:7,0:7:0.995837,0.004163,0:0,21,218	0/0:25,0:25:1,0,0:0,75,392	0/0:9,0:9:0.998956,0.001044,0:0,27,249	0/1:3,1:4:0.014754,0.985246,0:21,0,80	0/1:0,1:1:0.002337,0.787074,0.210589:31,3,0
chr2	31089380	chr2_31089380_G_A	G	A	.	PASS	AF=0.5;DP=273;NS=12;AN=24;MAF=0.5;AC=12;AC_Het=8;AC_Hom=4;AC_Hemi=0;HWE=0.562629	GT:AD:DP:GP:PL	./.:0,0:0:0.253682,0.499973,0.246345:0,0,0	1/1:0,7:7:0,0.015608,0.984392:204,21,0	0/1:9,5:14:0,1,0:124,0,210	0/1:8,4:12:0,1,0:103,0,185	0/1:4,9:13:0,1,0:220,0,101	0/1:6,3:9:0,1,0:61,0,161	1/1:0,2:2:0,0.336598,0.663401:69,6,0	0/1:1,5:6:0,0.987614,0.012386:150,0,16	0/1:18,2:20:0.023132,0.976868,0:13,0,274	0/0:45,4:49:0.967816,0.032184,0:0,18,344	0/1:28,4:32:4.9e-05,0.999951,0:40,0,327	0/0:89,9:98:0.99885,0.00115,0:0,32,300	0/1:1,10:11:0,0.75837,0.24163:231,0,2
chr2	31090573	chr2_31090573_T_C	T	C	.	PASS	AF=0.384615;DP=200;NS=13;AN=26;MAF=0.384615;AC=10;AC_Het=8;AC_Hom=2;AC_Hemi=0;HWE=0.56581	GT:AD:DP:GP:PL	0/0:4,0:4:0.923167,0.076833,0:0,12,116	0/0:10,0:10:0.998701,0.001299,0:0,30,213	0/0:14,0:14:0.999919,8.1e-05,0:0,42,307	0/1:4,5:9:0,1,0:146,0,115	0/0:11,0:11:0.99935,0.00065,0:0,33,285	0/1:1,2:3:0,0.999665,0.000335:69,0,30	0/1:1,1:2:0.000754,0.999141,0.000106:30,0,35	0/1:0,1:1:9e-05,0.600239,0.399671:40,3,0	0/1:15,5:20:0,1,0:118,0,296	0/1:25,13:38:0,1,0:227,0,346	0/1:15,7:22:0,1,0:154,0,266	0/1:34,27:61:0,1,0:307,0,347	1/1:0,5:5:0,0.085807,0.914193:155,15,0
chr2	31106965	chr2_31106965_A_G	A	G	.	PASS	AF=0.346154;DP=254;NS=13;AN=26;MAF=0.346154;AC=9;AC_Het=7;AC_Hom=2;AC_Hemi=0;HWE=1	GT:AD:DP:GP:PL	1/1:1,31:32:0,2e-06,0.999998:377,63,0	0/0:3,0:3:0.880959,0.119041,0:0,9,110	0/1:3,7:10:0,1,0:174,0,86	0/1:3,3:6:0,1,0:90,0,90	0/1:5,5:10:0,1,0:146,0,126	0/1:1,4:5:0,0.998278,0.001722:119,0,22	0/1:2,1:3:0.000931,0.999069,0:30,0,69	0/1:4,2:6:1e-06,0.999999,0:60,0,109	0/0:13,0:13:0.999868,0.000132,0:0,39,298	0/0:33,0:33:1,0,0:0,99,392	0/0:11,0:11:0.999472,0.000528,0:0,33,246	0/1:60,53:113:0,1,0:359,0,363	0/0:9,0:9:0.997893,0.002107,0:0,27,246
chr2	31109759	chr2_31109759_G_T	G	T	.	PASS	AF=0.208333;DP=248;NS=12;AN=24;MAF=0.208333;AC=5;AC_Het=3;AC_Hom=2;AC_Hemi=0;HWE=0.403727	GT:AD:DP:GP:PL	1/1:0,10:10:0,0.007287,0.992713:255,30,0	0/0:3,0:3:0.937635,0.062365,0:0,9,105	0/0:20,0:20:0.999999,1e-06,0:0,60,379	0/0:12,0:12:0.99987,0.00013,0:0,36,290	0/0:14,0:14:0.999968,3.2e-05,0:0,42,327	0/0:7,0:7:0.99586,0.00414,0:0,21,197	0/1:3,5:8:0,1,0:125,0,79	./.:0,0:0:0.623865,0.331972,0.044162:0,0,0	0/0:14,0:14:0.999968,3.2e-05,0:0,42,306	0/0:44,1:45:1,0,0:0,102,393	0/1:14,2:16:0.032203,0.967797,0:18,0,246	0/1:40,54:94:0,1,0:358,0,339	0/0:5,0:5:0.983644,0.016356,0:0,15,136
chr2	31110259	chr2_31110259_A_C	A	C	.	PASS	AF=0.153846;DP=242;NS=13;AN=26;MAF=0.153846;AC=4;AC_Het=2;AC_Hom=2;AC_Hemi=0;HWE=0.234783	GT:AD:DP:GP:PL	0/0:17,0:17:0.999997,3e-06,0:0,51,292	0/0:8,0:8:0.998641,0.001359,0:0,24,234	0/0:19,0:19:0.999999,1e-06,0:0,57,367	0/0:19,0:19:0.999999,1e-06,0:0,57,340	0/0:17,0:17:0.999997,3e-06,0:0,51,351	1/1:0,6:6:0,0.152097,0.847903:180,18,0	0/1:7,4:11:0,1,0:77,0,182	0/1:1,1:2:0.002875,0.997081,4.4e-05:30,0,33	0/0:12,0:12:0.999915,8.5e-05,0:0,36,284	0/0:35,0:35:1,0,0:0,105,408	0/0:15,0:15:0.999989,1.1e-05,0:0,45,315	0/0:76,0:76:1,0,0:0,229,429	0/0:5,0:5:0.98923,0.01077,0:0,15,162
chr2	31110718	chr2_31110718_A_G	A	G	.	PASS	AF=0.384615;DP=251;NS=13;AN=26;MAF=0.384615;AC=10;AC_Het=8;AC_Hom=2;AC_Hemi=0;HWE=0.56581	GT:AD:DP:GP:PL	1/1:0,2:2:6e-06,0.461549,0.538445:54,6,0	0/0:5,0:5:0.964828,0.035172,0:0,15,158	0/1:4,5:9:0,1,0:124,0,106	0/0:25,0:25:1,0,0:0,75,398	0/1:7,4:11:0,1,0:103,0,184	0/1:6,5:11:0,1,0:134,0,161	0/1:3,2:5:0,1,0:65,0,85	0/1:1,3:4:0,0.99963,0.00037:92,0,29	0/1:13,4:17:0,1,0:88,0,271	0/1:17,13:30:0,1,0:246,0,289	0/1:13,6:19:0,1,0:122,0,251	0/0:105,0:105:1,0,0:0,316,458	0/0:8,0:8:0.995464,0.004536,0:0,24,226
chr2	31110785	chr2_31110785_G_A	G	A	.	PASS	AF=0.461538;DP=264;NS=13;AN=26;MAF=0.461538;AC=12;AC_Het=6;AC_Hom=6;AC_Hemi=0;HWE=1	GT:AD:DP:GP:PL	1/1:0,7:7:0,0.017775,0.982225:190,21,0	1/1:0,6:6:0,0.034929,0.965071:166,18,0	0/0:9,0:9:0.996639,0.003361,0:0,27,235	0/0:23,0:23:1,0,0:0,69,383	0/1:3,11:14:0,0.999998,2e-06:220,0,54	0/0:18,0:18:0.999993,7e-06,0:0,54,339	0/0:4,0:4:0.902593,0.097407,0:0,12,136	0/1:3,1:4:0.000926,0.999074,0:28,0,87	0/1:5,6:11:0,1,0:154,0,125	0/1:19,14:33:0,1,0:249,0,305	0/1:14,12:26:0,1,0:175,0,256	0/1:56,40:96:0,1,0:327,0,365	1/1:0,13:13:0,0.000283,0.999717:286,39,0
chr2	31112600	chr2_31112600_G_A	G	A	.	PASS	AF=0.5;DP=244;NS=12;AN=24;MAF=0.5;AC=12;AC_Het=6;AC_Hom=6;AC_Hemi=0;HWE=1	GT:AD:DP:GP:PL	./.:0,0:0:0.27555,0.498757,0.225693:0,0,0	1/1:0,2:2:0,0.355863,0.644137:71,6,0	0/1:8,5:13:0,1,0:129,0,173	0/1:2,2:4:2e-06,0.999998,0:54,0,63	0/1:5,3:8:0,1,0:91,0,154	1/1:0,4:4:0,0.121353,0.878647:145,12,0	0/1:1,2:3:0,0.999712,0.000287:65,0,32	0/1:2,4:6:0,1,0:116,0,64	0/0:22,0:22:1,0,0:0,66,361	0/0:45,0:45:1,0,0:0,135,423	0/0:25,0:25:1,0,0:0,75,382	0/1:52,49:101:0,1,0:349,0,354	1/1:0,4:4:0,0.121353,0.878647:134,12,0
chr2	31113112	chr2_31113112_G_A	G	A	.	PASS	AF=0.115385;DP=269;NS=13;AN=26;MAF=0.115385;AC=3;AC_Het=1;AC_Hom=2;AC_Hemi=0;HWE=0.12	GT:AD:DP:GP:PL	1/1:0,19:19:0,2.4e-05,0.999976:345,57,0	0/0:6,0:6:0.995112,0.004888,0:0,18,149	0/0:20,0:20:1,0,0:0,60,362	0/0:8,0:8:0.998774,0.001226,0:0,24,173	0/0:5,0:5:0.990272,0.009728,0:0,15,136	0/0:1,0:1:0.864171,0.135826,3e-06:0,3,39	0/0:6,0:6:0.995112,0.004888,0:0,18,173	0/0:1,0:1:0.864167,0.135826,7e-06:0,3,35	0/0:17,0:17:0.999998,2e-06,0:0,51,302	0/0:65,0:65:1,0,0:0,196,434	0/0:26,0:26:1,0,0:0,78,387	0/0:93,0:93:1,0,0:0,280,456	0/1:0,2:2:0,0.760827,0.239173:75,6,0
chr2	31113480	chr2_31113480_G_A	G	A	.	PASS	AF=0.461538;DP=266;NS=13;AN=26;MAF=0.461538;AC=12;AC_Het=8;AC_Hom=4;AC_Hemi=0;HWE=0.601992	GT:AD:DP:GP:PL	0/0:27,0:27:1,0,0:0,81,355	0/1:0,1:1:4.1e-05,0.507231,0.492728:41,3,0	0/0:18,0:18:0.999993,7e-06,0:0,54,342	0/0:12,0:12:0.999526,0.000474,0:0,36,294	0/1:6,4:10:0,1,0:103,0,160	1/1:0,4:4:0,0.114006,0.885994:137,12,0	0/1:4,2:6:1e-06,0.999999,0:58,0,118	0/1:0,1:1:4.1e-05,0.507231,0.492728:41,3,0	0/1:6,8:14:0,1,0:174,0,146	0/1:31,25:56:0,1,0:300,0,354	0/1:8,14:22:0,1,0:266,0,184	0/1:50,40:90:0,1,0:332,0,367	1/1:0,5:5:0,0.060448,0.939552:153,15,0
chr2	31120948	chr2_31120948_A_T	A	T	.	PASS	AF=0.291667;DP=255;NS=12;AN=24;MAF=0.291667;AC=7;AC_Het=5;AC_Hom=2;AC_Hemi=0;HWE=1	GT:AD:DP:GP:PL	./.:0,0:0:0.480937,0.425118,0.093945:0,0,0	0/0:4,0:4:0.947648,0.052352,0:0,12,147	0/0:14,0:14:0.999946,5.4e-05,0:0,42,322	0/1:5,2:7:6e-06,0.999994,0:53,0,153	0/1:4,4:8:0,1,0:89,0,103	0/0:3,0:3:0.900504,0.099496,0:0,9,101	0/0:4,0:4:0.947648,0.052352,0:0,12,133	0/0:3,0:3:0.900504,0.099496,0:0,9,115	0/1:6,14:20:0,1,0:276,0,103	0/1:23,31:54:0,1,0:360,0,297	0/1:7,17:24:0,1,0:263,0,128	1/1:2,108:110:0,0,1:409,255,0	0/0:4,0:4:0.947648,0.052352,0:0,12,117
chr2	31138168	chr2_31138168_G_A	G	A	.	PASS	AF=0.416667;DP=214;NS=12;AN=24;MAF=0.416667;AC=10;AC_Het=8;AC_Hom=2;AC_Hemi=0;HWE=0.547718	GT:AD:DP:GP:PL	0/1:0,1:1:0.000356,0.55928,0.440364:33,3,0	0/1:7,1:8:0.015992,0.984008,0:16,0,156	0/0:13,0:13:0.999808,0.000192,0:0,39,282	0/0:21,0:21:0.999999,1e-06,0:0,63,336	0/1:1,5:6:0,0.909656,0.090344:128,0,6	0/1:0,1:1:0.000225,0.559353,0.440422:35,3,0	1/1:0,2:2:0,0.388384,0.611616:68,6,0	./.:0,0:0:0.313019,0.492924,0.194057:0,0,0	0/1:5,5:10:0,1,0:127,0,101	0/1:13,18:31:0,1,0:277,0,227	0/1:8,12:20:0,1,0:210,0,158	0/1:32,61:93:0,1,0:359,0,287	0/0:8,0:8:0.993887,0.006113,0:0,24,201
chr2	31152004	chr2_31152004_A_T	A	T	.	PASS	AF=0.5;DP=248;NS=12;AN=24;MAF=0.5;AC=12;AC_Het=6;AC_Hom=6;AC_Hemi=0;HWE=1	GT:AD:DP:GP:PL	0/1:4,3:7:0,1,0:85,0,78	1/1:0,3:3:0,0.205755,0.794245:105,9,0	1/1:0,19:19:0,4e-06,0.999996:351,57,0	0/1:4,8:12:0,1,0:196,0,103	0/1:9,10:19:0,1,0:217,0,203	0/1:3,5:8:0,1,0:132,0,66	0/1:2,2:4:1e-06,0.999999,0:58,0,63	./.:0,0:0:0.258982,0.499841,0.241176:0,0,0	0/0:14,0:14:0.999882,0.000118,0:0,42,293	0/0:47,0:47:1,0,0:0,141,406	0/0:20,0:20:0.999998,2e-06,0:0,60,364	0/1:57,30:87:0,1,0:297,0,362	1/1:0,8:8:0,0.00803,0.99197:184,24,0
chr2	31152373	chr2_31152373_A_G	A	G	.	PASS	AF=0.375;DP=163;NS=12;AN=24;MAF=0.375;AC=9;AC_Het=7;AC_Hom=2;AC_Hemi=0;HWE=0.592947	GT:AD:DP:GP:PL	0/0:10,0:10:0.998848,0.001152,0:0,30,225	0/0:3,0:3:0.871396,0.128604,0:0,9,94	1/1:1,14:15:0,0.291924,0.708076:284,9,0	0/1:4,3:7:0,1,0:84,0,108	0/1:3,7:10:0,1,0:169,0,72	0/1:3,2:5:2e-06,0.999998,0:56,0,88	0/0:5,0:5:0.964418,0.035582,0:0,15,137	./.:0,0:0:0.395379,0.466825,0.137795:0,0,0	0/1:9,3:12:1e-06,0.999999,0:59,0,138	0/1:22,14:36:0,1,0:219,0,281	0/1:11,5:16:0,1,0:118,0,199	0/1:23,16:39:0,1,0:241,0,257	0/0:5,0:5:0.964418,0.035582,0:0,15,147
chr2	31155740	chr2_31155740_G_A	G	A	.	PASS	AF=0.423077;DP=219;NS=13;AN=26;MAF=0.423077;AC=11;AC_Het=3;AC_Hom=8;AC_Hemi=0;HWE=0.0855297	GT:AD:DP:GP:PL	1/1:0,17:17:0,2.2e-05,0.999978:325,51,0	0/0:15,0:15:0.999957,4.3e-05,0:0,45,326	1/1:0,5:5:0,0.08166,0.91834:132,15,0	1/1:0,3:3:0,0.262368,0.737632:111,9,0	0/1:6,3:9:0,1,0:77,0,169	0/1:5,2:7:2e-06,0.999998,0:55,0,135	0/1:6,1:7:0.022346,0.977654,0:15,0,161	0/0:4,0:4:0.919243,0.080757,0:0,12,123	0/0:8,0:8:0.994539,0.005461,0:0,24,153	0/0:26,0:26:1,0,0:0,78,372	0/0:11,0:11:0.999314,0.000686,0:0,33,267	1/1:0,100:100:0,0,1:452,301,0	0/0:7,0:7:0.989138,0.010862,0:0,21,213
chr2	31155778	chr2_31155778_A_G	A	G	.	PASS	AF=0.115385;DP=222;NS=13;AN=26;MAF=0.115385;AC=3;AC_Het=1;AC_Hom=2;AC_Hemi=0;HWE=0.12	GT:AD:DP:GP:PL	0/0:21,0:21:1,0,0:0,63,312	1/1:0,14:14:0,0.000914,0.999086:306,42,0	0/0:8,0:8:0.998959,0.001041,0:0,24,174	0/0:3,0:3:0.967738,0.032262,0:0,9,107	0/0:8,0:8:0.998959,0.001041,0:0,24,214	0/1:7,2:9:3.8e-05,0.999962,0:50,0,186	0/0:5,0:5:0.991735,0.008265,0:0,15,158	0/0:4,0:4:0.983605,0.016395,0:0,12,134	0/0:11,0:11:0.99987,0.00013,0:0,33,236	0/0:33,0:33:1,0,0:0,99,364	0/0:15,0:15:0.999992,8e-06,0:0,45,301	0/0:83,0:83:1,0,0:0,250,451	0/0:8,0:8:0.998959,0.001041,0:0,24,227
chr2	31155861	chr2_31155861_G_A	G	A	.	PASS	AF=0.461538;DP=232;NS=13;AN=26;MAF=0.461538;AC=12;AC_Het=6;AC_Hom=6;AC_Hemi=0;HWE=1	GT:AD:DP:GP:PL	0/0:33,0:33:1,0,0:0,99,401	1/1:0,9:9:0,0.004491,0.995509:257,27,0	0/0:5,0:5:0.94867,0.05133,0:0,15,129	0/1:1,1:2:0.000183,0.99927,0.000547:35,0,29	0/0:8,0:8:0.993282,0.006718,0:0,24,240	0/1:3,2:5:0,1,0:61,0,82	0/0:2,0:2:0.6979,0.3021,0:0,6,72	1/1:0,5:5:0,0.067328,0.932672:154,15,0	0/1:19,11:30:0,1,0:151,0,296	0/1:29,19:48:0,1,0:192,0,358	0/1:7,9:16:0,1,0:156,0,167	0/1:53,13:66:0,1,0:74,0,323	1/1:0,3:3:0,0.224059,0.775941:109,9,0
chr2	31155935	chr2_31155935_A_T	A	T	.	PASS	AF=0.384615;DP=230;NS=13;AN=26;MAF=0.384615;AC=10;AC_Het=6;AC_Hom=4;AC_Hemi=0;HWE=1	GT:AD:DP:GP:PL	0/1:16,11:27:0,1,0:219,0,271	1/1:0,6:6:0,0.047179,0.952821:179,18,0	0/1:4,5:9:0,1,0:110,0,97	0/1:5,1:6:0.01577,0.98423,0:17,0,155	0/0:11,0:11:0.999384,0.000616,0:0,33,282	0/0:5,0:5:0.962055,0.037945,0:0,15,151	0/0:3,0:3:0.863731,0.136269,0:0,9,103	1/1:0,5:5:0,0.090108,0.909892:164,15,0	0/1:14,7:21:0,1,0:146,0,271	0/1:38,14:52:0,1,0:122,0,349	0/1:12,3:15:3e-06,0.999997,0:54,0,235	0/0:65,0:65:1,0,0:0,196,427	0/0:5,0:5:0.962055,0.037945,0:0,15,163
chr2	31155944	chr2_31155944_G_A	G	A	.	PASS	AF=0.192308;DP=243;NS=13;AN=26;MAF=0.192308;AC=5;AC_Het=1;AC_Hom=4;AC_Hemi=0;HWE=0.026087	GT:AD:DP:GP:PL	0/0:25,0:25:1,0,0:0,75,399	0/1:8,1:9:0.085931,0.914069,0:14,0,200	0/0:12,0:12:0.999894,0.000106,0:0,36,245	0/0:6,0:6:0.993288,0.006712,0:0,18,192	0/0:11,0:11:0.999789,0.000211,0:0,33,288	0/0:5,0:5:0.986665,0.013335,0:0,15,154	0/0:3,0:3:0.948712,0.051288,0:0,9,96	1/1:0,4:4:0,0.366295,0.633705:134,12,0	0/0:22,0:22:1,0,0:0,66,375	0/0:56,0:56:1,0,0:0,169,420	0/0:17,0:17:0.999997,3e-06,0:0,51,304	1/1:0,66:66:0,0,1:422,199,0	0/0:7,0:7:0.996633,0.003367,0:0,21,202
chr2	31156197	chr2_31156197_T_C	T	C	.	PASS	AF=0.423077;DP=247;NS=13;AN=26;MAF=0.423077;AC=11;AC_Het=3;AC_Hom=8;AC_Hemi=0;HWE=0.0855297	GT:AD:DP:GP:PL	1/1:0,18:18:0,1e-05,0.99999:343,54,0	0/0:5,0:5:0.952367,0.047633,0:0,15,144	1/1:0,18:18:0,1e-05,0.99999:366,54,0	0/1:5,1:6:0.012477,0.987523,0:17,0,152	0/1:3,3:6:0,1,0:97,0,95	1/1:0,5:5:0,0.072437,0.927563:164,15,0	0/1:0,1:1:5.5e-05,0.555435,0.44451:41,3,0	0/0:2,0:2:0.714216,0.285784,0:0,6,69	0/0:26,0:26:1,0,0:0,78,378	0/0:53,0:53:1,0,0:0,160,424	0/0:18,0:18:0.999994,6e-06,0:0,54,342	0/0:85,0:85:1,0,0:0,256,442	1/1:0,4:4:0,0.135089,0.864911:141,12,0
chr2	31156243	chr2_31156243_A_G	A	G	.	PASS	AF=0.153846;DP=272;NS=13;AN=26;MAF=0.153846;AC=4;AC_Het=2;AC_Hom=2;AC_Hemi=0;HWE=0.234783	GT:AD:DP:GP:PL	0/0:29,0:29:1,0,0:0,87,385	0/0:7,0:7:0.997045,0.002955,0:0,21,222	0/0:20,0:20:1,0,0:0,60,360	0/0:5,0:5:0.988283,0.011717,0:0,15,155	0/0:6,0:6:0.994107,0.005893,0:0,18,171	0/1:4,1:5:0.006654,0.993346,0:26,0,125	0/0:3,0:3:0.954723,0.045277,0:0,9,110	0/0:2,0:2:0.913367,0.086633,0:0,6,81	0/0:25,0:25:1,0,0:0,75,389	0/0:66,0:66:1,0,0:0,199,434	0/0:23,0:23:1,0,0:0,69,373	1/1:1,75:76:0,0,1:414,191,0	0/1:2,3:5:0,1,0:92,0,56
chr2	31159456	chr2_31159456_C_T	C	T	.	PASS	AF=0.409091;DP=232;NS=11;AN=22;MAF=0.409091;AC=9;AC_Het=5;AC_Hom=4;AC_Hemi=0;HWE=1	GT:AD:DP:GP:PL	0/0:3,0:3:0.851895,0.148105,0:0,9,87	0/0:13,0:13:0.99983,0.00017,0:0,39,291	./.:0,0:0:0.347888,0.483865,0.168247:0,0,0	1/1:0,3:3:0,0.264424,0.735576:94,9,0	0/0:1,0:1:0.589789,0.410154,5.7e-05:0,3,37	0/1:4,3:7:0,1,0:81,0,115	1/1:0,2:2:2e-06,0.418254,0.581744:57,6,0	./.:0,0:0:0.347888,0.483865,0.168247:0,0,0	0/1:11,4:15:0,1,0:80,0,249	0/1:22,11:33:0,1,0:182,0,327	0/1:15,8:23:0,1,0:164,0,292	0/1:65,64:129:0,1,0:349,0,363	0/0:3,0:3:0.851895,0.148105,0:0,9,93
chr2	31159964	chr2_31159964_G_A	G	A	.	PASS	AF=0.272727;DP=187;NS=11;AN=22;MAF=0.272727;AC=6;AC_Het=4;AC_Hom=2;AC_Hemi=0;HWE=1	GT:AD:DP:GP:PL	./.:0,0:0:0.523374,0.400144,0.076482:0,0,0	0/0:9,0:9:0.998509,0.001491,0:0,27,255	./.:0,0:0:0.523374,0.400144,0.076482:0,0,0	1/1:0,3:3:0,0.395392,0.604608:92,9,0	0/0:6,0:6:0.988196,0.011804,0:0,18,192	0/0:7,0:7:0.994063,0.005937,0:0,21,210	0/0:2,0:2:0.839536,0.160464,0:0,6,80	0/0:1,0:1:0.723441,0.27655,8e-06:0,3,41	0/1:8,3:11:1e-06,0.999999,0:62,0,199	0/1:23,18:41:0,1,0:273,0,324	0/1:8,8:16:0,1,0:180,0,188	0/1:40,46:86:0,1,0:347,0,289	0/0:5,0:5:0.976666,0.023334,0:0,15,170
chr2	31160204	chr2_31160204_T_C	T	C	.	PASS	AF=0.5;DP=230;NS=12;AN=24;MAF=0.5;AC=12;AC_Het=6;AC_Hom=6;AC_Hemi=0;HWE=1	GT:AD:DP:GP:PL	0/1:1,1:2:0.001687,0.983893,0.01442:25,0,15	0/0:7,0:7:0.985736,0.014264,0:0,21,203	./.:0,0:0:0.269528,0.499266,0.231206:0,0,0	1/1:0,4:4:0,0.11891,0.88109:125,12,0	0/0:8,0:8:0.992817,0.007183,0:0,24,224	0/1:3,2:5:1e-06,0.999999,0:57,0,91	1/1:0,3:3:0,0.212547,0.787453:100,9,0	0/0:3,0:3:0.811991,0.188009,0:0,9,99	0/1:17,6:23:0,1,0:102,0,296	0/1:18,32:50:0,1,0:339,0,279	0/1:9,15:24:0,1,0:259,0,204	0/1:55,44:99:0,1,0:343,0,354	1/1:0,2:2:0,0.350581,0.649419:71,6,0
chr2	31162995	chr2_31162995_C_A	C	A	.	PASS	AF=0.166667;DP=222;NS=12;AN=24;MAF=0.166667;AC=4;AC_Het=2;AC_Hom=2;AC_Hemi=0;HWE=0.254658	GT:AD:DP:GP:PL	1/1:1,20:21:0,0.001983,0.998017:334,36,0	0/0:1,0:1:0.802954,0.197043,4e-06:0,3,41	0/0:17,0:17:0.999996,4e-06,0:0,51,330	0/0:7,0:7:0.996181,0.003819,0:0,21,204	0/0:7,0:7:0.996181,0.003819,0:0,21,208	0/0:1,0:1:0.802954,0.197043,4e-06:0,3,41	./.:0,0:0:0.644737,0.316436,0.038827:0,0,0	0/1:1,2:3:0,0.999902,9.8e-05:69,0,31	0/0:29,0:29:1,0,0:0,87,400	0/0:48,0:48:1,0,0:0,144,425	0/0:32,0:32:1,0,0:0,96,420	0/0:54,0:54:1,0,0:0,163,410	0/1:0,2:2:0,0.670777,0.329222:74,6,0
chr2	31166642	chr2_31166642_T_C	T	C	.	PASS	AF=0.727273;DP=329;NS=11;AN=22;MAF=0.272727;AC=16;AC_Het=4;AC_Hom=12;AC_Hemi=0;HWE=1	GT:AD:DP:GP:PL	0/0:33,1:34:0.999999,1e-06,0:0,65,363	1/1:0,4:4:0,0.050169,0.949831:123,12,0	1/1:0,28:28:0,0,1:396,84,0	1/1:0,12:12:0,0.000206,0.999794:289,36,0	0/1:6,9:15:0,1,0:222,0,147	1/1:0,2:2:0,0.174425,0.825575:69,6,0	./.:0,0:0:0.088234,0.417617,0.494149:0,0,0	1/1:0,6:6:0,0.013032,0.986968:180,18,0	0/1:15,11:26:0,1,0:228,0,284	0/1:32,24:56:0,1,0:306,0,351	0/1:14,9:23:0,1,0:180,0,282	./.:0,0:0:0.088234,0.417617,0.494149:0,0,0	1/1:0,1:1:4e-05,0.297029,0.702931:35,3,0
chr2	31167124	chr2_31167124_A_T	A	T	.	PASS	AF=0.346154;DP=250;NS=13;AN=26;MAF=0.346154;AC=9;AC_Het=5;AC_Hom=4;AC_Hemi=0;HWE=0.578215	GT:AD:DP:GP:PL	0/0:23,0:23:1,0,0:0,69,382	1/1:0,5:5:0,0.098301,0.901699:149,15,0	0/0:18,0:18:0.999996,4e-06,0:0,54,340	0/1:1,2:3:1e-06,0.999087,0.000912:59,0,25	0/0:9,0:9:0.997766,0.002234,0:0,27,238	0/0:2,0:2:0.777222,0.222778,0:0,6,74	0/0:3,0:3:0.874649,0.125351,0:0,9,105	0/0:2,0:2:0.777222,0.222778,0:0,6,68	0/1:7,8:15:0,1,0:188,0,173	0/1:20,28:48:0,1,0:311,0,283	0/1:12,8:20:0,1,0:180,0,236	1/1:0,99:99:0,0,1:439,298,0	0/1:2,1:3:0.001749,0.99825,1e-06:27,0,55
chr2	31167181	chr2_31167181_T_C	T	C	.	PASS	AF=0.269231;DP=227;NS=13;AN=26;MAF=0.269231;AC=7;AC_Het=5;AC_Hom=2;AC_Hemi=0;HWE=1	GT:AD:DP:GP:PL	1/1:1,20:21:0,0.023378,0.976622:306,23,0	0/1:3,2:5:1e-06,0.999999,0:61,0,73	0/0:16,0:16:0.999988,1.2e-05,0:0,48,308	0/0:3,0:3:0.909352,0.090648,0:0,9,92	0/1:5,1:6:0.006333,0.993667,0:23,0,119	0/0:1,0:1:0.714901,0.285063,3.6e-05:0,3,35	0/1:2,1:3:0.012456,0.987544,0:20,0,57	0/0:3,0:3:0.909352,0.090648,0:0,9,98	0/0:15,1:16:0.891451,0.108549,0:0,8,274	0/0:31,1:32:0.999999,1e-06,0:0,57,334	0/1:20,2:22:0.114525,0.885475,0:10,0,300	0/0:90,3:93:1,0,0:0,196,385	0/1:5,1:6:0.006333,0.993667,0:23,0,143
chr2	31169338	chr2_31169338_G_A	G	A	.	PASS	AF=0.208333;DP=243;NS=12;AN=24;MAF=0.208333;AC=5;AC_Het=3;AC_Hom=2;AC_Hemi=0;HWE=0.403727	GT:AD:DP:GP:PL	0/0:16,0:16:0.999992,8e-06,0:0,48,338	1/1:0,6:6:0,0.108013,0.891987:181,18,0	0/0:19,0:19:0.999999,1e-06,0:0,57,365	0/0:6,0:6:0.992001,0.007999,0:0,18,197	0/0:6,0:6:0.992001,0.007999,0:0,18,171	0/1:1,1:2:0.000615,0.999222,0.000163:35,0,29	0/1:1,1:2:0.000615,0.999344,4.1e-05:35,0,35	./.:0,0:0:0.631833,0.326093,0.042075:0,0,0	0/0:13,0:13:0.999937,6.3e-05,0:0,39,279	0/0:25,0:25:1,0,0:0,75,385	0/0:19,0:19:0.999999,1e-06,0:0,57,325	0/1:64,57:121:0,1,0:350,0,362	0/0:5,0:5:0.984128,0.015872,0:0,15,141
chr2	31169382	chr2_31169382_G_C	G	C	.	PASS	AF=0.461538;DP=216;NS=13;AN=26;MAF=0.461538;AC=12;AC_Het=6;AC_Hom=6;AC_Hemi=0;HWE=1	GT:AD:DP:GP:PL	0/0:10,0:10:0.99833,0.00167,0:0,30,244	0/0:8,0:8:0.993352,0.006648,0:0,24,221	0/1:9,5:14:0,1,0:125,0,207	1/1:0,6:6:0,0.035192,0.964808:190,18,0	0/1:2,1:3:0.000371,0.999628,1e-06:32,0,56	1/1:0,2:2:0,0.368537,0.631463:76,6,0	0/0:2,0:2:0.700112,0.299888,0:0,6,80	1/1:0,2:2:0,0.368537,0.631463:75,6,0	0/1:10,9:19:0,1,0:199,0,199	0/1:13,16:29:0,1,0:293,0,252	0/1:6,10:16:0,1,0:228,0,108	0/0:104,0:104:1,0,0:0,313,447	0/1:0,1:1:0.000199,0.538481,0.46132:35,3,0
chr2	31169896	chr2_31169896_A_T	A	T	.	PASS	AF=0.409091;DP=96;NS=11;AN=22;MAF=0.409091;AC=9;AC_Het=9;AC_Hom=0;AC_Hemi=0;HWE=0.0659	GT:AD:DP:GP:PL	0/1:3,3:6:0,1,0:80,0,64	0/0:1,0:1:0.508896,0.490985,0.000119:0,3,36	0/1:1,6:7:0,0.99512,0.00488:158,0,20	0/1:0,1:1:6.6e-05,0.508919,0.491015:39,3,0	0/0:2,0:2:0.674583,0.325417,0:0,6,61	./.:0,0:0:0.259035,0.49984,0.241125:0,0,0	./.:0,0:0:0.259035,0.49984,0.241125:0,0,0	0/1:0,1:1:0.000105,0.508899,0.490996:37,3,0	0/1:9,3:12:0,1,0:73,0,211	0/1:18,3:21:3e-05,0.99997,0:42,0,303	0/1:11,2:13:0.000134,0.999866,0:36,0,231	0/1:25,4:29:8.1e-05,0.999919,0:38,0,311	0/1:1,1:2:0.000261,0.999586,0.000153:33,0,35
chr2	31178975	chr2_31178975_A_C	A	C	.	PASS	AF=0.375;DP=91;NS=12;AN=24;MAF=0.375;AC=9;AC_Het=7;AC_Hom=2;AC_Hemi=0;HWE=0.592947	GT:AD:DP:GP:PL	1/1:0,3:3:0,0.275409,0.724591:78,9,0	./.:0,0:0:0.363895,0.478684,0.15742:0,0,0	0/0:4,0:4:0.924033,0.075967,0:0,12,91	0/1:3,1:4:0.001215,0.998785,0:28,0,82	0/1:0,1:1:0.007233,0.598872,0.393895:21,3,0	0/1:1,1:2:0.014913,0.981012,0.004074:17,0,19	0/1:1,1:2:0.000301,0.991495,0.008203:34,0,16	0/0:2,0:2:0.752527,0.247472,0:0,6,59	0/0:16,1:17:0.940383,0.059617,0:0,13,255	0/1:21,3:24:0.180407,0.819593,0:5,0,268	0/1:12,2:14:0.034554,0.965446,0:13,0,253	0/1:11,4:15:0.000376,0.999624,0:33,0,170	0/0:2,0:2:0.752518,0.247469,1.3e-05:0,6,44
chr2	31179018	chr2_31179018_G_A	G	A	.	PASS	AF=0.181818;DP=77;NS=11;AN=22;MAF=0.181818;AC=4;AC_Het=4;AC_Hom=0;AC_Hemi=0;HWE=1	GT:AD:DP:GP:PL	0/0:6,0:6:0.989261,0.010739,0:0,18,131	./.:0,0:0:0.550811,0.382711,0.066478:0,0,0	0/1:2,4:6:0,0.999999,1e-06:68,0,52	0/1:4,1:5:0.083854,0.916146,0:12,0,106	0/0:1,0:1:0.742115,0.257813,7.1e-05:0,3,31	./.:0,0:0:0.550811,0.382711,0.066478:0,0,0	0/0:1,0:1:0.741749,0.257686,0.000565:0,3,22	0/0:1,0:1:0.741904,0.25774,0.000356:0,3,24	0/1:8,2:10:0.000435,0.999565,0:35,0,195	0/0:21,2:23:0.540152,0.459848,0:1,0,303	0/0:16,2:18:0.525558,0.474442,0:1,0,287	0/1:4,1:5:0.222971,0.777029,0:7,0,94	0/0:1,0:1:0.741504,0.257601,0.000895:0,3,20
chr2	31179040	chr2_31179040_T_C	T	C	.	PASS	AF=0.409091;DP=68;NS=11;AN=22;MAF=0.409091;AC=9;AC_Het=7;AC_Hom=2;AC_Hemi=0;HWE=0.55418	GT:AD:DP:GP:PL	0/1:2,2:4:0.000143,0.999253,0.000604:36,0,29	./.:0,0:0:0.26201,0.499718,0.238271:0,0,0	0/1:5,2:7:0.000106,0.999894,0:37,0,89	0/1:1,4:5:0,0.869897,0.130103:112,0,5	0/0:1,0:1:0.511796,0.488056,0.000147:0,3,35	./.:0,0:0:0.26201,0.499718,0.238271:0,0,0	0/0:1,0:1:0.511853,0.48811,3.7e-05:0,3,41	0/1:0,1:1:0.002132,0.510776,0.487092:24,3,0	0/1:4,5:9:0,1,0:131,0,104	0/1:11,9:20:0,1,0:148,0,225	0/1:11,6:17:0,1,0:128,0,236	1/1:0,2:2:5e-06,0.343963,0.656033:52,6,0	0/0:1,0:1:0.510925,0.487225,0.00185:0,3,24
chr2	31180004	chr2_31180004_T_A	T	A	.	PASS	AF=0.153846;DP=146;NS=13;AN=26;MAF=0.153846;AC=4;AC_Het=4;AC_Hom=0;AC_Hemi=0;HWE=1	GT:AD:DP:GP:PL	0/0:7,0:7:0.997406,0.002594,0:0,21,138	0/1:3,2:5:5e-06,0.999995,0:58,0,62	0/0:8,0:8:0.998701,0.001299,0:0,24,172	0/1:8,2:10:0.00569,0.99431,0:27,0,155	0/0:6,0:6:0.994825,0.005175,0:0,18,144	0/0:3,0:3:0.960046,0.039954,0:0,9,96	0/0:4,0:4:0.979616,0.020384,0:0,12,106	0/0:4,0:4:0.979616,0.020384,0:0,12,121	0/1:10,2:12:0.005311,0.994689,0:28,0,177	0/0:36,0:36:1,0,0:0,108,375	0/0:16,1:17:0.992012,0.007988,0:0,16,268	0/0:28,0:28:1,0,0:0,84,202	0/1:5,1:6:0.376211,0.623789,0:7,0,93
chr2	31180251	chr2_31180251_T_C	T	C	.	PASS	AF=0.5;DP=143;NS=12;AN=24;MAF=0.5;AC=12;AC_Het=6;AC_Hom=6;AC_Hemi=0;HWE=1	GT:AD:DP:GP:PL	0/1:10,2:12:0.002403,0.997597,0:23,0,143	./.:0,0:0:0.269165,0.499292,0.231542:0,0,0	1/1:0,4:4:0,0.118763,0.881237:90,12,0	0/1:14,3:17:8e-06,0.999992,0:48,0,266	0/1:11,4:15:5e-06,0.999995,0:50,0,246	1/1:0,2:2:0,0.350263,0.649737:64,6,0	0/1:2,3:5:0,0.999999,1e-06:61,0,59	1/1:0,3:3:0,0.212313,0.787687:91,9,0	0/0:19,0:19:0.999996,4e-06,0:0,57,352	0/0:33,1:34:1,0,0:0,78,384	0/0:15,1:16:0.779285,0.220715,0:0,8,291	0/1:3,10:13:0,0.999979,2.1e-05:175,0,44	0/1:1,2:3:1.1e-05,0.98843,0.01156:47,0,16
chr2	31180267	chr2_31180267_A_G	A	G	.	PASS	AF=0.346154;DP=136;NS=13;AN=26;MAF=0.346154;AC=9;AC_Het=3;AC_Hom=6;AC_Hemi=0;HWE=0.0919908	GT:AD:DP:GP:PL	1/1:1,10:11:0,0.22059,0.77941:148,11,0	0/0:1,0:1:0.638748,0.360442,0.00081:0,3,24	1/1:0,4:4:0,0.181338,0.818662:102,12,0	0/0:15,1:16:0.995564,0.004436,0:0,24,308	0/1:7,8:15:0,1,0:116,0,176	0/0:1,0:1:0.639233,0.360716,5.1e-05:0,3,36	0/1:3,2:5:1.5e-05,0.999985,0:48,0,82	1/1:0,3:3:0,0.307007,0.692993:91,9,0	0/0:18,0:18:0.999996,4e-06,0:0,54,344	0/0:36,0:36:1,0,0:0,108,408	0/0:20,0:20:0.999999,1e-06,0:0,60,350	0/1:2,2:4:2e-06,0.999978,2e-05:56,0,41	0/0:1,0:1:0.63924,0.36072,4.1e-05:0,3,37
chr2	31184902	chr2_31184902_A_G	A	G	.	PASS	AF=0.5;DP=194;NS=11;AN=22;MAF=0.5;AC=11;AC_Het=3;AC_Hom=8;AC_Hemi=0;HWE=0.221583	GT:AD:DP:GP:PL	1/1:0,2:2:1e-06,0.34323,0.656769:59,6,0	1/1:0,3:3:0,0.207167,0.792833:84,9,0	1/1:0,7:7:0,0.016068,0.983932:188,21,0	0/1:11,2:13:0.000339,0.999661,0:32,0,237	0/1:5,2:7:8e-06,0.999992,0:48,0,150	0/1:5,4:9:0,1,0:102,0,144	./.:0,0:0:0.261179,0.499756,0.239066:0,0,0	0/0:2,0:2:0.676427,0.323573,0:0,6,72	0/0:20,0:20:0.999998,2e-06,0:0,60,357	0/0:60,0:60:1,0,0:0,181,435	0/0:23,0:23:1,0,0:0,69,365	1/1:0,48:48:0,0,1:359,144,0	./.:0,0:0:0.261179,0.499756,0.239066:0,0,0
chr2	31185147	chr2_31185147_C_T	C	T	.	PASS	AF=0.153846;DP=259;NS=13;AN=26;MAF=0.153846;AC=4;AC_Het=4;AC_Hom=0;AC_Hemi=0;HWE=1	GT:AD:DP:GP:PL	0/0:3,0:3:0.956474,0.043526,0:0,9,98	0/0:3,0:3:0.956474,0.043526,0:0,9,85	0/1:8,15:23:0,1,0:289,0,147	0/1:10,7:17:0,1,0:145,0,230	0/1:3,9:12:0,0.999998,2e-06:208,0,47	0/0:10,0:10:0.999645,0.000355,0:0,30,254	0/0:4,0:4:0.977753,0.022247,0:0,12,132	0/0:3,0:3:0.956474,0.043526,0:0,9,103	0/0:21,0:21:1,0,0:0,63,369	0/0:65,0:65:1,0,0:0,196,434	0/0:23,0:23:1,0,0:0,69,392	0/0:69,0:69:1,0,0:0,208,383	0/1:5,1:6:0.149196,0.850804,0:12,0,111
chr2	31186769	chr2_31186769_T_C	T	C	.	PASS	AF=0.458333;DP=272;NS=12;AN=24;MAF=0.458333;AC=11;AC_Het=1;AC_Hom=10;AC_Hemi=0;HWE=0.00444205	GT:AD:DP:GP:PL	./.:0,0:0:0.302883,0.49493,0.202186:0,0,0	1/1:0,4:4:0,0.132688,0.867312:130,12,0	0/0:15,0:15:0.99995,5e-05,0:0,45,322	0/0:15,0:15:0.99995,5e-05,0:0,45,334	0/0:19,0:19:0.999997,3e-06,0:0,57,374	1/1:0,10:10:0,0.002385,0.997615:266,30,0	0/1:3,4:7:0,1,0:107,0,74	1/1:0,5:5:0,0.071058,0.928942:164,15,0	0/0:15,0:15:0.99995,5e-05,0:0,45,338	0/0:46,0:46:1,0,0:0,138,421	0/0:19,0:19:0.999997,3e-06,0:0,57,351	1/1:0,107:107:0,0,1:453,322,0	1/1:0,10:10:0,0.002385,0.997615:257,30,0
chr2	31187714	chr2_31187714_G_A	G	A	.	PASS	AF=0.291667;DP=254;NS=12;AN=24;MAF=0.291667;AC=7;AC_Het=5;AC_Hom=2;AC_Hemi=0;HWE=1	GT:AD:DP:GP:PL	./.:0,0:0:0.497322,0.415777,0.086901:0,0,0	0/0:7,0:7:0.993511,0.006489,0:0,21,211	0/0:16,0:16:0.999987,1.3e-05,0:0,48,316	0/1:7,1:8:0.029702,0.970298,0:16,0,171	0/1:15,3:18:4e-06,0.999996,0:55,0,297	0/1:4,3:7:0,1,0:82,0,113	0/0:6,0:6:0.987106,0.012894,0:0,18,194	0/0:3,0:3:0.905386,0.094614,0:0,9,102	0/0:18,0:18:0.999997,3e-06,0:0,54,347	0/1:33,5:38:9.5e-05,0.999905,0:41,0,344	0/1:14,3:17:1e-06,0.999999,0:59,0,258	0/0:107,0:107:1,0,0:0,322,471	1/1:0,9:9:0,0.009257,0.990743:252,27,0
chr2	31187720	chr2_31187720_T_C	T	C	.	PASS	AF=0.458333;DP=258;NS=12;AN=24;MAF=0.458333;AC=11;AC_Het=7;AC_Hom=4;AC_Hemi=0;HWE=1	GT:AD:DP:GP:PL	./.:0,0:0:0.280835,0.498207,0.220958:0,0,0	0/0:7,0:7:0.986331,0.013669,0:0,21,217	0/1:7,9:16:0,1,0:212,0,157	0/1:8,1:9:0.035045,0.964955,0:12,0,181	0/1:10,8:18:0,1,0:189,0,230	0/1:3,4:7:0,1,0:114,0,86	0/1:2,5:7:0,1,0:137,0,61	0/0:2,0:2:0.692762,0.307238,0:0,6,75	0/0:18,0:18:0.999993,7e-06,0:0,54,343	0/1:33,5:38:3e-06,0.999997,0:53,0,344	0/1:15,3:18:0,1,0:62,0,285	1/1:0,109:109:0,0,1:476,328,0	1/1:0,9:9:0,0.004384,0.995616:254,27,0
chr2	31189057	chr2_31189057_A_G	A	G	.	PASS	AF=0.153846;DP=272;NS=13;AN=26;MAF=0.153846;AC=4;AC_Het=4;AC_Hom=0;AC_Hemi=0;HWE=1	GT:AD:DP:GP:PL	0/0:2,0:2:0.906172,0.093828,0:0,6,70	0/0:5,0:5:0.987223,0.012777,0:0,15,170	0/0:23,1:24:0.999969,3.1e-05,0:0,41,349	0/1:13,2:15:0.011142,0.988858,0:23,0,226	0/0:14,1:15:0.887726,0.112274,0:0,5,278	0/0:8,0:8:0.998385,0.001615,0:0,24,203	0/1:3,1:4:0.009607,0.990393,0:24,0,95	0/0:3,0:3:0.950777,0.049223,0:0,9,100	0/0:16,0:16:0.999994,6e-06,0:0,48,326	0/0:44,3:47:0.999996,4e-06,0:0,50,361	0/1:14,2:16:0.081528,0.918472,0:14,0,282	0/0:101,14:115:0.999731,0.000269,0:0,32,305	0/1:0,2:2:0,0.70712,0.29288:73,6,0
chr2	31189148	chr2_31189148_T_C	T	C	.	PASS	AF=0.333333;DP=245;NS=12;AN=24;MAF=0.333333;AC=8;AC_Het=8;AC_Hom=0;AC_Hemi=0;HWE=0.216045	GT:AD:DP:GP:PL	./.:0,0:0:0.448696,0.442304,0.109001:0,0,0	0/0:5,0:5:0.970117,0.029883,0:0,15,140	0/1:24,5:29:1e-06,0.999999,0:61,0,323	0/1:8,3:11:7e-06,0.999993,0:52,0,207	0/0:3,0:3:0.890301,0.109699,0:0,9,106	0/1:5,1:6:0.006449,0.993551,0:22,0,152	0/1:2,2:4:1.3e-05,0.999987,0:49,0,70	0/0:3,0:3:0.890301,0.109699,0:0,9,114	0/1:24,6:30:0,1,0:76,0,339	0/1:62,15:77:0,1,0:67,0,352	0/1:21,2:23:0.317523,0.682477,0:3,0,316	0/0:49,0:49:1,0,0:0,148,208	0/1:3,1:4:0.00162,0.99838,0:28,0,87
chr2	31192788	chr2_31192788_C_T	C	T	.	PASS	AF=0.25;DP=203;NS=12;AN=24;MAF=0.25;AC=6;AC_Het=4;AC_Hom=2;AC_Hemi=0;HWE=1	GT:AD:DP:GP:PL	0/0:1,0:1:0.732242,0.267143,0.000615:0,3,22	0/0:3,0:3:0.916417,0.083583,0:0,9,98	0/0:19,0:19:0.999999,1e-06,0:0,57,365	0/0:5,0:5:0.977707,0.022293,0:0,15,159	1/1:0,7:7:0,0.041067,0.958933:208,21,0	0/0:3,0:3:0.916417,0.083583,0:0,9,97	0/1:3,1:4:0.002752,0.997248,0:27,0,93	./.:0,0:0:0.536835,0.39171,0.071454:0,0,0	0/1:14,10:24:0,1,0:170,0,268	0/1:27,21:48:0,1,0:296,0,317	0/1:10,9:19:0,1,0:199,0,219	0/0:61,0:61:1,0,0:0,184,375	0/0:9,0:9:0.998577,0.001423,0:0,27,230
chr2	31192884	chr2_31192884_C_T	C	T	.	PASS	AF=0.208333;DP=234;NS=12;AN=24;MAF=0.208333;AC=5;AC_Het=5;AC_Hom=0;AC_Hemi=0;HWE=1	GT:AD:DP:GP:PL	./.:0,0:0:0.603063,0.347016,0.04992:0,0,0	0/0:3,0:3:0.9329,0.0671,0:0,9,115	0/1:11,12:23:0,1,0:243,0,236	0/1:3,4:7:0,1,0:98,0,87	0/1:5,5:10:0,1,0:140,0,124	0/1:1,2:3:0,0.999817,0.000182:68,0,29	0/0:3,0:3:0.9329,0.0671,0:0,9,93	0/0:1,0:1:0.776569,0.223426,5e-06:0,3,41	0/0:25,0:25:1,0,0:0,75,396	0/0:48,0:48:1,0,0:0,144,426	0/0:29,0:29:1,0,0:0,87,405	0/1:30,45:75:0,1,0:329,0,307	0/0:7,0:7:0.995525,0.004475,0:0,21,186
chr2	31198773	chr2_31198773_C_A	C	A	.	PASS	AF=0.5;DP=164;NS=12;AN=24;MAF=0.5;AC=12;AC_Het=2;AC_Hom=10;AC_Hemi=0;HWE=0.0264585	GT:AD:DP:GP:PL	./.:0,0:0:0.280797,0.498212,0.220991:0,0,0	1/1:0,4:4:0,0.123497,0.876503:119,12,0	1/1:0,22:22:0,1e-06,0.999999:376,66,0	0/1:16,2:18:0.003749,0.996251,0:22,0,310	0/1:6,1:7:0.022285,0.977715,0:14,0,175	0/0:4,0:4:0.900181,0.099819,0:0,12,146	1/1:0,2:2:0,0.36045,0.639549:63,6,0	0/0:5,0:5:0.947469,0.052531,0:0,15,163	0/0:12,0:12:0.999567,0.000433,0:0,36,283	0/0:53,0:53:1,0,0:0,160,423	0/0:18,0:18:0.999993,7e-06,0:0,54,351	1/1:0,17:17:0,1.7e-05,0.999983:195,51,0	1/1:0,2:2:0,0.36045,0.63955:73,6,0
chr2	31199431	chr2_31199431_G_T	G	T	.	PASS	AF=0.166667;DP=195;NS=12;AN=24;MAF=0.166667;AC=4;AC_Het=0;AC_Hom=4;AC_Hemi=0;HWE=0.00621118	GT:AD:DP:GP:PL	1/1:0,34:34:0,0,1:390,102,0	1/1:0,14:14:0,0.000558,0.999442:267,42,0	0/0:13,0:13:0.999947,5.3e-05,0:0,39,316	0/0:18,0:18:0.999998,2e-06,0:0,54,365	0/0:11,0:11:0.999787,0.000213,0:0,33,272	./.:0,0:0:0.673484,0.294354,0.032163:0,0,0	0/0:1,0:1:0.820655,0.179337,8e-06:0,3,37	0/0:4,0:4:0.973411,0.026589,0:0,12,138	0/0:17,0:17:0.999997,3e-06,0:0,51,329	0/0:41,0:41:1,0,0:0,123,404	0/0:22,0:22:1,0,0:0,66,368	0/0:18,0:18:0.999998,2e-06,0:0,54,200	0/0:2,0:2:0.901499,0.098501,0:0,6,61
chr2	31199780	chr2_31199780_G_A	G	A	.	PASS	AF=0.25;DP=133;NS=12;AN=24;MAF=0.25;AC=6;AC_Het=4;AC_Hom=2;AC_Hemi=0;HWE=1	GT:AD:DP:GP:PL	0/0:13,1:14:0.828747,0.171253,0:0,5,230	0/0:6,0:6:0.989568,0.010432,0:0,18,182	0/1:5,9:14:0,1,0:218,0,127	0/1:2,1:3:0.003734,0.996266,0:26,0,66	0/1:4,1:5:0.003753,0.996247,0:26,0,110	0/1:2,2:4:3e-06,0.999997,0:57,0,63	0/0:2,0:2:0.855672,0.144328,0:0,6,70	1/1:0,4:4:0,0.270351,0.729649:130,12,0	0/0:7,0:7:0.994757,0.005243,0:0,21,203	0/0:21,0:21:1,0,0:0,63,369	0/0:10,0:10:0.999342,0.000658,0:0,30,270	0/0:43,0:43:1,0,0:0,129,419	./.:0,0:0:0.559126,0.377243,0.063632:0,0,0
chr2	31202283	chr2_31202283_A_G	A	G	.	PASS	AF=0.461538;DP=185;NS=13;AN=26;MAF=0.461538;AC=12;AC_Het=6;AC_Hom=6;AC_Hemi=0;HWE=1	GT:AD:DP:GP:PL	0/0:21,0:21:0.999999,1e-06,0:0,63,297	0/0:4,0:4:0.900839,0.099161,0:0,12,130	1/1:0,9:9:0,0.004416,0.995584:216,27,0	0/0:16,0:16:0.999973,2.7e-05,0:0,48,321	0/1:4,6:10:0,1,0:166,0,112	0/1:2,3:5:0,0.999999,1e-06:83,0,59	1/1:0,9:9:0,0.004416,0.995584:215,27,0	0/0:2,0:2:0.694293,0.305707,0:0,6,71	0/1:5,2:7:3e-06,0.999997,0:53,0,111	0/1:16,17:33:0,1,0:261,0,261	0/1:11,10:21:0,1,0:212,0,229	0/1:20,25:45:0,1,0:319,0,268	1/1:0,3:3:0,0.221108,0.778892:108,9,0
chr2	31202468	chr2_31202468_A_C	A	C	.	PASS	AF=0.115385;DP=249;NS=13;AN=26;MAF=0.115385;AC=3;AC_Het=3;AC_Hom=0;AC_Hemi=0;HWE=1	GT:AD:DP:GP:PL	0/0:25,0:25:1,0,0:0,75,373	0/1:5,9:14:0,1,0:186,0,128	0/0:12,0:12:0.999945,5.5e-05,0:0,36,306	0/0:16,0:16:0.999997,3e-06,0:0,48,352	0/0:10,0:10:0.999779,0.000221,0:0,30,240	0/0:7,0:7:0.998234,0.001766,0:0,21,203	0/0:6,0:6:0.996474,0.003526,0:0,18,194	0/1:2,1:3:0.002798,0.997202,0:32,0,68	0/0:19,0:19:1,0,0:0,57,357	0/0:45,0:45:1,0,0:0,135,422	0/0:13,0:13:0.999972,2.8e-05,0:0,39,296	0/1:66,8:74:0.365012,0.634988,0:9,0,303	0/0:5,0:5:0.992972,0.007028,0:0,15,176
chr2	31203051	chr2_31203051_A_G	A	G	.	PASS	AF=0.5;DP=270;NS=11;AN=22;MAF=0.5;AC=11;AC_Het=3;AC_Hom=8;AC_Hemi=0;HWE=0.221583	GT:AD:DP:GP:PL	0/0:16,0:16:0.99997,3e-05,0:0,48,303	1/1:0,5:5:0,0.059379,0.940621:168,15,0	1/1:0,15:15:0,6.2e-05,0.999938:341,45,0	0/0:6,0:6:0.969992,0.030008,0:0,18,165	1/1:0,4:4:0,0.112103,0.887897:139,12,0	0/0:3,0:3:0.801606,0.198394,0:0,9,109	./.:0,0:0:0.252517,0.499987,0.247496:0,0,0	./.:0,0:0:0.252517,0.499987,0.247496:0,0,0	0/1:11,5:16:0,1,0:134,0,219	0/1:22,17:39:0,1,0:275,0,316	0/1:17,10:27:0,1,0:206,0,301	0/0:127,0:127:1,0,0:0,382,478	1/1:0,4:4:0,0.112103,0.887897:137,12,0
chr2	31207083	chr2_31207083_T_C	T	C	.	PASS	AF=0.458333;DP=214;NS=12;AN=24;MAF=0.458333;AC=11;AC_Het=7;AC_Hom=4;AC_Hemi=0;HWE=1	GT:AD:DP:GP:PL	./.:0,0:0:0.251468,0.499996,0.248536:0,0,0	1/1:0,11:11:0,0.000981,0.999019:285,33,0	1/1:0,6:6:0,0.030474,0.969526:136,18,0	0/0:10,0:10:0.998062,0.001938,0:0,30,254	0/1:5,3:8:0,1,0:76,0,132	0/1:3,4:7:0,1,0:118,0,89	0/1:3,1:4:0.002537,0.997463,0:23,0,95	0/0:1,0:1:0.501449,0.498512,3.9e-05:0,3,41	0/1:15,4:19:1e-06,0.999999,0:56,0,291	0/1:40,8:48:1e-06,0.999999,0:56,0,340	0/0:20,0:20:0.999998,2e-06,0:0,60,345	0/1:65,13:78:1e-06,0.999999,0:56,0,312	0/1:0,1:1:0.000159,0.501384,0.498457:35,3,0
chr2	31207424	chr2_31207424_A_G	A	G	.	PASS	AF=0.333333;DP=131;NS=12;AN=24;MAF=0.333333;AC=8;AC_Het=6;AC_Hom=2;AC_Hemi=0;HWE=1	GT:AD:DP:GP:PL	./.:0,0:0:0.40706,0.461905,0.131035:0,0,0	0/0:4,0:4:0.933778,0.066222,0:0,12,122	1/1:0,3:3:0,0.305855,0.694145:82,9,0	0/0:2,0:2:0.779011,0.220989,0:0,6,70	0/1:1,2:3:2e-06,0.998862,0.001136:56,0,24	0/1:7,3:10:0.000455,0.999545,0:33,0,146	0/0:2,0:2:0.779011,0.220989,0:0,6,64	0/0:3,0:3:0.875781,0.124219,0:0,9,98	0/1:11,5:16:0,1,0:90,0,231	0/1:26,7:33:0,1,0:73,0,309	0/1:13,2:15:0.000759,0.999241,0:31,0,256	0/0:39,0:39:1,0,0:0,117,402	0/1:0,1:1:0.000563,0.637651,0.361785:33,3,0
chr2	31216091	chr2_31216091_G_A	G	A	.	PASS	AF=0.269231;DP=263;NS=13;AN=26;MAF=0.269231;AC=7;AC_Het=3;AC_Hom=4;AC_Hemi=0;HWE=0.165217	GT:AD:DP:GP:PL	0/0:30,0:30:1,0,0:0,90,396	0/1:0,1:1:0.000642,0.734029,0.265328:35,3,0	0/0:20,0:20:0.999999,1e-06,0:0,60,363	0/0:7,0:7:0.994384,0.005616,0:0,21,202	0/0:15,0:15:0.999978,2.2e-05,0:0,45,334	1/1:0,7:7:0,0.041433,0.958567:167,21,0	0/1:3,3:6:0,1,0:78,0,92	0/0:3,0:3:0.917125,0.082875,0:0,9,109	0/0:19,0:19:0.999999,1e-06,0:0,57,349	0/0:46,0:46:1,0,0:0,138,410	0/0:16,0:16:0.999989,1.1e-05,0:0,48,326	0/1:43,47:90:0,1,0:363,0,341	1/1:0,3:3:0,0.408848,0.591152:103,9,0
chr2	31218382	chr2_31218382_A_G	A	G	.	PASS	AF=0.423077;DP=238;NS=13;AN=26;MAF=0.423077;AC=11;AC_Het=3;AC_Hom=8;AC_Hemi=0;HWE=0.0855297	GT:AD:DP:GP:PL	1/1:0,36:36:0,0,1:408,108,0	0/0:4,0:4:0.914722,0.085278,0:0,12,129	1/1:0,16:16:0,4.1e-05,0.999959:323,48,0	0/1:3,2:5:3e-06,0.999997,0:54,0,87	0/1:5,4:9:0,1,0:110,0,141	0/1:3,2:5:0,1,0:64,0,98	1/1:0,4:4:0,0.143533,0.856467:138,12,0	0/0:3,0:3:0.842845,0.157155,0:0,9,98	0/0:9,0:9:0.997095,0.002905,0:0,27,248	0/0:45,0:45:1,0,0:0,135,414	0/0:18,0:18:0.999994,6e-06,0:0,54,348	1/1:0,76:76:0,0,1:441,229,0	0/0:8,0:8:0.994207,0.005793,0:0,24,213
chr2	31218409	chr2_31218409_C_T	C	T	.	PASS	AF=0.423077;DP=226;NS=13;AN=26;MAF=0.423077;AC=11;AC_Het=3;AC_Hom=8;AC_Hemi=0;HWE=0.0855297	GT:AD:DP:GP:PL	1/1:0,33:33:0,0,1:409,99,0	1/1:0,7:7:0,0.020161,0.979839:221,21,0	1/1:0,15:15:0,8e-05,0.99992:323,45,0	0/1:2,2:4:1e-06,0.999999,0:58,0,64	0/1:4,3:7:0,1,0:90,0,119	0/1:4,5:9:0,1,0:142,0,110	0/0:4,0:4:0.913315,0.086685,0:0,12,138	0/0:3,0:3:0.840459,0.159541,0:0,9,105	0/0:11,0:11:0.999259,0.000741,0:0,33,279	0/0:43,0:43:1,0,0:0,129,423	0/0:17,0:17:0.999988,1.2e-05,0:0,51,346	0/0:64,0:64:1,0,0:0,193,441	1/1:0,9:9:0,0.005118,0.994882:247,27,0
chr2	31220060	chr2_31220060_G_C	G	C	.	PASS	AF=0.269231;DP=260;NS=13;AN=26;MAF=0.269231;AC=7;AC_Het=3;AC_Hom=4;AC_Hemi=0;HWE=0.165217	GT:AD:DP:GP:PL	0/0:30,0:30:1,0,0:0,90,403	0/0:5,0:5:0.975876,0.024124,0:0,15,169	1/1:0,23:23:0,1e-06,0.999999:382,69,0	0/1:3,6:9:0,1,0:164,0,90	0/1:3,5:8:0,1,0:131,0,80	0/1:5,3:8:0,1,0:87,0,143	0/0:2,0:2:0.834888,0.165112,0:0,6,64	0/0:3,0:3:0.910016,0.089984,0:0,9,110	0/0:32,0:32:1,0,0:0,96,426	0/0:64,0:64:1,0,0:0,193,439	0/0:29,0:29:1,0,0:0,87,417	1/1:0,44:44:0,0,1:208,132,0	0/0:3,0:3:0.910016,0.089984,0:0,9,98
chr2	31221213	chr2_31221213_A_C	A	C	.	PASS	AF=0.461538;DP=221;NS=13;AN=26;MAF=0.461538;AC=12;AC_Het=2;AC_Hom=10;AC_Hemi=0;HWE=0.0206165	GT:AD:DP:GP:PL	0/0:1,0:1:0.525347,0.474438,0.000215:0,3,33	1/1:0,3:3:0,0.216802,0.783198:114,9,0	1/1:0,6:6:0,0.033444,0.966556:185,18,0	0/1:2,4:6:0,0.999999,1e-06:96,0,57	0/1:4,4:8:0,1,0:103,0,118	1/1:0,5:5:0,0.064724,0.935276:160,15,0	0/0:3,0:3:0.815814,0.184186,0:0,9,114	0/0:6,0:6:0.972554,0.027446,0:0,18,186	0/0:17,0:17:0.999986,1.4e-05,0:0,51,327	0/0:31,0:31:1,0,0:0,93,409	0/0:24,0:24:1,0,0:0,72,377	1/1:2,101:103:0,0,1:437,272,0	1/1:0,6:6:0,0.033444,0.966556:183,18,0
chr2	31224868	chr2_31224868_A_T	A	T	.	PASS	AF=0.192308;DP=264;NS=13;AN=26;MAF=0.192308;AC=5;AC_Het=1;AC_Hom=4;AC_Hemi=0;HWE=0.026087	GT:AD:DP:GP:PL	0/0:28,0:28:1,0,0:0,84,342	0/0:7,0:7:0.996511,0.003489,0:0,21,187	0/0:15,0:15:0.999986,1.4e-05,0:0,45,319	0/0:24,0:24:1,0,0:0,72,292	0/0:11,0:11:0.999781,0.000219,0:0,33,255	0/1:1,1:2:0.001122,0.998736,0.000142:33,0,29	1/1:0,4:4:0,0.35807,0.64193:122,12,0	0/0:2,0:2:0.899247,0.100753,0:0,6,71	0/0:10,0:10:0.999563,0.000437,0:0,30,260	0/0:50,0:50:1,0,0:0,151,424	0/0:22,0:22:1,0,0:0,66,369	1/1:0,84:84:0,0,1:442,253,0	0/0:5,0:5:0.986189,0.013811,0:0,15,131
chr2	31231234	chr2_31231234_G_T	G	T	.	PASS	AF=0.363636;DP=230;NS=11;AN=22;MAF=0.363636;AC=8;AC_Het=6;AC_Hom=2;AC_Hemi=0;HWE=1	GT:AD:DP:GP:PL	./.:0,0:0:0.388889,0.469441,0.14167:0,0,0	1/1:0,11:11:0,0.001615,0.998385:273,33,0	./.:0,0:0:0.388889,0.469441,0.14167:0,0,0	0/0:7,0:7:0.990658,0.009342,0:0,21,185	0/1:2,6:8:0,0.999996,4e-06:138,0,49	0/0:8,0:8:0.995307,0.004693,0:0,24,237	0/0:5,0:5:0.96365,0.03635,0:0,15,136	0/0:2,0:2:0.76818,0.23182,0:0,6,67	0/1:10,7:17:0,1,0:135,0,222	0/1:18,20:38:0,1,0:269,0,279	0/1:4,8:12:0,1,0:173,0,101	0/1:39,29:68:0,1,0:279,0,317	0/1:4,4:8:0,1,0:91,0,118
chr2	31231282	chr2_31231282_G_A	G	A	.	PASS	AF=0.230769;DP=180;NS=13;AN=26;MAF=0.230769;AC=6;AC_Het=6;AC_Hom=0;AC_Hemi=0;HWE=1	GT:AD:DP:GP:PL	0/0:11,0:11:0.999675,0.000325,0:0,33,266	0/0:10,0:10:0.999351,0.000649,0:0,30,266	0/0:11,0:11:0.999675,0.000325,0:0,33,276	0/0:14,0:14:0.999959,4.1e-05,0:0,42,331	0/1:8,6:14:0,1,0:164,0,194	0/1:4,1:5:0.014971,0.985029,0:20,0,130	0/0:1,0:1:0.750345,0.249644,1e-05:0,3,39	0/0:1,0:1:0.750347,0.249645,8e-06:0,3,40	0/1:3,7:10:0,1,0:177,0,81	0/1:19,19:38:0,1,0:292,0,306	0/1:4,4:8:0,1,0:118,0,112	0/1:35,13:48:0,1,0:128,0,314	0/0:7,0:7:0.994829,0.005171,0:0,21,203
chr2	31231626	chr2_31231626_A_G	A	G	.	PASS	AF=0.423077;DP=212;NS=13;AN=26;MAF=0.423077;AC=11;AC_Het=5;AC_Hom=6;AC_Hemi=0;HWE=0.573563	GT:AD:DP:GP:PL	1/1:0,17:17:0,1.8e-05,0.999982:343,51,0	1/1:0,4:4:0,0.130958,0.869042:127,12,0	0/1:6,4:10:0,1,0:94,0,131	0/1:2,2:4:0,1,0:70,0,63	0/1:3,2:5:0,1,0:61,0,80	0/1:0,1:1:8.3e-05,0.546557,0.45336:39,3,0	0/1:2,1:3:0.001522,0.998478,0:26,0,63	0/0:2,0:2:0.706848,0.293152,0:0,6,71	0/0:20,1:21:0.997497,0.002503,0:0,28,300	0/0:45,0:45:1,0,0:0,135,414	0/0:14,0:14:0.999899,0.000101,0:0,42,316	1/1:0,83:83:0,0,1:454,250,0	0/0:3,0:3:0.828251,0.171749,0:0,9,107
chr2	31237638	chr2_31237638_G_C	G	C	.	PASS	AF=0.423077;DP=205;NS=13;AN=26;MAF=0.423077;AC=11;AC_Het=5;AC_Hom=6;AC_Hemi=0;HWE=0.573563	GT:AD:DP:GP:PL	1/1:0,12:12:0,0.000631,0.999369:267,36,0	0/0:6,0:6:0.976417,0.023583,0:0,18,186	1/1:0,19:19:0,5e-06,0.999995:321,57,0	0/1:2,3:5:0,0.999999,1e-06:86,0,56	0/1:2,2:4:5e-06,0.999995,0:51,0,61	0/1:1,1:2:0.000812,0.993088,0.006099:29,0,18	0/1:1,2:3:0,0.999383,0.000616:63,0,28	0/0:1,0:1:0.56402,0.435938,4.2e-05:0,3,39	0/0:18,1:19:0.990737,0.009263,0:0,22,304	0/0:28,0:28:1,0,0:0,84,353	0/0:20,0:20:0.999999,1e-06,0:0,60,362	0/1:42,40:82:0,1,0:342,0,353	1/1:0,4:4:0,0.139206,0.860794:137,12,0
chr2	31238413	chr2_31238413_C_A	C	A	.	PASS	AF=0.346154;DP=218;NS=13;AN=26;MAF=0.346154;AC=9;AC_Het=7;AC_Hom=2;AC_Hemi=0;HWE=1	GT:AD:DP:GP:PL	0/0:22,0:22:1,0,0:0,66,318	0/0:2,0:2:0.797179,0.202821,0:0,6,68	0/0:12,0:12:0.999752,0.000248,0:0,36,279	0/0:13,0:13:0.999876,0.000124,0:0,39,318	0/1:8,10:18:0,1,0:217,0,186	0/1:2,4:6:0,1,0:127,0,58	0/1:1,4:5:0,0.998976,0.001024:107,0,24	1/1:0,2:2:0,0.495606,0.504394:68,6,0	0/1:10,5:15:0,1,0:112,0,241	0/1:11,21:32:0,1,0:320,0,193	0/1:8,8:16:0,1,0:187,0,171	0/1:32,39:71:0,1,0:346,0,323	0/0:4,0:4:0.940199,0.059801,0:0,12,136
chr2	31238776	chr2_31238776_G_A	G	A	.	PASS	AF=0.153846;DP=232;NS=13;AN=26;MAF=0.153846;AC=4;AC_Het=2;AC_Hom=2;AC_Hemi=0;HWE=0.234783	GT:AD:DP:GP:PL	1/1:0,16:16:0,0.000147,0.999853:273,48,0	0/0:10,0:10:0.999595,0.000405,0:0,30,265	0/0:17,0:17:0.999997,3e-06,0:0,51,333	0/0:9,0:9:0.99919,0.00081,0:0,27,233	0/0:10,0:10:0.999595,0.000405,0:0,30,260	0/1:1,2:3:1e-06,0.999791,0.000208:65,0,27	0/1:0,2:2:0,0.706773,0.293227:78,6,0	0/0:1,0:1:0.828198,0.171798,4e-06:0,3,39	0/0:13,0:13:0.999949,5.1e-05,0:0,39,304	0/0:36,0:36:1,0,0:0,108,393	0/0:22,0:22:1,0,0:0,66,323	0/0:79,0:79:1,0,0:0,238,424	0/0:14,0:14:0.999975,2.5e-05,0:0,42,316
chr2	31240942	chr2_31240942_G_A	G	A	.	PASS	AF=0.5;DP=181;NS=11;AN=22;MAF=0.5;AC=11;AC_Het=3;AC_Hom=8;AC_Hemi=0;HWE=0.221583	GT:AD:DP:GP:PL	0/0:13,0:13:0.999767,0.000233,0:0,39,285	0/1:1,4:5:0,0.996969,0.003031:110,0,22	1/1:0,20:20:0,2e-06,0.999998:378,60,0	0/1:5,3:8:0,1,0:82,0,143	0/1:5,8:13:0,1,0:187,0,120	1/1:0,3:3:0,0.207852,0.792148:107,9,0	./.:0,0:0:0.262243,0.499707,0.23805:0,0,0	./.:0,0:0:0.262243,0.499707,0.23805:0,0,0	0/0:16,0:16:0.999971,2.9e-05,0:0,48,316	0/0:48,0:48:1,0,0:0,144,424	0/0:30,0:30:1,0,0:0,90,407	1/1:0,20:20:0,2e-06,0.999998:347,60,0	1/1:0,5:5:0,0.061558,0.938442:157,15,0
chr2	31241071	chr2_31241071_T_G	T	G	.	PASS	AF=0.346154;DP=263;NS=13;AN=26;MAF=0.346154;AC=9;AC_Het=7;AC_Hom=2;AC_Hemi=0;HWE=1	GT:AD:DP:GP:PL	0/1:2,12:14:0,0.99982,0.00018:242,0,32	0/0:3,0:3:0.878593,0.121407,0:0,9,104	1/1:0,8:8:0,0.013936,0.986064:208,24,0	0/1:4,2:6:2.3e-05,0.999977,0:46,0,131	0/1:5,1:6:0.028163,0.971837,0:15,0,147	0/0:4,0:4:0.935374,0.064626,0:0,12,139	0/0:1,0:1:0.643989,0.355961,4.9e-05:0,3,36	0/0:4,0:4:0.935374,0.064626,0:0,12,144	0/1:21,3:24:0.000177,0.999823,0:37,0,326	0/1:58,8:66:0.001375,0.998625,0:28,0,332	0/1:18,2:20:0.26559,0.73441,0:4,0,318	0/1:90,12:102:0.075496,0.924504,0:10,0,259	0/0:5,0:5:0.966608,0.033392,0:0,15,167
chr2	31241073	chr2_31241073_G_T	G	T	.	PASS	AF=0.384615;DP=249;NS=13;AN=26;MAF=0.384615;AC=10;AC_Het=8;AC_Hom=2;AC_Hemi=0;HWE=0.56581	GT:AD:DP:GP:PL	0/0:21,0:21:0.999999,1e-06,0:0,63,342	0/1:1,2:3:0,0.999352,0.000647:63,0,27	0/0:15,0:15:0.999961,3.9e-05,0:0,45,319	0/1:8,1:9:0.047594,0.952406,0:12,0,210	0/0:8,0:8:0.994989,0.005011,0:0,24,180	1/1:0,4:4:0,0.16241,0.83759:129,12,0	0/0:1,0:1:0.607991,0.391929,8e-05:0,3,35	0/1:2,2:4:1e-06,0.999998,0:57,0,63	0/1:10,4:14:0,1,0:90,0,233	0/1:31,16:47:0,1,0:244,0,357	0/1:10,5:15:0,1,0:123,0,229	0/1:81,21:102:0,1,0:99,0,315	0/1:1,4:5:0,0.996751,0.003249:130,0,20
chr2	31243189	chr2_31243189_C_T	C	T	.	PASS	AF=0.136364;DP=300;NS=11;AN=22;MAF=0.136364;AC=3;AC_Het=3;AC_Hom=0;AC_Hemi=0;HWE=1	GT:AD:DP:GP:PL	0/1:7,15:22:0,1,0:269,0,159	0/0:4,0:4:0.976463,0.023537,0:0,12,127	./.:0,0:0:0.702807,0.271058,0.026135:0,0,0	0/0:4,0:4:0.976463,0.023537,0:0,12,106	0/0:3,0:3:0.954009,0.045991,0:0,9,81	0/0:1,0:1:0.838329,0.161661,1e-05:0,3,35	./.:0,0:0:0.702807,0.271058,0.026135:0,0,0	0/1:0,2:2:0,0.721664,0.278336:78,6,0	0/0:23,0:23:1,0,0:0,69,381	0/0:63,0:63:1,0,0:0,190,446	0/0:34,0:34:1,0,0:0,102,415	0/1:50,60:110:0,1,0:364,0,327	0/0:4,0:4:0.976463,0.023537,0:0,12,136
chr2	31245809	chr2_31245809_C_T	C	T	.	PASS	AF=0.153846;DP=229;NS=13;AN=26;MAF=0.153846;AC=4;AC_Het=2;AC_Hom=2;AC_Hemi=0;HWE=0.234783	GT:AD:DP:GP:PL	0/0:14,0:14:0.999976,2.4e-05,0:0,42,251	0/0:1,0:1:0.836029,0.163961,1e-05:0,3,35	0/0:9,0:9:0.999235,0.000765,0:0,27,221	0/0:12,0:12:0.999904,9.6e-05,0:0,36,283	0/0:10,0:10:0.999617,0.000383,0:0,30,248	0/1:3,2:5:1.1e-05,0.999989,0:54,0,98	1/1:0,8:8:0,0.038307,0.961693:227,24,0	0/0:2,0:2:0.910698,0.089302,0:0,6,64	0/0:12,0:12:0.999904,9.6e-05,0:0,36,268	0/0:43,0:43:1,0,0:0,129,411	0/0:20,0:20:1,0,0:0,60,361	0/1:38,52:90:0,1,0:344,0,319	0/0:3,0:3:0.953263,0.046737,0:0,9,101
chr2	31248654	chr2_31248654_T_C	T	C	.	PASS	AF=0.5;DP=226;NS=13;AN=26;MAF=0.5;AC=13;AC_Het=5;AC_Hom=8;AC_Hemi=0;HWE=0.577624	GT:AD:DP:GP:PL	0/1:13,11:24:0,1,0:224,0,250	1/1:0,3:3:0,0.21144,0.78856:98,9,0	1/1:0,14:14:0,0.000131,0.999869:295,42,0	0/1:2,4:6:0,0.999997,3e-06:101,0,52	0/1:4,3:7:0,1,0:72,0,109	0/1:1,1:2:0.000677,0.998855,0.000468:29,0,30	0/1:2,1:3:0.001354,0.998644,1e-06:26,0,55	1/1:0,3:3:0,0.21144,0.78856:104,9,0	0/0:10,0:10:0.998182,0.001818,0:0,30,244	0/0:42,0:42:1,0,0:0,126,389	0/0:18,0:18:0.999993,7e-06,0:0,54,340	0/0:88,0:88:1,0,0:0,265,434	1/1:0,6:6:0,0.032429,0.967571:191,18,0
chr2	31252880	chr2_31252880_G_A	G	A	.	PASS	AF=0.192308;DP=149;NS=13;AN=26;MAF=0.192308;AC=5;AC_Het=3;AC_Hom=2;AC_Hemi=0;HWE=0.373913	GT:AD:DP:GP:PL	1/1:0,14:14:0,0.000417,0.999583:300,42,0	0/0:1,0:1:0.773511,0.226473,1.7e-05:0,3,36	0/0:17,0:17:0.999996,4e-06,0:0,51,285	0/0:8,0:8:0.997718,0.002282,0:0,24,186	0/1:4,1:5:0.016977,0.983023,0:20,0,84	0/1:3,1:4:0.021218,0.978782,0:19,0,74	0/0:1,0:1:0.773511,0.226473,1.7e-05:0,3,36	0/0:3,0:3:0.931797,0.068203,0:0,9,75	0/1:13,3:16:0.100992,0.899008,0:12,0,234	0/0:24,0:24:1,0,0:0,72,326	0/0:14,0:14:0.999964,3.6e-05,0:0,42,274	0/0:34,6:40:0.721971,0.278029,0:0,2,311	0/0:1,0:1:0.773507,0.226472,2.1e-05:0,3,35
chr2	31255191	chr2_31255191_G_A	G	A	.	PASS	AF=0.291667;DP=113;NS=12;AN=24;MAF=0.291667;AC=7;AC_Het=5;AC_Hom=2;AC_Hemi=0;HWE=1	GT:AD:DP:GP:PL	1/1:0,5:5:0,0.114769,0.885231:134,15,0	0/0:2,0:2:0.805788,0.194212,0:0,6,65	0/0:14,0:14:0.999941,5.9e-05,0:0,42,318	0/1:4,1:5:0.206034,0.793966,0:6,0,108	0/0:3,0:3:0.892451,0.107549,0:0,9,102	0/0:1,0:1:0.674716,0.325245,3.9e-05:0,3,36	0/1:0,1:1:0.001398,0.673795,0.324807:30,3,0	0/0:2,0:2:0.805788,0.194212,0:0,6,66	0/1:11,4:15:0.000311,0.999689,0:35,0,204	0/0:41,2:43:1,0,0:0,91,329	0/1:10,2:12:0.017404,0.982596,0:18,0,171	0/1:5,5:10:0,1,0:122,0,93	./.:0,0:0:0.455275,0.438932,0.105794:0,0,0
chr2	31255212	chr2_31255212_G_A	G	A	.	PASS	AF=0.136364;DP=59;NS=11;AN=22;MAF=0.136364;AC=3;AC_Het=3;AC_Hom=0;AC_Hemi=0;HWE=1	GT:AD:DP:GP:PL	0/0:2,0:2:0.902369,0.097631,0:0,6,52	0/0:1,0:1:0.822097,0.177894,1e-05:0,3,36	0/0:12,0:12:0.999894,0.000106,0:0,36,283	0/0:3,0:3:0.94868,0.05132,0:0,9,102	./.:0,0:0:0.675854,0.292499,0.031647:0,0,0	0/1:0,1:1:0.000478,0.821709,0.177813:39,3,0	0/1:0,1:1:0.002391,0.820136,0.177473:32,3,0	0/0:1,0:1:0.822098,0.177894,8e-06:0,3,37	0/0:9,1:10:0.935538,0.064462,0:0,8,234	0/1:7,2:9:0.009905,0.990095,0:24,0,180	0/0:8,0:8:0.998312,0.001688,0:0,24,239	0/0:11,0:11:0.999789,0.000211,0:0,33,204	./.:0,0:0:0.675854,0.292499,0.031647:0,0,0
chr2	31255300	chr2_31255300_A_C	A	C	.	PASS	AF=0.291667;DP=246;NS=12;AN=24;MAF=0.291667;AC=7;AC_Het=3;AC_Hom=4;AC_Hemi=0;HWE=0.194508	GT:AD:DP:GP:PL	1/1:0,31:31:0,0,1:397,93,0	0/0:6,0:6:0.984809,0.015191,0:0,18,191	0/0:27,0:27:1,0,0:0,81,400	0/1:0,2:2:0,0.50319,0.49681:74,6,0	0/1:6,1:7:0.114466,0.885534,0:9,0,177	0/1:0,1:1:0.010658,0.662363,0.326979:21,3,0	0/0:1,0:1:0.669488,0.330491,2.1e-05:0,3,39	1/1:0,5:5:0,0.112375,0.887625:162,15,0	0/0:23,0:23:1,0,0:0,69,376	0/0:66,0:66:1,0,0:0,199,445	0/0:29,0:29:1,0,0:0,87,407	0/0:48,0:48:1,0,0:0,144,406	./.:0,0:0:0.448231,0.442539,0.10923:0,0,0
chr2	31255852	chr2_31255852_C_T	C	T	.	PASS	AF=0.458333;DP=261;NS=12;AN=24;MAF=0.458333;AC=11;AC_Het=1;AC_Hom=10;AC_Hemi=0;HWE=0.00444205	GT:AD:DP:GP:PL	1/1:0,2:2:0,0.396443,0.603557:73,6,0	1/1:0,4:4:0,0.141047,0.858953:143,12,0	0/0:18,0:18:0.999994,6e-06,0:0,54,356	0/0:14,0:14:0.999907,9.3e-05,0:0,42,324	0/0:10,0:10:0.998516,0.001484,0:0,30,245	1/1:0,9:9:0,0.005105,0.994895:249,27,0	1/1:0,5:5:0,0.075874,0.924126:166,15,0	./.:0,0:0:0.32239,0.490808,0.186802:0,0,0	0/0:19,0:19:0.999997,3e-06,0:0,57,361	0/0:53,0:53:1,0,0:0,160,428	0/0:27,0:27:1,0,0:0,81,391	0/1:48,44:92:0,1,0:344,0,345	1/1:0,8:8:0,0.010158,0.989842:224,24,0
chr2	31255904	chr2_31255904_G_A	G	A	.	PASS	AF=0.153846;DP=256;NS=13;AN=26;MAF=0.153846;AC=4;AC_Het=4;AC_Hom=0;AC_Hemi=0;HWE=1	GT:AD:DP:GP:PL	0/0:8,0:8:0.998683,0.001317,0:0,24,236	0/0:3,0:3:0.9595,0.0405,0:0,9,96	0/0:19,0:19:0.999999,1e-06,0:0,57,362	0/0:13,0:13:0.999959,4.1e-05,0:0,39,285	0/1:7,1:8:0.430357,0.569643,0:6,0,191	0/1:3,2:5:4e-06,0.999996,0:59,0,73	0/1:2,1:3:0.001878,0.998122,0:32,0,65	0/1:0,1:1:0.000802,0.854859,0.144338:38,3,0	0/0:23,0:23:1,0,0:0,69,388	0/0:55,0:55:1,0,0:0,166,441	0/0:24,0:24:1,0,0:0,72,388	0/0:86,0:86:1,0,0:0,259,457	0/0:7,0:7:0.997369,0.002631,0:0,21,209
chr2	31256074	chr2_31256074_T_C	T	C	.	PASS	AF=0.5;DP=219;NS=13;AN=26;MAF=0.5;AC=13;AC_Het=5;AC_Hom=8;AC_Hemi=0;HWE=0.577624	GT:AD:DP:GP:PL	1/1:0,22:22:0,1e-06,0.999999:355,66,0	1/1:0,3:3:0,0.208441,0.791559:98,9,0	1/1:0,20:20:0,2e-06,0.999998:359,60,0	0/1:1,6:7:0,0.976409,0.023591:166,0,13	0/1:3,3:6:0,1,0:81,0,85	0/1:1,3:4:0,0.999397,0.000603:95,0,29	0/1:2,1:3:0.000335,0.999665,0:32,0,61	0/0:3,0:3:0.80819,0.19181,0:0,9,79	0/0:17,0:17:0.999986,1.4e-05,0:0,51,327	0/0:47,0:47:1,0,0:0,141,415	0/0:19,0:19:0.999996,4e-06,0:0,57,331	0/1:30,36:66:0,1,0:332,0,320	1/1:0,2:2:0,0.344977,0.655023:69,6,0
chr2	31258116	chr2_31258116_C_A	C	A	.	PASS	AF=0.423077;DP=248;NS=13;AN=26;MAF=0.423077;AC=11;AC_Het=5;AC_Hom=6;AC_Hemi=0;HWE=0.573563	GT:AD:DP:GP:PL	1/1:0,19:19:0,6e-06,0.999994:359,57,0	0/0:7,0:7:0.989326,0.010674,0:0,21,168	0/0:7,0:7:0.989326,0.010674,0:0,21,201	0/0:13,1:14:0.936768,0.063232,0:0,13,257	1/1:0,2:2:0,0.419978,0.580022:70,6,0	0/1:3,1:4:0.003649,0.996351,0:23,0,92	0/0:4,0:4:0.920545,0.079455,0:0,12,120	0/0:3,0:3:0.852786,0.147214,0:0,9,89	0/1:8,2:10:0.0002,0.9998,0:36,0,185	0/1:29,5:34:1e-06,0.999999,0:61,0,317	0/1:11,2:13:0.001428,0.998572,0:27,0,199	0/1:49,74:123:0,1,0:379,0,312	1/1:0,3:3:0,0.265803,0.734197:105,9,0
chr2	31263403	chr2_31263403_C_A	C	A	.	PASS	AF=0.208333;DP=210;NS=12;AN=24;MAF=0.208333;AC=5;AC_Het=5;AC_Hom=0;AC_Hemi=0;HWE=1	GT:AD:DP:GP:PL	0/1:6,18:24:0,1,0:276,0,94	0/0:4,0:4:0.965413,0.034587,0:0,12,108	0/0:11,0:11:0.99972,0.00028,0:0,33,259	0/0:10,1:11:0.641094,0.358906,0:0,0,184	0/1:6,1:7:0.182094,0.817906,0:9,0,144	0/1:4,2:6:0.001503,0.998497,0:31,0,111	0/0:2,0:2:0.874657,0.125343,0:0,6,69	./.:0,0:0:0.604091,0.346284,0.049625:0,0,0	0/0:21,1:22:0.999567,0.000433,0:0,31,305	0/0:44,5:49:0.995098,0.004902,0:0,21,320	0/1:29,4:33:0.061299,0.938701,0:14,0,304	0/1:12,25:37:0,1,0:323,0,186	0/0:3,0:3:0.933139,0.066861,0:0,9,100
chr2	31269683	chr2_31269683_A_G	A	G	.	PASS	AF=0.454545;DP=199;NS=11;AN=22;MAF=0.454545;AC=10;AC_Het=4;AC_Hom=6;AC_Hemi=0;HWE=0.542748	GT:AD:DP:GP:PL	1/1:0,30:30:0,0,1:388,90,0	0/0:5,0:5:0.953412,0.046588,0:0,15,152	1/1:0,12:12:0,0.000624,0.999376:277,36,0	0/1:9,2:11:2.1e-05,0.999979,0:45,0,180	0/1:3,7:10:0,1,0:181,0,77	1/1:0,2:2:0,0.39005,0.60995:73,6,0	./.:0,0:0:0.314954,0.492507,0.192539:0,0,0	./.:0,0:0:0.314954,0.492507,0.192539:0,0,0	0/0:11,0:11:0.999237,0.000763,0:0,33,244	0/0:50,0:50:1,0,0:0,151,426	0/0:22,0:22:1,0,0:0,66,366	0/1:31,11:42:0,1,0:104,0,296	0/1:3,1:4:0.003224,0.996776,0:23,0,88
chr2	31277139	chr2_31277139_A_T	A	T	.	PASS	AF=0.136364;DP=270;NS=11;AN=22;MAF=0.136364;AC=3;AC_Het=3;AC_Hom=0;AC_Hemi=0;HWE=1	GT:AD:DP:GP:PL	0/1:6,3:9:0,1,0:69,0,152	0/1:3,1:4:0.18378,0.81622,0:12,0,74	0/0:18,0:18:0.999999,1e-06,0:0,54,341	0/0:6,0:6:0.995625,0.004375,0:0,18,181	0/1:7,1:8:0.265742,0.734258,0:10,0,191	./.:0,0:0:0.768646,0.216157,0.015197:0,0,0	./.:0,0:0:0.768646,0.216157,0.015197:0,0,0	0/0:1,0:1:0.876721,0.123274,5e-06:0,3,35	0/0:21,0:21:1,0,0:0,63,357	0/0:38,1:39:1,0,0:0,92,404	0/0:29,0:29:1,0,0:0,87,381	0/0:120,12:132:1,0,0:0,112,347	0/0:3,0:3:0.966042,0.033958,0:0,9,112
chr2	31281380	chr2_31281380_T_A	T	A	.	PASS	AF=0.416667;DP=100;NS=12;AN=24;MAF=0.416667;AC=10;AC_Het=8;AC_Hom=2;AC_Hemi=0;HWE=0.547718	GT:AD:DP:GP:PL	0/1:0,1:1:0.000115,0.523467,0.476419:37,3,0	0/1:3,1:4:0.002202,0.997798,0:24,0,103	0/1:1,4:5:0,0.994241,0.005759:115,0,19	0/1:4,2:6:2e-06,0.999998,0:54,0,104	0/0:8,0:8:0.99294,0.00706,0:0,24,197	0/1:2,1:3:0.000349,0.999651,1e-06:32,0,59	./.:0,0:0:0.274082,0.498893,0.227025:0,0,0	0/1:0,1:1:0.002285,0.52233,0.475385:24,3,0	0/0:15,0:15:0.999944,5.6e-05,0:0,45,306	0/0:29,0:29:1,0,0:0,87,390	0/1:11,4:15:0,1,0:66,0,241	1/1:0,12:12:0,0.000536,0.999464:281,36,0	0/1:0,1:1:0.000229,0.523407,0.476364:34,3,0
chr2	31283957	chr2_31283957_G_A	G	A	.	PASS	AF=0.307692;DP=272;NS=13;AN=26;MAF=0.307692;AC=8;AC_Het=8;AC_Hom=0;AC_Hemi=0;HWE=0.244302	GT:AD:DP:GP:PL	0/1:12,7:19:0,1,0:132,0,248	0/0:7,0:7:0.993392,0.006608,0:0,21,189	0/1:16,3:19:0.000707,0.999293,0:32,0,283	0/1:7,2:9:6.7e-05,0.999933,0:42,0,148	0/1:14,2:16:0.013486,0.986514,0:19,0,280	0/0:5,0:5:0.97408,0.02592,0:0,15,148	0/0:8,0:8:0.996685,0.003315,0:0,24,234	0/0:2,0:2:0.824483,0.175517,0:0,6,75	0/1:12,2:14:0.022403,0.977597,0:17,0,261	0/1:13,2:15:0.034657,0.965343,0:15,0,248	0/1:13,4:17:0.00027,0.99973,0:36,0,275	0/0:122,9:131:1,0,0:0,179,382	0/1:9,1:10:0.375535,0.624465,0:3,0,230
chr2	31284028	chr2_31284028_G_C	G	C	.	PASS	AF=0.461538;DP=297;NS=13;AN=26;MAF=0.461538;AC=12;AC_Het=12;AC_Hom=0;AC_Hemi=0;HWE=0.00569121	GT:AD:DP:GP:PL	0/1:10,6:16:0,1,0:135,0,209	0/1:6,2:8:1.5e-05,0.999985,0:46,0,157	0/1:21,3:24:0.000932,0.999068,0:28,0,296	0/1:5,2:7:6e-06,0.999994,0:50,0,124	0/1:14,3:17:8e-06,0.999992,0:49,0,261	0/1:4,2:6:3e-06,0.999997,0:53,0,112	0/0:5,0:5:0.950993,0.049007,0:0,15,144	0/1:5,2:7:7e-06,0.999993,0:49,0,145	0/1:12,1:13:0.282861,0.717139,0:2,0,232	0/1:19,9:28:0,1,0:165,0,268	0/1:6,5:11:0,1,0:118,0,106	0/1:47,49:96:0,1,0:318,0,326	0/1:6,1:7:0.015242,0.984758,0:16,0,153
chr2	31284406	chr2_31284406_G_A	G	A	.	PASS	AF=0.192308;DP=276;NS=13;AN=26;MAF=0.192308;AC=5;AC_Het=5;AC_Hom=0;AC_Hemi=0;HWE=1	GT:AD:DP:GP:PL	0/0:16,0:16:0.999992,8e-06,0:0,48,313	0/0:21,0:21:1,0,0:0,63,364	0/0:30,1:31:0.999999,1e-06,0:0,56,360	0/1:11,5:16:0,1,0:103,0,195	0/1:18,3:21:0.00384,0.99616,0:27,0,286	0/0:5,0:5:0.98474,0.01526,0:0,15,133	0/0:3,0:3:0.941633,0.058367,0:0,9,105	0/0:3,0:3:0.941633,0.058367,0:0,9,98	0/1:10,3:13:3.7e-05,0.999963,0:47,0,223	0/0:24,2:26:0.951581,0.048419,0:0,10,319	0/1:12,2:14:0.010576,0.989424,0:23,0,255	0/0:94,0:94:1,0,0:0,283,447	0/1:8,2:10:0.000192,0.999808,0:40,0,188
chr2	31284498	chr2_31284498_A_G	A	G	.	PASS	AF=0.230769;DP=177;NS=13;AN=26;MAF=0.230769;AC=6;AC_Het=2;AC_Hom=4;AC_Hemi=0;HWE=0.0757764	GT:AD:DP:GP:PL	0/0:1,0:1:0.710057,0.282926,0.007017:0,3,12	0/0:6,0:6:0.987702,0.012298,0:0,18,140	0/0:23,0:23:1,0,0:0,69,382	0/0:5,0:5:0.975703,0.024297,0:0,15,168	0/1:4,3:7:0,1,0:75,0,110	0/0:1,0:1:0.715049,0.284915,3.6e-05:0,3,35	0/0:1,0:1:0.715059,0.284919,2.3e-05:0,3,37	0/1:0,2:2:0,0.556504,0.443496:71,6,0	0/0:18,0:18:0.999997,3e-06,0:0,54,357	0/0:45,0:45:1,0,0:0,135,428	0/0:22,2:24:0.806883,0.193117,0:0,5,325	1/1:4,32:36:0,0.059282,0.940718:330,19,0	1/1:0,6:6:0,0.07272,0.92728:183,18,0
chr2	31286827	chr2_31286827_T_A	T	A	.	PASS	AF=0.181818;DP=246;NS=11;AN=22;MAF=0.181818;AC=4;AC_Het=4;AC_Hom=0;AC_Hemi=0;HWE=1	GT:AD:DP:GP:PL	0/0:17,0:17:0.999997,3e-06,0:0,51,323	./.:0,0:0:0.675077,0.293108,0.031816:0,0,0	0/0:3,0:3:0.948522,0.051478,0:0,9,115	0/1:7,1:8:0.189898,0.810102,0:10,0,164	0/1:5,7:12:0,1,0:186,0,141	0/0:3,0:3:0.948522,0.051478,0:0,9,101	0/1:2,1:3:0.002314,0.997686,0:30,0,59	./.:0,0:0:0.675077,0.293108,0.031816:0,0,0	0/0:20,0:20:1,0,0:0,60,373	0/0:41,0:41:1,0,0:0,123,436	0/0:21,0:21:1,0,0:0,63,331	0/1:59,54:113:0,1,0:352,0,365	0/0:5,0:5:0.986614,0.013386,0:0,15,154
chr2	31287141	chr2_31287141_T_A	T	A	.	PASS	AF=0.153846;DP=271;NS=13;AN=26;MAF=0.153846;AC=4;AC_Het=4;AC_Hom=0;AC_Hemi=0;HWE=1	GT:AD:DP:GP:PL	0/1:1,8:9:0,0.97639,0.02361:205,0,6	0/0:8,0:8:0.998527,0.001473,0:0,24,220	0/1:3,8:11:0,1,0:202,0,71	0/1:7,8:15:0,1,0:193,0,182	0/1:11,6:17:0,1,0:145,0,240	0/0:7,0:7:0.997058,0.002942,0:0,21,197	0/0:3,0:3:0.954921,0.045079,0:0,9,96	0/0:5,0:5:0.988336,0.011664,0:0,15,161	0/0:16,0:16:0.999994,6e-06,0:0,48,324	0/0:40,0:40:1,0,0:0,120,398	0/0:22,0:22:1,0,0:0,66,365	0/0:115,0:115:1,0,0:0,346,464	0/0:3,0:3:0.954921,0.045079,0:0,9,103
chr2	31292460	chr2_31292460_T_C	T	C	.	PASS	AF=0.115385;DP=261;NS=13;AN=26;MAF=0.115385;AC=3;AC_Het=3;AC_Hom=0;AC_Hemi=0;HWE=1	GT:AD:DP:GP:PL	0/1:10,6:16:0,1,0:144,0,237	0/0:9,0:9:0.999494,0.000506,0:0,27,227	0/0:16,0:16:0.999996,4e-06,0:0,48,313	0/0:9,0:9:0.999494,0.000506,0:0,27,224	0/0:10,0:10:0.999747,0.000253,0:0,30,255	0/1:1,1:2:0.057812,0.942169,1.9e-05:18,0,35	0/0:5,0:5:0.991971,0.008029,0:0,15,147	0/0:3,0:3:0.96864,0.03136,0:0,9,99	0/1:23,4:27:0.002862,0.997138,0:31,0,298	0/0:35,1:36:1,0,0:0,67,361	0/0:27,1:28:0.99999,1e-05,0:0,44,344	0/0:92,0:92:1,0,0:0,277,448	0/0:8,0:8:0.998989,0.001011,0:0,24,216
chr2	31294456	chr2_31294456_A_G	A	G	.	PASS	AF=0.269231;DP=245;NS=13;AN=26;MAF=0.269231;AC=7;AC_Het=5;AC_Hom=2;AC_Hemi=0;HWE=1	GT:AD:DP:GP:PL	0/0:12,0:12:0.999834,0.000166,0:0,36,250	0/1:6,2:8:2e-06,0.999998,0:58,0,162	0/0:21,0:21:1,0,0:0,63,362	0/0:11,0:11:0.999669,0.000331,0:0,33,265	0/1:9,1:10:0.322652,0.677348,0:5,0,209	1/1:0,4:4:0,0.269138,0.730862:139,12,0	0/1:2,1:3:0.002345,0.997655,0:28,0,61	0/0:2,0:2:0.85491,0.14509,0:0,6,82	0/0:16,1:17:0.987118,0.012882,0:0,17,283	0/0:53,2:55:1,0,0:0,98,403	0/1:14,2:16:0.016204,0.983796,0:20,0,279	0/1:68,13:81:0,1,0:90,0,312	0/0:4,0:4:0.959299,0.040701,0:0,12,138
chr2	31303001	chr2_31303001_A_G	A	G	.	PASS	AF=0.5;DP=201;NS=11;AN=22;MAF=0.5;AC=11;AC_Het=3;AC_Hom=8;AC_Hemi=0;HWE=0.221583	GT:AD:DP:GP:PL	1/1:0,22:22:0,0,1:363,66,0	1/1:0,5:5:0,0.059883,0.940117:130,15,0	0/1:6,12:18:0,1,0:259,0,134	0/0:7,0:7:0.984902,0.015098,0:0,21,190	0/1:3,2:5:1e-06,0.999999,0:56,0,87	./.:0,0:0:0.254778,0.499955,0.245267:0,0,0	0/1:4,2:6:2e-06,0.999998,0:54,0,115	./.:0,0:0:0.254778,0.499955,0.245267:0,0,0	0/0:16,0:16:0.99997,3e-05,0:0,48,343	0/0:37,0:37:1,0,0:0,111,409	0/0:17,0:17:0.999985,1.5e-05,0:0,51,335	1/1:0,56:56:0,0,1:421,169,0	1/1:0,5:5:0,0.059883,0.940117:129,15,0
chr2	31303172	chr2_31303172_G_A	G	A	.	PASS	AF=0.375;DP=138;NS=12;AN=24;MAF=0.375;AC=9;AC_Het=7;AC_Hom=2;AC_Hemi=0;HWE=0.592947	GT:AD:DP:GP:PL	0/0:10,0:10:0.998683,0.001317,0:0,30,244	0/0:2,0:2:0.747571,0.252429,0:0,6,68	0/0:13,0:13:0.999835,0.000165,0:0,39,306	0/0:5,0:5:0.959502,0.040498,0:0,15,153	0/1:2,7:9:0,0.999968,3.2e-05:166,0,40	0/1:0,1:1:0.000176,0.596785,0.403039:37,3,0	0/1:0,1:1:0.000279,0.596724,0.402997:35,3,0	1/1:0,2:2:0,0.425403,0.574597:75,6,0	0/1:3,6:9:0,1,0:142,0,63	0/1:14,11:25:0,1,0:215,0,243	0/1:9,6:15:0,1,0:147,0,204	0/1:20,26:46:0,1,0:301,0,260	./.:0,0:0:0.356281,0.481224,0.162496:0,0,0
chr2	31306300	chr2_31306300_A_G	A	G	.	PASS	AF=0.423077;DP=201;NS=13;AN=26;MAF=0.423077;AC=11;AC_Het=7;AC_Hom=4;AC_Hemi=0;HWE=1	GT:AD:DP:GP:PL	0/1:8,5:13:0,1,0:107,0,196	0/1:1,2:3:0,0.999007,0.000993:66,0,26	1/1:0,14:14:0,0.000155,0.999845:306,42,0	0/1:7,5:12:0,1,0:137,0,175	0/1:10,5:15:0,1,0:122,0,193	0/1:4,1:5:0.002031,0.997969,0:25,0,120	0/0:1,0:1:0.559897,0.440016,8.7e-05:0,3,36	0/1:1,1:2:0.000202,0.999301,0.000497:35,0,29	0/0:23,0:23:1,0,0:0,69,373	0/0:59,0:59:1,0,0:0,178,437	0/0:13,0:13:0.999808,0.000192,0:0,39,314	1/1:1,36:37:0,0,1:372,74,0	0/1:1,3:4:0,0.998017,0.001983:97,0,23
chr2	31309313	chr2_31309313_T_C	T	C	.	PASS	AF=0.384615;DP=238;NS=13;AN=26;MAF=0.384615;AC=10;AC_Het=6;AC_Hom=4;AC_Hemi=0;HWE=1	GT:AD:DP:GP:PL	0/1:1,7:8:0,0.960638,0.039362:159,0,9	0/0:5,0:5:0.961551,0.038449,0:0,15,156	1/1:1,12:13:0,0.047951,0.952049:259,18,0	0/1:8,3:11:0,1,0:76,0,210	0/1:4,8:12:0,1,0:191,0,87	0/0:11,0:11:0.999376,0.000624,0:0,33,271	0/1:0,1:1:0.00012,0.609752,0.390128:39,3,0	1/1:0,3:3:0,0.280954,0.719046:104,9,0	0/0:8,0:8:0.995027,0.004973,0:0,24,217	0/0:26,0:26:1,0,0:0,78,373	0/0:29,0:29:1,0,0:0,87,374	0/1:50,48:98:0,1,0:349,0,351	0/1:6,6:12:0,1,0:142,0,149
chr2	31309398	chr2_31309398_A_G	A	G	.	PASS	AF=0.416667;DP=219;NS=12;AN=24;MAF=0.416667;AC=10;AC_Het=8;AC_Hom=2;AC_Hemi=0;HWE=0.547718	GT:AD:DP:GP:PL	0/1:6,9:15:0,1,0:180,0,137	0/0:9,0:9:0.997379,0.002621,0:0,27,226	0/1:7,11:18:0,1,0:200,0,146	0/1:4,3:7:0,1,0:71,0,109	0/0:4,0:4:0.922435,0.077565,0:0,12,130	0/1:2,4:6:0,0.999993,7e-06:117,0,47	./.:0,0:0:0.357399,0.480859,0.161742:0,0,0	1/1:0,2:2:0,0.426354,0.573646:75,6,0	0/1:2,1:3:0.002361,0.997639,1e-06:25,0,58	0/1:30,6:36:0,1,0:85,0,315	0/1:17,6:23:0,1,0:104,0,257	0/1:53,32:85:0,1,0:296,0,367	0/0:11,0:11:0.999344,0.000656,0:0,33,248
chr2	31309407	chr2_31309407_A_G	A	G	.	PASS	AF=0.461538;DP=250;NS=13;AN=26;MAF=0.461538;AC=12;AC_Het=6;AC_Hom=6;AC_Hemi=0;HWE=1	GT:AD:DP:GP:PL	1/1:0,20:20:0,2e-06,0.999998:345,60,0	0/0:10,0:10:0.998308,0.001692,0:0,30,253	0/1:9,6:15:0,1,0:142,0,173	0/0:7,0:7:0.986618,0.013382,0:0,21,205	1/1:0,6:6:0,0.034746,0.965254:194,18,0	0/1:2,4:6:0,0.999994,6e-06:115,0,49	0/0:1,0:1:0.535223,0.464616,0.000161:0,3,34	1/1:0,2:2:0,0.36547,0.63453:76,6,0	0/1:1,3:4:0,0.998617,0.001383:91,0,25	0/1:28,11:39:0,1,0:188,0,341	0/1:18,9:27:0,1,0:169,0,270	0/1:58,44:102:0,1,0:344,0,371	0/0:11,0:11:0.999153,0.000847,0:0,33,263
chr2	31309433	chr2_31309433_C_A	C	A	.	PASS	AF=0.192308;DP=263;NS=13;AN=26;MAF=0.192308;AC=5;AC_Het=3;AC_Hom=2;AC_Hemi=0;HWE=0.373913	GT:AD:DP:GP:PL	0/0:15,1:16:0.9997,0.0003,0:0,32,297	1/1:0,9:9:0,0.015539,0.984461:250,27,0	0/1:9,13:22:0,1,0:216,0,188	0/0:5,0:5:0.984771,0.015229,0:0,15,149	0/0:5,0:5:0.984771,0.015229,0:0,15,159	0/1:1,3:4:0,0.999751,0.000249:87,0,27	0/0:2,0:2:0.889899,0.110101,0:0,6,60	0/0:4,0:4:0.969998,0.030002,0:0,12,132	0/0:8,0:8:0.998071,0.001929,0:0,24,208	0/0:38,0:38:1,0,0:0,114,408	0/0:23,0:23:1,0,0:0,69,322	0/0:118,0:118:1,0,0:0,355,458	0/1:5,4:9:0,1,0:109,0,136
chr2	31312923	chr2_31312923_G_A	G	A	.	PASS	AF=0.5;DP=271;NS=13;AN=26;MAF=0.5;AC=13;AC_Het=7;AC_Hom=6;AC_Hemi=0;HWE=1	GT:AD:DP:GP:PL	0/0:25,0:25:1,0,0:0,75,364	1/1:0,8:8:0,0.008071,0.991929:228,24,0	1/1:0,23:23:0,0,1:370,69,0	0/1:13,7:20:0,1,0:136,0,266	0/1:5,7:12:0,1,0:161,0,126	0/0:6,0:6:0.970872,0.029128,0:0,18,171	0/1:1,1:2:0.000165,0.99953,0.000304:35,0,32	1/1:0,2:2:0,0.342439,0.657561:72,6,0	0/1:14,8:22:0,1,0:177,0,266	0/1:20,12:32:0,1,0:216,0,312	0/1:12,9:21:0,1,0:176,0,231	0/1:46,47:93:0,1,0:365,0,347	0/0:5,0:5:0.943393,0.056607,0:0,15,155
chr2	31315864	chr2_31315864_A_C	A	C	.	PASS	AF=0.25;DP=100;NS=12;AN=24;MAF=0.25;AC=6;AC_Het=6;AC_Hom=0;AC_Hemi=0;HWE=0.529258	GT:AD:DP:GP:PL	0/0:1,0:1:0.684128,0.315843,2.9e-05:0,3,37	0/0:1,0:1:0.684116,0.315838,4.6e-05:0,3,35	0/1:0,1:1:0.00059,0.683741,0.31567:34,3,0	0/0:12,1:13:0.778951,0.221049,0:0,5,282	0/1:1,1:2:0.001368,0.998516,0.000116:29,0,33	0/1:3,1:4:0.005447,0.994553,0:23,0,102	./.:0,0:0:0.468056,0.432181,0.099764:0,0,0	0/1:0,1:1:0.001862,0.68287,0.315268:29,3,0	0/1:9,2:11:0.000977,0.999023,0:30,0,227	0/0:41,0:41:1,0,0:0,123,430	0/0:14,0:14:0.999944,5.6e-05,0:0,42,315	0/1:8,1:9:0.08074,0.91926,0:11,0,202	0/0:2,0:2:0.812457,0.187543,0:0,6,69
chr2	31320050	chr2_31320050_G_A	G	A	.	PASS	AF=0.423077;DP=240;NS=13;AN=26;MAF=0.423077;AC=11;AC_Het=5;AC_Hom=6;AC_Hemi=0;HWE=0.573563	GT:AD:DP:GP:PL	1/1:0,11:11:0,0.001231,0.998769:254,33,0	0/0:5,0:5:0.95283,0.04717,0:0,15,150	1/1:0,26:26:0,0,1:393,78,0	0/1:2,3:5:0,1,0:73,0,65	1/1:0,7:7:0,0.019343,0.980657:187,21,0	0/0:4,0:4:0.909909,0.090091,0:0,12,118	0/0:4,0:4:0.909909,0.090091,0:0,12,126	0/0:2,0:2:0.716306,0.283694,0:0,6,66	0/1:7,11:18:0,1,0:230,0,146	0/1:21,17:38:0,1,0:278,0,311	0/1:13,7:20:0,1,0:156,0,261	0/1:40,50:90:0,1,0:351,0,330	0/0:10,0:10:0.998455,0.001545,0:0,30,215
chr2	31322890	chr2_31322890_A_T	A	T	.	PASS	AF=0.208333;DP=257;NS=12;AN=24;MAF=0.208333;AC=5;AC_Het=5;AC_Hom=0;AC_Hemi=0;HWE=1	GT:AD:DP:GP:PL	0/0:17,0:17:0.999996,4e-06,0:0,51,335	0/0:7,0:7:0.995517,0.004483,0:0,21,207	0/0:24,0:24:1,0,0:0,72,395	0/0:14,0:14:0.999965,3.5e-05,0:0,42,295	0/1:9,2:11:0.000151,0.999849,0:41,0,226	./.:0,0:0:0.602581,0.34736,0.050059:0,0,0	0/0:1,0:1:0.776256,0.223736,8e-06:0,3,39	0/0:2,0:2:0.874041,0.125959,0:0,6,78	0/1:13,3:16:1e-05,0.99999,0:53,0,265	0/1:48,6:54:0.001062,0.998938,0:32,0,323	0/1:14,2:16:0.000902,0.999098,0:33,0,281	0/1:79,11:90:6.1e-05,0.999939,0:45,0,280	0/0:5,0:5:0.982305,0.017695,0:0,15,159
chr2	31323486	chr2_31323486_A_C	A	C	.	PASS	AF=0.458333;DP=264;NS=12;AN=24;MAF=0.458333;AC=11;AC_Het=3;AC_Hom=8;AC_Hemi=0;HWE=0.103129	GT:AD:DP:GP:PL	1/1:0,10:10:0,0.002121,0.997879:250,30,0	1/1:0,7:7:0,0.016723,0.983277:195,21,0	1/1:0,7:7:0,0.016723,0.983277:186,21,0	0/0:6,0:6:0.972094,0.027906,0:0,18,178	1/1:0,7:7:0,0.016723,0.983277:221,21,0	0/0:7,0:7:0.98585,0.01415,0:0,21,217	./.:0,0:0:0.271646,0.499101,0.229252:0,0,0	0/0:3,0:3:0.813234,0.186766,0:0,9,98	0/1:12,10:22:0,1,0:213,0,240	0/1:25,32:57:0,1,0:356,0,314	0/1:13,12:25:0,1,0:231,0,240	0/0:100,0:100:1,0,0:0,301,452	0/0:2,0:2:0.68525,0.31475,0:0,6,66
chr2	31323513	chr2_31323513_C_T	C	T	.	PASS	AF=0.291667;DP=277;NS=12;AN=24;MAF=0.291667;AC=7;AC_Het=5;AC_Hom=2;AC_Hemi=0;HWE=1	GT:AD:DP:GP:PL	1/1:1,14:15:0,0.430267,0.569733:244,8,0	0/0:7,0:7:0.993703,0.006297,0:0,21,208	0/0:16,0:16:0.999988,1.2e-05,0:0,48,326	0/0:8,0:8:0.996842,0.003158,0:0,24,217	0/1:1,3:4:0,0.997107,0.002893:84,0,18	0/0:7,0:7:0.993703,0.006297,0:0,21,214	./.:0,0:0:0.506161,0.410578,0.083261:0,0,0	0/0:4,0:4:0.95175,0.04825,0:0,12,133	0/1:14,10:24:0,1,0:209,0,253	0/1:27,26:53:0,1,0:324,0,320	0/1:12,15:27:0,1,0:271,0,241	0/1:62,44:106:0,1,0:321,0,345	0/0:1,0:1:0.711441,0.288544,1.5e-05:0,3,39
chr2	31355729	chr2_31355729_T_C	T	C	.	PASS	AF=0.230769;DP=251;NS=13;AN=26;MAF=0.230769;AC=6;AC_Het=4;AC_Hom=2;AC_Hemi=0;HWE=0.522981	GT:AD:DP:GP:PL	1/1:0,10:10:0,0.006043,0.993957:243,30,0	0/0:3,0:3:0.92566,0.07434,0:0,9,100	0/0:14,0:14:0.999961,3.9e-05,0:0,42,323	0/0:10,0:10:0.999373,0.000627,0:0,30,272	0/0:6,0:6:0.990061,0.009939,0:0,18,198	0/1:1,1:2:0.000494,0.999425,8.1e-05:35,0,33	0/0:1,0:1:0.756847,0.243134,2e-05:0,3,36	0/1:2,3:5:0,1,0:95,0,61	0/0:24,0:24:1,0,0:0,72,377	0/0:30,0:30:1,0,0:0,90,391	0/0:22,0:22:1,0,0:0,66,368	0/1:61,56:117:0,1,0:357,0,366	0/1:5,2:7:1.2e-05,0.999988,0:51,0,136
chr2	31356337	chr2_31356337_G_A	G	A	.	PASS	AF=0.192308;DP=146;NS=13;AN=26;MAF=0.192308;AC=5;AC_Het=5;AC_Hom=0;AC_Hemi=0;HWE=1	GT:AD:DP:GP:PL	0/0:14,0:14:0.999971,2.9e-05,0:0,42,263	0/0:5,0:5:0.985143,0.014857,0:0,15,130	0/0:9,0:9:0.999058,0.000942,0:0,27,207	0/1:18,2:20:0.453066,0.546934,0:4,0,223	0/1:11,3:14:0,1,0:68,0,224	0/0:2,0:2:0.892337,0.107663,0:0,6,62	0/0:1,0:1:0.805594,0.194396,9e-06:0,3,37	0/1:0,1:1:0.000265,0.805386,0.194349:41,3,0	0/0:10,0:10:0.999529,0.000471,0:0,30,257	0/0:29,1:30:1,0,0:0,63,352	0/1:11,2:13:0.004738,0.995262,0:26,0,209	0/0:19,0:19:0.999999,1e-06,0:0,57,286	0/1:6,2:8:0.000239,0.999761,0:39,0,166
chr2	31356489	chr2_31356489_C_A	C	A	.	PASS	AF=0.423077;DP=230;NS=13;AN=26;MAF=0.423077;AC=11;AC_Het=7;AC_Hom=4;AC_Hemi=0;HWE=1	GT:AD:DP:GP:PL	1/1:0,23:23:0,0,1:359,69,0	0/0:9,0:9:0.997141,0.002859,0:0,27,241	1/1:0,12:12:0,0.000665,0.999335:261,36,0	0/1:10,12:22:0,1,0:219,0,232	0/1:4,10:14:0,1,0:230,0,87	0/1:1,1:2:0.000858,0.995476,0.003666:29,0,20	0/1:1,3:4:0,0.999413,0.000587:79,0,28	0/1:4,2:6:1e-06,0.999999,0:57,0,127	0/0:12,0:12:0.999642,0.000358,0:0,36,284	0/0:36,0:36:1,0,0:0,108,400	0/0:17,0:17:0.999989,1.1e-05,0:0,51,309	0/1:30,34:64:0,1,0:294,0,240	0/1:6,3:9:0,1,0:67,0,164
chr2	31358819	chr2_31358819_A_G	A	G	.	PASS	AF=0.153846;DP=274;NS=13;AN=26;MAF=0.153846;AC=4;AC_Het=2;AC_Hom=2;AC_Hemi=0;HWE=0.234783	GT:AD:DP:GP:PL	1/1:0,11:11:0,0.005216,0.994784:271,33,0	0/0:13,0:13:0.999955,4.5e-05,0:0,39,291	0/0:25,0:25:1,0,0:0,75,388	0/0:13,0:13:0.999955,4.5e-05,0:0,39,288	0/0:9,0:9:0.999273,0.000727,0:0,27,246	0/0:2,0:2:0.914826,0.085174,0:0,6,75	0/1:2,2:4:1.3e-05,0.999987,0:53,0,55	0/1:3,3:6:0,1,0:77,0,84	0/0:18,0:18:0.999999,1e-06,0:0,54,359	0/0:35,0:35:1,0,0:0,105,401	0/0:25,0:25:1,0,0:0,75,387	0/0:102,1:103:1,0,0:0,290,434	0/0:9,0:9:0.999273,0.000727,0:0,27,236
chr2	31371664	chr2_31371664_C_T	C	T	.	PASS	AF=0.153846;DP=265;NS=13;AN=26;MAF=0.153846;AC=4;AC_Het=2;AC_Hom=2;AC_Hemi=0;HWE=0.234783	GT:AD:DP:GP:PL	0/0:25,0:25:1,0,0:0,75,358	0/0:11,0:11:0.999825,0.000175,0:0,33,253	0/0:19,0:19:0.999999,1e-06,0:0,57,313	0/0:8,0:8:0.998603,0.001397,0:0,24,211	0/0:15,0:15:0.999989,1.1e-05,0:0,45,309	0/0:7,0:7:0.99721,0.00279,0:0,21,205	0/1:3,8:11:0,1,0:169,0,62	0/1:3,1:4:0.013925,0.986075,0:23,0,87	0/0:15,0:15:0.999989,1.1e-05,0:0,45,310	0/0:36,0:36:1,0,0:0,108,370	0/0:15,0:15:0.999989,1.1e-05,0:0,45,305	0/0:91,0:91:1,0,0:0,274,457	1/1:0,8:8:0,0.041802,0.958198:201,24,0
chr2	31373320	chr2_31373320_T_A	T	A	.	PASS	AF=0.461538;DP=190;NS=13;AN=26;MAF=0.461538;AC=12;AC_Het=8;AC_Hom=4;AC_Hemi=0;HWE=0.601992	GT:AD:DP:GP:PL	0/1:2,4:6:0,0.999995,5e-06:111,0,50	1/1:0,2:2:0,0.343855,0.656144:65,6,0	0/1:1,6:7:0,0.768356,0.231644:166,0,2	1/1:0,6:6:0,0.031714,0.968286:162,18,0	0/1:4,2:6:3e-06,0.999997,0:53,0,121	0/0:2,0:2:0.677028,0.322965,7e-06:0,6,50	0/0:2,0:2:0.677033,0.322967,0:0,6,75	0/0:3,0:3:0.807419,0.192581,0:0,9,110	0/1:19,11:30:0,1,0:182,0,309	0/1:26,22:48:0,1,0:292,0,323	0/1:14,4:18:4.8e-05,0.999952,0:40,0,267	0/1:20,31:51:0,1,0:316,0,250	0/1:2,4:6:0,0.999999,1e-06:96,0,58
chr2	31374575	chr2_31374575_A_G	A	G	.	PASS	AF=0.272727;DP=280;NS=11;AN=22;MAF=0.272727;AC=6;AC_Het=4;AC_Hom=2;AC_Hemi=0;HWE=1	GT:AD:DP:GP:PL	./.:0,0:0:0.527619,0.39751,0.074871:0,0,0	0/0:16,0:16:0.999989,1.1e-05,0:0,48,332	./.:0,0:0:0.527619,0.39751,0.074871:0,0,0	1/1:0,7:7:0,0.039824,0.960176:196,21,0	0/0:6,0:6:0.988366,0.011634,0:0,18,154	0/0:10,0:10:0.999265,0.000735,0:0,30,257	0/1:1,5:6:0,0.998485,0.001515:141,0,21	0/0:4,0:4:0.955031,0.044969,0:0,12,143	0/1:11,17:28:0,1,0:300,0,216	0/1:33,29:62:0,1,0:350,0,360	0/1:19,8:27:0,1,0:149,0,316	0/0:70,0:70:1,0,0:0,211,448	0/0:10,0:10:0.999265,0.000735,0:0,30,272
chr2	31379928	chr2_31379928_C_T	C	T	.	PASS	AF=0.153846;DP=218;NS=13;AN=26;MAF=0.153846;AC=4;AC_Het=4;AC_Hom=0;AC_Hemi=0;HWE=1	GT:AD:DP:GP:PL	0/0:13,0:13:0.99995,5e-05,0:0,39,269	0/1:3,2:5:3e-06,0.999997,0:59,0,65	0/1:9,2:11:6.3e-05,0.999937,0:46,0,222	0/0:15,0:15:0.999988,1.2e-05,0:0,45,326	0/0:15,0:15:0.999988,1.2e-05,0:0,45,308	0/0:1,0:1:0.831239,0.168727,3.4e-05:0,3,30	0/1:1,1:2:0.00078,0.997196,0.002024:35,0,17	0/0:1,0:1:0.831264,0.168732,4e-06:0,3,39	0/0:18,0:18:0.999998,2e-06,0:0,54,344	0/0:47,0:47:1,0,0:0,141,400	0/0:26,0:26:1,0,0:0,78,370	0/1:25,36:61:0,1,0:325,0,265	0/0:3,0:3:0.951706,0.048294,0:0,9,107
chr2	31380357	chr2_31380357_G_T	G	T	.	PASS	AF=0.269231;DP=205;NS=13;AN=26;MAF=0.269231;AC=7;AC_Het=7;AC_Hom=0;AC_Hemi=0;HWE=0.49913	GT:AD:DP:GP:PL	0/0:23,0:23:1,0,0:0,69,345	0/0:2,0:2:0.824048,0.175952,0:0,6,70	0/0:18,0:18:0.999997,3e-06,0:0,54,308	0/1:3,4:7:0,1,0:123,0,89	0/0:7,0:7:0.993372,0.006628,0:0,21,215	0/1:1,1:2:0.000742,0.999123,0.000135:32,0,32	0/0:1,0:1:0.700703,0.299233,6.4e-05:0,3,33	0/0:1,0:1:0.700741,0.299249,1e-05:0,3,41	0/1:11,8:19:0,1,0:184,0,221	0/1:26,14:40:0,1,0:252,0,326	0/1:11,6:17:0,1,0:147,0,220	0/1:37,25:62:0,1,0:291,0,339	0/1:2,4:6:0,0.999999,1e-06:120,0,54
chr2	31381072	chr2_31381072_C_A	C	A	.	PASS	AF=0.192308;DP=216;NS=13;AN=26;MAF=0.192308;AC=5;AC_Het=5;AC_Hom=0;AC_Hemi=0;HWE=1	GT:AD:DP:GP:PL	0/1:16,4:20:1e-06,0.999999,0:62,0,220	0/0:12,0:12:0.999869,0.000131,0:0,36,296	0/1:9,2:11:0.001101,0.998899,0:32,0,162	0/0:14,0:14:0.999967,3.3e-05,0:0,42,260	0/0:19,0:19:0.999999,1e-06,0:0,57,296	0/0:4,0:4:0.967514,0.032486,0:0,12,119	0/0:2,0:2:0.881592,0.118408,0:0,6,69	0/0:1,0:1:0.788249,0.211744,7e-06:0,3,39	0/1:17,4:21:0.000274,0.999726,0:38,0,249	0/0:41,4:45:0.97442,0.02558,0:0,13,307	0/1:14,4:18:6e-06,0.999994,0:55,0,244	0/1:38,9:47:0,1,0:118,0,287	0/0:2,0:2:0.881592,0.118408,0:0,6,72
chr2	31382256	chr2_31382256_A_G	A	G	.	PASS	AF=0.5;DP=247;NS=13;AN=26;MAF=0.5;AC=13;AC_Het=5;AC_Hom=8;AC_Hemi=0;HWE=0.577624	GT:AD:DP:GP:PL	1/1:0,2:2:0,0.334636,0.665364:67,6,0	1/1:0,12:12:0,0.000491,0.999509:279,36,0	1/1:0,17:17:0,1.5e-05,0.999985:332,51,0	0/1:8,7:15:0,1,0:180,0,191	0/1:6,6:12:0,1,0:163,0,164	1/1:0,3:3:0,0.200937,0.799063:90,9,0	0/1:2,1:3:0.00127,0.998729,1e-06:26,0,60	0/0:1,0:1:0.501445,0.498505,5e-05:0,3,40	0/0:12,0:12:0.999515,0.000485,0:0,36,262	0/0:49,0:49:1,0,0:0,148,421	0/0:26,0:26:1,0,0:0,78,359	0/1:47,46:93:0,1,0:342,0,360	0/1:1,1:2:0.00016,0.99959,0.00025:35,0,33
chr2	31382660	chr2_31382660_C_T	C	T	.	PASS	AF=0.115385;DP=241;NS=13;AN=26;MAF=0.115385;AC=3;AC_Het=3;AC_Hom=0;AC_Hemi=0;HWE=1	GT:AD:DP:GP:PL	0/0:32,0:32:1,0,0:0,96,388	0/0:14,0:14:0.999984,1.6e-05,0:0,42,291	0/0:23,0:23:1,0,0:0,69,379	0/0:9,0:9:0.999494,0.000506,0:0,27,253	0/0:13,0:13:0.999968,3.2e-05,0:0,39,299	0/0:9,0:9:0.999494,0.000506,0:0,27,246	0/1:5,1:6:0.019239,0.980761,0:23,0,156	0/1:2,2:4:5e-06,0.999995,0:58,0,66	0/0:12,0:12:0.999937,6.3e-05,0:0,36,275	0/0:19,0:19:1,0,0:0,57,299	0/0:22,0:22:1,0,0:0,66,362	0/1:10,58:68:0,0.999989,1.1e-05:312,0,38	0/0:10,0:10:0.999747,0.000253,0:0,30,273
chr2	31383884	chr2_31383884_C_A	C	A	.	PASS	AF=0.5;DP=255;NS=13;AN=26;MAF=0.5;AC=13;AC_Het=7;AC_Hom=6;AC_Hemi=0;HWE=1	GT:AD:DP:GP:PL	0/0:18,0:18:0.999993,7e-06,0:0,54,330	1/1:0,5:5:0,0.061085,0.938915:140,15,0	0/0:8,0:8:0.992552,0.007448,0:0,24,202	0/1:11,11:22:0,1,0:217,0,216	0/0:21,0:21:0.999999,1e-06,0:0,63,372	1/1:0,11:11:0,0.001015,0.998985:234,33,0	0/1:3,5:8:0,0.999992,8e-06:150,0,48	1/1:0,3:3:0,0.206502,0.793498:101,9,0	0/1:11,4:15:0,1,0:88,0,237	0/1:30,19:49:0,1,0:269,0,336	0/1:15,7:22:0,1,0:142,0,274	0/1:15,50:65:0,1,0:313,0,136	0/1:2,5:7:0,0.999997,3e-06:138,0,52
chr2	31391339	chr2_31391339_A_G	A	G	.	PASS	AF=0.318182;DP=283;NS=11;AN=22;MAF=0.318182;AC=7;AC_Het=5;AC_Hom=2;AC_Hemi=0;HWE=1	GT:AD:DP:GP:PL	./.:0,0:0:0.487031,0.42169,0.091279:0,0,0	0/0:6,0:6:0.986653,0.013347,0:0,18,197	0/1:13,11:24:0,1,0:203,0,251	0/1:1,1:2:0.000367,0.999547,8.7e-05:35,0,34	0/1:6,3:9:0,1,0:89,0,159	./.:0,0:0:0.487031,0.42169,0.091279:0,0,0	1/1:0,3:3:0,0.36607,0.63393:109,9,0	0/1:1,1:2:0.000367,0.999547,8.7e-05:35,0,34	0/0:22,0:22:1,0,0:0,66,368	0/0:44,0:44:1,0,0:0,132,419	0/0:16,0:16:0.999987,1.3e-05,0:0,48,335	0/0:130,0:130:1,0,0:0,391,478	0/1:3,2:5:0,1,0:67,0,97
chr2	31394564	chr2_31394564_A_G	A	G	.	PASS	AF=0.192308;DP=240;NS=13;AN=26;MAF=0.192308;AC=5;AC_Het=3;AC_Hom=2;AC_Hemi=0;HWE=0.373913	GT:AD:DP:GP:PL	0/0:30,0:30:1,0,0:0,90,389	0/0:6,0:6:0.992151,0.007849,0:0,18,189	1/1:0,19:19:0,1.5e-05,0.999985:369,57,0	0/1:2,2:4:1e-06,0.999999,0:64,0,62	0/1:4,5:9:0,1,0:137,0,109	0/0:5,0:5:0.984423,0.015577,0:0,15,135	0/0:5,0:5:0.984423,0.015577,0:0,15,168	0/0:1,0:1:0.797967,0.202029,4e-06:0,3,41	0/0:7,0:7:0.99606,0.00394,0:0,21,210	0/0:38,0:38:1,0,0:0,114,417	0/0:17,0:17:0.999996,4e-06,0:0,51,327	0/1:41,52:93:0,1,0:359,0,342	0/0:6,0:6:0.992151,0.007849,0:0,18,167
chr2	31396024	chr2_31396024_G_A	G	A	.	PASS	AF=0.192308;DP=272;NS=13;AN=26;MAF=0.192308;AC=5;AC_Het=3;AC_Hom=2;AC_Hemi=0;HWE=0.373913	GT:AD:DP:GP:PL	1/1:0,7:7:0,0.058332,0.941668:197,21,0	0/0:7,0:7:0.996075,0.003925,0:0,21,212	0/0:15,1:16:0.980979,0.019021,0:0,14,278	0/1:7,1:8:0.038741,0.961259,0:17,0,170	0/0:7,0:7:0.996075,0.003925,0:0,21,217	0/1:2,2:4:0,1,0:69,0,70	0/0:1,0:1:0.798579,0.201417,4e-06:0,3,41	0/0:2,0:2:0.888014,0.111986,0:0,6,76	0/0:19,0:19:0.999999,1e-06,0:0,57,327	0/0:53,0:53:1,0,0:0,160,432	0/0:18,0:18:0.999998,2e-06,0:0,54,349	0/0:125,0:125:1,0,0:0,376,467	0/1:3,1:4:0.006287,0.993713,0:25,0,94
chr2	31400062	chr2_31400062_A_C	A	C	.	PASS	AF=0.136364;DP=165;NS=11;AN=22;MAF=0.136364;AC=3;AC_Het=3;AC_Hom=0;AC_Hemi=0;HWE=1	GT:AD:DP:GP:PL	./.:0,0:0:0.70351,0.27049,0.026:0,0,0	0/0:1,0:1:0.83875,0.161243,8e-06:0,3,36	0/0:1,0:1:0.838592,0.161212,0.000196:0,3,22	0/0:2,0:2:0.912309,0.087691,0:0,6,53	0/0:7,0:7:0.997005,0.002995,0:0,21,164	0/1:2,5:7:0,0.999693,0.000307:104,0,25	0/0:3,0:3:0.954144,0.045856,0:0,9,55	./.:0,0:0:0.70351,0.27049,0.026:0,0,0	0/0:19,0:19:0.999999,1e-06,0:0,57,357	0/1:25,8:33:0,1,0:75,0,337	0/1:10,4:14:9e-06,0.999991,0:55,0,231	0/0:76,0:76:1,0,0:0,229,360	0/0:2,0:2:0.912307,0.087691,2e-06:0,6,42
chr2	31400573	chr2_31400573_A_G	A	G	.	PASS	AF=0.136364;DP=146;NS=11;AN=22;MAF=0.136364;AC=3;AC_Het=3;AC_Hom=0;AC_Hemi=0;HWE=1	GT:AD:DP:GP:PL	0/0:1,0:1:0.844011,0.155975,1.4e-05:0,3,33	0/1:1,1:2:0.002154,0.997816,2.9e-05:31,0,35	./.:0,0:0:0.712373,0.263298,0.024329:0,0,0	0/1:0,1:1:0.000575,0.843535,0.15589:39,3,0	0/0:8,0:8:0.998558,0.001442,0:0,24,212	0/0:2,0:2:0.915415,0.084585,0:0,6,74	./.:0,0:0:0.712373,0.263298,0.024329:0,0,0	0/1:3,1:4:0.11991,0.88009,0:13,0,82	0/0:18,0:18:0.999999,1e-06,0:0,54,347	0/0:24,0:24:1,0,0:0,72,369	0/0:13,0:13:0.999955,4.5e-05,0:0,39,304	0/0:72,0:72:1,0,0:0,217,421	0/0:1,0:1:0.843926,0.155959,0.000115:0,3,24
chr2	31401702	chr2_31401702_C_T	C	T	.	PASS	AF=0.153846;DP=258;NS=13;AN=26;MAF=0.153846;AC=4;AC_Het=2;AC_Hom=2;AC_Hemi=0;HWE=0.234783	GT:AD:DP:GP:PL	0/0:8,0:8:0.99872,0.00128,0:0,24,190	0/1:19,11:30:0,1,0:146,0,177	0/1:6,2:8:0.11538,0.88462,0:14,0,115	0/0:5,0:5:0.989853,0.010147,0:0,15,135	0/0:7,0:7:0.997444,0.002556,0:0,21,153	0/0:10,0:10:0.99968,0.00032,0:0,30,244	1/1:0,5:5:0,0.2759,0.7241:118,15,0	0/0:3,0:3:0.96061,0.03939,0:0,9,75	0/0:29,0:29:1,0,0:0,87,396	0/0:49,1:50:1,0,0:0,127,401	0/0:28,0:28:1,0,0:0,84,357	0/0:67,0:67:1,0,0:0,202,412	0/0:8,0:8:0.99872,0.00128,0:0,24,122
chr2	31404345	chr2_31404345_A_C	A	C	.	PASS	AF=0.291667;DP=202;NS=12;AN=24;MAF=0.291667;AC=7;AC_Het=7;AC_Hom=0;AC_Hemi=0;HWE=0.487414	GT:AD:DP:GP:PL	0/1:1,7:8:0,0.69914,0.30086:95,2,0	0/1:7,5:12:0,1,0:128,0,139	0/0:4,0:4:0.936257,0.063743,0:0,12,89	0/1:1,1:2:0.022569,0.977219,0.000212:16,0,31	0/0:8,0:8:0.995763,0.004237,0:0,24,215	0/0:1,0:1:0.647358,0.352604,3.8e-05:0,3,37	0/1:3,1:4:0.035452,0.964548,0:14,0,63	./.:0,0:0:0.419102,0.456558,0.12434:0,0,0	0/1:7,4:11:0,1,0:81,0,142	0/1:32,14:46:0,1,0:204,0,336	0/0:14,1:15:0.989368,0.010632,0:0,20,259	0/0:77,13:90:0.554001,0.445999,0:0,1,282	0/1:0,1:1:0.007443,0.64256,0.349997:22,3,0
chr2	31404381	chr2_31404381_A_G	A	G	.	PASS	AF=0.409091;DP=218;NS=11;AN=22;MAF=0.409091;AC=9;AC_Het=5;AC_Hom=4;AC_Hemi=0;HWE=1	GT:AD:DP:GP:PL	0/0:12,0:12:0.999632,0.000368,0:0,36,157	0/0:15,0:15:0.999954,4.6e-05,0:0,45,308	0/0:5,0:5:0.955022,0.044978,0:0,15,103	1/1:0,6:6:0,0.039815,0.960185:94,18,0	0/0:9,1:10:0.80648,0.19352,0:0,8,229	./.:0,0:0:0.325198,0.490127,0.184675:0,0,0	1/1:0,4:4:0,0.14227,0.85773:96,12,0	./.:0,0:0:0.325198,0.490127,0.184675:0,0,0	0/1:5,2:7:2.7e-05,0.999973,0:44,0,125	0/1:36,17:53:0,1,0:211,0,353	0/1:12,3:15:0.025482,0.974518,0:14,0,266	0/1:59,30:89:0,1,0:222,0,348	0/1:0,1:1:0.004752,0.567549,0.427699:22,3,0
chr2	31411433	chr2_31411433_C_T	C	T	.	PASS	AF=0.423077;DP=249;NS=13;AN=26;MAF=0.423077;AC=11;AC_Het=7;AC_Hom=4;AC_Hemi=0;HWE=1	GT:AD:DP:GP:PL	0/0:21,1:22:0.999824,0.000176,0:0,39,342	1/1:0,7:7:0,0.02123,0.97877:199,21,0	0/0:22,0:22:1,0,0:0,66,380	0/1:8,2:10:1.7e-05,0.999983,0:46,0,154	0/0:4,0:4:0.917402,0.082598,0:0,12,112	0/0:4,0:4:0.917402,0.082598,0:0,12,117	0/1:2,2:4:1e-06,0.999998,1e-06:59,0,55	0/1:1,1:2:0.00022,0.999665,0.000114:35,0,35	0/1:8,13:21:0,1,0:273,0,184	0/1:24,19:43:0,1,0:285,0,330	0/1:10,12:22:0,1,0:244,0,220	0/1:50,35:85:0,1,0:310,0,338	1/1:0,3:3:0,0.257647,0.742353:99,9,0
chr2	31418515	chr2_31418515_G_A	G	A	.	PASS	AF=0.5;DP=299;NS=12;AN=24;MAF=0.5;AC=12;AC_Het=6;AC_Hom=6;AC_Hemi=0;HWE=1	GT:AD:DP:GP:PL	0/0:22,0:22:1,0,0:0,66,310	1/1:0,6:6:0,0.030742,0.969258:179,18,0	0/0:20,0:20:0.999998,2e-06,0:0,60,368	0/1:5,5:10:0,1,0:139,0,130	0/0:19,0:19:0.999996,4e-06,0:0,57,365	1/1:0,5:5:0,0.059651,0.940349:165,15,0	./.:0,0:0:0.253735,0.499972,0.246293:0,0,0	0/1:1,1:2:0.000161,0.998598,0.001241:35,0,26	0/1:17,10:27:0,1,0:191,0,287	0/1:19,16:35:0,1,0:175,0,270	0/1:15,5:20:0,1,0:107,0,250	1/1:0,98:98:0,0,1:429,295,0	0/1:4,3:7:0,1,0:85,0,120
chr2	31421096	chr2_31421096_A_G	A	G	.	PASS	AF=0.307692;DP=230;NS=13;AN=26;MAF=0.307692;AC=8;AC_Het=6;AC_Hom=2;AC_Hemi=0;HWE=1	GT:AD:DP:GP:PL	0/0:22,0:22:1,0,0:0,66,350	0/0:7,0:7:0.992369,0.007631,0:0,21,175	0/1:0,1:1:0.000108,0.670087,0.329805:41,3,0	0/1:6,1:7:0.010221,0.989779,0:20,0,133	0/1:1,3:4:0,0.970021,0.029979:93,0,9	0/1:2,2:4:1e-06,0.999999,0:62,0,59	1/1:0,5:5:0,0.112674,0.887326:165,15,0	0/1:0,1:1:0.000272,0.669977,0.329751:37,3,0	0/0:24,0:24:1,0,0:0,72,348	0/0:57,0:57:1,0,0:0,172,422	0/0:29,0:29:1,0,0:0,87,390	0/1:22,38:60:0,1,0:346,0,261	0/0:9,0:9:0.998081,0.001919,0:0,27,200
chr2	31422063	chr2_31422063_C_T	C	T	.	PASS	AF=0.115385;DP=190;NS=13;AN=26;MAF=0.115385;AC=3;AC_Het=3;AC_Hom=0;AC_Hemi=0;HWE=1	GT:AD:DP:GP:PL	0/0:3,0:3:0.967053,0.032947,0:0,9,104	0/0:2,0:2:0.936208,0.063792,0:0,6,75	0/0:10,0:10:0.999734,0.000266,0:0,30,240	0/0:6,0:6:0.99576,0.00424,0:0,18,175	0/0:10,0:10:0.999734,0.000266,0:0,30,257	0/1:7,2:9:0.000118,0.999882,0:45,0,182	0/1:2,2:4:2e-06,0.999998,1e-06:63,0,51	0/1:1,2:3:0,0.999827,0.000172:69,0,26	0/0:17,0:17:0.999998,2e-06,0:0,51,308	0/0:39,0:39:1,0,0:0,117,404	0/0:17,0:17:0.999998,2e-06,0:0,51,330	0/0:62,3:65:1,0,0:0,93,361	0/0:4,0:4:0.983251,0.016749,0:0,12,132
chr2	31422279	chr2_31422279_A_G	A	G	.	PASS	AF=0.461538;DP=261;NS=13;AN=26;MAF=0.461538;AC=12;AC_Het=4;AC_Hom=8;AC_Hemi=0;HWE=0.260843	GT:AD:DP:GP:PL	1/1:0,3:3:0,0.226344,0.773656:105,9,0	1/1:0,7:7:0,0.017956,0.982044:159,21,0	1/1:0,14:14:0,0.000143,0.999857:317,42,0	0/1:9,2:11:2.7e-05,0.999973,0:43,0,223	0/1:3,3:6:0,1,0:98,0,95	0/0:3,0:3:0.823983,0.176017,0:0,9,102	0/1:1,1:2:0.000294,0.999365,0.000341:33,0,31	0/0:3,0:3:0.823983,0.176017,0:0,9,98	0/0:21,0:21:0.999999,1e-06,0:0,63,374	0/0:51,0:51:1,0,0:0,154,431	0/0:25,0:25:1,0,0:0,75,392	0/1:56,55:111:0,1,0:357,0,355	1/1:0,4:4:0,0.127613,0.872387:141,12,0
chr2	31422293	chr2_31422293_C_T	C	T	.	PASS	AF=0.115385;DP=264;NS=13;AN=26;MAF=0.115385;AC=3;AC_Het=3;AC_Hom=0;AC_Hemi=0;HWE=1	GT:AD:DP:GP:PL	0/0:5,0:5:0.991309,0.008691,0:0,15,155	0/1:3,2:5:6e-06,0.999994,0:58,0,88	0/0:17,0:17:0.999998,2e-06,0:0,51,337	0/0:12,0:12:0.999932,6.8e-05,0:0,36,280	0/0:10,0:10:0.999726,0.000274,0:0,30,259	0/0:4,0:4:0.982767,0.017233,0:0,12,137	0/1:0,1:1:0.000496,0.876537,0.122967:41,3,0	0/0:3,0:3:0.966118,0.033882,0:0,9,94	0/0:20,0:20:1,0,0:0,60,348	0/0:46,2:48:1,0,0:0,85,406	0/1:17,3:20:0.001134,0.998866,0:35,0,292	0/0:106,9:115:1,0,0:0,112,331	0/0:4,0:4:0.982767,0.017233,0:0,12,142
chr2	31422448	chr2_31422448_A_G	A	G	.	PASS	AF=0.458333;DP=261;NS=12;AN=24;MAF=0.458333;AC=11;AC_Het=5;AC_Hom=6;AC_Hemi=0;HWE=0.59387	GT:AD:DP:GP:PL	0/0:14,1:15:0.687292,0.312708,0:0,5,265	0/1:6,3:9:0,1,0:84,0,166	1/1:1,14:15:0,0.246249,0.753751:294,9,0	0/1:6,6:12:0,1,0:167,0,160	0/1:6,1:7:0.016842,0.983158,0:16,0,152	0/1:2,5:7:0,0.999998,2e-06:143,0,53	1/1:0,2:2:0,0.401603,0.598397:81,6,0	./.:0,0:0:0.328405,0.489323,0.182272:0,0,0	0/0:27,0:27:1,0,0:0,81,397	0/0:50,0:50:1,0,0:0,151,433	0/0:31,0:31:1,0,0:0,93,414	0/1:45,39:84:0,1,0:344,0,352	1/1:0,2:2:0,0.401603,0.598397:67,6,0
chr2	31422467	chr2_31422467_C_T	C	T	.	PASS	AF=0.416667;DP=249;NS=12;AN=24;MAF=0.416667;AC=10;AC_Het=6;AC_Hom=4;AC_Hemi=0;HWE=1	GT:AD:DP:GP:PL	0/1:11,2:13:0.000375,0.999625,0:33,0,238	1/1:0,7:7:0,0.02312,0.97688:211,21,0	0/1:8,8:16:0,1,0:189,0,188	0/0:14,0:14:0.999919,8.1e-05,0:0,42,318	0/1:7,2:9:2e-06,0.999998,0:55,0,175	0/1:1,3:4:0,0.999581,0.000419:103,0,29	1/1:0,2:2:0,0.430968,0.569032:80,6,0	./.:0,0:0:0.362824,0.479049,0.158126:0,0,0	0/0:22,0:22:1,0,0:0,66,371	0/0:43,0:43:1,0,0:0,129,423	0/0:28,1:29:0.99999,1e-05,0:0,51,373	0/1:37,48:85:0,1,0:359,0,328	0/1:4,1:5:0.002417,0.997583,0:25,0,95
chr2	31423737	chr2_31423737_G_A	G	A	.	PASS	AF=0.416667;DP=240;NS=12;AN=24;MAF=0.416667;AC=10;AC_Het=4;AC_Hom=6;AC_Hemi=0;HWE=0.289272	GT:AD:DP:GP:PL	0/0:1,0:1:0.527392,0.472523,8.4e-05:0,3,37	1/1:0,3:3:0,0.218151,0.781849:91,9,0	1/1:0,14:14:0,0.000136,0.999864:309,42,0	1/1:0,9:9:0,0.004341,0.995659:228,27,0	0/0:2,0:2:0.690618,0.309381,0:0,6,64	0/0:2,0:2:0.690619,0.309381,0:0,6,67	0/0:1,0:1:0.527366,0.4725,0.000134:0,3,35	0/1:2,2:4:4e-06,0.999996,0:52,0,61	0/1:8,14:22:0,1,0:264,0,173	0/1:22,20:42:0,1,0:301,0,303	0/1:11,9:20:0,1,0:191,0,231	0/0:119,1:120:1,0,0:0,327,461	./.:0,0:0:0.278187,0.498495,0.223318:0,0,0
chr2	31427428	chr2_31427428_C_A	C	A	.	PASS	AF=0.423077;DP=229;NS=13;AN=26;MAF=0.423077;AC=11;AC_Het=3;AC_Hom=8;AC_Hemi=0;HWE=0.0855297	GT:AD:DP:GP:PL	1/1:0,19:19:0,5e-06,0.999995:334,57,0	0/1:1,1:2:0.000897,0.998926,0.000177:29,0,33	0/0:12,0:12:0.999656,0.000344,0:0,36,304	0/0:8,0:8:0.994532,0.005468,0:0,24,212	0/0:1,0:1:0.586886,0.413078,3.7e-05:0,3,39	1/1:0,2:2:0,0.415329,0.584671:75,6,0	0/1:4,3:7:0,1,0:88,0,106	0/1:4,1:5:0.001802,0.998198,0:26,0,131	0/0:10,0:10:0.998627,0.001373,0:0,30,254	0/0:47,0:47:1,0,0:0,141,417	0/0:14,0:14:0.999914,8.6e-05,0:0,42,319	1/1:0,99:99:0,0,1:454,298,0	1/1:0,3:3:0,0.26209,0.73791:109,9,0
chr2	31428373	chr2_31428373_T_A	T	A	.	PASS	AF=0.230769;DP=163;NS=13;AN=26;MAF=0.230769;AC=6;AC_Het=6;AC_Hom=0;AC_Hemi=0;HWE=1	GT:AD:DP:GP:PL	0/1:0,1:1:0.000393,0.72939,0.270217:37,3,0	0/0:3,0:3:0.915236,0.084764,0:0,9,92	0/1:3,1:4:0.008519,0.991481,0:22,0,98	0/1:5,1:6:0.016935,0.983065,0:19,0,153	0/0:9,0:9:0.998555,0.001445,0:0,27,248	0/1:3,1:4:0.004289,0.995711,0:25,0,99	0/0:7,0:7:0.994245,0.005755,0:0,21,212	0/0:1,0:1:0.729651,0.270309,4e-05:0,3,34	0/0:20,0:20:0.999999,1e-06,0:0,60,375	0/0:34,0:34:1,0,0:0,102,419	0/0:11,0:11:0.999638,0.000362,0:0,33,271	0/1:51,10:61:0,1,0:109,0,329	0/1:0,2:2:0,0.5744,0.4256:76,6,0
chr2	31432158	chr2_31432158_G_A	G	A	.	PASS	AF=0.153846;DP=269;NS=13;AN=26;MAF=0.153846;AC=4;AC_Het=2;AC_Hom=2;AC_Hemi=0;HWE=0.234783	GT:AD:DP:GP:PL	0/1:0,2:2:1e-06,0.721044,0.278955:70,6,0	0/0:7,0:7:0.996987,0.003013,0:0,21,197	0/1:17,5:22:0,1,0:75,0,280	0/0:19,0:19:0.999999,1e-06,0:0,57,369	0/0:17,0:17:0.999997,3e-06,0:0,51,342	0/0:3,0:3:0.953873,0.046127,0:0,9,92	0/0:8,0:8:0.998491,0.001509,0:0,24,244	0/0:4,0:4:0.976392,0.023608,0:0,12,118	0/0:14,0:14:0.999976,2.4e-05,0:0,42,302	0/0:37,0:37:1,0,0:0,111,411	0/0:20,0:20:1,0,0:0,60,355	0/0:109,0:109:1,0,0:0,328,456	1/1:0,6:6:0,0.139077,0.860923:193,18,0
chr2	31447287	chr2_31447287_T_A	T	A	.	PASS	AF=0.458333;DP=220;NS=12;AN=24;MAF=0.458333;AC=11;AC_Het=5;AC_Hom=6;AC_Hemi=0;HWE=0.59387	GT:AD:DP:GP:PL	0/1:19,2:21:0.056193,0.943807,0:9,0,271	0/1:9,3:12:0,1,0:69,0,185	0/0:4,0:4:0.891044,0.108956,0:0,12,133	1/1:0,5:5:0,0.06005,0.93995:159,15,0	0/1:2,4:6:0,0.99998,2e-05:124,0,44	0/1:0,1:1:4.1e-05,0.505471,0.494488:41,3,0	./.:0,0:0:0.255524,0.49994,0.244536:0,0,0	0/1:0,1:1:0.000163,0.505409,0.494428:35,3,0	0/0:16,0:16:0.99997,3e-05,0:0,48,287	0/0:55,2:57:1,0,0:0,120,389	0/0:24,0:24:1,0,0:0,72,350	1/1:1,23:24:0,4e-06,0.999996:290,57,0	1/1:0,4:4:0,0.113297,0.886703:129,12,0
chr2	31447388	chr2_31447388_C_T	C	T	.	PASS	AF=0.153846;DP=274;NS=13;AN=26;MAF=0.153846;AC=4;AC_Het=2;AC_Hom=2;AC_Hemi=0;HWE=0.234783	GT:AD:DP:GP:PL	0/0:39,0:39:1,0,0:0,117,396	0/1:8,2:10:3.5e-05,0.999965,0:49,0,201	0/0:13,0:13:0.999955,4.5e-05,0:0,39,292	0/0:14,0:14:0.999977,2.3e-05,0:0,42,309	0/0:5,0:5:0.988542,0.011458,0:0,15,158	0/1:2,2:4:3e-06,0.999996,0:59,0,59	0/0:3,0:3:0.95569,0.04431,0:0,9,93	0/0:5,0:5:0.988542,0.011458,0:0,15,156	0/0:19,0:19:0.999999,1e-06,0:0,57,333	0/0:39,0:39:1,0,0:0,117,395	0/0:23,0:23:1,0,0:0,69,374	1/1:0,87:87:0,0,1:411,262,0	0/0:10,0:10:0.999638,0.000362,0:0,30,270
chr2	31465188	chr2_31465188_A_G	A	G	.	PASS	AF=0.5;DP=264;NS=12;AN=24;MAF=0.5;AC=12;AC_Het=4;AC_Hom=8;AC_Hemi=0;HWE=0.281462	GT:AD:DP:GP:PL	0/1:0,1:1:0.004264,0.51042,0.485316:21,3,0	1/1:0,8:8:0,0.008149,0.991851:232,24,0	1/1:0,7:7:0,0.016167,0.983833:181,21,0	0/1:6,1:7:0.34302,0.65698,0:0,0,162	0/0:12,0:12:0.999536,0.000464,0:0,36,302	0/1:6,2:8:0.000464,0.999536,0:31,0,160	1/1:0,3:3:0,0.208189,0.791811:109,9,0	./.:0,0:0:0.262767,0.499682,0.237551:0,0,0	0/0:17,0:17:0.999985,1.5e-05,0:0,51,325	0/0:66,0:66:1,0,0:0,199,443	0/0:15,0:15:0.999942,5.8e-05,0:0,45,337	0/1:75,42:117:0,1,0:293,0,373	1/1:0,3:3:0,0.208189,0.791811:111,9,0
chr2	31468294	chr2_31468294_G_T	G	T	.	PASS	AF=0.208333;DP=221;NS=12;AN=24;MAF=0.208333;AC=5;AC_Het=5;AC_Hom=0;AC_Hemi=0;HWE=1	GT:AD:DP:GP:PL	0/0:23,1:24:0.999928,7.2e-05,0:0,39,310	0/1:2,2:4:4.1e-05,0.999864,9.5e-05:46,0,32	0/0:19,0:19:0.999999,1e-06,0:0,57,261	0/0:4,0:4:0.963926,0.036074,0:0,12,132	0/0:5,0:5:0.981632,0.018368,0:0,15,144	0/0:1,0:1:0.769582,0.230412,5e-06:0,3,41	./.:0,0:0:0.592261,0.354648,0.053091:0,0,0	0/1:2,1:3:0.004206,0.995794,0:26,0,67	0/1:20,3:23:0.007047,0.992953,0:24,0,260	0/0:46,5:51:0.973023,0.026977,0:0,13,296	0/1:21,5:26:3e-06,0.999997,0:57,0,318	0/1:50,10:60:0.001527,0.998473,0:30,0,249	0/0:1,0:1:0.769419,0.230363,0.000218:0,3,25
chr2	31470537	chr2_31470537_A_C	A	C	.	PASS	AF=0.461538;DP=241;NS=13;AN=26;MAF=0.461538;AC=12;AC_Het=2;AC_Hom=10;AC_Hemi=0;HWE=0.0206165	GT:AD:DP:GP:PL	1/1:0,2:2:1.6e-05,0.374777,0.625208:48,6,0	0/1:0,1:1:0.000984,0.54469,0.454327:28,3,0	0/0:7,0:7:0.987136,0.012864,0:0,21,201	0/0:9,0:9:0.996753,0.003247,0:0,27,195	0/1:6,1:7:0.023668,0.976332,0:14,0,172	0/0:2,0:2:0.705697,0.294303,0:0,6,69	1/1:0,4:4:0,0.130328,0.869672:137,12,0	1/1:0,2:2:0,0.374782,0.625217:70,6,0	0/0:17,0:17:0.999987,1.3e-05,0:0,51,341	0/0:44,0:44:1,0,0:0,132,422	0/0:19,0:19:0.999997,3e-06,0:0,57,346	1/1:0,116:116:0,0,1:476,349,0	1/1:0,6:6:0,0.036111,0.963889:174,18,0
chr2	31470540	chr2_31470540_A_G	A	G	.	PASS	AF=0.461538;DP=247;NS=13;AN=26;MAF=0.461538;AC=12;AC_Het=4;AC_Hom=8;AC_Hemi=0;HWE=0.260843	GT:AD:DP:GP:PL	0/1:0,1:1:0.004533,0.520509,0.474958:21,3,0	0/0:7,0:7:0.985944,0.014056,0:0,21,219	1/1:0,7:7:0,0.016834,0.983166:209,21,0	0/1:7,2:9:0.000696,0.999304,0:29,0,160	0/1:3,5:8:0,1,0:139,0,70	1/1:0,2:2:0,0.353984,0.646016:69,6,0	0/1:3,1:4:0.004372,0.995628,0:21,0,95	0/0:2,0:2:0.686704,0.313296,0:0,6,70	0/0:16,0:16:0.999972,2.8e-05,0:0,48,334	0/0:43,0:43:1,0,0:0,129,424	0/0:20,0:20:0.999998,2e-06,0:0,60,349	1/1:0,120:120:0,0,1:471,361,0	1/1:0,7:7:0,0.016834,0.983166:192,21,0
chr2	31476969	chr2_31476969_A_G	A	G	.	PASS	AF=0.208333;DP=221;NS=12;AN=24;MAF=0.208333;AC=5;AC_Het=5;AC_Hom=0;AC_Hemi=0;HWE=1	GT:AD:DP:GP:PL	0/0:28,1:29:0.999995,5e-06,0:0,50,387	0/0:5,0:5:0.982916,0.017084,0:0,15,169	0/0:24,0:24:1,0,0:0,72,371	0/1:9,2:11:0.000462,0.999538,0:36,0,219	0/1:9,1:10:0.367643,0.632357,0:5,0,222	0/0:4,0:4:0.966406,0.033594,0:0,12,137	./.:0,0:0:0.61216,0.340493,0.047347:0,0,0	0/0:1,0:1:0.7824,0.21759,1e-05:0,3,38	0/0:15,0:15:0.999983,1.7e-05,0:0,45,317	0/1:42,5:47:0.009315,0.990685,0:23,0,318	0/0:21,2:23:0.657288,0.342712,0:0,0,306	0/1:34,13:47:0,1,0:147,0,332	0/1:4,1:5:0.011345,0.988655,0:22,0,114
chr2	31477763	chr2_31477763_C_T	C	T	.	PASS	AF=0.461538;DP=246;NS=13;AN=26;MAF=0.461538;AC=12;AC_Het=4;AC_Hom=8;AC_Hemi=0;HWE=0.260843	GT:AD:DP:GP:PL	1/1:0,5:5:0,0.073838,0.926162:151,15,0	0/1:7,1:8:0.039367,0.960633,0:12,0,167	1/1:0,9:9:0,0.004958,0.995042:245,27,0	0/1:6,3:9:0,1,0:75,0,168	0/1:9,5:14:0,1,0:120,0,198	0/0:6,0:6:0.97609,0.02391,0:0,18,176	1/1:0,3:3:0,0.241795,0.758205:95,9,0	1/1:0,3:3:0,0.241795,0.758205:97,9,0	0/0:14,0:14:0.999904,9.6e-05,0:0,42,311	0/0:30,0:30:1,0,0:0,90,390	0/0:25,0:25:1,0,0:0,75,385	0/1:64,47:111:0,1,0:336,0,363	0/0:9,0:9:0.996947,0.003053,0:0,27,237
chr2	31480056	chr2_31480056_C_T	C	T	.	PASS	AF=0.409091;DP=103;NS=11;AN=22;MAF=0.409091;AC=9;AC_Het=5;AC_Hom=4;AC_Hemi=0;HWE=1	GT:AD:DP:GP:PL	./.:0,0:0:0.276591,0.498656,0.224752:0,0,0	./.:0,0:0:0.276591,0.498656,0.224752:0,0,0	0/1:0,1:1:0.000465,0.525673,0.473862:31,3,0	0/0:4,0:4:0.898735,0.101265,0:0,12,117	1/1:0,2:2:0,0.356774,0.643226:65,6,0	1/1:0,3:3:0,0.217116,0.782884:108,9,0	0/0:1,0:1:0.525893,0.474053,5.4e-05:0,3,39	0/0:1,0:1:0.525904,0.474062,3.4e-05:0,3,41	0/1:1,4:5:0,0.99283,0.00717:114,0,18	0/1:6,5:11:0,1,0:119,0,158	0/1:7,7:14:0,1,0:166,0,155	0/0:45,0:45:1,0,0:0,135,394	0/1:0,1:1:0.000349,0.525734,0.473917:32,3,0
chr2	31480581	chr2_31480581_C_A	C	A	.	PASS	AF=0.230769;DP=179;NS=13;AN=26;MAF=0.230769;AC=6;AC_Het=4;AC_Hom=2;AC_Hemi=0;HWE=0.522981	GT:AD:DP:GP:PL	1/1:0,8:8:0,0.02156,0.97844:224,24,0	0/1:5,1:6:0.027731,0.972269,0:17,0,145	0/0:3,0:3:0.918587,0.081413,0:0,9,99	0/1:5,1:6:0.027731,0.972269,0:17,0,155	0/1:7,3:10:0.000128,0.999872,0:40,0,191	0/0:2,0:2:0.849432,0.150568,0:0,6,70	0/0:1,0:1:0.738264,0.261729,7e-06:0,3,41	0/0:2,0:2:0.849432,0.150568,0:0,6,81	0/0:11,1:12:0.982046,0.017954,0:0,16,215	0/0:34,4:38:0.9303,0.0697,0:0,10,259	0/1:7,2:9:0.000318,0.999682,0:36,0,148	0/0:79,0:79:1,0,0:0,238,403	0/0:2,0:2:0.849432,0.150568,0:0,6,73
chr2	31480587	chr2_31480587_A_T	A	T	.	PASS	AF=0.115385;DP=224;NS=13;AN=26;MAF=0.115385;AC=3;AC_Het=3;AC_Hom=0;AC_Hemi=0;HWE=1	GT:AD:DP:GP:PL	0/0:1,0:1:0.876022,0.123856,0.000122:0,3,22	0/1:5,1:6:0.066744,0.933256,0:17,0,140	0/0:16,0:16:0.999996,4e-06,0:0,48,337	0/1:2,4:6:0,1,0:123,0,58	0/1:11,2:13:0.003481,0.996519,0:30,0,247	0/0:4,0:4:0.982634,0.017366,0:0,12,120	0/0:4,0:4:0.982634,0.017366,0:0,12,128	0/0:2,0:2:0.933976,0.066024,0:0,6,80	0/0:15,0:15:0.999991,9e-06,0:0,45,318	0/0:46,0:46:1,0,0:0,138,431	0/0:16,0:16:0.999996,4e-06,0:0,48,329	0/0:87,0:87:1,0,0:0,262,439	0/0:2,0:2:0.933976,0.066024,0:0,6,72
chr2	31480641	chr2_31480641_G_A	G	A	.	PASS	AF=0.5;DP=256;NS=13;AN=26;MAF=0.5;AC=13;AC_Het=5;AC_Hom=8;AC_Hemi=0;HWE=0.577624	GT:AD:DP:GP:PL	0/1:0,1:1:0.001807,0.500681,0.497512:24,3,0	1/1:0,4:4:0,0.111737,0.888263:133,12,0	1/1:0,18:18:0,8e-06,0.999992:344,54,0	0/0:4,0:4:0.889519,0.110481,0:0,12,143	0/1:3,4:7:0,1,0:101,0,71	1/1:0,3:3:0,0.201015,0.798985:110,9,0	0/1:3,3:6:0,1,0:90,0,98	0/1:1,1:2:0.00016,0.999682,0.000158:35,0,35	0/0:22,0:22:1,0,0:0,66,369	0/0:40,0:40:1,0,0:0,120,420	0/0:24,0:24:1,0,0:0,72,381	0/1:40,66:106:0,1,0:359,0,303	1/1:0,2:2:0,0.334744,0.665256:76,6,0
chr2	31483864	chr2_31483864_T_C	T	C	.	PASS	AF=0.461538;DP=253;NS=13;AN=26;MAF=0.461538;AC=12;AC_Het=8;AC_Hom=4;AC_Hemi=0;HWE=0.601992	GT:AD:DP:GP:PL	1/1:0,7:7:0,0.017727,0.982273:187,21,0	1/1:0,7:7:0,0.017727,0.982273:216,21,0	0/0:15,0:15:0.999947,5.3e-05,0:0,45,317	0/0:10,0:10:0.998312,0.001688,0:0,30,249	0/1:4,5:9:0,1,0:136,0,106	0/1:1,3:4:0,0.999129,0.000871:92,0,27	0/1:2,1:3:0.000367,0.999633,0:32,0,64	0/1:2,2:4:6.1e-05,0.999939,0:40,0,68	0/1:12,6:18:0,1,0:134,0,242	0/1:24,20:44:0,1,0:297,0,313	0/1:5,10:15:0,1,0:228,0,97	0/1:57,56:113:0,1,0:361,0,367	0/0:4,0:4:0.902355,0.097645,0:0,12,128
chr2	31486462	chr2_31486462_T_G	T	G	.	PASS	AF=0.291667;DP=271;NS=12;AN=24;MAF=0.291667;AC=7;AC_Het=5;AC_Hom=2;AC_Hemi=0;HWE=1	GT:AD:DP:GP:PL	0/1:0,2:2:2e-06,0.523075,0.476922:60,6,0	0/1:3,2:5:3e-06,0.999997,0:56,0,101	0/0:24,0:24:1,0,0:0,72,388	0/1:8,10:18:0,1,0:207,0,198	0/1:9,6:15:0,1,0:120,0,222	0/1:2,4:6:0,1,0:120,0,59	0/0:3,0:3:0.897694,0.102306,0:0,9,108	./.:0,0:0:0.471793,0.430158,0.098049:0,0,0	0/0:22,0:22:1,0,0:0,66,343	0/0:39,0:39:1,0,0:0,117,402	0/0:27,0:27:1,0,0:0,81,401	0/0:104,0:104:1,0,0:0,313,461	1/1:0,6:6:0,0.064149,0.935851:199,18,0
chr2	31489967	chr2_31489967_G_A	G	A	.	PASS	AF=0.230769;DP=231;NS=13;AN=26;MAF=0.230769;AC=6;AC_Het=4;AC_Hom=2;AC_Hemi=0;HWE=0.522981	GT:AD:DP:GP:PL	1/1:1,13:14:0,0.464007,0.535993:161,9,0	0/1:4,2:6:4e-06,0.999996,0:57,0,87	0/0:17,0:17:0.999996,4e-06,0:0,51,313	0/0:15,1:16:0.991397,0.008603,0:0,18,255	0/0:12,0:12:0.999862,0.000138,0:0,36,254	0/0:5,0:5:0.982666,0.017334,0:0,15,113	0/0:1,0:1:0.779848,0.220103,4.9e-05:0,3,31	0/1:1,1:2:0.003533,0.995058,0.001409:27,0,20	0/0:16,1:17:0.986532,0.013468,0:0,16,218	0/1:40,5:45:0.070951,0.929049,0:14,0,270	0/0:18,0:18:0.999998,2e-06,0:0,54,278	0/0:70,5:75:1,0,0:0,117,329	0/1:1,2:3:1.9e-05,0.999624,0.000357:50,0,26
chr2	31495111	chr2_31495111_C_G	C	G	.	PASS	AF=0.5;DP=148;NS=11;AN=22;MAF=0.5;AC=11;AC_Het=3;AC_Hom=8;AC_Hemi=0;HWE=0.221583	GT:AD:DP:GP:PL	./.:0,0:0:0.27519,0.498791,0.226019:0,0,0	0/0:3,0:3:0.815288,0.184712,0:0,9,93	1/1:0,14:14:0,0.000135,0.999865:315,42,0	0/1:2,1:3:0.000441,0.999557,1e-06:31,0,55	0/1:7,1:8:0.013923,0.986077,0:16,0,179	0/1:4,2:6:0,1,0:62,0,114	1/1:0,2:2:0,0.355547,0.644453:77,6,0	./.:0,0:0:0.27519,0.498791,0.226019:0,0,0	0/0:19,0:19:0.999997,3e-06,0:0,57,358	0/0:28,0:28:1,0,0:0,84,385	0/0:19,0:19:0.999997,3e-06,0:0,57,343	1/1:0,44:44:0,0,1:364,132,0	1/1:0,2:2:0,0.355547,0.644453:75,6,0
chr2	31498307	chr2_31498307_G_A	G	A	.	PASS	AF=0.115385;DP=242;NS=13;AN=26;MAF=0.115385;AC=3;AC_Het=3;AC_Hom=0;AC_Hemi=0;HWE=1	GT:AD:DP:GP:PL	0/1:3,2:5:0.001667,0.998333,0:34,0,65	0/0:8,0:8:0.998956,0.001044,0:0,24,237	0/0:36,0:36:1,0,0:0,108,419	0/1:9,7:16:0,1,0:176,0,213	0/0:13,0:13:0.999967,3.3e-05,0:0,39,311	0/0:9,0:9:0.999478,0.000522,0:0,27,247	0/1:2,2:4:1.2e-05,0.999988,0:55,0,64	0/0:2,0:2:0.937329,0.062671,0:0,6,76	0/0:19,0:19:0.999999,1e-06,0:0,57,362	0/0:50,0:50:1,0,0:0,151,430	0/0:27,0:27:1,0,0:0,81,382	0/0:47,0:47:1,0,0:0,141,250	0/0:6,0:6:0.995839,0.004161,0:0,18,193
chr2	31504012	chr2_31504012_T_C	T	C	.	PASS	AF=0.461538;DP=264;NS=13;AN=26;MAF=0.461538;AC=12;AC_Het=6;AC_Hom=6;AC_Hemi=0;HWE=1	GT:AD:DP:GP:PL	0/1:3,2:5:1.4e-05,0.999986,0:46,0,79	0/1:3,2:5:1.1e-05,0.999989,0:47,0,91	1/1:0,15:15:0,6.7e-05,0.999933:330,45,0	0/1:5,11:16:0,1,0:229,0,123	0/1:3,2:5:1.1e-05,0.999989,0:47,0,85	0/1:3,2:5:0,1,0:64,0,102	0/1:0,1:1:0.000115,0.524527,0.475358:37,3,0	1/1:0,3:3:0,0.216211,0.783789:91,9,0	0/0:23,0:23:1,0,0:0,69,385	0/0:44,0:44:1,0,0:0,132,416	0/0:23,0:23:1,0,0:0,69,338	1/1:0,115:115:0,0,1:472,346,0	0/0:4,0:4:0.898249,0.101751,0:0,12,129
chr2	31505005	chr2_31505005_T_C	T	C	.	PASS	AF=0.423077;DP=270;NS=13;AN=26;MAF=0.423077;AC=11;AC_Het=7;AC_Hom=4;AC_Hemi=0;HWE=1	GT:AD:DP:GP:PL	0/1:7,1:8:0.017242,0.982758,0:16,0,159	0/1:6,1:7:0.008696,0.991304,0:19,0,157	1/1:1,10:11:0,0.215005,0.784995:229,10,0	0/1:3,4:7:0,1,0:115,0,74	0/1:8,10:18:0,1,0:198,0,196	0/1:6,5:11:0,1,0:126,0,157	1/1:0,5:5:0,0.078924,0.921076:148,15,0	0/0:2,0:2:0.732774,0.267226,0:0,6,73	0/0:23,0:23:1,0,0:0,69,378	0/1:32,5:37:8.9e-05,0.999911,0:39,0,310	0/0:17,0:17:0.999989,1.1e-05,0:0,51,291	0/0:115,0:115:1,0,0:0,346,461	0/1:1,8:9:0,0.981677,0.018323:179,0,13
chr2	31509499	chr2_31509499_C_T	C	T	.	PASS	AF=0.208333;DP=164;NS=12;AN=24;MAF=0.208333;AC=5;AC_Het=3;AC_Hom=2;AC_Hemi=0;HWE=0.403727	GT:AD:DP:GP:PL	./.:0,0:0:0.640359,0.31973,0.03991:0,0,0	0/0:3,0:3:0.941256,0.058744,0:0,9,93	0/1:8,1:9:0.169745,0.830255,0:10,0,208	0/0:5,0:5:0.984637,0.015363,0:0,15,124	0/0:6,0:6:0.992259,0.007741,0:0,18,166	0/0:3,0:3:0.941256,0.058744,0:0,9,91	0/0:6,0:6:0.992259,0.007741,0:0,18,140	0/1:2,1:3:0.002013,0.997987,1e-06:30,0,53	0/1:5,1:6:0.015876,0.984124,0:21,0,121	0/0:7,0:7:0.996115,0.003885,0:0,21,194	0/0:4,0:4:0.969739,0.030261,0:0,12,126	0/0:105,2:107:1,0,0:0,249,415	1/1:0,5:5:0,0.200218,0.799782:144,15,0
chr2	31513573	chr2_31513573_G_A	G	A	.	PASS	AF=0.5;DP=211;NS=11;AN=22;MAF=0.5;AC=11;AC_Het=3;AC_Hom=8;AC_Hemi=0;HWE=0.221583	GT:AD:DP:GP:PL	./.:0,0:0:0.26965,0.499257,0.231093:0,0,0	0/0:5,0:5:0.945308,0.054692,0:0,15,127	1/1:0,8:8:0,0.008368,0.991632:226,24,0	0/1:2,1:3:0.000343,0.999657,0:32,0,67	0/1:3,5:8:0,1,0:123,0,89	0/1:1,1:2:0.000682,0.999085,0.000233:29,0,33	./.:0,0:0:0.26965,0.499257,0.231093:0,0,0	1/1:0,4:4:0,0.118959,0.881041:123,12,0	0/0:33,0:33:1,0,0:0,99,407	0/0:68,0:68:1,0,0:0,205,454	0/0:25,0:25:1,0,0:0,75,401	1/1:0,53:53:0,0,1:355,160,0	1/1:0,2:2:0,0.350689,0.649311:66,6,0
chr2	31513751	chr2_31513751_T_C	T	C	.	PASS	AF=0.461538;DP=196;NS=13;AN=26;MAF=0.461538;AC=12;AC_Het=4;AC_Hom=8;AC_Hemi=0;HWE=0.260843	GT:AD:DP:GP:PL	0/1:1,3:4:1e-06,0.948401,0.051598:60,0,9	1/1:0,4:4:0,0.126079,0.873921:121,12,0	1/1:0,11:11:0,0.001126,0.998874:250,33,0	0/1:7,4:11:0,1,0:96,0,176	0/0:7,0:7:0.986644,0.013356,0:0,21,200	0/0:1,0:1:0.535721,0.464151,0.000127:0,3,35	1/1:0,2:2:0,0.365918,0.634082:77,6,0	0/1:2,2:4:4.8e-05,0.999952,0:41,0,63	0/0:17,0:17:0.999987,1.3e-05,0:0,51,322	0/0:57,0:57:1,0,0:0,172,419	0/0:28,0:28:1,0,0:0,84,396	1/1:0,46:46:0,0,1:392,138,0	0/1:1,3:4:0,0.96667,0.03333:85,0,11
chr2	31515320	chr2_31515320_T_C	T	C	.	PASS	AF=0.307692;DP=267;NS=13;AN=26;MAF=0.307692;AC=8;AC_Het=6;AC_Hom=2;AC_Hemi=0;HWE=1	GT:AD:DP:GP:PL	0/0:8,0:8:0.996591,0.003409,0:0,24,161	0/1:3,2:5:1.1e-05,0.999989,0:50,0,86	0/1:4,10:14:0,1,0:150,0,99	0/1:6,5:11:0,1,0:107,0,123	0/1:8,2:10:0.000137,0.999863,0:39,0,200	0/1:5,2:7:5.6e-05,0.999944,0:43,0,144	0/0:3,0:3:0.901331,0.098669,0:0,9,95	0/0:2,0:2:0.820384,0.179616,0:0,6,76	0/1:16,3:19:0.000106,0.999894,0:40,0,257	0/0:52,0:52:1,0,0:0,157,425	0/0:17,0:17:0.999993,7e-06,0:0,51,313	0/0:103,13:116:1,0,0:0,72,345	1/1:0,3:3:0,0.363424,0.636576:98,9,0
chr2	31515363	chr2_31515363_G_A	G	A	.	PASS	AF=0.153846;DP=235;NS=13;AN=26;MAF=0.153846;AC=4;AC_Het=4;AC_Hom=0;AC_Hemi=0;HWE=1	GT:AD:DP:GP:PL	0/1:10,2:12:0.081506,0.918494,0:15,0,151	0/0:9,0:9:0.999267,0.000733,0:0,27,235	0/0:14,1:15:0.99421,0.00579,0:0,18,216	0/1:9,2:11:0.000995,0.999005,0:34,0,204	0/1:5,2:7:0.000792,0.999208,0:35,0,129	0/1:5,2:7:0.00026,0.99974,0:40,0,135	0/0:6,0:6:0.994167,0.005833,0:0,18,170	0/0:4,0:4:0.977071,0.022929,0:0,12,131	0/0:18,0:18:0.999999,1e-06,0:0,54,308	0/0:43,0:43:1,0,0:0,129,421	0/0:16,0:16:0.999994,6e-06,0:0,48,322	0/0:83,3:86:1,0,0:0,187,418	0/0:1,0:1:0.841923,0.158067,9e-06:0,3,35
chr2	31527937	chr2_31527937_T_C	T	C	.	PASS	AF=0.5;DP=230;NS=12;AN=24;MAF=0.5;AC=12;AC_Het=4;AC_Hom=8;AC_Hemi=0;HWE=0.281462	GT:AD:DP:GP:PL	./.:0,0:0:0.265255,0.499548,0.235197:0,0,0	1/1:0,7:7:0,0.016322,0.983678:218,21,0	1/1:0,14:14:0,0.00013,0.99987:312,42,0	0/1:7,2:9:5.6e-05,0.999944,0:40,0,135	0/1:7,3:10:0,1,0:83,0,177	0/1:2,5:7:0,0.999996,4e-06:148,0,51	0/1:1,3:4:0,0.999247,0.000753:97,0,28	1/1:0,2:2:0,0.346824,0.653176:80,6,0	0/0:16,0:16:0.999971,2.9e-05,0:0,48,330	0/0:45,0:45:1,0,0:0,135,428	0/0:17,0:17:0.999986,1.4e-05,0:0,51,333	1/1:0,89:89:0,0,1:446,268,0	0/0:10,0:10:0.998164,0.001836,0:0,30,260
chr2	31528071	chr2_31528071_G_A	G	A	.	PASS	AF=0.269231;DP=251;NS=13;AN=26;MAF=0.269231;AC=7;AC_Het=3;AC_Hom=4;AC_Hemi=0;HWE=0.165217	GT:AD:DP:GP:PL	0/0:1,0:1:0.721026,0.278963,1.1e-05:0,3,40	0/0:6,0:6:0.988054,0.011946,0:0,18,169	0/0:23,0:23:1,0,0:0,69,385	0/0:15,0:15:0.999976,2.4e-05,0:0,45,329	0/0:10,0:10:0.999245,0.000755,0:0,30,258	0/1:3,5:8:0,1,0:145,0,82	0/1:4,3:7:0,1,0:84,0,104	0/1:1,1:2:0.00041,0.999282,0.000308:35,0,28	0/0:11,0:11:0.999622,0.000378,0:0,33,252	0/0:36,0:36:1,0,0:0,108,407	0/0:17,0:17:0.999994,6e-06,0:0,51,339	1/1:0,107:107:0,0,1:458,322,0	1/1:0,7:7:0,0.038815,0.961185:191,21,0
chr2	31529239	chr2_31529239_C_A	C	A	.	PASS	AF=0.115385;DP=187;NS=13;AN=26;MAF=0.115385;AC=3;AC_Het=3;AC_Hom=0;AC_Hemi=0;HWE=1	GT:AD:DP:GP:PL	0/1:8,4:12:0,1,0:104,0,182	0/0:8,0:8:0.99911,0.00089,0:0,24,209	0/0:19,0:19:1,0,0:0,57,323	0/1:8,2:10:0.024736,0.975264,0:22,0,205	0/0:5,0:5:0.992921,0.007079,0:0,15,138	0/0:4,0:4:0.985941,0.014059,0:0,12,120	0/0:1,0:1:0.897598,0.102401,1e-06:0,3,41	0/0:2,0:2:0.946037,0.053963,0:0,6,74	0/0:17,0:17:0.999998,2e-06,0:0,51,289	0/1:34,6:40:0.499441,0.500559,0:6,0,287	0/0:14,1:15:0.998848,0.001152,0:0,23,226	0/0:48,1:49:1,0,0:0,129,399	0/0:5,0:5:0.992921,0.007079,0:0,15,134
chr2	31533252	chr2_31533252_T_C	T	C	.	PASS	AF=0.461538;DP=273;NS=13;AN=26;MAF=0.461538;AC=12;AC_Het=6;AC_Hom=6;AC_Hemi=0;HWE=1	GT:AD:DP:GP:PL	0/1:1,5:6:0,0.958614,0.041386:145,0,10	1/1:0,4:4:0,0.127599,0.872401:130,12,0	1/1:0,7:7:0,0.017954,0.982046:201,21,0	0/1:4,1:5:0.002351,0.997649,0:24,0,123	0/1:6,2:8:0.003674,0.996326,0:22,0,157	0/1:3,4:7:0,1,0:120,0,85	0/1:3,1:4:0.000743,0.999257,0:29,0,104	0/0:1,0:1:0.539185,0.460783,3.1e-05:0,3,41	0/0:26,0:26:1,0,0:0,78,376	0/0:64,0:64:1,0,0:0,193,435	0/0:21,0:21:0.999999,1e-06,0:0,63,361	0/1:58,60:118:0,1,0:358,0,363	1/1:0,2:2:0,0.369109,0.630891:74,6,0
chr2	31533323	chr2_31533323_G_A	G	A	.	PASS	AF=0.192308;DP=255;NS=13;AN=26;MAF=0.192308;AC=5;AC_Het=3;AC_Hom=2;AC_Hemi=0;HWE=0.373913	GT:AD:DP:GP:PL	0/0:2,0:2:0.8851,0.1149,0:0,6,61	0/0:4,0:4:0.968567,0.031433,0:0,12,136	0/0:1,0:1:0.793544,0.206031,0.000425:0,3,21	0/0:7,0:7:0.99596,0.00404,0:0,21,193	0/0:3,0:3:0.939049,0.060951,0:0,9,83	0/1:2,2:4:0,1,0:68,0,59	0/1:0,1:1:0.000966,0.793111,0.205923:35,3,0	1/1:0,4:4:0,0.324974,0.675026:141,12,0	0/0:17,0:17:0.999996,4e-06,0:0,51,339	0/0:66,0:66:1,0,0:0,199,441	0/0:26,0:26:1,0,0:0,78,415	0/1:57,60:117:0,1,0:357,0,340	0/0:3,0:3:0.939049,0.060951,0:0,9,102
chr2	31536381	chr2_31536381_G_A	G	A	.	PASS	AF=0.5;DP=271;NS=13;AN=26;MAF=0.5;AC=13;AC_Het=5;AC_Hom=8;AC_Hemi=0;HWE=0.577624	GT:AD:DP:GP:PL	1/1:0,20:20:0,2e-06,0.999998:339,60,0	1/1:0,6:6:0,0.030385,0.969615:183,18,0	1/1:0,22:22:0,0,1:382,66,0	0/1:8,4:12:0,1,0:90,0,194	0/1:6,3:9:0,1,0:87,0,163	0/0:7,0:7:0.984659,0.015341,0:0,21,210	0/1:1,1:2:0.000634,0.999051,0.000316:29,0,32	0/1:1,2:3:0,0.999205,0.000795:61,0,28	0/0:21,0:21:0.999999,1e-06,0:0,63,345	0/0:43,0:43:1,0,0:0,129,414	0/0:16,0:16:0.99997,3e-05,0:0,48,318	0/1:51,49:100:0,1,0:361,0,360	1/1:0,9:9:0,0.003902,0.996098:236,27,0
chr2	31540736	chr2_31540736_C_T	C	T	.	PASS	AF=0.125;DP=228;NS=12;AN=24;MAF=0.125;AC=3;AC_Het=3;AC_Hom=0;AC_Hemi=0;HWE=1	GT:AD:DP:GP:PL	0/0:17,0:17:0.999997,3e-06,0:0,51,357	0/0:3,0:3:0.960068,0.039932,0:0,9,106	0/0:12,0:12:0.999919,8.1e-05,0:0,36,287	0/0:4,0:4:0.979628,0.020372,0:0,12,147	0/0:7,0:7:0.997407,0.002593,0:0,21,221	0/1:0,1:1:0.001027,0.856476,0.142497:37,3,0	0/1:0,1:1:0.000409,0.857006,0.142585:41,3,0	./.:0,0:0:0.735063,0.24459,0.020347:0,0,0	0/0:27,0:27:1,0,0:0,81,388	0/0:43,0:43:1,0,0:0,129,422	0/0:16,0:16:0.999995,5e-06,0:0,48,271	0/1:53,42:95:0,1,0:324,0,355	0/0:2,0:2:0.923203,0.076797,0:0,6,69
chr2	31545216	chr2_31545216_C_T	C	T	.	PASS	AF=0.115385;DP=116;NS=13;AN=26;MAF=0.115385;AC=3;AC_Het=3;AC_Hom=0;AC_Hemi=0;HWE=1	GT:AD:DP:GP:PL	0/1:14,7:21:0,1,0:138,0,209	0/0:4,0:4:0.981885,0.018115,0:0,12,127	0/0:5,0:5:0.99086,0.00914,0:0,15,166	0/0:4,0:4:0.981885,0.018115,0:0,12,138	0/1:1,1:2:0.006743,0.993164,9.3e-05:27,0,29	0/0:1,0:1:0.871383,0.128615,2e-06:0,3,40	0/0:1,0:1:0.871383,0.128615,2e-06:0,3,39	0/0:6,0:6:0.995409,0.004591,0:0,18,176	0/0:13,0:13:0.999964,3.6e-05,0:0,39,238	0/0:27,0:27:1,0,0:0,81,358	0/0:9,0:9:0.999424,0.000576,0:0,27,239	0/0:16,2:18:0.915793,0.084207,0:0,5,215	0/1:4,1:5:0.041339,0.958661,0:19,0,99
chr2	31545218	chr2_31545218_C_T	C	T	.	PASS	AF=0.115385;DP=122;NS=13;AN=26;MAF=0.115385;AC=3;AC_Het=3;AC_Hom=0;AC_Hemi=0;HWE=1	GT:AD:DP:GP:PL	0/1:4,18:22:0,0.999992,8e-06:302,0,40	0/0:4,0:4:0.981801,0.018199,0:0,12,125	0/0:2,0:2:0.93097,0.06903,0:0,6,79	0/0:4,0:4:0.981801,0.018199,0:0,12,127	0/1:1,1:2:0.004246,0.995661,9.3e-05:29,0,29	0/0:1,0:1:0.870853,0.129145,2e-06:0,3,40	0/0:1,0:1:0.870853,0.129145,2e-06:0,3,41	0/0:6,0:6:0.995387,0.004613,0:0,18,169	0/0:13,0:13:0.999964,3.6e-05,0:0,39,219	0/1:28,7:35:0.01734,0.98266,0:23,0,299	0/0:10,0:10:0.99971,0.00029,0:0,30,238	0/0:15,2:17:0.998547,0.001453,0:0,23,229	0/0:5,0:5:0.990817,0.009183,0:0,15,129
chr2	31545365	chr2_31545365_C_T	C	T	.	PASS	AF=0.192308;DP=216;NS=13;AN=26;MAF=0.192308;AC=5;AC_Het=3;AC_Hom=2;AC_Hemi=0;HWE=0.373913	GT:AD:DP:GP:PL	0/0:32,0:32:1,0,0:0,96,394	0/0:7,0:7:0.996217,0.003783,0:0,21,180	0/1:6,7:13:0,1,0:184,0,147	0/1:4,8:12:0,1,0:192,0,115	0/0:7,0:7:0.996217,0.003783,0:0,21,207	0/0:4,0:4:0.970513,0.029487,0:0,12,116	0/0:3,0:3:0.942714,0.057286,0:0,9,110	0/1:0,1:1:0.001045,0.803615,0.19534:35,3,0	0/0:17,0:17:0.999996,4e-06,0:0,51,350	0/0:38,0:38:1,0,0:0,114,416	0/0:15,0:15:0.999985,1.5e-05,0:0,45,338	0/0:61,0:61:1,0,0:0,184,261	1/1:0,5:5:0,0.204526,0.795474:171,15,0
chr2	31553661	chr2_31553661_A_C	A	C	.	PASS	AF=0.125;DP=143;NS=12;AN=24;MAF=0.125;AC=3;AC_Het=3;AC_Hom=0;AC_Hemi=0;HWE=1	GT:AD:DP:GP:PL	0/0:8,0:8:0.998767,0.001233,0:0,24,193	0/1:2,1:3:0.003995,0.996005,0:29,0,72	0/0:8,0:8:0.998767,0.001233,0:0,24,185	0/0:5,0:5:0.990221,0.009779,0:0,15,158	0/0:18,0:18:0.999999,1e-06,0:0,54,276	0/0:1,0:1:0.863542,0.136451,7e-06:0,3,35	0/0:1,0:1:0.863546,0.136452,2e-06:0,3,40	0/1:2,1:3:0.006317,0.993666,1.8e-05:27,0,37	0/0:16,0:16:0.999995,5e-06,0:0,48,299	0/0:36,0:36:1,0,0:0,108,354	0/0:17,0:17:0.999998,2e-06,0:0,51,294	0/1:16,11:27:0,1,0:198,0,250	./.:0,0:0:0.745713,0.235667,0.018619:0,0,0
chr2	31553684	chr2_31553684_C_A	C	A	.	PASS	AF=0.409091;DP=156;NS=11;AN=22;MAF=0.409091;AC=9;AC_Het=9;AC_Hom=0;AC_Hemi=0;HWE=0.0659	GT:AD:DP:GP:PL	0/0:1,0:1:0.558539,0.441287,0.000175:0,3,33	./.:0,0:0:0.312072,0.493124,0.194804:0,0,0	0/1:4,2:6:1.8e-05,0.999982,0:45,0,103	0/1:9,1:10:0.169882,0.830118,0:5,0,219	0/1:6,2:8:0.001031,0.998969,0:28,0,171	0/1:2,1:3:0.001598,0.998402,0:26,0,66	./.:0,0:0:0.312072,0.493124,0.194804:0,0,0	0/1:1,1:2:0.000253,0.999589,0.000158:34,0,34	0/1:10,4:14:1e-06,0.999999,0:61,0,232	0/1:22,12:34:0,1,0:110,0,308	0/1:10,7:17:0,1,0:110,0,217	0/0:55,5:60:1,0,0:0,93,401	0/1:0,1:1:0.000224,0.558507,0.441269:35,3,0
chr2	31554276	chr2_31554276_G_T	G	T	.	PASS	AF=0.5;DP=268;NS=12;AN=24;MAF=0.5;AC=12;AC_Het=4;AC_Hom=8;AC_Hemi=0;HWE=0.281462	GT:AD:DP:GP:PL	1/1:0,12:12:0,0.000489,0.999511:266,36,0	0/0:3,0:3:0.800497,0.199503,0:0,9,97	1/1:0,28:28:0,0,1:406,84,0	0/1:7,10:17:0,1,0:212,0,173	0/1:6,4:10:0,1,0:104,0,146	0/1:3,1:4:0.001598,0.998402,0:25,0,82	1/1:0,3:3:0,0.20049,0.79951:109,9,0	./.:0,0:0:0.250772,0.499999,0.249229:0,0,0	0/0:22,0:22:1,0,0:0,66,369	0/0:41,0:41:1,0,0:0,123,395	0/0:25,0:25:1,0,0:0,75,384	0/1:54,41:95:0,1,0:331,0,355	1/1:0,7:7:0,0.01543,0.98457:202,21,0
chr2	31561414	chr2_31561414_C_G	C	G	.	PASS	AF=0.461538;DP=229;NS=13;AN=26;MAF=0.461538;AC=12;AC_Het=10;AC_Hom=2;AC_Hemi=0;HWE=0.11159	GT:AD:DP:GP:PL	0/0:16,0:16:0.999974,2.6e-05,0:0,48,300	0/1:3,2:5:1e-06,0.999999,0:57,0,98	0/0:4,0:4:0.902087,0.097913,0:0,12,126	0/1:2,8:10:0,0.999986,1.4e-05:217,0,45	0/1:6,2:8:0.010622,0.989378,0:17,0,172	0/1:4,1:5:0.001839,0.998161,0:25,0,117	0/1:3,1:4:0.000731,0.999269,0:29,0,89	0/1:1,1:2:0.000183,0.999679,0.000138:35,0,35	0/1:14,10:24:0,1,0:206,0,269	0/1:18,17:35:0,1,0:260,0,295	0/1:9,5:14:0,1,0:106,0,200	1/1:0,96:96:0,0,1:442,289,0	0/1:3,1:4:0.000731,0.999269,0:29,0,92
chr2	31561461	chr2_31561461_G_A	G	A	.	PASS	AF=0.115385;DP=237;NS=13;AN=26;MAF=0.115385;AC=3;AC_Het=3;AC_Hom=0;AC_Hemi=0;HWE=1	GT:AD:DP:GP:PL	0/0:16,0:16:0.999996,4e-06,0:0,48,331	0/0:5,0:5:0.991828,0.008172,0:0,15,167	0/0:6,0:6:0.995897,0.004103,0:0,18,172	0/0:10,0:10:0.999743,0.000257,0:0,30,267	0/0:7,0:7:0.997944,0.002056,0:0,21,206	0/0:5,0:5:0.991828,0.008172,0:0,15,165	0/1:1,2:3:4e-06,0.999929,6.6e-05:60,0,30	0/1:1,3:4:0,0.994781,0.005219:102,0,11	0/0:21,0:21:1,0,0:0,63,345	0/0:36,0:36:1,0,0:0,108,396	0/0:19,0:19:0.999999,1e-06,0:0,57,353	0/0:99,0:99:1,0,0:0,298,451	0/1:1,5:6:0,0.999665,0.000335:144,0,23
chr2	31562699	chr2_31562699_G_A	G	A	.	PASS	AF=0.230769;DP=272;NS=13;AN=26;MAF=0.230769;AC=6;AC_Het=4;AC_Hom=2;AC_Hemi=0;HWE=0.522981	GT:AD:DP:GP:PL	0/0:1,0:1:0.755974,0.24401,1.6e-05:0,3,37	0/0:4,0:4:0.961219,0.038781,0:0,12,115	0/0:26,0:26:1,0,0:0,78,398	0/1:8,7:15:0,1,0:168,0,170	0/0:11,0:11:0.999685,0.000315,0:0,33,283	0/0:8,0:8:0.997485,0.002515,0:0,24,232	0/0:6,0:6:0.990014,0.009986,0:0,18,185	0/0:4,0:4:0.961219,0.038781,0:0,12,128	0/1:8,7:15:0,1,0:164,0,201	0/1:20,16:36:0,1,0:278,0,300	0/1:12,13:25:0,1,0:241,0,237	1/1:0,115:115:0,0,1:469,346,0	0/0:6,0:6:0.990014,0.009986,0:0,18,181
chr2	31562719	chr2_31562719_G_A	G	A	.	PASS	AF=0.153846;DP=267;NS=13;AN=26;MAF=0.153846;AC=4;AC_Het=4;AC_Hom=0;AC_Hemi=0;HWE=1	GT:AD:DP:GP:PL	0/0:1,0:1:0.839614,0.16038,6e-06:0,3,37	0/1:2,2:4:2e-06,0.999998,0:62,0,60	0/0:22,0:22:1,0,0:0,66,376	0/0:14,0:14:0.999977,2.3e-05,0:0,42,304	0/0:12,0:12:0.999907,9.3e-05,0:0,36,287	0/1:2,5:7:0,0.999994,6e-06:144,0,42	0/0:5,0:5:0.988203,0.011797,0:0,15,159	0/1:1,4:5:0,0.999757,0.000243:115,0,26	0/0:15,0:15:0.999988,1.2e-05,0:0,45,324	0/0:40,0:40:1,0,0:0,120,410	0/0:26,0:26:1,0,0:0,78,390	0/0:113,0:113:1,0,0:0,340,467	0/1:2,1:3:0.002629,0.997371,0:30,0,67
chr2	31567250	chr2_31567250_A_C	A	C	.	PASS	AF=0.458333;DP=97;NS=12;AN=24;MAF=0.458333;AC=11;AC_Het=3;AC_Hom=8;AC_Hemi=0;HWE=0.103129	GT:AD:DP:GP:PL	1/1:0,2:2:0,0.356765,0.643235:67,6,0	1/1:0,5:5:0,0.064834,0.935166:127,15,0	0/1:0,1:1:5.8e-05,0.525877,0.474064:40,3,0	1/1:0,8:8:0,0.008591,0.991409:167,24,0	0/1:6,1:7:0.01396,0.98604,0:16,0,172	0/1:5,4:9:0,1,0:80,0,135	0/0:5,0:5:0.946666,0.053334,0:0,15,136	0/0:2,0:2:0.689311,0.310689,0:0,6,75	0/0:12,0:12:0.99956,0.00044,0:0,36,288	0/0:28,0:28:1,0,0:0,84,396	0/0:11,0:11:0.999121,0.000879,0:0,33,279	./.:0,0:0:0.276581,0.498657,0.224761:0,0,0	1/1:0,7:7:0,0.017037,0.982963:143,21,0
chr2	31568143	chr2_31568143_A_G	A	G	.	PASS	AF=0.5;DP=106;NS=12;AN=24;MAF=0.5;AC=12;AC_Het=0;AC_Hom=12;AC_Hemi=0;HWE=0.000341696	GT:AD:DP:GP:PL	0/0:2,0:2:0.701424,0.29857,6e-06:0,6,49	1/1:0,2:2:0,0.369999,0.630001:71,6,0	1/1:0,3:3:0,0.226991,0.773009:97,9,0	1/1:0,2:2:0,0.369999,0.630001:71,6,0	0/0:9,0:9:0.996686,0.003314,0:0,27,236	0/0:2,0:2:0.701428,0.298572,0:0,6,80	1/1:0,2:2:0,0.369999,0.630001:71,6,0	./.:0,0:0:0.291761,0.496776,0.211463:0,0,0	0/0:15,0:15:0.999948,5.2e-05,0:0,45,300	0/0:31,0:31:1,0,0:0,93,400	0/0:20,0:20:0.999998,2e-06,0:0,60,356	1/1:0,15:15:0,7.2e-05,0.999928:189,45,0	1/1:0,3:3:0,0.226991,0.773009:96,9,0
chr2	31571500	chr2_31571500_T_A	T	A	.	PASS	AF=0.181818;DP=98;NS=11;AN=22;MAF=0.181818;AC=4;AC_Het=4;AC_Hom=0;AC_Hemi=0;HWE=1	GT:AD:DP:GP:PL	0/1:8,1:9:0.128754,0.871246,0:12,0,115	0/1:1,1:2:0.002289,0.993402,0.004309:30,0,14	0/0:2,0:2:0.901721,0.098278,0:0,6,54	./.:0,0:0:0.674089,0.29388,0.032031:0,0,0	0/1:5,3:8:0,1,0:70,0,92	0/0:6,0:6:0.993234,0.006766,0:0,18,182	0/0:5,0:5:0.98656,0.01344,0:0,15,112	0/0:2,0:2:0.901721,0.098278,0:0,6,54	0/1:6,1:7:0.156051,0.843949,0:11,0,131	0/0:17,0:17:0.999997,3e-06,0:0,51,221	0/0:7,0:7:0.996606,0.003394,0:0,21,145	0/0:31,2:33:0.999999,1e-06,0:0,56,330	./.:0,0:0:0.674089,0.29388,0.032031:0,0,0
chr2	31573865	chr2_31573865_C_T	C	T	.	PASS	AF=0.166667;DP=177;NS=12;AN=24;MAF=0.166667;AC=4;AC_Het=2;AC_Hom=2;AC_Hemi=0;HWE=0.254658	GT:AD:DP:GP:PL	0/0:23,0:23:1,0,0:0,69,250	0/0:5,0:5:0.985023,0.014977,0:0,15,138	1/1:0,20:20:0,8e-06,0.999992:226,60,0	0/1:0,3:3:2e-06,0.50679,0.493208:67,9,0	0/1:3,2:5:4.1e-05,0.999959,0:47,0,76	0/0:3,0:3:0.942665,0.057335,0:0,9,67	./.:0,0:0:0.646923,0.314784,0.038292:0,0,0	0/0:5,0:5:0.985023,0.014977,0:0,15,134	0/0:6,0:6:0.992455,0.007545,0:0,18,136	0/0:31,0:31:1,0,0:0,93,355	0/0:21,0:21:1,0,0:0,63,313	0/0:52,0:52:1,0,0:0,157,340	0/0:2,0:2:0.891548,0.108452,0:0,6,54
chr2	31584355	chr2_31584355_C_G	C	G	.	PASS	AF=0.291667;DP=165;NS=12;AN=24;MAF=0.291667;AC=7;AC_Het=5;AC_Hom=2;AC_Hemi=0;HWE=1	GT:AD:DP:GP:PL	1/1:1,14:15:0,0.214904,0.785096:277,12,0	0/0:1,0:1:0.691359,0.30863,1.1e-05:0,3,41	./.:0,0:0:0.477985,0.426759,0.095256:0,0,0	0/1:1,1:2:0.001779,0.997774,0.000446:28,0,27	0/0:5,0:5:0.972858,0.027142,0:0,15,156	0/1:1,5:6:0,0.998867,0.001133:149,0,23	0/0:2,0:2:0.817526,0.182474,0:0,6,82	0/0:2,0:2:0.817526,0.182474,0:0,6,66	0/1:8,2:10:0.000144,0.999856,0:39,0,207	0/0:14,1:15:0.96666,0.03334,0:0,14,288	0/1:10,1:11:0.420047,0.579953,0:2,0,229	0/0:92,3:95:1,0,0:0,207,415	0/1:0,1:1:0.000123,0.691278,0.308599:41,3,0
chr2	31589229	chr2_31589229_G_T	G	T	.	PASS	AF=0.136364;DP=212;NS=11;AN=22;MAF=0.136364;AC=3;AC_Het=1;AC_Hom=2;AC_Hemi=0;HWE=0.142857	GT:AD:DP:GP:PL	0/0:9,1:10:0.990401,0.009599,0:0,14,160	0/0:3,0:3:0.967028,0.032972,0:0,9,108	./.:0,0:0:0.774365,0.21123,0.014405:0,0,0	0/0:4,0:4:0.983238,0.016762,0:0,12,135	0/0:5,0:5:0.991548,0.008452,0:0,15,119	0/0:4,0:4:0.983238,0.016762,0:0,12,136	1/1:0,4:4:0,0.478205,0.521795:134,12,0	./.:0,0:0:0.774365,0.21123,0.014405:0,0,0	0/0:12,0:12:0.999933,6.7e-05,0:0,36,274	0/0:24,0:24:1,0,0:0,72,361	0/0:8,0:8:0.998936,0.001064,0:0,24,230	0/1:73,62:135:0,1,0:359,0,365	0/0:3,0:3:0.967028,0.032972,0:0,9,109
chr2	31592487	chr2_31592487_A_G	A	G	.	PASS	AF=0.5;DP=219;NS=13;AN=26;MAF=0.5;AC=13;AC_Het=5;AC_Hom=8;AC_Hemi=0;HWE=0.577624	GT:AD:DP:GP:PL	1/1:0,2:2:1e-06,0.333739,0.66626:60,6,0	1/1:0,2:2:0,0.333739,0.66626:64,6,0	0/1:0,1:1:0.0002,0.500359,0.499441:34,3,0	1/1:0,6:6:0,0.030356,0.969644:177,18,0	0/1:7,1:8:0.202613,0.797387,0:3,0,189	0/1:3,2:5:1.6e-05,0.999984,0:45,0,96	0/1:1,1:2:0.0002,0.9996,0.0002:34,0,34	0/0:1,0:1:0.500444,0.499517,4e-05:0,3,41	0/0:11,0:11:0.999026,0.000974,0:0,33,267	0/0:27,0:27:1,0,0:0,81,398	0/0:24,0:24:1,0,0:0,72,394	0/1:60,66:126:0,1,0:357,0,352	1/1:0,4:4:0,0.11129,0.88871:138,12,0
chr2	31594318	chr2_31594318_G_T	G	T	.	PASS	AF=0.25;DP=189;NS=12;AN=24;MAF=0.25;AC=6;AC_Het=2;AC_Hom=4;AC_Hemi=0;HWE=0.0898987	GT:AD:DP:GP:PL	0/0:3,0:3:0.920652,0.079348,0:0,9,108	0/0:2,0:2:0.852969,0.147031,0:0,6,73	0/0:5,0:5:0.978908,0.021092,0:0,15,133	1/1:0,3:3:0,0.420333,0.579667:107,9,0	0/0:3,0:3:0.920652,0.079348,0:0,9,108	0/0:1,0:1:0.743609,0.256363,2.8e-05:0,3,35	0/1:0,1:1:0.000271,0.743425,0.256304:39,3,0	./.:0,0:0:0.552983,0.38129,0.065726:0,0,0	0/0:13,0:13:0.999916,8.4e-05,0:0,39,300	0/0:32,0:32:1,0,0:0,96,402	0/0:17,0:17:0.999995,5e-06,0:0,51,352	0/1:48,57:105:0,1,0:348,0,332	1/1:0,4:4:0,0.266088,0.733912:137,12,0
chr2	31597557	chr2_31597557_G_A	G	A	.	PASS	AF=0.192308;DP=222;NS=13;AN=26;MAF=0.192308;AC=5;AC_Het=3;AC_Hom=2;AC_Hemi=0;HWE=0.373913	GT:AD:DP:GP:PL	0/0:23,0:23:1,0,0:0,69,338	0/0:3,0:3:0.942662,0.057338,0:0,9,111	0/0:2,0:2:0.891542,0.108458,0:0,6,55	1/1:0,5:5:0,0.204369,0.795631:161,15,0	0/1:5,1:6:0.016283,0.983717,0:21,0,149	0/0:7,0:7:0.996213,0.003787,0:0,21,216	0/1:1,1:2:0.000821,0.999118,6.1e-05:34,0,33	0/0:2,0:2:0.891542,0.108458,0:0,6,76	0/0:8,0:8:0.998103,0.001897,0:0,24,224	0/0:32,0:32:1,0,0:0,96,411	0/0:14,0:14:0.99997,3e-05,0:0,42,298	0/1:51,63:114:0,1,0:359,0,352	0/0:4,0:4:0.970485,0.029515,0:0,12,132
chr2	31597690	chr2_31597690_C_T	C	T	.	PASS	AF=0.166667;DP=196;NS=12;AN=24;MAF=0.166667;AC=4;AC_Het=2;AC_Hom=2;AC_Hemi=0;HWE=0.254658	GT:AD:DP:GP:PL	0/0:11,0:11:0.999838,0.000162,0:0,33,174	./.:0,0:0:0.735428,0.244286,0.020286:0,0,0	0/0:7,0:7:0.997412,0.002588,0:0,21,180	1/1:0,4:4:0,0.429421,0.570579:125,12,0	0/0:6,0:6:0.994837,0.005163,0:0,18,175	0/1:3,4:7:0,1,0:76,0,85	0/0:8,0:8:0.998704,0.001296,0:0,24,240	0/0:1,0:1:0.857566,0.142427,7e-06:0,3,35	0/0:12,0:12:0.999919,8.1e-05,0:0,36,285	0/0:37,0:37:1,0,0:0,111,413	0/1:9,1:10:0.380644,0.619356,0:7,0,210	0/0:91,0:91:1,0,0:0,274,439	0/0:2,0:2:0.923326,0.076673,0:0,6,54
chr2	31600860	chr2_31600860_C_A	C	A	.	PASS	AF=0.125;DP=270;NS=12;AN=24;MAF=0.125;AC=3;AC_Het=1;AC_Hom=2;AC_Hemi=0;HWE=0.130435	GT:AD:DP:GP:PL	0/0:24,0:24:1,0,0:0,72,379	0/0:7,0:7:0.997746,0.002254,0:0,21,219	0/0:10,0:10:0.999718,0.000282,0:0,30,227	0/0:11,0:11:0.999859,0.000141,0:0,33,270	0/0:15,0:15:0.999991,9e-06,0:0,45,320	0/1:4,3:7:0,1,0:76,0,122	0/0:1,0:1:0.873687,0.126311,2e-06:0,3,39	./.:0,0:0:0.763331,0.220714,0.015955:0,0,0	0/0:14,0:14:0.999982,1.8e-05,0:0,42,312	0/0:38,0:38:1,0,0:0,114,419	0/0:20,0:20:1,0,0:0,60,353	0/0:115,0:115:1,0,0:0,346,440	1/1:0,7:7:0,0.09753,0.90247:209,21,0
chr2	31601358	chr2_31601358_C_G	C	G	.	PASS	AF=0.291667;DP=96;NS=12;AN=24;MAF=0.291667;AC=7;AC_Het=5;AC_Hom=2;AC_Hemi=0;HWE=1	GT:AD:DP:GP:PL	1/1:0,4:4:0,0.20044,0.79956:103,12,0	0/0:3,0:3:0.889166,0.110834,0:0,9,100	0/1:0,2:2:5e-06,0.500689,0.499306:56,6,0	0/0:11,0:11:0.999513,0.000487,0:0,33,191	0/1:4,3:7:0,1,0:71,0,96	0/0:2,0:2:0.800445,0.199551,3e-06:0,6,48	0/0:1,0:1:0.667066,0.332603,0.000331:0,3,27	./.:0,0:0:0.445269,0.444031,0.110699:0,0,0	0/1:9,1:10:0.204871,0.795129,0:6,0,194	0/1:14,2:16:0.08745,0.91255,0:10,0,251	0/0:9,0:9:0.998056,0.001944,0:0,27,176	0/0:28,1:29:0.999988,1.2e-05,0:0,49,262	0/1:0,1:1:0.000134,0.667194,0.332672:40,3,0
chr2	31601823	chr2_31601823_T_G	T	G	.	PASS	AF=0.208333;DP=175;NS=12;AN=24;MAF=0.208333;AC=5;AC_Het=5;AC_Hom=0;AC_Hemi=0;HWE=1	GT:AD:DP:GP:PL	0/0:15,0:15:0.999983,1.7e-05,0:0,45,292	0/1:0,2:2:1e-06,0.648606,0.351394:70,6,0	0/1:5,6:11:0,1,0:135,0,112	0/0:5,0:5:0.983353,0.016647,0:0,15,151	0/0:9,0:9:0.998943,0.001057,0:0,27,224	0/1:8,1:9:0.372973,0.627027,0:5,0,189	0/1:2,2:4:1e-06,0.999998,1e-06:62,0,52	./.:0,0:0:0.619144,0.335426,0.04543:0,0,0	0/0:16,0:16:0.999992,8e-06,0:0,48,317	0/0:27,0:27:1,0,0:0,81,345	0/0:15,0:15:0.999983,1.7e-05,0:0,45,305	0/1:34,26:60:0,1,0:281,0,318	0/0:2,0:2:0.880718,0.119282,0:0,6,64
chr2	31611800	chr2_31611800_T_C	T	C	.	PASS	AF=0.454545;DP=216;NS=11;AN=22;MAF=0.454545;AC=10;AC_Het=4;AC_Hom=6;AC_Hemi=0;HWE=0.542748	GT:AD:DP:GP:PL	./.:0,0:0:0.284227,0.497805,0.217968:0,0,0	1/1:0,5:5:0,0.066613,0.933387:168,15,0	1/1:0,5:5:0,0.066613,0.933387:155,15,0	0/1:4,6:10:0,1,0:163,0,113	0/1:4,1:5:0.002887,0.997113,0:23,0,111	1/1:0,2:2:8e-06,0.36344,0.636552:50,6,0	0/0:2,0:2:0.695483,0.304517,0:0,6,79	./.:0,0:0:0.284227,0.497805,0.217968:0,0,0	0/0:23,1:24:0.999966,3.4e-05,0:0,47,346	0/0:36,0:36:1,0,0:0,108,375	0/0:18,0:18:0.999993,7e-06,0:0,54,323	0/1:50,58:108:0,1,0:331,0,354	0/1:0,1:1:0.000483,0.53287,0.466647:31,3,0
chr2	31631080	chr2_31631080_A_G	A	G	.	PASS	AF=0.125;DP=240;NS=12;AN=24;MAF=0.125;AC=3;AC_Het=1;AC_Hom=2;AC_Hemi=0;HWE=0.130435	GT:AD:DP:GP:PL	1/1:0,17:17:0,0.000103,0.999897:336,51,0	0/0:5,0:5:0.990827,0.009173,0:0,15,155	0/0:21,0:21:1,0,0:0,63,375	0/1:7,4:11:0,1,0:86,0,140	0/0:5,0:5:0.990827,0.009173,0:0,15,158	0/0:6,0:6:0.995393,0.004607,0:0,18,179	0/0:2,0:2:0.931044,0.068956,0:0,6,59	./.:0,0:0:0.758611,0.224744,0.016646:0,0,0	0/0:33,0:33:1,0,0:0,99,396	0/0:53,0:53:1,0,0:0,160,435	0/0:27,0:27:1,0,0:0,81,395	0/0:42,6:48:0.999989,1.1e-05,0:0,44,307	0/0:6,0:6:0.995393,0.004607,0:0,18,159
chr2	31639789	chr2_31639789_G_T	G	T	.	PASS	AF=0.230769;DP=271;NS=13;AN=26;MAF=0.230769;AC=6;AC_Het=4;AC_Hom=2;AC_Hemi=0;HWE=0.522981	GT:AD:DP:GP:PL	1/1:0,20:20:0,6e-06,0.999994:359,60,0	0/0:3,0:3:0.925128,0.074872,0:0,9,107	0/0:24,0:24:1,0,0:0,72,404	0/0:10,0:10:0.999368,0.000632,0:0,30,257	0/0:4,0:4:0.961108,0.038892,0:0,12,115	0/1:1,2:3:2e-06,0.999739,0.000258:58,0,28	0/1:1,1:2:0.000777,0.99871,0.000513:33,0,25	0/1:1,1:2:0.000617,0.999125,0.000257:34,0,28	0/0:19,0:19:0.999999,1e-06,0:0,57,369	0/0:49,0:49:1,0,0:0,148,414	0/0:30,0:30:1,0,0:0,90,401	0/1:45,58:103:0,1,0:332,0,329	0/0:1,0:1:0.755428,0.244556,1.6e-05:0,3,37
chr2	31639832	chr2_31639832_C_A	C	A	.	PASS	AF=0.5;DP=263;NS=13;AN=26;MAF=0.5;AC=13;AC_Het=5;AC_Hom=8;AC_Hemi=0;HWE=0.577624	GT:AD:DP:GP:PL	1/1:0,16:16:0,3.2e-05,0.999968:298,48,0	1/1:0,2:2:0,0.340934,0.659066:75,6,0	1/1:0,24:24:0,0,1:353,72,0	0/1:4,5:9:0,1,0:147,0,117	0/1:2,2:4:0,1,0:63,0,69	0/1:1,1:2:0.000328,0.999429,0.000243:32,0,33	1/1:0,3:3:0,0.205496,0.794504:103,9,0	0/1:2,1:3:0.000414,0.999586,0:31,0,67	0/0:20,0:20:0.999998,2e-06,0:0,60,361	0/0:61,0:61:1,0,0:0,184,434	0/0:27,0:27:1,0,0:0,81,403	0/1:46,44:90:0,1,0:318,0,331	0/0:2,0:2:0.674189,0.325811,0:0,6,70
chr2	31639846	chr2_31639846_T_A	T	A	.	PASS	AF=0.409091;DP=226;NS=11;AN=22;MAF=0.409091;AC=9;AC_Het=9;AC_Hom=0;AC_Hemi=0;HWE=0.0659	GT:AD:DP:GP:PL	0/1:0,1:1:0.000117,0.526303,0.473581:37,3,0	0/0:1,0:1:0.526279,0.473551,0.00017:0,3,34	0/1:2,1:3:0.001403,0.998596,1e-06:26,0,58	0/1:4,2:6:1.8e-05,0.999982,0:45,0,122	0/1:1,3:4:0,0.999281,0.000719:96,0,28	./.:0,0:0:0.277062,0.49861,0.224329:0,0,0	0/1:2,1:3:0.000353,0.999643,5e-06:32,0,50	0/0:1,0:1:0.526351,0.473615,3.4e-05:0,3,41	0/1:19,3:22:3.2e-05,0.999968,0:42,0,310	0/1:50,8:58:0,1,0:66,0,334	0/1:17,5:22:0,1,0:99,0,313	0/1:56,49:105:0,1,0:340,0,356	./.:0,0:0:0.277062,0.49861,0.224329:0,0,0
chr2	31644380	chr2_31644380_A_C	A	C	.	PASS	AF=0.227273;DP=117;NS=11;AN=22;MAF=0.227273;AC=5;AC_Het=3;AC_Hom=2;AC_Hemi=0;HWE=0.438596	GT:AD:DP:GP:PL	./.:0,0:0:0.591378,0.355266,0.053356:0,0,0	0/0:7,0:7:0.995329,0.004671,0:0,21,179	0/1:0,1:1:0.000511,0.768617,0.230873:37,3,0	0/0:5,0:5:0.981574,0.018426,0:0,15,168	0/1:0,1:1:0.000809,0.768387,0.230804:35,3,0	1/1:0,3:3:0,0.454232,0.545768:93,9,0	0/0:2,0:2:0.869427,0.130573,0:0,6,76	./.:0,0:0:0.591378,0.355266,0.053356:0,0,0	0/0:14,0:14:0.999963,3.7e-05,0:0,42,294	0/0:28,0:28:1,0,0:0,84,389	0/0:13,0:13:0.999927,7.3e-05,0:0,39,292	0/0:36,0:36:1,0,0:0,108,400	0/1:6,1:7:0.078108,0.921892,0:13,0,160
chr2	31649752	chr2_31649752_A_G	A	G	.	PASS	AF=0.346154;DP=273;NS=13;AN=26;MAF=0.346154;AC=9;AC_Het=7;AC_Hom=2;AC_Hemi=0;HWE=1	GT:AD:DP:GP:PL	0/1:3,1:4:0.007979,0.992021,0:21,0,75	0/1:5,1:6:0.024914,0.975086,0:16,0,151	0/0:19,1:20:0.996223,0.003777,0:0,24,341	0/1:5,11:16:0,1,0:250,0,118	0/0:7,0:7:0.992277,0.007723,0:0,21,217	1/1:0,3:3:0,0.334166,0.665834:94,9,0	0/1:2,4:6:0,1,0:120,0,58	0/1:1,2:3:0,0.999801,0.000199:66,0,31	0/0:18,0:18:0.999996,4e-06,0:0,54,360	0/0:44,1:45:1,0,0:0,102,409	0/0:27,1:28:0.999981,1.9e-05,0:0,47,366	0/1:64,50:114:0,1,0:346,0,368	0/1:1,2:3:2.5e-05,0.999724,0.000251:46,0,30
chr2	31651465	chr2_31651465_A_T	A	T	.	PASS	AF=0.307692;DP=270;NS=13;AN=26;MAF=0.307692;AC=8;AC_Het=8;AC_Hom=0;AC_Hemi=0;HWE=0.244302	GT:AD:DP:GP:PL	0/0:20,0:20:0.999999,1e-06,0:0,60,322	0/1:4,5:9:0,1,0:117,0,104	0/0:25,0:25:1,0,0:0,75,388	0/1:9,3:12:0,1,0:77,0,205	0/1:9,2:11:7.7e-05,0.999923,0:42,0,213	0/0:11,0:11:0.999564,0.000436,0:0,33,267	0/1:4,2:6:2e-06,0.999998,0:57,0,96	0/1:2,1:3:0.00447,0.99553,0:24,0,60	0/1:11,3:14:0,1,0:65,0,250	0/1:15,10:25:0,1,0:181,0,251	0/1:14,7:21:0,1,0:137,0,237	0/0:108,0:108:1,0,0:0,325,468	0/0:5,0:5:0.972865,0.027135,0:0,15,160
chr2	31651489	chr2_31651489_G_A	G	A	.	PASS	AF=0.5;DP=236;NS=13;AN=26;MAF=0.5;AC=13;AC_Het=9;AC_Hom=4;AC_Hemi=0;HWE=0.30044	GT:AD:DP:GP:PL	1/1:0,18:18:0,8e-06,0.999992:323,54,0	0/1:4,4:8:0,1,0:100,0,118	1/1:0,22:22:0,0,1:372,66,0	0/1:5,3:8:0,1,0:86,0,145	0/1:7,3:10:0,1,0:79,0,184	0/0:11,0:11:0.999025,0.000975,0:0,33,285	0/1:4,1:5:0.001597,0.998403,0:25,0,99	0/1:1,1:2:0.0002,0.999641,0.000159:34,0,35	0/1:9,4:13:0,1,0:100,0,210	0/1:14,12:26:0,1,0:244,0,267	0/1:13,5:18:0,1,0:103,0,247	0/0:89,0:89:1,0,0:0,268,453	0/1:4,2:6:6e-06,0.999994,0:49,0,108
chr2	31652322	chr2_31652322_A_T	A	T	.	PASS	AF=0.153846;DP=237;NS=13;AN=26;MAF=0.153846;AC=4;AC_Het=4;AC_Hom=0;AC_Hemi=0;HWE=1	GT:AD:DP:GP:PL	0/0:18,0:18:0.999998,2e-06,0:0,54,321	0/1:0,2:2:2e-06,0.693915,0.306083:66,6,0	0/0:21,0:21:1,0,0:0,63,378	0/0:4,0:4:0.973173,0.026827,0:0,12,145	0/1:3,1:4:0.011336,0.988664,0:23,0,93	0/0:2,0:2:0.900682,0.099318,0:0,6,76	0/0:1,0:1:0.819305,0.180691,4e-06:0,3,40	0/1:3,1:4:0.002873,0.997127,0:29,0,92	0/0:17,0:17:0.999997,3e-06,0:0,51,358	0/0:33,0:33:1,0,0:0,99,392	0/0:22,0:22:1,0,0:0,66,383	0/1:59,48:107:0,1,0:346,0,367	0/0:2,0:2:0.900682,0.099318,0:0,6,75
chr2	31652323	chr2_31652323_A_T	A	T	.	PASS	AF=0.230769;DP=238;NS=13;AN=26;MAF=0.230769;AC=6;AC_Het=4;AC_Hom=2;AC_Hemi=0;HWE=0.522981	GT:AD:DP:GP:PL	0/0:17,1:18:0.999884,0.000116,0:0,38,308	0/1:0,2:2:0,0.573506,0.426494:69,6,0	1/1:0,21:21:0,3e-06,0.999997:380,63,0	0/0:4,0:4:0.955588,0.044412,0:0,12,142	0/1:3,1:4:0.006755,0.993245,0:23,0,95	0/0:2,0:2:0.843235,0.156765,0:0,6,76	0/0:1,0:1:0.728951,0.271039,1e-05:0,3,40	0/1:3,1:4:0.001706,0.998294,0:29,0,93	0/0:17,0:17:0.999994,6e-06,0:0,51,355	0/0:33,0:33:1,0,0:0,99,373	0/0:22,0:22:1,0,0:0,66,379	0/1:60,48:108:0,1,0:346,0,363	0/0:2,0:2:0.843235,0.156765,0:0,6,76
chr2	31653018	chr2_31653018_G_T	G	T	.	PASS	AF=0.272727;DP=153;NS=11;AN=22;MAF=0.272727;AC=6;AC_Het=6;AC_Hom=0;AC_Hemi=0;HWE=0.504644	GT:AD:DP:GP:PL	0/1:13,7:20:0,1,0:112,0,241	0/0:3,0:3:0.909624,0.090376,0:0,9,81	0/0:13,0:13:0.999903,9.7e-05,0:0,39,290	0/1:5,1:6:0.024811,0.975189,0:17,0,117	0/1:5,1:6:0.024811,0.975189,0:17,0,144	0/0:2,0:2:0.834227,0.165772,0:0,6,55	./.:0,0:0:0.512079,0.407036,0.080885:0,0,0	./.:0,0:0:0.512079,0.407036,0.080885:0,0,0	0/1:11,2:13:0.002882,0.997118,0:26,0,198	0/0:27,0:27:1,0,0:0,81,305	0/0:14,1:15:0.928616,0.071384,0:0,10,181	0/1:38,5:43:0.005687,0.994313,0:23,0,298	0/1:4,1:5:0.012563,0.987437,0:20,0,122
chr2	31656921	chr2_31656921_G_T	G	T	.	PASS	AF=0.181818;DP=160;NS=11;AN=22;MAF=0.181818;AC=4;AC_Het=4;AC_Hom=0;AC_Hemi=0;HWE=1	GT:AD:DP:GP:PL	./.:0,0:0:0.667389,0.2991,0.033511:0,0,0	0/1:3,1:4:0.123795,0.876205,0:12,0,78	0/1:4,4:8:0,1,0:73,0,85	0/1:12,2:14:0.010016,0.989984,0:23,0,202	0/0:4,0:4:0.972754,0.027246,0:0,12,114	0/0:4,0:4:0.972754,0.027246,0:0,12,123	0/0:3,0:3:0.946953,0.053047,0:0,9,98	./.:0,0:0:0.667389,0.2991,0.033511:0,0,0	0/0:14,1:15:0.958459,0.041541,0:0,10,212	0/0:35,2:37:0.999988,1.2e-05,0:0,46,269	0/0:15,1:16:0.991415,0.008585,0:0,17,186	0/1:36,11:47:0,1,0:95,0,281	0/0:7,0:7:0.996511,0.003489,0:0,21,190
chr2	31668234	chr2_31668234_G_A	G	A	.	PASS	AF=0.25;DP=121;NS=12;AN=24;MAF=0.25;AC=6;AC_Het=6;AC_Hom=0;AC_Hemi=0;HWE=0.529258	GT:AD:DP:GP:PL	0/0:4,0:4:0.945239,0.054761,0:0,12,110	0/0:1,0:1:0.683284,0.316687,2.9e-05:0,3,37	0/1:3,10:13:0,1,0:175,0,61	0/0:3,0:3:0.896164,0.103836,0:0,9,95	0/1:0,1:1:0.009216,0.677003,0.313781:22,3,0	0/1:0,1:1:0.000466,0.682982,0.316552:35,3,0	0/0:2,0:2:0.811862,0.188138,0:0,6,64	./.:0,0:0:0.466902,0.432801,0.100298:0,0,0	0/1:6,3:9:0.000161,0.999839,0:38,0,156	0/1:20,10:30:0,1,0:130,0,281	0/1:9,4:13:0,1,0:83,0,174	0/0:41,2:43:1,0,0:0,74,374	0/0:1,0:1:0.683264,0.316678,5.8e-05:0,3,34
chr2	31668651	chr2_31668651_G_C	G	C	.	PASS	AF=0.115385;DP=248;NS=13;AN=26;MAF=0.115385;AC=3;AC_Het=3;AC_Hom=0;AC_Hemi=0;HWE=1	GT:AD:DP:GP:PL	0/0:26,0:26:1,0,0:0,78,374	0/1:4,1:5:0.011573,0.988427,0:25,0,113	0/0:19,0:19:0.999999,1e-06,0:0,57,351	0/0:14,0:14:0.999983,1.7e-05,0:0,42,294	0/0:9,0:9:0.999467,0.000533,0:0,27,213	0/0:8,0:8:0.998934,0.001066,0:0,24,210	0/1:0,1:1:0.000511,0.879341,0.120147:41,3,0	0/1:1,1:2:0.001161,0.998752,8.6e-05:35,0,29	0/0:14,0:14:0.999983,1.7e-05,0:0,42,252	0/0:26,0:26:1,0,0:0,78,345	0/0:20,0:20:1,0,0:0,60,356	0/0:100,0:100:1,0,0:0,301,447	0/0:4,0:4:0.983208,0.016792,0:0,12,105
chr2	31678344	chr2_31678344_T_A	T	A	.	PASS	AF=0.166667;DP=270;NS=12;AN=24;MAF=0.166667;AC=4;AC_Het=2;AC_Hom=2;AC_Hemi=0;HWE=0.254658	GT:AD:DP:GP:PL	1/1:1,24:25:0,0.002885,0.997115:343,35,0	0/1:1,3:4:0,0.999671,0.000329:77,0,25	0/0:25,0:25:1,0,0:0,75,366	0/0:8,0:8:0.998391,0.001609,0:0,24,217	0/0:6,0:6:0.993597,0.006403,0:0,18,151	0/0:3,0:3:0.95097,0.04903,0:0,9,100	0/1:5,2:7:0.000118,0.999882,0:43,0,138	./.:0,0:0:0.687283,0.283485,0.029232:0,0,0	0/0:23,0:23:1,0,0:0,69,371	0/0:59,0:59:1,0,0:0,178,410	0/0:19,0:19:0.999999,1e-06,0:0,57,346	0/0:87,1:88:1,0,0:0,231,416	0/0:3,0:3:0.95097,0.04903,0:0,9,94
chr2	31681495	chr2_31681495_G_T	G	T	.	PASS	AF=0.346154;DP=253;NS=13;AN=26;MAF=0.346154;AC=9;AC_Het=3;AC_Hom=6;AC_Hemi=0;HWE=0.0919908	GT:AD:DP:GP:PL	1/1:0,28:28:0,0,1:371,84,0	0/0:6,0:6:0.98359,0.01641,0:0,18,193	1/1:0,12:12:0,0.000914,0.999086:281,36,0	0/0:17,0:17:0.999992,8e-06,0:0,51,343	0/1:9,3:12:0,1,0:68,0,229	0/0:6,0:6:0.98359,0.01641,0:0,18,179	1/1:0,3:3:0,0.318903,0.681097:92,9,0	0/1:0,1:1:0.000244,0.651762,0.347994:37,3,0	0/0:10,0:10:0.998958,0.001042,0:0,30,238	0/0:37,0:37:1,0,0:0,111,418	0/0:16,0:16:0.999984,1.6e-05,0:0,48,330	0/0:99,0:99:1,0,0:0,298,461	0/1:5,1:6:0.011812,0.988188,0:19,0,151
chr2	31701054	chr2_31701054_A_T	A	T	.	PASS	AF=0.115385;DP=203;NS=13;AN=26;MAF=0.115385;AC=3;AC_Het=3;AC_Hom=0;AC_Hemi=0;HWE=1	GT:AD:DP:GP:PL	0/0:3,0:3:0.964602,0.035398,0:0,9,91	0/0:4,0:4:0.981982,0.018018,0:0,12,117	0/0:6,0:6:0.995434,0.004566,0:0,18,152	0/0:9,0:9:0.999427,0.000573,0:0,27,173	0/0:10,0:10:0.999713,0.000287,0:0,30,246	0/1:1,1:2:0.001361,0.998616,2.3e-05:34,0,35	0/0:4,0:4:0.981982,0.018018,0:0,12,113	0/0:2,0:2:0.931623,0.068377,0:0,6,74	0/0:9,1:10:0.776408,0.223592,0:0,0,212	0/1:29,8:37:0,1,0:90,0,334	0/1:16,2:18:0.048484,0.951516,0:18,0,283	0/0:82,11:93:1,0,0:0,62,313	0/0:5,0:5:0.990909,0.009091,0:0,15,133
chr2	31701754	chr2_31701754_G_A	G	A	.	PASS	AF=0.291667;DP=253;NS=12;AN=24;MAF=0.291667;AC=7;AC_Het=5;AC_Hom=2;AC_Hemi=0;HWE=1	GT:AD:DP:GP:PL	0/0:3,0:3:0.909091,0.090909,0:0,9,86	0/1:1,3:4:0,0.99899,0.00101:90,0,23	0/0:9,1:10:0.862499,0.137501,0:0,7,199	0/1:5,8:13:0,1,0:182,0,111	0/1:11,2:13:0.000228,0.999772,0:37,0,241	1/1:0,3:3:0,0.384604,0.615396:105,9,0	./.:0,0:0:0.510198,0.408167,0.081635:0,0,0	0/1:1,3:4:0,0.99968,0.00032:96,0,28	0/0:18,0:18:0.999997,3e-06,0:0,54,354	0/0:32,0:32:1,0,0:0,96,398	0/0:25,0:25:1,0,0:0,75,383	0/1:67,55:122:0,1,0:337,0,371	0/0:6,0:6:0.987655,0.012345,0:0,18,190
chr2	31708503	chr2_31708503_A_G	A	G	.	PASS	AF=0.192308;DP=152;NS=13;AN=26;MAF=0.192308;AC=5;AC_Het=5;AC_Hom=0;AC_Hemi=0;HWE=1	GT:AD:DP:GP:PL	0/1:6,2:8:6.2e-05,0.999938,0:44,0,156	0/0:2,0:2:0.871685,0.128315,0:0,6,65	0/0:30,2:32:0.99667,0.00333,0:0,22,351	0/1:6,2:8:0.000362,0.999638,0:37,0,159	0/0:3,0:3:0.931445,0.068555,0:0,9,100	0/0:1,0:1:0.77254,0.227443,1.7e-05:0,3,36	0/1:1,1:2:0.096489,0.903343,0.000168:12,0,29	0/0:2,0:2:0.871685,0.128315,0:0,6,68	0/0:11,1:12:0.580982,0.419018,0:1,0,232	0/1:25,4:29:8.6e-05,0.999914,0:43,0,304	0/1:12,4:16:0,1,0:70,0,228	0/0:28,0:28:1,0,0:0,84,338	0/0:4,0:4:0.964506,0.035494,0:0,12,131
chr2	31708516	chr2_31708516_A_G	A	G	.	PASS	AF=0.307692;DP=239;NS=13;AN=26;MAF=0.307692;AC=8;AC_Het=8;AC_Hom=0;AC_Hemi=0;HWE=0.244302	GT:AD:DP:GP:PL	0/0:25,0:25:1,0,0:0,75,384	0/0:3,0:3:0.896854,0.103146,0:0,9,109	0/1:15,5:20:0,1,0:92,0,264	0/1:9,2:11:0.010886,0.989114,0:20,0,209	0/1:8,1:9:0.099867,0.900133,0:10,0,202	0/0:1,0:1:0.684892,0.315079,2.9e-05:0,3,37	0/1:2,2:4:5e-06,0.999995,0:53,0,69	0/0:2,0:2:0.812996,0.187004,0:0,6,74	0/1:15,2:17:0.027528,0.972472,0:16,0,283	0/1:47,6:53:0.25822,0.74178,0:5,0,306	0/1:26,4:30:0.01535,0.98465,0:18,0,329	0/0:59,2:61:1,0,0:0,120,374	0/1:2,1:3:0.001093,0.998907,0:30,0,67
chr2	31723396	chr2_31723396_T_A	T	A	.	PASS	AF=0.115385;DP=197;NS=13;AN=26;MAF=0.115385;AC=3;AC_Het=3;AC_Hom=0;AC_Hemi=0;HWE=1	GT:AD:DP:GP:PL	0/0:17,0:17:0.999998,2e-06,0:0,51,335	0/0:3,0:3:0.963483,0.036517,0:0,9,111	0/1:14,2:16:0.021923,0.978077,0:22,0,272	0/0:4,0:4:0.981402,0.018598,0:0,12,138	0/0:6,0:6:0.995285,0.004715,0:0,18,189	0/0:1,0:1:0.868351,0.131647,2e-06:0,3,41	0/0:2,0:2:0.929539,0.070461,0:0,6,77	0/0:1,0:1:0.868351,0.131647,2e-06:0,3,41	0/1:11,3:14:3.2e-05,0.999968,0:50,0,249	0/1:21,3:24:0.008057,0.991943,0:26,0,294	0/0:14,1:15:0.977225,0.022775,0:0,11,279	0/0:91,0:91:1,0,0:0,274,452	0/0:3,0:3:0.963483,0.036517,0:0,9,97
chr2	31729343	chr2_31729343_G_A	G	A	.	PASS	AF=0.136364;DP=105;NS=11;AN=22;MAF=0.136364;AC=3;AC_Het=3;AC_Hom=0;AC_Hemi=0;HWE=1	GT:AD:DP:GP:PL	0/0:10,0:10:0.999632,0.000368,0:0,30,262	0/1:2,1:3:0.010517,0.989482,2e-06:24,0,48	0/0:10,0:10:0.999632,0.000368,0:0,30,265	0/0:5,0:5:0.988355,0.011645,0:0,15,117	0/0:7,0:7:0.997063,0.002937,0:0,21,202	./.:0,0:0:0.707913,0.266925,0.025162:0,0,0	./.:0,0:0:0.707913,0.266925,0.025162:0,0,0	0/0:3,0:3:0.95499,0.04501,0:0,9,100	0/0:9,1:10:0.575932,0.424068,0:3,0,178	0/0:21,1:22:0.999909,9.1e-05,0:0,36,311	0/1:10,2:12:0.006624,0.993376,0:26,0,179	0/1:16,3:19:0.000631,0.999369,0:36,0,242	0/0:4,0:4:0.976977,0.023023,0:0,12,116
chr2	31731135	chr2_31731135_G_A	G	A	.	PASS	AF=0.458333;DP=252;NS=12;AN=24;MAF=0.458333;AC=11;AC_Het=7;AC_Hom=4;AC_Hemi=0;HWE=1	GT:AD:DP:GP:PL	1/1:0,3:3:0,0.213722,0.786278:101,9,0	0/1:2,2:4:1e-06,0.999999,0:59,0,62	0/1:1,3:4:0,0.999265,0.000735:76,0,28	0/0:4,0:4:0.896892,0.103108,0:0,12,131	1/1:0,2:2:0,0.352178,0.647822:75,6,0	0/0:1,0:1:0.520622,0.478823,0.000554:0,3,29	./.:0,0:0:0.271346,0.499126,0.229528:0,0,0	0/0:1,0:1:0.520888,0.479068,4.4e-05:0,3,40	0/1:14,10:24:0,1,0:225,0,257	0/1:25,32:57:0,1,0:355,0,274	0/1:17,14:31:0,1,0:275,0,284	0/1:52,61:113:0,1,0:363,0,309	0/1:1,2:3:0,0.998838,0.001162:67,0,26
chr2	31735516	chr2_31735516_G_A	G	A	.	PASS	AF=0.230769;DP=268;NS=13;AN=26;MAF=0.230769;AC=6;AC_Het=2;AC_Hom=4;AC_Hemi=0;HWE=0.0757764	GT:AD:DP:GP:PL	1/1:0,28:28:0,0,1:377,84,0	0/1:1,2:3:0,0.999639,0.000361:73,0,26	0/0:19,0:19:0.999999,1e-06,0:0,57,342	0/0:7,0:7:0.99556,0.00444,0:0,21,208	0/0:7,0:7:0.99556,0.00444,0:0,21,194	0/0:6,0:6:0.99116,0.00884,0:0,18,181	1/1:0,3:3:0,0.466911,0.533089:107,9,0	0/0:1,0:1:0.77795,0.222045,5e-06:0,3,41	0/0:14,0:14:0.999965,3.5e-05,0:0,42,306	0/0:50,0:50:1,0,0:0,151,397	0/0:26,0:26:1,0,0:0,78,386	0/0:98,0:98:1,0,0:0,295,452	0/1:4,2:6:5e-06,0.999995,0:55,0,112
chr2	31743496	chr2_31743496_G_A	G	A	.	PASS	AF=0.416667;DP=221;NS=12;AN=24;MAF=0.416667;AC=10;AC_Het=6;AC_Hom=4;AC_Hemi=0;HWE=1	GT:AD:DP:GP:PL	1/1:0,14:14:0,0.000168,0.999832:292,42,0	0/1:4,2:6:1e-06,0.999999,0:58,0,114	0/0:17,1:18:0.947533,0.052467,0:0,14,302	0/0:7,0:7:0.988796,0.011204,0:0,21,204	0/1:5,2:7:2e-06,0.999998,0:55,0,121	0/0:6,0:6:0.977839,0.022161,0:0,18,162	./.:0,0:0:0.335966,0.487319,0.176715:0,0,0	1/1:0,2:2:0,0.408075,0.591925:69,6,0	0/1:11,7:18:0,1,0:150,0,222	0/1:17,12:29:0,1,0:212,0,227	0/1:7,11:18:0,1,0:197,0,159	0/0:95,0:95:1,0,0:0,286,454	0/1:0,1:1:0.006308,0.575967,0.417725:21,3,0
chr2	31744500	chr2_31744500_C_T	C	T	.	PASS	AF=0.269231;DP=220;NS=13;AN=26;MAF=0.269231;AC=7;AC_Het=5;AC_Hom=2;AC_Hemi=0;HWE=1	GT:AD:DP:GP:PL	0/0:26,0:26:1,0,0:0,78,386	0/0:4,0:4:0.951887,0.048113,0:0,12,129	1/1:0,16:16:0,7.5e-05,0.999925:339,48,0	0/0:3,0:3:0.90819,0.09181,0:0,9,105	0/1:9,1:10:0.091359,0.908641,0:11,0,197	0/1:5,1:6:0.009861,0.990139,0:21,0,145	0/1:2,2:4:3e-06,0.999995,2e-06:56,0,51	0/1:0,2:2:1e-06,0.552864,0.447135:64,6,0	0/0:16,0:16:0.999988,1.2e-05,0:0,48,305	0/0:39,0:39:1,0,0:0,117,405	0/0:20,0:20:0.999999,1e-06,0:0,60,322	0/0:70,0:70:1,0,0:0,211,449	0/1:1,3:4:0,0.999355,0.000645:74,0,25
chr2	31745002	chr2_31745002_G_A	G	A	.	PASS	AF=0.115385;DP=244;NS=13;AN=26;MAF=0.115385;AC=3;AC_Het=3;AC_Hom=0;AC_Hemi=0;HWE=1	GT:AD:DP:GP:PL	0/0:14,0:14:0.999985,1.5e-05,0:0,42,289	0/1:3,2:5:3e-06,0.999997,0:61,0,90	0/0:22,0:22:1,0,0:0,66,392	0/0:7,0:7:0.998097,0.001903,0:0,21,199	0/1:7,1:8:0.248872,0.751128,0:11,0,177	0/0:6,0:6:0.996201,0.003799,0:0,18,192	0/0:2,0:2:0.942492,0.057508,0:0,6,74	0/0:3,0:3:0.970395,0.029605,0:0,9,111	0/0:11,0:11:0.999881,0.000119,0:0,33,244	0/0:26,0:26:1,0,0:0,78,385	0/0:20,0:20:1,0,0:0,60,358	0/0:115,0:115:1,0,0:0,346,472	0/1:4,1:5:0.016234,0.983766,0:24,0,122
chr2	31745022	chr2_31745022_G_A	G	A	.	PASS	AF=0.153846;DP=240;NS=13;AN=26;MAF=0.153846;AC=4;AC_Het=4;AC_Hom=0;AC_Hemi=0;HWE=1	GT:AD:DP:GP:PL	0/0:16,0:16:0.999995,5e-06,0:0,48,295	0/0:4,0:4:0.978402,0.021598,0:0,12,134	0/0:24,0:24:1,0,0:0,72,389	0/0:3,0:3:0.957718,0.042282,0:0,9,106	0/1:8,1:9:0.15427,0.84573,0:12,0,198	0/0:5,0:5:0.989083,0.010917,0:0,15,166	0/1:1,1:2:0.001131,0.998757,0.000112:34,0,29	0/1:1,2:3:1e-06,0.999943,5.6e-05:66,0,32	0/0:9,0:9:0.999311,0.000689,0:0,27,231	0/0:24,0:24:1,0,0:0,72,363	0/0:22,0:22:1,0,0:0,66,368	0/0:112,0:112:1,0,0:0,337,476	0/1:5,1:6:0.017794,0.982206,0:22,0,150
chr2	31745058	chr2_31745058_C_T	C	T	.	PASS	AF=0.115385;DP=244;NS=13;AN=26;MAF=0.115385;AC=3;AC_Het=3;AC_Hom=0;AC_Hemi=0;HWE=1	GT:AD:DP:GP:PL	0/1:4,16:20:0,0.999989,1.1e-05:256,0,38	0/1:4,1:5:0.014115,0.985885,0:24,0,120	0/0:19,0:19:0.999999,1e-06,0:0,57,369	0/0:5,0:5:0.991286,0.008714,0:0,15,157	0/0:10,0:10:0.999725,0.000275,0:0,30,277	0/0:2,0:2:0.934291,0.065709,0:0,6,80	0/0:1,0:1:0.876683,0.123316,2e-06:0,3,40	0/0:4,0:4:0.982722,0.017278,0:0,12,136	0/0:16,0:16:0.999996,4e-06,0:0,48,324	0/1:23,4:27:0.00668,0.99332,0:27,0,325	0/0:17,1:18:0.989375,0.010625,0:0,14,316	0/0:109,0:109:1,0,0:0,328,473	0/0:8,0:8:0.998902,0.001098,0:0,24,231
chr2	31745114	chr2_31745114_G_A	G	A	.	PASS	AF=0.115385;DP=220;NS=13;AN=26;MAF=0.115385;AC=3;AC_Het=3;AC_Hom=0;AC_Hemi=0;HWE=1	GT:AD:DP:GP:PL	0/0:13,1:14:0.993708,0.006292,0:0,17,266	0/0:3,0:3:0.961373,0.038627,0:0,9,97	0/1:15,2:17:0.004057,0.995943,0:29,0,280	0/1:5,1:6:0.019518,0.980482,0:22,0,126	0/0:10,0:10:0.999686,0.000314,0:0,30,270	0/0:5,0:5:0.990055,0.009945,0:0,15,138	0/0:1,0:1:0.861535,0.138464,2e-06:0,3,41	0/1:0,3:3:0,0.608682,0.391318:105,9,0	0/0:18,0:18:0.999999,1e-06,0:0,54,364	0/0:34,0:34:1,0,0:0,102,410	0/0:23,1:24:0.999904,9.6e-05,0:0,35,353	0/0:77,5:82:1,0,0:0,100,372	0/0:3,0:3:0.961373,0.038627,0:0,9,109
chr2	31746159	chr2_31746159_C_G	C	G	.	PASS	AF=0.166667;DP=253;NS=12;AN=24;MAF=0.166667;AC=4;AC_Het=4;AC_Hom=0;AC_Hemi=0;HWE=1	GT:AD:DP:GP:PL	0/0:17,0:17:0.999997,3e-06,0:0,51,321	0/0:3,0:3:0.950325,0.049675,0:0,9,77	0/1:18,6:24:0,1,0:126,0,281	0/0:3,0:3:0.950325,0.049675,0:0,9,108	0/0:15,0:15:0.999987,1.3e-05,0:0,45,312	0/0:2,0:2:0.905351,0.094649,0:0,6,70	./.:0,0:0:0.684041,0.286053,0.029906:0,0,0	0/0:5,0:5:0.987101,0.012899,0:0,15,130	0/1:12,2:14:0.034423,0.965577,0:18,0,174	0/1:24,4:28:0.001638,0.998362,0:32,0,287	0/0:18,1:19:0.999866,0.000134,0:0,35,293	0/0:103,13:116:0.983704,0.016296,0:0,14,271	0/1:4,1:5:0.0369,0.9631,0:18,0,120
chr2	31746182	chr2_31746182_T_C	T	C	.	PASS	AF=0.458333;DP=244;NS=12;AN=24;MAF=0.458333;AC=11;AC_Het=7;AC_Hom=4;AC_Hemi=0;HWE=1	GT:AD:DP:GP:PL	1/1:0,15:15:0,6.1e-05,0.999939:303,45,0	0/1:4,1:5:0.002014,0.997986,0:24,0,125	1/1:0,19:19:0,4e-06,0.999996:346,57,0	0/1:0,1:1:7.9e-05,0.500459,0.499462:38,3,0	0/1:5,9:14:0,1,0:182,0,132	0/1:1,1:2:0.003972,0.994452,0.001576:21,0,25	./.:0,0:0:0.250501,0.499999,0.2495:0,0,0	0/1:2,2:4:0.000398,0.999601,1e-06:31,0,57	0/0:13,1:14:0.508026,0.491974,0:0,3,183	0/0:26,0:26:1,0,0:0,78,342	0/0:21,1:22:0.998493,0.001507,0:0,31,309	0/1:83,32:115:0,1,0:201,0,343	0/1:2,5:7:0,0.999996,4e-06:144,0,51
chr2	31746190	chr2_31746190_C_G	C	G	.	PASS	AF=0.291667;DP=241;NS=12;AN=24;MAF=0.291667;AC=7;AC_Het=7;AC_Hom=0;AC_Hemi=0;HWE=0.487414	GT:AD:DP:GP:PL	0/0:16,0:16:0.999987,1.3e-05,0:0,48,307	0/1:5,1:6:0.01819,0.98181,0:18,0,150	0/0:19,0:19:0.999998,2e-06,0:0,57,338	0/1:0,1:1:0.000161,0.697432,0.302407:40,3,0	0/1:9,5:14:0,1,0:85,0,207	0/1:1,1:2:0.002304,0.997009,0.000687:27,0,25	./.:0,0:0:0.48657,0.421951,0.091478:0,0,0	0/1:2,2:4:0.000916,0.999083,0:31,0,58	0/0:15,1:16:0.986845,0.013155,0:0,18,196	0/0:25,0:25:1,0,0:0,75,353	0/0:15,0:15:0.999974,2.6e-05,0:0,45,303	0/1:92,23:115:0,1,0:94,0,313	0/1:7,1:8:0.035819,0.964181,0:15,0,185
```
