## Supplementary data 1-3 for "The Avocado Genome Informs Deep Angiosperm Phylogeny, Highlights Introgressive Hybridization, and Reveals Pathogen-Influenced Gene Space Adaptation": Persea_179K.vcf (part 25 of 111)

```
chr2	31746310	chr2_31746310_T_C	T	C	.	PASS	AF=0.307692;DP=260;NS=13;AN=26;MAF=0.307692;AC=8;AC_Het=8;AC_Hom=0;AC_Hemi=0;HWE=0.244302	GT:AD:DP:GP:PL	0/1:14,11:25:0,1,0:131,0,257	0/0:4,0:4:0.941632,0.058368,0:0,12,144	0/1:9,4:13:0,1,0:80,0,229	0/1:2,1:3:0.0032,0.9968,0:25,0,61	0/1:9,4:13:0,1,0:77,0,220	0/0:1,0:1:0.668486,0.331501,1.3e-05:0,3,41	0/0:2,0:2:0.801316,0.198684,0:0,6,70	0/0:5,0:5:0.969939,0.030061,0:0,15,142	0/1:6,3:9:2e-06,0.999998,0:58,0,158	0/1:26,6:32:0.0001,0.9999,0:40,0,318	0/1:10,6:16:0,1,0:119,0,199	0/1:92,37:129:0,1,0:95,0,336	0/0:8,0:8:0.996141,0.003859,0:0,24,215
chr2	31747539	chr2_31747539_T_C	T	C	.	PASS	AF=0.423077;DP=234;NS=13;AN=26;MAF=0.423077;AC=11;AC_Het=9;AC_Hom=2;AC_Hemi=0;HWE=0.275057	GT:AD:DP:GP:PL	0/0:12,0:12:0.999626,0.000374,0:0,36,182	0/1:2,1:3:0.000826,0.999173,1e-06:29,0,55	0/0:2,0:2:0.722834,0.277166,0:0,6,70	0/1:12,5:17:0,1,0:104,0,160	0/0:8,0:8:0.994045,0.005955,0:0,24,192	0/1:4,3:7:0,1,0:84,0,81	0/1:2,3:5:0,0.999934,6.6e-05:79,0,38	0/1:1,2:3:1e-06,0.99757,0.002429:59,0,22	0/1:8,7:15:0,1,0:177,0,179	0/1:18,15:33:0,1,0:247,0,280	0/1:18,5:23:0,1,0:93,0,294	1/1:10,86:96:0,0.000191,0.999809:306,41,0	0/1:6,4:10:0,1,0:92,0,121
chr2	31747666	chr2_31747666_G_A	G	A	.	PASS	AF=0.153846;DP=248;NS=13;AN=26;MAF=0.153846;AC=4;AC_Het=4;AC_Hom=0;AC_Hemi=0;HWE=1	GT:AD:DP:GP:PL	0/0:1,0:1:0.845733,0.153986,0.00028:0,3,20	0/1:1,1:2:0.001381,0.99859,2.9e-05:33,0,35	0/0:1,0:1:0.845968,0.154029,3e-06:0,3,40	0/0:15,0:15:0.999989,1.1e-05,0:0,45,296	0/0:12,0:12:0.999911,8.9e-05,0:0,36,301	0/0:10,0:10:0.999645,0.000355,0:0,30,277	0/1:4,1:5:0.30364,0.69636,0:8,0,121	0/1:1,2:3:1e-06,0.999422,0.000578:66,0,22	0/0:16,0:16:0.999994,6e-06,0:0,48,342	0/0:48,0:48:1,0,0:0,144,411	0/0:24,0:24:1,0,0:0,72,384	0/1:83,17:100:0,1,0:122,0,304	0/0:11,0:11:0.999822,0.000178,0:0,33,251
chr2	31747766	chr2_31747766_A_G	A	G	.	PASS	AF=0.230769;DP=252;NS=13;AN=26;MAF=0.230769;AC=6;AC_Het=6;AC_Hom=0;AC_Hemi=0;HWE=1	GT:AD:DP:GP:PL	0/0:4,0:4:0.964674,0.035326,0:0,12,71	0/1:2,1:3:0.002716,0.997283,1e-06:28,0,54	0/1:9,1:10:0.35563,0.64437,0:5,0,188	0/0:18,2:20:0.870939,0.129061,0:0,6,302	0/0:5,0:5:0.98202,0.01798,0:0,15,138	0/1:6,3:9:0,1,0:84,0,168	0/1:2,1:3:0.001083,0.998917,0:32,0,66	0/0:3,0:3:0.931759,0.068241,0:0,9,94	0/0:21,0:21:1,0,0:0,63,359	0/0:41,2:43:0.999999,1e-06,0:0,59,370	0/0:25,0:25:1,0,0:0,75,373	0/1:70,27:97:0,1,0:241,0,339	0/1:5,4:9:0,1,0:108,0,132
chr2	31747771	chr2_31747771_C_T	C	T	.	PASS	AF=0.192308;DP=224;NS=13;AN=26;MAF=0.192308;AC=5;AC_Het=5;AC_Hom=0;AC_Hemi=0;HWE=1	GT:AD:DP:GP:PL	0/1:4,1:5:0.302373,0.697627,0:7,0,58	0/0:3,0:3:0.945628,0.054372,0:0,9,84	0/0:9,0:9:0.999102,0.000898,0:0,27,200	0/0:15,2:17:0.52598,0.47402,0:3,0,276	0/0:5,0:5:0.985829,0.014171,0:0,15,135	0/1:6,1:7:0.033834,0.966166,0:18,0,166	0/0:3,0:3:0.945628,0.054372,0:0,9,98	0/0:3,0:3:0.945628,0.054372,0:0,9,78	0/1:15,2:17:0.141044,0.858956,0:11,0,275	0/0:37,2:39:1,0,0:0,60,367	0/1:20,2:22:0.313126,0.686874,0:7,0,281	0/0:84,0:84:1,0,0:0,253,446	0/1:4,6:10:0,1,0:161,0,103
chr2	31747878	chr2_31747878_G_A	G	A	.	PASS	AF=0.307692;DP=180;NS=13;AN=26;MAF=0.307692;AC=8;AC_Het=8;AC_Hom=0;AC_Hemi=0;HWE=0.244302	GT:AD:DP:GP:PL	0/1:8,6:14:0,1,0:125,0,138	0/0:1,0:1:0.666653,0.333294,5.3e-05:0,3,35	0/1:1,1:2:0.001263,0.998579,0.000158:29,0,32	0/1:4,2:6:8e-06,0.999992,0:51,0,99	0/0:10,0:10:0.999025,0.000975,0:0,30,229	0/1:5,4:9:0,1,0:79,0,113	0/0:1,0:1:0.666677,0.333306,1.7e-05:0,3,40	0/1:1,1:2:0.001589,0.998014,0.000397:28,0,28	0/0:12,0:12:0.999756,0.000244,0:0,36,257	0/0:33,1:34:1,0,0:0,71,368	0/1:13,4:17:0,1,0:70,0,255	0/1:32,37:69:0,1,0:206,0,312	0/1:1,2:3:0.00013,0.999238,0.000632:39,0,26
chr2	31747911	chr2_31747911_C_T	C	T	.	PASS	AF=0.115385;DP=174;NS=13;AN=26;MAF=0.115385;AC=3;AC_Het=3;AC_Hom=0;AC_Hemi=0;HWE=1	GT:AD:DP:GP:PL	0/0:7,0:7:0.997755,0.002245,0:0,21,153	0/0:1,0:1:0.874134,0.12586,6e-06:0,3,35	0/1:1,1:2:0.005498,0.994479,2.3e-05:28,0,35	0/0:5,0:5:0.991082,0.008918,0:0,15,120	0/0:4,0:4:0.982321,0.017679,0:0,12,103	0/0:8,0:8:0.998876,0.001124,0:0,24,158	0/0:1,0:1:0.874136,0.125861,4e-06:0,3,37	0/1:2,1:3:0.004383,0.995617,0:29,0,66	0/0:15,0:15:0.999991,9e-06,0:0,45,286	0/0:35,0:35:1,0,0:0,105,358	0/0:26,0:26:1,0,0:0,78,329	0/1:41,17:58:0,1,0:125,0,292	0/0:9,0:9:0.999438,0.000562,0:0,27,202
chr2	31755694	chr2_31755694_G_A	G	A	.	PASS	AF=0.115385;DP=266;NS=13;AN=26;MAF=0.115385;AC=3;AC_Het=3;AC_Hom=0;AC_Hemi=0;HWE=1	GT:AD:DP:GP:PL	0/0:25,0:25:1,0,0:0,75,377	0/1:3,5:8:0,1,0:142,0,77	0/0:19,0:19:0.999999,1e-06,0:0,57,352	0/0:11,0:11:0.999871,0.000129,0:0,33,279	0/0:14,0:14:0.999984,1.6e-05,0:0,42,314	0/0:5,0:5:0.991839,0.008161,0:0,15,161	0/0:5,0:5:0.991839,0.008161,0:0,15,153	0/0:5,0:5:0.991839,0.008161,0:0,15,153	0/0:18,0:18:0.999999,1e-06,0:0,54,327	0/0:54,0:54:1,0,0:0,163,428	0/0:20,0:20:1,0,0:0,60,342	0/1:47,31:78:0,1,0:311,0,361	0/1:1,3:4:0,0.999667,0.000333:85,0,23
chr2	31755856	chr2_31755856_C_T	C	T	.	PASS	AF=0.269231;DP=166;NS=13;AN=26;MAF=0.269231;AC=7;AC_Het=5;AC_Hom=2;AC_Hemi=0;HWE=1	GT:AD:DP:GP:PL	1/1:0,10:10:0,0.004867,0.995133:259,30,0	0/1:4,2:6:2.6e-05,0.999974,0:47,0,113	0/0:16,0:16:0.999988,1.2e-05,0:0,48,302	0/0:6,0:6:0.987675,0.012325,0:0,18,163	0/0:9,0:9:0.998443,0.001557,0:0,27,209	0/0:3,0:3:0.909229,0.090771,0:0,9,70	0/0:2,0:2:0.833565,0.166435,0:0,6,61	0/1:4,1:5:0.012504,0.987496,0:20,0,118	0/1:7,4:11:0,1,0:75,0,149	0/1:37,11:48:0,1,0:83,0,300	0/1:14,3:17:0.000311,0.999689,0:36,0,259	0/0:30,1:31:0.999999,1e-06,0:0,59,311	0/0:2,0:2:0.833565,0.166435,0:0,6,69
chr2	31755948	chr2_31755948_A_C	A	C	.	PASS	AF=0.384615;DP=161;NS=13;AN=26;MAF=0.384615;AC=10;AC_Het=10;AC_Hom=0;AC_Hemi=0;HWE=0.0747611	GT:AD:DP:GP:PL	0/1:12,2:14:0.001388,0.998612,0:27,0,230	0/1:4,5:9:0,1,0:131,0,110	0/1:6,5:11:0,1,0:129,0,130	0/1:6,1:7:0.02802,0.97198,0:14,0,172	0/1:3,4:7:0,1,0:103,0,83	0/0:4,0:4:0.919395,0.080605,0:0,12,132	0/1:2,1:3:0.004506,0.995494,0:22,0,68	0/0:2,0:2:0.74036,0.25964,0:0,6,76	0/1:12,5:17:0,1,0:112,0,240	0/1:28,11:39:0,1,0:189,0,348	0/1:10,4:14:0,1,0:72,0,196	0/0:33,0:33:1,0,0:0,99,371	0/1:0,1:1:6.7e-05,0.58771,0.412224:41,3,0
chr2	31755958	chr2_31755958_T_G	T	G	.	PASS	AF=0.181818;DP=165;NS=11;AN=22;MAF=0.181818;AC=4;AC_Het=4;AC_Hom=0;AC_Hemi=0;HWE=1	GT:AD:DP:GP:PL	0/0:15,0:15:0.999984,1.6e-05,0:0,45,313	0/0:8,0:8:0.99798,0.00202,0:0,24,233	0/0:23,0:23:1,0,0:0,69,363	0/0:2,0:2:0.88531,0.11469,0:0,6,70	0/1:5,2:7:0.001544,0.998456,0:31,0,137	./.:0,0:0:0.630782,0.326872,0.042346:0,0,0	./.:0,0:0:0.630782,0.326872,0.042346:0,0,0	0/0:1,0:1:0.794216,0.20578,4e-06:0,3,41	0/1:15,3:18:4.2e-05,0.999958,0:47,0,279	0/1:52,9:61:1e-06,0.999999,0:64,0,322	0/1:14,5:19:0,1,0:86,0,243	0/0:10,0:10:0.999494,0.000506,0:0,30,230	0/0:1,0:1:0.794216,0.20578,4e-06:0,3,41
chr2	31759049	chr2_31759049_G_A	G	A	.	PASS	AF=0.153846;DP=265;NS=13;AN=26;MAF=0.153846;AC=4;AC_Het=2;AC_Hom=2;AC_Hemi=0;HWE=0.234783	GT:AD:DP:GP:PL	1/1:0,29:29:0,0,1:406,87,0	0/1:6,4:10:0,1,0:114,0,170	0/0:11,0:11:0.99982,0.00018,0:0,33,238	0/0:8,0:8:0.998561,0.001439,0:0,24,243	0/0:12,0:12:0.99991,9e-05,0:0,36,261	0/0:10,0:10:0.99964,0.00036,0:0,30,268	0/0:4,0:4:0.97746,0.02254,0:0,12,136	0/0:4,0:4:0.97746,0.02254,0:0,12,127	0/0:27,0:27:1,0,0:0,81,381	0/0:53,0:53:1,0,0:0,160,424	0/0:24,0:24:1,0,0:0,72,388	0/0:67,0:67:1,0,0:0,202,440	0/1:1,5:6:0,0.997658,0.002342:140,0,16
chr2	31760570	chr2_31760570_C_A	C	A	.	PASS	AF=0.461538;DP=233;NS=13;AN=26;MAF=0.461538;AC=12;AC_Het=8;AC_Hom=4;AC_Hemi=0;HWE=0.601992	GT:AD:DP:GP:PL	0/0:1,0:1:0.51021,0.489321,0.000469:0,3,30	0/1:5,1:6:0.002643,0.997357,0:23,0,125	1/1:0,12:12:0,0.000509,0.999491:290,36,0	0/1:4,2:6:3e-06,0.999997,0:52,0,108	0/1:5,7:12:0,1,0:180,0,141	0/0:5,0:5:0.94345,0.05655,0:0,15,154	0/0:3,0:3:0.806608,0.193392,0:0,9,100	0/1:1,1:2:0.000829,0.99893,0.000241:28,0,33	0/1:11,7:18:0,1,0:166,0,241	0/1:34,7:41:0,1,0:74,0,344	0/1:12,11:23:0,1,0:235,0,255	0/1:38,58:96:0,1,0:355,0,281	1/1:0,8:8:0,0.00808,0.99192:219,24,0
chr2	31760912	chr2_31760912_G_A	G	A	.	PASS	AF=0.333333;DP=209;NS=12;AN=24;MAF=0.333333;AC=8;AC_Het=8;AC_Hom=0;AC_Hemi=0;HWE=0.216045	GT:AD:DP:GP:PL	0/0:4,0:4:0.940968,0.059032,0:0,12,122	0/1:6,1:7:0.024798,0.975202,0:16,0,138	0/0:8,0:8:0.996094,0.003906,0:0,24,225	0/1:11,4:15:0,1,0:85,0,241	0/0:13,0:13:0.999877,0.000123,0:0,39,309	0/1:7,1:8:0.048391,0.951609,0:13,0,195	0/0:5,0:5:0.969586,0.030414,0:0,15,158	./.:0,0:0:0.443318,0.445006,0.111675:0,0,0	0/1:3,7:10:0,1,0:179,0,72	0/1:21,17:38:0,1,0:275,0,303	0/1:9,13:22:0,1,0:262,0,190	0/1:32,42:74:0,1,0:336,0,250	0/1:2,3:5:0,1,0:86,0,63
chr2	31760932	chr2_31760932_A_C	A	C	.	PASS	AF=0.272727;DP=78;NS=11;AN=22;MAF=0.272727;AC=6;AC_Het=6;AC_Hom=0;AC_Hemi=0;HWE=0.504644	GT:AD:DP:GP:PL	0/0:3,0:3:0.906034,0.093966,0:0,9,85	0/1:2,1:3:0.003822,0.996178,0:25,0,66	0/1:5,1:6:0.057627,0.942373,0:13,0,149	0/1:0,1:1:0.000678,0.706304,0.293018:34,3,0	0/0:9,0:9:0.998382,0.001618,0:0,27,257	./.:0,0:0:0.499545,0.41448,0.085975:0,0,0	0/1:1,1:2:0.001915,0.997824,0.000262:28,0,29	./.:0,0:0:0.499545,0.41448,0.085975:0,0,0	0/1:6,1:7:0.037279,0.962721,0:15,0,142	0/0:24,0:24:1,0,0:0,72,377	0/0:12,0:12:0.999797,0.000203,0:0,36,277	0/1:7,2:9:0.008789,0.991211,0:21,0,156	0/0:2,0:2:0.828209,0.171791,0:0,6,67
chr2	31760933	chr2_31760933_T_C	T	C	.	PASS	AF=0.416667;DP=162;NS=12;AN=24;MAF=0.416667;AC=10;AC_Het=6;AC_Hom=4;AC_Hemi=0;HWE=1	GT:AD:DP:GP:PL	0/0:3,0:3:0.838787,0.161213,0:0,9,85	0/0:2,0:2:0.722335,0.277665,0:0,6,73	0/0:5,0:5:0.954154,0.045846,0:0,15,165	1/1:0,7:7:0,0.019918,0.980082:214,21,0	0/0:9,0:9:0.997006,0.002994,0:0,27,254	1/1:0,6:6:0,0.039057,0.960943:203,18,0	0/1:1,2:3:0,0.999228,0.000772:62,0,27	./.:0,0:0:0.319622,0.491458,0.18892:0,0,0	0/1:6,4:10:0,1,0:101,0,139	0/1:24,12:36:0,1,0:214,0,329	0/1:12,8:20:0,1,0:183,0,231	0/1:7,50:57:0,0.997939,0.002061:282,0,23	0/1:2,2:4:0,0.999999,1e-06:66,0,58
chr2	31761816	chr2_31761816_A_G	A	G	.	PASS	AF=0.461538;DP=250;NS=13;AN=26;MAF=0.461538;AC=12;AC_Het=8;AC_Hom=4;AC_Hemi=0;HWE=0.601992	GT:AD:DP:GP:PL	1/1:0,13:13:0,0.000281,0.999719:304,39,0	0/1:4,5:9:0,1,0:144,0,110	1/1:0,22:22:0,1e-06,0.999999:383,66,0	0/1:8,4:12:0,1,0:96,0,180	0/1:9,6:15:0,1,0:148,0,210	0/0:6,0:6:0.973614,0.026386,0:0,18,175	0/0:5,0:5:0.948584,0.051416,0:0,15,147	0/1:2,1:3:0.001456,0.998544,0:26,0,62	0/1:7,8:15:0,1,0:180,0,158	0/1:21,14:35:0,1,0:249,0,301	0/1:17,13:30:0,1,0:235,0,288	0/0:74,0:74:1,0,0:0,223,421	0/1:8,3:11:0,1,0:66,0,208
chr2	31766061	chr2_31766061_C_T	C	T	.	PASS	AF=0.333333;DP=238;NS=12;AN=24;MAF=0.333333;AC=8;AC_Het=4;AC_Hom=4;AC_Hemi=0;HWE=0.517566	GT:AD:DP:GP:PL	./.:0,0:0:0.46114,0.435866,0.102994:0,0,0	0/0:4,0:4:0.944223,0.055777,0:0,12,139	1/1:0,16:16:0,6.5e-05,0.999935:351,48,0	0/0:11,0:11:0.999539,0.000461,0:0,33,284	0/1:3,8:11:0,1,0:210,0,82	1/1:0,3:3:0,0.345969,0.654031:109,9,0	0/1:2,3:5:0,0.999999,1e-06:97,0,56	0/1:4,1:5:0.008428,0.991572,0:21,0,127	0/0:17,0:17:0.999993,7e-06,0:0,51,327	0/0:55,0:55:1,0,0:0,166,426	0/0:22,0:22:1,0,0:0,66,373	0/1:66,12:78:0,1,0:108,0,320	0/0:11,0:11:0.999539,0.000461,0:0,33,280
chr2	31767786	chr2_31767786_T_C	T	C	.	PASS	AF=0.346154;DP=256;NS=13;AN=26;MAF=0.346154;AC=9;AC_Het=7;AC_Hom=2;AC_Hemi=0;HWE=1	GT:AD:DP:GP:PL	0/0:17,0:17:0.999992,8e-06,0:0,51,304	0/0:3,0:3:0.880915,0.119085,0:0,9,88	0/0:19,0:19:0.999998,2e-06,0:0,57,324	0/1:4,14:18:0,1,0:240,0,84	0/1:15,2:17:0.031375,0.968625,0:15,0,239	0/0:9,0:9:0.997892,0.002108,0:0,27,214	0/1:4,4:8:0,1,0:94,0,111	0/0:4,0:4:0.936688,0.063312,0:0,12,120	0/1:8,9:17:0,1,0:173,0,172	0/1:26,17:43:0,1,0:279,0,315	0/1:9,5:14:0,1,0:110,0,203	0/1:43,37:80:0,1,0:341,0,348	1/1:0,7:7:0,0.028082,0.971918:191,21,0
chr2	31774489	chr2_31774489_A_T	A	T	.	PASS	AF=0.454545;DP=184;NS=11;AN=22;MAF=0.454545;AC=10;AC_Het=10;AC_Hom=0;AC_Hemi=0;HWE=0.0181336	GT:AD:DP:GP:PL	0/1:3,15:18:0,0.99998,2e-05:215,0,43	0/1:2,1:3:0.000604,0.999396,0:30,0,69	0/1:7,5:12:0,1,0:122,0,179	0/1:7,2:9:1e-05,0.99999,0:48,0,183	0/1:2,1:3:0.000479,0.999518,3e-06:31,0,52	0/0:8,0:8:0.993529,0.006471,0:0,24,221	./.:0,0:0:0.297372,0.495893,0.206735:0,0,0	./.:0,0:0:0.297372,0.495893,0.206735:0,0,0	0/1:7,5:12:0,1,0:120,0,188	0/1:21,12:33:0,1,0:213,0,301	0/1:4,9:13:0,1,0:216,0,98	0/1:60,9:69:1e-06,0.999999,0:56,0,325	0/1:3,1:4:0.002403,0.997597,0:24,0,98
chr2	31775536	chr2_31775536_G_T	G	T	.	PASS	AF=0.153846;DP=171;NS=13;AN=26;MAF=0.153846;AC=4;AC_Het=4;AC_Hom=0;AC_Hemi=0;HWE=1	GT:AD:DP:GP:PL	0/0:17,1:18:0.991822,0.008178,0:0,17,281	0/0:2,0:2:0.902818,0.097182,0:0,6,75	0/0:12,0:12:0.999895,0.000105,0:0,36,249	0/0:5,0:5:0.986724,0.013276,0:0,15,146	0/1:6,1:7:0.085857,0.914143,0:14,0,137	0/0:4,0:4:0.973795,0.026205,0:0,12,133	0/0:2,0:2:0.902818,0.097182,0:0,6,77	0/1:1,1:2:0.004633,0.995333,3.4e-05:27,0,35	0/1:10,2:12:0.0027,0.9973,0:29,0,214	0/0:44,3:47:0.999994,6e-06,0:0,48,295	0/0:19,2:21:0.556287,0.443713,0:3,0,236	0/1:22,12:34:0,1,0:143,0,254	0/0:5,0:5:0.986724,0.013276,0:0,15,152
chr2	31776094	chr2_31776094_A_G	A	G	.	PASS	AF=0.115385;DP=219;NS=13;AN=26;MAF=0.115385;AC=3;AC_Het=3;AC_Hom=0;AC_Hemi=0;HWE=1	GT:AD:DP:GP:PL	0/0:19,0:19:0.999999,1e-06,0:0,57,280	0/1:3,3:6:0,1,0:76,0,84	0/0:12,0:12:0.999932,6.8e-05,0:0,36,233	0/0:14,0:14:0.999983,1.7e-05,0:0,42,287	0/0:7,0:7:0.997822,0.002178,0:0,21,189	0/0:2,0:2:0.934705,0.065295,0:0,6,80	0/1:2,3:5:0,1,0:78,0,65	0/0:1,0:1:0.877412,0.122587,1e-06:0,3,41	0/0:21,0:21:1,0,0:0,63,345	0/0:43,0:43:1,0,0:0,129,406	0/0:22,0:22:1,0,0:0,66,346	0/0:64,0:64:1,0,0:0,193,395	0/1:2,1:3:0.002855,0.997145,0:31,0,66
chr2	31776999	chr2_31776999_A_C	A	C	.	PASS	AF=0.125;DP=128;NS=12;AN=24;MAF=0.125;AC=3;AC_Het=3;AC_Hom=0;AC_Hemi=0;HWE=1	GT:AD:DP:GP:PL	0/0:10,0:10:0.999691,0.000309,0:0,30,211	0/0:2,0:2:0.926765,0.073235,0:0,6,73	0/0:1,0:1:0.863522,0.136476,2e-06:0,3,40	0/0:8,0:8:0.998767,0.001233,0:0,24,219	0/1:4,5:9:0,1,0:149,0,118	0/1:2,1:3:0.006316,0.993684,0:27,0,66	./.:0,0:0:0.745671,0.235703,0.018626:0,0,0	0/0:3,0:3:0.961991,0.038009,0:0,9,108	0/0:4,0:4:0.980627,0.019373,0:0,12,126	0/0:22,0:22:1,0,0:0,66,348	0/0:3,0:3:0.961991,0.038009,0:0,9,105	0/0:55,2:57:1,0,0:0,117,404	0/1:5,1:6:0.024849,0.975151,0:21,0,146
chr2	31777145	chr2_31777145_G_A	G	A	.	PASS	AF=0.125;DP=248;NS=12;AN=24;MAF=0.125;AC=3;AC_Het=3;AC_Hom=0;AC_Hemi=0;HWE=1	GT:AD:DP:GP:PL	./.:0,0:0:0.757835,0.225404,0.016761:0,0,0	0/0:13,0:13:0.999964,3.6e-05,0:0,39,277	0/0:12,0:12:0.999927,7.3e-05,0:0,36,191	0/1:12,13:25:0,1,0:224,0,238	0/1:10,2:12:0.000377,0.999623,0:40,0,174	0/1:2,3:5:0,1,0:83,0,56	0/0:2,0:2:0.93079,0.06921,0:0,6,70	0/0:3,0:3:0.964155,0.035845,0:0,9,115	0/0:18,0:18:0.999999,1e-06,0:0,54,346	0/0:34,0:34:1,0,0:0,102,387	0/0:17,0:17:0.999998,2e-06,0:0,51,333	0/0:100,0:100:1,0,0:0,301,444	0/0:7,0:7:0.997682,0.002318,0:0,21,193
chr2	31777923	chr2_31777923_T_G	T	G	.	PASS	AF=0.230769;DP=224;NS=13;AN=26;MAF=0.230769;AC=6;AC_Het=6;AC_Hom=0;AC_Hemi=0;HWE=1	GT:AD:DP:GP:PL	0/0:16,0:16:0.99999,1e-05,0:0,48,330	0/0:9,0:9:0.998661,0.001339,0:0,27,235	0/0:5,0:5:0.978996,0.021004,0:0,15,148	0/1:4,5:9:0,1,0:143,0,110	0/0:11,0:11:0.999665,0.000335,0:0,33,294	0/1:5,1:6:0.035748,0.964252,0:16,0,141	0/0:1,0:1:0.744424,0.255554,2.2e-05:0,3,36	0/0:1,0:1:0.744434,0.255557,9e-06:0,3,40	0/1:6,10:16:0,1,0:242,0,133	0/1:12,25:37:0,1,0:336,0,233	0/1:6,12:18:0,1,0:249,0,137	0/1:38,54:92:0,1,0:357,0,317	0/0:2,0:2:0.853502,0.146498,0:0,6,77
chr2	31778229	chr2_31778229_G_C	G	C	.	PASS	AF=0.423077;DP=229;NS=13;AN=26;MAF=0.423077;AC=11;AC_Het=9;AC_Hom=2;AC_Hemi=0;HWE=0.275057	GT:AD:DP:GP:PL	0/0:15,0:15:0.999955,4.5e-05,0:0,45,307	0/0:10,0:10:0.998562,0.001438,0:0,30,250	1/1:0,11:11:0,0.001322,0.998678:261,33,0	0/1:4,10:14:0,1,0:244,0,97	0/1:4,6:10:0,1,0:167,0,104	0/1:1,6:7:0,0.985305,0.014695:165,0,14	0/1:1,1:2:0.00068,0.999202,0.000117:30,0,35	0/1:3,3:6:0,1,0:73,0,88	0/1:6,6:12:0,1,0:144,0,150	0/1:14,20:34:0,1,0:303,0,252	0/1:10,4:14:0,1,0:93,0,219	0/1:54,34:88:0,1,0:311,0,354	0/0:6,0:6:0.977471,0.022529,0:0,18,189
chr2	31779111	chr2_31779111_G_A	G	A	.	PASS	AF=0.458333;DP=255;NS=12;AN=24;MAF=0.458333;AC=11;AC_Het=9;AC_Hom=2;AC_Hemi=0;HWE=0.238505	GT:AD:DP:GP:PL	0/0:36,0:36:1,0,0:0,108,397	0/1:4,4:8:0,1,0:99,0,111	./.:0,0:0:0.289862,0.497053,0.213085:0,0,0	0/1:8,2:10:6e-05,0.99994,0:40,0,196	0/1:4,3:7:0,1,0:88,0,100	0/1:3,5:8:0,1,0:130,0,80	0/0:1,0:1:0.53837,0.461591,4e-05:0,3,40	1/1:0,2:2:0,0.368349,0.631651:70,6,0	0/1:10,11:21:0,1,0:215,0,216	0/1:15,17:32:0,1,0:255,0,187	0/1:16,8:24:0,1,0:124,0,289	0/1:53,48:101:0,1,0:345,0,361	0/1:4,1:5:0.014584,0.985416,0:16,0,119
chr2	31781203	chr2_31781203_A_G	A	G	.	PASS	AF=0.5;DP=255;NS=13;AN=26;MAF=0.5;AC=13;AC_Het=3;AC_Hom=10;AC_Hemi=0;HWE=0.0892525	GT:AD:DP:GP:PL	1/1:0,16:16:0,3.1e-05,0.999969:325,48,0	1/1:0,12:12:0,0.000491,0.999509:285,36,0	1/1:0,11:11:0,0.000981,0.999019:258,33,0	0/0:7,0:7:0.984708,0.015292,0:0,21,219	0/1:3,6:9:0,1,0:165,0,77	0/1:4,2:6:1e-06,0.999999,0:58,0,119	0/1:2,4:6:0,0.999999,1e-06:125,0,58	0/0:5,0:5:0.941513,0.058487,0:0,15,176	0/0:15,0:15:0.999939,6.1e-05,0:0,45,332	0/0:47,0:47:1,0,0:0,141,426	0/0:27,0:27:1,0,0:0,81,407	1/1:0,90:90:0,0,1:454,271,0	1/1:0,4:4:0,0.111707,0.888293:137,12,0
chr2	31781230	chr2_31781230_C_T	C	T	.	PASS	AF=0.115385;DP=272;NS=13;AN=26;MAF=0.115385;AC=3;AC_Het=3;AC_Hom=0;AC_Hemi=0;HWE=1	GT:AD:DP:GP:PL	0/0:19,0:19:1,0,0:0,57,335	0/0:12,0:12:0.99994,6e-05,0:0,36,277	0/0:14,0:14:0.999985,1.5e-05,0:0,42,289	0/0:9,0:9:0.999517,0.000483,0:0,27,230	0/0:9,0:9:0.999517,0.000483,0:0,27,246	0/1:2,4:6:0,1,0:117,0,58	0/1:4,5:9:0,1,0:139,0,92	0/1:6,1:7:0.140478,0.859522,0:14,0,173	0/0:13,0:13:0.99997,3e-05,0:0,39,303	0/0:41,0:41:1,0,0:0,123,416	0/0:24,0:24:1,0,0:0,72,388	0/0:102,0:102:1,0,0:0,307,458	0/0:7,0:7:0.998071,0.001929,0:0,21,199
chr2	31782286	chr2_31782286_T_C	T	C	.	PASS	AF=0.25;DP=197;NS=12;AN=24;MAF=0.25;AC=6;AC_Het=6;AC_Hom=0;AC_Hemi=0;HWE=0.529258	GT:AD:DP:GP:PL	0/0:10,0:10:0.999327,0.000673,0:0,30,258	0/0:3,0:3:0.920671,0.079329,0:0,9,88	0/1:2,2:4:5e-06,0.999994,1e-06:54,0,52	0/1:9,2:11:0.000297,0.999703,0:37,0,190	0/1:5,1:6:0.00732,0.99268,0:23,0,126	./.:0,0:0:0.55306,0.38124,0.0657:0,0,0	0/0:3,0:3:0.920671,0.079329,0:0,9,102	0/0:1,0:1:0.743676,0.256317,7e-06:0,3,41	0/1:21,4:25:2e-06,0.999998,0:58,0,322	0/0:63,6:69:0.99973,0.00027,0:0,34,337	0/1:29,3:32:0.256882,0.743118,0:6,0,330	0/0:30,0:30:1,0,0:0,90,332	0/1:1,2:3:8.4e-05,0.99957,0.000346:42,0,27
chr2	31782297	chr2_31782297_C_T	C	T	.	PASS	AF=0.166667;DP=189;NS=12;AN=24;MAF=0.166667;AC=4;AC_Het=4;AC_Hom=0;AC_Hemi=0;HWE=1	GT:AD:DP:GP:PL	0/0:9,0:9:0.999204,0.000796,0:0,27,246	0/0:2,0:2:0.907439,0.092561,0:0,6,63	0/0:4,0:4:0.975134,0.024866,0:0,12,114	0/1:10,2:12:0.00126,0.99874,0:33,0,214	0/0:4,0:4:0.975134,0.024866,0:0,12,122	./.:0,0:0:0.689828,0.281461,0.02871:0,0,0	0/0:4,0:4:0.975134,0.024866,0:0,12,137	0/0:1,0:1:0.830558,0.169439,3e-06:0,3,41	0/1:26,4:30:0.00012,0.99988,0:43,0,323	0/0:60,6:66:0.999726,0.000274,0:0,32,337	0/1:30,3:33:0.362232,0.637768,0:6,0,327	0/1:11,11:22:0,1,0:188,0,187	0/0:2,0:2:0.907439,0.092561,0:0,6,51
chr2	31782783	chr2_31782783_T_C	T	C	.	PASS	AF=0.136364;DP=230;NS=11;AN=22;MAF=0.136364;AC=3;AC_Het=3;AC_Hom=0;AC_Hemi=0;HWE=1	GT:AD:DP:GP:PL	0/0:5,0:5:0.990402,0.009598,0:0,15,158	0/0:3,0:3:0.962681,0.037319,0:0,9,108	0/1:2,2:4:4.9e-05,0.999949,1e-06:48,0,48	0/1:7,1:8:0.171618,0.828382,0:12,0,200	0/0:4,0:4:0.980986,0.019014,0:0,12,139	0/0:2,0:2:0.928047,0.071953,0:0,6,81	./.:0,0:0:0.749527,0.232451,0.018023:0,0,0	./.:0,0:0:0.749527,0.232451,0.018023:0,0,0	0/0:29,0:29:1,0,0:0,87,411	0/0:83,1:84:1,0,0:0,219,442	0/0:39,1:40:1,0,0:0,88,410	0/0:47,1:48:1,0,0:0,110,371	0/1:2,1:3:0.012757,0.987243,0:24,0,56
chr2	31783270	chr2_31783270_C_T	C	T	.	PASS	AF=0.5;DP=195;NS=12;AN=24;MAF=0.5;AC=12;AC_Het=2;AC_Hom=10;AC_Hemi=0;HWE=0.0264585	GT:AD:DP:GP:PL	0/0:8,0:8:0.992839,0.007161,0:0,24,220	1/1:0,4:4:0,0.119243,0.880757:133,12,0	1/1:0,11:11:0,0.001057,0.998943:288,33,0	0/1:6,1:7:0.005475,0.994525,0:20,0,174	0/1:6,2:8:4e-06,0.999996,0:51,0,173	1/1:0,2:2:0,0.351306,0.648694:81,6,0	0/0:5,0:5:0.945447,0.054553,0:0,15,136	./.:0,0:0:0.270353,0.499204,0.230443:0,0,0	0/0:26,0:26:1,0,0:0,78,390	0/0:75,0:75:1,0,0:0,226,446	0/0:30,0:30:1,0,0:0,90,408	1/1:0,14:14:0,0.000132,0.999868:179,42,0	1/1:0,5:5:0,0.063401,0.936599:174,15,0
chr2	31783306	chr2_31783306_C_A	C	A	.	PASS	AF=0.461538;DP=215;NS=13;AN=26;MAF=0.461538;AC=12;AC_Het=2;AC_Hom=10;AC_Hemi=0;HWE=0.0206165	GT:AD:DP:GP:PL	1/1:1,15:16:0,0.022466,0.977534:299,20,0	1/1:0,5:5:0,0.068659,0.931341:170,15,0	0/0:18,0:18:0.999994,6e-06,0:0,54,355	0/1:5,3:8:0,1,0:91,0,142	0/0:11,0:11:0.999173,0.000827,0:0,33,294	1/1:0,2:2:0,0.370982,0.629018:64,6,0	0/1:3,2:5:2e-06,0.999998,0:55,0,84	0/0:1,0:1:0.541181,0.458788,3.1e-05:0,3,41	0/0:25,0:25:1,0,0:0,75,396	0/0:70,0:70:1,0,0:0,211,444	0/0:27,0:27:1,0,0:0,81,410	1/1:0,22:22:0,1e-06,0.999999:318,66,0	1/1:0,5:5:0,0.068659,0.931341:159,15,0
chr2	31783659	chr2_31783659_C_T	C	T	.	PASS	AF=0.153846;DP=259;NS=13;AN=26;MAF=0.153846;AC=4;AC_Het=4;AC_Hom=0;AC_Hemi=0;HWE=1	GT:AD:DP:GP:PL	0/1:9,5:14:0,1,0:100,0,187	0/0:2,0:2:0.914075,0.085925,0:0,6,77	0/0:6,0:6:0.994159,0.005841,0:0,18,193	0/0:11,0:11:0.999816,0.000184,0:0,33,284	0/0:16,0:16:0.999994,6e-06,0:0,48,349	0/1:1,1:2:0.000844,0.998684,0.000472:35,0,23	0/1:2,3:5:0,1,0:88,0,67	0/1:1,2:3:5.4e-05,0.999796,0.00015:47,0,28	0/0:27,0:27:1,0,0:0,81,396	0/0:73,0:73:1,0,0:0,220,446	0/0:24,0:24:1,0,0:0,72,389	0/0:72,0:72:1,0,0:0,217,423	0/0:4,0:4:0.977039,0.022961,0:0,12,134
chr2	31784214	chr2_31784214_G_A	G	A	.	PASS	AF=0.307692;DP=257;NS=13;AN=26;MAF=0.307692;AC=8;AC_Het=4;AC_Hom=4;AC_Hemi=0;HWE=0.507918	GT:AD:DP:GP:PL	1/1:0,14:14:0,0.000267,0.999733:303,42,0	0/0:4,0:4:0.945955,0.054045,0:0,12,118	1/1:0,14:14:0,0.000267,0.999733:314,42,0	0/0:15,0:15:0.999972,2.8e-05,0:0,45,331	0/1:4,3:7:0,1,0:77,0,120	0/1:7,3:10:1e-06,0.999999,0:59,0,137	0/1:3,2:5:3e-06,0.999997,0:55,0,92	0/1:2,3:5:0,0.999999,1e-06:92,0,56	0/0:25,0:25:1,0,0:0,75,388	0/0:48,0:48:1,0,0:0,144,431	0/0:22,0:22:1,0,0:0,66,373	0/0:85,0:85:1,0,0:0,256,421	0/0:3,0:3:0.897451,0.102549,0:0,9,104
chr2	31784272	chr2_31784272_A_T	A	T	.	PASS	AF=0.461538;DP=262;NS=13;AN=26;MAF=0.461538;AC=12;AC_Het=4;AC_Hom=8;AC_Hemi=0;HWE=0.260843	GT:AD:DP:GP:PL	1/1:0,22:22:0,0,1:325,66,0	1/1:0,4:4:0,0.112658,0.887342:130,12,0	1/1:0,24:24:0,0,1:383,72,0	0/0:14,1:15:0.980946,0.019054,0:0,20,297	0/1:7,3:10:0,1,0:80,0,180	0/1:1,3:4:0,0.997517,0.002483:96,0,23	0/1:5,1:6:0.002575,0.997425,0:23,0,145	0/0:1,0:1:0.503855,0.496048,9.7e-05:0,3,37	0/0:24,0:24:1,0,0:0,72,352	0/0:60,0:60:1,0,0:0,181,419	0/0:20,0:20:0.999998,2e-06,0:0,60,357	1/1:0,71:71:0,0,1:425,214,0	0/1:0,1:1:5.1e-05,0.503874,0.496075:40,3,0
chr2	31788533	chr2_31788533_C_A	C	A	.	PASS	AF=0.192308;DP=237;NS=13;AN=26;MAF=0.192308;AC=5;AC_Het=3;AC_Hom=2;AC_Hemi=0;HWE=0.373913	GT:AD:DP:GP:PL	0/0:21,0:21:1,0,0:0,63,374	0/0:1,0:1:0.804308,0.195677,1.5e-05:0,3,35	0/0:18,0:18:0.999998,2e-06,0:0,54,359	0/0:10,0:10:0.999525,0.000475,0:0,30,220	0/0:5,0:5:0.985023,0.014977,0:0,15,173	0/1:1,1:2:0.003261,0.99669,4.8e-05:28,0,34	0/1:1,2:3:1e-06,0.999902,9.7e-05:63,0,31	0/1:3,1:4:0.006516,0.993484,0:25,0,85	0/0:23,0:23:1,0,0:0,69,363	0/0:66,0:66:1,0,0:0,199,435	0/0:28,0:28:1,0,0:0,84,408	0/0:50,0:50:1,0,0:0,151,269	1/1:0,6:6:0,0.113822,0.886178:155,18,0
chr2	31792936	chr2_31792936_C_T	C	T	.	PASS	AF=0.166667;DP=222;NS=12;AN=24;MAF=0.166667;AC=4;AC_Het=2;AC_Hom=2;AC_Hemi=0;HWE=0.254658	GT:AD:DP:GP:PL	0/0:1,0:1:0.81858,0.181412,8e-06:0,3,37	0/0:4,0:4:0.973045,0.026955,0:0,12,148	./.:0,0:0:0.670082,0.297007,0.032911:0,0,0	1/1:0,8:8:0,0.034049,0.965951:240,24,0	0/1:5,3:8:0,1,0:80,0,120	0/1:4,5:9:0,1,0:135,0,100	0/0:3,0:3:0.947505,0.052495,0:0,9,111	0/0:2,0:2:0.900246,0.099754,0:0,6,72	0/0:10,0:10:0.999567,0.000433,0:0,30,216	0/0:27,0:27:1,0,0:0,81,335	0/0:20,0:20:1,0,0:0,60,373	0/0:126,0:126:1,0,0:0,379,487	0/0:4,0:4:0.973045,0.026955,0:0,12,132
chr2	31799467	chr2_31799467_G_A	G	A	.	PASS	AF=0.153846;DP=110;NS=13;AN=26;MAF=0.153846;AC=4;AC_Het=2;AC_Hom=2;AC_Hemi=0;HWE=0.234783	GT:AD:DP:GP:PL	1/1:0,7:7:0,0.083086,0.916914:200,21,0	0/0:6,0:6:0.994641,0.005359,0:0,18,172	0/0:11,1:12:0.996853,0.003147,0:0,20,278	0/1:4,1:5:0.028491,0.971509,0:20,0,120	0/0:5,0:5:0.989339,0.010661,0:0,15,140	0/0:2,0:2:0.920633,0.079367,0:0,6,73	0/0:1,0:1:0.852923,0.147061,1.6e-05:0,3,32	0/0:1,0:1:0.852931,0.147063,6e-06:0,3,36	0/0:16,1:17:0.994758,0.005242,0:0,18,270	0/0:28,1:29:1,0,0:0,65,369	0/1:9,1:10:0.483937,0.516063,0:5,0,191	0/0:11,0:11:0.999832,0.000168,0:0,33,231	0/0:4,0:4:0.978903,0.021097,0:0,12,133
chr2	31801837	chr2_31801837_G_A	G	A	.	PASS	AF=0.5;DP=264;NS=13;AN=26;MAF=0.5;AC=13;AC_Het=7;AC_Hom=6;AC_Hemi=0;HWE=1	GT:AD:DP:GP:PL	1/1:0,34:34:0,0,1:417,102,0	0/0:9,0:9:0.996162,0.003838,0:0,27,253	1/1:1,18:19:0,0.046452,0.953548:320,16,0	0/1:12,17:29:0,1,0:301,0,220	0/1:3,6:9:0,1,0:168,0,81	0/0:13,0:13:0.999759,0.000241,0:0,39,300	0/1:8,1:9:0.031625,0.968375,0:12,0,208	0/1:1,3:4:0,0.999374,0.000626:102,0,29	0/1:6,7:13:0,1,0:176,0,148	0/1:16,26:42:0,1,0:354,0,251	0/1:6,8:14:0,1,0:204,0,148	0/0:62,0:62:1,0,0:0,187,422	1/1:0,7:7:0,0.015592,0.984408:185,21,0
chr2	31808033	chr2_31808033_A_T	A	T	.	PASS	AF=0.5;DP=160;NS=12;AN=24;MAF=0.5;AC=12;AC_Het=2;AC_Hom=10;AC_Hemi=0;HWE=0.0264585	GT:AD:DP:GP:PL	1/1:0,2:2:1.4e-05,0.340782,0.659205:47,6,0	0/0:6,0:6:0.970664,0.029336,0:0,18,130	1/1:0,2:2:2.9e-05,0.340776,0.659196:44,6,0	1/1:0,4:4:0,0.114447,0.885553:131,12,0	0/0:6,0:6:0.970664,0.029336,0:0,18,170	1/1:0,5:5:0,0.060696,0.939304:165,15,0	0/0:2,0:2:0.674045,0.325955,0:0,6,63	./.:0,0:0:0.258412,0.499861,0.241727:0,0,0	0/0:13,1:14:0.727757,0.272243,0:0,7,248	0/1:33,6:39:0,1,0:75,0,314	0/0:13,0:13:0.999764,0.000236,0:0,39,291	1/1:0,36:36:0,0,1:406,108,0	0/1:2,1:3:0.00052,0.999479,1e-06:30,0,56
chr2	31808041	chr2_31808041_T_C	T	C	.	PASS	AF=0.230769;DP=149;NS=13;AN=26;MAF=0.230769;AC=6;AC_Het=6;AC_Hom=0;AC_Hemi=0;HWE=1	GT:AD:DP:GP:PL	0/0:4,0:4:0.959418,0.040582,0:0,12,126	0/1:9,1:10:0.231731,0.768269,0:7,0,196	0/0:2,0:2:0.855287,0.144713,0:0,6,62	0/1:2,6:8:0,0.999992,8e-06:160,0,43	0/1:6,2:8:2.1e-05,0.999979,0:49,0,164	0/0:3,0:3:0.922,0.078,0:0,9,97	0/0:2,0:2:0.855287,0.144713,0:0,6,70	0/0:1,0:1:0.747129,0.252829,4.3e-05:0,3,33	0/1:16,13:29:0,1,0:236,0,286	0/1:37,8:45:0,1,0:100,0,334	0/1:13,6:19:0,1,0:138,0,253	0/0:16,0:16:0.99999,1e-05,0:0,48,278	0/0:2,0:2:0.855287,0.144713,0:0,6,68
chr2	31815994	chr2_31815994_A_G	A	G	.	PASS	AF=0.5;DP=256;NS=11;AN=22;MAF=0.5;AC=11;AC_Het=1;AC_Hom=10;AC_Hemi=0;HWE=0.0107622	GT:AD:DP:GP:PL	./.:0,0:0:0.251517,0.499995,0.248487:0,0,0	1/1:0,6:6:0,0.03048,0.96952:186,18,0	./.:0,0:0:0.251517,0.499995,0.248487:0,0,0	0/1:7,6:13:0,1,0:147,0,158	0/0:4,0:4:0.88949,0.11051,0:0,12,135	1/1:0,11:11:0,0.000981,0.999019:274,33,0	0/0:5,0:5:0.941514,0.058486,0:0,15,159	1/1:0,4:4:0,0.111708,0.888292:113,12,0	0/0:21,0:21:0.999999,1e-06,0:0,63,368	0/0:60,0:60:1,0,0:0,181,422	0/0:23,0:23:1,0,0:0,69,376	1/1:0,104:104:0,0,1:440,313,0	1/1:0,5:5:0,0.059158,0.940842:142,15,0
chr2	31818443	chr2_31818443_G_T	G	T	.	PASS	AF=0.192308;DP=272;NS=13;AN=26;MAF=0.192308;AC=5;AC_Het=5;AC_Hom=0;AC_Hemi=0;HWE=1	GT:AD:DP:GP:PL	0/0:2,0:2:0.885927,0.114073,0:0,6,52	0/0:11,0:11:0.999749,0.000251,0:0,33,283	0/0:2,0:2:0.885927,0.114073,0:0,6,68	0/1:9,6:15:0,1,0:158,0,207	0/0:7,0:7:0.995993,0.004007,0:0,21,217	0/0:9,0:9:0.998995,0.001005,0:0,27,242	0/0:3,0:3:0.939514,0.060486,0:0,9,100	0/1:1,1:2:0.000616,0.999343,4.1e-05:35,0,35	0/1:11,7:18:0,1,0:178,0,215	0/1:18,24:42:0,1,0:341,0,293	0/1:13,11:24:0,1,0:228,0,246	0/0:132,1:133:1,0,0:0,379,493	0/0:4,0:4:0.968814,0.031186,0:0,12,139
chr2	31819859	chr2_31819859_A_G	A	G	.	PASS	AF=0.269231;DP=263;NS=13;AN=26;MAF=0.269231;AC=7;AC_Het=3;AC_Hom=4;AC_Hemi=0;HWE=0.165217	GT:AD:DP:GP:PL	1/1:0,23:23:0,1e-06,0.999999:372,69,0	0/0:4,0:4:0.952261,0.047739,0:0,12,125	1/1:0,15:15:0,0.000152,0.999848:309,45,0	0/0:3,0:3:0.908871,0.091129,0:0,9,110	0/1:6,2:8:1.1e-05,0.999989,0:50,0,158	0/0:1,0:1:0.713734,0.286257,9e-06:0,3,41	0/1:5,1:6:0.006297,0.993703,0:23,0,130	0/1:1,1:2:0.000396,0.99954,6.4e-05:35,0,35	0/0:22,0:22:1,0,0:0,66,377	0/0:46,0:46:1,0,0:0,138,418	0/0:30,0:30:1,0,0:0,90,407	0/0:98,0:98:1,0,0:0,295,447	0/0:5,0:5:0.975547,0.024453,0:0,15,160
chr2	31819894	chr2_31819894_T_C	T	C	.	PASS	AF=0.291667;DP=135;NS=12;AN=24;MAF=0.291667;AC=7;AC_Het=7;AC_Hom=0;AC_Hemi=0;HWE=0.487414	GT:AD:DP:GP:PL	./.:0,0:0:0.506402,0.410435,0.083164:0,0,0	0/0:5,0:5:0.975299,0.024701,0:0,15,134	0/1:3,1:4:0.024206,0.975794,0:17,0,78	0/1:2,1:3:0.003111,0.996889,0:26,0,59	0/0:3,0:3:0.908011,0.091989,0:0,9,95	0/1:1,1:2:0.001558,0.99834,0.000102:29,0,33	0/1:2,1:3:0.00492,0.995079,1e-06:24,0,54	0/1:2,1:3:0.003111,0.996876,1.4e-05:26,0,42	0/0:14,1:15:0.969641,0.030359,0:0,14,208	0/1:15,2:17:0.189104,0.810896,0:7,0,215	0/0:17,1:18:0.999484,0.000516,0:0,32,252	0/0:59,0:59:1,0,0:0,178,358	0/1:1,1:2:0.000781,0.998963,0.000256:32,0,29
chr2	31822136	chr2_31822136_G_A	G	A	.	PASS	AF=0.115385;DP=186;NS=13;AN=26;MAF=0.115385;AC=3;AC_Het=1;AC_Hom=2;AC_Hemi=0;HWE=0.12	GT:AD:DP:GP:PL	0/1:15,8:23:0,1,0:171,0,273	0/0:6,0:6:0.995601,0.004399,0:0,18,188	0/0:18,0:18:0.999999,1e-06,0:0,54,354	0/0:9,0:9:0.999448,0.000552,0:0,27,229	0/0:12,0:12:0.999931,6.9e-05,0:0,36,300	0/0:1,0:1:0.876109,0.123889,2e-06:0,3,40	0/0:4,0:4:0.982631,0.017369,0:0,12,122	0/0:2,0:2:0.933965,0.066035,0:0,6,80	0/0:12,0:12:0.999931,6.9e-05,0:0,36,268	0/0:28,0:28:1,0,0:0,84,385	0/0:20,0:20:1,0,0:0,60,369	1/1:0,45:45:0,0,1:409,135,0	0/0:5,0:5:0.99124,0.00876,0:0,15,166
chr2	31854334	chr2_31854334_C_A	C	A	.	PASS	AF=0.153846;DP=242;NS=13;AN=26;MAF=0.153846;AC=4;AC_Het=4;AC_Hom=0;AC_Hemi=0;HWE=1	GT:AD:DP:GP:PL	0/0:26,0:26:1,0,0:0,78,319	0/1:4,2:6:0.000111,0.999889,0:44,0,119	0/0:19,1:20:0.998957,0.001043,0:0,25,320	0/1:9,2:11:0.00261,0.99739,0:30,0,211	0/0:9,0:9:0.999326,0.000674,0:0,27,247	0/0:4,0:4:0.978886,0.021114,0:0,12,122	0/1:0,1:1:0.00156,0.8515,0.146939:35,3,0	0/0:4,0:4:0.978886,0.021114,0:0,12,125	0/1:8,1:9:0.370945,0.629055,0:7,0,195	0/0:42,2:44:1,0,0:0,67,361	0/0:13,0:13:0.999958,4.2e-05,0:0,39,299	0/0:86,4:90:1,0,0:0,156,362	0/0:5,0:5:0.98933,0.01067,0:0,15,143
chr2	31854777	chr2_31854777_A_G	A	G	.	PASS	AF=0.346154;DP=207;NS=13;AN=26;MAF=0.346154;AC=9;AC_Het=9;AC_Hom=0;AC_Hemi=0;HWE=0.209153	GT:AD:DP:GP:PL	0/0:4,0:4:0.935614,0.064386,0:0,12,134	0/0:5,0:5:0.966736,0.033264,0:0,15,159	0/1:5,1:6:0.005777,0.994223,0:22,0,141	0/1:5,7:12:0,1,0:160,0,133	0/1:4,1:5:0.002897,0.997103,0:25,0,130	0/1:3,1:4:0.002297,0.997703,0:26,0,103	0/0:3,0:3:0.879016,0.120984,0:0,9,109	0/0:5,0:5:0.966736,0.033264,0:0,15,136	0/1:17,4:21:0,1,0:85,0,311	0/1:26,17:43:0,1,0:281,0,356	0/1:15,10:25:0,1,0:201,0,289	0/1:57,12:69:0,1,0:113,0,337	0/1:4,1:5:0.009101,0.990899,0:20,0,125
chr2	31856534	chr2_31856534_C_T	C	T	.	PASS	AF=0.5;DP=238;NS=12;AN=24;MAF=0.5;AC=12;AC_Het=4;AC_Hom=8;AC_Hemi=0;HWE=0.281462	GT:AD:DP:GP:PL	./.:0,0:0:0.262999,0.499671,0.23733:0,0,0	0/0:5,0:5:0.943958,0.056042,0:0,15,137	0/0:13,0:13:0.999768,0.000232,0:0,39,291	1/1:0,6:6:0,0.031847,0.968153:183,18,0	0/0:6,0:6:0.971171,0.028829,0:0,18,178	1/1:0,2:2:1.9e-05,0.34483,0.655151:46,6,0	0/1:1,1:2:0.000167,0.999643,0.00019:35,0,34	1/1:0,3:3:0,0.208338,0.791662:103,9,0	0/1:16,15:31:0,1,0:265,0,273	0/1:26,36:62:0,1,0:361,0,313	0/1:14,16:30:0,1,0:282,0,263	1/1:0,75:75:0,0,1:421,226,0	0/0:3,0:3:0.808094,0.191906,0:0,9,99
chr2	31856595	chr2_31856595_C_T	C	T	.	PASS	AF=0.125;DP=236;NS=12;AN=24;MAF=0.125;AC=3;AC_Het=1;AC_Hom=2;AC_Hemi=0;HWE=0.130435	GT:AD:DP:GP:PL	./.:0,0:0:0.758444,0.224886,0.01667:0,0,0	1/1:0,4:4:0,0.457439,0.542561:138,12,0	0/0:14,0:14:0.999982,1.8e-05,0:0,42,234	0/0:9,0:9:0.999421,0.000579,0:0,27,235	0/0:10,0:10:0.999711,0.000289,0:0,30,266	0/0:1,0:1:0.870886,0.129112,2e-06:0,3,41	0/0:4,0:4:0.981806,0.018194,0:0,12,134	0/0:3,0:3:0.964262,0.035738,0:0,9,110	0/0:20,0:20:1,0,0:0,60,362	0/0:50,0:50:1,0,0:0,151,427	0/0:23,0:23:1,0,0:0,69,388	0/0:95,0:95:1,0,0:0,286,419	0/1:0,3:3:0,0.627732,0.372268:97,9,0
chr2	31860968	chr2_31860968_T_C	T	C	.	PASS	AF=0.384615;DP=220;NS=13;AN=26;MAF=0.384615;AC=10;AC_Het=4;AC_Hom=6;AC_Hemi=0;HWE=0.255674	GT:AD:DP:GP:PL	1/1:1,21:22:0,0.000359,0.999641:333,39,0	0/0:4,0:4:0.921817,0.078183,0:0,12,135	1/1:0,23:23:0,0,1:377,69,0	0/1:9,4:13:0,1,0:90,0,210	0/1:10,9:19:0,1,0:203,0,223	1/1:0,6:6:0,0.044025,0.955975:173,18,0	0/0:2,0:2:0.746678,0.253321,1e-06:0,6,56	0/0:4,0:4:0.921817,0.078183,0:0,12,142	0/1:16,5:21:0,1,0:105,0,292	0/0:37,2:39:0.999988,1.2e-05,0:0,51,367	0/0:25,0:25:1,0,0:0,75,395	0/1:8,31:39:0,1,0:242,0,102	0/0:3,0:3:0.854971,0.145029,0:0,9,101
chr2	31864551	chr2_31864551_C_T	C	T	.	PASS	AF=0.307692;DP=223;NS=13;AN=26;MAF=0.307692;AC=8;AC_Het=6;AC_Hom=2;AC_Hemi=0;HWE=1	GT:AD:DP:GP:PL	0/1:0,1:1:0.000289,0.67998,0.319731:37,3,0	0/1:7,3:10:0,1,0:82,0,177	1/1:0,12:12:0,0.001037,0.998963:291,36,0	0/0:17,0:17:0.999993,7e-06,0:0,51,350	0/1:5,1:6:0.006758,0.993242,0:22,0,145	0/1:5,2:7:8e-06,0.999992,0:51,0,143	0/1:5,2:7:7e-06,0.999993,0:52,0,134	0/1:2,3:5:0,1,0:96,0,59	0/0:15,0:15:0.999971,2.9e-05,0:0,45,322	0/0:19,0:19:0.999998,2e-06,0:0,57,362	0/0:15,0:15:0.999971,2.9e-05,0:0,45,319	0/0:50,0:50:1,0,0:0,151,372	0/0:8,0:8:0.99634,0.00366,0:0,24,235
chr2	31865544	chr2_31865544_C_T	C	T	.	PASS	AF=0.291667;DP=213;NS=12;AN=24;MAF=0.291667;AC=7;AC_Het=7;AC_Hom=0;AC_Hemi=0;HWE=0.487414	GT:AD:DP:GP:PL	0/1:1,5:6:0,0.895519,0.104481:98,0,4	0/1:1,1:2:0.00036,0.999289,0.000351:34,0,29	0/0:1,0:1:0.642895,0.356948,0.000157:0,3,31	0/1:1,1:2:0.00036,0.999198,0.000442:34,0,28	0/0:5,0:5:0.966464,0.033536,0:0,15,133	0/0:1,0:1:0.642983,0.356997,2e-05:0,3,40	./.:0,0:0:0.413441,0.459105,0.127453:0,0,0	0/0:1,0:1:0.642945,0.356976,7.9e-05:0,3,34	0/1:11,11:22:0,1,0:237,0,238	0/1:37,18:55:0,1,0:248,0,352	0/1:13,17:30:0,1,0:295,0,242	0/1:43,42:85:0,1,0:352,0,356	0/0:1,0:1:0.642358,0.35665,0.000992:0,3,23
chr2	31866251	chr2_31866251_A_G	A	G	.	PASS	AF=0.333333;DP=173;NS=12;AN=24;MAF=0.333333;AC=8;AC_Het=6;AC_Hom=2;AC_Hemi=0;HWE=1	GT:AD:DP:GP:PL	0/0:3,0:3:0.868501,0.131499,0:0,9,73	0/1:1,2:3:1.1e-05,0.999224,0.000765:49,0,26	0/0:1,0:1:0.622623,0.377089,0.000288:0,3,29	0/1:1,7:8:0,0.99231,0.00769:176,0,16	1/1:0,2:2:1e-06,0.452218,0.547782:64,6,0	./.:0,0:0:0.38788,0.46984,0.142279:0,0,0	0/0:2,0:2:0.767566,0.232434,0:0,6,73	0/0:1,0:1:0.622746,0.377163,9.1e-05:0,3,34	0/1:7,6:13:0,1,0:164,0,171	0/1:23,16:39:0,1,0:265,0,329	0/1:8,6:14:0,1,0:153,0,164	0/1:17,69:86:0,1,0:327,0,100	0/0:1,0:1:0.622623,0.377089,0.000288:0,3,29
chr2	31866538	chr2_31866538_C_T	C	T	.	PASS	AF=0.115385;DP=153;NS=13;AN=26;MAF=0.115385;AC=3;AC_Het=3;AC_Hom=0;AC_Hemi=0;HWE=1	GT:AD:DP:GP:PL	0/0:5,0:5:0.991016,0.008984,0:0,15,107	0/0:4,0:4:0.982192,0.017808,0:0,12,140	0/1:1,1:2:0.004339,0.995298,0.000363:29,0,23	0/1:6,2:8:0.000141,0.999859,0:44,0,126	0/1:3,1:4:0.004361,0.995639,0:29,0,89	0/0:2,0:2:0.93238,0.06762,0:0,6,72	0/0:2,0:2:0.93238,0.06762,0:0,6,75	0/0:5,0:5:0.991016,0.008984,0:0,15,140	0/0:18,1:19:0.99562,0.00438,0:0,18,285	0/0:41,0:41:1,0,0:0,123,408	0/0:19,0:19:0.999999,1e-06,0:0,57,359	0/0:41,0:41:1,0,0:0,123,337	0/0:1,0:1:0.873321,0.126675,4e-06:0,3,37
chr2	31866583	chr2_31866583_C_T	C	T	.	PASS	AF=0.192308;DP=176;NS=13;AN=26;MAF=0.192308;AC=5;AC_Het=5;AC_Hom=0;AC_Hemi=0;HWE=1	GT:AD:DP:GP:PL	0/1:6,2:8:6.4e-05,0.999936,0:45,0,107	0/0:6,0:6:0.991835,0.008165,0:0,18,176	0/0:2,0:2:0.88361,0.11639,0:0,6,55	0/1:8,2:10:6.9e-05,0.999931,0:44,0,193	0/1:5,1:6:0.015057,0.984943,0:21,0,133	0/0:2,0:2:0.88361,0.11639,0:0,6,58	0/0:2,0:2:0.88361,0.11639,0:0,6,73	0/0:2,0:2:0.88361,0.11639,0:0,6,62	0/1:18,2:20:0.100306,0.899694,0:12,0,275	0/0:44,0:44:1,0,0:0,132,423	0/1:18,2:20:0.145339,0.854661,0:10,0,306	0/0:50,3:53:1,0,0:0,71,307	0/0:1,0:1:0.791482,0.208512,5e-06:0,3,40
chr2	31867825	chr2_31867825_G_A	G	A	.	PASS	AF=0.153846;DP=251;NS=13;AN=26;MAF=0.153846;AC=4;AC_Het=4;AC_Hom=0;AC_Hemi=0;HWE=1	GT:AD:DP:GP:PL	0/1:6,3:9:1.7e-05,0.999983,0:51,0,130	0/1:2,2:4:3e-06,0.999997,0:59,0,70	0/0:2,0:2:0.905931,0.094069,0:0,6,60	0/0:3,0:3:0.950644,0.049356,0:0,9,108	0/1:3,1:4:0.007625,0.992375,0:25,0,102	0/1:3,1:4:0.015095,0.984905,0:22,0,87	0/0:1,0:1:0.828029,0.171962,9e-06:0,3,36	0/0:6,0:6:0.993552,0.006448,0:0,18,186	0/0:20,0:20:1,0,0:0,60,357	0/0:59,2:61:1,0,0:0,127,412	0/0:27,1:28:1,0,0:0,60,381	0/0:108,0:108:1,0,0:0,325,465	0/0:1,0:1:0.828034,0.171963,4e-06:0,3,40
chr2	31868784	chr2_31868784_C_A	C	A	.	PASS	AF=0.5;DP=119;NS=12;AN=24;MAF=0.5;AC=12;AC_Het=4;AC_Hom=8;AC_Hemi=0;HWE=0.281462	GT:AD:DP:GP:PL	./.:0,0:0:0.250808,0.499999,0.249193:0,0,0	0/0:3,0:3:0.800521,0.199479,0:0,9,107	0/0:2,0:2:0.667387,0.332612,1e-06:0,6,59	0/1:7,3:10:0,1,0:63,0,194	1/1:0,2:2:0,0.334048,0.665952:69,6,0	1/1:0,7:7:0,0.015433,0.984567:212,21,0	1/1:0,3:3:0,0.200513,0.799487:101,9,0	1/1:0,2:2:0,0.334048,0.665952:73,6,0	0/1:5,6:11:0,1,0:147,0,103	0/1:18,24:42:0,1,0:329,0,276	0/1:8,7:15:0,1,0:177,0,175	0/0:20,0:20:0.999998,2e-06,0:0,60,338	0/0:2,0:2:0.667388,0.332612,1e-06:0,6,60
chr2	31868912	chr2_31868912_G_A	G	A	.	PASS	AF=0.153846;DP=220;NS=13;AN=26;MAF=0.153846;AC=4;AC_Het=4;AC_Hom=0;AC_Hemi=0;HWE=1	GT:AD:DP:GP:PL	0/0:16,1:17:0.997718,0.002282,0:0,22,165	0/0:2,0:2:0.91455,0.08545,0:0,6,58	0/0:4,0:4:0.977175,0.022825,0:0,12,120	0/1:7,3:10:0.000741,0.999259,0:36,0,182	0/1:9,2:11:0.005417,0.994583,0:27,0,204	0/0:4,0:4:0.977175,0.022825,0:0,12,127	0/0:3,0:3:0.955368,0.044632,0:0,9,99	0/1:1,2:3:0,0.99994,5.9e-05:73,0,32	0/0:24,0:24:1,0,0:0,72,376	0/0:54,0:54:1,0,0:0,163,411	0/0:21,0:21:1,0,0:0,63,324	0/0:61,1:62:1,0,0:0,153,356	0/1:2,1:3:0.078237,0.921763,0:15,0,56
chr2	31871133	chr2_31871133_A_G	A	G	.	PASS	AF=0.409091;DP=155;NS=11;AN=22;MAF=0.409091;AC=9;AC_Het=5;AC_Hom=4;AC_Hemi=0;HWE=1	GT:AD:DP:GP:PL	0/0:5,0:5:0.958396,0.041604,0:0,15,125	0/0:3,0:3:0.852047,0.147953,0:0,9,103	./.:0,0:0:0.348232,0.48376,0.168008:0,0,0	0/1:4,2:6:3.2e-05,0.999968,0:43,0,121	0/0:2,0:2:0.742224,0.257767,9e-06:0,6,46	0/1:1,3:4:0,0.989067,0.010933:80,0,15	1/1:0,7:7:0,0.021999,0.978001:158,21,0	./.:0,0:0:0.348232,0.48376,0.168008:0,0,0	0/1:8,4:12:0,1,0:97,0,177	0/1:25,13:38:0,1,0:191,0,337	0/1:11,3:14:4e-06,0.999996,0:52,0,238	0/0:57,5:62:0.999999,1e-06,0:0,62,350	1/1:0,2:2:9.5e-05,0.418508,0.581397:41,6,0
chr2	31871161	chr2_31871161_C_T	C	T	.	PASS	AF=0.181818;DP=147;NS=11;AN=22;MAF=0.181818;AC=4;AC_Het=2;AC_Hom=2;AC_Hemi=0;HWE=0.278196	GT:AD:DP:GP:PL	1/1:0,5:5:0,0.205646,0.794354:133,15,0	0/1:3,1:4:0.013014,0.986986,0:22,0,91	0/0:1,0:1:0.805526,0.19446,1.5e-05:0,3,35	0/1:5,1:6:0.05008,0.94992,0:16,0,134	./.:0,0:0:0.648888,0.313295,0.037816:0,0,0	0/0:4,0:4:0.970709,0.029291,0:0,12,121	0/0:6,0:6:0.992513,0.007487,0:0,18,149	./.:0,0:0:0.648888,0.313295,0.037816:0,0,0	0/0:11,1:12:0.894041,0.105959,0:0,6,236	0/0:35,2:37:0.999993,7e-06,0:0,48,354	0/0:14,1:15:0.98538,0.01462,0:0,15,288	0/0:56,0:56:1,0,0:0,169,425	0/0:1,0:1:0.805237,0.19439,0.000373:0,3,21
chr2	31872264	chr2_31872264_A_G	A	G	.	PASS	AF=0.333333;DP=216;NS=12;AN=24;MAF=0.333333;AC=8;AC_Het=4;AC_Hom=4;AC_Hemi=0;HWE=0.517566	GT:AD:DP:GP:PL	0/0:2,0:2:0.787818,0.21218,1e-06:0,6,52	0/1:1,2:3:3e-06,0.999316,0.000681:54,0,26	./.:0,0:0:0.42239,0.455051,0.122559:0,0,0	0/1:5,4:9:0,1,0:98,0,135	0/1:2,1:3:0.001479,0.998521,0:28,0,64	1/1:0,7:7:0,0.028188,0.971812:217,21,0	0/0:1,0:1:0.649907,0.350078,1.5e-05:0,3,41	0/0:1,0:1:0.649902,0.350074,2.4e-05:0,3,39	0/0:18,0:18:0.999996,4e-06,0:0,54,332	0/0:40,1:41:1,0,0:0,89,400	0/0:21,0:21:0.999999,1e-06,0:0,63,373	0/1:59,49:108:0,1,0:333,0,363	1/1:0,2:2:0,0.481384,0.518616:75,6,0
chr2	31874398	chr2_31874398_C_A	C	A	.	PASS	AF=0.192308;DP=178;NS=13;AN=26;MAF=0.192308;AC=5;AC_Het=5;AC_Hom=0;AC_Hemi=0;HWE=1	GT:AD:DP:GP:PL	0/1:0,1:1:0.000282,0.782676,0.217041:40,3,0	0/0:4,0:4:0.966499,0.033501,0:0,12,120	0/1:0,1:1:0.021934,0.765725,0.212341:21,3,0	0/0:4,0:4:0.966499,0.033501,0:0,12,131	0/1:7,1:8:0.225174,0.774826,0:8,0,185	0/0:9,0:9:0.998918,0.001082,0:0,27,260	0/0:3,0:3:0.93517,0.06483,0:0,9,116	0/0:1,0:1:0.782891,0.217097,1.2e-05:0,3,37	0/0:14,1:15:0.967225,0.032775,0:0,12,292	0/0:24,0:24:1,0,0:0,72,364	0/1:7,1:8:0.103821,0.896179,0:12,0,171	0/0:99,0:99:1,0,0:0,298,460	0/1:0,1:1:0.027457,0.761401,0.211141:20,3,0
chr2	31875396	chr2_31875396_A_G	A	G	.	PASS	AF=0.454545;DP=180;NS=11;AN=22;MAF=0.454545;AC=10;AC_Het=2;AC_Hom=8;AC_Hemi=0;HWE=0.0610009	GT:AD:DP:GP:PL	./.:0,0:0:0.328301,0.489349,0.18235:0,0,0	1/1:0,3:3:0,0.251182,0.748818:106,9,0	./.:0,0:0:0.328301,0.489349,0.18235:0,0,0	1/1:0,2:2:7e-06,0.401511,0.598482:52,6,0	0/0:2,0:2:0.728528,0.271472,0:0,6,79	1/1:0,3:3:0,0.251182,0.748818:92,9,0	1/1:0,2:2:0,0.401513,0.598486:65,6,0	0/0:1,0:1:0.572963,0.427011,2.5e-05:0,3,41	0/0:26,0:26:1,0,0:0,78,389	0/0:43,0:43:1,0,0:0,129,428	0/0:22,0:22:1,0,0:0,66,371	0/1:55,18:73:0,1,0:141,0,348	0/1:1,2:3:5.4e-05,0.998455,0.001491:41,0,24
chr2	31877403	chr2_31877403_T_C	T	C	.	PASS	AF=0.409091;DP=232;NS=11;AN=22;MAF=0.409091;AC=9;AC_Het=5;AC_Hom=4;AC_Hemi=0;HWE=1	GT:AD:DP:GP:PL	0/0:5,0:5:0.944619,0.055381,0:0,15,122	0/0:1,0:1:0.514805,0.482924,0.002271:0,3,23	0/0:1,0:1:0.515918,0.483968,0.000114:0,3,36	0/1:0,1:1:4.4e-05,0.51595,0.484007:41,3,0	0/1:1,2:3:0,0.998815,0.001185:66,0,26	./.:0,0:0:0.26623,0.49949,0.234281:0,0,0	./.:0,0:0:0.26623,0.49949,0.234281:0,0,0	0/0:1,0:1:0.515958,0.484006,3.6e-05:0,3,41	0/1:13,12:25:0,1,0:228,0,267	0/1:30,29:59:0,1,0:316,0,334	0/1:10,9:19:0,1,0:209,0,225	1/1:1,114:115:0,0,1:438,315,0	1/1:0,2:2:2e-06,0.347681,0.652317:55,6,0
chr2	31878492	chr2_31878492_G_A	G	A	.	PASS	AF=0.181818;DP=245;NS=11;AN=22;MAF=0.181818;AC=4;AC_Het=4;AC_Hom=0;AC_Hemi=0;HWE=1	GT:AD:DP:GP:PL	./.:0,0:0:0.648155,0.313852,0.037994:0,0,0	0/0:3,0:3:0.942928,0.057072,0:0,9,100	0/1:0,1:1:0.000332,0.804811,0.194856:40,3,0	0/1:4,8:12:0,1,0:207,0,100	0/1:4,1:5:0.049801,0.950199,0:16,0,113	0/1:2,3:5:0,1,0:101,0,58	0/0:3,0:3:0.942928,0.057072,0:0,9,114	./.:0,0:0:0.648155,0.313852,0.037994:0,0,0	0/0:23,0:23:1,0,0:0,69,378	0/0:37,0:37:1,0,0:0,111,414	0/0:26,0:26:1,0,0:0,78,394	0/0:126,0:126:1,0,0:0,379,472	0/0:4,0:4:0.970626,0.029374,0:0,12,125
chr2	31879176	chr2_31879176_T_C	T	C	.	PASS	AF=0.5;DP=269;NS=12;AN=24;MAF=0.5;AC=12;AC_Het=4;AC_Hom=8;AC_Hemi=0;HWE=0.281462	GT:AD:DP:GP:PL	./.:0,0:0:0.255959,0.49993,0.244111:0,0,0	1/1:0,8:8:0,0.007936,0.992064:234,24,0	1/1:0,3:3:0,0.203814,0.796186:88,9,0	0/1:4,6:10:0,1,0:167,0,101	0/0:6,0:6:0.970387,0.029613,0:0,18,171	0/0:6,0:6:0.970387,0.029613,0:0,18,170	0/0:7,0:7:0.984971,0.015029,0:0,21,190	0/0:4,0:4:0.891211,0.108789,0:0,12,147	0/1:7,13:20:0,1,0:276,0,137	0/1:22,36:58:0,1,0:365,0,292	0/1:21,8:29:0,1,0:151,0,315	1/1:0,114:114:0,0,1:459,343,0	1/1:0,4:4:0,0.11347,0.88653:142,12,0
chr2	31879431	chr2_31879431_G_A	G	A	.	PASS	AF=0.25;DP=182;NS=12;AN=24;MAF=0.25;AC=6;AC_Het=6;AC_Hom=0;AC_Hemi=0;HWE=0.529258	GT:AD:DP:GP:PL	./.:0,0:0:0.545855,0.38593,0.068215:0,0,0	0/0:3,0:3:0.918801,0.081199,0:0,9,93	0/1:1,2:3:9e-05,0.999463,0.000447:42,0,26	0/1:5,3:8:0,1,0:68,0,132	0/0:9,0:9:0.998621,0.001379,0:0,27,245	0/0:5,0:5:0.978384,0.021616,0:0,15,169	0/0:9,0:9:0.998621,0.001379,0:0,27,246	0/0:3,0:3:0.918801,0.081199,0:0,9,109	0/1:6,11:17:0,1,0:231,0,146	0/1:18,18:36:0,1,0:290,0,292	0/1:11,8:19:0,1,0:178,0,226	0/1:23,44:67:0,1,0:360,0,274	0/0:3,0:3:0.918801,0.081199,0:0,9,89
chr2	31880246	chr2_31880246_G_A	G	A	.	PASS	AF=0.318182;DP=240;NS=11;AN=22;MAF=0.318182;AC=7;AC_Het=7;AC_Hom=0;AC_Hemi=0;HWE=0.479876	GT:AD:DP:GP:PL	./.:0,0:0:0.460404,0.436253,0.103342:0,0,0	0/1:4,3:7:0,1,0:96,0,112	0/0:7,0:7:0.992652,0.007348,0:0,21,202	0/1:7,5:12:0,1,0:138,0,189	0/1:8,4:12:0,1,0:95,0,195	0/0:7,0:7:0.992652,0.007348,0:0,21,210	0/0:5,0:5:0.971242,0.028758,0:0,15,170	./.:0,0:0:0.460404,0.436253,0.103342:0,0,0	0/1:2,10:12:0,0.99989,0.00011:190,0,33	0/1:20,26:46:0,1,0:340,0,291	0/1:10,9:19:0,1,0:204,0,228	0/1:58,50:108:0,1,0:353,0,357	0/0:5,0:5:0.971242,0.028758,0:0,15,157
chr2	31881766	chr2_31881766_C_T	C	T	.	PASS	AF=0.115385;DP=265;NS=13;AN=26;MAF=0.115385;AC=3;AC_Het=3;AC_Hom=0;AC_Hemi=0;HWE=1	GT:AD:DP:GP:PL	0/1:0,1:1:0.003221,0.877067,0.119713:33,3,0	0/0:3,0:3:0.967004,0.032996,0:0,9,101	0/0:11,0:11:0.999867,0.000133,0:0,33,253	0/0:8,0:8:0.998935,0.001065,0:0,24,228	0/0:9,0:9:0.999467,0.000533,0:0,27,222	0/0:12,0:12:0.999933,6.7e-05,0:0,36,304	0/0:9,0:9:0.999467,0.000533,0:0,27,254	0/0:7,0:7:0.997872,0.002128,0:0,21,216	0/0:17,1:18:0.995863,0.004137,0:0,18,295	0/0:52,0:52:1,0,0:0,157,429	0/0:22,1:23:0.999979,2.1e-05,0:0,41,358	0/1:57,52:109:0,1,0:345,0,356	0/1:2,1:3:0.035539,0.964461,0:20,0,58
chr2	31882307	chr2_31882307_T_C	T	C	.	PASS	AF=0.115385;DP=228;NS=13;AN=26;MAF=0.115385;AC=3;AC_Het=3;AC_Hom=0;AC_Hemi=0;HWE=1	GT:AD:DP:GP:PL	0/0:3,0:3:0.965742,0.034258,0:0,9,71	0/0:10,0:10:0.999723,0.000277,0:0,30,240	0/0:9,0:9:0.999446,0.000554,0:0,27,216	0/1:5,5:10:0,1,0:115,0,100	0/1:5,2:7:2.6e-05,0.999974,0:51,0,108	0/1:4,4:8:0,1,0:107,0,88	0/0:6,0:6:0.995586,0.004414,0:0,18,171	0/0:1,0:1:0.875582,0.124241,0.000176:0,3,20	0/0:9,0:9:0.999446,0.000554,0:0,27,211	0/0:38,0:38:1,0,0:0,114,378	0/0:18,0:18:0.999999,1e-06,0:0,54,302	0/0:107,0:107:1,0,0:0,322,469	0/0:2,0:2:0.933753,0.066247,0:0,6,64
chr2	31883982	chr2_31883982_T_A	T	A	.	PASS	AF=0.375;DP=160;NS=12;AN=24;MAF=0.375;AC=9;AC_Het=7;AC_Hom=2;AC_Hemi=0;HWE=0.592947	GT:AD:DP:GP:PL	./.:0,0:0:0.312223,0.493092,0.194685:0,0,0	0/1:2,1:3:0.001599,0.998401,0:26,0,71	0/0:7,0:7:0.987813,0.012187,0:0,21,178	0/1:1,3:4:0,0.998741,0.001259:98,0,25	0/0:4,0:4:0.910165,0.089835,0:0,12,141	0/0:1,0:1:0.558694,0.441167,0.000139:0,3,34	0/0:3,0:3:0.835138,0.164862,0:0,9,110	0/1:0,1:1:0.000562,0.558453,0.440985:31,3,0	0/1:16,7:23:0,1,0:161,0,302	0/1:18,17:35:0,1,0:284,0,307	0/1:12,9:21:0,1,0:210,0,254	1/1:0,57:57:0,0,1:433,172,0	0/1:0,1:1:7.1e-05,0.558728,0.441202:40,3,0
chr2	31884475	chr2_31884475_T_C	T	C	.	PASS	AF=0.318182;DP=240;NS=11;AN=22;MAF=0.318182;AC=7;AC_Het=3;AC_Hom=4;AC_Hemi=0;HWE=0.232198	GT:AD:DP:GP:PL	./.:0,0:0:0.470216,0.431014,0.09877:0,0,0	0/1:1,1:2:0.001095,0.998676,0.00023:30,0,30	1/1:0,13:13:0,0.000532,0.999468:294,39,0	0/0:5,0:5:0.972154,0.027846,0:0,15,145	0/1:6,2:8:1.4e-05,0.999986,0:49,0,170	0/0:2,0:2:0.813568,0.186432,0:0,6,70	0/0:4,0:4:0.945817,0.054183,0:0,12,135	./.:0,0:0:0.470216,0.431014,0.09877:0,0,0	0/0:22,0:22:1,0,0:0,66,361	0/0:62,0:62:1,0,0:0,187,425	0/0:20,0:20:0.999999,1e-06,0:0,60,345	0/1:51,48:99:0,1,0:353,0,357	1/1:0,3:3:0,0.352944,0.647056:107,9,0
chr2	31884724	chr2_31884724_C_T	C	T	.	PASS	AF=0.458333;DP=267;NS=12;AN=24;MAF=0.458333;AC=11;AC_Het=7;AC_Hom=4;AC_Hemi=0;HWE=1	GT:AD:DP:GP:PL	./.:0,0:0:0.2744,0.498864,0.226736:0,0,0	1/1:0,4:4:0,0.120885,0.879115:121,12,0	1/1:0,14:14:0,0.000134,0.999866:314,42,0	0/1:5,6:11:0,1,0:132,0,131	0/1:6,2:8:1.7e-05,0.999983,0:45,0,168	0/0:5,0:5:0.946243,0.053757,0:0,15,160	0/0:3,0:3:0.814833,0.185167,0:0,9,101	0/0:2,0:2:0.687523,0.312477,0:0,6,75	0/1:13,8:21:0,1,0:192,0,277	0/1:28,26:54:0,1,0:303,0,339	0/1:15,10:25:0,1,0:214,0,214	0/1:57,59:116:0,1,0:365,0,359	0/1:2,1:3:0.002329,0.99767,1e-06:24,0,58
chr2	31886648	chr2_31886648_G_A	G	A	.	PASS	AF=0.166667;DP=139;NS=12;AN=24;MAF=0.166667;AC=4;AC_Het=4;AC_Hom=0;AC_Hemi=0;HWE=1	GT:AD:DP:GP:PL	./.:0,0:0:0.653489,0.309796,0.036716:0,0,0	0/0:7,0:7:0.99631,0.00369,0:0,21,196	0/0:10,0:10:0.999537,0.000463,0:0,30,242	0/1:4,1:5:0.020887,0.979113,0:20,0,119	0/0:4,0:4:0.971225,0.028775,0:0,12,124	0/1:1,1:2:0.00266,0.997221,0.000119:29,0,30	0/0:2,0:2:0.894043,0.105957,0:0,6,54	0/0:2,0:2:0.894043,0.105957,0:0,6,68	0/0:11,1:12:0.811986,0.188014,0:0,3,256	0/1:29,6:35:2.4e-05,0.999976,0:49,0,306	0/1:17,3:20:0.002284,0.997716,0:30,0,280	0/0:37,2:39:1,0,0:0,65,306	0/0:1,0:1:0.80838,0.191611,9e-06:0,3,37
chr2	31886654	chr2_31886654_G_A	G	A	.	PASS	AF=0.458333;DP=158;NS=12;AN=24;MAF=0.458333;AC=11;AC_Het=7;AC_Hom=4;AC_Hemi=0;HWE=1	GT:AD:DP:GP:PL	./.:0,0:0:0.266701,0.49946,0.233839:0,0,0	0/0:7,0:7:0.985581,0.014419,0:0,21,198	1/1:0,14:14:0,0.00013,0.99987:310,42,0	0/1:2,1:3:0.001349,0.998651,0:26,0,65	0/1:1,2:3:0,0.999253,0.000747:64,0,28	0/1:1,1:2:0.000674,0.998581,0.000744:29,0,28	0/0:1,0:1:0.516359,0.483498,0.000143:0,3,35	0/0:2,0:2:0.681117,0.318882,0:0,6,70	0/1:9,3:12:3.7e-05,0.999963,0:42,0,216	0/1:25,14:39:0,1,0:116,0,298	0/1:16,11:27:0,1,0:146,0,245	0/1:8,36:44:0,1,0:324,0,75	1/1:0,3:3:0,0.210723,0.789277:87,9,0
chr2	31886674	chr2_31886674_C_A	C	A	.	PASS	AF=0.125;DP=134;NS=12;AN=24;MAF=0.125;AC=3;AC_Het=3;AC_Hom=0;AC_Hemi=0;HWE=1	GT:AD:DP:GP:PL	./.:0,0:0:0.746113,0.23533,0.018556:0,0,0	0/1:5,4:9:0,1,0:103,0,140	0/0:7,0:7:0.997542,0.002458,0:0,21,144	0/1:2,1:3:0.007955,0.992045,0:26,0,61	0/0:6,0:6:0.995096,0.004904,0:0,18,186	0/1:2,1:3:0.012546,0.987453,0:24,0,62	0/0:1,0:1:0.863778,0.13622,2e-06:0,3,41	0/0:2,0:2:0.926912,0.073088,0:0,6,53	0/0:13,0:13:0.999962,3.8e-05,0:0,39,281	0/0:38,1:39:1,0,0:0,83,359	0/0:27,0:27:1,0,0:0,81,391	0/0:21,1:22:0.999969,3.1e-05,0:0,40,249	0/0:2,0:2:0.926912,0.073088,0:0,6,67
chr2	31886797	chr2_31886797_T_A	T	A	.	PASS	AF=0.384615;DP=201;NS=13;AN=26;MAF=0.384615;AC=10;AC_Het=10;AC_Hom=0;AC_Hemi=0;HWE=0.0747611	GT:AD:DP:GP:PL	0/1:0,1:1:0.000188,0.607848,0.391964:37,3,0	0/1:7,1:8:0.282292,0.717708,0:3,0,186	0/1:1,8:9:0,0.968136,0.031864:189,0,10	0/0:16,1:17:0.962237,0.037763,0:0,15,314	0/1:7,1:8:0.383036,0.616964,0:1,0,177	0/1:3,2:5:2e-06,0.999998,0:57,0,81	0/1:2,1:3:0.003896,0.996104,0:23,0,65	0/1:1,1:2:0.00098,0.998918,0.000102:29,0,35	0/1:20,4:24:3e-06,0.999997,0:54,0,295	0/0:57,5:62:0.990485,0.009515,0:0,21,313	0/1:27,4:31:8.1e-05,0.999919,0:40,0,314	0/1:16,14:30:0,1,0:241,0,282	0/0:1,0:1:0.607906,0.391994,0.000101:0,3,34
chr2	31887146	chr2_31887146_C_G	C	G	.	PASS	AF=0.461538;DP=306;NS=13;AN=26;MAF=0.461538;AC=12;AC_Het=2;AC_Hom=10;AC_Hemi=0;HWE=0.0206165	GT:AD:DP:GP:PL	1/1:0,10:10:0,0.002394,0.997606:264,30,0	0/0:3,0:3:0.830947,0.169053,0:0,9,98	1/1:0,19:19:0,5e-06,0.999995:366,57,0	0/0:30,0:30:1,0,0:0,90,381	0/1:5,1:6:0.012273,0.987727,0:17,0,136	0/1:3,4:7:0,1,0:83,0,71	1/1:0,2:2:0,0.380569,0.619431:75,6,0	1/1:0,5:5:0,0.071319,0.928681:167,15,0	0/0:21,0:21:0.999999,1e-06,0:0,63,353	0/0:44,0:44:1,0,0:0,132,413	0/0:30,0:30:1,0,0:0,90,391	0/0:54,0:54:1,0,0:0,163,350	1/1:0,6:6:0,0.036978,0.963022:155,18,0
chr2	31893451	chr2_31893451_G_A	G	A	.	PASS	AF=0.333333;DP=232;NS=12;AN=24;MAF=0.333333;AC=8;AC_Het=8;AC_Hom=0;AC_Hemi=0;HWE=0.216045	GT:AD:DP:GP:PL	0/0:8,0:8:0.995758,0.004242,0:0,24,188	./.:0,0:0:0.418745,0.45672,0.124535:0,0,0	0/1:9,1:10:0.228685,0.771315,0:5,0,222	0/0:9,0:9:0.997874,0.002126,0:0,27,213	0/0:9,0:9:0.997874,0.002126,0:0,27,183	0/1:5,1:6:0.011567,0.988433,0:19,0,147	0/1:0,1:1:0.000237,0.64695,0.352814:37,3,0	0/1:2,1:3:0.003661,0.996339,0:24,0,62	0/1:10,3:13:0,1,0:66,0,220	0/1:30,4:34:0.000243,0.999757,0:36,0,330	0/1:13,6:19:0,1,0:136,0,233	0/0:118,1:119:1,0,0:0,337,462	0/1:0,1:1:0.000237,0.64695,0.352814:37,3,0
chr2	31893875	chr2_31893875_A_T	A	T	.	PASS	AF=0.230769;DP=150;NS=13;AN=26;MAF=0.230769;AC=6;AC_Het=6;AC_Hom=0;AC_Hemi=0;HWE=1	GT:AD:DP:GP:PL	0/1:0,1:1:0.000398,0.731499,0.268103:37,3,0	0/0:3,0:3:0.916066,0.083934,0:0,9,98	0/0:22,1:23:0.99978,0.00022,0:0,35,357	0/0:19,0:19:0.999999,1e-06,0:0,57,362	0/1:2,4:6:0,1,0:115,0,62	0/0:2,0:2:0.845129,0.154871,0:0,6,75	0/0:4,0:4:0.956195,0.043805,0:0,12,112	0/1:0,1:1:0.000159,0.731674,0.268167:41,3,0	0/1:2,6:8:0,0.999999,1e-06:151,0,53	0/1:30,8:38:0,1,0:128,0,335	0/1:11,8:19:0,1,0:184,0,232	0/0:23,1:24:0.999998,2e-06,0:0,55,367	0/0:2,0:2:0.845129,0.154871,0:0,6,76
chr2	31897052	chr2_31897052_T_G	T	G	.	PASS	AF=0.125;DP=120;NS=12;AN=24;MAF=0.125;AC=3;AC_Het=3;AC_Hom=0;AC_Hemi=0;HWE=1	GT:AD:DP:GP:PL	./.:0,0:0:0.756698,0.226372,0.01693:0,0,0	0/0:4,0:4:0.981647,0.018353,0:0,12,113	0/0:25,0:25:1,0,0:0,75,340	0/0:2,0:2:0.930416,0.069584,0:0,6,48	0/0:5,0:5:0.990738,0.009262,0:0,15,130	0/0:4,0:4:0.981647,0.018353,0:0,12,125	0/0:7,0:7:0.997668,0.002332,0:0,21,203	0/1:0,1:1:0.001836,0.868286,0.129878:35,3,0	0/0:1,0:1:0.869882,0.130114,4e-06:0,3,37	0/0:16,0:16:0.999995,5e-06,0:0,48,296	0/1:7,1:8:0.253852,0.746148,0:10,0,171	0/1:5,31:36:0,0.999991,9e-06:323,0,39	0/0:9,0:9:0.999416,0.000584,0:0,27,227
chr2	31897136	chr2_31897136_A_T	A	T	.	PASS	AF=0.153846;DP=190;NS=13;AN=26;MAF=0.153846;AC=4;AC_Het=4;AC_Hom=0;AC_Hemi=0;HWE=1	GT:AD:DP:GP:PL	0/1:2,7:9:0,0.998933,0.001067:115,0,19	0/0:3,0:3:0.961306,0.038694,0:0,9,109	0/0:24,1:25:0.999924,7.6e-05,0:0,36,348	0/1:6,2:8:6.3e-05,0.999937,0:47,0,139	0/1:7,2:9:0.000794,0.999206,0:36,0,170	0/1:6,1:7:0.440843,0.559157,0:6,0,159	0/0:8,0:8:0.998744,0.001256,0:0,24,235	0/0:6,0:6:0.994994,0.005006,0:0,18,194	0/0:9,0:9:0.999372,0.000628,0:0,27,234	0/0:30,0:30:1,0,0:0,90,385	0/0:14,0:14:0.99998,2e-05,0:0,42,306	0/0:52,0:52:1,0,0:0,157,416	0/0:9,0:9:0.999372,0.000628,0:0,27,223
chr2	31897223	chr2_31897223_T_C	T	C	.	PASS	AF=0.461538;DP=171;NS=13;AN=26;MAF=0.461538;AC=12;AC_Het=6;AC_Hom=6;AC_Hemi=0;HWE=1	GT:AD:DP:GP:PL	0/1:1,2:3:1.5e-05,0.999197,0.000789:45,0,28	0/0:1,0:1:0.502714,0.497188,9.8e-05:0,3,37	1/1:0,8:8:0,0.007837,0.992163:215,24,0	1/1:0,5:5:0,0.059436,0.940564:170,15,0	0/0:6,0:6:0.970021,0.029979,0:0,18,196	0/1:3,2:5:0,1,0:61,0,97	0/0:7,0:7:0.984783,0.015217,0:0,21,222	0/0:1,0:1:0.502714,0.497188,9.8e-05:0,3,37	0/1:8,1:9:0.025223,0.974777,0:13,0,194	0/1:30,13:43:0,1,0:162,0,342	0/1:8,4:12:0,1,0:83,0,191	1/1:0,64:64:0,0,1:426,193,0	0/1:6,1:7:0.020035,0.979965,0:14,0,164
chr2	31897433	chr2_31897433_C_T	C	T	.	PASS	AF=0.384615;DP=206;NS=13;AN=26;MAF=0.384615;AC=10;AC_Het=10;AC_Hom=0;AC_Hemi=0;HWE=0.0747611	GT:AD:DP:GP:PL	0/1:9,1:10:0.171763,0.828237,0:6,0,131	0/1:2,3:5:0,0.999999,1e-06:73,0,56	0/1:2,9:11:0,0.998494,0.001506:185,0,23	0/1:7,4:11:0,1,0:96,0,158	0/1:9,7:16:0,1,0:148,0,212	0/0:5,0:5:0.962727,0.037273,0:0,15,133	0/0:5,0:5:0.962727,0.037273,0:0,15,160	0/0:5,0:5:0.962727,0.037273,0:0,15,158	0/1:8,6:14:0,1,0:113,0,151	0/1:17,5:22:0,1,0:86,0,287	0/1:3,10:13:0,0.999999,1e-06:205,0,57	0/1:49,24:73:0,1,0:267,0,351	0/1:1,5:6:0,0.996062,0.003938:114,0,19
chr2	31897505	chr2_31897505_C_G	C	G	.	PASS	AF=0.416667;DP=238;NS=12;AN=24;MAF=0.416667;AC=10;AC_Het=6;AC_Hom=4;AC_Hemi=0;HWE=1	GT:AD:DP:GP:PL	./.:0,0:0:0.325006,0.490174,0.18482:0,0,0	0/1:4,2:6:1e-06,0.999999,0:61,0,121	0/0:22,0:22:1,0,0:0,66,381	1/1:0,10:10:0,0.002583,0.997417:267,30,0	0/0:16,0:16:0.999977,2.3e-05,0:0,48,331	0/1:3,6:9:0,1,0:165,0,85	0/0:6,0:6:0.976978,0.023022,0:0,18,191	0/0:2,0:2:0.726193,0.273806,0:0,6,68	0/1:6,6:12:0,1,0:145,0,143	0/1:17,17:34:0,1,0:267,0,280	0/1:10,18:28:0,1,0:297,0,176	1/1:0,87:87:0,0,1:443,262,0	0/1:1,5:6:0,0.976494,0.023506:149,0,12
chr2	31903352	chr2_31903352_G_A	G	A	.	PASS	AF=0.272727;DP=133;NS=11;AN=22;MAF=0.272727;AC=6;AC_Het=4;AC_Hom=2;AC_Hemi=0;HWE=1	GT:AD:DP:GP:PL	./.:0,0:0:0.506687,0.410265,0.083048:0,0,0	./.:0,0:0:0.506687,0.410265,0.083048:0,0,0	0/0:4,0:4:0.951833,0.048167,0:0,12,131	0/1:6,2:8:0.000662,0.999338,0:33,0,169	0/0:3,0:3:0.908092,0.091908,0:0,9,85	0/0:10,0:10:0.99921,0.00079,0:0,30,195	0/0:2,0:2:0.831655,0.168345,0:0,6,72	0/0:4,0:4:0.951833,0.048167,0:0,12,122	0/1:1,5:6:0,0.974924,0.025076:135,0,9	0/1:6,14:20:0,1,0:230,0,105	1/1:0,5:5:0,0.133728,0.866272:157,15,0	0/1:34,34:68:0,1,0:312,0,327	0/0:3,0:3:0.908092,0.091908,0:0,9,101
chr2	31903572	chr2_31903572_T_C	T	C	.	PASS	AF=0.458333;DP=235;NS=12;AN=24;MAF=0.458333;AC=11;AC_Het=11;AC_Hom=0;AC_Hemi=0;HWE=0.0142876	GT:AD:DP:GP:PL	./.:0,0:0:0.292699,0.496635,0.210665:0,0,0	0/1:5,1:6:0.003757,0.996243,0:22,0,156	0/1:1,11:12:0,0.852033,0.147967:249,0,4	0/1:7,2:9:0.000196,0.999804,0:35,0,179	0/1:8,1:9:0.032428,0.967572,0:12,0,176	0/1:2,8:10:0,0.999973,2.7e-05:147,0,42	0/1:3,1:4:0.000748,0.999252,0:29,0,101	0/1:6,1:7:0.191145,0.808855,0:4,0,172	0/1:10,9:19:0,1,0:203,0,225	0/1:26,20:46:0,1,0:278,0,336	0/1:10,11:21:0,1,0:242,0,228	0/1:61,26:87:0,1,0:246,0,352	0/0:4,0:4:0.904124,0.095876,0:0,12,134
chr2	31903863	chr2_31903863_T_C	T	C	.	PASS	AF=0.5;DP=221;NS=11;AN=22;MAF=0.5;AC=11;AC_Het=7;AC_Hom=4;AC_Hemi=0;HWE=0.580853	GT:AD:DP:GP:PL	./.:0,0:0:0.253209,0.49998,0.246811:0,0,0	0/0:6,0:6:0.970072,0.029928,0:0,18,187	1/1:0,4:4:0,0.112378,0.887622:122,12,0	0/1:4,5:9:0,1,0:136,0,90	0/1:5,1:6:0.048677,0.951323,0:10,0,149	0/1:1,5:6:0,0.996851,0.003149:142,0,22	0/1:2,1:3:0.00051,0.99949,0:30,0,62	./.:0,0:0:0.253209,0.49998,0.246811:0,0,0	0/1:10,10:20:0,1,0:143,0,221	0/1:21,21:42:0,1,0:308,0,287	0/1:7,11:18:0,1,0:202,0,161	1/1:0,102:102:0,0,1:448,307,0	0/0:5,0:5:0.941883,0.058117,0:0,15,162
chr2	31903939	chr2_31903939_G_A	G	A	.	PASS	AF=0.384615;DP=243;NS=13;AN=26;MAF=0.384615;AC=10;AC_Het=6;AC_Hom=4;AC_Hemi=0;HWE=1	GT:AD:DP:GP:PL	0/0:3,0:3:0.867793,0.132207,0:0,9,98	0/0:3,0:3:0.867793,0.132207,0:0,9,102	0/0:14,0:14:0.999926,7.4e-05,0:0,42,309	1/1:0,6:6:0,0.048775,0.951225:175,18,0	0/0:4,0:4:0.929218,0.070782,0:0,12,136	0/1:1,4:5:0,0.996928,0.003072:103,0,20	1/1:0,2:2:0,0.450686,0.549314:78,6,0	0/1:3,1:4:0.003285,0.996715,0:24,0,88	0/1:9,8:17:0,1,0:170,0,189	0/1:22,17:39:0,1,0:269,0,302	0/1:11,9:20:0,1,0:187,0,221	0/1:62,57:119:0,1,0:353,0,363	0/0:7,0:7:0.990568,0.009432,0:0,21,202
chr2	31906018	chr2_31906018_T_C	T	C	.	PASS	AF=0.153846;DP=133;NS=13;AN=26;MAF=0.153846;AC=4;AC_Het=2;AC_Hom=2;AC_Hemi=0;HWE=0.234783	GT:AD:DP:GP:PL	1/1:0,13:13:0,0.001152,0.998848:288,39,0	0/0:2,0:2:0.904316,0.095684,0:0,6,71	0/0:6,0:6:0.993431,0.006569,0:0,18,185	0/1:2,1:3:0.00938,0.99062,0:24,0,55	0/0:18,0:18:0.999998,2e-06,0:0,54,294	0/0:1,0:1:0.825336,0.174656,7e-06:0,3,37	0/1:5,1:6:0.05673,0.94327,0:16,0,132	0/0:1,0:1:0.825339,0.174657,5e-06:0,3,39	0/0:13,0:13:0.999948,5.2e-05,0:0,39,301	0/0:35,2:37:0.999994,6e-06,0:0,48,353	0/0:15,0:15:0.999987,1.3e-05,0:0,45,281	0/0:13,1:14:0.938922,0.061078,0:0,8,266	0/0:2,0:2:0.904316,0.095684,0:0,6,70
chr2	31907360	chr2_31907360_G_C	G	C	.	PASS	AF=0.5;DP=221;NS=11;AN=22;MAF=0.5;AC=11;AC_Het=1;AC_Hom=10;AC_Hemi=0;HWE=0.0107622	GT:AD:DP:GP:PL	1/1:0,17:17:0,1.5e-05,0.999985:337,51,0	1/1:0,6:6:0,0.03052,0.96948:167,18,0	1/1:0,17:17:0,1.5e-05,0.999985:342,51,0	1/1:0,8:8:0,0.007809,0.992191:193,24,0	0/1:3,5:8:0,1,0:150,0,92	1/1:0,2:2:0,0.334975,0.665024:68,6,0	0/0:2,0:2:0.668313,0.331687,0:0,6,76	./.:0,0:0:0.251853,0.499993,0.248154:0,0,0	0/0:12,0:12:0.999516,0.000484,0:0,36,258	0/0:23,0:23:1,0,0:0,69,330	0/0:12,0:12:0.999516,0.000484,0:0,36,260	0/0:83,0:83:1,0,0:0,250,448	./.:0,0:0:0.251853,0.499993,0.248154:0,0,0
chr2	31907463	chr2_31907463_C_T	C	T	.	PASS	AF=0.153846;DP=216;NS=13;AN=26;MAF=0.153846;AC=4;AC_Het=2;AC_Hom=2;AC_Hemi=0;HWE=0.234783	GT:AD:DP:GP:PL	0/0:29,0:29:1,0,0:0,87,389	0/1:3,3:6:0,1,0:88,0,98	0/0:15,0:15:0.999988,1.2e-05,0:0,45,337	1/1:0,9:9:0,0.019639,0.980361:232,27,0	0/0:10,0:10:0.999619,0.000381,0:0,30,268	0/0:3,0:3:0.953523,0.046477,0:0,9,105	0/0:6,0:6:0.993944,0.006056,0:0,18,178	0/0:3,0:3:0.953523,0.046477,0:0,9,91	0/0:11,0:11:0.99981,0.00019,0:0,33,250	0/0:28,0:28:1,0,0:0,84,385	0/0:10,0:10:0.999619,0.000381,0:0,30,264	0/0:85,0:85:1,0,0:0,256,439	0/1:0,1:1:0.001077,0.835934,0.162989:36,3,0
chr2	31907468	chr2_31907468_G_A	G	A	.	PASS	AF=0.269231;DP=213;NS=13;AN=26;MAF=0.269231;AC=7;AC_Het=3;AC_Hom=4;AC_Hemi=0;HWE=0.165217	GT:AD:DP:GP:PL	0/1:15,13:28:0,1,0:221,0,242	0/0:6,0:6:0.989616,0.010384,0:0,18,196	0/0:16,0:16:0.99999,1e-05,0:0,48,341	0/0:10,0:10:0.999345,0.000655,0:0,30,252	0/0:11,0:11:0.999672,0.000328,0:0,33,290	1/1:0,4:4:0,0.271264,0.728736:126,12,0	0/1:5,1:6:0.029232,0.970768,0:17,0,141	1/1:0,3:3:0,0.426765,0.573235:95,9,0	0/0:10,0:10:0.999345,0.000655,0:0,30,244	0/0:23,0:23:1,0,0:0,69,353	0/0:10,0:10:0.999345,0.000655,0:0,30,252	0/0:85,0:85:1,0,0:0,256,444	0/1:0,1:1:0.000705,0.74809,0.251206:35,3,0
chr2	31907479	chr2_31907479_C_T	C	T	.	PASS	AF=0.153846;DP=247;NS=13;AN=26;MAF=0.153846;AC=4;AC_Het=2;AC_Hom=2;AC_Hemi=0;HWE=0.234783	GT:AD:DP:GP:PL	0/0:32,0:32:1,0,0:0,96,386	1/1:0,7:7:0,0.078763,0.921237:214,21,0	0/1:11,6:17:0,1,0:146,0,227	0/1:2,9:11:0,0.999994,6e-06:210,0,42	0/0:16,0:16:0.999994,6e-06,0:0,48,323	0/0:6,0:6:0.994322,0.005678,0:0,18,183	0/0:7,0:7:0.997153,0.002847,0:0,21,210	0/0:3,0:3:0.956311,0.043689,0:0,9,100	0/0:17,0:17:0.999997,3e-06,0:0,51,319	0/0:31,0:31:1,0,0:0,93,391	0/0:12,0:12:0.999911,8.9e-05,0:0,36,276	0/0:85,0:85:1,0,0:0,256,441	0/0:3,0:3:0.956311,0.043689,0:0,9,102
chr2	31909404	chr2_31909404_A_C	A	C	.	PASS	AF=0.416667;DP=178;NS=12;AN=24;MAF=0.416667;AC=10;AC_Het=4;AC_Hom=6;AC_Hemi=0;HWE=0.289272	GT:AD:DP:GP:PL	./.:0,0:0:0.321959,0.490911,0.187131:0,0,0	0/1:2,1:3:0.001046,0.998951,3e-06:28,0,51	1/1:0,5:5:0,0.075765,0.924235:103,15,0	1/1:0,4:4:0,0.14086,0.85914:115,12,0	0/0:2,0:2:0.724017,0.275983,0:0,6,73	0/0:6,0:6:0.976731,0.023269,0:0,18,165	0/1:1,2:3:2e-06,0.999035,0.000963:56,0,26	0/1:0,1:1:0.000591,0.567077,0.432332:31,3,0	0/0:18,0:18:0.999994,6e-06,0:0,54,352	0/0:41,3:44:0.999711,0.000289,0:0,37,371	0/1:15,3:18:0.000648,0.999352,0:30,0,309	0/0:60,10:70:0.990986,0.009014,0:0,22,341	1/1:0,4:4:0,0.14086,0.85914:127,12,0
chr2	31910867	chr2_31910867_A_G	A	G	.	PASS	AF=0.416667;DP=245;NS=12;AN=24;MAF=0.416667;AC=10;AC_Het=6;AC_Hom=4;AC_Hemi=0;HWE=1	GT:AD:DP:GP:PL	0/1:0,1:1:0.000336,0.549439,0.450225:33,3,0	0/0:13,0:13:0.9998,0.0002,0:0,39,312	1/1:0,20:20:0,2e-06,0.999998:353,60,0	1/1:0,5:5:0,0.070865,0.929135:131,15,0	0/1:6,1:7:0.024082,0.975918,0:14,0,158	0/1:1,2:3:0,0.99974,0.00026:72,0,32	0/1:4,2:6:3e-06,0.999997,0:53,0,107	0/1:0,1:1:5.3e-05,0.549594,0.450353:41,3,0	0/0:9,0:9:0.99681,0.00319,0:0,27,227	0/0:26,0:26:1,0,0:0,78,375	0/0:14,0:14:0.9999,0.0001,0:0,42,298	0/1:75,41:116:0,1,0:289,0,375	./.:0,0:0:0.302088,0.495075,0.202837:0,0,0
chr2	31912625	chr2_31912625_T_A	T	A	.	PASS	AF=0.136364;DP=232;NS=11;AN=22;MAF=0.136364;AC=3;AC_Het=3;AC_Hom=0;AC_Hemi=0;HWE=1	GT:AD:DP:GP:PL	0/0:29,0:29:1,0,0:0,87,318	0/0:3,0:3:0.954609,0.045391,0:0,9,111	0/0:11,0:11:0.999814,0.000186,0:0,33,269	0/0:2,0:2:0.913159,0.086841,0:0,6,77	0/0:7,0:7:0.997037,0.002963,0:0,21,184	./.:0,0:0:0.705925,0.268537,0.025538:0,0,0	0/1:0,3:3:0,0.567914,0.432086:115,9,0	0/1:0,1:1:0.000881,0.839452,0.159667:37,3,0	0/0:14,0:14:0.999977,2.3e-05,0:0,42,324	0/0:42,0:42:1,0,0:0,126,420	0/1:6,1:7:0.210517,0.789483,0:10,0,169	0/0:108,5:113:1,0,0:0,182,375	./.:0,0:0:0.705925,0.268537,0.025538:0,0,0
chr2	31914428	chr2_31914428_T_C	T	C	.	PASS	AF=0.5;DP=177;NS=12;AN=24;MAF=0.5;AC=12;AC_Het=6;AC_Hom=6;AC_Hemi=0;HWE=1	GT:AD:DP:GP:PL	0/0:10,0:10:0.998056,0.001944,0:0,30,233	1/1:0,9:9:0,0.0039,0.9961:226,27,0	0/0:7,0:7:0.984654,0.015346,0:0,21,196	0/1:6,1:7:0.00801,0.99199,0:18,0,155	0/1:2,1:3:0.001266,0.998734,0:26,0,62	0/1:5,1:6:0.004021,0.995979,0:21,0,127	1/1:0,6:6:0,0.030375,0.969625:184,18,0	./.:0,0:0:0.250622,0.499999,0.249379:0,0,0	0/1:2,6:8:0,0.999975,2.5e-05:152,0,43	0/1:14,15:29:0,1,0:264,0,223	0/1:10,6:16:0,1,0:134,0,228	1/1:0,69:69:0,0,1:437,208,0	0/0:7,0:7:0.984654,0.015346,0:0,21,215
chr2	31915035	chr2_31915035_G_A	G	A	.	PASS	AF=0.153846;DP=232;NS=13;AN=26;MAF=0.153846;AC=4;AC_Het=4;AC_Hom=0;AC_Hemi=0;HWE=1	GT:AD:DP:GP:PL	0/0:28,0:28:1,0,0:0,84,400	0/0:4,0:4:0.975593,0.024407,0:0,12,117	0/0:7,0:7:0.996883,0.003117,0:0,21,225	0/0:13,0:13:0.999951,4.9e-05,0:0,39,312	0/0:15,0:15:0.999988,1.2e-05,0:0,45,305	0/1:4,3:7:0,1,0:84,0,124	0/1:1,1:2:0.001989,0.997811,0.0002:31,0,27	0/1:0,2:2:0,0.714128,0.285872:80,6,0	0/0:21,0:21:1,0,0:0,63,359	0/0:25,0:25:1,0,0:0,75,378	0/0:17,0:17:0.999997,3e-06,0:0,51,350	0/1:41,46:87:0,1,0:354,0,346	0/0:4,0:4:0.975593,0.024407,0:0,12,130
chr2	31916807	chr2_31916807_T_G	T	G	.	PASS	AF=0.346154;DP=258;NS=13;AN=26;MAF=0.346154;AC=9;AC_Het=5;AC_Hom=4;AC_Hemi=0;HWE=0.578215	GT:AD:DP:GP:PL	0/0:8,0:8:0.995981,0.004019,0:0,24,213	0/0:3,0:3:0.885635,0.114365,0:0,9,107	0/0:11,0:11:0.999496,0.000504,0:0,33,272	1/1:0,20:20:0,4e-06,0.999996:352,60,0	0/1:10,9:19:0,1,0:141,0,229	0/0:6,0:6:0.984115,0.015885,0:0,18,184	0/0:6,0:6:0.984115,0.015885,0:0,18,186	1/1:0,3:3:0,0.326133,0.673867:109,9,0	0/1:9,4:13:0,1,0:93,0,207	0/1:20,32:52:0,1,0:356,0,262	0/1:7,15:22:0,1,0:295,0,134	0/1:33,57:90:0,1,0:367,0,269	0/0:5,0:5:0.968727,0.031273,0:0,15,158
chr2	31923505	chr2_31923505_G_A	G	A	.	PASS	AF=0.384615;DP=270;NS=13;AN=26;MAF=0.384615;AC=10;AC_Het=8;AC_Hom=2;AC_Hemi=0;HWE=0.56581	GT:AD:DP:GP:PL	0/1:0,1:1:7.6e-05,0.571405,0.428519:40,3,0	0/1:0,1:1:6.1e-05,0.571414,0.428525:41,3,0	0/0:14,0:14:0.999908,9.2e-05,0:0,42,308	0/1:4,7:11:0,1,0:180,0,102	0/1:8,2:10:0.000306,0.999694,0:33,0,197	0/1:5,3:8:0,1,0:85,0,143	0/1:2,2:4:0,1,0:65,0,69	0/1:0,1:1:6.1e-05,0.571414,0.428525:41,3,0	0/0:26,0:26:1,0,0:0,78,398	0/0:53,0:53:1,0,0:0,160,438	0/0:34,0:34:1,0,0:0,102,422	0/1:46,57:103:0,1,0:361,0,336	1/1:0,4:4:0,0.142864,0.857136:135,12,0
chr2	31932247	chr2_31932247_G_A	G	A	.	PASS	AF=0.458333;DP=258;NS=12;AN=24;MAF=0.458333;AC=11;AC_Het=9;AC_Hom=2;AC_Hemi=0;HWE=0.238505	GT:AD:DP:GP:PL	0/0:16,1:17:0.939184,0.060816,0:0,14,233	0/1:2,2:4:1e-06,0.999999,0:58,0,60	0/0:22,1:23:0.999492,0.000508,0:0,35,332	0/1:13,3:16:3e-06,0.999997,0:53,0,233	0/1:12,3:15:1e-06,0.999999,0:59,0,211	1/1:0,5:5:0,0.068832,0.931168:128,15,0	0/1:1,2:3:1e-06,0.997322,0.002677:58,0,22	./.:0,0:0:0.293619,0.496494,0.209886:0,0,0	0/1:9,4:13:0,1,0:79,0,205	0/1:20,22:42:0,1,0:301,0,290	0/1:14,13:27:0,1,0:235,0,237	0/1:21,63:84:0,1,0:337,0,99	0/1:2,6:8:0,0.999955,4.5e-05:127,0,40
chr2	31932287	chr2_31932287_C_T	C	T	.	PASS	AF=0.136364;DP=163;NS=11;AN=22;MAF=0.136364;AC=3;AC_Het=3;AC_Hom=0;AC_Hemi=0;HWE=1	GT:AD:DP:GP:PL	0/0:5,0:5:0.988127,0.011873,0:0,15,108	./.:0,0:0:0.703498,0.270499,0.026002:0,0,0	0/1:7,4:11:0,1,0:87,0,179	0/0:7,0:7:0.997005,0.002995,0:0,21,180	0/0:6,0:6:0.994028,0.005972,0:0,18,169	0/0:1,0:1:0.838741,0.161249,1e-05:0,3,35	0/0:2,0:2:0.912305,0.087695,0:0,6,66	./.:0,0:0:0.703498,0.270499,0.026002:0,0,0	0/0:16,0:16:0.999994,6e-06,0:0,48,300	0/0:30,0:30:1,0,0:0,90,364	0/0:13,0:13:0.999953,4.7e-05,0:0,39,274	0/1:50,20:70:0,1,0:166,0,360	0/1:0,2:2:5e-06,0.722272,0.277723:62,6,0
chr2	31932306	chr2_31932306_G_A	G	A	.	PASS	AF=0.318182;DP=151;NS=11;AN=22;MAF=0.318182;AC=7;AC_Het=7;AC_Hom=0;AC_Hemi=0;HWE=0.479876	GT:AD:DP:GP:PL	0/0:4,0:4:0.934857,0.065143,0:0,12,93	./.:0,0:0:0.412245,0.459636,0.128119:0,0,0	0/0:13,0:13:0.999864,0.000136,0:0,39,288	0/0:5,0:5:0.966332,0.033668,0:0,15,134	0/1:3,1:4:0.004515,0.995485,0:23,0,85	0/1:0,1:1:0.00023,0.641913,0.357857:37,3,0	0/1:0,1:1:0.000364,0.641827,0.357809:35,3,0	./.:0,0:0:0.412245,0.459636,0.128119:0,0,0	0/1:10,10:20:0,1,0:180,0,200	0/1:17,11:28:0,1,0:177,0,251	0/1:7,2:9:2.3e-05,0.999977,0:46,0,169	0/1:22,40:62:0,1,0:342,0,255	0/0:4,0:4:0.934857,0.065143,0:0,12,127
chr2	31934920	chr2_31934920_A_G	A	G	.	PASS	AF=0.363636;DP=192;NS=11;AN=22;MAF=0.363636;AC=8;AC_Het=4;AC_Hom=4;AC_Hemi=0;HWE=0.537668	GT:AD:DP:GP:PL	0/0:5,0:5:0.969535,0.030465,0:0,15,121	./.:0,0:0:0.442797,0.445266,0.111937:0,0,0	0/1:4,2:6:3e-06,0.999997,0:55,0,100	0/0:5,0:5:0.969535,0.030465,0:0,15,164	1/1:0,2:2:0,0.498606,0.501394:73,6,0	0/0:1,0:1:0.665397,0.33455,5.3e-05:0,3,35	./.:0,0:0:0.442797,0.445266,0.111937:0,0,0	0/1:1,1:2:0.038061,0.961633,0.000306:14,0,29	0/1:20,4:24:0,1,0:71,0,320	0/1:40,5:45:0.000182,0.999818,0:37,0,333	0/0:13,0:13:0.999877,0.000123,0:0,39,296	0/0:87,0:87:1,0,0:0,262,449	1/1:0,2:2:1e-05,0.498601,0.501389:53,6,0
chr2	31935870	chr2_31935870_A_G	A	G	.	PASS	AF=0.115385;DP=245;NS=13;AN=26;MAF=0.115385;AC=3;AC_Het=3;AC_Hom=0;AC_Hemi=0;HWE=1	GT:AD:DP:GP:PL	0/0:12,0:12:0.999926,7.4e-05,0:0,36,297	0/0:2,0:2:0.929672,0.070328,0:0,6,76	0/1:11,5:16:0,1,0:89,0,225	0/0:5,0:5:0.990633,0.009367,0:0,15,156	0/0:6,0:6:0.995294,0.004706,0:0,18,168	0/0:1,0:1:0.868584,0.131414,2e-06:0,3,41	0/1:2,2:4:4e-06,0.999996,0:59,0,62	0/1:0,1:1:0.000722,0.867956,0.131321:39,3,0	0/0:24,0:24:1,0,0:0,72,399	0/0:60,0:60:1,0,0:0,181,441	0/0:33,0:33:1,0,0:0,99,419	0/0:79,0:79:1,0,0:0,238,441	0/0:2,0:2:0.929672,0.070328,0:0,6,81
chr2	31937802	chr2_31937802_G_A	G	A	.	PASS	AF=0.115385;DP=273;NS=13;AN=26;MAF=0.115385;AC=3;AC_Het=3;AC_Hom=0;AC_Hemi=0;HWE=1	GT:AD:DP:GP:PL	0/1:1,1:2:0.069462,0.930475,6.3e-05:16,0,31	0/0:8,0:8:0.998685,0.001315,0:0,24,229	0/0:13,1:14:0.794238,0.205762,0:0,1,258	0/0:5,0:5:0.989579,0.010421,0:0,15,160	0/1:11,2:13:0.002512,0.997488,0:31,0,240	0/1:6,2:8:8e-06,0.999992,0:56,0,163	0/0:11,1:12:0.548492,0.451508,0:4,0,244	0/0:1,0:1:0.855787,0.144205,8e-06:0,3,35	0/0:17,1:18:0.991944,0.008056,0:0,16,315	0/0:46,3:49:0.999999,1e-06,0:0,55,372	0/0:20,0:20:1,0,0:0,60,360	0/0:104,6:110:1,0,0:0,151,368	0/0:13,0:13:0.999959,4.1e-05,0:0,39,290
chr2	31938694	chr2_31938694_G_A	G	A	.	PASS	AF=0.230769;DP=262;NS=13;AN=26;MAF=0.230769;AC=6;AC_Het=4;AC_Hom=2;AC_Hemi=0;HWE=0.522981	GT:AD:DP:GP:PL	1/1:0,20:20:0,6e-06,0.999994:353,60,0	0/0:2,0:2:0.855339,0.144661,0:0,6,70	0/1:6,14:20:0,1,0:277,0,132	0/0:8,0:8:0.997364,0.002636,0:0,24,219	0/0:5,0:5:0.979297,0.020703,0:0,15,131	0/1:9,6:15:0,1,0:159,0,200	0/1:1,2:3:4e-06,0.999826,0.00017:56,0,30	0/1:0,2:2:1e-06,0.596469,0.40353:67,6,0	0/0:13,0:13:0.999917,8.3e-05,0:0,39,299	0/0:28,0:28:1,0,0:0,84,395	0/0:20,0:20:0.999999,1e-06,0:0,60,338	0/0:110,0:110:1,0,0:0,331,467	0/0:16,0:16:0.99999,1e-05,0:0,48,322
chr2	31944798	chr2_31944798_A_G	A	G	.	PASS	AF=0.458333;DP=200;NS=12;AN=24;MAF=0.458333;AC=11;AC_Het=7;AC_Hom=4;AC_Hemi=0;HWE=1	GT:AD:DP:GP:PL	1/1:0,13:13:0,0.000255,0.999745:279,39,0	0/0:4,0:4:0.893068,0.106932,0:0,12,139	0/1:8,9:17:0,1,0:183,0,188	1/1:0,2:2:0,0.342951,0.657049:73,6,0	0/1:4,6:10:0,1,0:144,0,110	0/0:1,0:1:0.51073,0.489233,3.7e-05:0,3,41	0/0:1,0:1:0.510701,0.489205,9.4e-05:0,3,37	./.:0,0:0:0.260862,0.499769,0.239369:0,0,0	0/1:18,10:28:0,1,0:167,0,292	0/1:39,18:57:0,1,0:200,0,352	0/1:16,9:25:0,1,0:157,0,247	0/1:15,24:39:0,1,0:300,0,209	0/1:2,1:3:0.000332,0.999668,0:32,0,65
chr2	31945813	chr2_31945813_C_T	C	T	.	PASS	AF=0.423077;DP=216;NS=13;AN=26;MAF=0.423077;AC=11;AC_Het=5;AC_Hom=6;AC_Hemi=0;HWE=0.573563	GT:AD:DP:GP:PL	0/0:7,0:7:0.989217,0.010783,0:0,21,167	0/0:10,0:10:0.998639,0.001361,0:0,30,249	0/0:6,0:6:0.978664,0.021336,0:0,18,179	0/0:14,0:14:0.999915,8.5e-05,0:0,42,270	0/1:6,8:14:0,1,0:173,0,109	1/1:0,8:8:0,0.011073,0.988927:185,24,0	1/1:0,13:13:0,0.00035,0.99965:276,39,0	1/1:0,2:2:1e-06,0.417473,0.582526:61,6,0	0/1:4,7:11:0,1,0:117,0,99	0/1:12,14:26:0,1,0:249,0,232	0/1:9,8:17:0,1,0:146,0,162	0/1:30,54:84:0,1,0:364,0,251	0/0:4,0:4:0.919789,0.080211,0:0,12,105
chr2	31945840	chr2_31945840_C_T	C	T	.	PASS	AF=0.153846;DP=166;NS=13;AN=26;MAF=0.153846;AC=4;AC_Het=2;AC_Hom=2;AC_Hemi=0;HWE=0.234783	GT:AD:DP:GP:PL	1/1:0,6:6:0,0.138142,0.861858:165,18,0	0/1:0,3:3:0,0.561847,0.438153:109,9,0	0/0:5,0:5:0.987962,0.012038,0:0,15,157	0/1:7,1:8:0.171775,0.828225,0:11,0,175	0/0:7,0:7:0.996963,0.003037,0:0,21,212	0/0:6,0:6:0.993945,0.006055,0:0,18,188	0/0:10,0:10:0.999619,0.000381,0:0,30,262	0/0:2,0:2:0.911181,0.088819,0:0,6,75	0/0:12,0:12:0.999905,9.5e-05,0:0,36,280	0/0:32,0:32:1,0,0:0,96,387	0/0:11,0:11:0.99981,0.00019,0:0,33,258	0/0:54,3:57:1,0,0:0,61,341	0/0:7,0:7:0.996963,0.003037,0:0,21,179
chr2	31945866	chr2_31945866_C_T	C	T	.	PASS	AF=0.115385;DP=192;NS=13;AN=26;MAF=0.115385;AC=3;AC_Het=1;AC_Hom=2;AC_Hemi=0;HWE=0.12	GT:AD:DP:GP:PL	0/0:13,0:13:0.999965,3.5e-05,0:0,39,273	0/1:0,3:3:0,0.633203,0.366797:102,9,0	0/0:5,0:5:0.991031,0.008969,0:0,15,159	0/0:5,0:5:0.991031,0.008969,0:0,15,143	0/0:9,0:9:0.999435,0.000565,0:0,27,240	0/0:5,0:5:0.991031,0.008969,0:0,15,161	0/0:6,0:6:0.995495,0.004505,0:0,18,196	0/0:2,0:2:0.932483,0.067517,0:0,6,66	0/0:12,0:12:0.999929,7.1e-05,0:0,36,276	0/0:43,0:43:1,0,0:0,129,399	0/0:19,0:19:0.999999,1e-06,0:0,57,326	0/0:61,3:64:1,0,0:0,82,352	1/1:0,6:6:0,0.177485,0.822515:160,18,0
chr2	31945880	chr2_31945880_T_A	T	A	.	PASS	AF=0.125;DP=223;NS=12;AN=24;MAF=0.125;AC=3;AC_Het=1;AC_Hom=2;AC_Hemi=0;HWE=0.130435	GT:AD:DP:GP:PL	0/0:12,0:12:0.999938,6.2e-05,0:0,36,282	1/1:0,5:5:0,0.329712,0.670288:153,15,0	0/0:5,0:5:0.992122,0.007878,0:0,15,162	0/0:7,0:7:0.998019,0.001981,0:0,21,212	0/0:9,0:9:0.999504,0.000496,0:0,27,253	0/0:2,0:2:0.940269,0.059731,0:0,6,76	0/0:4,0:4:0.984367,0.015633,0:0,12,145	./.:0,0:0:0.787246,0.200046,0.012708:0,0,0	0/1:14,2:16:0.050627,0.949373,0:19,0,258	0/0:46,0:46:1,0,0:0,138,425	0/0:25,0:25:1,0,0:0,75,389	0/0:80,1:81:1,0,0:0,210,437	0/0:11,0:11:0.999876,0.000124,0:0,33,272
chr2	31945903	chr2_31945903_G_A	G	A	.	PASS	AF=0.384615;DP=258;NS=13;AN=26;MAF=0.384615;AC=10;AC_Het=6;AC_Hom=4;AC_Hemi=0;HWE=1	GT:AD:DP:GP:PL	1/1:0,7:7:0,0.022504,0.977496:191,21,0	0/0:7,0:7:0.989508,0.010492,0:0,21,195	1/1:0,12:12:0,0.000719,0.999281:303,36,0	0/0:13,0:13:0.999834,0.000166,0:0,39,302	0/1:1,6:7:0,0.983022,0.016978:158,0,13	0/0:2,0:2:0.746645,0.253355,0:0,6,76	0/1:2,3:5:0,1,0:89,0,59	0/0:2,0:2:0.746645,0.253355,0:0,6,64	0/1:4,11:15:0,1,0:233,0,64	0/1:24,24:48:0,1,0:333,0,317	0/1:14,13:27:0,1,0:261,0,268	0/1:36,65:101:0,1,0:357,0,291	0/0:12,0:12:0.999669,0.000331,0:0,36,293
chr2	31946676	chr2_31946676_C_T	C	T	.	PASS	AF=0.5;DP=244;NS=13;AN=26;MAF=0.5;AC=13;AC_Het=3;AC_Hom=10;AC_Hemi=0;HWE=0.0892525	GT:AD:DP:GP:PL	1/1:0,23:23:0,0,1:374,69,0	1/1:0,4:4:0,0.118345,0.881655:131,12,0	1/1:0,10:10:0,0.002093,0.997907:266,30,0	0/0:8,0:8:0.992778,0.007222,0:0,24,217	0/1:10,4:14:0,1,0:101,0,216	0/1:2,4:6:0,0.999999,1e-06:116,0,56	0/1:4,2:6:7e-06,0.999993,0:49,0,120	1/1:0,2:2:0,0.349352,0.650648:75,6,0	0/0:23,0:23:1,0,0:0,69,369	0/0:41,0:41:1,0,0:0,123,404	0/0:29,1:30:0.999996,4e-06,0:0,56,313	0/0:65,0:65:1,0,0:0,196,408	1/1:0,12:12:0,0.000524,0.999476:266,36,0
chr2	31948652	chr2_31948652_C_G	C	G	.	PASS	AF=0.409091;DP=267;NS=11;AN=22;MAF=0.409091;AC=9;AC_Het=5;AC_Hom=4;AC_Hemi=0;HWE=1	GT:AD:DP:GP:PL	0/0:5,0:5:0.955827,0.044173,0:0,15,135	./.:0,0:0:0.330501,0.488782,0.180716:0,0,0	./.:0,0:0:0.330501,0.488782,0.180716:0,0,0	0/0:8,0:8:0.994257,0.005743,0:0,24,199	1/1:0,4:4:0,0.144595,0.855405:129,12,0	0/1:4,5:9:0,1,0:130,0,105	0/1:2,1:3:0.00068,0.999319,0:30,0,69	0/0:1,0:1:0.57488,0.425095,2.5e-05:0,3,41	0/1:11,4:15:0,1,0:94,0,241	0/1:32,14:46:0,1,0:231,0,367	0/1:9,11:20:0,1,0:247,0,197	1/1:0,54:54:0,0,1:367,163,0	0/0:6,0:6:0.977415,0.022585,0:0,18,174
chr2	31949676	chr2_31949676_C_A	C	A	.	PASS	AF=0.375;DP=152;NS=12;AN=24;MAF=0.375;AC=9;AC_Het=3;AC_Hom=6;AC_Hemi=0;HWE=0.205277	GT:AD:DP:GP:PL	1/1:0,7:7:0,0.025663,0.974337:156,21,0	0/1:2,1:3:0.002676,0.997324,0:25,0,65	1/1:0,4:4:0,0.174042,0.825958:99,12,0	0/1:4,6:10:0,1,0:151,0,108	1/1:0,2:2:0,0.45737,0.54263:68,6,0	0/0:3,0:3:0.870856,0.129144,0:0,9,90	./.:0,0:0:0.393969,0.467401,0.13863:0,0,0	0/0:2,0:2:0.771252,0.228748,0:0,6,70	0/0:17,1:18:0.991014,0.008986,0:0,21,285	0/0:44,0:44:1,0,0:0,132,399	0/0:14,0:14:0.999928,7.2e-05,0:0,42,271	0/1:10,25:35:0,1,0:327,0,127	0/0:2,0:2:0.771252,0.228748,0:0,6,76
chr2	31949765	chr2_31949765_G_A	G	A	.	PASS	AF=0.423077;DP=251;NS=13;AN=26;MAF=0.423077;AC=11;AC_Het=7;AC_Hom=4;AC_Hemi=0;HWE=1	GT:AD:DP:GP:PL	1/1:0,3:3:0,0.261542,0.738458:107,9,0	0/0:6,0:6:0.978419,0.021581,0:0,18,181	0/0:19,0:19:0.999997,3e-06,0:0,57,352	0/0:18,0:18:0.999995,5e-06,0:0,54,341	0/1:3,5:8:0,1,0:139,0,65	0/1:4,2:6:4e-06,0.999996,0:53,0,121	0/1:3,1:4:0.000899,0.999101,0:29,0,93	0/0:1,0:1:0.586192,0.413762,4.6e-05:0,3,38	0/1:13,11:24:0,1,0:226,0,253	0/1:38,25:63:0,1,0:305,0,353	0/1:21,15:36:0,1,0:259,0,315	0/1:33,28:61:0,1,0:215,0,344	1/1:0,2:2:0,0.41464,0.58536:67,6,0
chr2	31950819	chr2_31950819_T_C	T	C	.	PASS	AF=0.375;DP=258;NS=12;AN=24;MAF=0.375;AC=9;AC_Het=7;AC_Hom=2;AC_Hemi=0;HWE=0.592947	GT:AD:DP:GP:PL	1/1:0,9:9:0,0.005605,0.994395:224,27,0	0/0:7,0:7:0.989289,0.010711,0:0,21,182	0/0:21,0:21:0.999999,1e-06,0:0,63,335	0/0:15,0:15:0.999958,4.2e-05,0:0,45,319	0/1:12,7:19:0,1,0:165,0,239	0/1:2,4:6:0,0.999995,5e-06:99,0,49	0/1:0,1:1:0.000107,0.590614,0.409279:39,3,0	./.:0,0:0:0.348902,0.483554,0.167543:0,0,0	0/1:9,9:18:0,1,0:192,0,169	0/1:19,25:44:0,1,0:322,0,245	0/1:7,16:23:0,1,0:284,0,129	0/1:39,55:94:0,1,0:360,0,315	0/0:1,0:1:0.590661,0.409304,3.6e-05:0,3,39
chr2	31952848	chr2_31952848_C_T	C	T	.	PASS	AF=0.230769;DP=268;NS=13;AN=26;MAF=0.230769;AC=6;AC_Het=6;AC_Hom=0;AC_Hemi=0;HWE=1	GT:AD:DP:GP:PL	0/0:3,0:3:0.916745,0.083255,0:0,9,107	0/0:1,0:1:0.733494,0.266457,4.9e-05:0,3,33	0/0:4,0:4:0.956565,0.043435,0:0,12,118	0/0:15,0:15:0.999978,2.2e-05,0:0,45,270	0/1:1,3:4:0,0.998547,0.001453:82,0,21	0/0:1,0:1:0.733474,0.266449,7.7e-05:0,3,31	0/1:2,2:4:0,1,0:69,0,62	0/0:1,0:1:0.733523,0.266467,1e-05:0,3,40	0/1:5,17:22:0,1,0:309,0,102	0/1:37,20:57:0,1,0:286,0,373	0/1:14,18:32:0,1,0:315,0,275	0/0:119,1:120:1,0,0:0,340,470	0/1:1,2:3:0,0.99954,0.000459:65,0,26
chr2	31955008	chr2_31955008_G_T	G	T	.	PASS	AF=0.208333;DP=262;NS=12;AN=24;MAF=0.208333;AC=5;AC_Het=5;AC_Hom=0;AC_Hemi=0;HWE=1	GT:AD:DP:GP:PL	0/1:3,1:4:0.050644,0.949356,0:15,0,70	./.:0,0:0:0.593237,0.353964,0.052799:0,0,0	0/0:10,0:10:0.999418,0.000582,0:0,30,177	0/1:9,8:17:0,1,0:196,0,207	0/1:6,1:7:0.041024,0.958976,0:16,0,170	0/0:1,0:1:0.770204,0.229775,2.2e-05:0,3,35	0/1:3,3:6:0,1,0:96,0,92	0/1:0,2:2:1e-06,0.626301,0.373698:68,6,0	0/0:26,0:26:1,0,0:0,78,396	0/0:51,0:51:1,0,0:0,154,429	0/0:21,0:21:1,0,0:0,63,370	0/0:109,0:109:1,0,0:0,328,469	0/0:8,0:8:0.997675,0.002325,0:0,24,214
chr2	31958112	chr2_31958112_G_C	G	C	.	PASS	AF=0.272727;DP=222;NS=11;AN=22;MAF=0.272727;AC=6;AC_Het=2;AC_Hom=4;AC_Hemi=0;HWE=0.108359	GT:AD:DP:GP:PL	./.:0,0:0:0.554481,0.380308,0.065211:0,0,0	1/1:0,3:3:0,0.421621,0.578379:102,9,0	1/1:1,12:13:0,0.473806,0.526194:236,8,0	0/0:8,0:8:0.997328,0.002672,0:0,24,226	0/1:3,2:5:1e-06,0.999999,0:61,0,87	0/1:5,4:9:0,1,0:92,0,149	0/0:1,0:1:0.744623,0.255359,1.7e-05:0,3,37	./.:0,0:0:0.554481,0.380308,0.065211:0,0,0	0/0:16,0:16:0.99999,1e-05,0:0,48,336	0/0:42,0:42:1,0,0:0,126,427	0/0:19,0:19:0.999999,1e-06,0:0,57,368	0/0:105,0:105:1,0,0:0,316,468	0/0:1,0:1:0.744616,0.255357,2.8e-05:0,3,35
chr2	31962172	chr2_31962172_T_C	T	C	.	PASS	AF=0.125;DP=251;NS=12;AN=24;MAF=0.125;AC=3;AC_Het=3;AC_Hom=0;AC_Hemi=0;HWE=1	GT:AD:DP:GP:PL	./.:0,0:0:0.737322,0.242705,0.019973:0,0,0	0/0:1,0:1:0.858576,0.141308,0.000117:0,3,23	0/0:1,0:1:0.858636,0.141318,4.6e-05:0,3,27	0/1:2,2:4:6.9e-05,0.999893,3.8e-05:46,0,33	0/1:2,1:3:0.009579,0.990374,4.7e-05:25,0,32	0/0:6,0:6:0.994883,0.005117,0:0,18,175	0/0:3,0:3:0.960481,0.039519,0:0,9,73	0/0:4,0:4:0.979842,0.020158,0:0,12,85	0/0:16,1:17:0.990082,0.009918,0:0,15,239	0/0:45,4:49:0.966405,0.033595,0:0,10,286	0/1:11,3:14:4e-05,0.99996,0:49,0,166	0/0:123,21:144:1,0,0:0,118,327	0/0:5,0:5:0.989819,0.010181,0:0,15,104
chr2	31962498	chr2_31962498_G_A	G	A	.	PASS	AF=0.318182;DP=197;NS=11;AN=22;MAF=0.318182;AC=7;AC_Het=7;AC_Hom=0;AC_Hemi=0;HWE=0.479876	GT:AD:DP:GP:PL	./.:0,0:0:0.449914,0.441685,0.108402:0,0,0	0/0:2,0:2:0.80294,0.19706,0:0,6,63	./.:0,0:0:0.449914,0.441685,0.108402:0,0,0	0/1:1,2:3:2.3e-05,0.999197,0.000781:47,0,25	0/0:3,0:3:0.890702,0.109298,0:0,9,98	0/1:15,2:17:0.027577,0.972423,0:16,0,263	0/1:5,5:10:0,1,0:113,0,110	0/0:7,0:7:0.992389,0.007611,0:0,21,201	0/1:10,5:15:0,1,0:94,0,191	0/1:17,2:19:0.044021,0.955979,0:13,0,235	0/0:12,0:12:0.99976,0.00024,0:0,36,257	0/1:81,23:104:0,1,0:165,0,317	0/1:2,3:5:0,0.999999,0:64,0,60
chr2	31962594	chr2_31962594_T_G	T	G	.	PASS	AF=0.227273;DP=260;NS=11;AN=22;MAF=0.227273;AC=5;AC_Het=5;AC_Hom=0;AC_Hemi=0;HWE=1	GT:AD:DP:GP:PL	./.:0,0:0:0.560521,0.376317,0.063162:0,0,0	./.:0,0:0:0.560521,0.376317,0.063162:0,0,0	0/0:1,0:1:0.748481,0.251252,0.000267:0,3,25	0/1:6,1:7:0.023432,0.976568,0:18,0,150	0/0:6,0:6:0.989619,0.010381,0:0,18,179	0/0:15,0:15:0.99998,2e-05,0:0,45,307	0/0:16,1:17:0.951243,0.048757,0:0,11,277	0/0:13,0:13:0.999918,8.2e-05,0:0,39,280	0/1:14,3:17:0.000159,0.999841,0:40,0,246	0/0:38,5:43:0.596864,0.403136,0:0,0,305	0/1:14,2:16:0.161515,0.838485,0:9,0,256	0/1:90,22:112:0,1,0:134,0,307	0/1:9,4:13:0,1,0:82,0,207
chr2	31965659	chr2_31965659_T_A	T	A	.	PASS	AF=0.409091;DP=198;NS=11;AN=22;MAF=0.409091;AC=9;AC_Het=5;AC_Hom=4;AC_Hemi=0;HWE=1	GT:AD:DP:GP:PL	./.:0,0:0:0.263449,0.499648,0.236903:0,0,0	0/1:0,1:1:0.024666,0.50061,0.474724:13,3,0	./.:0,0:0:0.263449,0.499648,0.236903:0,0,0	0/1:0,1:1:0.000271,0.513132,0.486597:33,3,0	0/0:5,0:5:0.944051,0.055949,0:0,15,120	0/1:0,1:1:0.001358,0.512574,0.486068:26,3,0	0/1:2,3:5:0,0.999989,1.1e-05:77,0,46	0/0:1,0:1:0.510917,0.484489,0.004594:0,3,20	0/0:6,0:6:0.971221,0.028779,0:0,18,138	0/1:9,2:11:0.002209,0.997791,0:24,0,152	0/0:5,0:5:0.944051,0.055949,0:0,15,153	1/1:0,153:153:0,0,1:414,461,0	1/1:0,2:2:2e-06,0.345232,0.654766:57,6,0
chr2	31967807	chr2_31967807_C_T	C	T	.	PASS	AF=0.136364;DP=202;NS=11;AN=22;MAF=0.136364;AC=3;AC_Het=3;AC_Hom=0;AC_Hemi=0;HWE=1	GT:AD:DP:GP:PL	./.:0,0:0:0.718165,0.258562,0.023273:0,0,0	0/1:26,6:32:5e-06,0.999995,0:58,0,273	0/0:1,0:1:0.847429,0.152549,2.2e-05:0,3,31	./.:0,0:0:0.718165,0.258562,0.023273:0,0,0	0/0:7,0:7:0.997195,0.002805,0:0,21,178	0/0:10,0:10:0.999649,0.000351,0:0,30,241	0/0:4,0:4:0.977994,0.022006,0:0,12,101	0/0:4,0:4:0.977994,0.022006,0:0,12,140	0/1:14,3:17:0.000318,0.999682,0:39,0,268	0/1:33,6:39:6.6e-05,0.999934,0:46,0,305	0/0:20,2:22:0.845991,0.154009,0:0,3,292	0/0:58,1:59:1,0,0:0,150,370	0/0:7,0:7:0.997195,0.002805,0:0,21,177
chr2	31968033	chr2_31968033_T_C	T	C	.	PASS	AF=0.333333;DP=99;NS=12;AN=24;MAF=0.333333;AC=8;AC_Het=8;AC_Hom=0;AC_Hemi=0;HWE=0.216045	GT:AD:DP:GP:PL	./.:0,0:0:0.40316,0.463578,0.133262:0,0,0	0/1:11,2:13:0.019055,0.980945,0:17,0,154	0/0:1,0:1:0.634845,0.364988,0.000167:0,3,31	0/1:0,1:1:0.000175,0.634836,0.364989:38,3,0	0/0:5,0:5:0.965315,0.034685,0:0,15,113	0/1:4,5:9:0,1,0:116,0,76	0/1:0,1:1:0.004377,0.632167,0.363455:24,3,0	0/1:5,1:6:0.256893,0.743107,0:4,0,110	0/0:4,0:4:0.932954,0.067046,0:0,12,117	0/0:22,0:22:1,0,0:0,66,324	0/1:17,2:19:0.131003,0.868997,0:8,0,237	0/1:1,5:6:0,0.979048,0.020952:108,0,11	0/1:2,1:3:0.043788,0.95612,9.2e-05:13,0,35
chr2	31968111	chr2_31968111_C_T	C	T	.	PASS	AF=0.125;DP=211;NS=12;AN=24;MAF=0.125;AC=3;AC_Het=3;AC_Hom=0;AC_Hemi=0;HWE=1	GT:AD:DP:GP:PL	./.:0,0:0:0.751848,0.230487,0.017665:0,0,0	0/0:33,0:33:1,0,0:0,99,394	0/0:1,0:1:0.867079,0.132905,1.6e-05:0,3,31	0/0:7,0:7:0.997611,0.002389,0:0,21,151	0/0:8,0:8:0.998804,0.001196,0:0,24,179	0/0:20,0:20:1,0,0:0,60,350	0/1:1,3:4:0,0.99517,0.004829:71,0,12	0/0:3,0:3:0.963095,0.036905,0:0,9,98	0/1:6,2:8:0.007424,0.992576,0:26,0,129	0/0:21,1:22:0.999963,3.7e-05,0:0,39,246	0/1:12,2:14:0.064307,0.935693,0:17,0,226	0/0:64,9:73:0.917355,0.082645,0:0,5,151	0/0:17,1:18:0.999404,0.000596,0:0,27,277
chr2	31968366	chr2_31968366_T_C	T	C	.	PASS	AF=0.208333;DP=245;NS=12;AN=24;MAF=0.208333;AC=5;AC_Het=5;AC_Hom=0;AC_Hemi=0;HWE=1	GT:AD:DP:GP:PL	./.:0,0:0:0.669185,0.297704,0.03311:0,0,0	0/1:3,9:12:0,1,0:133,0,56	0/0:2,0:2:0.899914,0.100086,0:0,6,55	0/1:5,1:6:0.361865,0.638135,0:6,0,106	0/0:7,0:7:0.996537,0.003463,0:0,21,161	0/0:11,0:11:0.999783,0.000217,0:0,33,196	0/1:5,1:6:0.361865,0.638135,0:6,0,105	0/1:2,1:3:0.017648,0.982352,1e-06:21,0,53	0/0:9,0:9:0.999132,0.000868,0:0,27,184	0/0:32,2:34:1,0,0:0,61,355	0/1:14,3:17:0.039588,0.960412,0:17,0,198	0/0:118,9:127:1,0,0:0,167,316	0/0:9,1:10:0.956541,0.043459,0:0,10,178
chr2	31969431	chr2_31969431_A_T	A	T	.	PASS	AF=0.272727;DP=148;NS=11;AN=22;MAF=0.272727;AC=6;AC_Het=6;AC_Hom=0;AC_Hemi=0;HWE=0.504644	GT:AD:DP:GP:PL	./.:0,0:0:0.439581,0.446856,0.113563:0,0,0	0/1:1,1:2:0.037673,0.962204,0.000123:14,0,33	0/0:1,0:1:0.663,0.336983,1.7e-05:0,3,40	0/1:0,1:1:0.000519,0.662663,0.336818:34,3,0	0/0:11,0:11:0.999504,0.000496,0:0,33,271	./.:0,0:0:0.439581,0.446856,0.113563:0,0,0	0/0:1,0:1:0.662921,0.336943,0.000136:0,3,31	0/1:1,1:2:0.01227,0.98765,8e-05:19,0,35	0/1:17,4:21:4e-06,0.999996,0:54,0,295	0/0:56,3:59:1,0,0:0,74,369	0/0:22,2:24:0.520479,0.479521,0:0,0,323	0/1:13,11:24:0,1,0:181,0,113	0/1:1,1:2:0.030098,0.966799,0.003103:15,0,19
chr2	31969467	chr2_31969467_T_C	T	C	.	PASS	AF=0.181818;DP=139;NS=11;AN=22;MAF=0.181818;AC=4;AC_Het=4;AC_Hom=0;AC_Hemi=0;HWE=1	GT:AD:DP:GP:PL	./.:0,0:0:0.578268,0.364343,0.057389:0,0,0	0/0:6,0:6:0.990252,0.009748,0:0,18,127	0/0:1,0:1:0.760432,0.239556,1.2e-05:0,3,38	./.:0,0:0:0.578268,0.364343,0.057389:0,0,0	0/0:8,1:9:0.561375,0.438625,0:1,0,205	0/1:1,2:3:1.6e-05,0.999586,0.000398:50,0,26	0/1:1,1:2:0.001264,0.998236,0.000499:31,0,25	0/1:1,1:2:0.005015,0.994935,5e-05:25,0,35	0/0:18,2:20:0.649857,0.350143,0:0,1,315	0/0:55,3:58:1,0,0:0,79,381	0/1:17,3:20:0.002347,0.997653,0:28,0,316	0/0:17,0:17:0.999995,5e-06,0:0,51,183	0/0:1,0:1:0.760259,0.239502,0.000239:0,3,25
chr2	31969741	chr2_31969741_T_A	T	A	.	PASS	AF=0.166667;DP=227;NS=12;AN=24;MAF=0.166667;AC=4;AC_Het=4;AC_Hom=0;AC_Hemi=0;HWE=1	GT:AD:DP:GP:PL	./.:0,0:0:0.676448,0.292033,0.031519:0,0,0	0/0:2,0:2:0.902586,0.097414,0:0,6,66	0/0:1,0:1:0.822453,0.177532,1.5e-05:0,3,34	0/1:2,2:4:0.001532,0.998468,0:32,0,63	0/1:8,1:9:0.229357,0.770643,0:9,0,194	0/1:7,2:9:0.000594,0.999406,0:36,0,169	0/0:10,0:10:0.999579,0.000421,0:0,30,256	0/0:8,0:8:0.998317,0.001683,0:0,24,177	0/0:15,0:15:0.999987,1.3e-05,0:0,45,321	0/0:44,1:45:1,0,0:0,114,424	0/0:15,1:16:0.962311,0.037689,0:0,10,300	0/1:82,22:104:0,1,0:110,0,288	0/0:1,0:1:0.822441,0.177529,3e-05:0,3,31
chr2	31976034	chr2_31976034_C_G	C	G	.	PASS	AF=0.375;DP=127;NS=12;AN=24;MAF=0.375;AC=9;AC_Het=9;AC_Hom=0;AC_Hemi=0;HWE=0.0922062	GT:AD:DP:GP:PL	./.:0,0:0:0.376311,0.474262,0.149427:0,0,0	0/1:3,1:4:0.005026,0.994974,0:22,0,82	0/1:13,3:16:1.6e-05,0.999984,0:47,0,212	0/0:2,0:2:0.760417,0.239582,0:0,6,69	0/1:7,2:9:5e-06,0.999995,0:52,0,146	0/1:4,1:5:0.165633,0.834367,0:6,0,111	0/1:1,1:2:0.012451,0.987392,0.000157:18,0,33	0/0:1,0:1:0.613433,0.386548,1.9e-05:0,3,41	0/1:2,1:3:0.000504,0.999496,0:32,0,61	0/1:10,3:13:0,1,0:62,0,222	0/1:4,1:5:0.165633,0.834367,0:6,0,118	0/0:56,6:62:0.999608,0.000392,0:0,35,308	0/1:2,2:4:4.7e-05,0.999953,0:42,0,63
chr2	31978254	chr2_31978254_G_A	G	A	.	PASS	AF=0.125;DP=198;NS=12;AN=24;MAF=0.125;AC=3;AC_Het=1;AC_Hom=2;AC_Hemi=0;HWE=0.130435	GT:AD:DP:GP:PL	./.:0,0:0:0.774835,0.210824,0.014341:0,0,0	0/0:10,0:10:0.999734,0.000266,0:0,30,234	0/0:24,0:24:1,0,0:0,72,382	0/0:3,0:3:0.967108,0.032892,0:0,9,108	0/0:4,0:4:0.983279,0.016721,0:0,12,128	1/1:0,6:6:0,0.186788,0.813212:185,18,0	0/1:3,1:4:0.014551,0.985449,0:24,0,64	0/0:4,0:4:0.983279,0.016721,0:0,12,141	0/0:10,0:10:0.999734,0.000266,0:0,30,248	0/0:28,0:28:1,0,0:0,84,373	0/0:11,0:11:0.999867,0.000133,0:0,33,276	0/0:89,0:89:1,0,0:0,268,426	0/0:5,0:5:0.991569,0.008431,0:0,15,167
chr2	31978775	chr2_31978775_G_C	G	C	.	PASS	AF=0.125;DP=178;NS=12;AN=24;MAF=0.125;AC=3;AC_Het=3;AC_Hom=0;AC_Hemi=0;HWE=1	GT:AD:DP:GP:PL	./.:0,0:0:0.766276,0.218192,0.015532:0,0,0	0/0:3,0:3:0.965631,0.034369,0:0,9,105	0/0:8,0:8:0.998889,0.001111,0:0,24,239	0/0:8,0:8:0.998889,0.001111,0:0,24,201	0/1:2,7:9:0,0.999998,2e-06:195,0,46	0/1:2,2:4:2e-06,0.999998,0:62,0,58	0/0:1,0:1:0.875371,0.124627,2e-06:0,3,40	0/0:6,0:6:0.995571,0.004429,0:0,18,179	0/1:6,1:7:0.183652,0.816348,0:12,0,147	0/0:17,0:17:0.999998,2e-06,0:0,51,315	0/0:10,0:10:0.999722,0.000278,0:0,30,244	0/0:98,0:98:1,0,0:0,295,438	0/0:5,0:5:0.991181,0.008819,0:0,15,159
chr2	31981832	chr2_31981832_A_T	A	T	.	PASS	AF=0.208333;DP=96;NS=12;AN=24;MAF=0.208333;AC=5;AC_Het=3;AC_Hom=2;AC_Hemi=0;HWE=0.403727	GT:AD:DP:GP:PL	./.:0,0:0:0.597397,0.351035,0.051568:0,0,0	0/0:4,0:4:0.964577,0.035423,0:0,12,112	0/0:6,0:6:0.990903,0.009097,0:0,18,160	0/0:3,0:3:0.931577,0.068423,0:0,9,90	0/1:3,2:5:7e-06,0.999992,1e-06:54,0,55	0/1:7,2:9:0.000165,0.999835,0:40,0,136	1/1:0,4:4:0,0.298462,0.701538:118,12,0	0/0:1,0:1:0.772911,0.227082,7e-06:0,3,40	0/0:2,0:2:0.871916,0.128084,0:0,6,62	0/0:4,0:4:0.964577,0.035423,0:0,12,115	0/0:1,0:1:0.772903,0.22708,1.7e-05:0,3,36	0/1:24,28:52:0,1,0:223,0,223	0/0:5,0:5:0.981969,0.018031,0:0,15,129
chr2	31982229	chr2_31982229_G_A	G	A	.	PASS	AF=0.333333;DP=215;NS=12;AN=24;MAF=0.333333;AC=8;AC_Het=4;AC_Hom=4;AC_Hemi=0;HWE=0.517566	GT:AD:DP:GP:PL	./.:0,0:0:0.426508,0.453136,0.120357:0,0,0	1/1:0,7:7:0,0.028571,0.971429:179,21,0	0/0:19,0:19:0.999998,2e-06,0:0,57,370	0/0:11,0:11:0.999482,0.000518,0:0,33,284	0/1:8,9:17:0,1,0:172,0,198	0/1:4,1:5:0.003002,0.996998,0:25,0,125	0/1:4,6:10:0,1,0:118,0,110	0/0:8,0:8:0.995867,0.004133,0:0,24,221	0/0:7,0:7:0.991769,0.008231,0:0,21,178	0/0:30,0:30:1,0,0:0,90,391	0/0:15,0:15:0.999968,3.2e-05,0:0,45,324	1/1:0,85:85:0,0,1:395,256,0	0/1:0,1:1:0.001545,0.652064,0.34639:29,3,0
chr2	31982275	chr2_31982275_C_T	C	T	.	PASS	AF=0.333333;DP=186;NS=12;AN=24;MAF=0.333333;AC=8;AC_Het=2;AC_Hom=6;AC_Hemi=0;HWE=0.0437475	GT:AD:DP:GP:PL	./.:0,0:0:0.447001,0.443161,0.109839:0,0,0	1/1:0,5:5:0,0.111962,0.888038:144,15,0	1/1:0,15:15:0,0.000123,0.999877:293,45,0	1/1:0,9:9:0,0.007818,0.992182:239,27,0	0/0:12,0:12:0.999758,0.000242,0:0,36,236	0/1:3,7:10:0,1,0:167,0,69	0/1:6,4:10:0,1,0:91,0,123	0/0:4,0:4:0.941654,0.058346,0:0,12,120	0/0:7,0:7:0.992315,0.007685,0:0,21,193	0/0:30,0:30:1,0,0:0,90,358	0/0:18,0:18:0.999996,4e-06,0:0,54,338	0/0:59,0:59:1,0,0:0,178,355	0/0:7,0:7:0.992315,0.007685,0:0,21,188
chr2	31984210	chr2_31984210_A_G	A	G	.	PASS	AF=0.318182;DP=178;NS=11;AN=22;MAF=0.318182;AC=7;AC_Het=3;AC_Hom=4;AC_Hemi=0;HWE=0.232198	GT:AD:DP:GP:PL	./.:0,0:0:0.463435,0.434651,0.101914:0,0,0	0/1:6,6:12:0,1,0:141,0,146	0/0:21,0:21:1,0,0:0,63,321	0/0:8,0:8:0.99635,0.00365,0:0,24,188	0/1:8,4:12:1e-06,0.999999,0:63,0,167	./.:0,0:0:0.463435,0.434651,0.101914:0,0,0	0/1:0,2:2:0,0.51602,0.483979:74,6,0	1/1:0,3:3:0,0.347726,0.652274:84,9,0	0/0:14,0:14:0.999943,5.7e-05,0:0,42,292	0/0:34,0:34:1,0,0:0,102,392	0/0:10,0:10:0.999085,0.000915,0:0,30,264	0/0:57,0:57:1,0,0:0,172,416	1/1:0,5:5:0,0.117599,0.882401:149,15,0
chr2	31985418	chr2_31985418_C_T	C	T	.	PASS	AF=0.181818;DP=61;NS=11;AN=22;MAF=0.181818;AC=4;AC_Het=2;AC_Hom=2;AC_Hemi=0;HWE=0.278196	GT:AD:DP:GP:PL	./.:0,0:0:0.64276,0.317926,0.039314:0,0,0	0/0:1,0:1:0.801646,0.198256,9.8e-05:0,3,27	0/0:3,0:3:0.941773,0.058227,0:0,9,67	0/1:3,1:4:0.031289,0.968711,0:18,0,71	0/0:4,0:4:0.970014,0.029986,0:0,12,102	0/0:2,0:2:0.889953,0.110047,0:0,6,53	0/1:2,1:3:0.031202,0.968797,1e-06:18,0,53	0/0:4,0:4:0.970014,0.029986,0:0,12,119	0/0:2,0:2:0.889953,0.110047,0:0,6,60	0/0:18,0:18:0.999998,2e-06,0:0,54,319	0/0:14,0:14:0.99997,3e-05,0:0,42,267	./.:0,0:0:0.64276,0.317926,0.039314:0,0,0	1/1:0,6:6:0,0.112178,0.887822:161,18,0
chr2	31985445	chr2_31985445_C_T	C	T	.	PASS	AF=0.181818;DP=69;NS=11;AN=22;MAF=0.181818;AC=4;AC_Het=2;AC_Hom=2;AC_Hemi=0;HWE=0.278196	GT:AD:DP:GP:PL	./.:0,0:0:0.674796,0.293328,0.031877:0,0,0	0/0:1,0:1:0.821448,0.178536,1.5e-05:0,3,34	0/0:3,0:3:0.948465,0.051535,0:0,9,67	0/0:4,0:4:0.973551,0.026449,0:0,12,114	0/0:7,0:7:0.996616,0.003384,0:0,21,178	0/1:1,1:2:0.000919,0.998217,0.000865:34,0,21	0/1:1,1:2:0.000919,0.998217,0.000865:34,0,21	1/1:0,4:4:0,0.36512,0.63488:119,12,0	0/0:4,0:4:0.973551,0.026449,0:0,12,143	0/0:19,0:19:0.999999,1e-06,0:0,57,307	0/0:17,0:17:0.999997,3e-06,0:0,51,299	./.:0,0:0:0.674796,0.293328,0.031877:0,0,0	0/0:6,0:6:0.993254,0.006746,0:0,18,164
chr2	31987676	chr2_31987676_T_G	T	G	.	PASS	AF=0.5;DP=172;NS=13;AN=26;MAF=0.5;AC=13;AC_Het=3;AC_Hom=10;AC_Hemi=0;HWE=0.0892525	GT:AD:DP:GP:PL	1/1:0,2:2:0,0.358552,0.641447:64,6,0	0/1:2,3:5:0,0.999996,4e-06:93,0,51	1/1:0,14:14:0,0.000136,0.999864:270,42,0	1/1:0,3:3:0,0.218435,0.781565:103,9,0	0/0:13,0:13:0.999782,0.000218,0:0,39,293	1/1:0,2:2:0,0.358553,0.641447:72,6,0	0/0:4,0:4:0.899437,0.100563,0:0,12,137	0/1:0,1:1:0.000187,0.527749,0.472065:35,3,0	0/0:12,0:12:0.999563,0.000437,0:0,36,285	0/0:21,1:22:0.999861,0.000139,0:0,41,341	0/0:16,0:16:0.999973,2.7e-05,0:0,48,331	1/1:0,68:68:0,0,1:407,205,0	0/1:8,1:9:0.361649,0.638351,0:0,0,217
chr2	31987922	chr2_31987922_A_G	A	G	.	PASS	AF=0.423077;DP=131;NS=13;AN=26;MAF=0.423077;AC=11;AC_Het=11;AC_Hom=0;AC_Hemi=0;HWE=0.023341	GT:AD:DP:GP:PL	0/0:12,0:12:0.999665,0.000335,0:0,36,246	0/1:5,2:7:1.5e-05,0.999985,0:47,0,121	0/1:5,2:7:0.001257,0.998743,0:28,0,85	0/1:1,2:3:0,0.99456,0.00544:66,0,18	0/1:9,1:10:0.055898,0.944102,0:11,0,224	0/1:3,1:4:0.022651,0.977349,0:15,0,72	0/1:6,1:7:0.419593,0.580407,0:0,0,162	0/1:0,1:1:0.00172,0.591853,0.406427:27,3,0	0/1:14,3:17:0.000929,0.999071,0:29,0,268	0/0:26,2:28:0.999158,0.000842,0:0,32,336	0/1:9,1:10:0.055898,0.944102,0:11,0,200	0/1:13,4:17:0.000107,0.999893,0:38,0,135	0/1:7,1:8:0.269724,0.730276,0:3,0,170
chr2	32009003	chr2_32009003_C_T	C	T	.	PASS	AF=0.192308;DP=151;NS=13;AN=26;MAF=0.192308;AC=5;AC_Het=5;AC_Hom=0;AC_Hemi=0;HWE=1	GT:AD:DP:GP:PL	0/1:6,1:7:0.344968,0.655032,0:6,0,100	0/0:1,0:1:0.805776,0.194219,5e-06:0,3,40	0/0:11,0:11:0.999765,0.000235,0:0,33,219	0/0:1,0:1:0.805705,0.194202,9.3e-05:0,3,27	0/1:9,1:10:0.210909,0.789091,0:9,0,190	0/0:3,0:3:0.943167,0.056833,0:0,9,67	0/1:2,1:3:0.031989,0.968011,0:18,0,59	0/1:0,1:1:0.010461,0.797348,0.192191:25,3,0	0/0:10,0:10:0.999529,0.000471,0:0,30,258	0/0:38,1:39:1,0,0:0,92,402	0/0:15,1:16:0.997624,0.002376,0:0,23,302	0/1:33,10:43:6.4e-05,0.999936,0:45,0,89	0/0:6,0:6:0.992524,0.007476,0:0,18,161
chr2	32009568	chr2_32009568_A_G	A	G	.	PASS	AF=0.25;DP=130;NS=12;AN=24;MAF=0.25;AC=6;AC_Het=2;AC_Hom=4;AC_Hemi=0;HWE=0.0898987	GT:AD:DP:GP:PL	0/0:2,0:2:0.859362,0.140635,3e-06:0,6,45	1/1:0,3:3:0,0.433038,0.566962:79,9,0	0/0:4,0:4:0.960696,0.039304,0:0,12,99	0/0:2,0:2:0.859364,0.140636,0:0,6,65	0/1:10,6:16:0,1,0:129,0,209	0/0:3,0:3:0.924364,0.075636,0:0,9,62	0/1:1,3:4:0,0.999738,0.000262:96,0,28	./.:0,0:0:0.567619,0.371572,0.060809:0,0,0	0/0:11,0:11:0.99968,0.00032,0:0,33,244	0/0:25,1:26:0.999922,7.8e-05,0:0,39,300	0/0:15,0:15:0.99998,2e-05,0:0,45,316	0/0:37,0:37:1,0,0:0,111,197	1/1:0,7:7:0,0.04556,0.95444:191,21,0
chr2	32016965	chr2_32016965_T_C	T	C	.	PASS	AF=0.272727;DP=138;NS=11;AN=22;MAF=0.272727;AC=6;AC_Het=6;AC_Hom=0;AC_Hemi=0;HWE=0.504644	GT:AD:DP:GP:PL	./.:0,0:0:0.453711,0.43974,0.10655:0,0,0	0/0:2,0:2:0.80496,0.19504,0:0,6,59	0/1:14,2:16:0.002208,0.997792,0:27,0,205	0/0:1,0:1:0.673572,0.326412,1.6e-05:0,3,40	0/0:9,0:9:0.998111,0.001889,0:0,27,239	0/0:7,0:7:0.992485,0.007515,0:0,21,183	0/0:1,0:1:0.673549,0.326401,5e-05:0,3,35	./.:0,0:0:0.453711,0.43974,0.10655:0,0,0	0/1:7,4:11:0,1,0:81,0,172	0/1:17,9:26:0,1,0:123,0,274	0/1:11,8:19:0,1,0:128,0,205	0/1:33,12:45:0,1,0:115,0,325	0/1:0,1:1:0.000277,0.673392,0.326331:37,3,0
chr2	32017014	chr2_32017014_A_G	A	G	.	PASS	AF=0.363636;DP=118;NS=11;AN=22;MAF=0.363636;AC=8;AC_Het=4;AC_Hom=4;AC_Hemi=0;HWE=0.537668	GT:AD:DP:GP:PL	./.:0,0:0:0.375797,0.474452,0.149752:0,0,0	0/0:3,0:3:0.863699,0.136301,0:0,9,94	1/1:0,15:15:0,9.7e-05,0.999903:259,45,0	1/1:0,2:2:2e-06,0.441979,0.558019:59,6,0	0/0:3,0:3:0.863699,0.136301,0:0,9,89	0/0:5,0:5:0.962045,0.037955,0:0,15,145	0/0:2,0:2:0.760095,0.239905,0:0,6,75	./.:0,0:0:0.375797,0.474452,0.149752:0,0,0	0/1:6,3:9:0,1,0:62,0,144	0/1:17,8:25:0,1,0:96,0,269	0/1:6,7:13:0,1,0:117,0,146	0/0:35,4:39:0.594027,0.405973,0:0,3,273	0/1:1,1:2:0.001001,0.998841,0.000159:29,0,33
chr2	32017106	chr2_32017106_G_A	G	A	.	PASS	AF=0.136364;DP=177;NS=11;AN=22;MAF=0.136364;AC=3;AC_Het=3;AC_Hom=0;AC_Hemi=0;HWE=1	GT:AD:DP:GP:PL	./.:0,0:0:0.726137,0.252,0.021864:0,0,0	0/0:3,0:3:0.958424,0.041576,0:0,9,90	0/1:16,2:18:0.036413,0.963587,0:19,0,293	0/0:1,0:1:0.852127,0.14786,1.3e-05:0,3,33	0/0:2,0:2:0.920167,0.079833,0:0,6,68	0/0:7,0:7:0.997296,0.002704,0:0,21,187	0/0:3,0:3:0.958424,0.041576,0:0,9,110	./.:0,0:0:0.726137,0.252,0.021864:0,0,0	0/1:6,1:7:0.068511,0.931489,0:16,0,132	0/0:36,0:36:1,0,0:0,108,407	0/0:13,1:14:0.997201,0.002799,0:0,21,270	0/1:68,15:83:0,1,0:117,0,288	0/0:3,0:3:0.958424,0.041576,0:0,9,93
chr2	32017165	chr2_32017165_C_G	C	G	.	PASS	AF=0.454545;DP=235;NS=11;AN=22;MAF=0.454545;AC=10;AC_Het=10;AC_Hom=0;AC_Hemi=0;HWE=0.0181336	GT:AD:DP:GP:PL	./.:0,0:0:0.297816,0.495818,0.206366:0,0,0	0/1:4,1:5:0.001918,0.998082,0:25,0,123	0/1:18,6:24:0,1,0:111,0,311	./.:0,0:0:0.297816,0.495818,0.206366:0,0,0	0/1:7,3:10:0,1,0:79,0,176	0/0:11,0:11:0.999188,0.000812,0:0,33,280	0/1:3,1:4:0.001208,0.998792,0:27,0,99	0/1:1,1:2:0.000478,0.997861,0.00166:31,0,24	0/1:7,3:10:1e-06,0.999999,0:60,0,179	0/1:30,5:35:3e-05,0.99997,0:43,0,324	0/1:10,5:15:0,1,0:96,0,226	0/1:74,41:115:0,1,0:275,0,352	0/1:3,1:4:0.00479,0.99521,0:21,0,83
chr2	32018856	chr2_32018856_T_A	T	A	.	PASS	AF=0.416667;DP=268;NS=12;AN=24;MAF=0.416667;AC=10;AC_Het=8;AC_Hom=2;AC_Hemi=0;HWE=0.547718	GT:AD:DP:GP:PL	./.:0,0:0:0.361167,0.479609,0.159224:0,0,0	0/1:5,1:6:0.004795,0.995205,0:22,0,149	0/1:18,7:25:0,1,0:116,0,303	0/0:7,0:7:0.989733,0.010267,0:0,21,211	0/0:7,0:7:0.989733,0.010267,0:0,21,212	0/1:6,2:8:1e-05,0.99999,0:49,0,158	0/1:3,1:4:0.001514,0.998486,0:27,0,95	1/1:0,2:2:0,0.429559,0.570441:74,6,0	0/1:15,2:17:0.007981,0.992019,0:20,0,279	0/1:29,10:39:0,1,0:123,0,341	0/1:13,6:19:0,1,0:118,0,267	0/0:106,14:120:0.999991,9e-06,0:0,52,312	0/1:11,3:14:0,1,0:62,0,256
chr2	32020091	chr2_32020091_G_T	G	T	.	PASS	AF=0.375;DP=262;NS=12;AN=24;MAF=0.375;AC=9;AC_Het=9;AC_Hom=0;AC_Hemi=0;HWE=0.0922062	GT:AD:DP:GP:PL	./.:0,0:0:0.389839,0.469064,0.141097:0,0,0	0/0:3,0:3:0.869264,0.130736,0:0,9,96	0/1:15,4:19:0,1,0:67,0,286	0/0:5,0:5:0.963763,0.036237,0:0,15,167	0/1:10,1:11:0.349566,0.650434,0:2,0,246	0/1:4,2:6:0.000195,0.999805,0:36,0,128	0/1:6,1:7:0.032517,0.967483,0:14,0,174	0/0:2,0:2:0.768757,0.231243,0:0,6,70	0/1:6,5:11:0,1,0:107,0,146	0/1:28,13:41:0,1,0:194,0,329	0/1:5,6:11:0,1,0:136,0,146	0/1:110,33:143:0,1,0:173,0,312	0/1:2,1:3:0.000836,0.999164,0:30,0,63
chr2	32020434	chr2_32020434_A_G	A	G	.	PASS	AF=0.461538;DP=242;NS=13;AN=26;MAF=0.461538;AC=12;AC_Het=2;AC_Hom=10;AC_Hemi=0;HWE=0.0206165	GT:AD:DP:GP:PL	0/1:0,1:1:0.001641,0.50569,0.492668:25,3,0	0/1:5,4:9:0,1,0:88,0,131	1/1:0,14:14:0,0.000125,0.999875:289,42,0	1/1:0,5:5:0,0.060283,0.939717:165,15,0	0/0:6,0:6:0.970456,0.029544,0:0,18,185	1/1:0,5:5:0,0.060283,0.939717:145,15,0	0/0:3,0:3:0.804147,0.195853,0:0,9,105	1/1:0,3:3:0,0.204204,0.795796:106,9,0	0/0:17,0:17:0.999985,1.5e-05,0:0,51,344	0/0:25,1:26:0.999985,1.5e-05,0:0,51,368	0/0:15,2:17:0.669727,0.330273,0:0,6,264	1/1:0,132:132:0,0,1:477,397,0	0/0:4,0:4:0.891444,0.108556,0:0,12,131
chr2	32020547	chr2_32020547_C_T	C	T	.	PASS	AF=0.291667;DP=257;NS=12;AN=24;MAF=0.291667;AC=7;AC_Het=7;AC_Hom=0;AC_Hemi=0;HWE=0.487414	GT:AD:DP:GP:PL	./.:0,0:0:0.501308,0.413446,0.085246:0,0,0	0/1:9,1:10:0.110409,0.889591,0:10,0,215	0/1:14,2:16:0.012398,0.987602,0:20,0,279	0/0:3,0:3:0.906545,0.093455,0:0,9,98	0/1:10,2:12:0.003828,0.996172,0:25,0,239	0/0:11,0:11:0.999597,0.000403,0:0,33,271	0/1:5,1:6:0.1335,0.8665,0:9,0,144	0/0:2,0:2:0.829064,0.170936,0:0,6,60	0/0:13,0:13:0.999899,0.000101,0:0,39,306	0/1:32,4:36:0.065994,0.934006,0:12,0,340	0/1:8,2:10:0.000156,0.999844,0:39,0,193	0/1:109,26:135:0.024808,0.975192,0:17,0,313	0/0:3,0:3:0.906545,0.093455,0:0,9,109
chr2	32020862	chr2_32020862_G_A	G	A	.	PASS	AF=0.230769;DP=267;NS=13;AN=26;MAF=0.230769;AC=6;AC_Het=6;AC_Hom=0;AC_Hemi=0;HWE=1	GT:AD:DP:GP:PL	0/1:0,2:2:5.6e-05,0.573251,0.426693:47,6,0	0/1:5,3:8:0,1,0:68,0,144	0/0:27,1:28:0.999994,6e-06,0:0,51,376	0/0:4,0:4:0.955549,0.044451,0:0,12,115	0/0:14,0:14:0.999955,4.5e-05,0:0,42,300	0/0:9,0:9:0.998548,0.001452,0:0,27,213	0/1:8,1:9:0.064339,0.935661,0:13,0,186	0/0:1,0:1:0.728632,0.271167,0.000201:0,3,27	0/1:9,5:14:0,1,0:108,0,224	0/1:38,5:43:0.051435,0.948565,0:14,0,335	0/1:18,5:23:0,1,0:93,0,278	0/0:90,9:99:1,0,0:0,63,318	0/0:8,1:9:0.576567,0.423433,0:0,0,205
chr2	32023688	chr2_32023688_C_T	C	T	.	PASS	AF=0.192308;DP=263;NS=13;AN=26;MAF=0.192308;AC=5;AC_Het=5;AC_Hom=0;AC_Hemi=0;HWE=1	GT:AD:DP:GP:PL	0/0:5,0:5:0.986009,0.013991,0:0,15,135	0/0:10,1:11:0.530853,0.469147,0:3,0,241	0/0:15,1:16:0.978511,0.021489,0:0,13,290	0/0:10,0:10:0.999557,0.000443,0:0,30,258	0/1:9,1:10:0.22103,0.77897,0:9,0,201	0/1:7,1:8:0.308717,0.691283,0:7,0,172	0/0:6,0:6:0.992955,0.007045,0:0,18,175	0/0:2,0:2:0.898051,0.101949,0:0,6,77	0/0:11,0:11:0.999778,0.000222,0:0,33,259	0/0:25,1:26:0.999966,3.4e-05,0:0,41,341	0/1:8,1:9:0.262602,0.737398,0:8,0,172	0/1:114,31:145:0,1,0:141,0,321	0/1:3,1:4:0.011014,0.988986,0:23,0,97
chr2	32023689	chr2_32023689_A_G	A	G	.	PASS	AF=0.384615;DP=265;NS=13;AN=26;MAF=0.384615;AC=10;AC_Het=8;AC_Hom=2;AC_Hemi=0;HWE=0.56581	GT:AD:DP:GP:PL	1/1:0,4:4:0,0.187208,0.812792:109,12,0	0/1:10,1:11:0.3213,0.6787,0:3,0,234	0/0:15,1:16:0.950127,0.049873,0:0,13,285	0/1:9,1:10:0.484343,0.515657,0:0,0,209	0/1:10,1:11:0.230081,0.769919,0:5,0,210	0/1:7,2:9:0.000149,0.999851,0:38,0,158	0/0:6,0:6:0.983325,0.016675,0:0,18,167	0/1:2,1:3:0.003679,0.996321,0:24,0,65	0/0:10,1:11:0.598874,0.401126,0:0,2,217	0/0:23,2:25:0.960277,0.039723,0:0,14,308	0/1:8,1:9:0.129672,0.870328,0:8,0,152	0/1:115,31:146:0,1,0:139,0,308	0/1:3,1:4:0.004638,0.995362,0:23,0,93
chr2	32024258	chr2_32024258_T_C	T	C	.	PASS	AF=0.153846;DP=237;NS=13;AN=26;MAF=0.153846;AC=4;AC_Het=4;AC_Hom=0;AC_Hemi=0;HWE=1	GT:AD:DP:GP:PL	0/0:20,0:20:1,0,0:0,60,201	0/1:2,4:6:0,0.999999,1e-06:100,0,51	0/0:19,0:19:0.999999,1e-06,0:0,57,211	0/0:8,0:8:0.998457,0.001543,0:0,24,192	0/1:12,7:19:0,1,0:123,0,237	0/0:6,0:6:0.993857,0.006143,0:0,18,149	0/0:9,1:10:0.910088,0.089912,0:0,6,184	0/1:2,2:4:5e-06,0.999995,0:57,0,68	0/0:15,1:16:0.943033,0.056967,0:0,8,283	0/1:41,8:49:1e-06,0.999999,0:64,0,335	0/0:11,1:12:0.866847,0.133153,0:0,4,217	0/0:62,0:62:1,0,0:0,187,218	0/0:6,0:6:0.993857,0.006143,0:0,18,150
chr2	32044421	chr2_32044421_A_G	A	G	.	PASS	AF=0.346154;DP=267;NS=13;AN=26;MAF=0.346154;AC=9;AC_Het=3;AC_Hom=6;AC_Hemi=0;HWE=0.0919908	GT:AD:DP:GP:PL	1/1:0,16:16:0,5.4e-05,0.999946:317,48,0	0/0:4,0:4:0.933689,0.066311,0:0,12,125	1/1:0,24:24:0,0,1:389,72,0	0/0:2,0:2:0.778765,0.221235,0:0,6,66	1/1:0,6:6:0,0.05213,0.94787:182,18,0	0/0:5,0:5:0.965708,0.034292,0:0,15,164	0/0:3,0:3:0.875625,0.124375,0:0,9,111	0/0:6,0:6:0.982555,0.017445,0:0,18,193	0/1:7,12:19:0,1,0:266,0,128	0/1:25,25:50:0,1,0:331,0,326	0/1:7,12:19:0,1,0:252,0,157	0/0:106,0:106:1,0,0:0,319,466	0/0:7,0:7:0.991201,0.008799,0:0,21,211
chr2	32051742	chr2_32051742_G_C	G	C	.	PASS	AF=0.230769;DP=113;NS=13;AN=26;MAF=0.230769;AC=6;AC_Het=6;AC_Hom=0;AC_Hemi=0;HWE=1	GT:AD:DP:GP:PL	0/0:5,0:5:0.981844,0.018156,0:0,15,137	0/0:4,0:4:0.964335,0.035665,0:0,12,123	0/1:9,1:10:0.178803,0.821197,0:9,0,207	0/1:6,1:7:0.0265,0.9735,0:18,0,119	0/0:4,0:4:0.964335,0.035665,0:0,12,138	0/1:1,2:3:1e-06,0.999528,0.000471:64,0,25	0/0:4,0:4:0.964335,0.035665,0:0,12,136	0/1:3,1:4:0.002143,0.997857,0:29,0,85	0/0:6,0:6:0.990839,0.009161,0:0,18,192	0/1:11,6:17:0,1,0:150,0,224	0/1:6,2:8:2.3e-05,0.999977,0:49,0,137	0/0:35,0:35:1,0,0:0,105,393	0/0:6,0:6:0.990839,0.009161,0:0,18,162
chr2	32060910	chr2_32060910_G_A	G	A	.	PASS	AF=0.269231;DP=152;NS=13;AN=26;MAF=0.269231;AC=7;AC_Het=7;AC_Hom=0;AC_Hemi=0;HWE=0.49913	GT:AD:DP:GP:PL	0/0:16,0:16:0.999988,1.2e-05,0:0,48,319	0/1:3,1:4:0.072718,0.927282,0:12,0,87	0/0:11,1:12:0.909192,0.090808,0:0,9,217	0/1:6,1:7:0.073505,0.926495,0:12,0,158	0/1:7,1:8:0.284393,0.715607,0:5,0,154	0/0:1,0:1:0.712333,0.287574,9.2e-05:0,3,31	0/0:1,0:1:0.712386,0.287596,1.8e-05:0,3,38	0/1:1,1:2:0.001563,0.997797,0.00064:29,0,25	0/1:13,6:19:1e-06,0.999999,0:60,0,214	0/1:30,7:37:4.1e-05,0.999959,0:45,0,276	0/1:10,3:13:0.001926,0.998074,0:28,0,162	0/0:22,4:26:0.767448,0.232552,0:0,4,231	0/0:6,0:6:0.987542,0.012458,0:0,18,181
chr2	32064738	chr2_32064738_T_A	T	A	.	PASS	AF=0.5;DP=261;NS=13;AN=26;MAF=0.5;AC=13;AC_Het=5;AC_Hom=8;AC_Hemi=0;HWE=0.577624	GT:AD:DP:GP:PL	1/1:0,14:14:0,0.000123,0.999877:293,42,0	1/1:0,5:5:0,0.059328,0.940672:165,15,0	1/1:0,19:19:0,4e-06,0.999996:351,57,0	0/1:7,11:18:0,1,0:224,0,155	0/1:3,2:5:0,1,0:61,0,90	0/0:6,0:6:0.969965,0.030035,0:0,18,184	0/1:1,2:3:0,0.999372,0.000628:70,0,29	0/1:2,3:5:0,0.999999,1e-06:91,0,56	0/0:15,0:15:0.99994,6e-05,0:0,45,275	0/0:42,0:42:1,0,0:0,126,410	0/0:25,0:25:1,0,0:0,75,366	0/1:57,41:98:0,1,0:328,0,366	1/1:0,6:6:0,0.030571,0.969429:174,18,0
chr2	32064977	chr2_32064977_T_A	T	A	.	PASS	AF=0.25;DP=234;NS=12;AN=24;MAF=0.25;AC=6;AC_Het=4;AC_Hom=2;AC_Hemi=0;HWE=1	GT:AD:DP:GP:PL	./.:0,0:0:0.554923,0.380017,0.06506:0,0,0	0/0:9,0:9:0.998664,0.001336,0:0,27,231	0/0:20,0:20:0.999999,1e-06,0:0,60,332	0/0:12,0:12:0.999833,0.000167,0:0,36,289	0/1:3,2:5:1e-06,0.999999,0:62,0,80	0/0:12,0:12:0.999833,0.000167,0:0,36,277	0/0:3,0:3:0.92115,0.07885,0:0,9,80	0/0:4,0:4:0.958957,0.041043,0:0,12,128	0/1:8,3:11:0,1,0:84,0,186	0/1:26,21:47:0,1,0:302,0,337	0/1:13,10:23:0,1,0:210,0,226	1/1:0,72:72:0,0,1:429,217,0	0/0:13,0:13:0.999916,8.4e-05,0:0,39,252
chr2	32065261	chr2_32065261_G_A	G	A	.	PASS	AF=0.423077;DP=231;NS=13;AN=26;MAF=0.423077;AC=11;AC_Het=5;AC_Hom=6;AC_Hemi=0;HWE=0.573563	GT:AD:DP:GP:PL	0/0:5,0:5:0.952915,0.047085,0:0,15,153	1/1:0,8:8:0,0.009784,0.990216:238,24,0	0/0:15,0:15:0.999952,4.8e-05,0:0,45,321	0/0:13,0:13:0.999807,0.000193,0:0,39,275	0/1:4,3:7:0,1,0:92,0,101	0/0:10,0:10:0.998458,0.001542,0:0,30,231	0/1:1,2:3:0,0.999602,0.000398:66,0,30	0/0:1,0:1:0.558429,0.441501,7e-05:0,3,37	0/1:3,9:12:0,1,0:215,0,73	0/1:15,21:36:0,1,0:314,0,246	0/1:11,9:20:0,1,0:203,0,230	1/1:0,90:90:0,0,1:443,271,0	1/1:0,11:11:0,0.001234,0.998766:191,33,0
chr2	32065370	chr2_32065370_C_T	C	T	.	PASS	AF=0.115385;DP=234;NS=13;AN=26;MAF=0.115385;AC=3;AC_Het=3;AC_Hom=0;AC_Hemi=0;HWE=1	GT:AD:DP:GP:PL	0/1:1,12:13:0,0.77151,0.22849:237,6,0	0/0:7,0:7:0.997744,0.002256,0:0,21,214	0/0:13,0:13:0.999965,3.5e-05,0:0,39,310	0/1:3,4:7:0,1,0:117,0,88	0/1:8,2:10:0.000447,0.999553,0:39,0,220	0/0:7,0:7:0.997744,0.002256,0:0,21,207	0/0:4,0:4:0.982236,0.017764,0:0,12,134	0/0:3,0:3:0.965091,0.034909,0:0,9,114	0/0:13,0:13:0.999965,3.5e-05,0:0,39,302	0/0:36,0:36:1,0,0:0,108,407	0/0:24,0:24:1,0,0:0,72,379	0/0:89,0:89:1,0,0:0,268,454	0/0:8,0:8:0.998871,0.001129,0:0,24,229
chr2	32074239	chr2_32074239_C_T	C	T	.	PASS	AF=0.375;DP=175;NS=12;AN=24;MAF=0.375;AC=9;AC_Het=9;AC_Hom=0;AC_Hemi=0;HWE=0.0922062	GT:AD:DP:GP:PL	0/1:7,6:13:0,1,0:118,0,159	0/1:0,1:1:0.000236,0.567477,0.432287:35,3,0	0/1:4,5:9:0,1,0:78,0,97	0/1:4,1:5:0.006594,0.993406,0:20,0,105	0/1:5,3:8:0,1,0:72,0,130	0/0:4,0:4:0.913061,0.086939,0:0,12,112	0/0:1,0:1:0.567586,0.432362,5.2e-05:0,3,38	0/0:1,0:1:0.567597,0.43237,3.3e-05:0,3,40	0/1:6,10:16:0,1,0:121,0,132	0/1:20,16:36:0,1,0:129,0,268	0/1:10,5:15:0,1,0:83,0,201	0/1:46,19:65:0,1,0:108,0,284	./.:0,0:0:0.322185,0.490857,0.186958:0,0,0
chr2	32074252	chr2_32074252_C_T	C	T	.	PASS	AF=0.166667;DP=159;NS=12;AN=24;MAF=0.166667;AC=4;AC_Het=4;AC_Hom=0;AC_Hemi=0;HWE=1	GT:AD:DP:GP:PL	0/1:9,2:11:0.075755,0.924245,0:14,0,172	./.:0,0:0:0.629678,0.327689,0.042633:0,0,0	0/0:7,1:8:0.658865,0.341135,0:0,0,181	0/0:8,0:8:0.997971,0.002029,0:0,24,211	0/0:7,0:7:0.995951,0.004049,0:0,21,227	0/0:5,0:5:0.983998,0.016002,0:0,15,129	0/0:1,0:1:0.793507,0.206472,2.1e-05:0,3,34	0/0:1,0:1:0.79352,0.206475,4e-06:0,3,41	0/1:8,4:12:9e-06,0.999991,0:53,0,207	0/1:30,6:36:0.004395,0.995605,0:26,0,336	0/1:14,3:17:0.029314,0.970686,0:18,0,260	0/0:44,8:52:0.917736,0.082264,0:0,8,291	0/0:1,0:1:0.79352,0.206475,5e-06:0,3,40
chr2	32075678	chr2_32075678_A_G	A	G	.	PASS	AF=0.384615;DP=231;NS=13;AN=26;MAF=0.384615;AC=10;AC_Het=2;AC_Hom=8;AC_Hemi=0;HWE=0.0196258	GT:AD:DP:GP:PL	1/1:0,3:3:0,0.302786,0.697214:92,9,0	1/1:0,4:4:0,0.178401,0.821599:131,12,0	1/1:0,12:12:0,0.000847,0.999153:273,36,0	0/1:5,8:13:0,1,0:191,0,109	0/1:2,4:6:0,0.999994,6e-06:110,0,47	0/0:9,0:9:0.997757,0.002243,0:0,27,247	0/0:7,0:7:0.991086,0.008914,0:0,21,217	0/0:4,0:4:0.932876,0.067124,0:0,12,136	0/0:19,0:19:0.999998,2e-06,0:0,57,330	0/0:45,0:45:1,0,0:0,135,419	0/0:11,0:11:0.999438,0.000562,0:0,33,261	0/0:89,4:93:1,0,0:0,153,372	1/1:0,5:5:0,0.097936,0.902064:167,15,0
chr2	32075999	chr2_32075999_C_T	C	T	.	PASS	AF=0.115385;DP=272;NS=13;AN=26;MAF=0.115385;AC=3;AC_Het=3;AC_Hom=0;AC_Hemi=0;HWE=1	GT:AD:DP:GP:PL	0/1:12,7:19:0,1,0:128,0,253	0/1:2,1:3:0.006623,0.993377,0:27,0,54	0/0:10,1:11:0.682124,0.317876,0:2,0,227	0/0:16,1:17:0.992765,0.007235,0:0,16,295	0/0:11,0:11:0.999853,0.000147,0:0,33,282	0/0:10,0:10:0.999706,0.000294,0:0,30,272	0/0:7,0:7:0.997651,0.002349,0:0,21,201	0/1:5,1:6:0.062889,0.937111,0:17,0,136	0/0:19,1:20:0.999853,0.000147,0:0,33,324	0/0:27,3:30:0.858673,0.141327,0:0,3,309	0/0:22,0:22:1,0,0:0,66,359	0/0:106,4:110:1,0,0:0,213,408	0/0:6,0:6:0.995314,0.004686,0:0,18,173
chr2	32076792	chr2_32076792_T_C	T	C	.	PASS	AF=0.5;DP=164;NS=12;AN=24;MAF=0.5;AC=12;AC_Het=2;AC_Hom=10;AC_Hemi=0;HWE=0.0264585	GT:AD:DP:GP:PL	./.:0,0:0:0.272866,0.499,0.228134:0,0,0	0/1:1,1:2:0.008613,0.991026,0.000362:18,0,31	1/1:0,4:4:0,0.120262,0.879738:120,12,0	0/0:1,0:1:0.522187,0.477466,0.000347:0,3,31	0/0:5,0:5:0.945944,0.054056,0:0,15,153	1/1:0,4:4:0,0.120262,0.879738:97,12,0	1/1:0,4:4:0,0.120262,0.879738:127,12,0	1/1:0,2:2:1e-06,0.353511,0.646489:61,6,0	0/0:8,0:8:0.992908,0.007092,0:0,24,193	0/0:32,0:32:1,0,0:0,96,397	0/0:18,0:18:0.999993,7e-06,0:0,54,333	0/1:44,38:82:0,1,0:321,0,337	1/1:0,2:2:0,0.353511,0.646489:70,6,0
chr2	32076828	chr2_32076828_C_T	C	T	.	PASS	AF=0.25;DP=175;NS=12;AN=24;MAF=0.25;AC=6;AC_Het=4;AC_Hom=2;AC_Hemi=0;HWE=1	GT:AD:DP:GP:PL	./.:0,0:0:0.499543,0.414481,0.085976:0,0,0	0/0:1,0:1:0.706769,0.293207,2.4e-05:0,3,37	0/0:4,0:4:0.950701,0.049299,0:0,12,118	0/0:4,0:4:0.950701,0.049299,0:0,12,121	0/1:1,4:5:0,0.997907,0.002093:110,0,20	0/0:7,0:7:0.99356,0.00644,0:0,21,188	0/0:2,0:2:0.828208,0.171792,0:0,6,68	0/0:1,0:1:0.706779,0.293212,1e-05:0,3,41	0/1:7,5:12:0,1,0:121,0,186	0/1:20,20:40:0,1,0:287,0,292	0/1:9,7:16:0,1,0:159,0,191	1/1:0,81:81:0,0,1:442,244,0	0/0:2,0:2:0.828208,0.171792,0:0,6,68
chr2	32077345	chr2_32077345_G_A	G	A	.	PASS	AF=0.346154;DP=237;NS=13;AN=26;MAF=0.346154;AC=9;AC_Het=9;AC_Hom=0;AC_Hemi=0;HWE=0.209153	GT:AD:DP:GP:PL	0/0:14,0:14:0.999935,6.5e-05,0:0,42,274	0/1:2,1:3:0.002375,0.997625,0:26,0,61	0/1:9,7:16:0,1,0:159,0,195	0/1:4,3:7:0,1,0:74,0,106	0/1:2,3:5:0,0.999997,3e-06:83,0,50	0/1:11,4:15:0,1,0:88,0,203	0/1:3,2:5:9e-06,0.999991,0:50,0,92	0/1:3,1:4:0.003768,0.996232,0:24,0,98	0/1:14,3:17:0.000351,0.999649,0:34,0,275	0/1:28,4:32:0.001052,0.998948,0:30,0,322	0/0:16,1:17:0.984027,0.015973,0:0,18,282	0/0:84,11:95:0.997927,0.002073,0:0,27,303	0/0:7,0:7:0.99177,0.00823,0:0,21,195
chr2	32077407	chr2_32077407_C_A	C	A	.	PASS	AF=0.5;DP=280;NS=13;AN=26;MAF=0.5;AC=13;AC_Het=11;AC_Hom=2;AC_Hemi=0;HWE=0.0338157	GT:AD:DP:GP:PL	0/1:2,8:10:0,0.99702,0.00298:168,0,22	1/1:0,4:4:0,0.112753,0.887247:117,12,0	0/1:9,10:19:0,1,0:207,0,189	0/1:5,4:9:0,1,0:99,0,128	0/1:3,2:5:5e-06,0.999995,0:50,0,83	0/1:10,4:14:0,1,0:76,0,228	0/1:2,1:3:0.001284,0.998716,0:26,0,65	0/1:1,2:3:0,0.998436,0.001563:60,0,25	0/1:12,4:16:0,1,0:63,0,249	0/1:25,11:36:0,1,0:166,0,327	0/1:22,5:27:0,1,0:85,0,327	0/1:80,37:117:0,1,0:210,0,354	0/0:10,0:10:0.998083,0.001917,0:0,30,250
chr2	32077856	chr2_32077856_T_C	T	C	.	PASS	AF=0.416667;DP=244;NS=12;AN=24;MAF=0.416667;AC=10;AC_Het=4;AC_Hom=6;AC_Hemi=0;HWE=0.289272	GT:AD:DP:GP:PL	0/1:10,9:19:0,1,0:190,0,217	1/1:0,3:3:0,0.256931,0.743069:87,9,0	0/0:16,0:16:0.999978,2.2e-05,0:0,48,323	0/0:8,0:8:0.994384,0.005616,0:0,24,203	0/0:3,0:3:0.846922,0.153078,0:0,9,86	1/1:0,9:9:0,0.005373,0.994627:248,27,0	1/1:0,4:4:0,0.1474,0.8526:126,12,0	0/1:0,1:1:0.00016,0.580286,0.419554:37,3,0	0/0:15,1:16:0.919121,0.080879,0:0,12,292	0/0:42,4:46:0.998899,0.001101,0:0,31,343	0/1:19,3:22:0.179529,0.820471,0:5,0,282	0/1:34,53:87:0,1,0:350,0,303	./.:0,0:0:0.336843,0.487078,0.17608:0,0,0
chr2	32077957	chr2_32077957_G_A	G	A	.	PASS	AF=0.461538;DP=270;NS=13;AN=26;MAF=0.461538;AC=12;AC_Het=10;AC_Hom=2;AC_Hemi=0;HWE=0.11159	GT:AD:DP:GP:PL	1/1:0,6:6:0,0.034542,0.965458:166,18,0	0/1:11,2:13:0.004654,0.995346,0:21,0,234	0/1:13,5:18:0,1,0:92,0,240	0/1:4,3:7:0,1,0:86,0,114	0/1:10,2:12:0.000778,0.999222,0:29,0,234	0/1:4,1:5:0.017955,0.982045,0:15,0,125	0/1:6,2:8:0.000209,0.999791,0:34,0,152	0/0:3,0:3:0.820786,0.179214,0:0,9,93	0/1:17,4:21:1e-06,0.999999,0:57,0,283	0/1:30,5:35:1.2e-05,0.999988,0:47,0,324	0/1:20,4:24:1e-06,0.999999,0:60,0,302	0/1:88,18:106:3e-06,0.999997,0:53,0,305	0/0:12,0:12:0.999574,0.000426,0:0,36,278
chr2	32077965	chr2_32077965_C_T	C	T	.	PASS	AF=0.192308;DP=259;NS=13;AN=26;MAF=0.192308;AC=5;AC_Het=3;AC_Hom=2;AC_Hemi=0;HWE=0.373913	GT:AD:DP:GP:PL	0/0:6,0:6:0.993332,0.006668,0:0,18,161	0/1:2,10:12:0,0.999935,6.5e-05:207,0,32	0/0:15,0:15:0.999987,1.3e-05,0:0,45,311	0/0:8,0:8:0.998325,0.001675,0:0,24,206	0/1:11,1:12:0.430836,0.569164,0:5,0,245	0/1:3,1:4:0.03585,0.96415,0:18,0,92	0/0:7,0:7:0.996655,0.003345,0:0,21,192	0/0:3,0:3:0.949031,0.050969,0:0,9,101	0/0:18,1:19:0.998962,0.001038,0:0,26,303	0/0:33,2:35:0.999826,0.000174,0:0,34,339	0/0:19,1:20:0.994865,0.005135,0:0,19,311	0/0:100,7:107:1,0,0:0,105,332	1/1:0,11:11:0,0.004525,0.995475:273,33,0
chr2	32078030	chr2_32078030_A_G	A	G	.	PASS	AF=0.346154;DP=222;NS=13;AN=26;MAF=0.346154;AC=9;AC_Het=3;AC_Hom=6;AC_Hemi=0;HWE=0.0919908	GT:AD:DP:GP:PL	1/1:0,14:14:0,0.00022,0.99978:250,42,0	1/1:0,6:6:0,0.053386,0.946614:145,18,0	0/0:12,0:12:0.99973,0.00027,0:0,36,268	0/0:6,0:6:0.982981,0.017019,0:0,18,175	0/1:5,2:7:4.4e-05,0.999956,0:43,0,122	0/0:5,0:5:0.966531,0.033469,0:0,15,139	0/0:2,0:2:0.783065,0.216935,0:0,6,74	0/0:4,0:4:0.935229,0.064771,0:0,12,111	0/0:16,0:16:0.999983,1.7e-05,0:0,48,323	0/1:29,4:33:0.002917,0.997083,0:25,0,283	0/0:13,0:13:0.999865,0.000135,0:0,39,243	0/1:82,12:94:0.002741,0.997259,0:25,0,292	1/1:0,10:10:0,0.003512,0.996488:250,30,0
chr2	32078170	chr2_32078170_C_T	C	T	.	PASS	AF=0.115385;DP=235;NS=13;AN=26;MAF=0.115385;AC=3;AC_Het=3;AC_Hom=0;AC_Hemi=0;HWE=1	GT:AD:DP:GP:PL	0/1:2,7:9:0,0.999995,5e-06:158,0,42	0/0:3,0:3:0.963105,0.036895,0:0,9,102	0/0:8,0:8:0.998804,0.001196,0:0,24,217	0/0:8,0:8:0.998804,0.001196,0:0,24,204	0/0:8,0:8:0.998804,0.001196,0:0,24,226	0/0:6,0:6:0.995234,0.004766,0:0,18,176	0/0:1,0:1:0.867119,0.132874,6e-06:0,3,35	0/0:3,0:3:0.963105,0.036895,0:0,9,103	0/1:17,3:20:0.000487,0.999513,0:38,0,288	0/1:40,5:45:0.192493,0.807507,0:11,0,320	0/0:17,2:19:0.56786,0.43214,0:4,0,273	0/0:96,0:96:1,0,0:0,289,443	0/0:9,0:9:0.999402,0.000598,0:0,27,255
chr2	32078817	chr2_32078817_A_G	A	G	.	PASS	AF=0.5;DP=259;NS=13;AN=26;MAF=0.5;AC=13;AC_Het=3;AC_Hom=10;AC_Hemi=0;HWE=0.0892525	GT:AD:DP:GP:PL	0/1:2,4:6:0,0.999998,2e-06:102,0,53	1/1:0,2:2:0,0.343952,0.656048:70,6,0	1/1:1,9:10:0,0.343697,0.656303:229,6,0	0/1:2,4:6:0,0.99999,1e-05:122,0,47	0/0:12,1:13:0.575502,0.424498,0:0,4,220	1/1:0,8:8:0,0.008125,0.991875:237,24,0	1/1:0,7:7:0,0.016119,0.983881:190,21,0	1/1:0,2:2:0,0.343952,0.656048:74,6,0	0/0:13,0:13:0.999767,0.000233,0:0,39,276	0/0:48,0:48:1,0,0:0,144,432	0/0:20,0:20:0.999998,2e-06,0:0,60,341	0/1:57,65:122:0,1,0:368,0,354	0/0:2,0:2:0.677125,0.322873,1e-06:0,6,57
chr2	32080208	chr2_32080208_C_T	C	T	.	PASS	AF=0.307692;DP=232;NS=13;AN=26;MAF=0.307692;AC=8;AC_Het=8;AC_Hom=0;AC_Hemi=0;HWE=0.244302	GT:AD:DP:GP:PL	0/1:14,2:16:0.04679,0.95321,0:14,0,222	0/1:6,2:8:1.7e-05,0.999983,0:48,0,151	0/0:9,0:9:0.998297,0.001703,0:0,27,233	0/1:8,1:9:0.317007,0.682993,0:4,0,208	0/1:8,1:9:0.055351,0.944649,0:13,0,167	0/1:6,1:7:0.014438,0.985562,0:19,0,161	0/1:8,2:10:5.1e-05,0.999949,0:44,0,185	0/0:2,0:2:0.820769,0.179231,0:0,6,76	0/0:12,1:13:0.824149,0.175851,0:0,6,254	0/0:45,2:47:1,0,0:0,74,368	0/1:13,2:15:0.018635,0.981365,0:18,0,259	0/0:84,0:84:1,0,0:0,253,445	0/1:2,1:3:0.000915,0.999084,1e-06:31,0,55
chr2	32080421	chr2_32080421_A_C	A	C	.	PASS	AF=0.307692;DP=221;NS=13;AN=26;MAF=0.307692;AC=8;AC_Het=6;AC_Hom=2;AC_Hemi=0;HWE=1	GT:AD:DP:GP:PL	1/1:0,4:4:0,0.25031,0.74969:107,12,0	0/0:4,0:4:0.955298,0.044702,0:0,12,123	0/1:10,1:11:0.214707,0.785293,0:7,0,231	0/0:8,0:8:0.997084,0.002916,0:0,24,216	0/0:5,0:5:0.977138,0.022862,0:0,15,157	0/1:6,1:7:0.348757,0.651243,0:4,0,154	0/1:5,1:6:0.016761,0.983239,0:19,0,131	0/0:4,0:4:0.955298,0.044702,0:0,12,136	0/1:9,1:10:0.214239,0.785761,0:7,0,210	0/1:21,3:24:0.008594,0.991406,0:22,0,302	0/0:23,2:25:0.57568,0.42432,0:0,0,304	0/0:94,9:103:1,0,0:0,87,342	0/1:7,1:8:0.40387,0.59613,0:3,0,172
chr2	32080553	chr2_32080553_G_T	G	T	.	PASS	AF=0.333333;DP=287;NS=12;AN=24;MAF=0.333333;AC=8;AC_Het=8;AC_Hom=0;AC_Hemi=0;HWE=0.216045	GT:AD:DP:GP:PL	0/0:32,0:32:1,0,0:0,96,325	0/0:1,0:1:0.656229,0.339616,0.004155:0,3,16	0/1:13,5:18:0,1,0:94,0,254	0/1:10,1:11:0.38452,0.61548,0:2,0,196	0/0:3,0:3:0.885442,0.114558,0:0,9,96	0/0:11,1:12:0.886496,0.113504,0:0,9,260	0/1:3,2:5:1e-06,0.999999,0:61,0,85	0/1:4,1:5:0.006128,0.993872,0:22,0,114	0/1:8,2:10:0.000427,0.999573,0:34,0,191	0/1:34,6:40:6.5e-05,0.999935,0:42,0,322	0/1:5,6:11:0,1,0:140,0,134	0/1:85,30:115:0,1,0:205,0,345	./.:0,0:0:0.434235,0.44946,0.116305:0,0,0
chr2	32080575	chr2_32080575_A_G	A	G	.	PASS	AF=0.461538;DP=268;NS=13;AN=26;MAF=0.461538;AC=12;AC_Het=8;AC_Hom=4;AC_Hemi=0;HWE=0.601992	GT:AD:DP:GP:PL	0/1:12,18:30:0,1,0:271,0,196	1/1:0,2:2:1.8e-05,0.406824,0.593158:48,6,0	0/1:17,2:19:0.066695,0.933305,0:10,0,295	0/1:10,4:14:0,1,0:90,0,193	0/0:4,0:4:0.916488,0.083512,0:0,12,137	0/0:10,0:10:0.998578,0.001422,0:0,30,272	0/1:2,1:3:0.00069,0.999309,1e-06:30,0,55	0/1:5,1:6:0.021501,0.978499,0:15,0,153	0/1:11,1:12:0.413404,0.586596,0:0,0,231	0/0:36,4:40:0.80627,0.19373,0:0,8,335	0/1:9,2:11:0.00028,0.99972,0:34,0,205	0/1:90,25:115:0,1,0:170,0,325	1/1:0,2:2:0,0.406831,0.593169:77,6,0
chr2	32080612	chr2_32080612_G_A	G	A	.	PASS	AF=0.192308;DP=258;NS=13;AN=26;MAF=0.192308;AC=5;AC_Het=5;AC_Hom=0;AC_Hemi=0;HWE=1	GT:AD:DP:GP:PL	0/1:23,5:28:2.8e-05,0.999972,0:49,0,269	0/0:2,0:2:0.887496,0.112503,1e-06:0,6,48	0/0:15,1:16:0.976064,0.023936,0:0,13,296	0/1:9,3:12:0,1,0:75,0,189	0/0:4,0:4:0.969283,0.030717,0:0,12,139	0/0:11,1:12:0.940978,0.059022,0:0,9,248	0/0:3,0:3:0.940396,0.059604,0:0,9,98	0/1:5,1:6:0.024553,0.975447,0:19,0,145	0/0:11,1:12:0.561254,0.438746,0:2,0,228	0/0:28,1:29:0.999997,3e-06,0:0,52,377	0/1:9,1:10:0.445235,0.554765,0:4,0,221	0/1:90,26:116:0,1,0:178,0,326	0/0:7,0:7:0.996054,0.003946,0:0,21,192
chr2	32080628	chr2_32080628_C_T	C	T	.	PASS	AF=0.230769;DP=251;NS=13;AN=26;MAF=0.230769;AC=6;AC_Het=2;AC_Hom=4;AC_Hemi=0;HWE=0.0757764	GT:AD:DP:GP:PL	0/0:14,1:15:0.994162,0.005838,0:0,20,281	0/0:2,0:2:0.870457,0.129543,0:0,6,57	1/1:0,12:12:0,0.001638,0.998362:295,36,0	0/1:3,7:10:0,1,0:173,0,76	0/0:5,0:5:0.981738,0.018262,0:0,15,151	0/0:11,1:12:0.931413,0.068587,0:0,9,249	0/0:4,0:4:0.96413,0.03587,0:0,12,131	1/1:0,4:4:0,0.295747,0.704253:135,12,0	0/0:12,0:12:0.999855,0.000145,0:0,36,289	0/0:33,0:33:1,0,0:0,99,405	0/0:10,0:10:0.999419,0.000581,0:0,30,265	0/1:95,29:124:0,1,0:175,0,333	0/0:8,0:8:0.99768,0.00232,0:0,24,220
chr2	32080641	chr2_32080641_C_T	C	T	.	PASS	AF=0.307692;DP=251;NS=13;AN=26;MAF=0.307692;AC=8;AC_Het=4;AC_Hom=4;AC_Hemi=0;HWE=0.507918	GT:AD:DP:GP:PL	0/0:12,0:12:0.999766,0.000234,0:0,36,261	0/1:0,1:1:0.000445,0.675426,0.324129:35,3,0	1/1:0,13:13:0,0.000508,0.999492:308,39,0	0/1:3,6:9:0,1,0:160,0,76	0/0:5,0:5:0.970882,0.029118,0:0,15,157	0/0:12,1:13:0.943913,0.056087,0:0,12,258	0/0:4,0:4:0.943411,0.056589,0:0,12,136	0/1:2,1:3:0.003306,0.996694,0:25,0,71	0/0:12,0:12:0.999766,0.000234,0:0,36,293	0/0:36,0:36:1,0,0:0,108,395	0/0:11,0:11:0.999532,0.000468,0:0,33,272	0/1:96,29:125:0,1,0:175,0,338	1/1:0,7:7:0,0.031531,0.968469:202,21,0
chr2	32080718	chr2_32080718_G_A	G	A	.	PASS	AF=0.230769;DP=255;NS=13;AN=26;MAF=0.230769;AC=6;AC_Het=6;AC_Hom=0;AC_Hemi=0;HWE=1	GT:AD:DP:GP:PL	0/0:4,0:4:0.963312,0.036688,0:0,12,92	0/1:5,1:6:0.008272,0.991728,0:23,0,115	0/1:1,7:8:0,0.990306,0.009694:181,0,12	0/1:5,2:7:5e-06,0.999995,0:55,0,148	0/0:5,0:5:0.981313,0.018687,0:0,15,167	0/1:10,2:12:0.000499,0.999501,0:35,0,221	0/1:2,2:4:3e-06,0.999997,0:57,0,58	0/0:5,0:5:0.981313,0.018687,0:0,15,132	0/0:17,0:17:0.999995,5e-06,0:0,51,326	0/0:32,0:32:1,0,0:0,96,373	0/0:14,0:14:0.999963,3.7e-05,0:0,42,316	0/1:110,18:128:0.003124,0.996876,0:27,0,278	0/0:13,0:13:0.999926,7.4e-05,0:0,39,302
chr2	32080724	chr2_32080724_A_G	A	G	.	PASS	AF=0.461538;DP=256;NS=13;AN=26;MAF=0.461538;AC=12;AC_Het=8;AC_Hom=4;AC_Hemi=0;HWE=0.601992	GT:AD:DP:GP:PL	1/1:0,4:4:0,0.130924,0.869076:94,12,0	0/1:4,2:6:3e-06,0.999997,0:53,0,97	0/1:1,9:10:0,0.748356,0.251644:207,0,1	0/1:2,4:6:0,1,0:121,0,63	0/0:5,0:5:0.950701,0.049299,0:0,15,157	0/1:9,2:11:0.000113,0.999887,0:37,0,203	0/1:3,2:5:1e-06,0.999999,0:59,0,78	0/1:3,1:4:0.000963,0.999037,0:28,0,92	0/1:16,2:18:0.378214,0.621786,0:0,0,263	0/0:32,0:32:1,0,0:0,96,364	0/0:14,0:14:0.999899,0.000101,0:0,42,311	0/1:99,30:129:0,1,0:175,0,333	1/1:0,12:12:0,0.000588,0.999412:296,36,0
chr2	32080735	chr2_32080735_C_T	C	T	.	PASS	AF=0.346154;DP=257;NS=13;AN=26;MAF=0.346154;AC=9;AC_Het=9;AC_Hom=0;AC_Hemi=0;HWE=0.209153	GT:AD:DP:GP:PL	0/0:4,0:4:0.939719,0.060281,0:0,12,89	0/1:2,3:5:0,0.999984,1.6e-05:74,0,42	0/1:8,1:9:0.073227,0.926773,0:11,0,197	0/1:6,2:8:8e-06,0.999992,0:51,0,154	0/0:3,0:3:0.886292,0.113708,0:0,9,100	0/1:9,2:11:0.000699,0.999301,0:31,0,223	0/1:3,2:5:1e-06,0.999999,0:59,0,79	0/1:3,1:4:0.001556,0.998444,0:28,0,90	0/1:13,3:16:0.000173,0.999827,0:38,0,262	0/0:33,0:33:1,0,0:0,99,378	0/0:18,1:19:0.993831,0.006169,0:0,22,319	0/1:111,17:128:0.001483,0.998517,0:28,0,273	0/1:11,1:12:0.285139,0.714861,0:4,0,254
chr2	32080778	chr2_32080778_T_A	T	A	.	PASS	AF=0.269231;DP=253;NS=13;AN=26;MAF=0.269231;AC=7;AC_Het=7;AC_Hom=0;AC_Hemi=0;HWE=0.49913	GT:AD:DP:GP:PL	0/0:8,0:8:0.997301,0.002699,0:0,24,192	0/1:1,1:2:0.002292,0.997621,8.7e-05:28,0,33	0/0:13,1:14:0.881838,0.118162,0:0,7,256	0/1:4,4:8:0,1,0:110,0,104	0/0:7,0:7:0.994616,0.005384,0:0,21,217	0/1:9,1:10:0.370017,0.629983,0:4,0,207	0/0:3,0:3:0.920296,0.079704,0:0,9,93	0/1:2,1:3:0.003637,0.996363,0:26,0,69	0/1:16,3:19:0.001979,0.998021,0:29,0,290	0/0:31,1:32:1,0,0:0,62,364	0/1:18,2:20:0.15951,0.84049,0:9,0,280	0/1:90,32:122:0,1,0:209,0,342	0/0:5,0:5:0.978807,0.021193,0:0,15,151
chr2	32080881	chr2_32080881_C_T	C	T	.	PASS	AF=0.153846;DP=229;NS=13;AN=26;MAF=0.153846;AC=4;AC_Het=4;AC_Hom=0;AC_Hemi=0;HWE=1	GT:AD:DP:GP:PL	0/0:22,1:23:0.999906,9.4e-05,0:0,36,238	0/0:3,0:3:0.953132,0.046868,0:0,9,98	0/1:7,1:8:0.170514,0.829486,0:11,0,180	0/1:3,1:4:0.012693,0.987307,0:23,0,90	0/0:4,0:4:0.976004,0.023996,0:0,12,130	0/0:8,0:8:0.998466,0.001534,0:0,24,220	0/0:4,0:4:0.976004,0.023996,0:0,12,127	0/0:1,0:1:0.835622,0.164362,1.6e-05:0,3,33	0/0:11,1:12:0.766741,0.233259,0:0,1,226	0/1:21,3:24:0.036707,0.963293,0:18,0,287	0/1:16,3:19:0.000744,0.999256,0:35,0,270	0/0:105,0:105:1,0,0:0,316,463	0/0:13,0:13:0.999952,4.8e-05,0:0,39,298
chr2	32080889	chr2_32080889_C_T	C	T	.	PASS	AF=0.307692;DP=238;NS=13;AN=26;MAF=0.307692;AC=8;AC_Het=8;AC_Hom=0;AC_Hemi=0;HWE=0.244302	GT:AD:DP:GP:PL	0/1:23,4:27:0.000483,0.999517,0:33,0,215	0/1:1,2:3:4e-06,0.999753,0.000243:54,0,30	0/1:8,2:10:0.000312,0.999688,0:35,0,191	0/1:4,1:5:0.01036,0.98964,0:20,0,117	0/0:3,0:3:0.892258,0.107742,0:0,9,92	0/1:6,2:8:2.6e-05,0.999974,0:46,0,155	0/0:4,0:4:0.943062,0.056938,0:0,12,121	0/0:1,0:1:0.674249,0.325673,7.9e-05:0,3,33	0/1:10,2:12:0.003953,0.996047,0:24,0,203	0/1:29,4:33:0.007438,0.992562,0:21,0,296	0/1:14,5:19:0,1,0:82,0,242	0/0:93,5:98:1,0,0:0,141,373	0/0:15,0:15:0.999971,2.9e-05,0:0,45,306
chr2	32080955	chr2_32080955_G_A	G	A	.	PASS	AF=0.153846;DP=229;NS=13;AN=26;MAF=0.153846;AC=4;AC_Het=4;AC_Hom=0;AC_Hemi=0;HWE=1	GT:AD:DP:GP:PL	0/1:11,2:13:0.009857,0.990143,0:25,0,184	0/1:1,3:4:0,0.999571,0.000429:88,0,23	0/0:13,0:13:0.999959,4.1e-05,0:0,39,309	0/0:5,0:5:0.989497,0.010503,0:0,15,156	0/0:4,0:4:0.979212,0.020788,0:0,12,129	0/1:10,1:11:0.37604,0.62396,0:7,0,211	0/0:3,0:3:0.959271,0.040729,0:0,9,89	0/0:2,0:2:0.921729,0.078271,0:0,6,60	0/1:7,2:9:0.000746,0.999254,0:36,0,166	0/0:40,1:41:1,0,0:0,95,393	0/0:12,0:12:0.999917,8.3e-05,0:0,36,265	0/0:103,4:107:1,0,0:0,193,395	0/0:5,0:5:0.989497,0.010503,0:0,15,161
chr2	32080956	chr2_32080956_A_G	A	G	.	PASS	AF=0.192308;DP=226;NS=13;AN=26;MAF=0.192308;AC=5;AC_Het=5;AC_Hom=0;AC_Hemi=0;HWE=1	GT:AD:DP:GP:PL	0/0:12,0:12:0.999879,0.000121,0:0,36,186	0/1:1,3:4:0,0.999006,0.000994:86,0,21	0/1:9,4:13:0,1,0:87,0,200	0/1:3,2:5:2e-06,0.999998,0:60,0,73	0/0:4,0:4:0.969887,0.030113,0:0,12,127	0/1:10,1:11:0.29182,0.70818,0:7,0,210	0/0:3,0:3:0.941534,0.058466,0:0,9,86	0/0:2,0:2:0.889525,0.110474,1e-06:0,6,48	0/1:7,2:9:0.00051,0.99949,0:36,0,164	0/0:36,4:40:0.882838,0.117162,0:0,6,326	0/0:11,1:12:0.867042,0.132958,0:0,5,241	0/0:95,11:106:0.999998,2e-06,0:0,54,318	0/0:5,0:5:0.984713,0.015287,0:0,15,159
chr2	32081086	chr2_32081086_A_G	A	G	.	PASS	AF=0.458333;DP=219;NS=12;AN=24;MAF=0.458333;AC=11;AC_Het=3;AC_Hom=8;AC_Hemi=0;HWE=0.103129	GT:AD:DP:GP:PL	1/1:0,3:3:0,0.249989,0.750011:110,9,0	./.:0,0:0:0.326522,0.489798,0.18368:0,0,0	0/1:2,6:8:0,0.999991,9e-06:175,0,46	0/1:4,3:7:0,1,0:77,0,120	0/0:7,0:7:0.988417,0.011583,0:0,21,225	1/1:0,9:9:0,0.005181,0.994819:234,27,0	1/1:0,5:5:0,0.076918,0.923082:160,15,0	1/1:0,2:2:0,0.399988,0.600012:71,6,0	0/0:12,0:12:0.999634,0.000366,0:0,36,276	0/0:34,0:34:1,0,0:0,102,389	0/0:18,1:19:0.999792,0.000208,0:0,39,344	0/1:49,56:105:0,1,0:359,0,346	0/0:8,0:8:0.994175,0.005825,0:0,24,187
chr2	32083934	chr2_32083934_G_A	G	A	.	PASS	AF=0.115385;DP=270;NS=13;AN=26;MAF=0.115385;AC=3;AC_Het=3;AC_Hom=0;AC_Hemi=0;HWE=1	GT:AD:DP:GP:PL	0/0:18,0:18:0.999999,1e-06,0:0,54,346	0/1:2,2:4:4e-06,0.999996,0:59,0,68	0/1:5,7:12:0,1,0:178,0,134	0/0:3,0:3:0.967035,0.032965,0:0,9,113	0/1:8,4:12:0,1,0:103,0,179	0/0:4,0:4:0.983242,0.016758,0:0,12,124	0/0:3,0:3:0.967035,0.032965,0:0,9,101	0/0:3,0:3:0.967035,0.032965,0:0,9,108	0/0:23,0:23:1,0,0:0,69,378	0/0:61,0:61:1,0,0:0,184,437	0/0:25,0:25:1,0,0:0,75,316	0/0:95,1:96:1,0,0:0,269,426	0/0:6,0:6:0.995757,0.004243,0:0,18,157
chr2	32088812	chr2_32088812_A_G	A	G	.	PASS	AF=0.5;DP=232;NS=12;AN=24;MAF=0.5;AC=12;AC_Het=4;AC_Hom=8;AC_Hemi=0;HWE=0.281462	GT:AD:DP:GP:PL	0/0:1,0:1:0.505355,0.494402,0.000242:0,3,33	0/1:10,3:13:0,1,0:68,0,247	1/1:0,7:7:0,0.015719,0.984281:163,21,0	0/1:13,9:22:0,1,0:174,0,278	0/1:6,4:10:0,1,0:100,0,170	1/1:0,3:3:0,0.203523,0.796477:97,9,0	1/1:0,3:3:0,0.203523,0.796477:98,9,0	./.:0,0:0:0.255506,0.49994,0.244554:0,0,0	0/0:21,0:21:0.999999,1e-06,0:0,63,376	0/0:51,0:51:1,0,0:0,154,428	0/0:24,0:24:1,0,0:0,72,391	0/1:55,19:74:0,1,0:105,0,349	1/1:0,3:3:0,0.203523,0.796477:102,9,0
chr2	32089558	chr2_32089558_A_T	A	T	.	PASS	AF=0.454545;DP=200;NS=11;AN=22;MAF=0.454545;AC=10;AC_Het=4;AC_Hom=6;AC_Hemi=0;HWE=0.542748	GT:AD:DP:GP:PL	1/1:0,15:15:0,6.1e-05,0.999939:253,45,0	0/1:0,1:1:0.000251,0.499899,0.499851:33,3,0	1/1:0,20:20:0,2e-06,0.999998:368,60,0	0/0:3,0:3:0.800021,0.199979,0:0,9,99	0/1:2,4:6:0,0.999999,1e-06:115,0,57	./.:0,0:0:0.250026,0.5,0.249974:0,0,0	./.:0,0:0:0.250026,0.5,0.249974:0,0,0	0/1:0,1:1:5e-05,0.499999,0.499951:40,3,0	0/0:16,0:16:0.999969,3.1e-05,0:0,48,348	0/0:42,0:42:1,0,0:0,126,415	0/0:18,0:18:0.999992,8e-06,0:0,54,308	0/1:50,25:75:0,1,0:214,0,353	1/1:0,3:3:0,0.200013,0.799987:100,9,0
chr2	32098676	chr2_32098676_T_G	T	G	.	PASS	AF=0.461538;DP=212;NS=13;AN=26;MAF=0.461538;AC=12;AC_Het=2;AC_Hom=10;AC_Hemi=0;HWE=0.0206165	GT:AD:DP:GP:PL	1/1:0,11:11:0,0.001316,0.998684:240,33,0	1/1:0,6:6:0,0.040454,0.959546:183,18,0	0/0:18,0:18:0.999994,6e-06,0:0,54,340	0/0:3,0:3:0.843674,0.156326,0:0,9,107	0/0:7,0:7:0.988552,0.011448,0:0,21,216	1/1:0,2:2:0,0.402835,0.597164:64,6,0	1/1:0,2:2:0,0.402835,0.597165:74,6,0	0/1:2,1:3:0.000428,0.999571,0:32,0,60	0/0:19,0:19:0.999997,3e-06,0:0,57,340	0/0:50,0:50:1,0,0:0,151,428	0/0:20,0:20:0.999999,1e-06,0:0,60,352	0/1:40,20:60:0,1,0:269,0,354	1/1:0,3:3:0,0.252217,0.747783:98,9,0
chr2	32098728	chr2_32098728_A_T	A	T	.	PASS	AF=0.461538;DP=175;NS=13;AN=26;MAF=0.461538;AC=12;AC_Het=8;AC_Hom=4;AC_Hemi=0;HWE=0.601992	GT:AD:DP:GP:PL	0/1:3,20:23:0,0.840154,0.159846:295,0,4	0/1:2,1:3:0.000537,0.999462,0:30,0,62	0/1:13,2:15:0.001385,0.998615,0:26,0,241	0/1:3,1:4:0.002693,0.997307,0:23,0,89	0/0:6,0:6:0.971566,0.028434,0:0,18,180	1/1:0,3:3:0,0.210689,0.789311:113,9,0	1/1:0,2:2:0,0.34805,0.65195:76,6,0	0/0:1,0:1:0.515213,0.482522,0.002265:0,3,23	0/1:14,4:18:0,1,0:61,0,248	0/0:45,4:49:0.998374,0.001626,0:0,31,342	0/1:21,3:24:0.023024,0.976976,0:14,0,285	0/1:16,10:26:0,1,0:174,0,208	0/1:0,1:1:4.4e-05,0.516355,0.483601:41,3,0
chr2	32100908	chr2_32100908_C_T	C	T	.	PASS	AF=0.409091;DP=267;NS=11;AN=22;MAF=0.409091;AC=9;AC_Het=5;AC_Hom=4;AC_Hemi=0;HWE=1	GT:AD:DP:GP:PL	0/0:11,0:11:0.999271,0.000729,0:0,33,254	1/1:0,7:7:0,0.020473,0.979527:184,21,0	0/1:11,14:25:0,1,0:261,0,227	1/1:0,7:7:0,0.020473,0.979527:212,21,0	0/0:7,0:7:0.988455,0.011545,0:0,21,207	0/0:1,0:1:0.572181,0.427718,0.000101:0,3,35	./.:0,0:0:0.327455,0.489564,0.182981:0,0,0	./.:0,0:0:0.327455,0.489564,0.182981:0,0,0	0/1:16,7:23:0,1,0:140,0,300	0/1:32,34:66:0,1,0:354,0,353	0/1:15,8:23:0,1,0:170,0,266	0/1:52,38:90:0,1,0:314,0,363	0/0:7,0:7:0.988455,0.011545,0:0,21,191
chr2	32102950	chr2_32102950_T_C	T	C	.	PASS	AF=0.461538;DP=224;NS=13;AN=26;MAF=0.461538;AC=12;AC_Het=6;AC_Hom=6;AC_Hemi=0;HWE=1	GT:AD:DP:GP:PL	0/0:30,0:30:1,0,0:0,90,392	0/1:6,2:8:2e-06,0.999998,0:54,0,157	0/1:8,10:18:0,1,0:211,0,186	1/1:0,16:16:0,3.7e-05,0.999963:327,48,0	0/0:15,0:15:0.99995,5e-05,0:0,45,307	0/1:1,6:7:0,0.983684,0.016316:160,0,14	0/1:5,1:6:0.003089,0.996911,0:23,0,130	1/1:0,3:3:0,0.233575,0.766425:98,9,0	0/1:5,2:7:3e-06,0.999997,0:53,0,141	0/1:20,2:22:0.073331,0.926669,0:9,0,294	0/0:7,0:7:0.987346,0.012654,0:0,21,191	0/0:69,6:75:0.999991,9e-06,0:0,52,327	1/1:0,10:10:0,0.002375,0.997625:268,30,0
chr2	32117648	chr2_32117648_C_T	C	T	.	PASS	AF=0.423077;DP=232;NS=13;AN=26;MAF=0.423077;AC=11;AC_Het=3;AC_Hom=8;AC_Hemi=0;HWE=0.0855297	GT:AD:DP:GP:PL	1/1:0,28:28:0,0,1:397,84,0	1/1:0,2:2:0,0.418424,0.581576:68,6,0	1/1:0,14:14:0,0.000176,0.999824:313,42,0	0/1:4,3:7:0,1,0:76,0,114	0/1:4,2:6:3e-06,0.999997,0:54,0,105	0/1:1,2:3:1e-06,0.999722,0.000278:61,0,31	1/1:0,6:6:0,0.04303,0.95697:195,18,0	0/0:4,0:4:0.920077,0.079923,0:0,12,135	0/0:16,0:16:0.999979,2.1e-05,0:0,48,333	0/0:29,0:29:1,0,0:0,87,362	0/0:14,0:14:0.999915,8.5e-05,0:0,42,322	0/0:97,0:97:1,0,0:0,292,459	0/0:5,0:5:0.958376,0.041624,0:0,15,134
chr2	32126692	chr2_32126692_C_A	C	A	.	PASS	AF=0.115385;DP=263;NS=13;AN=26;MAF=0.115385;AC=3;AC_Het=3;AC_Hom=0;AC_Hemi=0;HWE=1	GT:AD:DP:GP:PL	0/0:25,0:25:1,0,0:0,75,356	0/0:4,0:4:0.982946,0.017054,0:0,12,148	0/0:21,2:23:0.884446,0.115554,0:0,3,311	0/0:9,0:9:0.999458,0.000542,0:0,27,241	0/0:14,0:14:0.999983,1.7e-05,0:0,42,313	0/0:6,0:6:0.995681,0.004319,0:0,18,187	0/0:2,0:2:0.935103,0.064897,0:0,6,81	0/1:4,1:5:0.035149,0.964851,0:20,0,127	0/0:20,1:21:0.998948,0.001052,0:0,24,321	0/1:43,6:49:0.001425,0.998575,0:34,0,335	0/1:13,4:17:0,1,0:90,0,254	0/0:81,0:81:1,0,0:0,244,397	0/0:7,0:7:0.997836,0.002164,0:0,21,192
chr2	32128951	chr2_32128951_T_A	T	A	.	PASS	AF=0.423077;DP=241;NS=13;AN=26;MAF=0.423077;AC=11;AC_Het=7;AC_Hom=4;AC_Hemi=0;HWE=1	GT:AD:DP:GP:PL	0/0:9,0:9:0.996673,0.003327,0:0,27,229	0/0:4,0:4:0.903487,0.096513,0:0,12,138	1/1:1,15:16:0,0.096281,0.903719:257,13,0	0/1:1,1:2:0.000279,0.998912,0.00081:33,0,27	0/1:5,2:7:0.00011,0.99989,0:37,0,129	0/1:0,1:1:7.9e-05,0.539152,0.460768:39,3,0	1/1:0,2:2:0,0.369106,0.630894:63,6,0	0/0:1,0:1:0.539157,0.460764,7.9e-05:0,3,37	0/1:21,7:28:0,1,0:102,0,312	0/1:52,9:61:1e-06,0.999999,0:56,0,328	0/1:19,3:22:0.003635,0.996365,0:22,0,285	0/0:69,9:78:0.576253,0.423747,0:0,4,299	0/1:1,4:5:0,0.995697,0.004303:122,0,20
chr2	32132306	chr2_32132306_A_T	A	T	.	PASS	AF=0.125;DP=218;NS=12;AN=24;MAF=0.125;AC=3;AC_Het=3;AC_Hom=0;AC_Hemi=0;HWE=1	GT:AD:DP:GP:PL	0/1:0,1:1:0.000544,0.862695,0.13676:40,3,0	0/0:3,0:3:0.96188,0.03812,0:0,9,108	0/0:10,0:10:0.999691,0.000309,0:0,30,259	0/0:10,0:10:0.999691,0.000309,0:0,30,255	0/1:7,1:8:0.138674,0.861326,0:13,0,191	0/0:3,0:3:0.96188,0.03812,0:0,9,97	./.:0,0:0:0.745056,0.236221,0.018723:0,0,0	0/0:2,0:2:0.92656,0.07344,0:0,6,69	0/0:11,0:11:0.999845,0.000155,0:0,33,257	0/0:51,0:51:1,0,0:0,154,423	0/0:28,1:29:1,0,0:0,63,359	0/0:88,1:89:1,0,0:0,248,409	0/1:0,1:1:0.000685,0.862574,0.136741:39,3,0
chr2	32133818	chr2_32133818_C_T	C	T	.	PASS	AF=0.375;DP=186;NS=12;AN=24;MAF=0.375;AC=9;AC_Het=3;AC_Hom=6;AC_Hemi=0;HWE=0.205277	GT:AD:DP:GP:PL	1/1:0,32:32:0,0,1:380,96,0	0/1:2,3:5:0,0.999999,1e-06:90,0,57	1/1:0,18:18:0,1.2e-05,0.999988:306,54,0	0/1:5,2:7:5.2e-05,0.999948,0:42,0,126	0/1:5,7:12:0,1,0:139,0,135	./.:0,0:0:0.384949,0.470987,0.144064:0,0,0	1/1:0,3:3:0,0.290101,0.709899:99,9,0	0/0:1,0:1:0.62043,0.379546,2.3e-05:0,3,40	0/0:11,0:11:0.999403,0.000597,0:0,33,260	0/0:36,0:36:1,0,0:0,108,343	0/0:11,0:11:0.999403,0.000597,0:0,33,214	0/0:44,0:44:1,0,0:0,132,400	0/0:6,0:6:0.981242,0.018758,0:0,18,178
chr2	32137798	chr2_32137798_T_G	T	G	.	PASS	AF=0.230769;DP=204;NS=13;AN=26;MAF=0.230769;AC=6;AC_Het=0;AC_Hom=6;AC_Hemi=0;HWE=0.00124224	GT:AD:DP:GP:PL	0/0:3,0:3:0.937861,0.062139,0:0,9,100	0/0:7,0:7:0.995876,0.004124,0:0,21,215	0/0:9,0:9:0.998966,0.001034,0:0,27,230	0/0:1,0:1:0.790491,0.209502,7e-06:0,3,39	0/0:14,0:14:0.999968,3.2e-05,0:0,42,316	1/1:0,5:5:0,0.190816,0.809184:169,15,0	1/1:0,4:4:0,0.320481,0.679519:134,12,0	1/1:0,4:4:0,0.320481,0.679519:133,12,0	0/0:17,0:17:0.999996,4e-06,0:0,51,342	0/0:51,0:51:1,0,0:0,154,433	0/0:17,0:17:0.999996,4e-06,0:0,51,345	0/0:64,0:64:1,0,0:0,193,417	0/0:8,0:8:0.997934,0.002066,0:0,24,232
chr2	32139290	chr2_32139290_T_C	T	C	.	PASS	AF=0.5;DP=255;NS=13;AN=26;MAF=0.5;AC=13;AC_Het=9;AC_Hom=4;AC_Hemi=0;HWE=0.30044	GT:AD:DP:GP:PL	0/1:3,8:11:0,1,0:202,0,62	1/1:0,6:6:0,0.030932,0.969068:176,18,0	0/1:11,8:19:0,1,0:194,0,247	0/1:4,4:8:0,1,0:105,0,112	0/0:11,0:11:0.999045,0.000955,0:0,33,285	0/0:8,0:8:0.99241,0.00759,0:0,24,232	0/1:3,1:4:0.002576,0.997424,0:23,0,93	0/1:4,3:7:0,1,0:84,0,109	0/1:14,7:21:0,1,0:159,0,284	0/1:49,9:58:0,1,0:79,0,345	0/1:16,4:20:0,1,0:72,0,290	0/1:63,14:77:0,1,0:124,0,313	1/1:0,4:4:0,0.113225,0.886775:128,12,0
chr2	32141598	chr2_32141598_T_C	T	C	.	PASS	AF=0.192308;DP=269;NS=13;AN=26;MAF=0.192308;AC=5;AC_Het=3;AC_Hom=2;AC_Hemi=0;HWE=0.373913	GT:AD:DP:GP:PL	1/1:0,26:26:0,0,1:368,78,0	0/1:1,13:14:0,0.533905,0.466095:212,8,0	0/0:25,0:25:1,0,0:0,75,391	0/0:16,0:16:0.999992,8e-06,0:0,48,272	0/0:13,0:13:0.999934,6.6e-05,0:0,39,317	0/1:7,4:11:0,1,0:101,0,181	0/0:4,0:4:0.967546,0.032454,0:0,12,133	0/1:2,2:4:3e-06,0.999996,1e-06:57,0,51	0/0:11,0:11:0.999738,0.000262,0:0,33,265	0/0:25,0:25:1,0,0:0,75,378	0/0:19,0:19:0.999999,1e-06,0:0,57,355	0/0:93,0:93:1,0,0:0,280,462	0/0:8,0:8:0.997908,0.002092,0:0,24,224
chr2	32144855	chr2_32144855_G_A	G	A	.	PASS	AF=0.423077;DP=274;NS=13;AN=26;MAF=0.423077;AC=11;AC_Het=7;AC_Hom=4;AC_Hemi=0;HWE=1	GT:AD:DP:GP:PL	0/0:36,0:36:1,0,0:0,108,401	0/0:3,0:3:0.82506,0.17494,0:0,9,115	1/1:0,14:14:0,0.000144,0.999856:326,42,0	1/1:0,13:13:0,0.000288,0.999712:281,39,0	0/1:4,4:8:0,1,0:99,0,114	0/1:2,3:5:0,1,0:87,0,60	0/0:2,0:2:0.702212,0.297788,0:0,6,76	0/1:0,1:1:0.000638,0.540732,0.45863:30,3,0	0/1:10,7:17:0,1,0:132,0,222	0/1:28,18:46:0,1,0:254,0,333	0/1:8,14:22:0,1,0:264,0,186	0/1:54,42:96:0,1,0:276,0,346	0/0:10,0:10:0.998346,0.001654,0:0,30,236
chr2	32145208	chr2_32145208_T_C	T	C	.	PASS	AF=0.5;DP=232;NS=13;AN=26;MAF=0.5;AC=13;AC_Het=5;AC_Hom=8;AC_Hemi=0;HWE=0.577624	GT:AD:DP:GP:PL	1/1:1,17:18:0,0.006527,0.993473:253,25,0	1/1:0,2:2:0,0.349108,0.650892:68,6,0	1/1:0,16:16:0,3.3e-05,0.999967:237,48,0	0/1:2,3:5:0,1,0:79,0,66	0/1:6,7:13:0,1,0:142,0,128	0/0:6,0:6:0.971695,0.028305,0:0,18,171	0/1:5,1:6:0.010731,0.989269,0:17,0,130	0/1:1,1:2:0.000853,0.998559,0.000589:28,0,29	0/0:12,0:12:0.999545,0.000455,0:0,36,280	0/0:30,0:30:1,0,0:0,90,392	0/0:22,0:22:1,0,0:0,66,354	0/1:62,34:96:0,1,0:274,0,363	1/1:0,4:4:0,0.118233,0.881767:121,12,0
chr2	32145275	chr2_32145275_G_A	G	A	.	PASS	AF=0.230769;DP=221;NS=13;AN=26;MAF=0.230769;AC=6;AC_Het=2;AC_Hom=4;AC_Hemi=0;HWE=0.0757764	GT:AD:DP:GP:PL	0/0:14,0:14:0.999966,3.4e-05,0:0,42,282	0/0:7,0:7:0.995609,0.004391,0:0,21,193	1/1:0,13:13:0,0.000864,0.999136:201,39,0	0/1:4,3:7:0,1,0:78,0,90	0/1:4,1:5:0.0176,0.9824,0:20,0,130	0/0:2,0:2:0.876329,0.123671,0:0,6,75	0/0:5,0:5:0.982666,0.017334,0:0,15,167	0/0:3,0:3:0.93409,0.06591,0:0,9,95	0/0:15,0:15:0.999983,1.7e-05,0:0,45,326	0/0:38,0:38:1,0,0:0,114,417	0/0:20,0:20:0.999999,1e-06,0:0,60,364	0/0:89,0:89:1,0,0:0,268,451	1/1:0,3:3:0,0.469695,0.530305:99,9,0
chr2	32147464	chr2_32147464_A_T	A	T	.	PASS	AF=0.230769;DP=267;NS=13;AN=26;MAF=0.230769;AC=6;AC_Het=4;AC_Hom=2;AC_Hemi=0;HWE=0.522981	GT:AD:DP:GP:PL	0/0:23,3:26:0.927457,0.072543,0:0,9,317	0/1:2,4:6:0,1,0:122,0,57	0/1:10,2:12:0.0002,0.9998,0:39,0,238	0/0:3,0:3:0.925218,0.074782,0:0,9,108	0/0:8,0:8:0.997481,0.002519,0:0,24,225	0/1:4,1:5:0.003915,0.996085,0:26,0,117	0/0:1,0:1:0.755675,0.244319,6e-06:0,3,41	0/0:4,0:4:0.961157,0.038843,0:0,12,139	0/0:17,1:18:0.987769,0.012231,0:0,17,319	0/0:53,2:55:1,0,0:0,98,392	0/0:14,0:14:0.999961,3.9e-05,0:0,42,317	0/1:95,14:109:0.000653,0.999347,0:34,0,268	1/1:0,6:6:0,0.088132,0.911868:150,18,0
chr2	32147624	chr2_32147624_G_A	G	A	.	PASS	AF=0.307692;DP=272;NS=13;AN=26;MAF=0.307692;AC=8;AC_Het=6;AC_Hom=2;AC_Hemi=0;HWE=1	GT:AD:DP:GP:PL	1/1:1,26:27:0,6.3e-05,0.999937:355,48,0	0/0:6,0:6:0.985455,0.014545,0:0,18,174	0/0:23,0:23:1,0,0:0,69,327	0/1:6,3:9:0,1,0:73,0,157	0/0:5,0:5:0.971327,0.028673,0:0,15,162	0/1:1,3:4:0,0.998807,0.001193:89,0,23	0/0:2,0:2:0.808954,0.191046,0:0,6,66	0/1:2,2:4:2e-06,0.999998,0:58,0,58	0/1:12,10:22:0,1,0:197,0,226	0/1:29,29:58:0,1,0:322,0,334	0/1:10,7:17:0,1,0:150,0,198	0/0:92,0:92:1,0,0:0,277,446	0/0:3,0:3:0.894389,0.105611,0:0,9,106
chr2	32148822	chr2_32148822_C_T	C	T	.	PASS	AF=0.115385;DP=124;NS=13;AN=26;MAF=0.115385;AC=3;AC_Het=1;AC_Hom=2;AC_Hemi=0;HWE=0.12	GT:AD:DP:GP:PL	1/1:0,9:9:0,0.027038,0.972962:235,27,0	0/0:2,0:2:0.934338,0.065662,0:0,6,75	0/0:14,0:14:0.999983,1.7e-05,0:0,42,289	0/0:5,0:5:0.991292,0.008708,0:0,15,152	0/0:10,0:10:0.999726,0.000274,0:0,30,250	0/0:3,0:3:0.966055,0.033945,0:0,9,92	0/0:3,0:3:0.966055,0.033945,0:0,9,106	0/0:1,0:1:0.876762,0.123233,5e-06:0,3,35	0/0:13,0:13:0.999966,3.4e-05,0:0,39,249	0/0:26,0:26:1,0,0:0,78,350	0/0:13,0:13:0.999966,3.4e-05,0:0,39,204	0/0:20,0:20:1,0,0:0,60,331	0/1:4,1:5:0.034726,0.965274,0:20,0,110
chr2	32149565	chr2_32149565_C_T	C	T	.	PASS	AF=0.115385;DP=264;NS=13;AN=26;MAF=0.115385;AC=3;AC_Het=3;AC_Hom=0;AC_Hemi=0;HWE=1	GT:AD:DP:GP:PL	0/0:26,0:26:1,0,0:0,78,391	0/0:7,0:7:0.997962,0.002038,0:0,21,219	0/0:20,0:20:1,0,0:0,60,368	0/0:16,0:16:0.999996,4e-06,0:0,48,328	0/0:11,0:11:0.999872,0.000128,0:0,33,246	0/0:6,0:6:0.995932,0.004068,0:0,18,197	0/1:4,1:5:0.029813,0.970187,0:21,0,103	0/1:2,1:3:0.002424,0.997575,0:32,0,57	0/0:10,0:10:0.999745,0.000255,0:0,30,221	0/0:48,0:48:1,0,0:0,144,425	0/0:27,0:27:1,0,0:0,81,394	0/1:49,33:82:0,1,0:305,0,368	0/0:3,0:3:0.968354,0.031646,0:0,9,106
chr2	32150811	chr2_32150811_A_C	A	C	.	PASS	AF=0.115385;DP=240;NS=13;AN=26;MAF=0.115385;AC=3;AC_Het=3;AC_Hom=0;AC_Hemi=0;HWE=1	GT:AD:DP:GP:PL	0/0:21,0:21:1,0,0:0,63,246	0/1:0,3:3:0,0.624566,0.375434:93,9,0	0/0:7,0:7:0.997658,0.002342,0:0,21,166	0/0:10,0:10:0.999707,0.000293,0:0,30,250	0/0:13,0:13:0.999963,3.7e-05,0:0,39,305	0/0:5,0:5:0.990696,0.009304,0:0,15,167	0/1:3,4:7:0,1,0:120,0,84	0/1:3,2:5:5e-06,0.999995,0:58,0,96	0/0:20,0:20:1,0,0:0,60,359	0/0:51,0:51:1,0,0:0,154,440	0/0:22,0:22:1,0,0:0,66,378	0/0:71,0:71:1,0,0:0,214,448	0/0:5,0:5:0.990696,0.009304,0:0,15,136
chr2	32153564	chr2_32153564_A_G	A	G	.	PASS	AF=0.461538;DP=242;NS=13;AN=26;MAF=0.461538;AC=12;AC_Het=8;AC_Hom=4;AC_Hemi=0;HWE=0.601992	GT:AD:DP:GP:PL	1/1:1,21:22:0,0.002739,0.997261:334,29,0	0/0:1,0:1:0.534251,0.465716,3.2e-05:0,3,41	0/0:19,0:19:0.999997,3e-06,0:0,57,363	0/1:5,4:9:0,1,0:93,0,129	0/1:12,3:15:6e-06,0.999994,0:50,0,261	0/1:3,3:6:0,1,0:80,0,81	0/1:3,1:4:0.002892,0.997108,0:23,0,100	1/1:0,2:2:0,0.3645,0.6355:68,6,0	0/1:9,4:13:0,1,0:98,0,206	0/1:32,10:42:0,1,0:157,0,337	0/1:13,7:20:0,1,0:150,0,264	0/1:62,20:82:0,1,0:215,0,348	0/0:7,0:7:0.986563,0.013437,0:0,21,224
chr2	32153583	chr2_32153583_T_G	T	G	.	PASS	AF=0.423077;DP=210;NS=13;AN=26;MAF=0.423077;AC=11;AC_Het=5;AC_Hom=6;AC_Hemi=0;HWE=0.573563	GT:AD:DP:GP:PL	1/1:0,14:14:0,0.000144,0.999856:307,42,0	0/0:1,0:1:0.540932,0.459037,3.1e-05:0,3,41	1/1:0,16:16:0,3.6e-05,0.999964:352,48,0	1/1:0,5:5:0,0.068595,0.931405:171,15,0	0/1:6,6:12:0,1,0:155,0,143	0/1:3,2:5:1e-06,0.999999,0:58,0,96	0/1:3,1:4:0.001185,0.998815,0:27,0,92	0/1:0,1:1:0.000202,0.540835,0.458963:35,3,0	0/0:11,0:11:0.999172,0.000828,0:0,33,276	0/0:31,1:32:0.999996,4e-06,0:0,56,372	0/0:17,1:18:0.939151,0.060849,0:0,14,310	0/1:65,20:85:0,1,0:206,0,347	0/0:6,0:6:0.974167,0.025833,0:0,18,198
chr2	32153793	chr2_32153793_T_A	T	A	.	PASS	AF=0.458333;DP=186;NS=12;AN=24;MAF=0.458333;AC=11;AC_Het=1;AC_Hom=10;AC_Hemi=0;HWE=0.00444205	GT:AD:DP:GP:PL	1/1:0,7:7:0,0.018505,0.981495:185,21,0	1/1:0,3:3:0,0.231762,0.768238:92,9,0	1/1:0,16:16:0,3.7e-05,0.999963:323,48,0	1/1:0,5:5:0,0.07013,0.92987:137,15,0	0/1:7,6:13:0,1,0:161,0,175	0/0:4,0:4:0.906142,0.093858,0:0,12,141	0/0:3,0:3:0.828389,0.171611,0:0,9,115	./.:0,0:0:0.29904,0.495611,0.205349:0,0,0	0/0:11,0:11:0.999191,0.000809,0:0,33,240	0/0:25,0:25:1,0,0:0,75,362	0/0:20,0:20:0.999998,2e-06,0:0,60,354	0/0:72,0:72:1,0,0:0,217,428	1/1:0,5:5:0,0.07013,0.92987:165,15,0
chr2	32154802	chr2_32154802_G_A	G	A	.	PASS	AF=0.423077;DP=228;NS=13;AN=26;MAF=0.423077;AC=11;AC_Het=7;AC_Hom=4;AC_Hemi=0;HWE=1	GT:AD:DP:GP:PL	1/1:1,11:12:0,0.019296,0.980704:220,20,0	0/0:2,0:2:0.682448,0.317552,0:0,6,71	0/0:19,0:19:0.999996,4e-06,0:0,57,376	0/1:2,2:4:2e-06,0.999998,0:55,0,68	0/0:12,0:12:0.999546,0.000454,0:0,36,281	0/1:0,1:1:4.4e-05,0.517937,0.482019:41,3,0	0/0:1,0:1:0.517946,0.482019,3.6e-05:0,3,41	0/1:0,1:1:4.4e-05,0.517937,0.482019:41,3,0	0/1:13,12:25:0,1,0:258,0,261	0/1:24,15:39:0,1,0:217,0,347	0/1:19,11:30:0,1,0:216,0,318	0/1:58,21:79:0,1,0:129,0,346	1/1:0,3:3:0,0.211744,0.788256:101,9,0
chr2	32155029	chr2_32155029_G_A	G	A	.	PASS	AF=0.5;DP=235;NS=12;AN=24;MAF=0.5;AC=12;AC_Het=6;AC_Hom=6;AC_Hemi=0;HWE=1	GT:AD:DP:GP:PL	0/0:27,0:27:1,0,0:0,81,397	1/1:0,2:2:0,0.336995,0.663005:79,6,0	0/0:19,0:19:0.999996,4e-06,0:0,57,364	0/1:3,4:7:0,1,0:118,0,78	0/0:5,0:5:0.942083,0.057917,0:0,15,177	1/1:0,4:4:0,0.112743,0.887257:140,12,0	1/1:0,3:3:0,0.202641,0.797359:110,9,0	0/1:0,1:1:8.1e-05,0.50407,0.495849:38,3,0	0/1:9,9:18:0,1,0:214,0,209	0/1:34,13:47:0,1,0:214,0,340	0/1:11,10:21:0,1,0:218,0,248	0/1:53,28:81:0,1,0:261,0,355	./.:0,0:0:0.25413,0.499966,0.245904:0,0,0
chr2	32156409	chr2_32156409_A_G	A	G	.	PASS	AF=0.461538;DP=269;NS=13;AN=26;MAF=0.461538;AC=12;AC_Het=6;AC_Hom=6;AC_Hemi=0;HWE=1	GT:AD:DP:GP:PL	0/0:20,0:20:0.999998,2e-06,0:0,60,355	0/1:5,4:9:0,1,0:102,0,115	1/1:0,24:24:0,0,1:381,72,0	1/1:0,9:9:0,0.004675,0.995325:222,27,0	0/1:14,3:17:2e-06,0.999998,0:54,0,256	0/0:3,0:3:0.827877,0.172123,0:0,9,102	0/0:7,0:7:0.987173,0.012827,0:0,21,202	1/1:0,2:2:0,0.375467,0.624532:64,6,0	0/1:6,5:11:0,1,0:129,0,154	0/1:11,25:36:0,1,0:335,0,193	0/1:7,11:18:0,1,0:206,0,158	0/1:44,57:101:0,1,0:368,0,337	0/0:12,0:12:0.999594,0.000406,0:0,36,296
chr2	32158432	chr2_32158432_C_A	C	A	.	PASS	AF=0.307692;DP=271;NS=13;AN=26;MAF=0.307692;AC=8;AC_Het=6;AC_Hom=2;AC_Hemi=0;HWE=1	GT:AD:DP:GP:PL	0/0:7,0:7:0.992843,0.007157,0:0,21,199	0/1:9,4:13:0,1,0:95,0,221	0/0:20,0:20:0.999999,1e-06,0:0,60,333	0/1:10,10:20:0,1,0:152,0,206	0/0:14,0:14:0.999944,5.6e-05,0:0,42,285	0/0:1,0:1:0.684268,0.315721,1.2e-05:0,3,41	0/0:3,0:3:0.896581,0.103419,0:0,9,96	0/1:2,1:3:0.004324,0.995676,0:24,0,64	0/1:3,8:11:0,1,0:190,0,79	0/1:23,16:39:0,1,0:252,0,327	0/1:13,13:26:0,1,0:249,0,251	0/0:110,0:110:1,0,0:0,331,468	1/1:0,4:4:0,0.213158,0.786842:138,12,0
chr2	32160441	chr2_32160441_G_A	G	A	.	PASS	AF=0.153846;DP=246;NS=13;AN=26;MAF=0.153846;AC=4;AC_Het=4;AC_Hom=0;AC_Hemi=0;HWE=1	GT:AD:DP:GP:PL	0/0:17,1:18:0.986613,0.013387,0:0,14,234	0/0:5,0:5:0.989015,0.010985,0:0,15,161	0/0:14,0:14:0.999978,2.2e-05,0:0,42,273	0/0:18,1:19:0.994638,0.005362,0:0,18,301	0/1:17,2:19:0.05372,0.94628,0:17,0,298	0/0:6,0:6:0.994477,0.005523,0:0,18,165	0/1:3,1:4:0.003563,0.996437,0:29,0,99	0/1:1,1:2:0.001124,0.998787,8.9e-05:34,0,30	0/0:18,0:18:0.999999,1e-06,0:0,54,322	0/0:41,2:43:1,0,0:0,60,362	0/0:20,1:21:0.999463,0.000537,0:0,28,337	0/0:65,4:69:1,0,0:0,89,357	0/1:7,1:8:0.054103,0.945897,0:17,0,176
chr2	32171913	chr2_32171913_T_C	T	C	.	PASS	AF=0.25;DP=267;NS=12;AN=24;MAF=0.25;AC=6;AC_Het=4;AC_Hom=2;AC_Hemi=0;HWE=1	GT:AD:DP:GP:PL	1/1:0,12:12:0,0.001369,0.998631:287,36,0	0/1:2,2:4:1e-06,0.999998,0:60,0,59	0/0:24,0:24:1,0,0:0,72,396	0/1:5,2:7:1e-05,0.99999,0:51,0,116	0/1:6,3:9:0,1,0:70,0,175	0/0:1,0:1:0.737327,0.262666,7e-06:0,3,41	./.:0,0:0:0.543656,0.387349,0.068995:0,0,0	0/1:1,2:3:1e-06,0.999857,0.000142:64,0,31	0/0:19,0:19:0.999999,1e-06,0:0,57,356	0/0:53,0:53:1,0,0:0,160,425	0/0:23,0:23:1,0,0:0,69,380	0/0:108,0:108:1,0,0:0,325,468	0/0:4,0:4:0.957369,0.042631,0:0,12,133
chr2	32171998	chr2_32171998_G_A	G	A	.	PASS	AF=0.115385;DP=235;NS=13;AN=26;MAF=0.115385;AC=3;AC_Het=3;AC_Hom=0;AC_Hemi=0;HWE=1	GT:AD:DP:GP:PL	0/0:1,0:1:0.873665,0.126333,2e-06:0,3,40	0/1:3,1:4:0.021538,0.978462,0:22,0,76	0/0:13,0:13:0.999965,3.5e-05,0:0,39,311	0/1:3,2:5:3e-06,0.999997,0:61,0,90	0/0:8,0:8:0.998872,0.001128,0:0,24,233	0/0:4,0:4:0.982246,0.017754,0:0,12,118	0/1:0,1:1:0.00076,0.873001,0.126239:39,3,0	0/0:4,0:4:0.982246,0.017754,0:0,12,134	0/0:20,0:20:1,0,0:0,60,367	0/0:53,0:53:1,0,0:0,160,431	0/0:18,0:18:0.999999,1e-06,0:0,54,356	0/0:100,0:100:1,0,0:0,301,460	0/0:4,0:4:0.982246,0.017754,0:0,12,133
chr2	32172061	chr2_32172061_G_A	G	A	.	PASS	AF=0.115385;DP=208;NS=13;AN=26;MAF=0.115385;AC=3;AC_Het=3;AC_Hom=0;AC_Hemi=0;HWE=1	GT:AD:DP:GP:PL	0/0:14,0:14:0.999981,1.9e-05,0:0,42,230	0/0:4,0:4:0.981318,0.018682,0:0,12,129	0/0:17,0:17:0.999998,2e-06,0:0,51,282	0/1:3,7:10:0,0.999999,1e-06:152,0,49	0/0:7,0:7:0.997626,0.002374,0:0,21,192	0/1:0,3:3:0,0.621408,0.378592:101,9,0	0/0:2,0:2:0.929236,0.070764,0:0,6,70	0/1:4,2:6:0.043564,0.956436,0:19,0,103	0/0:11,0:11:0.999851,0.000149,0:0,33,235	0/0:20,0:20:1,0,0:0,60,288	0/0:11,0:11:0.999851,0.000149,0:0,33,250	0/0:98,0:98:1,0,0:0,295,450	0/0:5,0:5:0.990571,0.009429,0:0,15,148
chr2	32172212	chr2_32172212_G_A	G	A	.	PASS	AF=0.5;DP=207;NS=11;AN=22;MAF=0.5;AC=11;AC_Het=3;AC_Hom=8;AC_Hemi=0;HWE=0.221583	GT:AD:DP:GP:PL	1/1:0,8:8:0,0.007955,0.992045:207,24,0	0/1:0,1:1:5.2e-05,0.506491,0.493457:40,3,0	1/1:0,2:2:0,0.33915,0.66085:71,6,0	0/0:5,0:5:0.942606,0.057394,0:0,15,169	0/1:5,4:9:0,1,0:85,0,120	1/1:0,2:2:0,0.33915,0.66085:71,6,0	./.:0,0:0:0.256562,0.499915,0.243523:0,0,0	./.:0,0:0:0.256562,0.499915,0.243523:0,0,0	0/0:20,0:20:0.999998,2e-06,0:0,60,357	0/0:54,0:54:1,0,0:0,163,425	0/0:18,0:18:0.999993,7e-06,0:0,54,344	0/1:37,43:80:0,1,0:354,0,304	1/1:0,8:8:0,0.007955,0.992045:226,24,0
chr2	32174653	chr2_32174653_C_T	C	T	.	PASS	AF=0.115385;DP=272;NS=13;AN=26;MAF=0.115385;AC=3;AC_Het=3;AC_Hom=0;AC_Hemi=0;HWE=1	GT:AD:DP:GP:PL	0/0:3,0:3:0.966367,0.033633,0:0,9,104	0/0:7,0:7:0.99783,0.00217,0:0,21,202	0/0:20,0:20:1,0,0:0,60,367	0/0:6,0:6:0.995669,0.004331,0:0,18,148	0/0:5,0:5:0.991374,0.008626,0:0,15,155	0/1:5,2:7:4e-06,0.999996,0:60,0,137	0/1:1,1:2:0.001805,0.998125,7e-05:33,0,30	0/1:0,1:1:0.000501,0.877356,0.122143:41,3,0	0/0:21,0:21:1,0,0:0,63,363	0/0:49,0:49:1,0,0:0,148,414	0/0:21,0:21:1,0,0:0,63,367	0/0:119,0:119:1,0,0:0,358,477	0/0:5,0:5:0.991374,0.008626,0:0,15,157
chr2	32176847	chr2_32176847_G_A	G	A	.	PASS	AF=0.115385;DP=229;NS=13;AN=26;MAF=0.115385;AC=3;AC_Het=3;AC_Hom=0;AC_Hemi=0;HWE=1	GT:AD:DP:GP:PL	0/0:11,0:11:0.999879,0.000121,0:0,33,216	0/0:7,0:7:0.998061,0.001939,0:0,21,187	0/0:11,0:11:0.999879,0.000121,0:0,33,190	0/1:5,8:13:0,1,0:177,0,127	0/1:9,5:14:0,1,0:131,0,212	0/1:7,1:8:0.245359,0.754641,0:11,0,173	0/0:3,0:3:0.969848,0.030152,0:0,9,113	0/0:2,0:2:0.94146,0.05854,0:0,6,62	0/0:11,0:11:0.999879,0.000121,0:0,33,271	0/0:43,0:43:1,0,0:0,129,420	0/0:18,0:18:0.999999,1e-06,0:0,54,347	0/0:85,0:85:1,0,0:0,256,443	0/0:3,0:3:0.969848,0.030152,0:0,9,103
chr2	32178856	chr2_32178856_C_T	C	T	.	PASS	AF=0.5;DP=251;NS=13;AN=26;MAF=0.5;AC=13;AC_Het=3;AC_Hom=10;AC_Hemi=0;HWE=0.0892525	GT:AD:DP:GP:PL	1/1:0,2:2:0,0.352356,0.647644:73,6,0	1/1:0,6:6:0,0.032884,0.967116:173,18,0	0/0:19,0:19:0.999996,4e-06,0:0,57,363	0/1:5,2:7:1e-06,0.999999,0:59,0,153	0/1:7,4:11:0,1,0:103,0,181	1/1:0,7:7:0,0.016717,0.983283:207,21,0	1/1:0,3:3:0,0.213853,0.786147:93,9,0	0/0:3,0:3:0.813177,0.186823,0:0,9,110	0/0:19,0:19:0.999996,4e-06,0:0,57,340	0/0:54,0:54:1,0,0:0,163,428	0/0:19,0:19:0.999996,4e-06,0:0,57,345	0/1:47,50:97:0,1,0:361,0,354	1/1:0,4:4:0,0.119728,0.880272:139,12,0
chr2	32178907	chr2_32178907_G_A	G	A	.	PASS	AF=0.125;DP=251;NS=12;AN=24;MAF=0.125;AC=3;AC_Het=1;AC_Hom=2;AC_Hemi=0;HWE=0.130435	GT:AD:DP:GP:PL	0/1:0,3:3:0,0.612125,0.387875:77,9,0	0/0:4,0:4:0.980584,0.019416,0:0,12,131	0/0:24,0:24:1,0,0:0,72,406	0/0:12,0:12:0.999923,7.7e-05,0:0,36,290	0/0:15,0:15:0.99999,1e-05,0:0,45,342	0/0:8,0:8:0.998764,0.001236,0:0,24,230	0/0:3,0:3:0.961907,0.038093,0:0,9,101	./.:0,0:0:0.745205,0.236095,0.0187:0,0,0	0/0:20,0:20:1,0,0:0,60,363	0/0:47,0:47:1,0,0:0,141,437	0/0:16,0:16:0.999995,5e-06,0:0,48,323	0/0:93,0:93:1,0,0:0,280,450	1/1:0,6:6:0,0.164762,0.835238:188,18,0
chr2	32181815	chr2_32181815_T_C	T	C	.	PASS	AF=0.307692;DP=253;NS=13;AN=26;MAF=0.307692;AC=8;AC_Het=4;AC_Hom=4;AC_Hemi=0;HWE=0.507918	GT:AD:DP:GP:PL	0/0:30,0:30:1,0,0:0,90,396	0/1:6,4:10:0,1,0:113,0,160	1/1:0,15:15:0,0.000123,0.999877:329,45,0	0/1:9,8:17:0,1,0:186,0,218	0/1:6,4:10:0,1,0:101,0,174	0/0:8,0:8:0.996125,0.003875,0:0,24,216	0/0:2,0:2:0.800657,0.199343,0:0,6,67	0/1:0,2:2:0,0.501019,0.498981:69,6,0	0/0:16,0:16:0.999985,1.5e-05,0:0,48,329	0/0:49,0:49:1,0,0:0,148,423	0/0:29,0:29:1,0,0:0,87,389	0/0:59,0:59:1,0,0:0,178,429	1/1:0,6:6:0,0.059048,0.940952:166,18,0
chr2	32187552	chr2_32187552_G_T	G	T	.	PASS	AF=0.115385;DP=193;NS=13;AN=26;MAF=0.115385;AC=3;AC_Het=3;AC_Hom=0;AC_Hemi=0;HWE=1	GT:AD:DP:GP:PL	0/0:23,0:23:1,0,0:0,69,363	0/0:2,0:2:0.932055,0.067945,0:0,6,65	0/1:10,2:12:0.002614,0.997386,0:31,0,195	0/0:13,0:13:0.999964,3.6e-05,0:0,39,266	0/1:7,1:8:0.148976,0.851024,0:13,0,187	0/0:1,0:1:0.872754,0.127245,2e-06:0,3,40	0/0:2,0:2:0.932055,0.067945,0:0,6,79	0/0:3,0:3:0.964833,0.035167,0:0,9,106	0/0:12,1:13:0.875726,0.124274,0:0,3,242	0/1:21,4:25:2e-06,0.999998,0:61,0,254	0/0:18,1:19:0.997786,0.002214,0:0,21,303	0/0:66,3:69:1,0,0:0,111,355	0/0:3,0:3:0.964833,0.035167,0:0,9,103
chr2	32189015	chr2_32189015_A_G	A	G	.	PASS	AF=0.461538;DP=257;NS=13;AN=26;MAF=0.461538;AC=12;AC_Het=2;AC_Hom=10;AC_Hemi=0;HWE=0.0206165	GT:AD:DP:GP:PL	1/1:0,15:15:0,7.1e-05,0.999929:321,45,0	1/1:0,6:6:0,0.034896,0.965104:197,18,0	0/0:22,0:22:1,0,0:0,66,379	0/0:13,0:13:0.999789,0.000211,0:0,39,292	0/0:17,0:17:0.999987,1.3e-05,0:0,51,349	0/1:2,3:5:0,1,0:94,0,60	0/1:0,1:1:0.000196,0.536311,0.463493:35,3,0	1/1:0,2:2:0,0.366506,0.633494:67,6,0	0/0:24,0:24:1,0,0:0,72,381	0/0:43,0:43:1,0,0:0,129,396	0/0:15,0:15:0.999947,5.3e-05,0:0,45,286	1/1:0,86:86:0,0,1:433,259,0	1/1:0,8:8:0,0.008958,0.991042:227,24,0
chr2	32189024	chr2_32189024_C_T	C	T	.	PASS	AF=0.384615;DP=252;NS=13;AN=26;MAF=0.384615;AC=10;AC_Het=4;AC_Hom=6;AC_Hemi=0;HWE=0.255674	GT:AD:DP:GP:PL	0/0:13,0:13:0.999833,0.000167,0:0,39,297	0/1:4,2:6:0,1,0:64,0,123	1/1:0,21:21:0,1e-06,0.999999:375,63,0	0/1:4,8:12:0,1,0:201,0,92	0/1:14,4:18:0,1,0:89,0,259	1/1:0,5:5:0,0.083643,0.916357:162,15,0	0/0:1,0:1:0.593517,0.406372,0.000111:0,3,34	0/0:2,0:2:0.744968,0.255032,0:0,6,68	0/0:26,0:26:1,0,0:0,78,378	0/0:41,0:41:1,0,0:0,123,401	0/0:15,0:15:0.999958,4.2e-05,0:0,45,284	0/1:41,43:84:0,1,0:344,0,339	1/1:0,8:8:0,0.011281,0.988719:228,24,0
chr2	32189042	chr2_32189042_G_A	G	A	.	PASS	AF=0.153846;DP=266;NS=13;AN=26;MAF=0.153846;AC=4;AC_Het=4;AC_Hom=0;AC_Hemi=0;HWE=1	GT:AD:DP:GP:PL	0/0:13,0:13:0.999953,4.7e-05,0:0,39,291	0/1:4,4:8:0,1,0:118,0,122	0/0:21,0:21:1,0,0:0,63,367	0/0:12,0:12:0.999907,9.3e-05,0:0,36,293	0/0:20,0:20:1,0,0:0,60,352	0/0:6,0:6:0.994079,0.005921,0:0,18,191	0/1:0,1:1:0.001106,0.838975,0.15992:36,3,0	0/1:1,1:2:0.002628,0.997324,4.8e-05:30,0,33	0/0:24,0:24:1,0,0:0,72,361	0/0:44,0:44:1,0,0:0,132,398	0/0:16,0:16:0.999994,6e-06,0:0,48,281	0/1:48,40:88:0,1,0:331,0,341	0/0:11,0:11:0.999814,0.000186,0:0,33,278
chr2	32191226	chr2_32191226_A_G	A	G	.	PASS	AF=0.384615;DP=253;NS=13;AN=26;MAF=0.384615;AC=10;AC_Het=4;AC_Hom=6;AC_Hemi=0;HWE=0.255674	GT:AD:DP:GP:PL	1/1:0,23:23:0,0,1:367,69,0	0/0:7,0:7:0.990165,0.009835,0:0,21,191	1/1:0,11:11:0,0.001534,0.998466:255,33,0	0/1:9,4:13:0,1,0:90,0,204	0/1:8,1:9:0.030986,0.969014,0:14,0,200	1/1:0,6:6:0,0.046849,0.953151:140,18,0	0/1:2,1:3:0.000791,0.999207,1e-06:30,0,54	0/0:3,0:3:0.862862,0.137138,0:0,9,102	0/0:17,0:17:0.99999,1e-05,0:0,51,325	0/0:43,0:43:1,0,0:0,129,393	0/0:13,0:13:0.999845,0.000155,0:0,39,298	0/1:51,49:100:0,1,0:348,0,350	0/0:5,0:5:0.961786,0.038214,0:0,15,153
chr2	32193417	chr2_32193417_C_T	C	T	.	PASS	AF=0.153846;DP=266;NS=13;AN=26;MAF=0.153846;AC=4;AC_Het=4;AC_Hom=0;AC_Hemi=0;HWE=1	GT:AD:DP:GP:PL	0/0:25,0:25:1,0,0:0,75,363	0/0:3,0:3:0.954165,0.045835,0:0,9,104	0/1:9,2:11:0.000591,0.999409,0:36,0,177	0/0:10,0:10:0.999625,0.000375,0:0,30,265	0/1:7,2:9:0.000252,0.999748,0:40,0,161	0/0:5,0:5:0.988133,0.011867,0:0,15,158	0/1:2,3:5:0,1,0:88,0,61	0/0:3,0:3:0.954165,0.045835,0:0,9,93	0/0:20,0:20:1,0,0:0,60,324	0/0:40,0:40:1,0,0:0,120,414	0/0:24,0:24:1,0,0:0,72,364	0/1:61,48:109:0,1,0:346,0,361	0/0:2,0:2:0.912346,0.087654,0:0,6,71
chr2	32194657	chr2_32194657_G_A	G	A	.	PASS	AF=0.269231;DP=257;NS=13;AN=26;MAF=0.269231;AC=7;AC_Het=5;AC_Hom=2;AC_Hemi=0;HWE=1	GT:AD:DP:GP:PL	0/0:19,0:19:0.999999,1e-06,0:0,57,343	0/1:1,2:3:1e-06,0.999807,0.000192:62,0,30	1/1:0,22:22:0,1e-06,0.999999:368,66,0	0/1:3,2:5:2e-06,0.999998,0:59,0,86	0/1:7,5:12:0,1,0:126,0,134	0/1:3,1:4:0.005241,0.994759,0:24,0,102	0/1:1,1:2:0.001656,0.998284,6e-05:29,0,35	0/0:2,0:2:0.83989,0.16011,0:0,6,76	0/0:23,0:23:1,0,0:0,69,364	0/0:43,0:43:1,0,0:0,129,430	0/0:16,0:16:0.999988,1.2e-05,0:0,48,318	0/0:101,0:101:1,0,0:0,304,455	0/0:5,0:5:0.976726,0.023274,0:0,15,151
chr2	32198349	chr2_32198349_A_C	A	C	.	PASS	AF=0.125;DP=303;NS=12;AN=24;MAF=0.125;AC=3;AC_Het=3;AC_Hom=0;AC_Hemi=0;HWE=1	GT:AD:DP:GP:PL	./.:0,0:0:0.73539,0.244317,0.020292:0,0,0	0/0:4,0:4:0.979659,0.020341,0:0,12,128	0/0:20,0:20:1,0,0:0,60,371	0/0:10,0:10:0.999676,0.000324,0:0,30,265	0/0:19,0:19:0.999999,1e-06,0:0,57,356	0/0:10,0:10:0.999676,0.000324,0:0,30,236	0/1:9,2:11:0.001779,0.998221,0:32,0,216	0/1:0,3:3:0,0.60079,0.39921:95,9,0	0/0:19,0:19:0.999999,1e-06,0:0,57,330	0/0:42,0:42:1,0,0:0,126,424	0/0:12,0:12:0.999919,8.1e-05,0:0,36,298	0/1:58,53:111:0,1,0:350,0,360	0/0:10,0:10:0.999676,0.000324,0:0,30,259
chr2	32202534	chr2_32202534_A_G	A	G	.	PASS	AF=0.5;DP=271;NS=13;AN=26;MAF=0.5;AC=13;AC_Het=1;AC_Hom=12;AC_Hemi=0;HWE=0.00309751	GT:AD:DP:GP:PL	1/1:0,17:17:0,1.5e-05,0.999985:316,51,0	1/1:0,4:4:0,0.111182,0.888818:139,12,0	0/0:15,0:15:0.999939,6.1e-05,0:0,45,339	0/0:12,0:12:0.999512,0.000488,0:0,36,291	0/0:13,0:13:0.999756,0.000244,0:0,39,302	0/1:0,1:1:0.0001,0.500136,0.499765:37,3,0	1/1:0,6:6:0,0.030324,0.969676:192,18,0	1/1:0,2:2:0,0.333496,0.666504:72,6,0	0/0:24,0:24:1,0,0:0,72,374	0/0:45,0:45:1,0,0:0,135,416	0/0:18,0:18:0.999992,8e-06,0:0,54,364	1/1:0,108:108:0,0,1:474,325,0	1/1:0,6:6:0,0.030324,0.969676:178,18,0
chr2	32202799	chr2_32202799_T_C	T	C	.	PASS	AF=0.5;DP=269;NS=11;AN=22;MAF=0.5;AC=11;AC_Het=5;AC_Hom=6;AC_Hemi=0;HWE=1	GT:AD:DP:GP:PL	./.:0,0:0:0.266043,0.499501,0.234456:0,0,0	0/1:2,2:4:0,0.999997,3e-06:62,0,52	1/1:0,16:16:0,3.3e-05,0.999967:341,48,0	0/1:1,2:3:0,0.999702,0.000298:71,0,32	0/1:6,3:9:0,1,0:84,0,157	1/1:0,2:2:0,0.347517,0.652483:68,6,0	./.:0,0:0:0.266043,0.499501,0.234456:0,0,0	0/1:1,1:2:0.000673,0.998856,0.000471:29,0,30	0/0:30,0:30:1,0,0:0,90,401	0/0:50,0:50:1,0,0:0,151,434	0/0:27,0:27:1,0,0:0,81,398	1/1:0,120:120:0,0,1:464,361,0	0/1:4,2:6:0,1,0:64,0,115
chr2	32205676	chr2_32205676_T_A	T	A	.	PASS	AF=0.346154;DP=204;NS=13;AN=26;MAF=0.346154;AC=9;AC_Het=9;AC_Hom=0;AC_Hemi=0;HWE=0.209153	GT:AD:DP:GP:PL	0/1:7,12:19:0,1,0:197,0,144	0/0:8,0:8:0.995195,0.004805,0:0,24,172	0/0:1,0:1:0.617715,0.381814,0.000471:0,3,27	0/1:8,6:14:0,1,0:145,0,187	0/0:12,1:13:0.839721,0.160279,0:0,8,263	0/0:1,0:1:0.617994,0.381987,1.9e-05:0,3,41	0/1:3,1:4:0.001626,0.998374,0:27,0,97	0/1:1,1:2:0.000645,0.998965,0.00039:31,0,29	0/1:10,4:14:0,1,0:67,0,189	0/1:21,7:28:0,1,0:85,0,289	0/1:9,6:15:0,1,0:76,0,171	0/1:14,65:79:0,1,0:297,0,61	0/1:1,5:6:0,0.996071,0.003929:143,0,19
chr2	32205678	chr2_32205678_A_T	A	T	.	PASS	AF=0.375;DP=199;NS=12;AN=24;MAF=0.375;AC=9;AC_Het=9;AC_Hom=0;AC_Hemi=0;HWE=0.0922062	GT:AD:DP:GP:PL	0/0:21,0:21:0.999999,1e-06,0:0,63,327	0/1:4,1:5:0.002659,0.997341,0:25,0,100	./.:0,0:0:0.390586,0.468766,0.140649:0,0,0	0/1:11,3:14:0,1,0:67,0,240	0/1:8,2:10:0.000426,0.999574,0:33,0,171	0/1:1,1:2:0.000265,0.99964,9.5e-05:35,0,35	0/1:3,1:4:0.001675,0.998325,0:27,0,86	0/1:1,1:2:0.001324,0.998297,0.000379:28,0,29	0/1:9,2:11:0.00266,0.99734,0:25,0,185	0/1:19,7:26:0,1,0:123,0,266	0/1:9,5:14:0,1,0:84,0,180	0/0:83,0:83:1,0,0:0,250,418	0/0:7,0:7:0.990711,0.009289,0:0,21,205
chr2	32209945	chr2_32209945_A_C	A	C	.	PASS	AF=0.461538;DP=273;NS=13;AN=26;MAF=0.461538;AC=12;AC_Het=4;AC_Hom=8;AC_Hemi=0;HWE=0.260843	GT:AD:DP:GP:PL	1/1:0,30:30:0,0,1:366,90,0	1/1:0,9:9:0,0.004537,0.995463:226,27,0	1/1:0,19:19:0,4e-06,0.999996:346,57,0	0/1:7,10:17:0,1,0:229,0,153	0/1:7,4:11:0,1,0:106,0,155	0/1:4,6:10:0,1,0:165,0,95	0/0:8,0:8:0.99335,0.00665,0:0,24,221	0/1:2,3:5:0,1,0:82,0,61	0/0:11,0:11:0.999164,0.000836,0:0,33,263	0/0:45,0:45:1,0,0:0,135,414	0/0:26,0:26:1,0,0:0,78,388	0/0:73,0:73:1,0,0:0,220,409	1/1:0,9:9:0,0.004537,0.995463:227,27,0
chr2	32213354	chr2_32213354_A_G	A	G	.	PASS	AF=0.346154;DP=222;NS=13;AN=26;MAF=0.346154;AC=9;AC_Het=3;AC_Hom=6;AC_Hemi=0;HWE=0.0919908	GT:AD:DP:GP:PL	1/1:0,14:14:0,0.000237,0.999763:301,42,0	0/0:7,0:7:0.992021,0.007979,0:0,21,189	1/1:0,11:11:0,0.001893,0.998107:254,33,0	0/1:8,4:12:0,1,0:105,0,188	0/1:4,3:7:0,1,0:82,0,97	0/1:2,2:4:2e-06,0.999996,2e-06:56,0,51	0/0:3,0:3:0.885978,0.114022,0:0,9,93	1/1:0,2:2:0,0.492705,0.507295:80,6,0	0/0:8,0:8:0.995995,0.004005,0:0,24,195	0/0:34,0:34:1,0,0:0,102,382	0/0:13,0:13:0.999874,0.000126,0:0,39,268	0/0:105,0:105:1,0,0:0,316,468	0/0:2,0:2:0.795295,0.204705,0:0,6,65
chr2	32214774	chr2_32214774_A_G	A	G	.	PASS	AF=0.125;DP=145;NS=12;AN=24;MAF=0.125;AC=3;AC_Het=1;AC_Hom=2;AC_Hemi=0;HWE=0.130435	GT:AD:DP:GP:PL	0/0:8,0:8:0.999001,0.000999,0:0,24,214	0/1:9,4:13:0,1,0:97,0,214	0/0:6,0:6:0.996014,0.003986,0:0,18,157	0/0:14,0:14:0.999984,1.6e-05,0:0,42,321	0/0:11,0:11:0.999875,0.000125,0:0,33,277	0/0:3,0:3:0.968978,0.031022,0:0,9,104	0/0:4,0:4:0.984245,0.015755,0:0,12,132	./.:0,0:0:0.785837,0.201275,0.012888:0,0,0	0/0:9,0:9:0.9995,0.0005,0:0,27,233	0/0:11,0:11:0.999875,0.000125,0:0,33,263	0/0:12,0:12:0.999937,6.3e-05,0:0,36,284	0/0:49,0:49:1,0,0:0,148,398	1/1:0,5:5:0,0.327964,0.672036:149,15,0
chr2	32216240	chr2_32216240_A_T	A	T	.	PASS	AF=0.230769;DP=272;NS=13;AN=26;MAF=0.230769;AC=6;AC_Het=2;AC_Hom=4;AC_Hemi=0;HWE=0.0757764	GT:AD:DP:GP:PL	0/0:17,0:17:0.999996,4e-06,0:0,51,288	1/1:0,6:6:0,0.096257,0.903743:181,18,0	0/0:9,0:9:0.998855,0.001145,0:0,27,217	0/0:7,0:7:0.995437,0.004563,0:0,21,206	0/0:4,0:4:0.964625,0.035375,0:0,12,135	0/1:1,4:5:0,0.99941,0.00059:115,0,24	1/1:0,5:5:0,0.175612,0.824388:162,15,0	0/0:2,0:2:0.872075,0.127925,0:0,6,80	0/0:22,0:22:1,0,0:0,66,370	0/0:63,0:63:1,0,0:0,190,450	0/0:21,0:21:1,0,0:0,63,357	0/0:104,0:104:1,0,0:0,313,465	0/1:3,4:7:0,1,0:92,0,78
chr2	32217628	chr2_32217628_T_G	T	G	.	PASS	AF=0.5;DP=250;NS=12;AN=24;MAF=0.5;AC=12;AC_Het=4;AC_Hom=8;AC_Hemi=0;HWE=0.281462	GT:AD:DP:GP:PL	1/1:0,14:14:0,0.000124,0.999876:304,42,0	1/1:0,6:6:0,0.030739,0.969261:189,18,0	1/1:0,17:17:0,1.5e-05,0.999985:322,51,0	0/1:4,1:5:0.003228,0.996772,0:22,0,119	0/1:7,6:13:0,1,0:123,0,168	0/1:2,1:3:0.001282,0.998718,0:26,0,60	./.:0,0:0:0.253708,0.499973,0.246319:0,0,0	0/1:2,1:3:0.001282,0.998718,0:26,0,67	0/0:8,0:8:0.992361,0.007639,0:0,24,189	0/0:38,0:38:1,0,0:0,114,379	0/0:22,0:22:1,0,0:0,66,340	0/0:116,0:116:1,0,0:0,349,475	1/1:0,5:5:0,0.059645,0.940355:161,15,0
chr2	32228735	chr2_32228735_G_T	G	T	.	PASS	AF=0.272727;DP=68;NS=11;AN=22;MAF=0.272727;AC=6;AC_Het=6;AC_Hom=0;AC_Hemi=0;HWE=0.504644	GT:AD:DP:GP:PL	0/0:7,0:7:0.992013,0.007987,0:0,21,177	0/1:1,1:2:0.000308,0.999562,0.00013:35,0,33	0/1:0,1:1:0.001016,0.659268,0.339716:31,3,0	0/0:3,0:3:0.885882,0.114118,0:0,9,88	0/0:1,0:1:0.659928,0.34005,2.2e-05:0,3,39	./.:0,0:0:0.435522,0.448838,0.11564:0,0,0	./.:0,0:0:0.435522,0.448838,0.11564:0,0,0	0/0:1,0:1:0.659931,0.340051,1.8e-05:0,3,40	0/1:3,5:8:0,0.999999,1e-06:111,0,56	0/1:12,6:18:0,1,0:96,0,158	0/1:1,2:3:3e-06,0.999586,0.000411:55,0,28	0/1:15,8:23:0,1,0:111,0,209	0/0:1,0:1:0.65992,0.340046,3.5e-05:0,3,37
chr2	32235338	chr2_32235338_G_A	G	A	.	PASS	AF=0.291667;DP=254;NS=12;AN=24;MAF=0.291667;AC=7;AC_Het=5;AC_Hom=2;AC_Hemi=0;HWE=1	GT:AD:DP:GP:PL	0/0:6,0:6:0.987623,0.012377,0:0,18,162	1/1:0,4:4:0,0.237609,0.762391:124,12,0	0/1:11,7:18:0,1,0:146,0,239	0/0:17,0:17:0.999994,6e-06,0:0,51,355	0/1:8,4:12:0,1,0:106,0,201	0/1:9,2:11:0.000102,0.999898,0:41,0,219	0/0:6,0:6:0.987623,0.012377,0:0,18,144	0/0:3,0:3:0.908874,0.091126,0:0,9,104	0/1:17,3:20:0.008071,0.991929,0:22,0,277	0/0:51,0:51:1,0,0:0,154,427	0/0:26,1:27:0.999988,1.2e-05,0:0,48,347	0/1:64,15:79:0,1,0:115,0,308	./.:0,0:0:0.509432,0.408626,0.081942:0,0,0
chr2	32239208	chr2_32239208_T_A	T	A	.	PASS	AF=0.166667;DP=182;NS=12;AN=24;MAF=0.166667;AC=4;AC_Het=4;AC_Hom=0;AC_Hemi=0;HWE=1	GT:AD:DP:GP:PL	0/0:19,0:19:0.999999,1e-06,0:0,57,270	0/0:7,0:7:0.996773,0.003227,0:0,21,200	0/1:5,4:9:0,1,0:71,0,93	0/1:13,4:17:1e-06,0.999999,0:64,0,206	0/0:9,0:9:0.999191,0.000809,0:0,27,216	0/0:5,0:5:0.987214,0.012786,0:0,15,139	./.:0,0:0:0.686151,0.284383,0.029466:0,0,0	0/0:2,0:2:0.906114,0.093886,0:0,6,62	0/0:7,0:7:0.996773,0.003227,0:0,21,195	0/1:17,4:21:0.000299,0.999701,0:39,0,273	0/1:13,3:16:0.00027,0.99973,0:40,0,243	0/0:62,2:64:1,0,0:0,121,346	0/0:6,0:6:0.993566,0.006434,0:0,18,174
chr2	32244056	chr2_32244056_T_C	T	C	.	PASS	AF=0.333333;DP=264;NS=12;AN=24;MAF=0.333333;AC=8;AC_Het=6;AC_Hom=2;AC_Hemi=0;HWE=1	GT:AD:DP:GP:PL	./.:0,0:0:0.445641,0.443845,0.110514:0,0,0	0/0:8,0:8:0.996125,0.003875,0:0,24,218	0/0:7,0:7:0.99228,0.00772,0:0,21,162	0/1:10,8:18:0,1,0:170,0,156	1/1:0,5:5:0,0.111506,0.888494:161,15,0	0/0:11,0:11:0.999514,0.000486,0:0,33,218	0/0:4,0:4:0.941402,0.058598,0:0,12,134	0/1:1,5:6:0,0.996016,0.003984:130,0,18	0/1:4,9:13:0,1,0:202,0,91	0/1:21,27:48:0,1,0:332,0,274	0/1:14,6:20:0,1,0:124,0,266	0/1:66,52:118:0,1,0:329,0,363	0/0:6,0:6:0.984677,0.015323,0:0,18,184
chr2	32246881	chr2_32246881_A_T	A	T	.	PASS	AF=0.409091;DP=244;NS=11;AN=22;MAF=0.409091;AC=9;AC_Het=5;AC_Hom=4;AC_Hemi=0;HWE=1	GT:AD:DP:GP:PL	0/0:1,0:1:0.576986,0.422237,0.000776:0,3,26	1/1:0,4:4:0,0.145887,0.854113:138,12,0	0/0:8,0:8:0.994316,0.005684,0:0,24,226	0/1:1,3:4:0,0.998153,0.001847:93,0,23	./.:0,0:0:0.333428,0.488008,0.178563:0,0,0	0/0:2,0:2:0.73212,0.26788,0:0,6,75	0/1:3,1:4:0.002176,0.997824,0:25,0,97	./.:0,0:0:0.333428,0.488008,0.178563:0,0,0	0/1:13,7:20:0,1,0:168,0,242	0/1:28,29:57:0,1,0:346,0,339	0/1:13,9:22:0,1,0:189,0,256	0/0:113,6:119:1,0,0:0,156,354	1/1:0,3:3:0,0.254628,0.745372:112,9,0
chr2	32247235	chr2_32247235_C_T	C	T	.	PASS	AF=0.208333;DP=231;NS=12;AN=24;MAF=0.208333;AC=5;AC_Het=3;AC_Hom=2;AC_Hemi=0;HWE=0.403727	GT:AD:DP:GP:PL	0/1:0,1:1:0.000558,0.78129,0.218151:37,3,0	0/1:3,1:4:0.183603,0.816397,0:9,0,93	0/0:8,1:9:0.849428,0.150572,0:0,5,172	1/1:0,5:5:0,0.182894,0.817106:146,15,0	0/0:5,0:5:0.982849,0.017151,0:0,15,123	0/0:11,0:11:0.999727,0.000273,0:0,33,270	./.:0,0:0:0.611099,0.341258,0.047642:0,0,0	0/0:1,0:1:0.781692,0.218259,4.8e-05:0,3,31	0/0:9,0:9:0.998911,0.001089,0:0,27,234	0/0:45,0:45:1,0,0:0,135,403	0/0:21,0:21:1,0,0:0,63,353	0/0:114,0:114:1,0,0:0,343,460	0/1:2,3:5:0,0.999998,2e-06:84,0,48
chr2	32249350	chr2_32249350_G_T	G	T	.	PASS	AF=0.115385;DP=201;NS=13;AN=26;MAF=0.115385;AC=3;AC_Het=3;AC_Hom=0;AC_Hemi=0;HWE=1	GT:AD:DP:GP:PL	0/1:12,3:15:8e-06,0.999992,0:57,0,249	0/0:9,0:9:0.999584,0.000416,0:0,27,220	0/0:7,0:7:0.998336,0.001664,0:0,21,191	0/0:7,0:7:0.998336,0.001664,0:0,21,197	0/1:8,1:9:0.431202,0.568798,0:8,0,209	0/1:6,1:7:0.106871,0.893129,0:16,0,169	0/0:4,0:4:0.986844,0.013156,0:0,12,123	0/0:3,0:3:0.974029,0.025971,0:0,9,106	0/0:10,0:10:0.999792,0.000208,0:0,30,253	0/0:29,0:29:1,0,0:0,87,374	0/0:18,0:18:0.999999,1e-06,0:0,54,333	0/0:71,4:75:1,0,0:0,104,363	0/0:8,0:8:0.999167,0.000833,0:0,24,220
chr2	32250196	chr2_32250196_A_G	A	G	.	PASS	AF=0.5;DP=229;NS=11;AN=22;MAF=0.5;AC=11;AC_Het=7;AC_Hom=4;AC_Hemi=0;HWE=0.580853	GT:AD:DP:GP:PL	./.:0,0:0:0.257419,0.499892,0.242689:0,0,0	0/1:3,1:4:0.002598,0.997402,0:23,0,78	1/1:0,22:22:0,0,1:359,66,0	0/1:8,1:9:0.09486,0.90514,0:7,0,195	1/1:0,4:4:0,0.114051,0.885949:133,12,0	0/1:1,1:2:0.000163,0.999223,0.000614:35,0,29	0/0:5,0:5:0.942789,0.057211,0:0,15,156	./.:0,0:0:0.257419,0.499892,0.242689:0,0,0	0/1:8,6:14:0,1,0:137,0,186	0/1:30,16:46:0,1,0:235,0,335	0/1:11,13:24:0,1,0:231,0,211	0/0:94,0:94:1,0,0:0,283,441	0/1:4,1:5:0.008183,0.991817,0:18,0,124
chr2	32251983	chr2_32251983_A_G	A	G	.	PASS	AF=0.181818;DP=200;NS=11;AN=22;MAF=0.181818;AC=4;AC_Het=4;AC_Hom=0;AC_Hemi=0;HWE=1	GT:AD:DP:GP:PL	./.:0,0:0:0.594871,0.352816,0.052313:0,0,0	0/0:2,0:2:0.870874,0.129126,0:0,6,60	0/0:3,0:3:0.930982,0.069018,0:0,9,69	0/0:5,0:5:0.981804,0.018196,0:0,15,165	0/1:2,1:3:0.001347,0.998653,0:31,0,66	0/1:0,1:1:0.010248,0.763373,0.226379:24,3,0	0/1:0,1:1:0.000327,0.771025,0.228648:39,3,0	./.:0,0:0:0.594871,0.352816,0.052313:0,0,0	0/0:16,0:16:0.999991,9e-06,0:0,48,350	0/0:45,0:45:1,0,0:0,135,425	0/0:12,0:12:0.999855,0.000145,0:0,36,300	0/0:102,8:110:1,0,0:0,101,328	0/1:0,2:2:0,0.627704,0.372295:70,6,0
chr2	32253721	chr2_32253721_T_A	T	A	.	PASS	AF=0.153846;DP=236;NS=13;AN=26;MAF=0.153846;AC=4;AC_Het=4;AC_Hom=0;AC_Hemi=0;HWE=1	GT:AD:DP:GP:PL	0/1:20,3:23:0.006162,0.993838,0:26,0,256	0/1:5,1:6:0.047376,0.952624,0:17,0,145	0/0:27,0:27:1,0,0:0,81,396	0/0:2,0:2:0.907723,0.092277,0:0,6,72	0/0:4,0:4:0.975216,0.024784,0:0,12,119	0/0:1,0:1:0.831033,0.168964,3e-06:0,3,41	0/0:2,0:2:0.907723,0.092277,0:0,6,81	0/0:3,0:3:0.95163,0.04837,0:0,9,87	0/0:21,0:21:1,0,0:0,63,333	0/0:42,5:47:0.973568,0.026432,0:0,12,338	0/1:11,3:14:0.000271,0.999729,0:40,0,233	0/0:79,4:83:1,0,0:0,186,379	0/1:2,1:3:0.006181,0.993819,0:26,0,65
chr2	32264177	chr2_32264177_G_A	G	A	.	PASS	AF=0.458333;DP=228;NS=12;AN=24;MAF=0.458333;AC=11;AC_Het=3;AC_Hom=8;AC_Hemi=0;HWE=0.103129	GT:AD:DP:GP:PL	1/1:0,27:27:0,0,1:386,81,0	0/1:6,4:10:0,1,0:103,0,173	1/1:0,14:14:0,0.00014,0.99986:316,42,0	0/0:15,1:16:0.74859,0.25141,0:0,7,285	0/1:8,8:16:0,1,0:200,0,172	0/0:2,0:2:0.695964,0.304036,0:0,6,73	1/1:0,2:2:0,0.363969,0.636031:67,6,0	./.:0,0:0:0.284831,0.497729,0.21744:0,0,0	0/0:30,0:30:1,0,0:0,90,402	0/0:59,0:59:1,0,0:0,178,450	0/0:24,0:24:1,0,0:0,72,361	1/1:0,17:17:0,1.7e-05,0.999983:193,51,0	0/1:4,7:11:0,1,0:179,0,102
chr2	32269242	chr2_32269242_C_T	C	T	.	PASS	AF=0.269231;DP=256;NS=13;AN=26;MAF=0.269231;AC=7;AC_Het=5;AC_Hom=2;AC_Hemi=0;HWE=1	GT:AD:DP:GP:PL	0/1:8,7:15:0,1,0:145,0,167	0/0:9,0:9:0.998676,0.001324,0:0,27,205	0/0:21,0:21:1,0,0:0,63,369	0/1:10,9:19:0,1,0:195,0,233	0/0:11,0:11:0.999669,0.000331,0:0,33,262	0/1:1,3:4:0,0.999658,0.000342:99,0,27	0/1:1,2:3:0,0.999892,0.000108:69,0,32	1/1:0,3:3:0,0.424143,0.575857:102,9,0	0/0:13,0:13:0.999917,8.3e-05,0:0,39,291	0/0:32,0:32:1,0,0:0,96,395	0/0:16,0:16:0.99999,1e-05,0:0,48,334	0/1:55,49:104:0,1,0:354,0,357	0/0:6,0:6:0.989505,0.010495,0:0,18,166
chr2	32269611	chr2_32269611_A_T	A	T	.	PASS	AF=0.461538;DP=246;NS=13;AN=26;MAF=0.461538;AC=12;AC_Het=10;AC_Hom=2;AC_Hemi=0;HWE=0.11159	GT:AD:DP:GP:PL	0/0:20,0:20:0.999998,2e-06,0:0,60,337	0/1:2,4:6:0,0.999999,1e-06:110,0,56	0/0:21,0:21:0.999999,1e-06,0:0,63,350	0/1:1,6:7:0,0.983893,0.016107:176,0,14	0/1:6,3:9:0,1,0:76,0,154	1/1:0,2:2:0,0.381784,0.618216:74,6,0	0/1:4,1:5:0.001567,0.998433,0:26,0,127	0/1:1,1:2:0.000196,0.999481,0.000323:35,0,31	0/1:14,11:25:0,1,0:232,0,248	0/1:32,29:61:0,1,0:331,0,339	0/1:10,9:19:0,1,0:189,0,212	0/1:31,35:66:0,1,0:337,0,318	0/1:2,1:3:0.000494,0.999506,0:31,0,69
chr2	32274133	chr2_32274133_T_C	T	C	.	PASS	AF=0.458333;DP=254;NS=12;AN=24;MAF=0.458333;AC=11;AC_Het=5;AC_Hom=6;AC_Hemi=0;HWE=0.59387	GT:AD:DP:GP:PL	0/0:2,0:2:0.69899,0.301009,0:0,6,70	1/1:0,5:5:0,0.067654,0.932346:175,15,0	1/1:0,13:13:0,0.000283,0.999717:289,39,0	0/0:13,0:13:0.99979,0.00021,0:0,39,303	0/1:5,7:12:0,1,0:185,0,104	0/0:4,0:4:0.902807,0.097193,0:0,12,131	./.:0,0:0:0.288652,0.497223,0.214125:0,0,0	0/1:1,1:2:0.000368,0.999088,0.000544:32,0,29	0/1:8,10:18:0,1,0:222,0,171	0/1:31,23:54:0,1,0:293,0,346	0/1:14,10:24:0,1,0:201,0,274	0/0:103,0:103:1,0,0:0,310,450	1/1:0,3:3:0,0.22496,0.77504:101,9,0
chr2	32274874	chr2_32274874_C_T	C	T	.	PASS	AF=0.192308;DP=251;NS=13;AN=26;MAF=0.192308;AC=5;AC_Het=5;AC_Hom=0;AC_Hemi=0;HWE=1	GT:AD:DP:GP:PL	0/1:13,3:16:4e-06,0.999996,0:57,0,194	0/1:0,2:2:1e-06,0.658603,0.341395:66,6,0	0/0:25,1:26:0.999997,3e-06,0:0,53,367	0/0:15,0:15:0.999984,1.6e-05,0:0,45,293	0/0:8,0:8:0.997979,0.002021,0:0,24,204	0/0:6,0:6:0.991966,0.008034,0:0,18,163	0/1:3,2:5:2.1e-05,0.999979,0:50,0,86	0/1:1,2:3:0,0.999869,0.00013:67,0,30	0/0:15,0:15:0.999984,1.6e-05,0:0,45,310	0/0:35,0:35:1,0,0:0,105,389	0/0:26,0:26:1,0,0:0,78,377	0/0:85,0:85:1,0,0:0,256,442	0/1:2,7:9:0,0.999999,1e-06:178,0,54
chr2	32276900	chr2_32276900_T_A	T	A	.	PASS	AF=0.227273;DP=272;NS=11;AN=22;MAF=0.227273;AC=5;AC_Het=5;AC_Hom=0;AC_Hemi=0;HWE=1	GT:AD:DP:GP:PL	0/0:14,0:14:0.99996,4e-05,0:0,42,308	0/0:1,0:1:0.75352,0.246474,6e-06:0,3,41	0/1:13,2:15:0.034537,0.965463,0:16,0,272	0/0:2,0:2:0.859441,0.140559,0:0,6,76	0/1:10,1:11:0.238338,0.761662,0:7,0,232	0/0:1,0:1:0.753517,0.246473,1e-05:0,3,39	./.:0,0:0:0.567796,0.371452,0.060751:0,0,0	./.:0,0:0:0.567796,0.371452,0.060751:0,0,0	0/0:19,2:21:0.95822,0.04178,0:0,12,321	0/1:62,12:74:0,1,0:111,0,329	0/1:21,9:30:0,1,0:181,0,323	0/1:83,15:98:0,1,0:76,0,305	0/0:5,0:5:0.979967,0.020033,0:0,15,161
chr2	32276904	chr2_32276904_T_A	T	A	.	PASS	AF=0.409091;DP=269;NS=11;AN=22;MAF=0.409091;AC=9;AC_Het=9;AC_Hom=0;AC_Hemi=0;HWE=0.0659	GT:AD:DP:GP:PL	0/0:9,0:9:0.996912,0.003088,0:0,27,230	0/1:0,1:1:5.6e-05,0.557715,0.442229:41,3,0	0/1:3,13:16:0,0.99999,1e-05:251,0,46	0/1:1,1:2:0.0002,0.999299,0.000501:35,0,29	0/1:7,4:11:0,1,0:112,0,173	0/0:2,0:2:0.716099,0.283901,0:0,6,70	./.:0,0:0:0.311083,0.49333,0.195586:0,0,0	./.:0,0:0:0.311083,0.49333,0.195586:0,0,0	0/1:14,10:24:0,1,0:213,0,231	0/1:39,33:72:0,1,0:337,0,348	0/1:16,12:28:0,1,0:236,0,277	0/1:13,86:99:0,0.999935,6.5e-05:286,0,38	0/1:3,2:5:0,1,0:65,0,74
chr2	32279718	chr2_32279718_A_G	A	G	.	PASS	AF=0.458333;DP=229;NS=12;AN=24;MAF=0.458333;AC=11;AC_Het=5;AC_Hom=6;AC_Hemi=0;HWE=0.59387	GT:AD:DP:GP:PL	1/1:0,23:23:0,0,1:379,69,0	0/0:4,0:4:0.896099,0.103901,0:0,12,132	1/1:0,10:10:0,0.002101,0.997899:268,30,0	0/0:11,0:11:0.999095,0.000905,0:0,33,270	1/1:0,6:6:0,0.032589,0.967411:176,18,0	0/1:2,2:4:0,0.999997,2e-06:63,0,53	./.:0,0:0:0.269128,0.499295,0.231577:0,0,0	0/0:1,0:1:0.518705,0.481154,0.000141:0,3,35	0/1:5,3:8:0,1,0:77,0,125	0/1:25,15:40:0,1,0:224,0,324	0/1:9,9:18:0,1,0:201,0,168	0/0:98,0:98:1,0,0:0,295,448	0/1:4,1:5:0.002166,0.997834,0:24,0,115
chr2	32279874	chr2_32279874_A_C	A	C	.	PASS	AF=0.269231;DP=270;NS=13;AN=26;MAF=0.269231;AC=7;AC_Het=7;AC_Hom=0;AC_Hemi=0;HWE=0.49913	GT:AD:DP:GP:PL	0/0:31,0:31:1,0,0:0,93,399	0/0:3,0:3:0.909905,0.090095,0:0,9,109	0/0:16,0:16:0.999988,1.2e-05,0:0,48,333	0/0:8,0:8:0.996915,0.003085,0:0,24,224	0/1:2,2:4:1e-06,0.999999,0:63,0,70	0/1:4,4:8:0,1,0:115,0,124	0/0:1,0:1:0.71629,0.283701,9e-06:0,3,41	0/1:2,2:4:1e-06,0.999999,0:60,0,69	0/1:7,8:15:0,1,0:181,0,179	0/1:23,11:34:0,1,0:194,0,322	0/1:12,14:26:0,1,0:269,0,253	0/0:118,0:118:1,0,0:0,355,471	0/1:1,1:2:0.000635,0.999302,6.3e-05:33,0,35
chr2	32280769	chr2_32280769_G_A	G	A	.	PASS	AF=0.346154;DP=231;NS=13;AN=26;MAF=0.346154;AC=9;AC_Het=7;AC_Hom=2;AC_Hemi=0;HWE=1	GT:AD:DP:GP:PL	0/1:1,1:2:0.000752,0.999036,0.000211:31,0,31	0/0:7,0:7:0.991789,0.008211,0:0,21,193	0/0:12,0:12:0.999741,0.000259,0:0,36,276	0/1:6,4:10:0,1,0:102,0,153	0/1:15,5:20:0,1,0:104,0,289	0/1:4,2:6:2.9e-05,0.999971,0:45,0,107	0/1:3,3:6:0,1,0:87,0,89	0/1:2,1:3:0.002381,0.997619,1e-06:26,0,56	0/0:18,0:18:0.999996,4e-06,0:0,54,347	0/0:34,0:34:1,0,0:0,102,401	0/0:16,0:16:0.999984,1.6e-05,0:0,48,336	1/1:1,88:89:0,0,1:420,230,0	0/1:6,2:8:1.9e-05,0.999981,0:47,0,157
chr2	32297606	chr2_32297606_A_T	A	T	.	PASS	AF=0.125;DP=145;NS=12;AN=24;MAF=0.125;AC=3;AC_Het=3;AC_Hom=0;AC_Hemi=0;HWE=1	GT:AD:DP:GP:PL	./.:0,0:0:0.732743,0.246522,0.020735:0,0,0	0/1:2,2:4:8e-06,0.999992,0:56,0,60	0/0:6,0:6:0.994771,0.005229,0:0,18,195	0/0:10,1:11:0.707495,0.292505,0:1,0,219	0/0:4,0:4:0.979406,0.020594,0:0,12,150	0/0:4,0:4:0.979406,0.020594,0:0,12,143	0/0:2,0:2:0.922417,0.077583,0:0,6,76	0/1:2,1:3:0.007461,0.992539,0:26,0,73	0/0:6,0:6:0.994771,0.005229,0:0,18,188	0/1:12,4:16:0,1,0:73,0,257	0/0:8,0:8:0.998688,0.001312,0:0,24,227	0/0:74,4:78:1,0,0:0,107,371	0/0:3,0:3:0.959644,0.040356,0:0,9,116
chr2	32297623	chr2_32297623_T_C	T	C	.	PASS	AF=0.461538;DP=184;NS=13;AN=26;MAF=0.461538;AC=12;AC_Het=4;AC_Hom=8;AC_Hemi=0;HWE=0.260843	GT:AD:DP:GP:PL	0/0:1,0:1:0.503799,0.495957,0.000245:0,3,33	1/1:0,5:5:0,0.059695,0.940305:158,15,0	1/1:0,8:8:0,0.007873,0.992127:231,24,0	0/0:14,0:14:0.99988,0.00012,0:0,42,299	0/1:4,4:8:0,1,0:110,0,91	0/0:1,0:1:0.503628,0.495788,0.000584:0,3,29	1/1:0,4:4:0,0.112666,0.887334:122,12,0	0/0:3,0:3:0.802501,0.197499,0:0,9,106	0/1:5,3:8:0,1,0:79,0,133	0/1:14,5:19:0,1,0:99,0,260	0/1:7,5:12:0,1,0:117,0,163	0/0:30,0:30:1,0,0:0,90,310	1/1:0,4:4:0,0.112666,0.887334:131,12,0
chr2	32304277	chr2_32304277_G_T	G	T	.	PASS	AF=0.318182;DP=223;NS=11;AN=22;MAF=0.318182;AC=7;AC_Het=7;AC_Hom=0;AC_Hemi=0;HWE=0.479876	GT:AD:DP:GP:PL	0/1:14,8:22:0,1,0:172,0,259	0/1:0,1:1:0.000262,0.663701,0.336038:37,3,0	0/0:14,0:14:0.999938,6.2e-05,0:0,42,255	0/0:4,0:4:0.940481,0.059519,0:0,12,145	0/1:2,1:3:0.000993,0.999006,0:30,0,68	0/1:2,1:3:0.000993,0.999006,0:30,0,65	./.:0,0:0:0.440732,0.446289,0.112979:0,0,0	./.:0,0:0:0.440732,0.446289,0.112979:0,0,0	0/0:9,0:9:0.998026,0.001974,0:0,27,233	0/0:41,3:44:0.998131,0.001869,0:0,27,355	0/1:13,2:15:0.001021,0.998979,0:30,0,260	0/1:86,16:102:0,1,0:88,0,323	0/1:1,1:2:0.00157,0.998329,0.000101:28,0,34
chr2	32308537	chr2_32308537_T_G	T	G	.	PASS	AF=0.416667;DP=270;NS=12;AN=24;MAF=0.416667;AC=10;AC_Het=4;AC_Hom=6;AC_Hemi=0;HWE=0.289272	GT:AD:DP:GP:PL	./.:0,0:0:0.308982,0.493759,0.197259:0,0,0	1/1:0,5:5:0,0.072544,0.927456:163,15,0	0/1:0,1:1:0.001755,0.554883,0.443362:26,3,0	0/1:8,5:13:0,1,0:131,0,204	0/1:1,4:5:0,0.998986,0.001014:121,0,26	0/1:6,1:7:0.007944,0.992056,0:19,0,166	0/0:4,0:4:0.909196,0.090804,0:0,12,141	0/0:1,0:1:0.555824,0.444105,7.1e-05:0,3,37	0/0:12,0:12:0.99961,0.00039,0:0,36,278	0/0:50,0:50:1,0,0:0,151,431	0/0:14,0:14:0.999902,9.8e-05,0:0,42,305	1/1:0,147:147:0,0,1:506,443,0	1/1:0,3:3:0,0.238315,0.761685:100,9,0
chr2	32308788	chr2_32308788_G_A	G	A	.	PASS	AF=0.291667;DP=249;NS=12;AN=24;MAF=0.291667;AC=7;AC_Het=3;AC_Hom=4;AC_Hemi=0;HWE=0.194508	GT:AD:DP:GP:PL	./.:0,0:0:0.496447,0.416286,0.087267:0,0,0	0/0:9,0:9:0.998365,0.001635,0:0,27,258	0/0:1,0:1:0.704523,0.295379,9.8e-05:0,3,31	0/0:19,0:19:0.999998,2e-06,0:0,57,356	1/1:0,3:3:0,0.373538,0.626462:104,9,0	0/0:8,0:8:0.996735,0.003265,0:0,24,199	1/1:0,7:7:0,0.035927,0.964073:213,21,0	0/0:2,0:2:0.8267,0.1733,0:0,6,71	0/1:5,3:8:0,1,0:75,0,116	0/1:22,20:42:0,1,0:309,0,304	0/1:7,10:17:0,1,0:213,0,166	0/0:128,0:128:1,0,0:0,385,469	0/0:5,0:5:0.974466,0.025534,0:0,15,156
chr2	32325561	chr2_32325561_T_G	T	G	.	PASS	AF=0.318182;DP=232;NS=11;AN=22;MAF=0.318182;AC=7;AC_Het=5;AC_Hom=2;AC_Hemi=0;HWE=1	GT:AD:DP:GP:PL	./.:0,0:0:0.417713,0.457189,0.125099:0,0,0	1/1:0,4:4:0,0.185937,0.814063:81,12,0	0/0:21,3:24:0.858403,0.141597,0:0,8,221	0/0:10,1:11:0.90145,0.09855,0:0,10,130	0/0:2,0:2:0.785157,0.214836,7e-06:0,6,45	0/1:0,1:1:0.005884,0.642502,0.351614:23,3,0	0/1:0,1:1:0.003721,0.6439,0.352379:25,3,0	./.:0,0:0:0.417713,0.457189,0.125099:0,0,0	0/1:16,3:19:0.182304,0.817696,0:6,0,251	0/0:37,2:39:1,0,0:0,74,356	0/0:13,0:13:0.999866,0.000134,0:0,39,251	0/1:63,46:109:0,1,0:157,0,341	0/1:3,6:9:0,1,0:75,0,59
chr2	32328304	chr2_32328304_A_T	A	T	.	PASS	AF=0.166667;DP=152;NS=12;AN=24;MAF=0.166667;AC=4;AC_Het=4;AC_Hom=0;AC_Hemi=0;HWE=1	GT:AD:DP:GP:PL	0/0:3,0:3:0.946581,0.053419,0:0,9,69	0/0:3,0:3:0.946581,0.053419,0:0,9,62	0/0:6,0:6:0.992995,0.007005,0:0,18,105	0/0:20,0:20:1,0,0:0,60,305	0/1:0,1:1:0.022295,0.797644,0.180061:22,3,0	0/1:1,1:2:0.052606,0.944022,0.003372:16,0,15	0/0:1,0:1:0.815666,0.184126,0.000208:0,3,23	0/1:3,3:6:4e-05,0.999939,2.1e-05:47,0,37	0/0:5,0:5:0.986088,0.013912,0:0,15,127	0/0:32,2:34:0.999989,1.1e-05,0:0,46,348	0/1:11,3:14:0.000828,0.999172,0:34,0,232	0/0:57,0:57:1,0,0:0,172,410	./.:0,0:0:0.665586,0.300497,0.033917:0,0,0
chr2	32328357	chr2_32328357_C_T	C	T	.	PASS	AF=0.208333;DP=152;NS=12;AN=24;MAF=0.208333;AC=5;AC_Het=5;AC_Hom=0;AC_Hemi=0;HWE=1	GT:AD:DP:GP:PL	0/0:2,0:2:0.885565,0.114428,7e-06:0,6,39	0/1:4,1:5:0.326164,0.673836,0:6,0,67	0/0:1,0:1:0.794636,0.205358,5e-06:0,3,40	0/1:11,7:18:0,1,0:133,0,244	0/0:4,0:4:0.968708,0.031292,0:0,12,79	0/1:5,1:6:0.490904,0.509096,0:3,0,59	0/0:1,0:1:0.794374,0.205291,0.000335:0,3,22	0/1:4,3:7:0.00064,0.99936,0:35,0,60	0/1:5,2:7:0.00471,0.99529,0:26,0,151	0/0:30,3:33:0.844032,0.155968,0:0,4,322	0/0:15,1:16:0.961925,0.038075,0:0,11,267	0/0:52,0:52:1,0,0:0,157,426	./.:0,0:0:0.631451,0.326376,0.042173:0,0,0
chr2	32329177	chr2_32329177_G_A	G	A	.	PASS	AF=0.115385;DP=240;NS=13;AN=26;MAF=0.115385;AC=3;AC_Het=3;AC_Hom=0;AC_Hemi=0;HWE=1	GT:AD:DP:GP:PL	0/1:0,1:1:0.00259,0.878733,0.118677:34,3,0	0/0:2,0:2:0.936746,0.063254,0:0,6,75	0/0:4,0:4:0.983399,0.016601,0:0,12,132	0/0:13,0:13:0.999967,3.3e-05,0:0,39,280	0/0:8,0:8:0.998946,0.001054,0:0,24,228	0/0:9,0:9:0.999473,0.000527,0:0,27,243	0/0:2,0:2:0.936746,0.063254,0:0,6,82	0/0:2,0:2:0.936746,0.063254,0:0,6,75	0/1:7,1:8:0.230411,0.769589,0:11,0,182	0/0:41,0:41:1,0,0:0,123,407	0/0:20,0:20:1,0,0:0,60,363	0/0:122,1:123:1,0,0:0,332,437	0/1:5,2:7:3.2e-05,0.999968,0:51,0,145
chr2	32329202	chr2_32329202_G_A	G	A	.	PASS	AF=0.423077;DP=269;NS=13;AN=26;MAF=0.423077;AC=11;AC_Het=3;AC_Hom=8;AC_Hemi=0;HWE=0.0855297	GT:AD:DP:GP:PL	1/1:0,2:2:1e-05,0.419297,0.580693:51,6,0	0/0:2,0:2:0.742822,0.257178,0:0,6,75	1/1:0,6:6:0,0.043179,0.956821:171,18,0	0/0:13,0:13:0.999831,0.000169,0:0,39,298	0/1:8,1:9:0.156067,0.843933,0:6,0,207	1/1:0,12:12:0,0.000705,0.999295:284,36,0	0/0:4,0:4:0.920342,0.079658,0:0,12,141	1/1:0,5:5:0,0.082784,0.917216:165,15,0	0/0:9,0:9:0.997303,0.002697,0:0,27,236	0/0:45,0:45:1,0,0:0,135,418	0/0:23,0:23:1,0,0:0,69,386	0/1:75,58:133:0,1,0:333,0,370	0/1:4,2:6:3e-06,0.999997,0:53,0,118
chr2	32330230	chr2_32330230_A_G	A	G	.	PASS	AF=0.208333;DP=253;NS=12;AN=24;MAF=0.208333;AC=5;AC_Het=5;AC_Hom=0;AC_Hemi=0;HWE=1	GT:AD:DP:GP:PL	./.:0,0:0:0.648008,0.313963,0.038029:0,0,0	0/1:1,1:2:0.000825,0.999137,3.8e-05:34,0,35	0/0:7,0:7:0.996229,0.003771,0:0,21,133	0/0:9,1:10:0.806934,0.193066,0:0,3,212	0/1:5,1:6:0.207769,0.792231,0:9,0,135	0/1:7,1:8:0.173599,0.826401,0:10,0,181	0/0:2,0:2:0.891962,0.108038,0:0,6,81	0/1:2,3:5:0,1,0:80,0,61	0/0:22,0:22:1,0,0:0,66,379	0/0:56,5:61:0.996991,0.003009,0:0,22,336	0/0:26,1:27:0.999964,3.6e-05,0:0,41,358	0/1:84,13:97:0.253021,0.746979,0:8,0,297	0/0:6,0:6:0.992487,0.007513,0:0,18,193
chr2	32330235	chr2_32330235_C_T	C	T	.	PASS	AF=0.125;DP=263;NS=12;AN=24;MAF=0.125;AC=3;AC_Het=3;AC_Hom=0;AC_Hemi=0;HWE=1	GT:AD:DP:GP:PL	./.:0,0:0:0.745658,0.235714,0.018628:0,0,0	0/0:3,0:3:0.961989,0.038011,0:0,9,103	0/0:8,0:8:0.998767,0.001233,0:0,24,164	0/0:12,0:12:0.999923,7.7e-05,0:0,36,288	0/0:6,0:6:0.995085,0.004915,0:0,18,167	0/1:3,5:8:0,1,0:136,0,84	0/1:0,2:2:0,0.759809,0.240191:81,6,0	0/1:4,1:5:0.01002,0.98998,0:25,0,117	0/0:23,0:23:1,0,0:0,69,381	0/0:64,0:64:1,0,0:0,193,438	0/0:24,0:24:1,0,0:0,72,387	0/0:100,0:100:1,0,0:0,301,451	0/0:8,0:8:0.998767,0.001233,0:0,24,231
chr2	32330237	chr2_32330237_G_A	G	A	.	PASS	AF=0.125;DP=265;NS=12;AN=24;MAF=0.125;AC=3;AC_Het=3;AC_Hom=0;AC_Hemi=0;HWE=1	GT:AD:DP:GP:PL	./.:0,0:0:0.739365,0.240997,0.019638:0,0,0	0/0:3,0:3:0.960852,0.039148,0:0,9,101	0/0:9,0:9:0.999364,0.000636,0:0,27,176	0/1:9,2:11:0.000396,0.999604,0:39,0,225	0/0:6,0:6:0.994933,0.005067,0:0,18,170	0/0:8,0:8:0.998728,0.001272,0:0,24,224	0/0:2,0:2:0.924653,0.075347,0:0,6,81	0/0:5,0:5:0.989917,0.010083,0:0,15,154	0/0:22,0:22:1,0,0:0,66,381	0/1:55,7:62:0.003245,0.996755,0:30,0,321	0/0:23,2:25:0.764623,0.235377,0:0,0,322	0/0:104,0:104:1,0,0:0,313,451	0/1:5,3:8:0,1,0:85,0,141
chr2	32330272	chr2_32330272_C_T	C	T	.	PASS	AF=0.375;DP=251;NS=12;AN=24;MAF=0.375;AC=9;AC_Het=9;AC_Hom=0;AC_Hemi=0;HWE=0.0922062	GT:AD:DP:GP:PL	./.:0,0:0:0.382375,0.47198,0.145645:0,0,0	0/1:2,2:4:3e-06,0.999996,1e-06:54,0,57	0/0:5,0:5:0.962861,0.037139,0:0,15,156	0/1:5,5:10:0,1,0:130,0,132	0/1:5,1:6:0.093334,0.906666,0:9,0,139	0/1:9,2:11:5.8e-05,0.999942,0:41,0,210	0/0:2,0:2:0.764188,0.235812,0:0,6,75	0/1:3,3:6:0,1,0:76,0,89	0/0:19,0:19:0.999998,2e-06,0:0,57,358	0/1:44,11:55:0,1,0:140,0,358	0/1:17,4:21:0,1,0:74,0,301	0/1:75,29:104:0,1,0:207,0,342	0/1:7,1:8:0.020312,0.979688,0:16,0,190
chr2	32330273	chr2_32330273_A_G	A	G	.	PASS	AF=0.458333;DP=249;NS=12;AN=24;MAF=0.458333;AC=11;AC_Het=9;AC_Hom=2;AC_Hemi=0;HWE=0.238505	GT:AD:DP:GP:PL	./.:0,0:0:0.278206,0.498493,0.223301:0,0,0	0/1:2,2:4:3e-06,0.999996,1e-06:53,0,55	1/1:0,5:5:0,0.06521,0.93479:153,15,0	0/1:5,5:10:0,1,0:132,0,131	0/1:5,1:6:0.066219,0.933781,0:9,0,142	0/1:9,2:11:3.2e-05,0.999968,0:42,0,206	0/0:1,0:1:0.527437,0.472529,3.4e-05:0,3,41	0/1:3,3:6:0,1,0:76,0,91	0/0:18,0:18:0.999993,7e-06,0:0,54,345	0/1:43,11:54:0,1,0:142,0,359	0/1:17,4:21:0,1,0:70,0,303	0/1:75,29:104:0,1,0:195,0,348	0/1:4,5:9:0,1,0:120,0,125
chr2	32330319	chr2_32330319_T_C	T	C	.	PASS	AF=0.272727;DP=215;NS=11;AN=22;MAF=0.272727;AC=6;AC_Het=6;AC_Hom=0;AC_Hemi=0;HWE=0.504644	GT:AD:DP:GP:PL	./.:0,0:0:0.482513,0.424237,0.09325:0,0,0	0/0:2,0:2:0.819805,0.180195,0:0,6,58	0/0:8,0:8:0.996578,0.003422,0:0,24,209	0/1:2,4:6:0,0.999919,8.1e-05:119,0,34	0/0:2,0:2:0.819805,0.180195,0:0,6,65	0/1:10,2:12:0.000528,0.999472,0:33,0,234	./.:0,0:0:0.482513,0.424237,0.09325:0,0,0	0/0:2,0:2:0.819805,0.180195,0:0,6,74	0/0:21,2:23:0.825436,0.174564,0:0,6,266	0/1:32,8:40:0,1,0:96,0,325	0/1:14,4:18:0,1,0:77,0,265	0/1:64,27:91:0,1,0:222,0,327	0/1:4,4:8:0,1,0:111,0,102
chr2	32331807	chr2_32331807_G_A	G	A	.	PASS	AF=0.346154;DP=233;NS=13;AN=26;MAF=0.346154;AC=9;AC_Het=7;AC_Hom=2;AC_Hemi=0;HWE=1	GT:AD:DP:GP:PL	0/0:6,0:6:0.983793,0.016207,0:0,18,154	0/0:1,0:1:0.653859,0.344698,0.001443:0,3,21	0/0:7,0:7:0.991831,0.008169,0:0,21,179	0/0:9,0:9:0.997945,0.002055,0:0,27,229	0/1:1,4:5:0,0.974179,0.025821:117,0,10	0/1:3,6:9:0,1,0:150,0,84	0/1:1,2:3:0,0.999734,0.000265:66,0,30	1/1:0,2:2:0,0.486765,0.513234:70,6,0	0/1:7,9:16:0,1,0:176,0,140	0/1:25,14:39:0,1,0:161,0,314	0/1:7,8:15:0,1,0:174,0,165	0/1:53,64:117:0,1,0:361,0,350	0/0:4,0:4:0.938179,0.061821,0:0,12,128
chr2	32333272	chr2_32333272_G_A	G	A	.	PASS	AF=0.291667;DP=229;NS=12;AN=24;MAF=0.291667;AC=7;AC_Het=3;AC_Hom=4;AC_Hemi=0;HWE=0.194508	GT:AD:DP:GP:PL	./.:0,0:0:0.517234,0.403912,0.078855:0,0,0	1/1:0,3:3:0,0.390342,0.609658:94,9,0	0/0:1,0:1:0.718566,0.280564,0.00087:0,3,21	0/0:8,0:8:0.996959,0.003041,0:0,24,206	1/1:0,3:3:0,0.390342,0.609658:110,9,0	0/0:5,0:5:0.976179,0.023821,0:0,15,146	0/0:5,0:5:0.976179,0.023821,0:0,15,148	0/0:2,0:2:0.836664,0.163336,0:0,6,70	0/1:10,7:17:0,1,0:158,0,212	0/1:26,18:44:0,1,0:264,0,331	0/1:7,12:19:0,1,0:251,0,160	0/0:117,0:117:1,0,0:0,352,478	0/0:5,0:5:0.976179,0.023821,0:0,15,156
chr2	32333422	chr2_32333422_A_C	A	C	.	PASS	AF=0.333333;DP=251;NS=12;AN=24;MAF=0.333333;AC=8;AC_Het=2;AC_Hom=6;AC_Hemi=0;HWE=0.0437475	GT:AD:DP:GP:PL	./.:0,0:0:0.416391,0.457785,0.125824:0,0,0	0/0:1,0:1:0.645254,0.354697,4.9e-05:0,3,36	1/1:0,8:8:0,0.014012,0.985988:200,24,0	0/0:7,0:7:0.991484,0.008516,0:0,21,226	0/0:9,1:10:0.743851,0.256149,0:0,5,229	1/1:0,9:9:0,0.007055,0.992945:247,27,0	0/0:6,0:6:0.983113,0.016887,0:0,18,162	1/1:0,5:5:0,0.102086,0.897914:157,15,0	0/0:17,0:17:0.999992,8e-06,0:0,51,352	0/0:49,0:49:1,0,0:0,148,428	0/0:17,0:17:0.999992,8e-06,0:0,51,346	0/1:61,53:114:0,1,0:358,0,373	0/1:5,2:7:1e-05,0.99999,0:50,0,136
chr2	32345396	chr2_32345396_A_G	A	G	.	PASS	AF=0.333333;DP=287;NS=12;AN=24;MAF=0.333333;AC=8;AC_Het=4;AC_Hom=4;AC_Hemi=0;HWE=0.517566	GT:AD:DP:GP:PL	1/1:0,10:10:0,0.003647,0.996353:182,30,0	0/1:4,1:5:0.002989,0.997011,0:25,0,114	./.:0,0:0:0.42518,0.453757,0.121063:0,0,0	0/1:6,5:11:0,1,0:139,0,158	0/1:10,3:13:0,1,0:67,0,230	1/1:0,3:3:0,0.319032,0.680968:113,9,0	0/0:1,0:1:0.652045,0.347932,2.3e-05:0,3,39	0/0:3,0:3:0.882303,0.117697,0:0,9,107	0/0:30,0:30:1,0,0:0,90,399	0/0:86,0:86:1,0,0:0,259,459	0/0:24,0:24:1,0,0:0,72,344	0/1:50,23:73:0,1,0:220,0,307	0/0:2,0:2:0.789392,0.210608,0:0,6,70
chr2	32346370	chr2_32346370_T_A	T	A	.	PASS	AF=0.208333;DP=213;NS=12;AN=24;MAF=0.208333;AC=5;AC_Het=5;AC_Hom=0;AC_Hemi=0;HWE=1	GT:AD:DP:GP:PL	0/0:32,0:32:1,0,0:0,96,388	0/0:5,0:5:0.980534,0.019466,0:0,15,155	0/0:18,0:18:0.999998,2e-06,0:0,54,310	0/1:3,5:8:0,1,0:137,0,70	0/1:9,4:13:0,1,0:88,0,210	./.:0,0:0:0.575964,0.365918,0.058118:0,0,0	0/0:2,0:2:0.862943,0.137057,0:0,6,70	0/1:0,2:2:0,0.611499,0.3885:73,6,0	0/0:20,0:20:0.999999,1e-06,0:0,60,347	0/0:47,0:47:1,0,0:0,141,424	0/0:24,0:24:1,0,0:0,72,352	0/1:23,18:41:0,1,0:256,0,265	0/1:0,1:1:0.00019,0.758777,0.241033:41,3,0
chr2	32347083	chr2_32347083_T_A	T	A	.	PASS	AF=0.307692;DP=262;NS=13;AN=26;MAF=0.307692;AC=8;AC_Het=6;AC_Hom=2;AC_Hemi=0;HWE=1	GT:AD:DP:GP:PL	0/1:16,8:24:0,1,0:132,0,286	1/1:0,3:3:0,0.335804,0.664196:97,9,0	0/0:20,0:20:0.999999,1e-06,0:0,60,377	0/1:3,3:6:0,1,0:83,0,79	0/0:10,0:10:0.999035,0.000965,0:0,30,184	0/1:1,2:3:2e-06,0.999604,0.000394:57,0,28	0/1:0,1:1:0.000853,0.668561,0.330586:32,3,0	0/0:3,0:3:0.889985,0.110015,0:0,9,101	0/0:19,0:19:0.999998,2e-06,0:0,57,367	0/0:54,0:54:1,0,0:0,163,436	0/0:23,0:23:1,0,0:0,69,371	0/1:47,47:94:0,1,0:348,0,356	0/1:0,2:2:0,0.502776,0.497223:69,6,0
chr2	32352560	chr2_32352560_C_T	C	T	.	PASS	AF=0.192308;DP=143;NS=13;AN=26;MAF=0.192308;AC=5;AC_Het=5;AC_Hom=0;AC_Hemi=0;HWE=1	GT:AD:DP:GP:PL	0/0:12,0:12:0.999875,0.000125,0:0,36,268	0/1:6,1:7:0.164874,0.835126,0:10,0,127	0/0:11,0:11:0.999749,0.000251,0:0,33,236	0/1:5,2:7:0.000169,0.999831,0:41,0,128	0/0:9,0:9:0.998998,0.001002,0:0,27,209	0/1:1,2:3:9e-06,0.999786,0.000205:54,0,28	0/0:2,0:2:0.886174,0.113826,0:0,6,61	0/1:5,1:6:0.058693,0.941307,0:15,0,120	0/0:11,1:12:0.715649,0.284351,0:0,1,223	0/1:13,2:15:0.067247,0.932753,0:14,0,231	0/0:9,0:9:0.998998,0.001002,0:0,27,188	0/0:47,2:49:1,0,0:0,115,374	0/0:1,0:1:0.795604,0.204388,8e-06:0,3,38
chr2	32360294	chr2_32360294_G_A	G	A	.	PASS	AF=0.227273;DP=69;NS=11;AN=22;MAF=0.227273;AC=5;AC_Het=3;AC_Hom=2;AC_Hemi=0;HWE=0.438596	GT:AD:DP:GP:PL	1/1:0,4:4:0,0.288554,0.711446:127,12,0	0/0:2,0:2:0.866484,0.133516,0:0,6,66	0/0:13,0:13:0.999925,7.5e-05,0:0,39,229	0/1:2,1:3:0.004086,0.995914,0:26,0,63	0/0:5,0:5:0.981103,0.018897,0:0,15,164	0/0:1,0:1:0.764414,0.235577,9e-06:0,3,39	./.:0,0:0:0.584336,0.360165,0.055498:0,0,0	./.:0,0:0:0.584336,0.360165,0.055498:0,0,0	0/0:7,0:7:0.995208,0.004792,0:0,21,150	0/0:15,0:15:0.999981,1.9e-05,0:0,45,309	0/1:3,1:4:0.049105,0.950895,0:15,0,95	0/1:11,2:13:0.001867,0.998133,0:29,0,193	0/0:2,0:2:0.866484,0.133516,0:0,6,66
chr2	32368291	chr2_32368291_G_A	G	A	.	PASS	AF=0.291667;DP=198;NS=12;AN=24;MAF=0.291667;AC=7;AC_Het=7;AC_Hom=0;AC_Hemi=0;HWE=0.487414	GT:AD:DP:GP:PL	0/1:4,1:5:0.003822,0.996178,0:25,0,66	0/0:11,0:11:0.999593,0.000407,0:0,33,256	0/1:9,5:14:0,1,0:123,0,212	0/1:11,2:13:0.219708,0.780292,0:6,0,196	0/1:10,3:13:0.020292,0.979708,0:18,0,192	./.:0,0:0:0.498094,0.415327,0.086578:0,0,0	0/0:4,0:4:0.950468,0.049532,0:0,12,85	0/0:4,0:4:0.950468,0.049532,0:0,12,93	0/1:10,3:13:0.012435,0.987565,0:20,0,195	0/1:25,6:31:0.115949,0.884051,0:10,0,267	0/0:15,2:17:0.690636,0.309364,0:0,3,256	0/1:52,15:67:0.000182,0.999818,0:38,0,282	0/0:5,0:5:0.974606,0.025394,0:0,15,153
chr2	32375114	chr2_32375114_C_T	C	T	.	PASS	AF=0.192308;DP=252;NS=13;AN=26;MAF=0.192308;AC=5;AC_Het=3;AC_Hom=2;AC_Hemi=0;HWE=0.373913	GT:AD:DP:GP:PL	0/0:19,0:19:0.999999,1e-06,0:0,57,332	0/1:0,2:2:0,0.645768,0.354231:70,6,0	0/0:23,0:23:1,0,0:0,69,352	0/0:3,0:3:0.935835,0.064165,0:0,9,99	0/0:14,0:14:0.999967,3.3e-05,0:0,42,304	0/1:3,2:5:9e-06,0.999991,0:53,0,64	0/0:3,0:3:0.935835,0.064165,0:0,9,109	0/0:2,0:2:0.879406,0.120594,0:0,6,64	0/0:16,0:16:0.999992,8e-06,0:0,48,309	0/0:38,0:38:1,0,0:0,114,386	0/0:29,0:29:1,0,0:0,87,386	0/1:43,45:88:0,1,0:337,0,343	1/1:0,10:10:0,0.00707,0.99293:252,30,0
chr2	32380993	chr2_32380993_T_C	T	C	.	PASS	AF=0.5;DP=227;NS=12;AN=24;MAF=0.5;AC=12;AC_Het=2;AC_Hom=10;AC_Hemi=0;HWE=0.0264585	GT:AD:DP:GP:PL	1/1:0,19:19:0,4e-06,0.999996:339,57,0	1/1:0,6:6:0,0.031609,0.968391:173,18,0	1/1:0,17:17:0,1.6e-05,0.999984:335,51,0	0/0:15,0:15:0.999942,5.8e-05,0:0,45,320	0/1:9,3:12:1e-06,0.999999,0:59,0,172	1/1:0,4:4:0,0.115487,0.884513:94,12,0	./.:0,0:0:0.261017,0.499762,0.239221:0,0,0	0/1:1,2:3:2e-05,0.999019,0.000961:44,0,27	0/0:15,0:15:0.999942,5.8e-05,0:0,45,268	0/0:34,0:34:1,0,0:0,102,376	0/0:18,0:18:0.999993,7e-06,0:0,54,317	0/0:79,0:79:1,0,0:0,238,412	1/1:0,4:4:0,0.115487,0.884513:121,12,0
chr2	32396002	chr2_32396002_G_A	G	A	.	PASS	AF=0.5;DP=242;NS=12;AN=24;MAF=0.5;AC=12;AC_Het=10;AC_Hom=2;AC_Hemi=0;HWE=0.0764438	GT:AD:DP:GP:PL	./.:0,0:0:0.276719,0.498644,0.224638:0,0,0	0/1:3,3:6:0,1,0:73,0,89	1/1:0,16:16:0,3.4e-05,0.999966:233,48,0	0/1:8,2:10:1.6e-05,0.999984,0:45,0,207	0/1:9,1:10:0.043177,0.956823,0:11,0,213	0/1:3,5:8:0,1,0:109,0,85	0/1:1,1:2:0.000557,0.9993,0.000143:30,0,35	0/1:2,1:3:0.008763,0.991237,0:18,0,65	0/0:15,0:15:0.999945,5.5e-05,0:0,45,322	0/1:39,4:43:0.433021,0.566979,0:0,1,321	0/1:19,2:21:0.086706,0.913294,0:8,0,301	0/1:83,20:103:3e-05,0.99997,0:43,0,305	0/1:4,1:5:0.052854,0.947146,0:10,0,124
chr2	32397333	chr2_32397333_T_C	T	C	.	PASS	AF=0.461538;DP=267;NS=13;AN=26;MAF=0.461538;AC=12;AC_Het=6;AC_Hom=6;AC_Hemi=0;HWE=1	GT:AD:DP:GP:PL	0/1:5,14:19:0,1,0:226,0,88	1/1:0,4:4:0,0.137784,0.862216:138,12,0	0/1:6,8:14:0,1,0:141,0,112	0/1:6,4:10:0,1,0:120,0,167	0/0:10,0:10:0.998475,0.001525,0:0,30,253	1/1:0,5:5:0,0.073989,0.926011:174,15,0	0/1:3,3:6:0,1,0:96,0,89	1/1:0,2:2:0,0.389954,0.610046:72,6,0	0/0:10,0:10:0.998475,0.001525,0:0,30,261	0/0:37,0:37:1,0,0:0,111,398	0/0:21,0:21:0.999999,1e-06,0:0,63,375	0/1:53,69:122:0,1,0:367,0,348	0/1:1,6:7:0,0.990116,0.009884:158,0,16
chr2	32404526	chr2_32404526_C_T	C	T	.	PASS	AF=0.115385;DP=212;NS=13;AN=26;MAF=0.115385;AC=3;AC_Het=1;AC_Hom=2;AC_Hemi=0;HWE=0.12	GT:AD:DP:GP:PL	0/0:9,0:9:0.999517,0.000483,0:0,27,163	0/1:7,4:11:0,1,0:114,0,148	0/0:13,0:13:0.99997,3e-05,0:0,39,286	0/0:17,0:17:0.999998,2e-06,0:0,51,285	0/0:14,0:14:0.999985,1.5e-05,0:0,42,291	0/0:6,0:6:0.996148,0.003852,0:0,18,154	0/0:7,0:7:0.99807,0.00193,0:0,21,215	0/0:2,0:2:0.941733,0.058267,0:0,6,76	0/0:15,0:15:0.999992,8e-06,0:0,45,309	0/0:25,0:25:1,0,0:0,75,372	0/0:11,0:11:0.999879,0.000121,0:0,33,248	0/0:76,0:76:1,0,0:0,229,444	1/1:0,6:6:0,0.20161,0.79839:188,18,0
chr2	32410325	chr2_32410325_C_G	C	G	.	PASS	AF=0.461538;DP=207;NS=13;AN=26;MAF=0.461538;AC=12;AC_Het=10;AC_Hom=2;AC_Hemi=0;HWE=0.11159	GT:AD:DP:GP:PL	0/1:10,5:15:0,1,0:123,0,227	0/1:4,1:5:0.001454,0.998546,0:26,0,111	1/1:0,5:5:0,0.066837,0.933163:152,15,0	0/1:14,3:17:1.2e-05,0.999988,0:47,0,260	0/1:9,2:11:0.000147,0.999853,0:36,0,224	0/1:4,1:5:0.004583,0.995417,0:21,0,101	0/1:1,1:2:0.000575,0.998874,0.000551:30,0,29	0/1:2,1:3:0.001821,0.998179,0:25,0,65	0/1:21,3:24:0.001164,0.998836,0:27,0,321	0/0:33,1:34:1,0,0:0,71,386	0/0:17,2:19:0.799522,0.200478,0:0,8,291	0/1:31,31:62:0,1,0:235,0,321	0/1:4,1:5:0.009098,0.990902,0:18,0,125
chr2	32410435	chr2_32410435_A_G	A	G	.	PASS	AF=0.192308;DP=246;NS=13;AN=26;MAF=0.192308;AC=5;AC_Het=3;AC_Hom=2;AC_Hemi=0;HWE=0.373913	GT:AD:DP:GP:PL	0/0:29,0:29:1,0,0:0,87,399	1/1:0,7:7:0,0.060837,0.939163:224,21,0	0/0:16,0:16:0.999993,7e-06,0:0,48,322	0/1:3,5:8:0,1,0:130,0,75	0/0:8,0:8:0.998119,0.001881,0:0,24,238	0/0:2,0:2:0.892383,0.107617,0:0,6,69	0/1:2,3:5:0,1,0:100,0,63	0/1:2,3:5:0,1,0:89,0,61	0/0:17,0:17:0.999996,4e-06,0:0,51,340	0/0:44,0:44:1,0,0:0,132,425	0/0:17,0:17:0.999996,4e-06,0:0,51,346	0/0:81,0:81:1,0,0:0,244,464	0/0:7,0:7:0.996246,0.003754,0:0,21,206
chr2	32410587	chr2_32410587_C_A	C	A	.	PASS	AF=0.230769;DP=144;NS=13;AN=26;MAF=0.230769;AC=6;AC_Het=6;AC_Hom=0;AC_Hemi=0;HWE=1	GT:AD:DP:GP:PL	0/0:13,0:13:0.999922,7.8e-05,0:0,39,237	0/0:4,0:4:0.961402,0.038598,0:0,12,117	0/0:12,0:12:0.999843,0.000157,0:0,36,296	0/1:6,2:8:0.000118,0.999882,0:41,0,121	0/1:8,1:9:0.28504,0.71496,0:6,0,170	0/1:1,1:2:0.001965,0.997971,6.4e-05:29,0,34	0/0:2,0:2:0.861627,0.138373,0:0,6,74	0/0:3,0:3:0.925672,0.074328,0:0,9,91	0/1:10,3:13:7.5e-05,0.999925,0:43,0,180	0/0:18,2:20:0.636528,0.363472,0:0,1,240	0/1:12,2:14:0.007009,0.992991,0:23,0,240	0/0:37,1:38:1,0,0:0,93,303	0/1:4,2:6:6e-06,0.999994,0:54,0,120
chr2	32417225	chr2_32417225_G_C	G	C	.	PASS	AF=0.125;DP=252;NS=12;AN=24;MAF=0.125;AC=3;AC_Het=3;AC_Hom=0;AC_Hemi=0;HWE=1	GT:AD:DP:GP:PL	0/0:28,0:28:1,0,0:0,84,367	0/0:4,0:4:0.981626,0.018374,0:0,12,119	0/1:4,5:9:0,1,0:140,0,94	0/1:6,5:11:0,1,0:121,0,130	0/0:9,0:9:0.999415,0.000585,0:0,27,207	0/1:3,3:6:0,1,0:71,0,80	0/0:3,0:3:0.963915,0.036085,0:0,9,99	0/0:2,0:2:0.930342,0.069658,0:0,6,74	0/0:8,0:8:0.998832,0.001168,0:0,24,193	0/0:34,0:34:1,0,0:0,102,374	0/0:14,0:14:0.999982,1.8e-05,0:0,42,258	0/0:124,0:124:1,0,0:0,373,472	./.:0,0:0:0.756474,0.226562,0.016964:0,0,0
chr2	32418640	chr2_32418640_G_A	G	A	.	PASS	AF=0.115385;DP=272;NS=13;AN=26;MAF=0.115385;AC=3;AC_Het=3;AC_Hom=0;AC_Hemi=0;HWE=1	GT:AD:DP:GP:PL	0/0:36,0:36:1,0,0:0,108,412	0/1:4,5:9:0,1,0:141,0,96	0/0:19,0:19:0.999999,1e-06,0:0,57,367	0/1:8,8:16:0,1,0:200,0,182	0/0:15,0:15:0.999992,8e-06,0:0,45,322	0/1:4,5:9:0,1,0:142,0,93	0/0:5,0:5:0.991742,0.008258,0:0,15,150	0/0:3,0:3:0.967765,0.032235,0:0,9,102	0/0:16,0:16:0.999996,4e-06,0:0,48,348	0/0:36,0:36:1,0,0:0,108,408	0/0:18,0:18:0.999999,1e-06,0:0,54,345	0/0:86,0:86:1,0,0:0,259,444	0/0:4,0:4:0.983619,0.016381,0:0,12,130
chr2	32420520	chr2_32420520_A_G	A	G	.	PASS	AF=0.461538;DP=272;NS=13;AN=26;MAF=0.461538;AC=12;AC_Het=6;AC_Hom=6;AC_Hemi=0;HWE=1	GT:AD:DP:GP:PL	0/0:31,0:31:1,0,0:0,93,412	0/1:7,2:9:3e-06,0.999997,0:53,0,189	0/1:13,17:30:0,1,0:301,0,270	0/1:6,4:10:0,1,0:100,0,152	0/1:8,6:14:0,1,0:141,0,192	1/1:0,7:7:0,0.017979,0.982021:206,21,0	1/1:0,8:8:0,0.009071,0.990929:206,24,0	0/1:2,1:3:0.000372,0.999628,0:32,0,67	0/0:13,0:13:0.999792,0.000208,0:0,39,318	0/0:62,0:62:1,0,0:0,187,450	0/0:18,0:18:0.999993,7e-06,0:0,54,353	0/1:19,37:56:0,1,0:341,0,253	1/1:0,11:11:0,0.001143,0.998857:283,33,0
chr2	32427259	chr2_32427259_A_G	A	G	.	PASS	AF=0.384615;DP=244;NS=13;AN=26;MAF=0.384615;AC=10;AC_Het=4;AC_Hom=6;AC_Hemi=0;HWE=0.255674	GT:AD:DP:GP:PL	0/0:22,0:22:1,0,0:0,66,322	0/1:1,5:6:0,0.996183,0.003817:139,0,19	0/0:12,0:12:0.999707,0.000293,0:0,36,271	0/0:12,0:12:0.999707,0.000293,0:0,36,278	0/0:17,0:17:0.999991,9e-06,0:0,51,317	1/1:0,6:6:0,0.049466,0.950534:166,18,0	0/1:0,1:1:8.3e-05,0.624762,0.375155:41,3,0	1/1:0,2:2:0,0.454347,0.545653:72,6,0	0/1:10,1:11:0.119264,0.880736,0:8,0,216	0/0:40,0:40:1,0,0:0,120,392	0/0:27,0:27:1,0,0:0,81,350	0/1:47,28:75:0,1,0:293,0,351	1/1:0,11:11:0,0.001624,0.998376:271,33,0
chr2	32430495	chr2_32430495_C_A	C	A	.	PASS	AF=0.269231;DP=265;NS=13;AN=26;MAF=0.269231;AC=7;AC_Het=1;AC_Hom=6;AC_Hemi=0;HWE=0.00869565	GT:AD:DP:GP:PL	1/1:0,30:30:0,0,1:388,90,0	0/0:6,0:6:0.988577,0.011423,0:0,18,174	1/1:0,14:14:0,0.00033,0.99967:323,42,0	0/0:12,0:12:0.999819,0.000181,0:0,36,292	0/1:9,8:17:0,1,0:194,0,219	0/0:5,0:5:0.977412,0.022588,0:0,15,151	1/1:0,5:5:0,0.144578,0.855422:167,15,0	0/0:3,0:3:0.915381,0.084619,0:0,9,106	0/0:16,0:16:0.999989,1.1e-05,0:0,48,331	0/0:31,0:31:1,0,0:0,93,388	0/0:10,0:10:0.999278,0.000722,0:0,30,251	0/0:111,1:112:1,0,0:0,299,450	0/0:4,0:4:0.955821,0.044179,0:0,12,135
chr2	32448019	chr2_32448019_T_C	T	C	.	PASS	AF=0.208333;DP=178;NS=12;AN=24;MAF=0.208333;AC=5;AC_Het=5;AC_Hom=0;AC_Hemi=0;HWE=1	GT:AD:DP:GP:PL	0/1:2,2:4:1e-06,0.999997,2e-06:62,0,49	0/1:3,1:4:0.021618,0.978382,0:19,0,95	0/0:16,0:16:0.999991,9e-06,0:0,48,334	0/1:4,1:5:0.017298,0.982702,0:20,0,109	0/0:19,0:19:0.999999,1e-06,0:0,57,312	./.:0,0:0:0.603482,0.346718,0.0498:0,0,0	0/0:2,0:2:0.874409,0.125591,0:0,6,69	0/0:3,0:3:0.932997,0.067003,0:0,9,105	0/1:13,2:15:0.020787,0.979213,0:19,0,230	0/0:50,0:50:1,0,0:0,151,433	0/0:15,0:15:0.999982,1.8e-05,0:0,45,301	0/0:43,1:44:1,0,0:0,100,352	0/1:0,1:1:0.000215,0.776673,0.223113:41,3,0
chr2	32451346	chr2_32451346_T_G	T	G	.	PASS	AF=0.423077;DP=228;NS=13;AN=26;MAF=0.423077;AC=11;AC_Het=9;AC_Hom=2;AC_Hemi=0;HWE=0.275057	GT:AD:DP:GP:PL	1/1:0,4:4:0,0.125549,0.874451:98,12,0	0/1:1,2:3:5e-06,0.999719,0.000277:51,0,32	0/0:1,0:1:0.534573,0.465395,3.2e-05:0,3,41	0/1:1,2:3:1e-06,0.999723,0.000277:58,0,32	0/1:6,1:7:0.009167,0.990833,0:18,0,160	0/1:2,6:8:0,0.999995,5e-06:154,0,50	0/0:2,0:2:0.696722,0.303278,0:0,6,71	0/1:1,3:4:0,0.999304,0.000696:86,0,28	0/1:17,4:21:0,1,0:71,0,301	0/1:41,13:54:0,1,0:184,0,362	0/1:19,4:23:0,1,0:67,0,321	0/1:82,15:97:0,1,0:78,0,295	0/0:1,0:1:0.534573,0.465395,3.2e-05:0,3,41
chr2	32453083	chr2_32453083_T_C	T	C	.	PASS	AF=0.5;DP=237;NS=13;AN=26;MAF=0.5;AC=13;AC_Het=3;AC_Hom=10;AC_Hemi=0;HWE=0.0892525	GT:AD:DP:GP:PL	1/1:0,28:28:0,0,1:385,84,0	1/1:0,4:4:0,0.115907,0.884093:119,12,0	1/1:0,10:10:0,0.002044,0.997956:221,30,0	0/0:7,0:7:0.985322,0.014678,0:0,21,196	0/1:11,1:12:0.253827,0.746173,0:2,0,227	0/0:4,0:4:0.893517,0.106483,0:0,12,137	1/1:0,5:5:0,0.061518,0.938482:158,15,0	0/1:2,3:5:0,0.999956,4.4e-05:96,0,40	0/0:5,0:5:0.943765,0.056235,0:0,15,171	0/0:31,0:31:1,0,0:0,93,217	0/0:8,0:8:0.992607,0.007393,0:0,24,199	0/1:52,61:113:0,1,0:361,0,342	1/1:0,5:5:0,0.061518,0.938482:138,15,0
chr2	32453204	chr2_32453204_A_G	A	G	.	PASS	AF=0.5;DP=157;NS=12;AN=24;MAF=0.5;AC=12;AC_Het=6;AC_Hom=6;AC_Hemi=0;HWE=1	GT:AD:DP:GP:PL	0/1:13,1:14:0.459101,0.540899,0:0,2,247	0/0:3,0:3:0.805706,0.194294,0:0,9,96	1/1:0,5:5:0,0.060847,0.939153:131,15,0	1/1:0,3:3:0,0.205822,0.794178:110,9,0	0/1:1,3:4:0,0.998463,0.001537:91,0,25	1/1:0,3:3:0,0.205822,0.794178:96,9,0	0/0:2,0:2:0.674627,0.325373,0:0,6,76	0/0:3,0:3:0.805706,0.194294,0:0,9,113	0/1:5,2:7:1e-06,0.999999,0:57,0,114	0/1:2,5:7:0,0.999998,2e-06:130,0,53	0/1:4,3:7:0,1,0:79,0,91	0/1:62,37:99:0,1,0:290,0,368	./.:0,0:0:0.259086,0.499838,0.241076:0,0,0
chr2	32453664	chr2_32453664_A_T	A	T	.	PASS	AF=0.461538;DP=229;NS=13;AN=26;MAF=0.461538;AC=12;AC_Het=6;AC_Hom=6;AC_Hemi=0;HWE=1	GT:AD:DP:GP:PL	0/0:19,0:19:0.999997,3e-06,0:0,57,350	0/1:3,5:8:0,1,0:139,0,83	0/0:17,0:17:0.999987,1.3e-05,0:0,51,339	1/1:0,7:7:0,0.018193,0.981807:188,21,0	0/0:10,0:10:0.998356,0.001644,0:0,30,282	0/1:2,3:5:0,0.999954,4.6e-05:88,0,40	0/1:2,2:4:1e-06,0.999999,0:57,0,64	1/1:0,5:5:0,0.069007,0.930993:169,15,0	0/1:10,6:16:0,1,0:124,0,221	0/1:13,14:27:0,1,0:255,0,253	0/1:14,7:21:0,1,0:154,0,273	1/1:8,75:83:0,0.033701,0.966299:289,18,0	0/0:7,0:7:0.986998,0.013002,0:0,21,192
chr2	32454598	chr2_32454598_T_C	T	C	.	PASS	AF=0.208333;DP=298;NS=12;AN=24;MAF=0.208333;AC=5;AC_Het=3;AC_Hom=2;AC_Hemi=0;HWE=0.403727	GT:AD:DP:GP:PL	0/0:2,0:2:0.875603,0.123904,0.000494:0,6,22	0/1:4,4:8:0,1,0:119,0,105	0/0:22,0:22:1,0,0:0,66,367	0/0:5,0:5:0.98262,0.01738,0:0,15,167	0/0:5,0:5:0.98262,0.01738,0:0,15,159	1/1:0,4:4:0,0.306351,0.693649:131,12,0	./.:0,0:0:0.607482,0.343858,0.048659:0,0,0	0/0:1,0:1:0.779409,0.220586,5e-06:0,3,41	0/0:30,0:30:1,0,0:0,90,407	0/0:59,0:59:1,0,0:0,178,442	0/0:29,0:29:1,0,0:0,87,407	0/1:51,50:101:0,1,0:350,0,349	0/1:0,1:1:0.000275,0.779195,0.220529:40,3,0
chr2	32455495	chr2_32455495_G_T	G	T	.	PASS	AF=0.192308;DP=216;NS=13;AN=26;MAF=0.192308;AC=5;AC_Het=3;AC_Hom=2;AC_Hemi=0;HWE=0.373913	GT:AD:DP:GP:PL	0/1:11,3:14:7e-06,0.999993,0:55,0,237	0/0:4,0:4:0.970904,0.029096,0:0,12,130	0/0:14,0:14:0.999971,2.9e-05,0:0,42,302	0/1:3,1:4:0.010437,0.989563,0:23,0,88	0/1:11,2:13:0.004769,0.995231,0:26,0,238	0/0:8,0:8:0.998131,0.001869,0:0,24,200	0/0:5,0:5:0.985237,0.014763,0:0,15,146	0/0:4,0:4:0.970904,0.029096,0:0,12,121	0/0:18,0:18:0.999998,2e-06,0:0,54,335	0/0:39,2:41:0.999999,1e-06,0:0,57,363	0/0:20,0:20:1,0,0:0,60,331	0/0:61,2:63:1,0,0:0,143,390	1/1:0,8:8:0,0.031555,0.968445:197,24,0
chr2	32455885	chr2_32455885_G_C	G	C	.	PASS	AF=0.307692;DP=265;NS=13;AN=26;MAF=0.307692;AC=8;AC_Het=4;AC_Hom=4;AC_Hemi=0;HWE=0.507918	GT:AD:DP:GP:PL	0/0:6,0:6:0.987042,0.012958,0:0,18,159	1/1:0,3:3:0,0.373067,0.626933:107,9,0	0/1:3,16:19:0,0.999977,2.3e-05:287,0,40	0/1:9,4:13:0,1,0:98,0,201	0/1:8,6:14:0,1,0:158,0,170	0/0:9,0:9:0.998362,0.001638,0:0,27,231	0/1:6,5:11:0,1,0:137,0,146	0/0:4,0:4:0.950108,0.049892,0:0,12,140	0/0:11,0:11:0.99959,0.00041,0:0,33,259	0/0:36,0:36:1,0,0:0,108,382	0/0:17,0:17:0.999994,6e-06,0:0,51,321	0/0:108,0:108:1,0,0:0,325,471	1/1:0,14:14:0,0.00029,0.99971:296,42,0
chr2	32457006	chr2_32457006_A_C	A	C	.	PASS	AF=0.416667;DP=241;NS=12;AN=24;MAF=0.416667;AC=10;AC_Het=2;AC_Hom=8;AC_Hemi=0;HWE=0.0286714	GT:AD:DP:GP:PL	1/1:0,2:2:0,0.403944,0.596055:70,6,0	0/1:5,2:7:3e-06,0.999997,0:53,0,110	1/1:0,17:17:0,2.1e-05,0.999979:345,51,0	0/0:5,0:5:0.955923,0.044077,0:0,15,161	0/1:3,3:6:0,1,0:83,0,97	1/1:0,4:4:0,0.144876,0.855124:133,12,0	0/0:2,0:2:0.730522,0.269478,0:0,6,80	0/0:1,0:1:0.575434,0.424541,2.5e-05:0,3,41	0/0:23,0:23:1,0,0:0,69,390	0/0:60,0:60:1,0,0:0,181,449	0/0:24,0:24:1,0,0:0,72,386	1/1:0,89:89:0,0,1:437,268,0	./.:0,0:0:0.331139,0.488616,0.180246:0,0,0
chr2	32457067	chr2_32457067_C_T	C	T	.	PASS	AF=0.192308;DP=255;NS=13;AN=26;MAF=0.192308;AC=5;AC_Het=1;AC_Hom=4;AC_Hemi=0;HWE=0.026087	GT:AD:DP:GP:PL	0/1:18,4:22:4e-06,0.999996,0:57,0,218	0/0:2,0:2:0.887967,0.112033,0:0,6,82	0/0:24,1:25:0.999995,5e-06,0:0,50,380	0/0:4,0:4:0.969423,0.030577,0:0,12,141	0/0:8,0:8:0.998033,0.001967,0:0,24,228	0/0:1,0:1:0.798496,0.201491,1.3e-05:0,3,36	0/0:2,0:2:0.887967,0.112033,0:0,6,78	0/0:2,0:2:0.887967,0.112033,0:0,6,77	0/0:21,0:21:1,0,0:0,63,372	0/0:48,0:48:1,0,0:0,144,427	0/0:24,0:24:1,0,0:0,72,371	1/1:0,92:92:0,0,1:447,277,0	1/1:0,4:4:0,0.331258,0.668742:130,12,0
chr2	32457162	chr2_32457162_A_C	A	C	.	PASS	AF=0.423077;DP=183;NS=13;AN=26;MAF=0.423077;AC=11;AC_Het=9;AC_Hom=2;AC_Hemi=0;HWE=0.275057	GT:AD:DP:GP:PL	0/1:6,6:12:0,1,0:116,0,98	1/1:0,5:5:0,0.064365,0.935635:135,15,0	0/1:4,5:9:0,1,0:122,0,69	0/1:1,5:6:0,0.985656,0.014344:122,0,15	0/1:4,4:8:0,1,0:75,0,108	0/1:0,1:1:0.001154,0.523369,0.475477:27,3,0	0/0:1,0:1:0.523933,0.475981,8.6e-05:0,3,37	0/0:1,0:1:0.523921,0.47597,0.000109:0,3,36	0/1:7,6:13:0,1,0:137,0,166	0/1:30,7:37:0,1,0:103,0,314	0/1:5,14:19:0,1,0:247,0,114	0/0:34,0:34:1,0,0:0,102,351	0/1:5,3:8:0,1,0:76,0,104
chr2	32460909	chr2_32460909_C_G	C	G	.	PASS	AF=0.409091;DP=184;NS=11;AN=22;MAF=0.409091;AC=9;AC_Het=5;AC_Hom=4;AC_Hemi=0;HWE=1	GT:AD:DP:GP:PL	./.:0,0:0:0.357722,0.480753,0.161525:0,0,0	1/1:0,2:2:0,0.426629,0.573371:68,6,0	./.:0,0:0:0.357722,0.480753,0.161525:0,0,0	1/1:0,3:3:0,0.271155,0.728845:90,9,0	0/0:6,0:6:0.979434,0.020566,0:0,18,183	0/0:5,0:5:0.959697,0.040303,0:0,15,164	0/0:1,0:1:0.598084,0.401889,2.7e-05:0,3,40	0/0:4,0:4:0.922515,0.077485,0:0,12,131	0/1:11,5:16:0,1,0:108,0,223	0/1:21,13:34:0,1,0:221,0,311	0/1:11,5:16:0,1,0:90,0,213	0/1:48,42:90:0,1,0:349,0,362	0/1:1,1:2:0.001183,0.998283,0.000534:28,0,28
chr2	32461831	chr2_32461831_C_T	C	T	.	PASS	AF=0.318182;DP=147;NS=11;AN=22;MAF=0.318182;AC=7;AC_Het=7;AC_Hom=0;AC_Hemi=0;HWE=0.479876	GT:AD:DP:GP:PL	./.:0,0:0:0.366173,0.477899,0.155929:0,0,0	0/1:0,1:1:0.000185,0.605008,0.394807:37,3,0	0/0:1,0:1:0.603569,0.393861,0.00257:0,3,20	0/1:0,1:1:9.3e-05,0.605064,0.394843:40,3,0	0/1:8,1:9:0.110246,0.889754,0:8,0,181	0/0:6,0:6:0.980016,0.019984,0:0,18,170	0/0:2,0:2:0.753992,0.246008,0:0,6,76	./.:0,0:0:0.366173,0.477899,0.155929:0,0,0	0/1:10,2:12:6.3e-05,0.999937,0:41,0,221	0/1:29,7:36:0,1,0:89,0,329	0/1:10,5:15:0,1,0:78,0,210	0/1:55,8:63:0.051779,0.948221,0:11,0,307	0/0:1,0:1:0.605046,0.394825,0.000129:0,3,33
chr2	32462451	chr2_32462451_A_T	A	T	.	PASS	AF=0.136364;DP=204;NS=11;AN=22;MAF=0.136364;AC=3;AC_Het=3;AC_Hom=0;AC_Hemi=0;HWE=1	GT:AD:DP:GP:PL	0/0:3,0:3:0.969553,0.030447,0:0,9,59	./.:0,0:0:0.789259,0.198287,0.012454:0,0,0	0/0:5,0:5:0.99221,0.00779,0:0,15,112	0/0:2,0:2:0.940905,0.059095,0:0,6,69	0/0:7,0:7:0.998041,0.001959,0:0,21,202	./.:0,0:0:0.789259,0.198287,0.012454:0,0,0	0/0:3,0:3:0.969553,0.030447,0:0,9,82	0/1:3,1:4:0.284719,0.715281,0:10,0,96	0/1:12,4:16:1e-06,0.999999,0:66,0,241	0/0:40,3:43:0.999959,4.1e-05,0:0,38,350	0/1:10,1:11:0.448984,0.551016,0:7,0,208	0/0:108,0:108:1,0,0:0,325,470	0/0:2,0:2:0.940905,0.059095,0:0,6,55
chr2	32462753	chr2_32462753_T_C	T	C	.	PASS	AF=0.115385;DP=226;NS=13;AN=26;MAF=0.115385;AC=3;AC_Het=3;AC_Hom=0;AC_Hemi=0;HWE=1	GT:AD:DP:GP:PL	0/0:3,0:3:0.966535,0.033465,0:0,9,97	0/0:4,0:4:0.982983,0.017017,0:0,12,113	0/0:9,0:9:0.999459,0.000541,0:0,27,199	0/1:3,1:4:0.011391,0.988609,0:25,0,89	0/1:4,1:5:0.148198,0.851802,0:13,0,113	0/0:1,0:1:0.87835,0.121648,2e-06:0,3,39	0/0:2,0:2:0.935237,0.064763,0:0,6,56	0/0:3,0:3:0.966535,0.033465,0:0,9,109	0/0:21,2:23:0.949482,0.050518,0:0,7,316	0/0:53,4:57:1,0,0:0,64,374	0/1:18,5:23:0,1,0:84,0,304	0/0:83,0:83:1,0,0:0,250,420	0/0:8,0:8:0.998919,0.001081,0:0,24,219
chr2	32473325	chr2_32473325_A_G	A	G	.	PASS	AF=0.136364;DP=44;NS=11;AN=22;MAF=0.136364;AC=3;AC_Het=1;AC_Hom=2;AC_Hemi=0;HWE=0.142857	GT:AD:DP:GP:PL	0/0:5,0:5:0.988473,0.011527,0:0,15,148	0/0:2,0:2:0.914668,0.085332,0:0,6,66	1/1:0,5:5:0,0.250906,0.749094:134,15,0	0/0:9,0:9:0.999272,0.000728,0:0,27,230	./.:0,0:0:0.710231,0.265042,0.024727:0,0,0	0/0:2,0:2:0.914668,0.085332,0:0,6,49	0/1:0,1:1:0.000715,0.842148,0.157137:38,3,0	./.:0,0:0:0.710231,0.265042,0.024727:0,0,0	0/0:3,0:3:0.955433,0.044567,0:0,9,109	0/0:10,0:10:0.999636,0.000364,0:0,30,266	0/0:5,0:5:0.988473,0.011527,0:0,15,154	0/0:1,0:1:0.842704,0.157238,5.9e-05:0,3,27	0/0:1,0:1:0.84275,0.157246,4e-06:0,3,39
chr2	32475931	chr2_32475931_T_G	T	G	.	PASS	AF=0.416667;DP=196;NS=12;AN=24;MAF=0.416667;AC=10;AC_Het=2;AC_Hom=8;AC_Hemi=0;HWE=0.0286714	GT:AD:DP:GP:PL	1/1:0,12:12:0,0.000743,0.999257:240,36,0	0/1:1,5:6:0,0.859401,0.140599:149,0,3	0/0:22,0:22:1,0,0:0,66,369	0/1:7,5:12:0,1,0:129,0,168	./.:0,0:0:0.364429,0.478501,0.15707:0,0,0	0/0:1,0:1:0.603632,0.396286,8.2e-05:0,3,35	1/1:0,2:2:0,0.432331,0.567669:81,6,0	1/1:0,4:4:0,0.159942,0.840058:129,12,0	0/0:19,0:19:0.999997,3e-06,0:0,57,337	0/0:34,0:34:1,0,0:0,102,409	0/0:18,0:18:0.999995,5e-06,0:0,54,350	0/0:60,4:64:1,0,0:0,64,347	1/1:0,2:2:0,0.432331,0.567669:76,6,0
chr2	32477714	chr2_32477714_G_T	G	T	.	PASS	AF=0.136364;DP=96;NS=11;AN=22;MAF=0.136364;AC=3;AC_Het=3;AC_Hom=0;AC_Hemi=0;HWE=1	GT:AD:DP:GP:PL	0/1:10,3:13:4e-05,0.99996,0:49,0,182	./.:0,0:0:0.724592,0.253275,0.022133:0,0,0	0/0:12,0:12:0.999915,8.5e-05,0:0,36,265	0/0:6,0:6:0.994568,0.005432,0:0,18,149	0/0:1,0:1:0.851091,0.148745,0.000164:0,3,22	0/0:2,0:2:0.919638,0.080362,0:0,6,54	0/0:1,0:1:0.851161,0.148757,8.2e-05:0,3,25	0/1:0,1:1:0.000971,0.850402,0.148627:37,3,0	0/1:9,1:10:0.269338,0.730662,0:9,0,182	0/0:20,0:20:1,0,0:0,60,353	0/0:5,0:5:0.989195,0.010805,0:0,15,150	0/0:25,0:25:1,0,0:0,75,323	./.:0,0:0:0.724592,0.253275,0.022133:0,0,0
chr2	32478880	chr2_32478880_A_T	A	T	.	PASS	AF=0.423077;DP=185;NS=13;AN=26;MAF=0.423077;AC=11;AC_Het=7;AC_Hom=4;AC_Hemi=0;HWE=1	GT:AD:DP:GP:PL	0/1:2,18:20:0,0.979635,0.020365:260,0,13	0/1:2,1:3:0.000401,0.999599,0:32,0,61	0/1:9,24:33:0,1,0:288,0,148	0/1:18,7:25:0,1,0:110,0,314	1/1:0,7:7:0,0.019327,0.980673:156,21,0	0/1:4,2:6:1.3e-05,0.999987,0:47,0,100	0/1:0,1:1:0.000222,0.557662,0.442116:35,3,0	1/1:0,2:2:0,0.386754,0.613246:73,6,0	0/0:16,0:16:0.999976,2.4e-05,0:0,48,327	0/0:23,1:24:0.999904,9.6e-05,0:0,42,355	0/0:18,0:18:0.999994,6e-06,0:0,54,357	0/1:25,4:29:0.000631,0.999369,0:30,0,152	0/0:1,0:1:0.55777,0.442194,3.5e-05:0,3,40
chr2	32479499	chr2_32479499_T_C	T	C	.	PASS	AF=0.272727;DP=128;NS=11;AN=22;MAF=0.272727;AC=6;AC_Het=4;AC_Hom=2;AC_Hemi=0;HWE=1	GT:AD:DP:GP:PL	0/1:2,1:3:0.087182,0.908706,0.004112:10,0,17	./.:0,0:0:0.459106,0.436935,0.103959:0,0,0	1/1:0,26:26:0,0,1:293,78,0	0/1:11,10:21:0,1,0:163,0,234	0/1:0,2:2:6.8e-05,0.512332,0.4876:45,6,0	0/1:1,3:4:0,0.985158,0.014842:90,0,12	0/0:1,0:1:0.677471,0.322375,0.000153:0,3,30	./.:0,0:0:0.459106,0.436935,0.103959:0,0,0	0/0:15,0:15:0.999971,2.9e-05,0:0,45,312	0/0:25,0:25:1,0,0:0,75,374	0/0:17,0:17:0.999993,7e-06,0:0,51,297	0/0:5,0:5:0.971119,0.028881,0:0,15,93	0/0:1,0:1:0.677549,0.322412,3.9e-05:0,3,36
chr2	32481612	chr2_32481612_A_G	A	G	.	PASS	AF=0.409091;DP=132;NS=11;AN=22;MAF=0.409091;AC=9;AC_Het=1;AC_Hom=8;AC_Hemi=0;HWE=0.00928793	GT:AD:DP:GP:PL	1/1:0,21:21:0,1e-06,0.999999:345,63,0	0/0:11,0:11:0.999281,0.000719,0:0,33,246	1/1:0,15:15:0,8.3e-05,0.999917:325,45,0	0/0:20,2:22:0.963382,0.036618,0:0,16,345	0/0:2,0:2:0.730708,0.269281,1.1e-05:0,6,45	./.:0,0:0:0.331416,0.488543,0.180041:0,0,0	./.:0,0:0:0.331416,0.488543,0.180041:0,0,0	0/1:0,1:1:0.001556,0.574789,0.423655:27,3,0	0/0:7,0:7:0.988615,0.011385,0:0,21,202	0/0:28,0:28:1,0,0:0,84,376	0/0:12,0:12:0.99964,0.00036,0:0,36,296	1/1:0,11:11:0,0.001323,0.998677:175,33,0	1/1:0,2:2:0,0.404182,0.595818:69,6,0
chr2	32485560	chr2_32485560_T_C	T	C	.	PASS	AF=0.454545;DP=111;NS=11;AN=22;MAF=0.454545;AC=10;AC_Het=4;AC_Hom=6;AC_Hemi=0;HWE=0.542748	GT:AD:DP:GP:PL	1/1:0,14:14:0,0.000124,0.999876:304,42,0	1/1:0,4:4:0,0.112971,0.887029:135,12,0	0/1:7,10:17:0,1,0:218,0,154	0/0:13,0:13:0.99976,0.00024,0:0,39,298	0/1:2,1:3:0.002563,0.997436,1e-06:23,0,59	0/1:0,1:1:4.1e-05,0.504659,0.4953:41,3,0	./.:0,0:0:0.254704,0.499956,0.24534:0,0,0	./.:0,0:0:0.254704,0.499956,0.24534:0,0,0	0/0:6,0:6:0.970244,0.029756,0:0,18,155	0/0:29,0:29:1,0,0:0,87,393	0/0:15,0:15:0.99994,6e-05,0:0,45,308	1/1:0,8:8:0,0.007897,0.992103:139,24,0	0/1:0,1:1:5.1e-05,0.504654,0.495295:40,3,0
chr2	32485728	chr2_32485728_A_G	A	G	.	PASS	AF=0.136364;DP=100;NS=11;AN=22;MAF=0.136364;AC=3;AC_Het=1;AC_Hom=2;AC_Hemi=0;HWE=0.142857	GT:AD:DP:GP:PL	1/1:0,9:9:0,0.021355,0.978645:242,27,0	0/0:1,0:1:0.848178,0.151818,3e-06:0,3,39	0/0:20,0:20:1,0,0:0,60,365	0/1:11,2:13:0.007448,0.992552,0:26,0,246	0/0:3,0:3:0.957169,0.042831,0:0,9,94	./.:0,0:0:0.719409,0.257541,0.023049:0,0,0	0/0:1,0:1:0.848135,0.151811,5.4e-05:0,3,27	0/0:5,0:5:0.988937,0.011063,0:0,15,129	0/0:12,0:12:0.999913,8.7e-05,0:0,36,245	0/0:24,0:24:1,0,0:0,72,356	0/0:6,0:6:0.994438,0.005562,0:0,18,168	0/0:6,0:6:0.994438,0.005562,0:0,18,99	./.:0,0:0:0.719409,0.257541,0.023049:0,0,0
chr2	32495622	chr2_32495622_T_G	T	G	.	PASS	AF=0.153846;DP=181;NS=13;AN=26;MAF=0.153846;AC=4;AC_Het=2;AC_Hom=2;AC_Hemi=0;HWE=0.234783	GT:AD:DP:GP:PL	0/0:21,0:21:1,0,0:0,63,311	0/0:4,0:4:0.977804,0.022196,0:0,12,114	0/0:22,0:22:1,0,0:0,66,363	0/1:7,5:12:0,1,0:103,0,179	0/0:3,0:3:0.956572,0.043428,0:0,9,87	1/1:0,5:5:0,0.25603,0.74397:114,15,0	0/0:4,0:4:0.977804,0.022196,0:0,12,100	0/1:0,1:1:0.000586,0.84581,0.153604:39,3,0	0/0:15,0:15:0.999989,1.1e-05,0:0,45,305	0/0:38,0:38:1,0,0:0,114,409	0/0:16,0:16:0.999994,6e-06,0:0,48,300	0/0:35,0:35:1,0,0:0,105,237	0/0:5,0:5:0.988778,0.011222,0:0,15,140
chr2	32496232	chr2_32496232_T_C	T	C	.	PASS	AF=0.5;DP=102;NS=13;AN=26;MAF=0.5;AC=13;AC_Het=3;AC_Hom=10;AC_Hemi=0;HWE=0.0892525	GT:AD:DP:GP:PL	0/0:12,0:12:0.999529,0.000471,0:0,36,248	1/1:0,3:3:0,0.205799,0.794201:98,9,0	0/0:14,0:14:0.999882,0.000118,0:0,42,308	0/0:3,0:3:0.805684,0.194316,0:0,9,109	1/1:0,3:3:0,0.205799,0.794201:102,9,0	1/1:0,2:2:0,0.341351,0.658649:63,6,0	0/1:2,2:4:1e-06,0.999998,2e-06:60,0,54	0/1:0,1:1:4.2e-05,0.508947,0.491011:41,3,0	0/0:7,0:7:0.985151,0.014849,0:0,21,195	0/1:20,3:23:0.00444,0.99556,0:21,0,296	0/0:6,0:6:0.970735,0.029265,0:0,18,174	1/1:0,21:21:0,1e-06,0.999999:294,63,0	1/1:0,3:3:0,0.205799,0.794201:97,9,0
chr2	32502284	chr2_32502284_T_C	T	C	.	PASS	AF=0.384615;DP=163;NS=13;AN=26;MAF=0.384615;AC=10;AC_Het=6;AC_Hom=4;AC_Hemi=0;HWE=1	GT:AD:DP:GP:PL	0/0:30,0:30:1,0,0:0,90,400	0/0:2,0:2:0.762443,0.237557,0:0,6,77	0/0:15,0:15:0.999962,3.8e-05,0:0,45,244	0/1:7,4:11:0,1,0:100,0,181	0/1:4,1:5:0.002561,0.997439,0:25,0,112	1/1:0,2:2:0,0.445169,0.554831:69,6,0	0/0:3,0:3:0.865213,0.134787,0:0,9,106	0/1:0,1:1:0.000248,0.615928,0.383824:36,3,0	0/1:5,1:6:0.333716,0.666284,0:2,0,142	0/1:28,4:32:0.029683,0.970317,0:14,0,327	0/1:7,2:9:0.000455,0.999545,0:32,0,180	1/1:0,42:42:0,0,1:409,126,0	0/0:5,0:5:0.962514,0.037486,0:0,15,156
chr2	32507814	chr2_32507814_C_T	C	T	.	PASS	AF=0.25;DP=98;NS=12;AN=24;MAF=0.25;AC=6;AC_Het=2;AC_Hom=4;AC_Hemi=0;HWE=0.0898987	GT:AD:DP:GP:PL	0/1:1,3:4:3e-06,0.99504,0.004958:58,0,15	0/0:6,0:6:0.990312,0.009688,0:0,18,161	1/1:0,6:6:0,0.090753,0.909247:171,18,0	0/1:7,1:8:0.16982,0.83018,0:9,0,186	./.:0,0:0:0.579989,0.363162,0.056849:0,0,0	0/0:1,0:1:0.761567,0.238427,6e-06:0,3,41	0/0:5,0:5:0.980809,0.019191,0:0,15,135	0/0:2,0:2:0.864651,0.135349,0:0,6,75	0/0:17,0:17:0.999995,5e-06,0:0,51,343	0/0:28,0:28:1,0,0:0,84,390	0/0:13,0:13:0.999924,7.6e-05,0:0,39,310	1/1:0,3:3:0,0.443983,0.556017:87,9,0	0/0:5,0:5:0.980809,0.019191,0:0,15,136
chr2	32508362	chr2_32508362_G_A	G	A	.	PASS	AF=0.272727;DP=164;NS=11;AN=22;MAF=0.272727;AC=6;AC_Het=2;AC_Hom=4;AC_Hemi=0;HWE=0.108359	GT:AD:DP:GP:PL	0/0:24,0:24:1,0,0:0,72,366	1/1:0,6:6:0,0.075918,0.924082:181,18,0	0/1:10,8:18:0,1,0:200,0,223	0/0:16,0:16:0.999988,1.2e-05,0:0,48,317	0/0:2,0:2:0.840209,0.159787,4e-06:0,6,45	0/1:3,1:4:0.001668,0.998332,0:29,0,102	1/1:0,8:8:0,0.020125,0.979875:171,24,0	./.:0,0:0:0.524828,0.399244,0.075928:0,0,0	0/0:23,0:23:1,0,0:0,69,371	0/0:22,0:22:1,0,0:0,66,369	0/0:18,0:18:0.999997,3e-06,0:0,54,358	0/0:23,0:23:1,0,0:0,69,272	./.:0,0:0:0.524828,0.399244,0.075928:0,0,0
chr2	32525303	chr2_32525303_G_A	G	A	.	PASS	AF=0.458333;DP=130;NS=12;AN=24;MAF=0.458333;AC=11;AC_Het=3;AC_Hom=8;AC_Hemi=0;HWE=0.103129	GT:AD:DP:GP:PL	1/1:0,6:6:0,0.031345,0.968655:137,18,0	1/1:0,2:2:0,0.34114,0.65886:71,6,0	0/1:12,4:16:0,1,0:89,0,263	0/0:13,1:14:0.809098,0.190902,0:0,9,284	0/0:3,0:3:0.805537,0.194463,0:0,9,102	0/1:0,1:1:5.3e-05,0.508707,0.491241:40,3,0	0/1:0,1:1:0.000264,0.508599,0.491137:33,3,0	./.:0,0:0:0.258812,0.499847,0.241341:0,0,0	0/0:11,0:11:0.999058,0.000942,0:0,33,284	0/0:37,0:37:1,0,0:0,111,402	0/0:14,0:14:0.999882,0.000118,0:0,42,286	1/1:0,22:22:0,0,1:198,66,0	1/1:0,3:3:0,0.205646,0.794354:95,9,0
chr2	32532238	chr2_32532238_C_T	C	T	.	PASS	AF=0.181818;DP=96;NS=11;AN=22;MAF=0.181818;AC=4;AC_Het=0;AC_Hom=4;AC_Hemi=0;HWE=0.0075188	GT:AD:DP:GP:PL	1/1:0,6:6:0,0.115198,0.884802:155,18,0	0/0:4,0:4:0.970874,0.029126,0:0,12,122	1/1:0,6:6:0,0.115198,0.884802:164,18,0	0/0:5,0:5:0.985222,0.014778,0:0,15,161	./.:0,0:0:0.650354,0.312183,0.037463:0,0,0	0/0:3,0:3:0.943395,0.056605,0:0,9,94	0/0:1,0:1:0.806432,0.19355,1.8e-05:0,3,34	./.:0,0:0:0.650354,0.312183,0.037463:0,0,0	0/0:17,0:17:0.999996,4e-06,0:0,51,304	0/0:29,0:29:1,0,0:0,87,389	0/0:15,0:15:0.999985,1.5e-05,0:0,45,297	0/0:9,0:9:0.999063,0.000937,0:0,27,162	0/0:1,0:1:0.806443,0.193552,5e-06:0,3,40
chr2	32535278	chr2_32535278_C_T	C	T	.	PASS	AF=0.5;DP=127;NS=12;AN=24;MAF=0.5;AC=12;AC_Het=2;AC_Hom=10;AC_Hemi=0;HWE=0.0264585	GT:AD:DP:GP:PL	0/0:3,0:3:0.818696,0.181304,0:0,9,86	1/1:0,2:2:0,0.360787,0.639213:64,6,0	0/0:20,0:20:0.999998,2e-06,0:0,60,353	0/1:6,3:9:0,1,0:73,0,169	0/1:2,2:4:1.6e-05,0.999982,2e-06:45,0,54	./.:0,0:0:0.281183,0.498168,0.220649:0,0,0	1/1:0,5:5:0,0.065902,0.934098:147,15,0	1/1:0,2:2:0,0.360787,0.639213:68,6,0	0/0:10,0:10:0.998273,0.001727,0:0,30,260	0/0:20,0:20:0.999998,2e-06,0:0,60,328	0/0:10,0:10:0.998273,0.001727,0:0,30,256	1/1:0,36:36:0,0,1:370,108,0	1/1:0,4:4:0,0.123655,0.876345:114,12,0
chr2	32535918	chr2_32535918_G_A	G	A	.	PASS	AF=0.181818;DP=105;NS=11;AN=22;MAF=0.181818;AC=4;AC_Het=4;AC_Hom=0;AC_Hemi=0;HWE=1	GT:AD:DP:GP:PL	0/1:7,1:8:0.045908,0.954092,0:16,0,126	0/0:4,0:4:0.967828,0.032172,0:0,12,116	0/0:14,0:14:0.999968,3.2e-05,0:0,42,257	0/1:2,1:3:0.056285,0.943715,0:15,0,55	0/1:0,2:2:1.7e-05,0.652778,0.347205:55,6,0	./.:0,0:0:0.623985,0.331885,0.044131:0,0,0	./.:0,0:0:0.623985,0.331885,0.044131:0,0,0	0/0:2,0:2:0.882638,0.117362,0:0,6,60	0/0:13,1:14:0.983786,0.016214,0:0,15,263	0/0:29,1:30:0.999999,1e-06,0:0,57,358	0/1:15,3:18:0.003374,0.996626,0:27,0,276	0/0:7,0:7:0.995862,0.004138,0:0,21,123	0/0:1,0:1:0.789924,0.21007,6e-06:0,3,40
chr2	32535961	chr2_32535961_A_G	A	G	.	PASS	AF=0.363636;DP=108;NS=11;AN=22;MAF=0.363636;AC=8;AC_Het=4;AC_Hom=4;AC_Hemi=0;HWE=0.537668	GT:AD:DP:GP:PL	0/1:3,1:4:0.002715,0.997285,0:25,0,67	1/1:0,4:4:0,0.175751,0.824249:115,12,0	0/1:1,6:7:0,0.96715,0.03285:142,0,9	0/0:3,0:3:0.872182,0.127818,0:0,9,92	1/1:0,2:2:3.1e-05,0.460296,0.539672:47,6,0	./.:0,0:0:0.397445,0.465975,0.13658:0,0,0	./.:0,0:0:0.397445,0.465975,0.13658:0,0,0	0/1:0,1:1:0.000428,0.630161,0.369411:34,3,0	0/0:25,0:25:1,0,0:0,75,375	0/0:35,0:35:1,0,0:0,105,414	0/0:17,0:17:0.999991,9e-06,0:0,51,344	0/1:1,1:2:0.011477,0.96403,0.024493:19,0,11	0/0:2,0:2:0.773335,0.226665,0:0,6,70
chr2	32538706	chr2_32538706_G_A	G	A	.	PASS	AF=0.192308;DP=205;NS=13;AN=26;MAF=0.192308;AC=5;AC_Het=1;AC_Hom=4;AC_Hemi=0;HWE=0.026087	GT:AD:DP:GP:PL	0/0:24,0:24:1,0,0:0,72,375	1/1:0,6:6:0,0.125581,0.874419:161,18,0	0/0:16,0:16:0.999993,7e-06,0:0,48,348	0/0:13,0:13:0.999947,5.3e-05,0:0,39,274	0/0:5,0:5:0.986584,0.013416,0:0,15,141	0/1:2,1:3:0.001458,0.998528,1.4e-05:32,0,39	1/1:0,4:4:0,0.364869,0.635131:115,12,0	0/0:2,0:2:0.901885,0.098115,0:0,6,63	0/0:16,0:16:0.999993,7e-06,0:0,48,327	0/0:35,0:35:1,0,0:0,105,409	0/0:15,0:15:0.999987,1.3e-05,0:0,45,330	0/0:62,0:62:1,0,0:0,187,429	0/0:4,0:4:0.973523,0.026477,0:0,12,128
chr2	32580961	chr2_32580961_T_G	T	G	.	PASS	AF=0.181818;DP=102;NS=11;AN=22;MAF=0.181818;AC=4;AC_Het=4;AC_Hom=0;AC_Hemi=0;HWE=1	GT:AD:DP:GP:PL	0/0:6,0:6:0.992222,0.007778,0:0,18,97	./.:0,0:0:0.639106,0.32067,0.040224:0,0,0	0/1:5,3:8:0.000103,0.999897,0:43,0,70	0/1:2,3:5:8.4e-05,0.999866,5e-05:44,0,34	0/0:1,0:1:0.799189,0.200494,0.000317:0,3,22	0/0:2,0:2:0.888544,0.111454,1e-06:0,6,46	0/0:1,0:1:0.799189,0.200494,0.000317:0,3,22	0/1:3,1:4:0.136909,0.863091,1e-06:11,0,53	0/0:11,0:11:0.999755,0.000245,0:0,33,212	0/0:27,3:30:0.997468,0.002532,0:0,23,239	0/0:10,1:11:0.974899,0.025101,0:0,13,157	0/1:13,10:23:0,1,0:74,0,86	./.:0,0:0:0.639106,0.32067,0.040224:0,0,0
chr2	32585654	chr2_32585654_T_C	T	C	.	PASS	AF=0.25;DP=198;NS=12;AN=24;MAF=0.25;AC=6;AC_Het=6;AC_Hom=0;AC_Hemi=0;HWE=0.529258	GT:AD:DP:GP:PL	./.:0,0:0:0.50892,0.408932,0.082147:0,0,0	0/1:0,1:1:0.000561,0.712984,0.286455:35,3,0	0/0:3,0:3:0.908729,0.091271,0:0,9,100	0/0:8,0:8:0.996871,0.003129,0:0,24,207	0/0:1,0:1:0.712568,0.286282,0.00115:0,3,20	0/1:7,3:10:0,1,0:85,0,151	0/1:0,1:1:0.000281,0.713184,0.286535:38,3,0	0/0:1,0:1:0.713368,0.286603,2.9e-05:0,3,36	0/1:21,3:24:0.387547,0.612453,0:3,0,306	0/0:44,3:47:0.999995,5e-06,0:0,52,360	0/1:18,7:25:0,1,0:130,0,287	0/1:37,35:72:0,1,0:287,0,312	0/0:5,0:5:0.975506,0.024494,0:0,15,124
chr2	32585876	chr2_32585876_G_C	G	C	.	PASS	AF=0.125;DP=170;NS=12;AN=24;MAF=0.125;AC=3;AC_Het=3;AC_Hom=0;AC_Hemi=0;HWE=1	GT:AD:DP:GP:PL	0/0:1,0:1:0.84999,0.149905,0.000105:0,3,24	0/0:2,0:2:0.918965,0.081034,1e-06:0,6,45	0/0:2,0:2:0.918966,0.081034,0:0,6,50	0/0:3,0:3:0.957772,0.042228,0:0,9,113	0/0:2,0:2:0.918966,0.081034,0:0,6,74	0/0:7,0:7:0.997252,0.002748,0:0,21,178	0/1:0,1:1:0.000763,0.849428,0.149808:38,3,0	./.:0,0:0:0.722633,0.25489,0.022477:0,0,0	0/0:16,0:16:0.999995,5e-06,0:0,48,326	0/0:42,3:45:0.999914,8.6e-05,0:0,36,358	0/1:12,3:15:9.4e-05,0.999906,0:45,0,272	0/1:55,16:71:0,1,0:120,0,319	0/0:5,0:5:0.989098,0.010902,0:0,15,149
chr2	32587806	chr2_32587806_G_A	G	A	.	PASS	AF=0.409091;DP=223;NS=11;AN=22;MAF=0.409091;AC=9;AC_Het=1;AC_Hom=8;AC_Hemi=0;HWE=0.00928793	GT:AD:DP:GP:PL	./.:0,0:0:0.347732,0.483912,0.168356:0,0,0	1/1:0,3:3:0,0.264318,0.735682:85,9,0	0/0:10,0:10:0.998643,0.001357,0:0,30,241	0/0:3,0:3:0.851826,0.148174,0:0,9,97	./.:0,0:0:0.347732,0.483912,0.168356:0,0,0	0/1:0,1:1:0.000169,0.589586,0.410245:37,3,0	0/0:3,0:3:0.851826,0.148174,0:0,9,95	1/1:0,4:4:0,0.152284,0.847716:123,12,0	0/0:16,0:16:0.999979,2.1e-05,0:0,48,317	0/0:37,2:39:0.999992,8e-06,0:0,52,380	0/0:19,0:19:0.999997,3e-06,0:0,57,357	1/1:0,121:121:0,0,1:483,364,0	1/1:0,3:3:0,0.264318,0.735682:87,9,0
chr2	32592399	chr2_32592399_G_C	G	C	.	PASS	AF=0.115385;DP=222;NS=13;AN=26;MAF=0.115385;AC=3;AC_Het=1;AC_Hom=2;AC_Hemi=0;HWE=0.12	GT:AD:DP:GP:PL	0/0:14,0:14:0.999986,1.4e-05,0:0,42,302	0/0:7,0:7:0.998199,0.001801,0:0,21,204	0/0:7,0:7:0.998199,0.001801,0:0,21,181	0/0:3,0:3:0.971945,0.028055,0:0,9,105	0/0:5,0:5:0.992836,0.007164,0:0,15,139	0/0:7,0:7:0.998199,0.001801,0:0,21,201	1/1:0,5:5:0,0.351189,0.648811:167,15,0	0/1:1,2:3:2.2e-05,0.999941,3.7e-05:53,0,32	0/0:15,0:15:0.999993,7e-06,0:0,45,319	0/0:42,0:42:1,0,0:0,126,416	0/0:15,0:15:0.999993,7e-06,0:0,45,305	0/0:92,0:92:1,0,0:0,277,461	0/0:7,0:7:0.998199,0.001801,0:0,21,208
chr2	32594492	chr2_32594492_A_G	A	G	.	PASS	AF=0.5;DP=130;NS=13;AN=26;MAF=0.5;AC=13;AC_Het=1;AC_Hom=12;AC_Hemi=0;HWE=0.00309751	GT:AD:DP:GP:PL	1/1:0,3:3:0,0.238355,0.761645:103,9,0	1/1:0,2:2:0,0.384956,0.615044:66,6,0	1/1:0,3:3:0,0.238355,0.761645:80,9,0	1/1:0,4:4:0,0.135301,0.864699:106,12,0	0/0:5,0:5:0.952449,0.047551,0:0,15,145	1/1:0,4:4:0,0.135301,0.864699:95,12,0	1/1:0,2:2:1e-06,0.384956,0.615043:62,6,0	0/1:1,1:2:0.00025,0.999115,0.000635:34,0,28	0/0:9,0:9:0.99689,0.00311,0:0,27,222	0/0:23,0:23:1,0,0:0,69,353	0/0:8,0:8:0.993798,0.006202,0:0,24,217	0/0:57,0:57:1,0,0:0,172,427	0/0:8,0:8:0.993798,0.006202,0:0,24,194
chr2	32595723	chr2_32595723_C_T	C	T	.	PASS	AF=0.192308;DP=188;NS=13;AN=26;MAF=0.192308;AC=5;AC_Het=3;AC_Hom=2;AC_Hemi=0;HWE=0.373913	GT:AD:DP:GP:PL	0/0:18,0:18:0.999998,2e-06,0:0,54,301	0/0:2,0:2:0.897337,0.102663,0:0,6,76	1/1:0,18:18:0,3.3e-05,0.999967:339,54,0	0/1:2,6:8:0,0.999982,1.8e-05:168,0,38	0/1:5,4:9:0,1,0:97,0,136	0/0:7,0:7:0.996438,0.003562,0:0,21,205	0/0:6,0:6:0.9929,0.0071,0:0,18,165	0/0:1,0:1:0.813786,0.186211,3e-06:0,3,41	0/0:12,0:12:0.999888,0.000112,0:0,36,250	0/0:28,0:28:1,0,0:0,84,374	0/1:11,1:12:0.472182,0.527818,0:4,0,186	0/0:62,0:62:1,0,0:0,187,421	0/0:5,0:5:0.985901,0.014099,0:0,15,137
chr2	32595990	chr2_32595990_T_C	T	C	.	PASS	AF=0.192308;DP=122;NS=13;AN=26;MAF=0.192308;AC=5;AC_Het=3;AC_Hom=2;AC_Hemi=0;HWE=0.373913	GT:AD:DP:GP:PL	0/0:6,0:6:0.992702,0.007298,0:0,18,167	0/0:1,0:1:0.809532,0.190446,2.2e-05:0,3,33	0/0:11,0:11:0.99977,0.00023,0:0,33,225	0/0:7,0:7:0.996338,0.003662,0:0,21,177	0/0:6,0:6:0.992702,0.007298,0:0,18,175	0/0:2,0:2:0.894753,0.105246,0:0,6,55	0/1:1,1:2:0.016648,0.982431,0.000921:21,0,21	0/1:2,2:4:2.2e-05,0.999977,0:50,0,56	0/0:11,0:11:0.99977,0.00023,0:0,33,249	0/0:22,0:22:1,0,0:0,66,347	0/0:16,0:16:0.999993,7e-06,0:0,48,319	0/1:17,13:30:0,1,0:145,0,205	1/1:0,4:4:0,0.346967,0.653033:124,12,0
chr2	32596342	chr2_32596342_A_G	A	G	.	PASS	AF=0.416667;DP=189;NS=12;AN=24;MAF=0.416667;AC=10;AC_Het=2;AC_Hom=8;AC_Hemi=0;HWE=0.0286714	GT:AD:DP:GP:PL	1/1:0,4:4:0,0.156644,0.843356:105,12,0	0/0:6,0:6:0.979404,0.020596,0:0,18,183	1/1:0,5:5:0,0.084977,0.915023:151,15,0	1/1:0,3:3:0,0.270861,0.729139:112,9,0	0/0:2,0:2:0.748233,0.251763,4e-06:0,6,49	0/0:6,0:6:0.979404,0.020596,0:0,18,168	0/0:3,0:3:0.855991,0.144009,0:0,9,108	./.:0,0:0:0.357294,0.480893,0.161812:0,0,0	0/1:8,3:11:4e-06,0.999996,0:52,0,140	0/0:31,2:33:0.998877,0.001123,0:0,31,318	0/1:8,2:10:0.00052,0.99948,0:32,0,192	0/0:103,0:103:1,0,0:0,310,443	1/1:0,3:3:0,0.270861,0.729139:87,9,0
chr2	32598467	chr2_32598467_C_G	C	G	.	PASS	AF=0.416667;DP=52;NS=12;AN=24;MAF=0.416667;AC=10;AC_Het=0;AC_Hom=10;AC_Hemi=0;HWE=0.000403823	GT:AD:DP:GP:PL	0/0:6,0:6:0.981428,0.018572,0:0,18,116	1/1:0,8:8:0,0.012736,0.987264:148,24,0	0/0:7,0:7:0.990627,0.009373,0:0,21,133	0/0:4,0:4:0.929631,0.070369,0:0,12,81	0/0:1,0:1:0.622379,0.376899,0.000722:0,3,25	1/1:0,2:2:1.2e-05,0.45224,0.547748:51,6,0	1/1:0,2:2:6e-06,0.452243,0.547751:54,6,0	./.:0,0:0:0.387913,0.469827,0.14226:0,0,0	0/0:4,0:4:0.929631,0.070369,0:0,12,103	0/0:7,0:7:0.990627,0.009373,0:0,21,181	0/0:5,0:5:0.963533,0.036467,0:0,15,104	1/1:0,4:4:0,0.171091,0.828909:93,12,0	1/1:0,2:2:4.7e-05,0.452224,0.547729:45,6,0
chr2	32599224	chr2_32599224_A_G	A	G	.	PASS	AF=0.153846;DP=188;NS=13;AN=26;MAF=0.153846;AC=4;AC_Het=4;AC_Hom=0;AC_Hemi=0;HWE=1	GT:AD:DP:GP:PL	0/0:20,0:20:1,0,0:0,60,343	0/1:1,2:3:1e-06,0.999917,8.2e-05:64,0,31	0/0:28,0:28:1,0,0:0,84,375	0/0:26,0:26:1,0,0:0,78,356	0/0:7,0:7:0.996805,0.003195,0:0,21,164	0/1:0,1:1:0.000404,0.829425,0.170171:40,3,0	0/0:1,0:1:0.82976,0.170236,3e-06:0,3,40	0/0:1,0:1:0.829752,0.170235,1.4e-05:0,3,34	0/0:7,0:7:0.996805,0.003195,0:0,21,206	0/0:19,1:20:0.999216,0.000784,0:0,27,323	0/1:4,1:5:0.072212,0.927788,0:15,0,113	0/0:66,0:66:1,0,0:0,199,441	0/1:2,1:3:0.019105,0.980895,0:21,0,61
chr2	32601548	chr2_32601548_A_C	A	C	.	PASS	AF=0.166667;DP=85;NS=12;AN=24;MAF=0.166667;AC=4;AC_Het=4;AC_Hom=0;AC_Hemi=0;HWE=1	GT:AD:DP:GP:PL	0/0:2,0:2:0.887415,0.112585,0:0,6,60	0/0:2,0:2:0.887415,0.112585,0:0,6,68	0/1:5,4:9:0,1,0:97,0,141	0/0:8,0:8:0.998022,0.001978,0:0,24,238	0/0:1,0:1:0.79761,0.202385,5e-06:0,3,40	0/0:1,0:1:0.797485,0.202353,0.000162:0,3,25	./.:0,0:0:0.636186,0.322853,0.040961:0,0,0	0/0:2,0:2:0.887415,0.112585,0:0,6,68	0/1:4,4:8:0,1,0:96,0,118	0/1:18,3:21:6.5e-05,0.999935,0:45,0,272	0/1:10,3:13:7e-06,0.999993,0:54,0,238	0/0:16,0:16:0.999992,8e-06,0:0,48,308	0/0:2,0:2:0.887415,0.112585,0:0,6,73
chr2	32602401	chr2_32602401_A_G	A	G	.	PASS	AF=0.269231;DP=248;NS=13;AN=26;MAF=0.269231;AC=7;AC_Het=5;AC_Hom=2;AC_Hemi=0;HWE=1	GT:AD:DP:GP:PL	0/0:28,0:28:1,0,0:0,84,362	1/1:0,3:3:0,0.371323,0.628677:89,9,0	0/1:18,12:30:0,1,0:196,0,304	0/0:5,0:5:0.974229,0.025771,0:0,15,135	0/0:1,0:1:0.702058,0.297148,0.000794:0,3,22	0/0:3,0:3:0.904313,0.095687,0:0,9,82	0/1:0,2:2:0,0.541557,0.458443:70,6,0	0/0:2,0:2:0.825338,0.174662,0:0,6,66	0/1:13,3:16:0.000171,0.999829,0:38,0,263	0/1:37,9:46:0,1,0:83,0,349	0/1:20,8:28:0,1,0:109,0,315	0/0:77,3:80:1,0,0:0,146,373	0/0:4,0:4:0.949753,0.050247,0:0,12,130
chr2	32605240	chr2_32605240_G_A	G	A	.	PASS	AF=0.208333;DP=185;NS=12;AN=24;MAF=0.208333;AC=5;AC_Het=3;AC_Hom=2;AC_Hemi=0;HWE=0.403727	GT:AD:DP:GP:PL	0/0:40,0:40:1,0,0:0,120,407	0/0:4,0:4:0.966184,0.033816,0:0,12,135	0/1:10,11:21:0,1,0:222,0,206	1/1:1,15:16:0,0.256748,0.743252:293,13,0	0/0:7,0:7:0.995644,0.004356,0:0,21,195	0/0:4,0:4:0.966184,0.033816,0:0,12,120	0/1:0,1:1:0.002782,0.779073,0.218144:30,3,0	0/1:0,1:1:0.000351,0.780973,0.218676:39,3,0	0/0:14,0:14:0.999966,3.4e-05,0:0,42,295	0/0:18,0:18:0.999998,2e-06,0:0,54,346	0/0:9,0:9:0.998908,0.001092,0:0,27,224	0/0:50,0:50:1,0,0:0,151,415	./.:0,0:0:0.610349,0.341799,0.047852:0,0,0
chr2	32608175	chr2_32608175_C_T	C	T	.	PASS	AF=0.375;DP=123;NS=12;AN=24;MAF=0.375;AC=9;AC_Het=5;AC_Hom=4;AC_Hemi=0;HWE=1	GT:AD:DP:GP:PL	1/1:0,12:12:0,0.000595,0.999405:218,36,0	0/1:0,1:1:0.000212,0.549111,0.450677:35,3,0	0/1:13,2:15:0.073795,0.926205,0:9,0,259	0/1:28,5:33:3.9e-05,0.999961,0:42,0,326	0/1:7,2:9:0.006281,0.993719,0:20,0,164	0/0:1,0:1:0.549215,0.450755,2.9e-05:0,3,41	./.:0,0:0:0.301653,0.495153,0.203194:0,0,0	0/0:3,0:3:0.829753,0.170247,0:0,9,100	0/0:6,0:6:0.974995,0.025005,0:0,18,170	0/0:22,1:23:0.99922,0.00078,0:0,33,349	0/0:12,1:13:0.611699,0.388301,0:0,4,262	1/1:0,6:6:0,0.036677,0.963323:114,18,0	0/1:0,1:1:0.000335,0.549043,0.450622:33,3,0
chr2	32621111	chr2_32621111_T_G	T	G	.	PASS	AF=0.416667;DP=259;NS=12;AN=24;MAF=0.416667;AC=10;AC_Het=6;AC_Hom=4;AC_Hemi=0;HWE=1	GT:AD:DP:GP:PL	1/1:1,17:18:0,0.000369,0.999631:318,38,0	0/0:4,0:4:0.904336,0.095664,0:0,12,136	1/1:0,14:14:0,0.000144,0.999856:232,42,0	./.:0,0:0:0.293356,0.496535,0.210109:0,0,0	0/0:1,0:1:0.541207,0.458019,0.000773:0,3,27	0/1:4,1:5:0.005939,0.994061,0:20,0,114	0/1:4,1:5:0.003757,0.996243,0:22,0,123	0/1:0,1:1:0.000508,0.541346,0.458145:31,3,0	0/1:15,5:20:0,1,0:92,0,259	0/1:46,8:54:1e-06,0.999999,0:57,0,319	0/0:22,1:23:0.999744,0.000256,0:0,38,323	0/0:100,10:110:1,0,0:0,100,351	0/1:3,1:4:0.001882,0.998118,0:25,0,96
chr2	32621254	chr2_32621254_A_T	A	T	.	PASS	AF=0.409091;DP=255;NS=11;AN=22;MAF=0.409091;AC=9;AC_Het=5;AC_Hom=4;AC_Hemi=0;HWE=1	GT:AD:DP:GP:PL	1/1:0,14:14:0,0.00016,0.99984:286,42,0	0/1:1,1:2:0.000329,0.999479,0.000192:33,0,33	1/1:0,5:5:0,0.075538,0.924462:105,15,0	./.:0,0:0:0.321052,0.491125,0.187823:0,0,0	0/1:9,1:10:0.346344,0.653656,0:1,0,218	0/0:1,0:1:0.566558,0.433337,0.000105:0,3,35	./.:0,0:0:0.321052,0.491125,0.187823:0,0,0	0/0:2,0:2:0.723365,0.276634,0:0,6,61	0/1:23,4:27:8.4e-05,0.999916,0:39,0,310	0/1:55,7:62:0.029966,0.970034,0:13,0,322	0/1:22,4:26:9.8e-05,0.999902,0:38,0,319	0/0:104,0:104:1,0,0:0,313,458	0/0:2,0:2:0.723366,0.276634,0:0,6,76
chr2	32621827	chr2_32621827_G_A	G	A	.	PASS	AF=0.25;DP=164;NS=12;AN=24;MAF=0.25;AC=6;AC_Het=4;AC_Hom=2;AC_Hemi=0;HWE=1	GT:AD:DP:GP:PL	0/1:25,3:28:0.054767,0.945233,0:14,0,291	0/0:5,0:5:0.979696,0.020304,0:0,15,135	1/1:0,11:11:0,0.002936,0.997064:187,33,0	0/0:1,0:1:0.750967,0.249023,1e-05:0,3,39	0/0:5,0:5:0.979696,0.020304,0:0,15,131	0/1:4,1:5:0.009532,0.990468,0:22,0,101	./.:0,0:0:0.56396,0.374025,0.062015:0,0,0	0/1:0,1:1:0.000226,0.750801,0.248973:40,3,0	0/0:11,0:11:0.999676,0.000324,0:0,33,261	0/0:30,0:30:1,0,0:0,90,369	0/1:12,1:13:0.495145,0.504855,0:2,0,218	0/0:42,1:43:1,0,0:0,111,382	0/0:11,0:11:0.999676,0.000324,0:0,33,271
chr2	32623428	chr2_32623428_T_A	T	A	.	PASS	AF=0.272727;DP=131;NS=11;AN=22;MAF=0.272727;AC=6;AC_Het=6;AC_Hom=0;AC_Hemi=0;HWE=0.504644	GT:AD:DP:GP:PL	0/0:15,0:15:0.999977,2.3e-05,0:0,45,304	0/1:1,3:4:0,0.999411,0.000589:91,0,25	0/1:7,6:13:0,1,0:122,0,177	./.:0,0:0:0.533287,0.393956,0.072757:0,0,0	0/1:4,2:6:9e-06,0.999991,0:52,0,117	0/1:2,1:3:0.002156,0.997841,3e-06:28,0,47	./.:0,0:0:0.533287,0.393956,0.072757:0,0,0	0/0:1,0:1:0.730258,0.26973,1.3e-05:0,3,39	0/1:11,1:12:0.356582,0.643418,0:4,0,238	0/0:34,0:34:1,0,0:0,102,398	0/0:5,0:5:0.977437,0.022563,0:0,15,163	0/0:31,0:31:1,0,0:0,93,368	0/1:4,3:7:0,1,0:76,0,119
chr2	32623615	chr2_32623615_A_T	A	T	.	PASS	AF=0.416667;DP=181;NS=12;AN=24;MAF=0.416667;AC=10;AC_Het=8;AC_Hom=2;AC_Hemi=0;HWE=0.547718	GT:AD:DP:GP:PL	1/1:0,2:2:3e-06,0.392224,0.607772:55,6,0	0/0:9,0:9:0.996983,0.003017,0:0,27,234	0/1:0,1:1:9.2e-05,0.563402,0.436507:39,3,0	0/1:0,1:1:9.2e-05,0.563402,0.436507:39,3,0	0/1:3,1:4:0.001031,0.998969,0:28,0,89	0/1:4,1:5:0.002061,0.997939,0:25,0,96	0/1:1,1:2:0.000258,0.999547,0.000195:34,0,33	./.:0,0:0:0.317482,0.491947,0.190571:0,0,0	0/0:9,0:9:0.996983,0.003017,0:0,27,227	0/0:20,0:20:0.999999,1e-06,0:0,60,285	0/1:5,1:6:0.016162,0.983838,0:16,0,139	0/1:62,53:115:0,1,0:255,0,312	0/1:1,5:6:0,0.990236,0.009764:138,0,16
chr2	32624279	chr2_32624279_T_G	T	G	.	PASS	AF=0.454545;DP=126;NS=11;AN=22;MAF=0.454545;AC=10;AC_Het=4;AC_Hom=6;AC_Hemi=0;HWE=0.542748	GT:AD:DP:GP:PL	1/1:0,8:8:0,0.008813,0.991187:167,24,0	1/1:0,5:5:0,0.06641,0.93359:151,15,0	1/1:0,6:6:0,0.034345,0.965655:152,18,0	./.:0,0:0:0.28336,0.497911,0.218729:0,0,0	0/1:3,1:4:0.02786,0.97214,0:13,0,98	./.:0,0:0:0.28336,0.497911,0.218729:0,0,0	0/1:1,1:2:0.000718,0.99753,0.001752:29,0,24	0/1:0,1:1:0.000121,0.532249,0.46763:37,3,0	0/0:11,0:11:0.999143,0.000857,0:0,33,268	0/0:26,1:27:0.999997,3e-06,0:0,58,377	0/0:13,0:13:0.999786,0.000214,0:0,39,300	0/0:46,0:46:1,0,0:0,138,387	0/1:2,1:3:0.04313,0.956869,0:11,0,64
chr2	32624308	chr2_32624308_G_C	G	C	.	PASS	AF=0.409091;DP=116;NS=11;AN=22;MAF=0.409091;AC=9;AC_Het=3;AC_Hom=6;AC_Hemi=0;HWE=0.214507	GT:AD:DP:GP:PL	0/0:3,0:3:0.862397,0.137603,0:0,9,88	1/1:0,7:7:0,0.023894,0.976106:200,21,0	1/1:0,2:2:0,0.439265,0.560735:77,6,0	./.:0,0:0:0.372595,0.475621,0.151783:0,0,0	0/0:6,0:6:0.980446,0.019554,0:0,18,193	./.:0,0:0:0.372595,0.475621,0.151783:0,0,0	1/1:0,2:2:0,0.439265,0.560735:80,6,0	0/1:0,1:1:7.6e-05,0.610358,0.389566:41,3,0	0/0:8,0:8:0.995039,0.004961,0:0,24,232	0/1:21,3:24:0.049346,0.950654,0:12,0,312	0/0:10,0:10:0.998755,0.001245,0:0,30,252	0/0:50,1:51:1,0,0:0,136,390	0/1:1,1:2:0.030229,0.969524,0.000247:14,0,31
chr2	32624624	chr2_32624624_A_C	A	C	.	PASS	AF=0.461538;DP=155;NS=13;AN=26;MAF=0.461538;AC=12;AC_Het=8;AC_Hom=4;AC_Hemi=0;HWE=0.601992	GT:AD:DP:GP:PL	0/0:6,0:6:0.974373,0.025627,0:0,18,174	0/1:1,3:4:0,0.999327,0.000673:97,0,28	0/1:3,3:6:0,0.999999,1e-06:68,0,56	0/0:4,0:4:0.90481,0.09519,0:0,12,102	0/1:2,5:7:0,0.999854,0.000146:119,0,35	0/1:2,1:3:0.002375,0.997625,0:24,0,62	1/1:0,2:2:1e-06,0.372666,0.627333:59,6,0	0/0:1,0:1:0.542946,0.456977,7.7e-05:0,3,37	0/1:1,8:9:0,0.948702,0.051298:169,0,9	0/1:4,15:19:0,0.999999,1e-06:280,0,59	0/1:2,9:11:0,0.999973,2.7e-05:227,0,42	0/1:28,53:81:0,1,0:349,0,175	1/1:0,2:2:0,0.372666,0.627334:69,6,0
chr2	32625117	chr2_32625117_A_G	A	G	.	PASS	AF=0.153846;DP=243;NS=13;AN=26;MAF=0.153846;AC=4;AC_Het=4;AC_Hom=0;AC_Hemi=0;HWE=1	GT:AD:DP:GP:PL	0/0:23,1:24:0.999994,6e-06,0:0,48,317	0/0:10,0:10:0.99959,0.00041,0:0,30,225	0/0:20,1:21:0.999935,6.5e-05,0:0,38,319	0/0:13,0:13:0.999949,5.1e-05,0:0,39,264	0/0:11,1:12:0.754803,0.245197,0:0,1,205	0/0:5,0:5:0.987044,0.012956,0:0,15,145	0/1:3,4:7:0,1,0:102,0,81	0/0:2,0:2:0.904965,0.095035,0:0,6,55	0/0:11,1:12:0.794816,0.205184,0:0,2,224	0/0:34,2:36:0.999982,1.8e-05,0:0,44,371	0/1:13,4:17:1e-06,0.999999,0:63,0,246	0/1:59,18:77:0,1,0:141,0,318	0/1:5,1:6:0.045932,0.954068,0:17,0,91
chr2	32625141	chr2_32625141_T_A	T	A	.	PASS	AF=0.115385;DP=263;NS=13;AN=26;MAF=0.115385;AC=3;AC_Het=3;AC_Hom=0;AC_Hemi=0;HWE=1	GT:AD:DP:GP:PL	0/0:30,0:30:1,0,0:0,90,342	0/0:15,0:15:0.999991,9e-06,0:0,45,290	0/0:20,0:20:1,0,0:0,60,337	0/1:9,2:11:0.000527,0.999473,0:38,0,212	0/0:17,1:18:0.999806,0.000194,0:0,32,302	0/0:6,1:7:0.765314,0.234686,0:0,0,149	0/0:6,0:6:0.995265,0.004735,0:0,18,154	0/1:0,1:1:0.034722,0.837744,0.127534:22,3,0	0/0:10,1:11:0.930016,0.069984,0:0,6,244	0/1:26,13:39:0,1,0:216,0,338	0/0:15,1:16:0.971492,0.028508,0:0,10,282	0/0:83,0:83:1,0,0:0,250,425	0/0:6,0:6:0.995265,0.004735,0:0,18,159
chr2	32626242	chr2_32626242_T_G	T	G	.	PASS	AF=0.346154;DP=244;NS=13;AN=26;MAF=0.346154;AC=9;AC_Het=7;AC_Hom=2;AC_Hemi=0;HWE=1	GT:AD:DP:GP:PL	0/1:1,1:2:0.000488,0.999409,0.000103:33,0,34	0/0:8,0:8:0.995988,0.004012,0:0,24,228	0/1:4,3:7:3e-06,0.999997,0:55,0,80	0/0:17,0:17:0.999992,8e-06,0:0,51,348	0/0:9,0:9:0.99799,0.00201,0:0,27,233	0/1:8,4:12:0,1,0:77,0,154	0/1:5,6:11:0,1,0:145,0,126	0/0:5,0:5:0.968779,0.031221,0:0,15,116	0/0:5,0:5:0.968779,0.031221,0:0,15,153	0/1:16,2:18:0.126622,0.873378,0:8,0,223	0/1:15,2:17:0.028374,0.971626,0:15,0,280	0/1:110,17:127:0.010258,0.989742,0:20,0,280	1/1:0,6:6:0,0.057137,0.942863:174,18,0
chr2	32626324	chr2_32626324_G_A	G	A	.	PASS	AF=0.461538;DP=189;NS=13;AN=26;MAF=0.461538;AC=12;AC_Het=8;AC_Hom=4;AC_Hemi=0;HWE=0.601992	GT:AD:DP:GP:PL	1/1:0,4:4:0,0.135871,0.864129:90,12,0	0/0:5,0:5:0.952669,0.047331,0:0,15,131	0/1:3,4:7:0,1,0:104,0,77	0/0:19,0:19:0.999997,3e-06,0:0,57,283	0/1:5,1:6:0.010004,0.989996,0:18,0,104	0/1:8,2:10:0.000189,0.999811,0:35,0,176	0/1:3,2:5:2.5e-05,0.999973,2e-06:44,0,53	0/1:2,2:4:3e-06,0.999996,1e-06:54,0,54	0/1:9,3:12:2e-05,0.99998,0:45,0,194	0/1:17,7:24:0,1,0:119,0,226	0/1:8,3:11:6.4e-05,0.999936,0:40,0,127	0/0:61,5:66:0.999984,1.6e-05,0:0,50,284	1/1:0,2:2:3.7e-05,0.386094,0.61387:44,6,0
chr2	32626556	chr2_32626556_C_T	C	T	.	PASS	AF=0.227273;DP=46;NS=11;AN=22;MAF=0.227273;AC=5;AC_Het=5;AC_Hom=0;AC_Hemi=0;HWE=1	GT:AD:DP:GP:PL	0/0:2,0:2:0.848754,0.151245,0:0,6,58	0/1:1,1:2:0.042504,0.957325,0.000171:15,0,30	0/1:3,2:5:2e-06,0.999997,0:58,0,57	0/0:3,0:3:0.918191,0.081809,0:0,9,85	./.:0,0:0:0.543531,0.387429,0.06904:0,0,0	0/1:1,1:2:0.042508,0.957424,6.8e-05:15,0,34	0/0:1,0:1:0.73711,0.262704,0.000187:0,3,27	./.:0,0:0:0.543531,0.387429,0.06904:0,0,0	0/0:2,0:2:0.848755,0.151245,0:0,6,63	0/1:8,1:9:0.066994,0.933006,0:13,0,171	0/0:4,0:4:0.957352,0.042648,0:0,12,109	0/0:15,0:15:0.999978,2.2e-05,0:0,45,177	0/1:0,1:1:0.016166,0.725326,0.258508:21,3,0
chr2	32626614	chr2_32626614_T_A	T	A	.	PASS	AF=0.346154;DP=105;NS=13;AN=26;MAF=0.346154;AC=9;AC_Het=7;AC_Hom=2;AC_Hemi=0;HWE=1	GT:AD:DP:GP:PL	1/1:0,7:7:0,0.027348,0.972652:154,21,0	0/1:1,4:5:0,0.99823,0.00177:122,0,22	0/1:10,5:15:0,1,0:104,0,187	0/0:8,0:8:0.995678,0.004322,0:0,24,235	0/0:1,0:1:0.642778,0.357182,4e-05:0,3,37	0/1:4,1:5:0.183748,0.816252,0:6,0,106	0/0:2,0:2:0.782571,0.217429,0:0,6,64	0/1:1,2:3:0,0.999777,0.000222:64,0,31	0/0:11,1:12:0.965555,0.034445,0:0,15,237	0/1:23,5:28:0,1,0:64,0,297	0/1:7,1:8:0.067829,0.932171,0:11,0,144	0/0:8,0:8:0.995678,0.004322,0:0,24,179	0/1:2,1:3:0.053681,0.946319,0:12,0,73
chr2	32626693	chr2_32626693_G_A	G	A	.	PASS	AF=0.153846;DP=130;NS=13;AN=26;MAF=0.153846;AC=4;AC_Het=4;AC_Hom=0;AC_Hemi=0;HWE=1	GT:AD:DP:GP:PL	0/0:10,0:10:0.999606,0.000394,0:0,30,209	0/0:4,0:4:0.975423,0.024577,0:0,12,135	0/0:11,1:12:0.889328,0.110672,0:0,5,232	0/1:6,1:7:0.073812,0.926188,0:15,0,150	0/1:2,1:3:0.015506,0.984494,1e-06:22,0,53	0/1:4,1:5:0.382932,0.617068,0:6,0,105	0/0:2,0:2:0.908441,0.091559,0:0,6,71	0/0:5,0:5:0.987559,0.012441,0:0,15,164	0/0:9,1:10:0.667828,0.332172,0:1,0,190	0/1:28,5:33:1.2e-05,0.999988,0:53,0,287	0/0:11,1:12:0.762328,0.237672,0:0,1,203	0/0:23,0:23:1,0,0:0,69,228	0/0:4,0:4:0.975423,0.024577,0:0,12,129
chr2	32633187	chr2_32633187_T_G	T	G	.	PASS	AF=0.5;DP=235;NS=13;AN=26;MAF=0.5;AC=13;AC_Het=11;AC_Hom=2;AC_Hemi=0;HWE=0.0338157	GT:AD:DP:GP:PL	0/1:4,6:10:0,1,0:144,0,105	0/1:1,2:3:6e-06,0.984493,0.0155:49,0,15	0/1:14,12:26:0,1,0:214,0,250	0/1:8,1:9:0.060785,0.939215,0:9,0,204	0/1:6,4:10:0,1,0:98,0,126	0/0:2,0:2:0.668308,0.331692,0:0,6,71	0/1:1,1:2:0.000201,0.999172,0.000627:34,0,29	0/1:2,2:4:0,0.999791,0.000209:62,0,34	0/1:19,7:26:0,1,0:115,0,288	0/1:38,17:55:0,1,0:229,0,330	0/1:19,4:23:1.3e-05,0.999987,0:46,0,262	0/1:34,29:63:0,1,0:317,0,323	1/1:0,2:2:0,0.334971,0.665029:71,6,0
chr2	32633641	chr2_32633641_A_G	A	G	.	PASS	AF=0.5;DP=236;NS=12;AN=24;MAF=0.5;AC=12;AC_Het=6;AC_Hom=6;AC_Hemi=0;HWE=1	GT:AD:DP:GP:PL	0/0:23,0:23:1,0,0:0,69,379	1/1:0,5:5:0,0.059173,0.940827:162,15,0	0/0:15,0:15:0.999939,6.1e-05,0:0,45,289	0/0:5,0:5:0.941529,0.058471,0:0,15,139	0/1:4,8:12:0,1,0:212,0,95	./.:0,0:0:0.251588,0.499995,0.248417:0,0,0	1/1:0,2:2:0,0.33474,0.66526:69,6,0	1/1:0,3:3:0,0.201012,0.798988:109,9,0	0/1:8,9:17:0,1,0:202,0,169	0/1:24,8:32:0,1,0:163,0,308	0/1:8,7:15:0,1,0:175,0,179	0/1:48,58:106:0,1,0:357,0,346	0/1:0,1:1:4e-05,0.501563,0.498397:41,3,0
chr2	32634428	chr2_32634428_G_A	G	A	.	PASS	AF=0.5;DP=265;NS=12;AN=24;MAF=0.5;AC=12;AC_Het=6;AC_Hom=6;AC_Hemi=0;HWE=1	GT:AD:DP:GP:PL	0/0:10,0:10:0.998092,0.001908,0:0,30,238	1/1:0,10:10:0,0.001991,0.998009:269,30,0	./.:0,0:0:0.255394,0.499942,0.244664:0,0,0	0/0:26,0:26:1,0,0:0,78,375	1/1:0,6:6:0,0.030938,0.969062:187,18,0	0/0:7,0:7:0.984938,0.015062,0:0,21,205	0/1:1,1:2:0.000512,0.998508,0.000979:30,0,27	0/1:1,1:2:0.000645,0.998737,0.000618:29,0,29	0/1:5,14:19:0,1,0:277,0,97	0/1:26,24:50:0,1,0:310,0,320	0/1:12,11:23:0,1,0:232,0,242	0/1:60,46:106:0,1,0:336,0,371	1/1:0,4:4:0,0.113245,0.886755:118,12,0
chr2	32642102	chr2_32642102_A_G	A	G	.	PASS	AF=0.5;DP=245;NS=12;AN=24;MAF=0.5;AC=12;AC_Het=0;AC_Hom=12;AC_Hemi=0;HWE=0.000341696	GT:AD:DP:GP:PL	1/1:0,7:7:0,0.015505,0.984495:167,21,0	1/1:0,3:3:0,0.201277,0.798723:88,9,0	0/0:1,0:1:0.501975,0.497975,4.9e-05:0,3,40	0/0:7,0:7:0.984737,0.015263,0:0,21,189	0/0:4,0:4:0.889679,0.110321,0:0,12,120	1/1:0,4:4:0,0.111899,0.888101:123,12,0	1/1:0,2:2:0,0.335108,0.664892:74,6,0	./.:0,0:0:0.252002,0.499992,0.248006:0,0,0	0/0:19,0:19:0.999996,4e-06,0:0,57,364	0/0:57,0:57:1,0,0:0,172,427	0/0:24,0:24:1,0,0:0,72,389	1/1:0,107:107:0,0,1:470,322,0	1/1:0,8:8:0,0.007813,0.992187:225,24,0
chr2	32645203	chr2_32645203_A_C	A	C	.	PASS	AF=0.333333;DP=266;NS=12;AN=24;MAF=0.333333;AC=8;AC_Het=4;AC_Hom=4;AC_Hemi=0;HWE=0.517566	GT:AD:DP:GP:PL	1/1:0,24:24:0,0,1:373,72,0	0/0:4,0:4:0.939177,0.060823,0:0,12,110	1/1:0,15:15:0,0.000118,0.999882:321,45,0	0/1:8,5:13:0,1,0:122,0,178	0/1:7,4:11:0,1,0:82,0,144	0/0:6,0:6:0.984068,0.015932,0:0,18,167	0/1:1,1:2:0.000769,0.998903,0.000327:31,0,29	./.:0,0:0:0.4339,0.449622,0.116478:0,0,0	0/0:14,0:14:0.999937,6.3e-05,0:0,42,271	0/0:44,0:44:1,0,0:0,132,391	0/0:20,0:20:0.999999,1e-06,0:0,60,359	0/1:60,49:109:0,1,0:345,0,369	0/0:3,0:3:0.885327,0.114673,0:0,9,98
chr2	32648752	chr2_32648752_A_G	A	G	.	PASS	AF=0.5;DP=240;NS=13;AN=26;MAF=0.5;AC=13;AC_Het=3;AC_Hom=10;AC_Hemi=0;HWE=0.0892525	GT:AD:DP:GP:PL	1/1:0,6:6:0,0.035984,0.964016:164,18,0	0/1:3,2:5:1e-06,0.999999,0:57,0,95	1/1:0,14:14:0,0.000146,0.999854:294,42,0	0/1:3,1:4:0.000955,0.999045,0:28,0,87	0/1:7,5:12:0,1,0:102,0,183	1/1:0,2:2:0,0.373926,0.626074:63,6,0	1/1:0,2:2:0,0.373926,0.626074:74,6,0	1/1:0,2:2:0,0.373926,0.626074:74,6,0	0/0:18,0:18:0.999994,6e-06,0:0,54,360	0/0:43,1:44:1,0,0:0,108,411	0/0:21,0:21:0.999999,1e-06,0:0,63,380	0/0:98,4:102:1,0,0:0,196,405	0/0:8,0:8:0.993503,0.006497,0:0,24,239
chr2	32648840	chr2_32648840_C_G	C	G	.	PASS	AF=0.307692;DP=249;NS=13;AN=26;MAF=0.307692;AC=8;AC_Het=6;AC_Hom=2;AC_Hemi=0;HWE=1	GT:AD:DP:GP:PL	1/1:0,8:8:0,0.016744,0.983256:198,24,0	0/1:3,3:6:0,1,0:77,0,80	0/0:16,0:16:0.999986,1.4e-05,0:0,48,334	0/1:5,2:7:3.4e-05,0.999966,0:45,0,148	0/1:11,1:12:0.470866,0.529134,0:1,0,198	0/0:8,0:8:0.996429,0.003571,0:0,24,228	0/0:5,0:5:0.97213,0.02787,0:0,15,160	0/0:2,0:2:0.813432,0.186568,0:0,6,66	0/0:12,1:13:0.529045,0.470955,0:0,0,237	0/0:35,2:37:0.999968,3.2e-05,0:0,45,360	0/1:12,2:14:0.025088,0.974912,0:16,0,241	0/1:86,18:104:1.3e-05,0.999987,0:49,0,305	0/1:9,3:12:2.1e-05,0.999979,0:47,0,193
chr2	32650140	chr2_32650140_T_C	T	C	.	PASS	AF=0.384615;DP=254;NS=13;AN=26;MAF=0.384615;AC=10;AC_Het=10;AC_Hom=0;AC_Hemi=0;HWE=0.0747611	GT:AD:DP:GP:PL	0/1:9,2:11:9.3e-05,0.999907,0:39,0,142	0/1:1,1:2:0.00029,0.999536,0.000173:34,0,33	0/1:18,2:20:0.430927,0.569073,0:0,0,269	0/1:1,1:2:0.001452,0.998001,0.000547:27,0,28	0/0:5,0:5:0.958725,0.041275,0:0,15,144	0/1:1,2:3:0,0.999308,0.000691:64,0,27	0/1:1,1:2:0.004576,0.995251,0.000173:22,0,33	0/1:0,1:1:0.006782,0.5881,0.405118:21,3,0	0/1:14,3:17:2.2e-05,0.999978,0:45,0,251	0/1:52,11:63:1.4e-05,0.999986,0:47,0,331	0/0:21,2:23:0.8069,0.1931,0:0,8,313	0/1:49,55:104:0,1,0:229,0,266	0/0:1,0:1:0.592067,0.407844,8.9e-05:0,3,35
chr2	32650162	chr2_32650162_T_C	T	C	.	PASS	AF=0.153846;DP=206;NS=13;AN=26;MAF=0.153846;AC=4;AC_Het=4;AC_Hom=0;AC_Hemi=0;HWE=1	GT:AD:DP:GP:PL	0/1:4,2:6:4.4e-05,0.999956,0:47,0,101	0/0:1,0:1:0.809691,0.190295,1.4e-05:0,3,35	0/0:17,1:18:0.982372,0.017628,0:0,14,314	0/1:1,1:2:0.004246,0.995717,3.7e-05:27,0,35	0/0:5,0:5:0.985524,0.014476,0:0,15,143	0/0:1,0:1:0.809695,0.190296,9e-06:0,3,37	0/0:1,0:1:0.809699,0.190297,4e-06:0,3,41	0/1:0,1:1:0.026637,0.788131,0.185232:21,3,0	0/0:12,0:12:0.999885,0.000115,0:0,36,300	0/0:55,2:57:1,0,0:0,121,426	0/0:18,0:18:0.999998,2e-06,0:0,54,364	0/1:54,29:83:0,1,0:131,0,299	0/0:1,0:1:0.809695,0.190296,9e-06:0,3,37
chr2	32652075	chr2_32652075_A_G	A	G	.	PASS	AF=0.166667;DP=270;NS=12;AN=24;MAF=0.166667;AC=4;AC_Het=4;AC_Hom=0;AC_Hemi=0;HWE=1	GT:AD:DP:GP:PL	./.:0,0:0:0.688037,0.282886,0.029077:0,0,0	0/1:7,1:8:0.058598,0.941402,0:16,0,169	0/1:4,2:6:0.000109,0.999891,0:43,0,89	0/0:4,0:4:0.974948,0.025052,0:0,12,126	0/0:8,0:8:0.998397,0.001603,0:0,24,197	0/1:5,2:7:0.000168,0.999832,0:42,0,138	0/0:3,0:3:0.95112,0.04888,0:0,9,102	0/0:6,0:6:0.993617,0.006383,0:0,18,186	0/0:13,1:14:0.759845,0.240155,0:0,1,235	0/0:42,0:42:1,0,0:0,126,403	0/1:20,2:22:0.171498,0.828502,0:11,0,309	0/0:129,10:139:1,0,0:0,127,323	0/0:9,0:9:0.999198,0.000802,0:0,27,252
chr2	32658715	chr2_32658715_C_T	C	T	.	PASS	AF=0.115385;DP=119;NS=13;AN=26;MAF=0.115385;AC=3;AC_Het=3;AC_Hom=0;AC_Hemi=0;HWE=1	GT:AD:DP:GP:PL	0/1:0,1:1:0.002709,0.860364,0.136927:33,3,0	0/0:3,0:3:0.961736,0.038264,0:0,9,111	0/0:10,0:10:0.999689,0.000311,0:0,30,219	0/0:7,0:7:0.99752,0.00248,0:0,21,209	0/0:6,0:6:0.995051,0.004949,0:0,18,184	0/0:2,0:2:0.926292,0.073708,0:0,6,72	0/0:2,0:2:0.926292,0.073708,0:0,6,73	0/1:1,2:3:1e-06,0.999949,5.1e-05:65,0,32	0/0:9,0:9:0.999379,0.000621,0:0,27,247	0/0:30,0:30:1,0,0:0,90,377	0/0:21,0:21:1,0,0:0,63,330	0/0:23,0:23:1,0,0:0,69,231	0/1:0,2:2:0,0.758551,0.241449:81,6,0
chr2	32658779	chr2_32658779_C_T	C	T	.	PASS	AF=0.318182;DP=183;NS=11;AN=22;MAF=0.318182;AC=7;AC_Het=5;AC_Hom=2;AC_Hemi=0;HWE=1	GT:AD:DP:GP:PL	0/0:7,0:7:0.992749,0.007251,0:0,21,208	0/0:3,0:3:0.895367,0.104633,0:0,9,99	0/0:21,0:21:1,0,0:0,63,382	0/0:4,0:4:0.944796,0.055204,0:0,12,137	0/1:3,2:5:2e-06,0.999998,0:57,0,89	./.:0,0:0:0.464376,0.434151,0.101473:0,0,0	1/1:0,3:3:0,0.348447,0.651553:112,9,0	./.:0,0:0:0.464376,0.434151,0.101473:0,0,0	0/1:8,14:22:0,1,0:272,0,177	0/1:22,29:51:0,1,0:347,0,311	0/1:11,8:19:0,1,0:180,0,239	0/1:18,28:46:0,1,0:248,0,195	0/0:2,0:2:0.810554,0.189446,0:0,6,66
chr2	32662002	chr2_32662002_A_G	A	G	.	PASS	AF=0.5;DP=190;NS=11;AN=22;MAF=0.5;AC=11;AC_Het=1;AC_Hom=10;AC_Hemi=0;HWE=0.0107622	GT:AD:DP:GP:PL	./.:0,0:0:0.265475,0.499535,0.234989:0,0,0	1/1:0,4:4:0,0.117276,0.882724:123,12,0	./.:0,0:0:0.265475,0.499535,0.234989:0,0,0	0/0:3,0:3:0.809584,0.190416,0:0,9,78	0/0:10,0:10:0.998166,0.001834,0:0,30,242	1/1:0,2:2:0,0.347018,0.652982:64,6,0	1/1:0,5:5:0,0.06229,0.93771:140,15,0	0/1:3,2:5:1e-05,0.99999,0:47,0,92	0/0:18,0:18:0.999993,7e-06,0:0,54,318	0/0:24,0:24:1,0,0:0,72,371	0/0:16,0:16:0.999971,2.9e-05,0:0,48,311	1/1:0,92:92:0,0,1:449,277,0	1/1:0,11:11:0,0.001037,0.998963:211,33,0
chr2	32662781	chr2_32662781_C_A	C	A	.	PASS	AF=0.25;DP=194;NS=12;AN=24;MAF=0.25;AC=6;AC_Het=6;AC_Hom=0;AC_Hemi=0;HWE=0.529258	GT:AD:DP:GP:PL	./.:0,0:0:0.575687,0.366107,0.058206:0,0,0	0/1:2,1:3:0.001256,0.998744,0:31,0,69	0/0:10,0:10:0.999379,0.000621,0:0,30,203	0/1:5,1:6:0.09123,0.90877,0:12,0,122	0/1:3,1:4:0.135883,0.864117,0:10,0,82	0/1:5,1:6:0.166531,0.833469,0:9,0,110	0/0:5,0:5:0.980515,0.019485,0:0,15,146	0/1:3,3:6:0,1,0:65,0,77	0/0:17,0:17:0.999995,5e-06,0:0,51,317	0/0:21,1:22:0.999983,1.7e-05,0:0,46,343	0/0:16,2:18:0.833579,0.166421,0:0,5,253	0/0:87,4:91:1,0,0:0,166,379	0/1:4,2:6:0.001401,0.998599,0:30,0,89
chr2	32663000	chr2_32663000_G_A	G	A	.	PASS	AF=0.291667;DP=215;NS=12;AN=24;MAF=0.291667;AC=7;AC_Het=7;AC_Hom=0;AC_Hemi=0;HWE=0.487414	GT:AD:DP:GP:PL	./.:0,0:0:0.532492,0.394457,0.073051:0,0,0	0/1:5,1:6:0.026575,0.973425,0:17,0,79	0/0:15,0:15:0.999977,2.3e-05,0:0,45,253	0/1:5,1:6:0.349217,0.650783,0:4,0,117	0/1:9,1:10:0.276145,0.723855,0:5,0,171	0/0:3,0:3:0.915253,0.084747,0:0,9,69	0/0:3,0:3:0.915253,0.084747,0:0,9,75	0/1:2,3:5:0,0.99999,1e-05:75,0,42	0/0:20,0:20:0.999999,1e-06,0:0,60,349	0/1:42,6:48:0.013936,0.986064,0:20,0,317	0/1:28,4:32:0.014608,0.985392,0:20,0,304	0/0:56,3:59:1,0,0:0,88,345	0/1:5,2:7:0.002329,0.997671,0:28,0,118
chr2	32663083	chr2_32663083_G_A	G	A	.	PASS	AF=0.166667;DP=194;NS=12;AN=24;MAF=0.166667;AC=4;AC_Het=4;AC_Hom=0;AC_Hemi=0;HWE=1	GT:AD:DP:GP:PL	./.:0,0:0:0.699649,0.273602,0.026748:0,0,0	0/0:6,0:6:0.993927,0.006073,0:0,18,130	0/1:11,2:13:0.427223,0.572777,0:5,0,179	0/0:4,0:4:0.976143,0.023857,0:0,12,106	0/0:3,0:3:0.953397,0.046603,0:0,9,87	0/0:3,0:3:0.953397,0.046603,0:0,9,80	0/0:3,0:3:0.953397,0.046603,0:0,9,80	0/1:0,2:2:1e-06,0.718874,0.281125:68,6,0	0/0:17,0:17:0.999997,3e-06,0:0,51,330	0/1:36,5:41:0.010101,0.989899,0:24,0,310	0/1:12,2:14:0.149899,0.850101,0:12,0,243	0/0:71,11:82:0.950487,0.049513,0:0,9,291	0/0:5,0:5:0.987928,0.012072,0:0,15,125
chr2	32663274	chr2_32663274_T_C	T	C	.	PASS	AF=0.416667;DP=245;NS=12;AN=24;MAF=0.416667;AC=10;AC_Het=4;AC_Hom=6;AC_Hemi=0;HWE=0.289272	GT:AD:DP:GP:PL	./.:0,0:0:0.317255,0.491998,0.190747:0,0,0	0/1:3,5:8:0,1,0:139,0,60	1/1:0,6:6:0,0.038739,0.961261:140,18,0	0/1:2,4:6:0,1,0:102,0,60	0/1:3,1:4:0.001031,0.998969,0:28,0,99	1/1:0,5:5:0,0.074588,0.925412:131,15,0	1/1:0,4:4:0,0.138823,0.861177:107,12,0	0/0:1,0:1:0.563237,0.43673,3.4e-05:0,3,40	0/0:16,1:17:0.998416,0.001584,0:0,30,308	0/0:42,3:45:0.992824,0.007176,0:0,23,341	0/0:25,2:27:0.989836,0.010164,0:0,22,345	0/1:84,32:116:0,1,0:141,0,325	0/0:2,0:2:0.720618,0.279379,3e-06:0,6,51
chr2	32663517	chr2_32663517_C_T	C	T	.	PASS	AF=0.115385;DP=242;NS=13;AN=26;MAF=0.115385;AC=3;AC_Het=3;AC_Hom=0;AC_Hemi=0;HWE=1	GT:AD:DP:GP:PL	0/0:1,0:1:0.880389,0.119603,8e-06:0,3,33	0/0:5,0:5:0.991581,0.008419,0:0,15,145	0/0:18,0:18:0.999999,1e-06,0:0,54,292	0/0:3,0:3:0.967153,0.032847,0:0,9,110	0/1:6,3:9:1e-06,0.999999,0:67,0,152	0/0:3,0:3:0.967153,0.032847,0:0,9,92	0/0:7,0:7:0.997882,0.002118,0:0,21,179	0/1:1,1:2:0.004633,0.995232,0.000135:29,0,27	0/0:16,1:17:0.99834,0.00166,0:0,22,277	0/1:39,5:44:0.087506,0.912494,0:16,0,315	0/0:18,0:18:0.999999,1e-06,0:0,54,324	0/0:109,0:109:1,0,0:0,328,456	0/0:6,0:6:0.995773,0.004227,0:0,18,164
chr2	32663524	chr2_32663524_G_A	G	A	.	PASS	AF=0.346154;DP=232;NS=13;AN=26;MAF=0.346154;AC=9;AC_Het=9;AC_Hom=0;AC_Hemi=0;HWE=0.209153	GT:AD:DP:GP:PL	0/1:0,1:1:0.007158,0.636125,0.356717:22,3,0	0/1:4,1:5:0.218557,0.781443,0:5,0,114	0/0:16,1:17:0.998854,0.001146,0:0,30,267	0/1:2,1:3:0.00225,0.99775,0:26,0,65	0/1:4,3:7:0,1,0:71,0,114	0/1:2,1:3:0.001788,0.998208,4e-06:27,0,49	0/1:4,2:6:1e-06,0.999999,0:59,0,89	0/0:2,0:2:0.781021,0.218979,0:0,6,62	0/1:14,2:16:0.02266,0.97734,0:16,0,239	0/1:32,8:40:0,1,0:96,0,325	0/1:14,3:17:0.000193,0.999807,0:37,0,234	0/0:101,8:109:1,0,0:0,107,343	0/0:6,0:6:0.982779,0.017221,0:0,18,156
chr2	32663576	chr2_32663576_A_T	A	T	.	PASS	AF=0.181818;DP=212;NS=11;AN=22;MAF=0.181818;AC=4;AC_Het=4;AC_Hom=0;AC_Hemi=0;HWE=1	GT:AD:DP:GP:PL	./.:0,0:0:0.662729,0.302706,0.034566:0,0,0	0/0:4,0:4:0.972246,0.027754,0:0,12,125	0/1:11,2:13:0.070976,0.929024,0:15,0,202	./.:0,0:0:0.662729,0.302706,0.034566:0,0,0	0/1:5,2:7:0.000177,0.999823,0:41,0,134	0/0:6,0:6:0.992914,0.007086,0:0,18,146	0/1:3,1:4:0.010951,0.989049,0:23,0,80	0/0:4,0:4:0.972246,0.027754,0:0,12,137	0/0:11,0:11:0.999777,0.000223,0:0,33,274	0/1:25,4:29:0.001141,0.998859,0:33,0,312	0/0:18,2:20:0.896445,0.103555,0:0,6,299	0/0:107,1:108:1,0,0:0,302,449	0/0:6,0:6:0.992914,0.007086,0:0,18,188
chr2	32663900	chr2_32663900_A_G	A	G	.	PASS	AF=0.291667;DP=197;NS=12;AN=24;MAF=0.291667;AC=7;AC_Het=7;AC_Hom=0;AC_Hemi=0;HWE=0.487414	GT:AD:DP:GP:PL	./.:0,0:0:0.495011,0.417118,0.08787:0,0,0	0/1:1,4:5:0,0.997874,0.002126:113,0,20	0/1:2,3:5:0,0.999991,9e-06:75,0,44	0/0:2,0:2:0.825998,0.174002,0:0,6,70	0/0:6,0:6:0.987005,0.012995,0:0,18,172	0/0:5,0:5:0.974344,0.025656,0:0,15,157	0/1:5,1:6:0.005996,0.994004,0:23,0,142	0/0:2,0:2:0.825998,0.174002,0:0,6,69	0/0:16,1:17:0.939556,0.060444,0:0,11,284	0/1:40,9:49:0,1,0:82,0,342	0/1:17,2:19:0.328846,0.671154,0:4,0,279	0/1:18,51:69:0,1,0:342,0,183	0/1:10,2:12:7.7e-05,0.999923,0:42,0,213
chr2	32663971	chr2_32663971_G_A	G	A	.	PASS	AF=0.307692;DP=213;NS=13;AN=26;MAF=0.307692;AC=8;AC_Het=8;AC_Hom=0;AC_Hemi=0;HWE=0.244302	GT:AD:DP:GP:PL	0/1:0,1:1:0.000129,0.661484,0.338387:40,3,0	0/0:4,0:4:0.939901,0.060099,0:0,12,143	0/1:1,7:8:0,0.776008,0.223992:126,1,0	0/0:1,0:1:0.661564,0.338422,1.4e-05:0,3,41	0/1:10,2:12:0.009324,0.990676,0:20,0,230	0/0:9,0:9:0.998006,0.001994,0:0,27,232	0/0:8,1:9:0.827855,0.172145,0:0,7,201	0/1:3,1:4:0.007771,0.992229,0:21,0,100	0/1:12,4:16:8e-06,0.999992,0:51,0,252	0/1:25,3:28:0.323393,0.676607,0:3,0,302	0/0:24,2:26:0.99528,0.00472,0:0,23,325	0/1:65,18:83:0,1,0:89,0,333	0/1:6,5:11:0,1,0:103,0,135
chr2	32664009	chr2_32664009_A_G	A	G	.	PASS	AF=0.333333;DP=214;NS=12;AN=24;MAF=0.333333;AC=8;AC_Het=8;AC_Hom=0;AC_Hemi=0;HWE=0.216045	GT:AD:DP:GP:PL	./.:0,0:0:0.424073,0.454272,0.121655:0,0,0	0/1:1,1:2:0.001179,0.998483,0.000338:29,0,29	0/1:6,6:12:0,1,0:76,0,135	0/0:1,0:1:0.651201,0.348784,1.5e-05:0,3,41	0/1:13,3:16:0.002611,0.997389,0:26,0,255	0/1:1,7:8:0,0.948489,0.051511:149,0,7	0/1:1,8:9:0,0.879836,0.120164:186,0,3	0/0:4,0:4:0.937252,0.062748,0:0,12,111	0/1:12,2:14:0.208786,0.791214,0:5,0,213	0/0:31,0:31:1,0,0:0,93,376	0/0:27,0:27:1,0,0:0,81,333	0/1:53,29:82:0,1,0:246,0,349	0/1:3,4:7:0,1,0:105,0,66
chr2	32664325	chr2_32664325_A_G	A	G	.	PASS	AF=0.375;DP=257;NS=12;AN=24;MAF=0.375;AC=9;AC_Het=9;AC_Hom=0;AC_Hemi=0;HWE=0.0922062	GT:AD:DP:GP:PL	0/1:1,3:4:0,0.952242,0.047758:69,0,8	0/1:3,2:5:7.9e-05,0.999921,0:40,0,83	0/1:3,2:5:3.3e-05,0.999967,0:44,0,79	0/1:5,2:7:0.000262,0.999738,0:35,0,133	0/1:3,1:4:0.110193,0.889807,0:8,0,85	0/0:1,0:1:0.611074,0.388876,4.9e-05:0,3,37	./.:0,0:0:0.373446,0.475312,0.151241:0,0,0	0/1:2,1:3:0.002495,0.997498,7e-06:25,0,46	0/0:25,1:26:0.99981,0.00019,0:0,38,337	0/1:21,9:30:0,1,0:137,0,309	0/0:23,2:25:0.991341,0.008659,0:0,22,338	0/1:88,46:134:0,1,0:118,0,346	0/1:1,4:5:0,0.998983,0.001017:78,0,25
chr2	32664523	chr2_32664523_C_T	C	T	.	PASS	AF=0.115385;DP=224;NS=13;AN=26;MAF=0.115385;AC=3;AC_Het=3;AC_Hom=0;AC_Hemi=0;HWE=1	GT:AD:DP:GP:PL	0/1:1,1:2:0.083112,0.909102,0.007786:16,0,9	0/0:9,0:9:0.999463,0.000537,0:0,27,212	0/1:14,4:18:1e-06,0.999999,0:67,0,208	0/0:6,0:6:0.995719,0.004281,0:0,18,181	0/0:6,0:6:0.995719,0.004281,0:0,18,156	0/0:2,0:2:0.935631,0.064369,0:0,6,71	0/0:4,0:4:0.983092,0.016908,0:0,12,94	0/0:1,0:1:0.8789,0.120934,0.000166:0,3,20	0/1:22,4:26:2e-06,0.999998,0:62,0,284	0/0:49,2:51:1,0,0:0,74,347	0/0:20,0:20:1,0,0:0,60,339	0/0:74,0:74:1,0,0:0,223,434	0/0:5,0:5:0.991474,0.008526,0:0,15,129
chr2	32664774	chr2_32664774_A_G	A	G	.	PASS	AF=0.454545;DP=201;NS=11;AN=22;MAF=0.454545;AC=10;AC_Het=2;AC_Hom=8;AC_Hemi=0;HWE=0.0610009	GT:AD:DP:GP:PL	./.:0,0:0:0.336313,0.487224,0.176463:0,0,0	0/1:4,3:7:0,1,0:71,0,106	./.:0,0:0:0.336313,0.487224,0.176463:0,0,0	0/0:3,0:3:0.846679,0.153321,0:0,9,99	0/0:8,0:8:0.994373,0.005627,0:0,24,229	1/1:0,7:7:0,0.021114,0.978886:173,21,0	1/1:0,2:2:6e-06,0.40837,0.591625:53,6,0	1/1:0,2:2:0,0.408372,0.591628:67,6,0	0/0:18,0:18:0.999994,6e-06,0:0,54,336	0/0:49,1:50:1,0,0:0,126,418	0/0:17,0:17:0.999989,1.1e-05,0:0,51,318	0/1:62,20:82:0,1,0:171,0,331	1/1:0,5:5:0,0.079426,0.920574:134,15,0
chr2	32665980	chr2_32665980_G_A	G	A	.	PASS	AF=0.115385;DP=214;NS=13;AN=26;MAF=0.115385;AC=3;AC_Het=3;AC_Hom=0;AC_Hemi=0;HWE=1	GT:AD:DP:GP:PL	0/0:29,3:32:0.922661,0.077339,0:0,5,271	0/0:3,0:3:0.966116,0.033884,0:0,9,58	0/0:15,0:15:0.999991,9e-06,0:0,45,253	0/0:1,0:1:0.876872,0.123019,0.000109:0,3,22	0/1:6,1:7:0.22318,0.77682,0:11,0,139	0/0:1,0:1:0.876817,0.123011,0.000173:0,3,20	0/0:2,0:2:0.934452,0.065548,0:0,6,59	0/1:2,1:3:0.005656,0.994344,0:28,0,57	0/0:17,0:17:0.999998,2e-06,0:0,51,297	0/0:39,1:40:1,0,0:0,88,347	0/0:21,0:21:1,0,0:0,63,326	0/1:54,12:66:2.4e-05,0.999976,0:52,0,305	0/0:6,0:6:0.995635,0.004365,0:0,18,154
chr2	32665982	chr2_32665982_A_T	A	T	.	PASS	AF=0.192308;DP=217;NS=13;AN=26;MAF=0.192308;AC=5;AC_Het=5;AC_Hom=0;AC_Hemi=0;HWE=1	GT:AD:DP:GP:PL	0/1:13,18:31:0,1,0:242,0,178	0/1:2,1:3:0.14727,0.852681,4.9e-05:11,0,33	0/1:13,2:15:0.228537,0.771463,0:9,0,213	0/0:1,0:1:0.813258,0.186472,0.00027:0,3,22	0/1:6,1:7:0.217708,0.782292,0:9,0,135	0/1:0,1:1:0.034262,0.785604,0.180134:20,3,0	0/0:3,0:3:0.945786,0.054214,0:0,9,84	0/0:3,0:3:0.945786,0.054214,0:0,9,98	0/0:17,0:17:0.999997,3e-06,0:0,51,281	0/0:41,0:41:1,0,0:0,123,364	0/0:19,0:19:0.999999,1e-06,0:0,57,295	0/0:62,6:68:0.999972,2.8e-05,0:0,42,301	0/0:8,0:8:0.998212,0.001788,0:0,24,163
chr2	32665995	chr2_32665995_G_C	G	C	.	PASS	AF=0.230769;DP=247;NS=13;AN=26;MAF=0.230769;AC=6;AC_Het=6;AC_Hom=0;AC_Hemi=0;HWE=1	GT:AD:DP:GP:PL	0/0:35,2:37:0.999888,0.000112,0:0,38,304	0/0:4,0:4:0.957822,0.042178,0:0,12,89	0/1:12,3:15:0.000297,0.999703,0:37,0,212	0/1:0,1:1:0.013071,0.729817,0.257112:22,3,0	0/0:10,1:11:0.55746,0.44254,0:1,0,191	0/0:2,0:2:0.850215,0.14976,2.5e-05:0,6,36	0/1:5,1:6:0.152786,0.847214,0:9,0,108	0/0:4,0:4:0.957822,0.042178,0:0,12,122	0/1:14,4:18:0.000141,0.999859,0:40,0,236	0/0:36,3:39:0.99974,0.00026,0:0,34,298	0/0:20,2:22:0.993436,0.006564,0:0,20,270	0/1:30,38:68:0,1,0:317,0,219	0/1:8,2:10:0.00104,0.99896,0:31,0,154
chr2	32666319	chr2_32666319_C_G	C	G	.	PASS	AF=0.269231;DP=198;NS=13;AN=26;MAF=0.269231;AC=7;AC_Het=7;AC_Hom=0;AC_Hemi=0;HWE=0.49913	GT:AD:DP:GP:PL	0/0:2,0:2:0.829067,0.170933,0:0,6,67	0/0:5,0:5:0.974876,0.025124,0:0,15,134	0/0:9,0:9:0.998392,0.001608,0:0,27,199	0/1:2,1:3:0.001931,0.998068,1e-06:28,0,56	0/0:5,0:5:0.974876,0.025124,0:0,15,135	0/1:1,1:2:0.000484,0.998861,0.000654:34,0,25	0/1:3,1:4:0.009623,0.990377,0:21,0,78	0/1:2,2:4:6.9e-05,0.999899,3.2e-05:42,0,38	0/1:11,3:14:3e-06,0.999997,0:56,0,187	0/0:32,3:35:0.652644,0.347356,0:0,2,288	0/0:17,2:19:0.96727,0.03273,0:0,14,297	0/1:64,20:84:0,1,0:126,0,310	0/1:9,2:11:0.000394,0.999606,0:35,0,171
chr2	32666323	chr2_32666323_C_T	C	T	.	PASS	AF=0.153846;DP=210;NS=13;AN=26;MAF=0.153846;AC=4;AC_Het=4;AC_Hom=0;AC_Hemi=0;HWE=1	GT:AD:DP:GP:PL	0/1:1,1:2:0.002683,0.997131,0.000187:30,0,27	0/0:6,0:6:0.9942,0.0058,0:0,18,147	0/0:11,0:11:0.999818,0.000182,0:0,33,225	0/0:3,0:3:0.955409,0.044591,0:0,9,97	0/1:5,1:6:0.06382,0.93618,0:16,0,111	0/0:2,0:2:0.914624,0.085376,0:0,6,53	0/0:3,0:3:0.955409,0.044591,0:0,9,89	0/1:1,1:2:0.026157,0.97156,0.002284:20,0,16	0/0:13,0:13:0.999954,4.6e-05,0:0,39,241	0/0:37,0:37:1,0,0:0,111,388	0/0:21,0:21:1,0,0:0,63,343	0/0:70,1:71:1,0,0:0,179,381	0/1:6,5:11:0,1,0:100,0,117
chr2	32666423	chr2_32666423_C_G	C	G	.	PASS	AF=0.384615;DP=269;NS=13;AN=26;MAF=0.384615;AC=10;AC_Het=8;AC_Hom=2;AC_Hemi=0;HWE=0.56581	GT:AD:DP:GP:PL	0/0:18,0:18:0.999996,4e-06,0:0,54,252	0/1:6,3:9:0,1,0:75,0,152	1/1:0,5:5:0,0.097842,0.902158:114,15,0	0/1:4,1:5:0.013711,0.986289,0:18,0,110	0/1:5,2:7:7e-06,0.999993,0:51,0,147	0/1:9,5:14:0,1,0:77,0,196	0/1:7,1:8:0.409932,0.590068,0:1,0,178	0/0:6,0:6:0.982311,0.017689,0:0,18,163	0/0:19,1:20:0.999884,0.000116,0:0,40,327	0/1:41,7:48:2e-06,0.999998,0:56,0,326	0/1:16,9:25:0,1,0:185,0,269	0/1:62,34:96:0,1,0:278,0,347	0/0:7,0:7:0.991077,0.008923,0:0,21,202
chr2	32666456	chr2_32666456_C_T	C	T	.	PASS	AF=0.153846;DP=261;NS=13;AN=26;MAF=0.153846;AC=4;AC_Het=4;AC_Hom=0;AC_Hemi=0;HWE=1	GT:AD:DP:GP:PL	0/1:14,3:17:0.002733,0.997267,0:30,0,214	0/1:5,5:10:0,1,0:113,0,126	0/0:6,0:6:0.994788,0.005212,0:0,18,173	0/1:4,1:5:0.014895,0.985105,0:23,0,114	0/0:6,0:6:0.994788,0.005212,0:0,18,176	0/0:6,0:6:0.994788,0.005212,0:0,18,172	0/0:8,0:8:0.998692,0.001308,0:0,24,219	0/0:5,0:5:0.98963,0.01037,0:0,15,137	0/0:13,0:13:0.999959,4.1e-05,0:0,39,274	0/0:44,0:44:1,0,0:0,132,422	0/0:25,0:25:1,0,0:0,75,380	0/0:97,10:107:0.999425,0.000575,0:0,28,262	0/1:8,1:9:0.277024,0.722976,0:9,0,197
chr2	32666556	chr2_32666556_A_G	A	G	.	PASS	AF=0.125;DP=245;NS=12;AN=24;MAF=0.125;AC=3;AC_Het=1;AC_Hom=2;AC_Hemi=0;HWE=0.130435	GT:AD:DP:GP:PL	1/1:0,4:4:0,0.491911,0.508089:89,12,0	0/0:1,0:1:0.885654,0.114343,4e-06:0,3,36	0/0:13,0:13:0.999968,3.2e-05,0:0,39,189	0/1:4,1:5:0.03769,0.96231,0:20,0,112	0/0:8,0:8:0.998992,0.001008,0:0,24,198	0/0:5,0:5:0.991996,0.008004,0:0,15,127	./.:0,0:0:0.784387,0.202539,0.013075:0,0,0	0/0:2,0:2:0.939362,0.060638,0:0,6,55	0/0:25,0:25:1,0,0:0,75,372	0/0:48,0:48:1,0,0:0,144,424	0/0:27,0:27:1,0,0:0,81,396	0/0:87,15:102:0.926016,0.073984,0:0,5,307	0/0:4,0:4:0.984119,0.015881,0:0,12,95
chr2	32667285	chr2_32667285_T_C	T	C	.	PASS	AF=0.272727;DP=150;NS=11;AN=22;MAF=0.272727;AC=6;AC_Het=4;AC_Hom=2;AC_Hemi=0;HWE=1	GT:AD:DP:GP:PL	0/1:2,1:3:0.053543,0.946304,0.000153:13,0,31	0/1:0,1:1:0.004919,0.689469,0.305612:25,3,0	0/0:9,0:9:0.998272,0.001728,0:0,27,174	0/0:3,0:3:0.900243,0.099757,0:0,9,114	0/0:3,0:3:0.900243,0.099757,0:0,9,92	0/1:1,2:3:1.6e-05,0.999423,0.00056:48,0,26	./.:0,0:0:0.480081,0.425596,0.094323:0,0,0	./.:0,0:0:0.480081,0.425596,0.094323:0,0,0	0/1:10,2:12:0.001927,0.998073,0:28,0,203	0/0:38,1:39:1,0,0:0,97,398	0/0:21,1:22:0.999892,0.000108,0:0,39,340	1/1:2,52:54:0,0,1:329,100,0	0/0:1,0:1:0.691939,0.306702,0.001359:0,3,20
chr2	32668663	chr2_32668663_C_T	C	T	.	PASS	AF=0.125;DP=174;NS=12;AN=24;MAF=0.125;AC=3;AC_Het=3;AC_Hom=0;AC_Hemi=0;HWE=1	GT:AD:DP:GP:PL	./.:0,0:0:0.74764,0.234044,0.018316:0,0,0	0/0:5,0:5:0.990313,0.009687,0:0,15,161	0/1:2,2:4:0.000139,0.999812,5e-05:44,0,32	0/1:3,2:5:8.1e-05,0.999919,0:46,0,90	0/0:5,0:5:0.990313,0.009687,0:0,15,148	0/0:4,0:4:0.980811,0.019189,0:0,12,118	0/0:2,0:2:0.927421,0.072579,0:0,6,64	0/0:1,0:1:0.864517,0.135314,0.000168:0,3,21	0/0:18,1:19:0.998497,0.001503,0:0,23,312	0/0:40,0:40:1,0,0:0,120,403	0/0:21,0:21:1,0,0:0,63,356	0/0:59,4:63:1,0,0:0,87,360	0/1:2,3:5:1e-06,0.999997,2e-06:66,0,46
chr2	32669466	chr2_32669466_T_C	T	C	.	PASS	AF=0.166667;DP=183;NS=12;AN=24;MAF=0.166667;AC=4;AC_Het=4;AC_Hom=0;AC_Hemi=0;HWE=1	GT:AD:DP:GP:PL	0/1:0,1:1:0.005958,0.786757,0.207284:27,3,0	./.:0,0:0:0.626432,0.330085,0.043483:0,0,0	0/1:1,2:3:2e-06,0.999893,0.000105:60,0,31	0/0:1,0:1:0.791459,0.208519,2.2e-05:0,3,34	0/0:8,0:8:0.997946,0.002054,0:0,24,211	0/0:1,0:1:0.791389,0.208501,0.00011:0,3,27	0/1:1,1:2:0.003779,0.993603,0.002617:27,0,17	0/0:1,0:1:0.791131,0.208433,0.000436:0,3,21	0/1:10,2:12:0.039183,0.960817,0:17,0,200	0/0:41,1:42:1,0,0:0,108,381	0/0:16,1:17:0.993638,0.006362,0:0,19,253	0/0:92,2:94:1,0,0:0,228,391	0/0:1,0:1:0.791471,0.208523,7e-06:0,3,39
chr2	32670464	chr2_32670464_A_G	A	G	.	PASS	AF=0.5;DP=241;NS=12;AN=24;MAF=0.5;AC=12;AC_Het=6;AC_Hom=6;AC_Hemi=0;HWE=1	GT:AD:DP:GP:PL	./.:0,0:0:0.254461,0.499961,0.245578:0,0,0	0/1:4,5:9:0,1,0:123,0,96	1/1:0,5:5:0,0.059812,0.940188:119,15,0	0/1:2,5:7:0,0.999995,5e-06:95,0,50	0/1:6,2:8:4e-05,0.99996,0:41,0,171	0/1:4,3:7:2e-06,0.999998,0:55,0,104	0/1:4,5:9:0,1,0:100,0,65	0/1:1,1:2:0.019779,0.976397,0.003824:14,0,21	0/0:16,0:16:0.99997,3e-05,0:0,48,331	0/0:37,2:39:0.999997,3e-06,0:0,58,369	0/0:20,0:20:0.999998,2e-06,0:0,60,360	1/1:0,110:110:0,0,1:435,331,0	1/1:0,6:6:0,0.030828,0.969172:145,18,0
chr2	32672001	chr2_32672001_G_A	G	A	.	PASS	AF=0.166667;DP=159;NS=12;AN=24;MAF=0.166667;AC=4;AC_Het=4;AC_Hom=0;AC_Hemi=0;HWE=1	GT:AD:DP:GP:PL	0/1:3,1:4:0.228401,0.771599,0:9,0,56	0/0:5,0:5:0.986916,0.013084,0:0,15,132	0/1:14,3:17:0.017629,0.982371,0:21,0,175	0/0:6,0:6:0.993415,0.006585,0:0,18,104	0/0:3,0:3:0.949638,0.050362,0:0,9,94	0/0:5,0:5:0.986916,0.013084,0:0,15,117	0/0:1,0:1:0.824989,0.175008,3e-06:0,3,41	./.:0,0:0:0.680609,0.288762,0.030628:0,0,0	0/0:16,1:17:0.987254,0.012746,0:0,15,290	0/1:41,9:50:1.8e-05,0.999982,0:51,0,313	0/1:16,4:20:2.6e-05,0.999974,0:50,0,277	0/0:30,0:30:1,0,0:0,90,358	0/0:1,0:1:0.824799,0.174967,0.000234:0,3,22
chr2	32677864	chr2_32677864_C_A	C	A	.	PASS	AF=0.458333;DP=264;NS=12;AN=24;MAF=0.458333;AC=11;AC_Het=1;AC_Hom=10;AC_Hemi=0;HWE=0.00444205	GT:AD:DP:GP:PL	./.:0,0:0:0.312984,0.492932,0.194085:0,0,0	1/1:0,11:11:0,0.001238,0.998762:265,33,0	0/0:24,0:24:1,0,0:0,72,377	0/0:26,0:26:1,0,0:0,78,384	0/0:17,0:17:0.999988,1.2e-05,0:0,51,342	1/1:0,4:4:0,0.136986,0.863014:124,12,0	1/1:0,3:3:0,0.240966,0.759034:89,9,0	1/1:0,8:8:0,0.009823,0.990177:192,24,0	0/0:12,0:12:0.999616,0.000384,0:0,36,279	0/0:58,0:58:1,0,0:0,175,437	0/0:24,0:24:1,0,0:0,72,370	0/1:56,15:71:0,1,0:177,0,335	1/1:0,6:6:0,0.038167,0.961833:185,18,0
chr2	32687679	chr2_32687679_C_T	C	T	.	PASS	AF=0.153846;DP=256;NS=13;AN=26;MAF=0.153846;AC=4;AC_Het=4;AC_Hom=0;AC_Hemi=0;HWE=1	GT:AD:DP:GP:PL	0/1:3,2:5:6.2e-05,0.999938,0:46,0,71	0/0:6,1:7:0.608919,0.391081,0:2,0,177	0/1:7,10:17:0,1,0:242,0,180	0/0:9,0:9:0.999208,0.000792,0:0,27,180	0/0:13,0:13:0.99995,5e-05,0:0,39,289	0/0:5,0:5:0.987475,0.012525,0:0,15,133	0/0:6,0:6:0.993698,0.006302,0:0,18,174	0/1:3,1:4:0.024246,0.975754,0:20,0,97	0/0:21,0:21:1,0,0:0,63,369	0/0:42,0:42:1,0,0:0,126,419	0/0:21,0:21:1,0,0:0,63,352	0/0:98,0:98:1,0,0:0,295,444	0/1:6,2:8:5.1e-05,0.999949,0:47,0,152
chr2	32687754	chr2_32687754_C_A	C	A	.	PASS	AF=0.458333;DP=146;NS=12;AN=24;MAF=0.458333;AC=11;AC_Het=3;AC_Hom=8;AC_Hemi=0;HWE=0.103129	GT:AD:DP:GP:PL	./.:0,0:0:0.269019,0.499303,0.231678:0,0,0	1/1:0,2:2:0,0.350135,0.649865:72,6,0	0/1:0,1:1:0.000112,0.518611,0.481278:37,3,0	0/1:6,3:9:0,1,0:80,0,152	0/0:2,0:2:0.683063,0.316937,0:0,6,79	0/0:3,0:3:0.811691,0.188309,0:0,9,94	1/1:0,2:2:0,0.350135,0.649865:77,6,0	1/1:0,3:3:0,0.212219,0.787781:102,9,0	0/0:22,0:22:1,0,0:0,66,364	0/0:48,1:49:1,0,0:0,110,390	0/0:23,0:23:1,0,0:0,69,362	1/1:1,28:29:0,1e-05,0.99999:355,53,0	0/1:0,1:1:0.00222,0.517517,0.480263:24,3,0
chr2	32696255	chr2_32696255_C_A	C	A	.	PASS	AF=0.115385;DP=252;NS=13;AN=26;MAF=0.115385;AC=3;AC_Het=3;AC_Hom=0;AC_Hemi=0;HWE=1	GT:AD:DP:GP:PL	0/0:2,0:2:0.924397,0.075603,0:0,6,56	0/0:6,0:6:0.994915,0.005085,0:0,18,185	0/0:12,0:12:0.99992,8e-05,0:0,36,300	0/0:14,0:14:0.99998,2e-05,0:0,42,288	0/1:6,1:7:0.046929,0.953071,0:18,0,139	0/0:2,0:2:0.924397,0.075603,0:0,6,65	0/1:0,3:3:0,0.604478,0.395522:114,9,0	0/1:0,1:1:0.000525,0.858968,0.140507:40,3,0	0/0:16,0:16:0.999995,5e-06,0:0,48,338	0/0:62,0:62:1,0,0:0,187,420	0/0:25,0:25:1,0,0:0,75,397	0/0:96,1:97:1,0,0:0,272,446	0/0:5,0:5:0.98988,0.01012,0:0,15,157
chr2	32697945	chr2_32697945_G_A	G	A	.	PASS	AF=0.115385;DP=254;NS=13;AN=26;MAF=0.115385;AC=3;AC_Het=3;AC_Hom=0;AC_Hemi=0;HWE=1	GT:AD:DP:GP:PL	0/0:4,0:4:0.98275,0.01725,0:0,12,101	0/1:3,1:4:0.00712,0.99288,0:27,0,66	0/0:25,0:25:1,0,0:0,75,390	0/1:5,7:12:0,1,0:171,0,125	0/0:9,0:9:0.999452,0.000548,0:0,27,249	0/1:3,2:5:0.000122,0.999878,0:45,0,65	0/0:1,0:1:0.876864,0.123132,3e-06:0,3,37	0/0:2,0:2:0.934395,0.065605,0:0,6,51	0/0:24,0:24:1,0,0:0,72,372	0/0:53,0:53:1,0,0:0,160,430	0/0:24,0:24:1,0,0:0,72,381	0/0:84,0:84:1,0,0:0,253,426	0/0:7,0:7:0.997811,0.002189,0:0,21,201
chr2	32698194	chr2_32698194_C_T	C	T	.	PASS	AF=0.5;DP=268;NS=13;AN=26;MAF=0.5;AC=13;AC_Het=3;AC_Hom=10;AC_Hemi=0;HWE=0.0892525	GT:AD:DP:GP:PL	1/1:0,4:4:0,0.126989,0.873011:97,12,0	0/1:3,1:4:0.018184,0.981815,1e-06:15,0,56	1/1:1,14:15:0,0.151749,0.848251:260,11,0	0/0:9,0:9:0.996655,0.003345,0:0,27,228	0/1:4,1:5:0.055277,0.944723,0:10,0,114	1/1:0,5:5:0,0.067799,0.932201:91,15,0	1/1:0,2:2:0,0.367831,0.632169:64,6,0	1/1:0,3:3:0,0.225362,0.774638:96,9,0	0/0:20,0:20:0.999998,2e-06,0:0,60,349	0/0:46,0:46:1,0,0:0,138,403	0/0:27,0:27:1,0,0:0,81,359	0/1:80,42:122:0,1,0:191,0,307	0/0:6,0:6:0.97385,0.02615,0:0,18,175
chr2	32699090	chr2_32699090_T_C	T	C	.	PASS	AF=0.454545;DP=277;NS=11;AN=22;MAF=0.454545;AC=10;AC_Het=2;AC_Hom=8;AC_Hemi=0;HWE=0.0610009	GT:AD:DP:GP:PL	0/0:23,0:23:1,0,0:0,69,314	1/1:0,9:9:0,0.004783,0.995217:245,27,0	1/1:0,20:20:0,2e-06,0.999998:365,60,0	0/1:6,3:9:0,1,0:84,0,152	0/1:6,5:11:0,1,0:140,0,133	1/1:0,4:4:0,0.133299,0.866701:132,12,0	./.:0,0:0:0.304328,0.494663,0.20101:0,0,0	./.:0,0:0:0.304328,0.494663,0.20101:0,0,0	0/0:24,0:24:1,0,0:0,72,372	0/0:55,0:55:1,0,0:0,166,418	0/0:20,0:20:0.999998,2e-06,0:0,60,359	1/1:0,88:88:0,0,1:432,265,0	0/0:10,0:10:0.998415,0.001585,0:0,30,274
chr2	32699991	chr2_32699991_C_T	C	T	.	PASS	AF=0.115385;DP=187;NS=13;AN=26;MAF=0.115385;AC=3;AC_Het=3;AC_Hom=0;AC_Hemi=0;HWE=1	GT:AD:DP:GP:PL	0/0:5,0:5:0.99131,0.00869,0:0,15,122	0/0:1,0:1:0.876982,0.123012,5e-06:0,3,35	0/0:10,0:10:0.999726,0.000274,0:0,30,268	0/1:2,2:4:5e-06,0.999995,0:59,0,59	0/0:9,0:9:0.999452,0.000548,0:0,27,204	0/1:2,4:6:0,0.999973,2.7e-05:93,0,34	0/0:10,0:10:0.999726,0.000274,0:0,30,229	0/0:2,0:2:0.934463,0.065537,0:0,6,75	0/0:14,0:14:0.999983,1.7e-05,0:0,42,315	0/0:34,0:34:1,0,0:0,102,393	0/0:18,0:18:0.999999,1e-06,0:0,54,339	0/0:68,0:68:1,0,0:0,205,446	0/1:4,2:6:1.8e-05,0.999982,0:53,0,109
chr2	32701522	chr2_32701522_C_T	C	T	.	PASS	AF=0.230769;DP=222;NS=13;AN=26;MAF=0.230769;AC=6;AC_Het=4;AC_Hom=2;AC_Hemi=0;HWE=0.522981	GT:AD:DP:GP:PL	0/0:7,0:7:0.994835,0.005165,0:0,21,175	0/1:1,2:3:0,0.999734,0.000265:65,0,28	1/1:0,10:10:0,0.005843,0.994157:265,30,0	0/0:6,0:6:0.989723,0.010277,0:0,18,183	0/1:1,1:2:0.000601,0.998077,0.001322:34,0,21	0/1:4,1:5:0.273497,0.726503,0:6,0,90	0/0:1,0:1:0.750577,0.249406,1.7e-05:0,3,37	0/0:1,0:1:0.750466,0.249369,0.000165:0,3,27	0/0:22,0:22:1,0,0:0,66,375	0/0:57,0:57:1,0,0:0,172,430	0/0:19,0:19:0.999999,1e-06,0:0,57,348	0/0:87,0:87:1,0,0:0,262,442	0/1:0,1:1:0.000714,0.750051,0.249235:35,3,0
chr2	32701848	chr2_32701848_G_A	G	A	.	PASS	AF=0.166667;DP=178;NS=12;AN=24;MAF=0.166667;AC=4;AC_Het=2;AC_Hom=2;AC_Hemi=0;HWE=0.254658	GT:AD:DP:GP:PL	1/1:0,18:18:0,3.2e-05,0.999968:318,54,0	0/0:4,0:4:0.971182,0.028818,0:0,12,114	0/1:2,1:3:0.001682,0.998318,0:31,0,59	0/0:6,0:6:0.992637,0.007363,0:0,18,170	0/0:13,0:13:0.999942,5.8e-05,0:0,39,282	0/0:3,0:3:0.943978,0.056022,0:0,9,85	./.:0,0:0:0.653108,0.310086,0.036806:0,0,0	0/0:1,0:1:0.808149,0.191847,5e-06:0,3,40	0/0:13,0:13:0.999942,5.8e-05,0:0,39,275	0/0:40,0:40:1,0,0:0,120,409	0/0:24,0:24:1,0,0:0,72,365	0/0:51,0:51:1,0,0:0,154,272	0/1:0,2:2:1e-06,0.67806,0.321939:68,6,0
chr2	32701903	chr2_32701903_G_A	G	A	.	PASS	AF=0.25;DP=184;NS=12;AN=24;MAF=0.25;AC=6;AC_Het=2;AC_Hom=4;AC_Hemi=0;HWE=0.0898987	GT:AD:DP:GP:PL	0/0:18,0:18:0.999997,3e-06,0:0,54,300	0/0:2,0:2:0.857767,0.142233,0:0,6,64	1/1:0,5:5:0,0.158567,0.841433:154,15,0	0/1:2,2:4:1.5e-05,0.999985,0:50,0,58	0/0:8,1:9:0.902373,0.097627,0:0,8,203	0/0:3,0:3:0.923439,0.076561,0:0,9,101	./.:0,0:0:0.56393,0.374045,0.062024:0,0,0	0/0:1,0:1:0.750935,0.249039,2.6e-05:0,3,35	0/0:15,0:15:0.99998,2e-05,0:0,45,306	0/0:50,0:50:1,0,0:0,151,412	0/0:17,0:17:0.999995,5e-06,0:0,51,321	0/1:34,23:57:0,1,0:250,0,310	1/1:0,3:3:0,0.429812,0.570188:96,9,0
chr2	32703530	chr2_32703530_T_G	T	G	.	PASS	AF=0.230769;DP=258;NS=13;AN=26;MAF=0.230769;AC=6;AC_Het=4;AC_Hom=2;AC_Hemi=0;HWE=0.522981	GT:AD:DP:GP:PL	0/1:2,4:6:0,0.990323,0.009677:109,0,12	0/0:6,0:6:0.98972,0.01028,0:0,18,165	1/1:0,18:18:0,2.3e-05,0.999977:357,54,0	0/1:3,3:6:0,1,0:83,0,86	0/1:6,2:8:9e-06,0.999991,0:52,0,162	0/0:2,0:2:0.85749,0.14251,0:0,6,62	0/1:3,1:4:0.002401,0.997599,0:28,0,93	0/0:1,0:1:0.750522,0.249467,1e-05:0,3,39	0/0:15,0:15:0.99998,2e-05,0:0,45,308	0/0:57,0:57:1,0,0:0,172,418	0/0:20,0:20:0.999999,1e-06,0:0,60,353	0/0:110,2:112:1,0,0:0,261,424	0/0:3,0:3:0.923279,0.076721,0:0,9,104
chr2	32703574	chr2_32703574_T_C	T	C	.	PASS	AF=0.5;DP=269;NS=12;AN=24;MAF=0.5;AC=12;AC_Het=0;AC_Hom=12;AC_Hemi=0;HWE=0.000341696	GT:AD:DP:GP:PL	./.:0,0:0:0.280436,0.498252,0.221311:0,0,0	1/1:0,5:5:0,0.065728,0.934272:151,15,0	0/0:21,0:21:0.999999,1e-06,0:0,63,363	0/0:10,0:10:0.998268,0.001732,0:0,30,246	0/0:6,0:6:0.97299,0.02701,0:0,18,170	1/1:0,2:2:0,0.360135,0.639865:69,6,0	1/1:0,4:4:0,0.123349,0.876651:129,12,0	1/1:0,4:4:0,0.123349,0.876651:99,12,0	0/0:15,0:15:0.999946,5.4e-05,0:0,45,311	0/0:62,0:62:1,0,0:0,187,424	0/0:26,0:26:1,0,0:0,78,385	1/1:0,109:109:0,0,1:451,328,0	1/1:0,5:5:0,0.065728,0.934272:162,15,0
chr2	32703763	chr2_32703763_G_A	G	A	.	PASS	AF=0.208333;DP=250;NS=12;AN=24;MAF=0.208333;AC=5;AC_Het=3;AC_Hom=2;AC_Hemi=0;HWE=0.403727	GT:AD:DP:GP:PL	0/1:1,8:9:0,0.98477,0.01523:185,0,10	0/0:4,0:4:0.963507,0.036493,0:0,12,133	0/0:13,0:13:0.999926,7.4e-05,0:0,39,288	0/0:15,0:15:0.999982,1.8e-05,0:0,45,259	0/1:3,1:4:0.005239,0.994761,0:25,0,64	0/0:3,0:3:0.929584,0.070416,0:0,9,97	0/0:1,0:1:0.767448,0.232543,9e-06:0,3,39	./.:0,0:0:0.588985,0.356937,0.054078:0,0,0	0/0:16,0:16:0.999991,9e-06,0:0,48,327	0/0:47,0:47:1,0,0:0,141,430	0/0:16,0:16:0.999991,9e-06,0:0,48,338	1/1:1,68:69:0,0,1:386,189,0	0/1:0,1:1:0.0008,0.766838,0.232362:35,3,0
chr2	32704180	chr2_32704180_T_G	T	G	.	PASS	AF=0.125;DP=153;NS=12;AN=24;MAF=0.125;AC=3;AC_Het=3;AC_Hom=0;AC_Hemi=0;HWE=1	GT:AD:DP:GP:PL	./.:0,0:0:0.749683,0.232319,0.017998:0,0,0	0/0:5,0:5:0.990409,0.009591,0:0,15,137	0/0:15,0:15:0.999991,9e-06,0:0,45,293	0/0:14,0:14:0.999981,1.9e-05,0:0,42,279	0/0:3,0:3:0.962709,0.037291,0:0,9,95	0/0:1,0:1:0.865821,0.134153,2.6e-05:0,3,29	0/1:2,1:3:0.012767,0.987233,0:24,0,61	0/0:2,0:2:0.928099,0.071901,0:0,6,50	0/1:10,2:12:0.030042,0.969958,0:20,0,172	0/0:36,0:36:1,0,0:0,108,377	0/0:19,0:19:0.999999,1e-06,0:0,57,324	0/1:25,13:38:0,1,0:201,0,290	0/0:5,0:5:0.990409,0.009591,0:0,15,129
chr2	32713983	chr2_32713983_C_T	C	T	.	PASS	AF=0.307692;DP=261;NS=13;AN=26;MAF=0.307692;AC=8;AC_Het=2;AC_Hom=6;AC_Hemi=0;HWE=0.0334096	GT:AD:DP:GP:PL	0/0:37,0:37:1,0,0:0,111,391	0/0:9,0:9:0.998146,0.001854,0:0,27,239	1/1:0,23:23:0,1e-06,0.999999:355,69,0	0/1:2,4:6:0,0.999999,1e-06:105,0,55	1/1:0,12:12:0,0.001026,0.998974:272,36,0	1/1:0,6:6:0,0.061658,0.938342:176,18,0	0/0:2,0:2:0.807902,0.192098,0:0,6,82	0/0:2,0:2:0.807902,0.192098,0:0,6,70	0/0:14,0:14:0.999942,5.8e-05,0:0,42,293	0/0:37,0:37:1,0,0:0,111,407	0/0:22,0:22:1,0,0:0,66,377	0/1:50,37:87:0,1,0:303,0,359	0/0:4,0:4:0.943893,0.056107,0:0,12,118
chr2	32725640	chr2_32725640_T_A	T	A	.	PASS	AF=0.307692;DP=156;NS=13;AN=26;MAF=0.307692;AC=8;AC_Het=8;AC_Hom=0;AC_Hemi=0;HWE=0.244302	GT:AD:DP:GP:PL	0/1:16,10:26:0,1,0:168,0,207	0/1:4,1:5:0.002803,0.997197,0:25,0,89	0/1:8,11:19:0,1,0:211,0,155	0/1:2,2:4:1.8e-05,0.999982,0:47,0,59	0/1:2,1:3:0.027111,0.972889,0:15,0,66	0/1:0,1:1:0.000112,0.637196,0.362692:40,3,0	0/0:1,0:1:0.637245,0.362714,4.1e-05:0,3,37	0/1:0,1:1:0.000112,0.637196,0.362692:40,3,0	0/1:18,2:20:0.044039,0.955961,0:13,0,262	0/0:31,3:34:0.946043,0.053957,0:0,13,325	0/0:18,0:18:0.999996,4e-06,0:0,54,349	0/0:23,0:23:1,0,0:0,69,336	0/0:1,0:1:0.63714,0.362654,0.000206:0,3,30
chr2	32731348	chr2_32731348_A_G	A	G	.	PASS	AF=0.125;DP=259;NS=12;AN=24;MAF=0.125;AC=3;AC_Het=1;AC_Hom=2;AC_Hemi=0;HWE=0.130435	GT:AD:DP:GP:PL	./.:0,0:0:0.78868,0.198793,0.012527:0,0,0	0/0:13,0:13:0.999969,3.1e-05,0:0,39,301	0/0:14,0:14:0.999985,1.5e-05,0:0,42,327	0/0:13,0:13:0.999969,3.1e-05,0:0,39,309	0/1:6,4:10:0,1,0:112,0,132	0/0:5,0:5:0.992185,0.007815,0:0,15,128	1/1:0,5:5:0,0.331504,0.668496:166,15,0	0/0:5,0:5:0.992185,0.007815,0:0,15,167	0/0:17,0:17:0.999998,2e-06,0:0,51,346	0/0:33,0:33:1,0,0:0,99,407	0/0:24,0:24:1,0,0:0,72,388	0/0:113,0:113:1,0,0:0,340,467	0/0:7,0:7:0.998035,0.001965,0:0,21,195
chr2	32732943	chr2_32732943_T_A	T	A	.	PASS	AF=0.125;DP=240;NS=12;AN=24;MAF=0.125;AC=3;AC_Het=1;AC_Hom=2;AC_Hemi=0;HWE=0.130435	GT:AD:DP:GP:PL	./.:0,0:0:0.785078,0.201936,0.012985:0,0,0	0/1:2,1:3:0.0039,0.9961,0:30,0,66	0/0:20,0:20:1,0,0:0,60,370	0/0:13,0:13:0.999969,3.1e-05,0:0,39,310	0/0:8,0:8:0.998996,0.001004,0:0,24,214	0/0:1,0:1:0.886046,0.113952,1e-06:0,3,41	0/0:1,0:1:0.886046,0.113952,1e-06:0,3,41	1/1:0,4:4:0,0.492876,0.507124:138,12,0	0/0:30,0:30:1,0,0:0,90,407	0/0:67,0:67:1,0,0:0,202,437	0/0:21,0:21:1,0,0:0,63,374	0/0:59,5:64:0.998281,0.001719,0:0,22,304	0/0:8,0:8:0.998996,0.001004,0:0,24,231
chr2	32736653	chr2_32736653_G_A	G	A	.	PASS	AF=0.5;DP=261;NS=12;AN=24;MAF=0.5;AC=12;AC_Het=6;AC_Hom=6;AC_Hemi=0;HWE=1	GT:AD:DP:GP:PL	./.:0,0:0:0.250042,0.5,0.249958:0,0,0	0/1:3,5:8:0,1,0:136,0,84	1/1:0,15:15:0,6.1e-05,0.999939:330,45,0	0/1:12,10:22:0,1,0:218,0,252	0/1:8,5:13:0,1,0:131,0,193	0/1:5,4:9:0,1,0:108,0,113	0/1:2,6:8:0,0.999997,3e-06:171,0,52	0/1:4,2:6:3e-06,0.999997,0:53,0,101	0/0:18,0:18:0.999992,8e-06,0:0,54,346	0/0:31,0:31:1,0,0:0,93,406	0/0:17,0:17:0.999985,1.5e-05,0:0,51,325	1/1:0,103:103:0,0,1:441,310,0	1/1:0,11:11:0,0.000976,0.999024:278,33,0
chr2	32748512	chr2_32748512_G_C	G	C	.	PASS	AF=0.461538;DP=245;NS=13;AN=26;MAF=0.461538;AC=12;AC_Het=4;AC_Hom=8;AC_Hemi=0;HWE=0.260843	GT:AD:DP:GP:PL	1/1:0,26:26:0,0,1:382,78,0	0/0:9,0:9:0.996442,0.003558,0:0,27,244	1/1:0,20:20:0,2e-06,0.999998:345,60,0	0/1:2,4:6:0,0.999998,2e-06:129,0,53	1/1:0,14:14:0,0.000133,0.999867:319,42,0	0/0:2,0:2:0.686276,0.313724,0:0,6,70	0/0:2,0:2:0.686276,0.313724,0:0,6,74	1/1:0,3:3:0,0.214718,0.785282:106,9,0	0/1:2,7:9:0,0.999961,3.9e-05:183,0,41	0/1:23,22:45:0,1,0:294,0,304	0/1:4,11:15:0,1,0:243,0,82	0/0:82,0:82:1,0,0:0,247,403	0/0:10,0:10:0.998218,0.001782,0:0,30,261
chr2	32748683	chr2_32748683_G_C	G	C	.	PASS	AF=0.115385;DP=263;NS=13;AN=26;MAF=0.115385;AC=3;AC_Het=3;AC_Hom=0;AC_Hemi=0;HWE=1	GT:AD:DP:GP:PL	0/0:26,0:26:1,0,0:0,78,378	0/0:6,0:6:0.995648,0.004352,0:0,18,190	0/0:21,0:21:1,0,0:0,63,361	0/0:10,0:10:0.999727,0.000273,0:0,30,235	0/1:3,4:7:0,1,0:117,0,90	0/1:5,1:6:0.043635,0.956365,0:19,0,138	0/0:5,0:5:0.991334,0.008666,0:0,15,159	0/1:0,2:2:0,0.781402,0.218597:74,6,0	0/0:19,0:19:0.999999,1e-06,0:0,57,327	0/0:35,0:35:1,0,0:0,105,388	0/0:16,0:16:0.999996,4e-06,0:0,48,330	0/0:103,0:103:1,0,0:0,310,461	0/0:7,0:7:0.997819,0.002181,0:0,21,211
chr2	32753207	chr2_32753207_C_A	C	A	.	PASS	AF=0.230769;DP=172;NS=13;AN=26;MAF=0.230769;AC=6;AC_Het=6;AC_Hom=0;AC_Hemi=0;HWE=1	GT:AD:DP:GP:PL	0/0:19,0:19:0.999999,1e-06,0:0,57,321	0/0:6,0:6:0.98994,0.01006,0:0,18,188	0/0:17,0:17:0.999995,5e-06,0:0,51,250	0/0:5,0:5:0.98008,0.01992,0:0,15,134	0/1:3,1:4:0.007715,0.992285,0:23,0,97	0/0:2,0:2:0.860138,0.139862,0:0,6,67	0/0:1,0:1:0.754592,0.245401,6e-06:0,3,41	0/0:5,0:5:0.98008,0.01992,0:0,15,140	0/1:9,5:14:0,1,0:118,0,149	0/1:24,13:37:0,1,0:154,0,263	0/1:9,6:15:0,1,0:114,0,185	0/1:33,8:41:0,1,0:114,0,237	0/1:5,1:6:0.046943,0.953057,0:15,0,147
chr2	32753831	chr2_32753831_C_A	C	A	.	PASS	AF=0.166667;DP=171;NS=12;AN=24;MAF=0.166667;AC=4;AC_Het=2;AC_Hom=2;AC_Hemi=0;HWE=0.254658	GT:AD:DP:GP:PL	1/1:0,19:19:0,1.9e-05,0.999981:330,57,0	0/0:8,0:8:0.998424,0.001576,0:0,24,236	0/0:16,1:17:0.993863,0.006137,0:0,18,317	0/0:11,1:12:0.761906,0.238094,0:0,1,171	0/0:7,0:7:0.996853,0.003147,0:0,21,204	0/0:3,0:3:0.951918,0.048082,0:0,9,91	0/0:1,0:1:0.831906,0.168083,1.1e-05:0,3,35	./.:0,0:0:0.692081,0.279666,0.028253:0,0,0	0/1:9,1:10:0.444521,0.555479,0:5,0,213	0/0:40,5:45:0.996239,0.003761,0:0,20,342	0/0:14,1:15:0.990215,0.009785,0:0,16,251	0/0:26,2:28:0.999986,1.4e-05,0:0,45,296	0/1:4,2:6:5.1e-05,0.999949,0:47,0,110
chr2	32754712	chr2_32754712_C_T	C	T	.	PASS	AF=0.25;DP=172;NS=12;AN=24;MAF=0.25;AC=6;AC_Het=4;AC_Hom=2;AC_Hemi=0;HWE=1	GT:AD:DP:GP:PL	0/0:1,0:1:0.717146,0.282798,5.6e-05:0,3,33	0/0:3,0:3:0.910264,0.089736,0:0,9,87	1/1:0,7:7:0,0.038111,0.961889:134,21,0	0/1:5,3:8:0,1,0:82,0,130	0/1:6,2:8:3e-06,0.999997,0:56,0,155	./.:0,0:0:0.514353,0.405662,0.079985:0,0,0	0/0:3,0:3:0.910264,0.089736,0:0,9,105	0/1:0,1:1:0.007188,0.712027,0.280785:24,3,0	0/0:19,0:19:0.999998,2e-06,0:0,57,314	0/0:49,0:49:1,0,0:0,148,418	0/0:25,0:25:1,0,0:0,75,385	0/1:33,12:45:0,1,0:111,0,276	0/0:3,0:3:0.910264,0.089736,0:0,9,113
chr2	32754868	chr2_32754868_T_C	T	C	.	PASS	AF=0.409091;DP=218;NS=11;AN=22;MAF=0.409091;AC=9;AC_Het=7;AC_Hom=2;AC_Hemi=0;HWE=0.55418	GT:AD:DP:GP:PL	0/0:1,0:1:0.532034,0.467802,0.000164:0,3,34	0/1:2,4:6:0,0.999996,4e-06:118,0,51	1/1:0,20:20:0,2e-06,0.999998:343,60,0	0/0:5,0:5:0.94791,0.05209,0:0,15,174	0/1:4,12:16:0,1,0:249,0,85	./.:0,0:0:0.28315,0.497937,0.218913:0,0,0	0/0:2,0:2:0.694622,0.305378,0:0,6,81	./.:0,0:0:0.28315,0.497937,0.218913:0,0,0	0/1:11,6:17:0,1,0:136,0,239	0/1:28,34:62:0,1,0:358,0,313	0/1:10,17:27:0,1,0:302,0,214	0/1:24,37:61:0,1,0:339,0,278	0/1:0,1:1:6.1e-05,0.532084,0.467855:40,3,0
chr2	32755360	chr2_32755360_T_G	T	G	.	PASS	AF=0.454545;DP=283;NS=11;AN=22;MAF=0.454545;AC=10;AC_Het=2;AC_Hom=8;AC_Hemi=0;HWE=0.0610009	GT:AD:DP:GP:PL	./.:0,0:0:0.322897,0.490686,0.186416:0,0,0	1/1:0,6:6:0,0.039502,0.960498:179,18,0	./.:0,0:0:0.322897,0.490686,0.186416:0,0,0	0/0:9,0:9:0.997041,0.002959,0:0,27,225	0/0:14,0:14:0.999907,9.3e-05,0:0,42,298	1/1:0,5:5:0,0.076002,0.923998:168,15,0	0/1:5,3:8:0,1,0:81,0,113	1/1:0,3:3:0,0.247565,0.752435:113,9,0	0/0:21,0:21:0.999999,1e-06,0:0,63,377	0/0:65,0:65:1,0,0:0,196,444	0/0:24,0:24:1,0,0:0,72,387	0/1:57,44:101:0,1,0:327,0,363	1/1:0,4:4:0,0.141268,0.858732:135,12,0
chr2	32757647	chr2_32757647_C_T	C	T	.	PASS	AF=0.454545;DP=230;NS=11;AN=22;MAF=0.454545;AC=10;AC_Het=6;AC_Hom=4;AC_Hemi=0;HWE=1	GT:AD:DP:GP:PL	./.:0,0:0:0.275583,0.498754,0.225663:0,0,0	0/1:0,1:1:7.3e-05,0.524919,0.475008:39,3,0	0/0:22,0:22:1,0,0:0,66,366	0/0:19,0:19:0.999997,3e-06,0:0,57,349	0/1:5,3:8:0,1,0:82,0,142	0/0:4,0:4:0.898384,0.101616,0:0,12,139	./.:0,0:0:0.275583,0.498754,0.225663:0,0,0	1/1:0,4:4:0,0.121366,0.878634:134,12,0	0/1:10,5:15:0,1,0:102,0,205	0/1:19,16:35:0,1,0:175,0,290	0/1:12,4:16:0,1,0:92,0,244	0/1:50,46:96:0,1,0:330,0,349	1/1:0,9:9:0,0.004298,0.995702:258,27,0
chr2	32759628	chr2_32759628_A_G	A	G	.	PASS	AF=0.409091;DP=269;NS=11;AN=22;MAF=0.409091;AC=9;AC_Het=7;AC_Hom=2;AC_Hemi=0;HWE=0.55418	GT:AD:DP:GP:PL	./.:0,0:0:0.326237,0.489869,0.183894:0,0,0	0/1:1,1:2:0.000531,0.999319,0.00015:31,0,34	0/0:26,0:26:1,0,0:0,78,403	0/0:11,0:11:0.999267,0.000733,0:0,33,277	0/1:5,4:9:0,1,0:115,0,136	0/1:1,2:3:0,0.997622,0.002378:71,0,22	0/1:0,1:1:7.6e-05,0.571126,0.428798:40,3,0	./.:0,0:0:0.326237,0.489869,0.183894:0,0,0	0/1:18,3:21:0.000149,0.999851,0:36,0,312	0/1:40,16:56:0,1,0:191,0,370	0/1:18,5:23:0,1,0:75,0,308	1/1:1,107:108:0,0,1:425,304,0	0/0:9,0:9:0.997076,0.002924,0:0,27,261
chr2	32762456	chr2_32762456_C_T	C	T	.	PASS	AF=0.208333;DP=202;NS=12;AN=24;MAF=0.208333;AC=5;AC_Het=3;AC_Hom=2;AC_Hemi=0;HWE=0.403727	GT:AD:DP:GP:PL	./.:0,0:0:0.630134,0.327351,0.042514:0,0,0	0/0:5,0:5:0.984026,0.015974,0:0,15,175	0/1:9,7:16:0,1,0:177,0,223	0/1:3,5:8:0,1,0:143,0,88	1/1:0,5:5:0,0.193944,0.806056:140,15,0	0/1:4,2:6:3e-06,0.999997,0:58,0,119	0/0:3,0:3:0.939024,0.060976,0:0,9,105	0/0:3,0:3:0.939024,0.060976,0:0,9,100	0/0:14,0:14:0.999968,3.2e-05,0:0,42,323	0/0:18,0:18:0.999998,2e-06,0:0,54,339	0/0:10,0:10:0.999493,0.000507,0:0,30,274	0/0:106,0:106:1,0,0:0,319,469	0/0:7,0:7:0.995958,0.004042,0:0,21,207
chr2	32762710	chr2_32762710_A_G	A	G	.	PASS	AF=0.423077;DP=271;NS=13;AN=26;MAF=0.423077;AC=11;AC_Het=5;AC_Hom=6;AC_Hemi=0;HWE=0.573563	GT:AD:DP:GP:PL	0/1:0,1:1:0.000364,0.563043,0.436593:33,3,0	0/1:1,3:4:0,0.999508,0.000492:97,0,29	1/1:0,15:15:0,7.9e-05,0.999921:337,45,0	0/1:3,5:8:0,1,0:146,0,93	0/1:3,8:11:0,1,0:200,0,69	0/1:4,2:6:3e-06,0.999997,0:53,0,123	1/1:0,3:3:0,0.2438,0.7562:95,9,0	0/0:3,0:3:0.837628,0.162372,0:0,9,93	0/0:13,0:13:0.999811,0.000189,0:0,39,300	0/0:54,0:54:1,0,0:0,163,421	0/0:24,0:24:1,0,0:0,72,357	1/1:0,115:115:0,0,1:476,346,0	0/0:14,0:14:0.999905,9.5e-05,0:0,42,311
chr2	32767658	chr2_32767658_C_T	C	T	.	PASS	AF=0.125;DP=214;NS=12;AN=24;MAF=0.125;AC=3;AC_Het=3;AC_Hom=0;AC_Hemi=0;HWE=1	GT:AD:DP:GP:PL	./.:0,0:0:0.740439,0.240097,0.019464:0,0,0	0/1:1,2:3:3.1e-05,0.999764,0.000205:50,0,26	0/0:3,0:3:0.961047,0.038953,0:0,9,99	0/0:11,0:11:0.999842,0.000158,0:0,33,236	0/0:4,0:4:0.980137,0.019863,0:0,12,125	0/0:1,0:1:0.860477,0.139509,1.4e-05:0,3,32	0/1:1,2:3:2e-06,0.999946,5.2e-05:62,0,32	0/0:1,0:1:0.860481,0.13951,9e-06:0,3,34	0/0:27,0:27:1,0,0:0,81,359	0/0:52,0:52:1,0,0:0,157,389	0/0:21,0:21:1,0,0:0,63,333	0/1:61,21:82:0,1,0:203,0,333	0/0:5,0:5:0.989969,0.010031,0:0,15,145
chr2	32768744	chr2_32768744_A_C	A	C	.	PASS	AF=0.181818;DP=263;NS=11;AN=22;MAF=0.181818;AC=4;AC_Het=4;AC_Hom=0;AC_Hemi=0;HWE=1	GT:AD:DP:GP:PL	./.:0,0:0:0.640654,0.31951,0.039837:0,0,0	0/0:3,0:3:0.941319,0.058681,0:0,9,103	0/0:14,0:14:0.99997,3e-05,0:0,42,324	0/0:3,0:3:0.941319,0.058681,0:0,9,104	0/1:9,4:13:0,1,0:105,0,182	0/0:3,0:3:0.941319,0.058681,0:0,9,99	0/0:1,0:1:0.800405,0.199589,6e-06:0,3,39	./.:0,0:0:0.640654,0.31951,0.039837:0,0,0	0/1:11,11:22:0,1,0:227,0,236	0/1:29,28:57:0,1,0:338,0,330	0/1:17,13:30:0,1,0:232,0,301	0/0:112,0:112:1,0,0:0,337,468	0/0:5,0:5:0.984655,0.015345,0:0,15,121
chr2	32769921	chr2_32769921_A_G	A	G	.	PASS	AF=0.423077;DP=218;NS=13;AN=26;MAF=0.423077;AC=11;AC_Het=7;AC_Hom=4;AC_Hemi=0;HWE=1	GT:AD:DP:GP:PL	0/0:2,0:2:0.704956,0.295038,6e-06:0,6,49	0/1:0,1:1:8.2e-05,0.544303,0.455615:39,3,0	0/0:8,0:8:0.993503,0.006497,0:0,24,196	0/0:4,0:4:0.905282,0.094718,0:0,12,132	0/1:3,5:8:0,1,0:144,0,74	1/1:0,3:3:0,0.229975,0.770025:97,9,0	0/1:2,1:3:0.001508,0.998489,3e-06:26,0,52	1/1:0,3:3:0,0.229975,0.770025:99,9,0	0/1:9,11:20:0,1,0:236,0,206	0/1:31,20:51:0,1,0:284,0,351	0/1:13,14:27:0,1,0:273,0,237	0/1:48,38:86:0,1,0:344,0,346	0/0:1,0:1:0.544023,0.455373,0.000604:0,3,28
chr2	32771469	chr2_32771469_C_T	C	T	.	PASS	AF=0.125;DP=268;NS=12;AN=24;MAF=0.125;AC=3;AC_Het=1;AC_Hom=2;AC_Hemi=0;HWE=0.130435	GT:AD:DP:GP:PL	./.:0,0:0:0.77907,0.207158,0.013771:0,0,0	0/1:4,4:8:0,1,0:110,0,116	0/0:6,0:6:0.995863,0.004137,0:0,18,181	0/0:14,0:14:0.999984,1.6e-05,0:0,42,329	0/0:10,0:10:0.99974,0.00026,0:0,30,255	0/0:12,0:12:0.999935,6.5e-05,0:0,36,302	0/0:11,0:11:0.99987,0.00013,0:0,33,255	0/0:7,0:7:0.997927,0.002073,0:0,21,218	0/0:13,0:13:0.999968,3.2e-05,0:0,39,306	0/0:52,0:52:1,0,0:0,157,425	0/0:18,0:18:0.999999,1e-06,0:0,54,341	0/0:111,0:111:1,0,0:0,334,476	1/1:0,6:6:0,0.190306,0.809694:184,18,0
chr2	32772036	chr2_32772036_C_T	C	T	.	PASS	AF=0.269231;DP=240;NS=13;AN=26;MAF=0.269231;AC=7;AC_Het=7;AC_Hom=0;AC_Hemi=0;HWE=0.49913	GT:AD:DP:GP:PL	0/0:1,0:1:0.713001,0.286976,2.3e-05:0,3,37	0/1:2,2:4:0,0.999997,2e-06:68,0,49	0/0:8,0:8:0.996866,0.003134,0:0,24,233	0/0:18,0:18:0.999997,3e-06,0:0,54,343	0/1:8,3:11:0,1,0:69,0,196	0/0:8,0:8:0.996866,0.003134,0:0,24,232	0/1:3,4:7:0,1,0:116,0,78	0/0:2,0:2:0.83247,0.167529,0:0,6,64	0/1:6,10:16:0,1,0:234,0,149	0/1:21,13:34:0,1,0:228,0,315	0/1:6,8:14:0,1,0:180,0,147	0/1:47,60:107:0,1,0:369,0,341	0/0:10,0:10:0.999215,0.000785,0:0,30,252
chr2	32774817	chr2_32774817_G_A	G	A	.	PASS	AF=0.307692;DP=271;NS=13;AN=26;MAF=0.307692;AC=8;AC_Het=4;AC_Hom=4;AC_Hemi=0;HWE=0.507918	GT:AD:DP:GP:PL	0/1:0,1:1:0.000299,0.685823,0.313878:37,3,0	1/1:0,4:4:0,0.214527,0.785473:132,12,0	1/1:0,12:12:0,0.001066,0.998934:293,36,0	0/1:11,8:19:0,1,0:188,0,222	0/1:10,5:15:0,1,0:123,0,237	0/0:11,0:11:0.999553,0.000447,0:0,33,274	0/0:8,0:8:0.996438,0.003562,0:0,24,228	0/0:4,0:4:0.94589,0.05411,0:0,12,140	0/0:20,0:20:0.999999,1e-06,0:0,60,338	0/0:51,0:51:1,0,0:0,154,428	0/0:17,0:17:0.999993,7e-06,0:0,51,337	0/1:57,45:102:0,1,0:344,0,371	0/0:7,0:7:0.9929,0.0071,0:0,21,207
chr2	32774945	chr2_32774945_C_T	C	T	.	PASS	AF=0.333333;DP=211;NS=12;AN=24;MAF=0.333333;AC=8;AC_Het=4;AC_Hom=4;AC_Hemi=0;HWE=0.517566	GT:AD:DP:GP:PL	./.:0,0:0:0.426606,0.45309,0.120304:0,0,0	0/0:2,0:2:0.790192,0.209808,0:0,6,78	1/1:0,4:4:0,0.190532,0.809468:119,12,0	0/1:10,3:13:0,1,0:71,0,216	1/1:0,9:9:0,0.007302,0.992698:207,27,0	0/0:7,0:7:0.991771,0.008229,0:0,21,182	0/0:2,0:2:0.790192,0.209808,0:0,6,73	0/0:4,0:4:0.937754,0.062246,0:0,12,138	0/1:4,9:13:0,1,0:222,0,99	0/1:21,26:47:0,1,0:335,0,297	0/1:14,9:23:0,1,0:189,0,255	0/0:82,0:82:1,0,0:0,247,446	0/0:5,0:5:0.967878,0.032122,0:0,15,171
chr2	32775067	chr2_32775067_G_A	G	A	.	PASS	AF=0.346154;DP=269;NS=13;AN=26;MAF=0.346154;AC=9;AC_Het=5;AC_Hom=4;AC_Hemi=0;HWE=0.578215	GT:AD:DP:GP:PL	0/1:0,1:1:0.000113,0.63951,0.360377:40,3,0	0/1:2,2:4:0,1,0:70,0,67	1/1:0,12:12:0,0.000866,0.999134:297,36,0	0/1:7,5:12:0,1,0:125,0,165	0/1:8,10:18:0,1,0:241,0,197	1/1:0,11:11:0,0.00173,0.99827:278,33,0	0/0:8,0:8:0.995617,0.004383,0:0,24,231	0/1:2,2:4:1e-06,0.999999,0:58,0,68	0/0:15,0:15:0.999966,3.4e-05,0:0,45,310	0/0:47,0:47:1,0,0:0,141,426	0/0:24,0:24:1,0,0:0,72,379	0/0:106,0:106:1,0,0:0,319,455	0/0:7,0:7:0.991272,0.008728,0:0,21,213
chr2	32775793	chr2_32775793_C_A	C	A	.	PASS	AF=0.333333;DP=252;NS=12;AN=24;MAF=0.333333;AC=8;AC_Het=4;AC_Hom=4;AC_Hemi=0;HWE=0.517566	GT:AD:DP:GP:PL	0/0:1,0:1:0.637284,0.362634,8.2e-05:0,3,34	0/0:6,0:6:0.982529,0.017471,0:0,18,188	0/1:1,8:9:0,0.985647,0.014353:200,0,13	0/1:3,6:9:0,1,0:152,0,89	0/1:3,3:6:0,1,0:93,0,88	1/1:0,6:6:0,0.052056,0.947944:195,18,0	0/1:0,1:1:0.001116,0.636621,0.362263:30,3,0	./.:0,0:0:0.406195,0.462279,0.131526:0,0,0	0/0:22,0:22:1,0,0:0,66,373	0/0:62,0:62:1,0,0:0,187,436	0/0:19,0:19:0.999998,2e-06,0:0,57,366	1/1:1,93:94:0,0,1:439,263,0	0/0:12,0:12:0.999722,0.000278,0:0,36,298
chr2	32775850	chr2_32775850_A_C	A	C	.	PASS	AF=0.208333;DP=264;NS=12;AN=24;MAF=0.208333;AC=5;AC_Het=5;AC_Hom=0;AC_Hemi=0;HWE=1	GT:AD:DP:GP:PL	0/1:0,2:2:4.7e-05,0.677021,0.322931:51,6,0	0/0:7,0:7:0.996288,0.003712,0:0,21,200	0/1:7,1:8:0.348474,0.651526,0:6,0,194	0/0:13,0:13:0.999942,5.8e-05,0:0,39,304	0/1:3,4:7:0,1,0:99,0,83	0/0:5,0:5:0.985314,0.014686,0:0,15,157	0/1:4,1:5:0.396725,0.603275,0:5,0,126	./.:0,0:0:0.651951,0.310968,0.037081:0,0,0	0/0:21,2:23:0.964261,0.035739,0:0,11,315	0/1:54,8:62:0.014122,0.985878,0:22,0,333	0/0:16,1:17:0.997089,0.002911,0:0,22,317	0/0:104,1:105:1,0,0:0,294,447	0/0:9,0:9:0.999069,0.000931,0:0,27,251
chr2	32776650	chr2_32776650_C_T	C	T	.	PASS	AF=0.115385;DP=265;NS=13;AN=26;MAF=0.115385;AC=3;AC_Het=3;AC_Hom=0;AC_Hemi=0;HWE=1	GT:AD:DP:GP:PL	0/0:13,0:13:0.999966,3.4e-05,0:0,39,271	0/1:6,2:8:2.3e-05,0.999977,0:52,0,166	0/0:11,1:12:0.824245,0.175755,0:0,1,243	0/0:11,0:11:0.999865,0.000135,0:0,33,275	0/0:10,0:10:0.999731,0.000269,0:0,30,225	0/0:5,0:5:0.991457,0.008543,0:0,15,159	0/1:5,1:6:0.028383,0.971617,0:21,0,147	0/1:1,1:2:0.007216,0.992762,2.2e-05:27,0,35	0/0:21,0:21:1,0,0:0,63,313	0/0:43,0:43:1,0,0:0,129,400	0/0:18,0:18:0.999999,1e-06,0:0,54,307	0/0:108,0:108:1,0,0:0,325,461	0/0:8,0:8:0.998924,0.001076,0:0,24,211
chr2	32777155	chr2_32777155_C_G	C	G	.	PASS	AF=0.153846;DP=272;NS=13;AN=26;MAF=0.153846;AC=4;AC_Het=2;AC_Hom=2;AC_Hemi=0;HWE=0.234783	GT:AD:DP:GP:PL	1/1:0,10:10:0,0.013662,0.986338:228,30,0	0/0:9,0:9:0.99945,0.00055,0:0,27,252	0/0:11,0:11:0.999862,0.000138,0:0,33,283	0/1:8,1:9:0.357644,0.642356,0:8,0,194	0/1:10,1:11:0.477486,0.522514,0:6,0,245	0/0:4,0:4:0.982682,0.017318,0:0,12,135	0/0:9,0:9:0.99945,0.00055,0:0,27,235	0/0:3,0:3:0.965953,0.034047,0:0,9,106	0/0:10,0:10:0.999725,0.000275,0:0,30,261	0/0:45,1:46:1,0,0:0,111,404	0/0:17,0:17:0.999998,2e-06,0:0,51,342	0/0:125,0:125:1,0,0:0,376,473	0/0:5,0:5:0.991265,0.008735,0:0,15,156
chr2	32777618	chr2_32777618_C_G	C	G	.	PASS	AF=0.423077;DP=249;NS=13;AN=26;MAF=0.423077;AC=11;AC_Het=7;AC_Hom=4;AC_Hemi=0;HWE=1	GT:AD:DP:GP:PL	0/0:5,0:5:0.956459,0.043541,0:0,15,109	0/1:3,5:8:0,1,0:143,0,71	0/0:5,0:5:0.956459,0.043541,0:0,15,144	0/0:7,0:7:0.988748,0.011252,0:0,21,195	0/1:7,2:9:7e-06,0.999993,0:50,0,169	1/1:0,12:12:0,0.00067,0.99933:278,36,0	1/1:0,4:4:0,0.14647,0.85353:140,12,0	0/1:1,2:3:1e-06,0.999708,0.000291:61,0,31	0/1:7,8:15:0,1,0:179,0,145	0/1:19,25:44:0,1,0:335,0,282	0/1:10,14:24:0,1,0:265,0,178	0/1:58,47:105:0,1,0:337,0,372	0/0:8,0:8:0.994342,0.005658,0:0,24,222
chr2	32777628	chr2_32777628_G_A	G	A	.	PASS	AF=0.153846;DP=243;NS=13;AN=26;MAF=0.153846;AC=4;AC_Het=2;AC_Hom=2;AC_Hemi=0;HWE=0.234783	GT:AD:DP:GP:PL	0/1:1,2:3:8.7e-05,0.996717,0.003196:45,0,14	0/0:7,0:7:0.997495,0.002505,0:0,21,204	0/0:4,0:4:0.980303,0.019697,0:0,12,130	0/0:8,0:8:0.998746,0.001254,0:0,24,213	0/0:10,0:10:0.999686,0.000314,0:0,30,243	0/0:13,0:13:0.999961,3.9e-05,0:0,39,276	1/1:0,4:4:0,0.437437,0.562563:141,12,0	0/0:5,0:5:0.990054,0.009946,0:0,15,146	0/0:16,0:16:0.999995,5e-06,0:0,48,314	0/0:41,0:41:1,0,0:0,123,416	0/0:23,0:23:1,0,0:0,69,385	0/1:53,48:101:0,1,0:358,0,367	0/0:8,0:8:0.998746,0.001254,0:0,24,230
chr2	32778514	chr2_32778514_G_A	G	A	.	PASS	AF=0.166667;DP=256;NS=12;AN=24;MAF=0.166667;AC=4;AC_Het=0;AC_Hom=4;AC_Hemi=0;HWE=0.00621118	GT:AD:DP:GP:PL	./.:0,0:0:0.717389,0.259198,0.023413:0,0,0	0/0:5,0:5:0.988836,0.011164,0:0,15,164	0/0:13,0:13:0.999956,4.4e-05,0:0,39,302	0/0:14,0:14:0.999978,2.2e-05,0:0,42,261	0/0:18,0:18:0.999999,1e-06,0:0,54,357	1/1:0,5:5:0,0.257031,0.742969:155,15,0	0/0:4,0:4:0.977918,0.022082,0:0,12,135	0/0:1,0:1:0.84698,0.153009,1.1e-05:0,3,34	0/0:17,0:17:0.999997,3e-06,0:0,51,349	0/0:47,0:47:1,0,0:0,141,427	0/0:19,0:19:0.999999,1e-06,0:0,57,353	0/0:108,0:108:1,0,0:0,325,465	1/1:0,5:5:0,0.257031,0.742969:163,15,0
chr2	32779917	chr2_32779917_C_T	C	T	.	PASS	AF=0.375;DP=269;NS=12;AN=24;MAF=0.375;AC=9;AC_Het=7;AC_Hom=2;AC_Hemi=0;HWE=0.592947	GT:AD:DP:GP:PL	0/0:1,0:1:0.574343,0.425342,0.000315:0,3,30	0/1:3,1:4:0.001709,0.998291,0:26,0,83	0/0:4,0:4:0.915274,0.084726,0:0,12,141	0/0:2,0:2:0.729777,0.270223,0:0,6,80	0/1:3,6:9:0,1,0:168,0,79	0/1:0,1:1:6.2e-05,0.574484,0.425454:41,3,0	./.:0,0:0:0.330075,0.488893,0.181032:0,0,0	0/0:4,0:4:0.915274,0.084726,0:0,12,140	0/1:15,16:31:0,1,0:293,0,265	0/1:33,32:65:0,1,0:348,0,355	0/1:12,19:31:0,1,0:316,0,240	0/1:54,58:112:0,1,0:356,0,341	1/1:0,5:5:0,0.077822,0.922178:169,15,0
chr2	32780863	chr2_32780863_C_T	C	T	.	PASS	AF=0.269231;DP=274;NS=13;AN=26;MAF=0.269231;AC=7;AC_Het=7;AC_Hom=0;AC_Hemi=0;HWE=0.49913	GT:AD:DP:GP:PL	0/0:26,0:26:1,0,0:0,78,349	0/1:4,4:8:0,1,0:116,0,115	0/0:9,0:9:0.998482,0.001518,0:0,27,241	0/0:15,0:15:0.999976,2.4e-05,0:0,45,325	0/1:6,5:11:0,1,0:141,0,118	0/0:9,0:9:0.998482,0.001518,0:0,27,243	0/1:5,2:7:1.7e-05,0.999983,0:49,0,149	0/0:1,0:1:0.719811,0.280178,1.1e-05:0,3,40	0/1:6,9:15:0,1,0:203,0,141	0/1:16,20:36:0,1,0:296,0,270	0/1:9,13:22:0,1,0:267,0,200	0/1:49,56:105:0,1,0:355,0,347	0/0:9,0:9:0.998482,0.001518,0:0,27,244
chr2	32783915	chr2_32783915_T_C	T	C	.	PASS	AF=0.269231;DP=269;NS=13;AN=26;MAF=0.269231;AC=7;AC_Het=3;AC_Hom=4;AC_Hemi=0;HWE=0.165217	GT:AD:DP:GP:PL	1/1:1,22:23:0,0.006214,0.993786:342,29,0	0/1:3,3:6:4e-06,0.999996,0:55,0,92	1/1:0,24:24:0,0,1:383,72,0	0/0:3,0:3:0.912897,0.087103,0:0,9,104	0/1:9,6:15:0,1,0:125,0,222	0/0:8,0:8:0.997027,0.002973,0:0,24,227	0/0:3,0:3:0.912897,0.087103,0:0,9,108	0/1:2,1:3:0.000832,0.999168,0:32,0,71	0/0:12,0:12:0.999814,0.000186,0:0,36,272	0/0:40,0:40:1,0,0:0,120,395	0/0:25,0:25:1,0,0:0,75,386	0/0:101,0:101:1,0,0:0,304,446	0/0:6,0:6:0.988214,0.011786,0:0,18,197
chr2	32786705	chr2_32786705_G_A	G	A	.	PASS	AF=0.416667;DP=91;NS=12;AN=24;MAF=0.416667;AC=10;AC_Het=6;AC_Hom=4;AC_Hemi=0;HWE=1	GT:AD:DP:GP:PL	./.:0,0:0:0.286273,0.497544,0.216183:0,0,0	1/1:0,2:2:0,0.365225,0.634774:69,6,0	0/1:2,2:4:2e-06,0.999998,0:54,0,62	0/1:0,1:1:0.001227,0.534386,0.464387:27,3,0	0/1:3,3:6:0,1,0:68,0,69	0/0:1,0:1:0.534875,0.464804,0.000321:0,3,31	1/1:0,2:2:0,0.365225,0.634774:64,6,0	0/0:1,0:1:0.535004,0.464915,8.1e-05:0,3,37	0/1:11,4:15:1e-06,0.999999,0:59,0,161	0/1:16,9:25:0,1,0:129,0,222	0/0:10,1:11:0.969604,0.030396,0:0,17,181	0/1:8,14:22:0,1,0:245,0,80	0/0:1,0:1:0.534911,0.464834,0.000255:0,3,32
chr2	32789439	chr2_32789439_C_T	C	T	.	PASS	AF=0.384615;DP=205;NS=13;AN=26;MAF=0.384615;AC=10;AC_Het=8;AC_Hom=2;AC_Hemi=0;HWE=0.56581	GT:AD:DP:GP:PL	0/1:2,1:3:0.002262,0.997737,1e-06:25,0,58	0/1:3,3:6:0,1,0:82,0,78	0/0:2,0:2:0.740198,0.259802,0:0,6,73	0/0:7,0:7:0.989151,0.010849,0:0,21,193	0/1:1,3:4:0,0.95778,0.04222:95,0,9	1/1:0,12:12:0,0.000695,0.999305:301,36,0	0/1:2,4:6:0,0.999999,1e-06:115,0,55	0/0:1,0:1:0.587532,0.412439,2.9e-05:0,3,40	0/1:4,6:10:0,1,0:150,0,100	0/1:22,14:36:0,1,0:232,0,308	0/1:9,11:20:0,1,0:225,0,195	0/1:35,53:88:0,1,0:363,0,261	0/0:10,0:10:0.998631,0.001369,0:0,30,241
chr2	32791527	chr2_32791527_A_G	A	G	.	PASS	AF=0.153846;DP=273;NS=13;AN=26;MAF=0.153846;AC=4;AC_Het=0;AC_Hom=4;AC_Hemi=0;HWE=0.00521739	GT:AD:DP:GP:PL	1/1:0,22:22:0,3e-06,0.999997:365,66,0	0/0:1,0:1:0.852929,0.147058,1.3e-05:0,3,33	0/0:23,0:23:1,0,0:0,69,377	0/0:6,0:6:0.994641,0.005359,0:0,18,174	0/0:8,0:8:0.998655,0.001345,0:0,24,222	0/0:6,0:6:0.994641,0.005359,0:0,18,148	0/0:6,0:6:0.994641,0.005359,0:0,18,151	0/0:2,0:2:0.920635,0.079365,0:0,6,69	0/0:17,0:17:0.999997,3e-06,0:0,51,349	0/0:40,0:40:1,0,0:0,120,416	0/0:21,0:21:1,0,0:0,63,363	0/0:117,0:117:1,0,0:0,352,467	1/1:0,4:4:0,0.420277,0.579723:133,12,0
chr2	32796072	chr2_32796072_A_G	A	G	.	PASS	AF=0.375;DP=198;NS=12;AN=24;MAF=0.375;AC=9;AC_Het=3;AC_Hom=6;AC_Hemi=0;HWE=0.205277	GT:AD:DP:GP:PL	./.:0,0:0:0.371425,0.476043,0.152532:0,0,0	1/1:0,5:5:0,0.088859,0.911141:167,15,0	1/1:0,2:2:0,0.438272,0.561728:73,6,0	0/1:3,2:5:2e-06,0.999998,0:55,0,78	0/0:7,0:7:0.990087,0.009913,0:0,21,214	1/1:0,3:3:0,0.280631,0.719369:97,9,0	0/0:1,0:1:0.609437,0.390543,2e-05:0,3,41	0/1:0,1:1:9.5e-05,0.609387,0.390518:40,3,0	0/0:18,0:18:0.999995,5e-06,0:0,54,346	0/0:55,0:55:1,0,0:0,166,430	0/0:26,0:26:1,0,0:0,78,392	0/0:70,4:74:1,0,0:0,114,386	0/1:0,1:1:0.000301,0.609261,0.390438:35,3,0
chr2	32802174	chr2_32802174_C_T	C	T	.	PASS	AF=0.230769;DP=138;NS=13;AN=26;MAF=0.230769;AC=6;AC_Het=6;AC_Hom=0;AC_Hemi=0;HWE=1	GT:AD:DP:GP:PL	0/0:1,0:1:0.709124,0.290816,6e-05:0,3,33	0/1:0,1:1:0.000547,0.708775,0.290678:35,3,0	0/1:0,2:2:6e-06,0.549377,0.450618:57,6,0	0/1:8,4:12:3e-06,0.999997,0:56,0,167	0/0:5,0:5:0.97501,0.02499,0:0,15,137	0/0:6,0:6:0.987347,0.012653,0:0,18,180	0/0:6,0:6:0.987347,0.012653,0:0,18,172	0/0:2,0:2:0.82984,0.17016,0:0,6,64	0/1:15,3:18:0.053651,0.946349,0:13,0,236	0/1:30,10:40:0,1,0:81,0,299	0/1:14,5:19:1.7e-05,0.999983,0:49,0,257	0/0:23,2:25:0.927682,0.072318,0:0,10,241	0/0:1,0:1:0.709099,0.290806,9.5e-05:0,3,31
chr2	32810198	chr2_32810198_T_G	T	G	.	PASS	AF=0.423077;DP=225;NS=13;AN=26;MAF=0.423077;AC=11;AC_Het=5;AC_Hom=6;AC_Hemi=0;HWE=0.573563	GT:AD:DP:GP:PL	0/0:7,0:7:0.989627,0.010373,0:0,21,210	0/0:4,0:4:0.922635,0.077365,0:0,12,108	0/0:14,0:14:0.999918,8.2e-05,0:0,42,228	0/0:6,0:6:0.979468,0.020532,0:0,18,161	0/1:3,4:7:0,1,0:119,0,91	1/1:0,5:5:0,0.085222,0.914778:150,15,0	0/1:3,3:6:0,1,0:85,0,77	1/1:0,2:2:0,0.427037,0.572963:70,6,0	0/1:8,3:11:0,1,0:67,0,193	0/1:12,25:37:0,1,0:314,0,196	0/1:9,13:22:0,1,0:266,0,188	0/0:100,0:100:1,0,0:0,301,448	1/1:0,4:4:0,0.157061,0.842939:132,12,0
chr2	32811655	chr2_32811655_T_C	T	C	.	PASS	AF=0.318182;DP=145;NS=11;AN=22;MAF=0.318182;AC=7;AC_Het=5;AC_Hom=2;AC_Hemi=0;HWE=1	GT:AD:DP:GP:PL	./.:0,0:0:0.439286,0.447001,0.113713:0,0,0	0/0:2,0:2:0.797202,0.202797,0:0,6,56	./.:0,0:0:0.439286,0.447001,0.113713:0,0,0	0/0:7,0:7:0.992113,0.007887,0:0,21,158	1/1:0,5:5:0,0.109399,0.890601:139,15,0	0/1:1,2:3:4.9e-05,0.997398,0.002552:43,0,20	0/1:1,1:2:0.000784,0.999115,0.000102:31,0,34	0/0:2,0:2:0.797203,0.202797,0:0,6,80	0/1:2,5:7:0,0.999999,1e-06:132,0,54	0/1:16,4:20:3e-06,0.999997,0:56,0,232	0/1:3,2:5:2.7e-05,0.999973,0:46,0,77	0/0:89,0:89:1,0,0:0,268,438	0/0:3,0:3:0.88716,0.11284,0:0,9,107
chr2	32811905	chr2_32811905_C_T	C	T	.	PASS	AF=0.208333;DP=227;NS=12;AN=24;MAF=0.208333;AC=5;AC_Het=3;AC_Hom=2;AC_Hemi=0;HWE=0.403727	GT:AD:DP:GP:PL	0/1:5,1:6:0.025163,0.974837,0:19,0,112	0/0:9,0:9:0.999035,0.000965,0:0,27,211	./.:0,0:0:0.642838,0.317868,0.039294:0,0,0	0/0:9,0:9:0.999035,0.000965,0:0,27,223	0/0:4,0:4:0.970023,0.029977,0:0,12,119	1/1:0,6:6:0,0.112208,0.887792:161,18,0	0/1:3,1:4:0.003225,0.996775,0:28,0,85	0/1:7,1:8:0.140556,0.859444,0:11,0,148	0/0:8,0:8:0.998072,0.001928,0:0,24,227	0/0:34,0:34:1,0,0:0,102,408	0/0:9,0:9:0.999035,0.000965,0:0,27,237	0/0:116,6:122:1,0,0:0,200,378	0/0:7,0:7:0.996152,0.003848,0:0,21,182
chr2	32812194	chr2_32812194_T_C	T	C	.	PASS	AF=0.318182;DP=137;NS=11;AN=22;MAF=0.318182;AC=7;AC_Het=5;AC_Hom=2;AC_Hemi=0;HWE=1	GT:AD:DP:GP:PL	./.:0,0:0:0.406514,0.462141,0.131345:0,0,0	1/1:0,2:2:2.1e-05,0.467967,0.532012:49,6,0	./.:0,0:0:0.406514,0.462141,0.131345:0,0,0	0/0:1,0:1:0.63756,0.362399,4.1e-05:0,3,37	0/0:4,0:4:0.933663,0.066337,0:0,12,119	0/0:4,0:4:0.933663,0.066337,0:0,12,124	0/0:1,0:1:0.637573,0.362406,2.1e-05:0,3,40	0/1:0,1:1:0.000112,0.637511,0.362377:40,3,0	0/1:8,5:13:0,1,0:88,0,203	0/1:15,13:28:0,1,0:181,0,267	0/1:9,3:12:5e-06,0.999995,0:53,0,205	0/1:11,58:69:0,1,0:310,0,96	0/0:2,0:2:0.778692,0.221308,0:0,6,69
chr2	32813352	chr2_32813352_A_G	A	G	.	PASS	AF=0.115385;DP=246;NS=13;AN=26;MAF=0.115385;AC=3;AC_Het=3;AC_Hom=0;AC_Hemi=0;HWE=1	GT:AD:DP:GP:PL	0/1:5,16:21:0,1,0:231,0,95	0/0:9,0:9:0.999497,0.000503,0:0,27,244	0/0:27,0:27:1,0,0:0,81,346	0/0:20,0:20:1,0,0:0,60,352	0/0:15,0:15:0.999992,8e-06,0:0,45,301	0/0:8,0:8:0.998995,0.001005,0:0,24,221	0/1:5,1:6:0.030336,0.969664,0:21,0,138	0/1:1,1:2:0.006146,0.993834,2e-05:28,0,35	0/0:18,0:18:0.999999,1e-06,0:0,54,311	0/0:59,0:59:1,0,0:0,178,429	0/0:17,0:17:0.999998,2e-06,0:0,51,330	0/0:34,0:34:1,0,0:0,102,409	0/0:10,0:10:0.999749,0.000251,0:0,30,246
chr2	32813463	chr2_32813463_T_G	T	G	.	PASS	AF=0.461538;DP=205;NS=13;AN=26;MAF=0.461538;AC=12;AC_Het=6;AC_Hom=6;AC_Hemi=0;HWE=1	GT:AD:DP:GP:PL	1/1:0,7:7:0,0.016991,0.983009:197,21,0	0/0:7,0:7:0.986074,0.013926,0:0,21,178	1/1:0,4:4:0,0.121485,0.878515:119,12,0	0/1:11,6:17:0,1,0:151,0,243	0/1:4,10:14:0,1,0:225,0,84	1/1:0,8:8:0,0.008568,0.991432:232,24,0	0/0:1,0:1:0.525211,0.474735,5.4e-05:0,3,39	0/1:2,1:3:0.001397,0.998603,0:26,0,68	0/1:5,8:13:0,1,0:180,0,108	0/1:19,25:44:0,1,0:317,0,276	0/1:8,8:16:0,1,0:175,0,151	0/0:61,1:62:1,0,0:0,169,423	0/0:9,0:9:0.996482,0.003518,0:0,27,236
chr2	32824340	chr2_32824340_G_A	G	A	.	PASS	AF=0.153846;DP=144;NS=13;AN=26;MAF=0.153846;AC=4;AC_Het=4;AC_Hom=0;AC_Hemi=0;HWE=1	GT:AD:DP:GP:PL	0/0:5,0:5:0.988092,0.011908,0:0,15,146	0/0:1,0:1:0.838279,0.161642,7.8e-05:0,3,26	0/1:12,2:14:0.024728,0.975272,0:20,0,240	0/1:8,1:9:0.295436,0.704564,0:8,0,166	0/0:6,0:6:0.994011,0.005989,0:0,18,171	0/0:2,0:2:0.912066,0.087934,0:0,6,56	0/0:2,0:2:0.912066,0.087934,0:0,6,59	0/1:2,1:3:0.006515,0.993485,0:26,0,62	0/0:15,1:16:0.988353,0.011647,0:0,15,250	0/0:26,1:27:0.999999,1e-06,0:0,58,261	0/1:12,4:16:2e-06,0.999998,0:62,0,189	0/0:40,2:42:1,0,0:0,84,333	0/0:1,0:1:0.837931,0.161575,0.000494:0,3,18
chr2	32825568	chr2_32825568_G_C	G	C	.	PASS	AF=0.416667;DP=235;NS=12;AN=24;MAF=0.416667;AC=10;AC_Het=10;AC_Hom=0;AC_Hemi=0;HWE=0.063131	GT:AD:DP:GP:PL	0/0:15,0:15:0.999956,4.4e-05,0:0,45,327	0/1:3,5:8:0,1,0:116,0,63	0/0:16,0:16:0.999978,2.2e-05,0:0,48,242	0/1:1,7:8:0,0.988607,0.011393:188,0,15	0/1:4,1:5:0.001773,0.998227,0:26,0,125	0/1:2,2:4:0,0.999999,0:64,0,62	./.:0,0:0:0.339807,0.486245,0.173948:0,0,0	0/1:2,2:4:0,0.999999,1e-06:64,0,58	0/1:11,7:18:0,1,0:143,0,239	0/1:28,20:48:0,1,0:283,0,322	0/1:16,14:30:0,1,0:253,0,269	0/1:18,47:65:0,1,0:324,0,185	0/1:2,3:5:0,1,0:89,0,59
chr2	32827147	chr2_32827147_A_G	A	G	.	PASS	AF=0.458333;DP=269;NS=12;AN=24;MAF=0.458333;AC=11;AC_Het=5;AC_Hom=6;AC_Hemi=0;HWE=0.59387	GT:AD:DP:GP:PL	0/1:4,1:5:0.007425,0.992575,0:19,0,74	1/1:0,9:9:0,0.00457,0.99543:240,27,0	1/1:0,13:13:0,0.000287,0.999713:292,39,0	0/1:7,2:9:6e-06,0.999994,0:50,0,189	0/1:3,4:7:0,1,0:116,0,78	0/0:3,0:3:0.824607,0.175393,0:0,9,95	./.:0,0:0:0.291927,0.496751,0.211322:0,0,0	0/1:4,2:6:0.002318,0.997682,0:24,0,102	0/0:15,0:15:0.999948,5.2e-05,0:0,45,277	0/0:56,0:56:1,0,0:0,169,427	0/0:20,0:20:0.999998,2e-06,0:0,60,363	0/1:71,51:122:0,1,0:329,0,370	1/1:0,4:4:0,0.128094,0.871906:140,12,0
chr2	32827284	chr2_32827284_A_G	A	G	.	PASS	AF=0.461538;DP=232;NS=13;AN=26;MAF=0.461538;AC=12;AC_Het=8;AC_Hom=4;AC_Hemi=0;HWE=0.601992	GT:AD:DP:GP:PL	0/1:7,1:8:0.208637,0.791363,0:3,0,160	0/0:1,0:1:0.509562,0.490202,0.000236:0,3,33	0/1:1,9:10:0,0.670974,0.329026:198,0,0	1/1:0,4:4:0,0.11499,0.88501:132,12,0	0/1:1,1:2:0.000657,0.999039,0.000305:29,0,32	0/0:5,0:5:0.943286,0.056714,0:0,15,146	0/1:1,1:2:0.000261,0.99782,0.001919:33,0,24	0/1:1,2:3:0,0.999615,0.000385:64,0,31	0/1:7,15:22:0,1,0:281,0,155	0/1:16,27:43:0,1,0:349,0,226	0/1:9,7:16:0,1,0:154,0,154	1/1:2,111:113:0,0,1:422,268,0	0/0:3,0:3:0.806128,0.193872,0:0,9,112
chr2	32831203	chr2_32831203_C_T	C	T	.	PASS	AF=0.423077;DP=267;NS=13;AN=26;MAF=0.423077;AC=11;AC_Het=9;AC_Hom=2;AC_Hemi=0;HWE=0.275057	GT:AD:DP:GP:PL	0/1:3,13:16:0,0.999981,1.9e-05:244,0,43	0/1:2,5:7:0,0.999994,6e-06:127,0,48	0/0:21,0:21:0.999999,1e-06,0:0,63,370	0/0:13,0:13:0.999832,0.000168,0:0,39,302	0/1:6,1:7:0.007314,0.992686,0:20,0,159	0/1:2,10:12:0,0.999777,0.000223:204,0,32	1/1:0,2:2:0,0.420209,0.579791:77,6,0	0/1:2,3:5:0,0.999999,1e-06:96,0,57	0/1:10,5:15:0,1,0:101,0,225	0/1:24,24:48:0,1,0:337,0,313	0/1:12,13:25:0,1,0:268,0,207	0/1:61,30:91:0,1,0:274,0,336	0/0:5,0:5:0.958667,0.041333,0:0,15,159
chr2	32847598	chr2_32847598_G_A	G	A	.	PASS	AF=0.115385;DP=231;NS=13;AN=26;MAF=0.115385;AC=3;AC_Het=3;AC_Hom=0;AC_Hemi=0;HWE=1	GT:AD:DP:GP:PL	0/1:3,2:5:0.002877,0.997123,0:31,0,78	0/0:11,0:11:0.999865,0.000135,0:0,33,284	0/0:15,0:15:0.999992,8e-06,0:0,45,313	0/0:18,0:18:0.999999,1e-06,0:0,54,348	0/0:15,0:15:0.999992,8e-06,0:0,45,326	0/0:11,0:11:0.999865,0.000135,0:0,33,274	0/0:9,0:9:0.99946,0.00054,0:0,27,258	0/1:0,2:2:0,0.783274,0.216725:75,6,0	0/1:6,1:7:0.055017,0.944983,0:18,0,154	0/0:28,0:28:1,0,0:0,84,378	0/0:12,0:12:0.999932,6.8e-05,0:0,36,286	0/0:85,0:85:1,0,0:0,256,444	0/0:12,0:12:0.999932,6.8e-05,0:0,36,272
chr2	32849274	chr2_32849274_A_G	A	G	.	PASS	AF=0.423077;DP=269;NS=13;AN=26;MAF=0.423077;AC=11;AC_Het=3;AC_Hom=8;AC_Hemi=0;HWE=0.0855297	GT:AD:DP:GP:PL	1/1:1,15:16:0,0.010992,0.989008:280,24,0	0/0:3,0:3:0.849169,0.150831,0:0,9,109	1/1:0,17:17:0,2.1e-05,0.999979:337,51,0	0/1:2,1:3:0.001122,0.998878,0:28,0,60	0/0:4,0:4:0.918434,0.081566,0:0,12,136	0/1:3,1:4:0.003546,0.996454,0:23,0,88	0/1:2,1:3:0.001122,0.998877,1e-06:28,0,57	1/1:0,2:2:0,0.413047,0.586953:74,6,0	0/0:25,0:25:1,0,0:0,75,378	0/0:48,0:48:1,0,0:0,144,427	0/0:20,0:20:0.999999,1e-06,0:0,60,371	0/0:114,0:114:1,0,0:0,343,461	1/1:0,10:10:0,0.002741,0.997259:261,30,0
chr2	32850077	chr2_32850077_C_T	C	T	.	PASS	AF=0.208333;DP=256;NS=12;AN=24;MAF=0.208333;AC=5;AC_Het=1;AC_Hom=4;AC_Hemi=0;HWE=0.0310559	GT:AD:DP:GP:PL	./.:0,0:0:0.663445,0.302153,0.034402:0,0,0	0/0:8,0:8:0.998224,0.001776,0:0,24,221	0/0:6,0:6:0.992935,0.007065,0:0,18,176	0/0:6,0:6:0.992935,0.007065,0:0,18,153	0/0:7,0:7:0.996455,0.003545,0:0,21,187	0/1:3,6:9:0,1,0:164,0,84	1/1:0,5:5:0,0.21535,0.78465:166,15,0	1/1:0,4:4:0,0.354386,0.645614:132,12,0	0/0:19,0:19:0.999999,1e-06,0:0,57,367	0/0:46,0:46:1,0,0:0,138,428	0/0:29,0:29:1,0,0:0,87,411	0/0:109,0:109:1,0,0:0,328,446	0/0:8,0:8:0.998224,0.001776,0:0,24,229
chr2	32850819	chr2_32850819_C_G	C	G	.	PASS	AF=0.458333;DP=229;NS=12;AN=24;MAF=0.458333;AC=11;AC_Het=7;AC_Hom=4;AC_Hemi=0;HWE=1	GT:AD:DP:GP:PL	./.:0,0:0:0.29876,0.495659,0.205581:0,0,0	0/1:8,1:9:0.235119,0.764881,0:3,0,185	1/1:0,7:7:0,0.018487,0.981513:160,21,0	0/0:3,0:3:0.828242,0.171758,0:0,9,96	0/1:7,3:10:1.4e-05,0.999986,0:46,0,151	0/1:4,5:9:0,1,0:102,0,77	0/1:4,3:7:0,1,0:77,0,111	0/1:3,8:11:0,1,0:151,0,73	0/1:12,3:15:3e-06,0.999997,0:53,0,230	0/1:21,7:28:0,1,0:85,0,285	0/0:16,0:16:0.999975,2.5e-05,0:0,48,300	0/0:98,1:99:1,0,0:0,265,427	1/1:0,6:6:0,0.036303,0.963697:144,18,0
chr2	32851612	chr2_32851612_A_G	A	G	.	PASS	AF=0.458333;DP=225;NS=12;AN=24;MAF=0.458333;AC=11;AC_Het=7;AC_Hom=4;AC_Hemi=0;HWE=1	GT:AD:DP:GP:PL	./.:0,0:0:0.275381,0.498773,0.225846:0,0,0	0/1:1,4:5:0,0.997118,0.002882:111,0,22	0/1:4,6:10:0,1,0:141,0,105	0/1:4,2:6:1.2e-05,0.999988,0:47,0,115	1/1:0,3:3:0,0.216332,0.783668:84,9,0	1/1:0,9:9:0,0.004295,0.995705:220,27,0	0/0:2,0:2:0.688329,0.311671,0:0,6,76	0/0:2,0:2:0.688329,0.311671,0:0,6,76	0/1:5,7:12:0,1,0:136,0,128	0/1:16,16:32:0,1,0:238,0,261	0/1:12,6:18:0,1,0:130,0,241	0/0:115,0:115:1,0,0:0,346,470	0/1:3,7:10:0,0.999991,9e-06:170,0,47
chr2	32852223	chr2_32852223_A_C	A	C	.	PASS	AF=0.318182;DP=266;NS=11;AN=22;MAF=0.318182;AC=7;AC_Het=3;AC_Hom=4;AC_Hemi=0;HWE=0.232198	GT:AD:DP:GP:PL	./.:0,0:0:0.45728,0.437889,0.10483:0,0,0	1/1:0,8:8:0,0.016054,0.983946:216,24,0	./.:0,0:0:0.45728,0.437889,0.10483:0,0,0	0/0:6,0:6:0.985259,0.014741,0:0,18,195	0/0:6,0:6:0.985259,0.014741,0:0,18,175	1/1:0,4:4:0,0.207017,0.792983:129,12,0	0/1:1,2:3:1.5e-05,0.99938,0.000605:48,0,26	0/1:1,1:2:0.000417,0.999506,7.6e-05:34,0,35	0/0:16,0:16:0.999985,1.5e-05,0:0,48,338	0/0:66,0:66:1,0,0:0,199,439	0/0:27,0:27:1,0,0:0,81,403	0/0:115,12:127:1,0,0:0,108,349	0/1:0,1:1:0.005591,0.672442,0.321967:24,3,0
chr2	32859682	chr2_32859682_G_T	G	T	.	PASS	AF=0.416667;DP=259;NS=12;AN=24;MAF=0.416667;AC=10;AC_Het=4;AC_Hom=6;AC_Hemi=0;HWE=0.289272	GT:AD:DP:GP:PL	1/1:0,32:32:0,0,1:395,96,0	0/0:7,0:7:0.988987,0.011013,0:0,21,203	1/1:0,7:7:0,0.021451,0.978549:209,21,0	0/1:6,10:16:0,1,0:222,0,146	0/1:4,3:7:0,1,0:91,0,85	0/1:2,1:3:0.000446,0.999554,0:32,0,73	0/1:3,1:4:0.002234,0.997766,0:25,0,98	./.:0,0:0:0.340896,0.485934,0.17317:0,0,0	0/0:12,0:12:0.999652,0.000348,0:0,36,269	0/0:27,1:28:0.999958,4.2e-05,0:0,45,359	0/0:12,0:12:0.999652,0.000348,0:0,36,284	0/0:118,0:118:1,0,0:0,355,458	1/1:0,13:13:0,0.000342,0.999658:276,39,0
chr2	32860288	chr2_32860288_C_T	C	T	.	PASS	AF=0.25;DP=173;NS=12;AN=24;MAF=0.25;AC=6;AC_Het=6;AC_Hom=0;AC_Hemi=0;HWE=0.529258	GT:AD:DP:GP:PL	0/1:6,3:9:0,1,0:67,0,155	0/0:6,0:6:0.989422,0.010578,0:0,18,177	0/0:7,0:7:0.994683,0.005317,0:0,21,166	0/0:4,0:4:0.958988,0.041012,0:0,12,123	0/1:4,2:6:2.3e-05,0.999977,0:48,0,106	0/0:4,0:4:0.958988,0.041012,0:0,12,136	0/1:1,1:2:0.000735,0.99921,5.4e-05:33,0,35	./.:0,0:0:0.55514,0.379874,0.064986:0,0,0	0/1:11,4:15:0,1,0:90,0,193	0/1:18,5:23:1e-06,0.999999,0:61,0,300	0/1:9,3:12:0,1,0:66,0,200	0/0:79,0:79:1,0,0:0,238,439	0/0:5,0:5:0.979065,0.020935,0:0,15,151
chr2	32862374	chr2_32862374_C_T	C	T	.	PASS	AF=0.208333;DP=233;NS=12;AN=24;MAF=0.208333;AC=5;AC_Het=3;AC_Hom=2;AC_Hemi=0;HWE=0.403727	GT:AD:DP:GP:PL	0/0:21,0:21:1,0,0:0,63,352	0/0:2,0:2:0.877944,0.122056,0:0,6,70	1/1:0,20:20:0,7e-06,0.999993:341,60,0	0/1:3,4:7:0,1,0:112,0,72	0/1:3,2:5:1e-06,0.999999,0:61,0,91	0/1:1,3:4:0,0.999442,0.000558:85,0,24	0/0:4,0:4:0.966412,0.033588,0:0,12,145	./.:0,0:0:0.612211,0.340456,0.047333:0,0,0	0/0:11,0:11:0.999729,0.000271,0:0,33,283	0/0:30,0:30:1,0,0:0,90,398	0/0:21,0:21:1,0,0:0,63,364	0/0:104,0:104:1,0,0:0,313,454	0/0:3,0:3:0.935006,0.064994,0:0,9,98
chr2	32869428	chr2_32869428_A_T	A	T	.	PASS	AF=0.461538;DP=265;NS=13;AN=26;MAF=0.461538;AC=12;AC_Het=6;AC_Hom=6;AC_Hemi=0;HWE=1	GT:AD:DP:GP:PL	0/0:15,1:16:0.999296,0.000704,0:0,34,277	0/0:8,0:8:0.993506,0.006494,0:0,24,228	0/0:9,0:9:0.996743,0.003257,0:0,27,209	0/1:7,9:16:0,1,0:200,0,138	0/1:2,7:9:0,0.999989,1.1e-05:190,0,46	0/1:1,4:5:0,0.995787,0.004213:123,0,20	1/1:0,4:4:0,0.129976,0.870024:115,12,0	1/1:0,6:6:0,0.036003,0.963997:178,18,0	0/1:5,8:13:0,1,0:175,0,111	0/1:13,28:41:0,1,0:351,0,207	0/1:3,12:15:0,0.999999,1e-06:266,0,57	0/0:103,0:103:1,0,0:0,310,451	1/1:0,9:9:0,0.004647,0.995353:183,27,0
chr2	32870681	chr2_32870681_A_G	A	G	.	PASS	AF=0.192308;DP=261;NS=13;AN=26;MAF=0.192308;AC=5;AC_Het=3;AC_Hom=2;AC_Hemi=0;HWE=0.373913	GT:AD:DP:GP:PL	0/0:26,1:27:0.999983,1.7e-05,0:0,44,340	1/1:0,4:4:0,0.359109,0.640891:125,12,0	0/0:18,0:18:0.999998,2e-06,0:0,54,352	0/0:15,0:15:0.999986,1.4e-05,0:0,45,321	0/0:11,0:11:0.999782,0.000218,0:0,33,280	0/1:3,6:9:0,1,0:149,0,65	0/1:3,2:5:2e-06,0.999998,0:61,0,89	0/1:1,3:4:0,0.999436,0.000564:87,0,23	0/0:14,0:14:0.999973,2.7e-05,0:0,42,290	0/0:32,0:32:1,0,0:0,96,392	0/0:13,0:13:0.999946,5.4e-05,0:0,39,304	0/0:107,0:107:1,0,0:0,322,462	0/0:2,0:2:0.899656,0.100344,0:0,6,74
chr2	32870703	chr2_32870703_G_A	G	A	.	PASS	AF=0.461538;DP=249;NS=13;AN=26;MAF=0.461538;AC=12;AC_Het=6;AC_Hom=6;AC_Hemi=0;HWE=1	GT:AD:DP:GP:PL	0/0:31,0:31:1,0,0:0,93,400	1/1:0,5:5:0,0.075383,0.924617:128,15,0	0/0:15,0:15:0.999953,4.7e-05,0:0,45,315	0/0:10,0:10:0.998505,0.001495,0:0,30,256	0/1:4,3:7:0,1,0:89,0,92	0/1:3,7:10:0,1,0:159,0,81	0/1:5,1:6:0.003304,0.996696,0:23,0,138	1/1:0,3:3:0,0.245922,0.754078:100,9,0	0/1:5,7:12:0,1,0:178,0,117	0/1:16,13:29:0,1,0:238,0,262	0/1:3,8:11:0,1,0:196,0,82	0/0:108,0:108:1,0,0:0,325,470	1/1:0,2:2:0,0.394765,0.605235:66,6,0
chr2	32870714	chr2_32870714_C_T	C	T	.	PASS	AF=0.5;DP=239;NS=13;AN=26;MAF=0.5;AC=13;AC_Het=7;AC_Hom=6;AC_Hemi=0;HWE=1	GT:AD:DP:GP:PL	1/1:0,30:30:0,0,1:388,90,0	1/1:0,2:2:0,0.339708,0.660292:68,6,0	0/0:15,0:15:0.999941,5.9e-05,0:0,45,323	0/0:10,0:10:0.998106,0.001894,0:0,30,266	0/1:3,1:4:0.000822,0.999178,0:28,0,79	0/1:3,5:8:0,1,0:109,0,83	0/1:3,2:5:1e-06,0.999999,0:56,0,90	1/1:0,2:2:0,0.339708,0.660292:75,6,0	0/1:4,6:10:0,1,0:149,0,97	0/1:17,13:30:0,1,0:243,0,254	0/1:3,6:9:0,1,0:151,0,88	0/0:113,0:113:1,0,0:0,340,469	0/1:0,1:1:0.000165,0.507055,0.49278:35,3,0
chr2	32871253	chr2_32871253_G_A	G	A	.	PASS	AF=0.458333;DP=268;NS=12;AN=24;MAF=0.458333;AC=11;AC_Het=7;AC_Hom=4;AC_Hemi=0;HWE=1	GT:AD:DP:GP:PL	1/1:0,31:31:0,0,1:402,93,0	0/1:0,1:1:0.000116,0.525775,0.474108:37,3,0	0/1:14,13:27:0,1,0:252,0,250	0/0:13,0:13:0.99978,0.00022,0:0,39,300	0/1:7,5:12:0,1,0:134,0,186	0/1:3,2:5:1e-06,0.999999,0:59,0,91	0/0:6,0:6:0.972595,0.027405,0:0,18,179	./.:0,0:0:0.276506,0.498665,0.224829:0,0,0	0/1:9,8:17:0,1,0:186,0,210	0/1:31,18:49:0,1,0:271,0,348	0/1:14,6:20:0,1,0:136,0,279	0/0:82,0:82:1,0,0:0,247,450	1/1:0,4:4:0,0.121743,0.878257:134,12,0
chr2	32871387	chr2_32871387_G_A	G	A	.	PASS	AF=0.346154;DP=140;NS=13;AN=26;MAF=0.346154;AC=9;AC_Het=7;AC_Hom=2;AC_Hemi=0;HWE=1	GT:AD:DP:GP:PL	0/1:2,14:16:0,0.996201,0.003799:265,0,19	0/1:0,1:1:0.00034,0.630375,0.369284:35,3,0	0/0:20,0:20:0.999999,1e-06,0:0,60,362	0/1:9,4:13:3e-06,0.999997,0:55,0,154	0/0:3,0:3:0.872259,0.127741,0:0,9,101	0/0:4,0:4:0.931772,0.068228,0:0,12,132	0/0:1,0:1:0.630551,0.369381,6.8e-05:0,3,35	0/1:1,1:2:0.001078,0.998805,0.000117:29,0,34	0/1:7,2:9:0.00011,0.99989,0:39,0,150	0/1:15,6:21:0,1,0:102,0,281	0/1:6,1:7:0.033365,0.966635,0:14,0,132	0/0:37,4:41:0.838688,0.161312,0:0,8,272	1/1:0,2:2:1e-06,0.46048,0.539519:63,6,0
chr2	32871413	chr2_32871413_G_A	G	A	.	PASS	AF=0.423077;DP=237;NS=13;AN=26;MAF=0.423077;AC=11;AC_Het=7;AC_Hom=4;AC_Hemi=0;HWE=1	GT:AD:DP:GP:PL	0/0:28,1:29:0.999986,1.4e-05,0:0,50,360	1/1:0,7:7:0,0.02001,0.97999:199,21,0	0/1:11,10:21:0,1,0:220,0,227	0/0:11,0:11:0.999253,0.000747,0:0,33,282	0/1:7,7:14:0,1,0:170,0,153	0/1:3,7:10:0,1,0:178,0,77	0/1:3,1:4:0.003294,0.996706,0:23,0,86	0/0:1,0:1:0.566455,0.43344,0.000105:0,3,35	0/1:13,15:28:0,1,0:254,0,238	0/1:16,28:44:0,1,0:346,0,204	0/1:11,10:21:0,1,0:215,0,226	0/0:42,1:43:1,0,0:0,112,407	1/1:0,4:4:0,0.140416,0.859584:130,12,0
chr2	32877220	chr2_32877220_G_A	G	A	.	PASS	AF=0.416667;DP=238;NS=12;AN=24;MAF=0.416667;AC=10;AC_Het=6;AC_Hom=4;AC_Hemi=0;HWE=1	GT:AD:DP:GP:PL	0/1:0,1:1:0.000103,0.505909,0.493988:37,3,0	0/1:0,1:1:0.000164,0.505878,0.493958:35,3,0	1/1:0,11:11:0,0.000999,0.999001:256,33,0	0/1:8,4:12:0,1,0:100,0,215	1/1:0,5:5:0,0.060156,0.939844:164,15,0	0/0:4,0:4:0.891227,0.108773,0:0,12,140	./.:0,0:0:0.255999,0.499929,0.244072:0,0,0	0/0:2,0:2:0.67195,0.32805,0:0,6,74	0/0:12,0:12:0.999524,0.000476,0:0,36,272	0/1:28,6:34:0,1,0:86,0,325	0/1:21,3:24:0.000708,0.999292,0:29,0,310	0/0:128,3:131:1,0,0:0,292,422	0/1:0,1:1:0.000164,0.505878,0.493958:35,3,0
chr2	32883748	chr2_32883748_C_T	C	T	.	PASS	AF=0.5;DP=68;NS=11;AN=22;MAF=0.5;AC=11;AC_Het=1;AC_Hom=10;AC_Hemi=0;HWE=0.0107622	GT:AD:DP:GP:PL	0/0:11,0:11:0.999031,0.000969,0:0,33,214	1/1:0,7:7:0,0.015482,0.984518:214,21,0	1/1:0,9:9:0,0.003916,0.996084:226,27,0	./.:0,0:0:0.25162,0.499995,0.248386:0,0,0	0/0:5,0:5:0.941536,0.058464,0:0,15,153	1/1:0,4:4:0,0.111748,0.888252:132,12,0	1/1:0,2:2:0,0.334768,0.665232:76,6,0	0/1:0,1:1:0.000201,0.501514,0.498285:34,3,0	0/0:5,0:5:0.941536,0.058464,0:0,15,153	0/0:14,0:14:0.999879,0.000121,0:0,42,315	0/0:7,0:7:0.984714,0.015286,0:0,21,215	./.:0,0:0:0.25162,0.499995,0.248386:0,0,0	1/1:0,3:3:0,0.201033,0.798967:110,9,0
chr2	32883875	chr2_32883875_G_A	G	A	.	PASS	AF=0.291667;DP=124;NS=12;AN=24;MAF=0.291667;AC=7;AC_Het=7;AC_Hom=0;AC_Hemi=0;HWE=0.487414	GT:AD:DP:GP:PL	0/1:32,6:38:4.5e-05,0.999955,0:43,0,305	0/1:8,1:9:0.164544,0.835456,0:7,0,211	0/1:13,2:15:0.002347,0.997653,0:26,0,268	0/1:0,1:1:0.000202,0.659205,0.340593:38,3,0	0/1:2,3:5:0,1,0:78,0,61	0/1:0,1:1:0.000202,0.659205,0.340593:38,3,0	0/1:2,1:3:0.012103,0.987897,0:19,0,65	./.:0,0:0:0.434729,0.449222,0.116049:0,0,0	0/0:7,1:8:0.549577,0.450423,0:0,1,180	0/0:19,1:20:0.996083,0.003917,0:0,24,310	0/0:8,1:9:0.792238,0.207762,0:0,6,207	0/0:7,0:7:0.991992,0.008008,0:0,21,151	0/0:8,0:8:0.99598,0.00402,0:0,24,199
chr2	32883915	chr2_32883915_C_T	C	T	.	PASS	AF=0.208333;DP=133;NS=12;AN=24;MAF=0.208333;AC=5;AC_Het=5;AC_Hom=0;AC_Hemi=0;HWE=1	GT:AD:DP:GP:PL	0/0:40,1:41:1,0,0:0,102,376	0/1:7,1:8:0.031951,0.968049,0:17,0,185	0/0:12,1:13:0.513622,0.486378,0:2,0,266	0/1:0,1:1:0.000197,0.764387,0.235416:41,3,0	0/1:6,3:9:0,1,0:76,0,157	0/0:2,0:2:0.866562,0.133438,0:0,6,73	0/1:1,1:2:0.010179,0.989773,4.8e-05:22,0,35	./.:0,0:0:0.58452,0.360038,0.055442:0,0,0	0/1:9,1:10:0.208429,0.791571,0:8,0,204	0/0:20,1:21:0.998527,0.001473,0:0,26,349	0/0:10,1:11:0.962104,0.037896,0:0,12,240	0/0:7,0:7:0.995211,0.004789,0:0,21,147	0/0:8,0:8:0.9976,0.0024,0:0,24,202
chr2	32884060	chr2_32884060_G_A	G	A	.	PASS	AF=0.416667;DP=157;NS=12;AN=24;MAF=0.416667;AC=10;AC_Het=6;AC_Hom=4;AC_Hemi=0;HWE=1	GT:AD:DP:GP:PL	1/1:0,32:32:0,0,1:392,96,0	0/1:10,2:12:0.000183,0.999817,0:36,0,251	0/1:6,2:8:6e-06,0.999994,0:51,0,161	./.:0,0:0:0.35231,0.482494,0.165196:0,0,0	0/1:7,1:8:0.128977,0.871023,0:7,0,203	0/0:3,0:3:0.853836,0.146164,0:0,9,115	0/1:4,1:5:0.002932,0.997068,0:24,0,117	0/1:1,2:3:2e-06,0.999781,0.000218:56,0,32	0/0:8,0:8:0.994679,0.005321,0:0,24,226	0/0:27,0:27:1,0,0:0,81,395	0/0:8,0:8:0.994679,0.005321,0:0,24,233	1/1:0,35:35:0,0,1:402,105,0	0/1:7,1:8:0.270281,0.729719,0:3,0,168
chr2	32884300	chr2_32884300_C_T	C	T	.	PASS	AF=0.291667;DP=153;NS=12;AN=24;MAF=0.291667;AC=7;AC_Het=5;AC_Hom=2;AC_Hemi=0;HWE=1	GT:AD:DP:GP:PL	0/0:31,0:31:1,0,0:0,93,398	0/1:11,1:12:0.350428,0.649572,0:4,0,261	0/1:9,2:11:0.001147,0.998853,0:31,0,222	./.:0,0:0:0.52552,0.398815,0.075665:0,0,0	0/1:4,1:5:0.03236,0.96764,0:16,0,129	0/0:2,0:2:0.840533,0.159467,0:0,6,71	0/0:3,0:3:0.913359,0.086641,0:0,9,99	0/1:2,2:4:1e-06,0.999999,0:62,0,61	0/0:13,0:13:0.999907,9.3e-05,0:0,39,293	0/0:45,0:45:1,0,0:0,135,412	0/0:11,0:11:0.99963,0.00037,0:0,33,292	1/1:0,9:9:0,0.010189,0.989811:160,27,0	0/1:6,1:7:0.250677,0.749323,0:6,0,160
chr2	32886091	chr2_32886091_T_C	T	C	.	PASS	AF=0.416667;DP=90;NS=12;AN=24;MAF=0.416667;AC=10;AC_Het=2;AC_Hom=8;AC_Hemi=0;HWE=0.0286714	GT:AD:DP:GP:PL	1/1:1,24:25:0,0.000307,0.999693:342,38,0	1/1:0,5:5:0,0.06259,0.93741:146,15,0	0/0:13,0:13:0.999772,0.000228,0:0,39,296	./.:0,0:0:0.266795,0.499454,0.233751:0,0,0	0/0:4,0:4:0.895256,0.104744,0:0,12,130	1/1:0,8:8:0,0.008277,0.991723:194,24,0	0/1:0,1:1:0.00011,0.516463,0.483427:37,3,0	0/1:0,1:1:6.9e-05,0.516484,0.483447:39,3,0	0/0:5,0:5:0.944734,0.055266,0:0,15,150	0/0:13,0:13:0.999772,0.000228,0:0,39,278	0/0:5,0:5:0.944734,0.055266,0:0,15,137	0/0:1,0:1:0.510718,0.478042,0.01124:0,3,16	1/1:0,8:8:0,0.008277,0.991723:205,24,0
chr2	32888602	chr2_32888602_G_A	G	A	.	PASS	AF=0.272727;DP=76;NS=11;AN=22;MAF=0.272727;AC=6;AC_Het=2;AC_Hom=4;AC_Hemi=0;HWE=0.108359	GT:AD:DP:GP:PL	1/1:0,3:3:0,0.396103,0.603897:97,9,0	0/0:4,0:4:0.954526,0.045474,0:0,12,120	0/0:13,0:13:0.999907,9.3e-05,0:0,39,291	./.:0,0:0:0.524234,0.399612,0.076154:0,0,0	0/0:3,0:3:0.913007,0.086993,0:0,9,111	0/1:0,1:1:0.0006,0.723603,0.275796:35,3,0	1/1:0,4:4:0,0.246961,0.753039:107,12,0	0/1:0,1:1:0.000151,0.723929,0.27592:41,3,0	0/0:5,0:5:0.976734,0.023266,0:0,15,152	0/0:26,0:26:1,0,0:0,78,381	0/0:9,0:9:0.998514,0.001486,0:0,27,247	./.:0,0:0:0.524234,0.399612,0.076154:0,0,0	0/0:7,0:7:0.99408,0.00592,0:0,21,214
chr2	32889708	chr2_32889708_G_A	G	A	.	PASS	AF=0.363636;DP=95;NS=11;AN=22;MAF=0.363636;AC=8;AC_Het=0;AC_Hom=8;AC_Hemi=0;HWE=0.00103199	GT:AD:DP:GP:PL	0/0:34,0:34:1,0,0:0,102,392	0/0:5,0:5:0.968332,0.031668,0:0,15,150	1/1:0,7:7:0,0.028992,0.971008:203,21,0	./.:0,0:0:0.430963,0.451029,0.118007:0,0,0	0/0:4,0:4:0.938608,0.061392,0:0,12,137	1/1:0,6:6:0,0.056351,0.943649:179,18,0	1/1:0,2:2:0,0.48862,0.51138:76,6,0	1/1:0,3:3:0,0.323292,0.676708:102,9,0	0/0:6,0:6:0.983911,0.016089,0:0,18,175	0/0:18,0:18:0.999996,4e-06,0:0,54,335	0/0:1,0:1:0.656461,0.34351,2.8e-05:0,3,38	./.:0,0:0:0.430963,0.451029,0.118007:0,0,0	0/0:9,0:9:0.99796,0.00204,0:0,27,254
chr2	32890438	chr2_32890438_T_C	T	C	.	PASS	AF=0.454545;DP=93;NS=11;AN=22;MAF=0.454545;AC=10;AC_Het=2;AC_Hom=8;AC_Hemi=0;HWE=0.0610009	GT:AD:DP:GP:PL	0/0:23,0:23:1,0,0:0,69,347	1/1:0,6:6:0,0.03295,0.96705:182,18,0	1/1:0,6:6:0,0.03295,0.96705:195,18,0	./.:0,0:0:0.272089,0.499065,0.228846:0,0,0	0/0:9,0:9:0.996431,0.003569,0:0,27,228	1/1:0,2:2:1e-06,0.35283,0.64717:61,6,0	0/1:0,1:1:0.00018,0.521526,0.478294:35,3,0	0/1:0,1:1:7.2e-05,0.521582,0.478346:39,3,0	0/0:4,0:4:0.897156,0.102844,0:0,12,138	0/0:24,0:24:1,0,0:0,72,375	0/0:13,0:13:0.999776,0.000224,0:0,39,286	./.:0,0:0:0.272089,0.499065,0.228846:0,0,0	1/1:0,4:4:0,0.119947,0.880053:136,12,0
chr2	32891354	chr2_32891354_C_T	C	T	.	PASS	AF=0.181818;DP=132;NS=11;AN=22;MAF=0.181818;AC=4;AC_Het=2;AC_Hom=2;AC_Hemi=0;HWE=0.278196	GT:AD:DP:GP:PL	0/1:3,22:25:0,0.938758,0.061242:299,0,3	./.:0,0:0:0.632592,0.325529,0.041879:0,0,0	0/0:15,1:16:0.927152,0.072848,0:0,8,288	./.:0,0:0:0.632592,0.325529,0.041879:0,0,0	0/0:5,0:5:0.984174,0.015826,0:0,15,157	0/0:6,0:6:0.992024,0.007976,0:0,18,186	0/0:4,0:4:0.968841,0.031159,0:0,12,142	0/0:2,0:2:0.886017,0.113983,0:0,6,78	0/0:14,0:14:0.999969,3.1e-05,0:0,42,325	0/0:33,0:33:1,0,0:0,99,393	0/0:13,0:13:0.999937,6.3e-05,0:0,39,300	0/1:0,1:1:0.003877,0.792272,0.203851:29,3,0	1/1:0,13:13:0,0.000948,0.999052:291,39,0
chr2	32892722	chr2_32892722_A_G	A	G	.	PASS	AF=0.416667;DP=115;NS=12;AN=24;MAF=0.416667;AC=10;AC_Het=10;AC_Hom=0;AC_Hemi=0;HWE=0.063131	GT:AD:DP:GP:PL	0/1:5,18:23:0,1,0:266,0,62	0/1:7,1:8:0.315087,0.684913,0:2,0,171	0/1:2,6:8:0,0.999997,3e-06:154,0,50	0/1:1,1:2:0.00455,0.995312,0.000138:22,0,34	0/1:8,4:12:0,1,0:80,0,203	0/0:3,0:3:0.85237,0.14763,0:0,9,99	0/1:5,1:6:0.004597,0.995403,0:22,0,119	./.:0,0:0:0.348964,0.483535,0.1675:0,0,0	0/1:2,1:3:0.005735,0.994265,1e-06:21,0,58	0/1:10,2:12:0.000723,0.999277,0:30,0,204	0/1:10,4:14:0,1,0:72,0,218	0/0:8,0:8:0.994617,0.005383,0:0,24,201	0/1:11,3:14:2.7e-05,0.999973,0:44,0,252
chr2	32892757	chr2_32892757_C_T	C	T	.	PASS	AF=0.423077;DP=180;NS=13;AN=26;MAF=0.423077;AC=11;AC_Het=11;AC_Hom=0;AC_Hemi=0;HWE=0.023341	GT:AD:DP:GP:PL	0/1:32,6:38:1.9e-05,0.999981,0:46,0,319	0/1:6,5:11:0,1,0:113,0,163	0/0:13,0:13:0.999817,0.000183,0:0,39,300	0/1:3,1:4:0.000846,0.999154,0:29,0,70	0/1:14,3:17:5e-06,0.999995,0:51,0,279	0/1:5,2:7:3e-06,0.999997,0:54,0,148	0/1:2,1:3:0.000533,0.999467,0:31,0,66	0/0:3,0:3:0.841988,0.158012,0:0,9,96	0/1:2,2:4:2e-06,0.999998,0:55,0,61	0/1:15,10:25:0,1,0:134,0,259	0/1:12,7:19:0,1,0:120,0,250	0/1:14,8:22:0,1,0:119,0,217	0/1:12,2:14:0.008128,0.991872,0:19,0,240
chr2	32892842	chr2_32892842_C_T	C	T	.	PASS	AF=0.192308;DP=185;NS=13;AN=26;MAF=0.192308;AC=5;AC_Het=5;AC_Hom=0;AC_Hemi=0;HWE=1	GT:AD:DP:GP:PL	0/0:18,0:18:0.999998,2e-06,0:0,54,320	0/0:12,0:12:0.999885,0.000115,0:0,36,288	0/1:10,2:12:0.00069,0.99931,0:35,0,234	0/1:2,1:3:0.008442,0.991558,0:24,0,64	0/1:11,6:17:0,1,0:124,0,230	0/0:8,0:8:0.998165,0.001835,0:0,24,212	0/0:6,0:6:0.992699,0.007301,0:0,18,179	0/0:3,0:3:0.944434,0.055566,0:0,9,108	0/1:3,1:4:0.096646,0.903354,0:13,0,95	0/0:33,1:34:1,0,0:0,68,383	0/1:15,3:18:0.005754,0.994246,0:26,0,287	0/0:34,0:34:1,0,0:0,102,321	0/0:16,0:16:0.999993,7e-06,0:0,48,339
chr2	32892852	chr2_32892852_A_G	A	G	.	PASS	AF=0.153846;DP=166;NS=13;AN=26;MAF=0.153846;AC=4;AC_Het=4;AC_Hom=0;AC_Hemi=0;HWE=1	GT:AD:DP:GP:PL	0/0:12,1:13:0.650817,0.349183,0:1,0,214	0/0:9,0:9:0.999143,0.000857,0:0,27,242	0/0:9,1:10:0.879047,0.120953,0:0,5,226	0/0:2,0:2:0.901045,0.098955,0:0,6,70	0/1:9,4:13:0,1,0:89,0,210	0/1:6,2:8:0.000117,0.999883,0:43,0,161	0/0:6,0:6:0.993183,0.006817,0:0,18,181	0/0:2,0:2:0.901045,0.098955,0:0,6,65	0/0:6,0:6:0.993183,0.006817,0:0,18,178	0/0:35,0:35:1,0,0:0,105,415	0/0:16,0:16:0.999993,7e-06,0:0,48,327	0/1:23,7:30:0,1,0:107,0,162	0/1:11,5:16:0,1,0:112,0,226
chr2	32892877	chr2_32892877_T_C	T	C	.	PASS	AF=0.307692;DP=127;NS=13;AN=26;MAF=0.307692;AC=8;AC_Het=6;AC_Hom=2;AC_Hemi=0;HWE=1	GT:AD:DP:GP:PL	0/1:1,9:10:0,0.976198,0.023802:159,0,10	0/0:8,0:8:0.996292,0.003708,0:0,24,227	0/0:7,0:7:0.992612,0.007388,0:0,21,203	0/1:0,2:2:1e-06,0.512083,0.487917:66,6,0	0/0:6,0:6:0.985332,0.014668,0:0,18,191	0/0:2,0:2:0.807628,0.192372,0:0,6,82	0/1:3,1:4:0.025865,0.974135,0:16,0,93	0/0:2,0:2:0.807628,0.192372,0:0,6,62	0/1:9,1:10:0.253396,0.746604,0:5,0,213	0/0:34,1:35:1,0,0:0,71,390	0/1:8,4:12:0,1,0:75,0,190	1/1:0,19:19:0,8e-06,0.999992:191,57,0	0/1:9,1:10:0.253396,0.746604,0:5,0,188
chr2	32893000	chr2_32893000_A_G	A	G	.	PASS	AF=0.153846;DP=253;NS=13;AN=26;MAF=0.153846;AC=4;AC_Het=4;AC_Hom=0;AC_Hemi=0;HWE=1	GT:AD:DP:GP:PL	0/0:42,0:42:1,0,0:0,126,407	0/0:12,0:12:0.999906,9.4e-05,0:0,36,297	0/0:17,0:17:0.999997,3e-06,0:0,51,321	0/0:7,0:7:0.996996,0.003004,0:0,21,172	0/1:17,4:21:2.9e-05,0.999971,0:49,0,273	0/1:8,1:9:0.209265,0.790735,0:10,0,197	0/0:6,0:6:0.994009,0.005991,0:0,18,190	0/0:2,0:2:0.912051,0.087949,0:0,6,64	0/1:8,5:13:0,1,0:115,0,157	0/1:30,6:36:3e-06,0.999997,0:60,0,323	0/0:21,2:23:0.684036,0.315964,0:1,0,303	0/0:48,0:48:1,0,0:0,144,391	0/0:17,0:17:0.999997,3e-06,0:0,51,318
chr2	32893020	chr2_32893020_C_G	C	G	.	PASS	AF=0.461538;DP=270;NS=13;AN=26;MAF=0.461538;AC=12;AC_Het=10;AC_Hom=2;AC_Hemi=0;HWE=0.11159	GT:AD:DP:GP:PL	0/0:43,0:43:1,0,0:0,129,392	0/1:7,6:13:0,1,0:137,0,177	0/1:13,6:19:0,1,0:129,0,246	0/1:4,5:9:0,1,0:126,0,77	0/1:14,6:20:0,1,0:116,0,226	0/1:5,7:12:0,1,0:173,0,130	0/1:5,3:8:0,1,0:71,0,132	0/0:2,0:2:0.694712,0.305288,0:0,6,62	0/1:6,9:15:0,1,0:173,0,128	0/1:17,22:39:0,1,0:284,0,258	0/1:17,13:30:0,1,0:225,0,295	1/1:4,39:43:0,0.143113,0.856887:307,11,0	0/1:13,4:17:1e-06,0.999999,0:59,0,220
chr2	32893475	chr2_32893475_A_G	A	G	.	PASS	AF=0.181818;DP=139;NS=11;AN=22;MAF=0.181818;AC=4;AC_Het=2;AC_Hom=2;AC_Hemi=0;HWE=0.278196	GT:AD:DP:GP:PL	1/1:0,17:17:0,7.4e-05,0.999926:337,51,0	0/0:6,0:6:0.993561,0.006439,0:0,18,192	0/0:15,1:16:0.993664,0.006336,0:0,18,310	./.:0,0:0:0.685953,0.28454,0.029508:0,0,0	0/0:6,0:6:0.993561,0.006439,0:0,18,188	0/0:2,0:2:0.906043,0.093957,0:0,6,78	./.:0,0:0:0.685953,0.28454,0.029508:0,0,0	0/0:1,0:1:0.82822,0.171775,4e-06:0,3,39	0/0:15,1:16:0.961557,0.038443,0:0,10,280	0/1:32,4:36:0.485675,0.514325,0:4,0,330	0/1:19,3:22:0.094089,0.905911,0:14,0,322	0/0:12,1:13:0.989698,0.010302,0:0,16,157	0/0:4,0:4:0.97473,0.02527,0:0,12,137
chr2	32893505	chr2_32893505_C_T	C	T	.	PASS	AF=0.409091;DP=163;NS=11;AN=22;MAF=0.409091;AC=9;AC_Het=3;AC_Hom=6;AC_Hemi=0;HWE=0.214507	GT:AD:DP:GP:PL	1/1:0,16:16:0,3.7e-05,0.999963:335,48,0	0/0:7,0:7:0.987302,0.012698,0:0,21,215	1/1:0,19:19:0,5e-06,0.999995:362,57,0	./.:0,0:0:0.300848,0.495296,0.203856:0,0,0	0/1:7,1:8:0.072184,0.927816,0:9,0,193	0/0:1,0:1:0.548482,0.451489,3e-05:0,3,41	./.:0,0:0:0.300848,0.495296,0.203856:0,0,0	0/0:2,0:2:0.708428,0.291572,0:0,6,77	0/0:15,1:16:0.799122,0.200878,0:0,8,283	0/1:30,12:42:0,1,0:128,0,356	0/1:28,6:34:1e-06,0.999999,0:57,0,352	1/1:0,13:13:0,0.000296,0.999704:174,39,0	0/0:5,0:5:0.951071,0.048929,0:0,15,159
chr2	32896746	chr2_32896746_A_G	A	G	.	PASS	AF=0.454545;DP=92;NS=11;AN=22;MAF=0.454545;AC=10;AC_Het=0;AC_Hom=10;AC_Hemi=0;HWE=0.000714456	GT:AD:DP:GP:PL	0/0:28,0:28:1,0,0:0,84,376	1/1:0,2:2:0,0.393316,0.606684:70,6,0	1/1:0,10:10:0,0.002526,0.997474:258,30,0	./.:0,0:0:0.31875,0.491659,0.189591:0,0,0	0/0:2,0:2:0.721705,0.278295,0:0,6,69	1/1:0,2:2:0,0.393316,0.606684:79,6,0	0/0:2,0:2:0.721705,0.278295,0:0,6,75	1/1:0,3:3:0,0.244798,0.755202:94,9,0	0/0:5,0:5:0.954017,0.045983,0:0,15,167	0/0:20,0:20:0.999999,1e-06,0:0,60,343	0/0:7,0:7:0.988094,0.011906,0:0,21,213	./.:0,0:0:0.31875,0.491659,0.189591:0,0,0	1/1:0,11:11:0,0.001265,0.998735:251,33,0
chr2	32897794	chr2_32897794_C_T	C	T	.	PASS	AF=0.461538;DP=216;NS=13;AN=26;MAF=0.461538;AC=12;AC_Het=8;AC_Hom=4;AC_Hemi=0;HWE=0.601992	GT:AD:DP:GP:PL	0/0:19,0:19:0.999997,3e-06,0:0,57,293	0/0:6,0:6:0.974087,0.025913,0:0,18,180	0/1:7,10:17:0,1,0:154,0,161	1/1:0,5:5:0,0.068391,0.931609:154,15,0	0/1:7,2:9:2.9e-05,0.999971,0:43,0,195	0/1:4,1:5:0.005905,0.994095,0:20,0,130	0/1:3,3:6:0,1,0:79,0,87	0/1:1,2:3:1e-06,0.998923,0.001075:57,0,26	0/1:9,3:12:0,1,0:66,0,200	0/1:20,13:33:0,1,0:181,0,310	0/1:12,7:19:0,1,0:124,0,217	1/1:0,73:73:0,0,1:410,220,0	0/0:9,0:9:0.996686,0.003314,0:0,27,243
chr2	32897916	chr2_32897916_C_T	C	T	.	PASS	AF=0.192308;DP=236;NS=13;AN=26;MAF=0.192308;AC=5;AC_Het=5;AC_Hom=0;AC_Hemi=0;HWE=1	GT:AD:DP:GP:PL	0/0:20,0:20:1,0,0:0,60,354	0/0:8,0:8:0.998135,0.001865,0:0,24,228	0/0:14,0:14:0.999971,2.9e-05,0:0,42,315	0/1:6,7:13:0,1,0:166,0,141	0/0:14,0:14:0.999971,2.9e-05,0:0,42,281	0/0:6,0:6:0.99258,0.00742,0:0,18,173	0/0:7,0:7:0.996276,0.003724,0:0,21,205	0/1:2,2:4:0,1,0:69,0,64	0/1:9,2:11:0.001236,0.998764,0:32,0,211	0/1:20,10:30:0,1,0:159,0,287	0/1:12,5:17:0,1,0:114,0,258	0/0:86,0:86:1,0,0:0,259,442	0/0:6,0:6:0.99258,0.00742,0:0,18,167
chr2	32902765	chr2_32902765_A_C	A	C	.	PASS	AF=0.291667;DP=259;NS=12;AN=24;MAF=0.291667;AC=7;AC_Het=3;AC_Hom=4;AC_Hemi=0;HWE=0.194508	GT:AD:DP:GP:PL	1/1:0,27:27:0,0,1:379,81,0	0/0:7,0:7:0.992612,0.007388,0:0,21,220	1/1:0,13:13:0,0.000512,0.999488:311,39,0	0/1:1,2:3:0,0.999522,0.000478:67,0,27	0/1:7,7:14:0,1,0:158,0,185	0/0:4,0:4:0.943803,0.056197,0:0,12,130	./.:0,0:0:0.458791,0.4371,0.104109:0,0,0	0/0:2,0:2:0.80764,0.19236,0:0,6,74	0/0:25,0:25:1,0,0:0,75,399	0/0:66,0:66:1,0,0:0,199,455	0/0:24,0:24:1,0,0:0,72,385	0/0:71,0:71:1,0,0:0,214,418	0/1:0,2:2:0,0.512102,0.487898:75,6,0
chr2	32903419	chr2_32903419_A_G	A	G	.	PASS	AF=0.125;DP=255;NS=12;AN=24;MAF=0.125;AC=3;AC_Het=3;AC_Hom=0;AC_Hemi=0;HWE=1	GT:AD:DP:GP:PL	0/1:4,3:7:0,1,0:71,0,105	0/0:6,0:6:0.995556,0.004444,0:0,18,193	0/0:31,0:31:1,0,0:0,93,407	0/0:11,0:11:0.999861,0.000139,0:0,33,281	0/1:5,1:6:0.027421,0.972579,0:21,0,142	0/0:5,0:5:0.991151,0.008849,0:0,15,168	./.:0,0:0:0.765637,0.218739,0.015623:0,0,0	0/0:3,0:3:0.96552,0.03448,0:0,9,105	0/0:14,1:15:0.95808,0.04192,0:0,8,263	0/0:48,0:48:1,0,0:0,144,419	0/0:24,0:24:1,0,0:0,72,381	0/1:83,11:94:0.071424,0.928576,0:17,0,299	0/0:5,0:5:0.991151,0.008849,0:0,15,156
chr2	32903577	chr2_32903577_T_A	T	A	.	PASS	AF=0.153846;DP=232;NS=13;AN=26;MAF=0.153846;AC=4;AC_Het=2;AC_Hom=2;AC_Hemi=0;HWE=0.234783	GT:AD:DP:GP:PL	0/0:10,0:10:0.999626,0.000374,0:0,30,203	0/0:6,0:6:0.994057,0.005943,0:0,18,177	0/1:18,3:21:0.000789,0.999211,0:35,0,261	0/0:6,0:6:0.994057,0.005943,0:0,18,188	0/1:7,2:9:0.000401,0.999599,0:38,0,158	0/0:3,0:3:0.954351,0.045649,0:0,9,91	0/0:1,0:1:0.839395,0.160603,2e-06:0,3,41	0/0:1,0:1:0.839393,0.160603,4e-06:0,3,39	0/0:21,1:22:0.999711,0.000289,0:0,31,340	0/0:58,5:63:0.999654,0.000346,0:0,30,336	0/0:25,2:27:0.956618,0.043382,0:0,9,329	0/0:58,0:58:1,0,0:0,175,406	1/1:0,5:5:0,0.246216,0.753784:163,15,0
chr2	32905367	chr2_32905367_C_T	C	T	.	PASS	AF=0.192308;DP=259;NS=13;AN=26;MAF=0.192308;AC=5;AC_Het=3;AC_Hom=2;AC_Hemi=0;HWE=0.373913	GT:AD:DP:GP:PL	0/0:2,0:2:0.890267,0.109733,0:0,6,77	0/0:4,0:4:0.970107,0.029893,0:0,12,138	0/0:13,0:13:0.99994,6e-05,0:0,39,307	0/0:10,0:10:0.999519,0.000481,0:0,30,266	0/1:6,4:10:0,1,0:113,0,156	0/0:7,0:7:0.996163,0.003837,0:0,21,186	0/1:1,2:3:1e-06,0.999921,7.8e-05:65,0,32	0/1:3,1:4:0.004068,0.995932,0:27,0,86	0/0:19,0:19:0.999999,1e-06,0:0,57,364	0/0:56,0:56:1,0,0:0,169,441	0/0:18,0:18:0.999998,2e-06,0:0,54,355	1/1:0,104:104:0,0,1:436,313,0	0/0:8,0:8:0.998078,0.001922,0:0,24,221
chr2	32905644	chr2_32905644_A_G	A	G	.	PASS	AF=0.5;DP=231;NS=13;AN=26;MAF=0.5;AC=13;AC_Het=5;AC_Hom=8;AC_Hemi=0;HWE=0.577624	GT:AD:DP:GP:PL	1/1:0,3:3:0,0.208255,0.791745:96,9,0	0/0:7,0:7:0.985368,0.014632,0:0,21,204	1/1:0,8:8:0,0.008152,0.991848:226,24,0	1/1:0,4:4:0,0.116229,0.883771:131,12,0	0/0:8,0:8:0.99263,0.00737,0:0,24,200	1/1:0,7:7:0,0.016173,0.983827:189,21,0	0/1:1,1:2:0.000665,0.999184,0.000151:29,0,35	0/1:2,1:3:0.003329,0.99667,0:22,0,63	0/1:10,7:17:0,1,0:132,0,216	0/1:25,12:37:0,1,0:202,0,307	0/1:11,8:19:0,1,0:171,0,213	0/0:103,0:103:1,0,0:0,310,428	0/0:13,0:13:0.999768,0.000232,0:0,39,273
chr2	32906945	chr2_32906945_T_C	T	C	.	PASS	AF=0.5;DP=162;NS=13;AN=26;MAF=0.5;AC=13;AC_Het=5;AC_Hom=8;AC_Hemi=0;HWE=0.577624	GT:AD:DP:GP:PL	0/0:2,0:2:0.672739,0.327261,0:0,6,70	0/0:4,0:4:0.891573,0.108427,0:0,12,126	1/1:0,5:5:0,0.060358,0.939642:150,15,0	1/1:0,3:3:0,0.204421,0.795579:107,9,0	0/1:5,1:6:0.003278,0.996722,0:22,0,141	1/1:0,8:8:0,0.007965,0.992035:225,24,0	0/1:1,1:2:0.000649,0.999196,0.000154:29,0,35	1/1:0,2:2:0,0.339453,0.660546:69,6,0	0/1:7,1:8:0.012981,0.987019,0:16,0,150	0/1:24,8:32:0,1,0:130,0,335	0/1:10,4:14:0,1,0:93,0,233	0/0:67,2:69:1,0,0:0,143,403	0/0:7,0:7:0.985026,0.014974,0:0,21,199
chr2	32908211	chr2_32908211_T_A	T	A	.	PASS	AF=0.409091;DP=273;NS=11;AN=22;MAF=0.409091;AC=9;AC_Het=5;AC_Hom=4;AC_Hemi=0;HWE=1	GT:AD:DP:GP:PL	0/0:9,0:9:0.997317,0.002683,0:0,27,246	0/1:0,1:1:0.000172,0.592079,0.407749:37,3,0	0/1:7,11:18:0,1,0:242,0,176	1/1:0,2:2:3e-06,0.420634,0.579364:56,6,0	1/1:0,2:2:0,0.420635,0.579365:82,6,0	0/0:3,0:3:0.853124,0.146876,0:0,9,112	0/0:2,0:2:0.743866,0.256134,0:0,6,71	./.:0,0:0:0.350681,0.483005,0.166315:0,0,0	0/1:17,11:28:0,1,0:235,0,308	0/1:28,14:42:0,1,0:247,0,360	0/1:18,16:34:0,1,0:288,0,311	0/0:129,3:132:1,0,0:0,305,436	./.:0,0:0:0.350681,0.483005,0.166315:0,0,0
chr2	32910114	chr2_32910114_T_C	T	C	.	PASS	AF=0.423077;DP=266;NS=13;AN=26;MAF=0.423077;AC=11;AC_Het=3;AC_Hom=8;AC_Hemi=0;HWE=0.0855297	GT:AD:DP:GP:PL	1/1:0,7:7:0,0.020551,0.979449:208,21,0	1/1:0,10:10:0,0.002616,0.997384:261,30,0	1/1:0,20:20:0,3e-06,0.999997:354,60,0	0/1:10,5:15:0,1,0:110,0,230	0/1:7,4:11:0,1,0:92,0,190	0/0:4,0:4:0.914851,0.085149,0:0,12,126	0/0:6,0:6:0.977261,0.022739,0:0,18,180	0/1:2,2:4:1e-06,0.999999,0:59,0,62	0/0:11,0:11:0.999273,0.000727,0:0,33,273	0/0:48,0:48:1,0,0:0,144,425	0/0:14,0:14:0.999909,9.1e-05,0:0,42,304	1/1:1,108:109:0,0,1:465,308,0	0/0:7,0:7:0.9885,0.0115,0:0,21,223
chr2	32910130	chr2_32910130_C_T	C	T	.	PASS	AF=0.153846;DP=260;NS=13;AN=26;MAF=0.153846;AC=4;AC_Het=4;AC_Hom=0;AC_Hemi=0;HWE=1	GT:AD:DP:GP:PL	0/0:7,0:7:0.997141,0.002859,0:0,21,197	0/0:10,0:10:0.999642,0.000358,0:0,30,258	0/0:18,0:18:0.999999,1e-06,0:0,54,328	0/0:14,0:14:0.999978,2.2e-05,0:0,42,298	0/1:5,8:13:0,1,0:206,0,104	0/0:5,0:5:0.988661,0.011339,0:0,15,158	0/0:5,0:5:0.988661,0.011339,0:0,15,164	0/0:7,0:7:0.997141,0.002859,0:0,21,204	0/1:9,5:14:0,1,0:119,0,216	0/1:15,25:40:0,1,0:340,0,246	0/1:7,5:12:0,1,0:117,0,168	0/0:108,0:108:1,0,0:0,325,463	0/0:7,0:7:0.997141,0.002859,0:0,21,221
chr2	32918641	chr2_32918641_G_T	G	T	.	PASS	AF=0.136364;DP=94;NS=11;AN=22;MAF=0.136364;AC=3;AC_Het=3;AC_Hom=0;AC_Hemi=0;HWE=1	GT:AD:DP:GP:PL	./.:0,0:0:0.681237,0.288267,0.030495:0,0,0	0/0:3,0:3:0.949764,0.050236,0:0,9,108	0/0:2,0:2:0.904334,0.095666,0:0,6,64	0/1:1,1:2:0.005926,0.993941,0.000133:26,0,29	0/0:1,0:1:0.825363,0.174626,1.2e-05:0,3,35	0/0:1,0:1:0.825363,0.174626,1.2e-05:0,3,35	0/0:1,0:1:0.825366,0.174626,7e-06:0,3,37	0/0:1,0:1:0.825342,0.174621,3.7e-05:0,3,30	0/0:7,0:7:0.996705,0.003295,0:0,21,173	0/1:16,10:26:0,1,0:151,0,209	0/1:6,2:8:0.000166,0.999834,0:42,0,120	0/0:40,1:41:1,0,0:0,100,364	./.:0,0:0:0.681237,0.288267,0.030495:0,0,0
chr2	32918643	chr2_32918643_G_A	G	A	.	PASS	AF=0.318182;DP=107;NS=11;AN=22;MAF=0.318182;AC=7;AC_Het=5;AC_Hom=2;AC_Hemi=0;HWE=1	GT:AD:DP:GP:PL	./.:0,0:0:0.460409,0.436251,0.10334:0,0,0	1/1:0,3:3:0,0.34541,0.65459:103,9,0	0/0:2,0:2:0.808487,0.191513,0:0,6,62	0/1:1,1:2:0.001333,0.998368,0.000299:29,0,29	0/1:1,4:5:0,0.99761,0.00239:86,0,20	0/0:1,0:1:0.678503,0.321448,4.8e-05:0,3,35	0/0:1,0:1:0.678526,0.321459,1.5e-05:0,3,40	0/1:1,1:2:0.016477,0.982352,0.001171:18,0,23	0/0:9,0:9:0.998153,0.001847,0:0,27,186	0/1:24,4:28:1e-05,0.99999,0:50,0,287	0/1:9,1:10:0.404757,0.595243,0:2,0,179	0/0:43,1:44:1,0,0:0,115,379	./.:0,0:0:0.460409,0.436251,0.10334:0,0,0
chr2	32918743	chr2_32918743_A_G	A	G	.	PASS	AF=0.5;DP=226;NS=13;AN=26;MAF=0.5;AC=13;AC_Het=3;AC_Hom=10;AC_Hemi=0;HWE=0.0892525	GT:AD:DP:GP:PL	1/1:0,7:7:0,0.016109,0.983891:187,21,0	1/1:0,5:5:0,0.061467,0.938533:156,15,0	1/1:0,14:14:0,0.000128,0.999872:308,42,0	0/1:9,4:13:0,1,0:95,0,193	0/1:8,4:12:0,1,0:93,0,184	1/1:0,7:7:0,0.016109,0.983891:182,21,0	0/1:2,1:3:0.003316,0.996683,1e-06:22,0,57	1/1:0,3:3:0,0.207592,0.792408:93,9,0	0/0:20,0:20:0.999998,2e-06,0:0,60,319	0/0:38,0:38:1,0,0:0,114,410	0/0:28,0:28:1,0,0:0,84,377	0/0:64,0:64:1,0,0:0,193,400	0/0:12,0:12:0.999534,0.000466,0:0,36,208
chr2	32924854	chr2_32924854_A_G	A	G	.	PASS	AF=0.458333;DP=288;NS=12;AN=24;MAF=0.458333;AC=11;AC_Het=7;AC_Hom=4;AC_Hemi=0;HWE=1	GT:AD:DP:GP:PL	./.:0,0:0:0.292832,0.496615,0.210553:0,0,0	0/0:15,0:15:0.999948,5.2e-05,0:0,45,348	1/1:0,15:15:0,7.2e-05,0.999928:300,45,0	1/1:0,18:18:0,9e-06,0.999991:374,54,0	0/1:8,3:11:0,1,0:77,0,208	0/0:7,0:7:0.986925,0.013075,0:0,21,202	0/1:5,2:7:1e-06,0.999999,0:57,0,153	0/1:2,1:3:0.000375,0.999625,0:32,0,66	0/1:8,2:10:6.8e-05,0.999932,0:39,0,198	0/1:25,12:37:0,1,0:208,0,326	0/1:5,5:10:0,1,0:137,0,130	0/1:78,40:118:0,1,0:299,0,367	0/0:15,0:15:0.999948,5.2e-05,0:0,45,315
chr2	32935289	chr2_32935289_G_A	G	A	.	PASS	AF=0.423077;DP=269;NS=13;AN=26;MAF=0.423077;AC=11;AC_Het=5;AC_Hom=6;AC_Hemi=0;HWE=0.573563	GT:AD:DP:GP:PL	0/0:11,0:11:0.999292,0.000708,0:0,33,237	0/0:2,0:2:0.733772,0.266228,0:0,6,61	0/0:17,0:17:0.999989,1.1e-05,0:0,51,308	0/0:18,0:18:0.999994,6e-06,0:0,54,339	0/1:8,3:11:0,1,0:72,0,188	0/1:6,5:11:0,1,0:133,0,158	1/1:0,5:5:0,0.079296,0.920704:170,15,0	1/1:0,2:2:0,0.407941,0.592059:76,6,0	0/1:7,13:20:0,1,0:251,0,148	0/1:23,21:44:0,1,0:288,0,313	0/1:6,15:21:0,1,0:283,0,137	1/1:0,89:89:0,0,1:436,268,0	0/0:3,0:3:0.846447,0.153553,0:0,9,104
chr2	32942720	chr2_32942720_G_A	G	A	.	PASS	AF=0.346154;DP=254;NS=13;AN=26;MAF=0.346154;AC=9;AC_Het=5;AC_Hom=4;AC_Hemi=0;HWE=0.578215	GT:AD:DP:GP:PL	1/1:0,19:19:0,7e-06,0.999993:334,57,0	0/0:2,0:2:0.779916,0.220084,0:0,6,75	0/0:15,0:15:0.999966,3.4e-05,0:0,45,339	0/0:14,0:14:0.999931,6.9e-05,0:0,42,303	0/1:4,3:7:0,1,0:90,0,118	0/0:5,0:5:0.965929,0.034071,0:0,15,176	0/1:2,2:4:0,0.999999,0:63,0,63	0/0:3,0:3:0.876352,0.123648,0:0,9,103	0/1:11,9:20:0,1,0:184,0,248	0/1:21,16:37:0,1,0:258,0,312	0/1:12,5:17:0,1,0:104,0,259	1/1:0,102:102:0,0,1:459,307,0	0/0:9,0:9:0.9978,0.0022,0:0,27,253
chr2	32942748	chr2_32942748_A_T	A	T	.	PASS	AF=0.192308;DP=251;NS=13;AN=26;MAF=0.192308;AC=5;AC_Het=3;AC_Hom=2;AC_Hemi=0;HWE=0.373913	GT:AD:DP:GP:PL	0/0:21,0:21:1,0,0:0,63,369	1/1:0,4:4:0,0.345294,0.654706:135,12,0	0/0:16,0:16:0.999993,7e-06,0:0,48,338	0/0:14,0:14:0.999971,2.9e-05,0:0,42,310	0/0:10,0:10:0.999537,0.000463,0:0,30,274	0/1:3,1:4:0.002674,0.997326,0:29,0,100	0/1:2,3:5:0,1,0:85,0,57	0/1:0,2:2:1e-06,0.67842,0.32158:69,6,0	0/0:20,0:20:1,0,0:0,60,366	0/0:33,0:33:1,0,0:0,99,403	0/0:16,0:16:0.999993,7e-06,0:0,48,335	0/0:99,0:99:1,0,0:0,298,456	0/0:6,0:6:0.992649,0.007351,0:0,18,181
chr2	32944210	chr2_32944210_T_A	T	A	.	PASS	AF=0.454545;DP=158;NS=11;AN=22;MAF=0.454545;AC=10;AC_Het=6;AC_Hom=4;AC_Hemi=0;HWE=1	GT:AD:DP:GP:PL	0/1:3,2:5:2e-06,0.999998,0:55,0,88	0/0:5,0:5:0.945023,0.054977,0:0,15,164	1/1:0,10:10:0,0.002094,0.997906:219,30,0	0/0:5,0:5:0.945023,0.054977,0:0,15,149	0/1:4,1:5:0.011899,0.988101,0:16,0,115	0/0:6,0:6:0.971735,0.028265,0:0,18,177	./.:0,0:0:0.268227,0.499359,0.232414:0,0,0	./.:0,0:0:0.268227,0.499359,0.232414:0,0,0	0/1:13,5:18:0,1,0:100,0,265	0/1:29,13:42:0,1,0:192,0,328	0/1:10,3:13:0,1,0:68,0,220	1/1:0,34:34:0,0,1:362,102,0	0/1:0,1:1:0.000176,0.517813,0.482011:35,3,0
chr2	32947247	chr2_32947247_A_G	A	G	.	PASS	AF=0.458333;DP=248;NS=12;AN=24;MAF=0.458333;AC=11;AC_Het=3;AC_Hom=8;AC_Hemi=0;HWE=0.103129	GT:AD:DP:GP:PL	1/1:0,10:10:0,0.002481,0.997519:244,30,0	1/1:0,4:4:0,0.137321,0.862679:134,12,0	1/1:0,18:18:0,1e-05,0.99999:296,54,0	0/1:6,5:11:0,1,0:125,0,167	0/1:6,2:8:4e-06,0.999996,0:52,0,168	./.:0,0:0:0.313764,0.492765,0.193471:0,0,0	1/1:0,2:2:0,0.389026,0.610974:70,6,0	0/1:4,1:5:0.004048,0.995952,0:22,0,117	0/0:24,0:24:1,0,0:0,72,359	0/0:43,0:43:1,0,0:0,129,429	0/0:23,0:23:1,0,0:0,69,381	0/0:95,1:96:1,0,0:0,269,443	0/0:4,0:4:0.91062,0.08938,0:0,12,136
chr2	32947386	chr2_32947386_C_T	C	T	.	PASS	AF=0.153846;DP=262;NS=13;AN=26;MAF=0.153846;AC=4;AC_Het=2;AC_Hom=2;AC_Hemi=0;HWE=0.234783	GT:AD:DP:GP:PL	0/1:12,9:21:0,1,0:168,0,227	0/0:3,0:3:0.960003,0.039997,0:0,9,114	0/0:13,0:13:0.999959,4.1e-05,0:0,39,309	0/0:11,0:11:0.999837,0.000163,0:0,33,281	0/1:2,2:4:8e-06,0.999991,0:55,0,70	1/1:0,4:4:0,0.428577,0.571423:127,12,0	0/0:2,0:2:0.923082,0.076918,0:0,6,58	0/0:4,0:4:0.979594,0.020406,0:0,12,89	0/0:23,0:23:1,0,0:0,69,382	0/0:62,1:63:1,0,0:0,156,430	0/0:34,0:34:1,0,0:0,102,428	0/0:73,0:73:1,0,0:0,220,393	0/0:6,0:6:0.994819,0.005181,0:0,18,191
chr2	32947413	chr2_32947413_A_G	A	G	.	PASS	AF=0.230769;DP=271;NS=13;AN=26;MAF=0.230769;AC=6;AC_Het=4;AC_Hom=2;AC_Hemi=0;HWE=0.522981	GT:AD:DP:GP:PL	0/0:26,0:26:1,0,0:0,78,350	0/1:0,2:2:0,0.568411,0.431589:81,6,0	1/1:0,20:20:0,5e-06,0.999995:355,60,0	0/1:7,3:10:0,1,0:82,0,200	0/1:2,3:5:0,1,0:96,0,56	0/0:4,0:4:0.954697,0.045303,0:0,12,144	0/0:2,0:2:0.840466,0.159534,0:0,6,78	0/1:0,2:2:0.000132,0.568335,0.431532:44,6,0	0/0:22,0:22:1,0,0:0,66,389	0/0:66,1:67:1,0,0:0,168,421	0/0:34,0:34:1,0,0:0,102,425	0/0:74,0:74:1,0,0:0,223,406	0/0:3,0:3:0.913319,0.086681,0:0,9,111
chr2	32948201	chr2_32948201_T_A	T	A	.	PASS	AF=0.363636;DP=255;NS=11;AN=22;MAF=0.363636;AC=8;AC_Het=4;AC_Hom=4;AC_Hemi=0;HWE=0.537668	GT:AD:DP:GP:PL	./.:0,0:0:0.337023,0.487028,0.175949:0,0,0	./.:0,0:0:0.337023,0.487028,0.175949:0,0,0	0/0:8,0:8:0.994387,0.005613,0:0,24,223	0/0:7,0:7:0.988837,0.011163,0:0,21,179	1/1:0,6:6:0,0.041455,0.958545:167,18,0	0/0:3,0:3:0.847005,0.152995,0:0,9,85	0/1:0,1:1:0.003206,0.578673,0.418121:24,3,0	0/0:1,0:1:0.580497,0.419431,7.2e-05:0,3,36	0/1:6,6:12:0,1,0:147,0,156	0/1:23,21:44:0,1,0:279,0,309	0/1:6,7:13:0,1,0:143,0,147	1/1:13,110:123:0,0,1:321,90,0	0/0:2,0:2:0.734611,0.265389,0:0,6,75
chr2	32948331	chr2_32948331_G_T	G	T	.	PASS	AF=0.125;DP=156;NS=12;AN=24;MAF=0.125;AC=3;AC_Het=3;AC_Hom=0;AC_Hemi=0;HWE=1	GT:AD:DP:GP:PL	0/1:5,2:7:0.000103,0.999897,0:45,0,142	0/0:3,0:3:0.962619,0.037381,0:0,9,94	0/0:10,0:10:0.999697,0.000303,0:0,30,247	./.:0,0:0:0.749176,0.232747,0.018077:0,0,0	0/1:6,1:7:0.075923,0.924077,0:16,0,154	0/0:4,0:4:0.980954,0.019046,0:0,12,124	0/0:5,0:5:0.990385,0.009615,0:0,15,154	0/0:2,0:2:0.927931,0.072069,0:0,6,70	0/0:14,1:15:0.995205,0.004795,0:0,18,241	0/1:13,3:16:0.000544,0.999456,0:38,0,256	0/0:15,0:15:0.999991,9e-06,0:0,45,293	0/0:62,8:70:0.974295,0.025705,0:0,11,315	0/0:1,0:1:0.865543,0.134448,8e-06:0,3,34
chr2	32948399	chr2_32948399_G_A	G	A	.	PASS	AF=0.291667;DP=193;NS=12;AN=24;MAF=0.291667;AC=7;AC_Het=1;AC_Hom=6;AC_Hemi=0;HWE=0.0114416	GT:AD:DP:GP:PL	0/0:21,0:21:1,0,0:0,63,339	1/1:0,3:3:0,0.432167,0.567833:109,9,0	0/0:13,0:13:0.99992,8e-05,0:0,39,282	0/0:4,0:4:0.960562,0.039438,0:0,12,113	0/0:4,0:4:0.960562,0.039438,0:0,12,131	1/1:0,4:4:0,0.275645,0.724355:140,12,0	1/1:0,3:3:0,0.432167,0.567833:107,9,0	0/1:1,1:2:0.006046,0.993436,0.000518:24,0,25	0/0:14,0:14:0.99996,4e-05,0:0,42,309	0/0:25,0:25:1,0,0:0,75,360	0/0:10,0:10:0.999359,0.000641,0:0,30,226	0/0:90,0:90:1,0,0:0,271,449	./.:0,0:0:0.566625,0.37224,0.061135:0,0,0
chr2	32949837	chr2_32949837_T_G	T	G	.	PASS	AF=0.384615;DP=237;NS=13;AN=26;MAF=0.384615;AC=10;AC_Het=6;AC_Hom=4;AC_Hemi=0;HWE=1	GT:AD:DP:GP:PL	1/1:1,9:10:0,0.103549,0.896451:206,14,0	1/1:0,13:13:0,0.000397,0.999603:261,39,0	0/1:8,4:12:0,1,0:106,0,200	0/1:20,4:24:0,1,0:67,0,302	0/1:3,4:7:0,1,0:124,0,88	0/1:4,6:10:0,1,0:166,0,103	0/1:8,4:12:0,1,0:107,0,191	0/1:4,3:7:0,1,0:96,0,119	0/0:9,0:9:0.997603,0.002397,0:0,27,241	0/0:36,0:36:1,0,0:0,108,422	0/0:21,0:21:0.999999,1e-06,0:0,63,380	0/0:68,0:68:1,0,0:0,205,434	0/0:8,0:8:0.995217,0.004783,0:0,24,222
chr2	32951207	chr2_32951207_A_G	A	G	.	PASS	AF=0.307692;DP=271;NS=13;AN=26;MAF=0.307692;AC=8;AC_Het=4;AC_Hom=4;AC_Hemi=0;HWE=0.507918	GT:AD:DP:GP:PL	0/0:27,0:27:1,0,0:0,81,392	1/1:0,9:9:0,0.008556,0.991444:237,27,0	1/1:0,21:21:0,2e-06,0.999998:360,63,0	0/1:10,14:24:0,1,0:271,0,170	0/1:7,6:13:0,1,0:154,0,188	0/1:4,3:7:0,1,0:95,0,118	0/1:1,6:7:0,0.992781,0.007219:165,0,15	0/0:3,0:3:0.898352,0.101648,0:0,9,110	0/0:11,0:11:0.999558,0.000442,0:0,33,256	0/0:33,0:33:1,0,0:0,99,402	0/0:17,0:17:0.999993,7e-06,0:0,51,343	0/0:88,0:88:1,0,0:0,265,447	0/0:11,0:11:0.999558,0.000442,0:0,33,265
chr2	32954677	chr2_32954677_G_T	G	T	.	PASS	AF=0.25;DP=125;NS=12;AN=24;MAF=0.25;AC=6;AC_Het=6;AC_Hom=0;AC_Hemi=0;HWE=0.529258	GT:AD:DP:GP:PL	./.:0,0:0:0.581121,0.362384,0.056495:0,0,0	0/1:4,1:5:0.015959,0.984041,0:20,0,107	0/1:16,2:18:0.140388,0.859612,0:10,0,234	0/0:4,0:4:0.962489,0.037511,0:0,12,133	0/0:5,0:5:0.980886,0.019114,0:0,15,163	0/0:8,0:8:0.99757,0.00243,0:0,24,220	0/0:2,0:2:0.86513,0.13487,0:0,6,69	0/1:2,1:3:0.004039,0.995961,0:26,0,60	0/1:8,2:10:0.275497,0.724503,0:6,0,149	0/1:26,7:33:0,1,0:68,0,261	0/0:7,0:7:0.995152,0.004848,0:0,21,205	0/1:22,4:26:0.095896,0.904104,0:12,0,259	0/0:4,0:4:0.962489,0.037511,0:0,12,124
chr2	32955286	chr2_32955286_G_A	G	A	.	PASS	AF=0.115385;DP=265;NS=13;AN=26;MAF=0.115385;AC=3;AC_Het=1;AC_Hom=2;AC_Hemi=0;HWE=0.12	GT:AD:DP:GP:PL	0/0:24,0:24:1,0,0:0,72,357	0/0:8,0:8:0.999113,0.000887,0:0,24,244	0/0:15,0:15:0.999993,7e-06,0:0,45,325	0/0:25,0:25:1,0,0:0,75,385	0/0:10,0:10:0.999778,0.000222,0:0,30,258	0/0:5,0:5:0.992946,0.007054,0:0,15,155	0/1:3,4:7:0,1,0:107,0,70	1/1:0,5:5:0,0.354772,0.645228:162,15,0	0/0:13,0:13:0.999972,2.8e-05,0:0,39,282	0/0:36,0:36:1,0,0:0,108,292	0/0:15,0:15:0.999993,7e-06,0:0,45,298	0/0:92,0:92:1,0,0:0,277,445	0/0:10,0:10:0.999778,0.000222,0:0,30,264
chr2	32955445	chr2_32955445_G_A	G	A	.	PASS	AF=0.272727;DP=116;NS=11;AN=22;MAF=0.272727;AC=6;AC_Het=4;AC_Hom=2;AC_Hemi=0;HWE=1	GT:AD:DP:GP:PL	./.:0,0:0:0.516016,0.404653,0.079331:0,0,0	0/0:6,0:6:0.987896,0.012104,0:0,18,124	1/1:0,9:9:0,0.009863,0.990137:241,27,0	0/1:4,5:9:0,1,0:76,0,68	0/1:4,1:5:0.008073,0.991925,2e-06:22,0,50	0/0:4,0:4:0.95328,0.04672,0:0,12,94	./.:0,0:0:0.516016,0.404653,0.079331:0,0,0	0/0:3,0:3:0.91073,0.08927,0:0,9,75	0/1:5,2:7:0.000674,0.999326,0:33,0,111	0/0:18,1:19:0.998107,0.001893,0:0,26,154	0/0:11,1:12:0.980181,0.019819,0:0,16,199	0/1:26,12:38:0.00145,0.99855,0:29,0,180	0/0:4,0:4:0.95328,0.04672,0:0,12,110
chr2	32960071	chr2_32960071_C_T	C	T	.	PASS	AF=0.384615;DP=163;NS=13;AN=26;MAF=0.384615;AC=10;AC_Het=8;AC_Hom=2;AC_Hemi=0;HWE=0.56581	GT:AD:DP:GP:PL	0/1:1,9:10:0,0.930423,0.069577:193,0,7	1/1:0,5:5:0,0.078601,0.921399:123,15,0	0/1:1,4:5:0,0.847466,0.152534:85,0,3	0/1:2,1:3:0.001723,0.998264,1.3e-05:26,0,45	0/1:5,2:7:4.5e-05,0.999955,0:42,0,123	0/0:1,0:1:0.574343,0.420771,0.004886:0,3,18	0/1:2,1:3:0.001369,0.998631,0:27,0,62	0/0:1,0:1:0.57705,0.422755,0.000195:0,3,32	0/1:13,3:16:0.001409,0.998591,0:27,0,252	0/1:32,9:41:2e-06,0.999998,0:56,0,317	0/0:19,0:19:0.999997,3e-06,0:0,57,325	0/0:43,4:47:1,0,0:0,83,366	0/1:1,3:4:0,0.998832,0.001168:76,0,25
chr2	32960263	chr2_32960263_A_G	A	G	.	PASS	AF=0.461538;DP=271;NS=13;AN=26;MAF=0.461538;AC=12;AC_Het=4;AC_Hom=8;AC_Hemi=0;HWE=0.260843	GT:AD:DP:GP:PL	1/1:0,14:14:0,0.000134,0.999866:275,42,0	0/1:2,2:4:1e-06,0.999996,3e-06:58,0,51	1/1:0,24:24:0,0,1:391,72,0	0/1:4,8:12:0,1,0:154,0,93	0/1:4,3:7:0,1,0:84,0,102	1/1:0,10:10:0,0.002134,0.997866:254,30,0	0/0:1,0:1:0.522575,0.477287,0.000138:0,3,35	0/1:3,2:5:5e-06,0.999995,0:51,0,95	0/0:31,0:31:1,0,0:0,93,406	0/0:52,0:52:1,0,0:0,157,424	0/0:37,0:37:1,0,0:0,111,408	0/0:69,0:69:1,0,0:0,208,399	1/1:0,5:5:0,0.064044,0.935956:142,15,0
chr2	32964618	chr2_32964618_A_G	A	G	.	PASS	AF=0.153846;DP=273;NS=13;AN=26;MAF=0.153846;AC=4;AC_Het=2;AC_Hom=2;AC_Hemi=0;HWE=0.234783	GT:AD:DP:GP:PL	0/0:25,0:25:1,0,0:0,75,356	0/0:8,0:8:0.998614,0.001386,0:0,24,219	0/0:20,0:20:1,0,0:0,60,334	0/0:13,0:13:0.999957,4.3e-05,0:0,39,307	0/0:9,0:9:0.999307,0.000693,0:0,27,256	1/1:0,7:7:0,0.080842,0.919158:208,21,0	0/1:6,3:9:0,1,0:86,0,158	0/1:4,4:8:0,1,0:114,0,113	0/0:14,0:14:0.999978,2.2e-05,0:0,42,317	0/0:33,0:33:1,0,0:0,99,401	0/0:15,0:15:0.999989,1.1e-05,0:0,45,316	0/0:102,0:102:1,0,0:0,307,443	0/0:9,0:9:0.999307,0.000693,0:0,27,203
chr2	32967038	chr2_32967038_T_C	T	C	.	PASS	AF=0.115385;DP=263;NS=13;AN=26;MAF=0.115385;AC=3;AC_Het=3;AC_Hom=0;AC_Hemi=0;HWE=1	GT:AD:DP:GP:PL	0/1:6,8:14:0,1,0:145,0,126	0/0:12,1:13:0.98316,0.01684,0:0,12,284	0/0:19,1:20:0.997366,0.002634,0:0,20,329	0/0:18,2:20:0.790396,0.209604,0:0,0,309	0/1:15,3:18:8.6e-05,0.999914,0:46,0,286	0/0:8,0:8:0.998921,0.001079,0:0,24,238	0/1:6,1:7:0.315674,0.684326,0:9,0,165	0/0:1,0:1:0.878479,0.121519,2e-06:0,3,40	0/0:21,0:21:1,0,0:0,63,356	0/0:38,2:40:1,0,0:0,69,387	0/0:21,2:23:0.999073,0.000927,0:0,25,331	0/0:70,0:70:1,0,0:0,211,429	0/0:7,1:8:0.87729,0.12271,0:0,3,184
chr2	32973553	chr2_32973553_A_T	A	T	.	PASS	AF=0.423077;DP=214;NS=13;AN=26;MAF=0.423077;AC=11;AC_Het=3;AC_Hom=8;AC_Hemi=0;HWE=0.0855297	GT:AD:DP:GP:PL	1/1:0,2:2:1e-06,0.469339,0.53066:64,6,0	0/0:6,0:6:0.982641,0.017359,0:0,18,195	0/0:16,0:16:0.999983,1.7e-05,0:0,48,297	0/0:19,0:19:0.999998,2e-06,0:0,57,286	0/1:10,1:11:0.363843,0.636157,0:2,0,207	0/1:2,5:7:0,0.999906,9.4e-05:129,0,35	1/1:0,3:3:0,0.306623,0.693377:89,9,0	1/1:0,3:3:0,0.306623,0.693377:88,9,0	0/0:25,1:26:0.999998,2e-06,0:0,58,340	0/0:43,3:46:1,0,0:0,80,375	0/0:24,0:24:1,0,0:0,72,336	0/1:33,13:46:1e-06,0.999999,0:61,0,272	1/1:0,4:4:0,0.181071,0.818929:127,12,0
chr2	32976661	chr2_32976661_A_G	A	G	.	PASS	AF=0.291667;DP=255;NS=12;AN=24;MAF=0.291667;AC=7;AC_Het=5;AC_Hom=2;AC_Hemi=0;HWE=1	GT:AD:DP:GP:PL	./.:0,0:0:0.461419,0.435719,0.102863:0,0,0	0/1:3,2:5:4e-06,0.999996,0:55,0,95	0/1:0,2:2:0,0.514319,0.485681:67,6,0	0/0:6,0:6:0.985461,0.014539,0:0,18,186	0/1:8,5:13:0,1,0:89,0,200	1/1:0,9:9:0,0.008205,0.991795:228,27,0	0/1:3,2:5:0,1,0:66,0,82	0/0:2,0:2:0.809015,0.190985,0:0,6,76	0/0:18,0:18:0.999996,4e-06,0:0,54,335	0/0:53,0:53:1,0,0:0,160,406	0/0:19,0:19:0.999998,2e-06,0:0,57,348	0/1:102,15:117:0.000208,0.999792,0:37,0,276	0/0:6,0:6:0.985461,0.014539,0:0,18,183
chr2	32976912	chr2_32976912_C_T	C	T	.	PASS	AF=0.192308;DP=268;NS=13;AN=26;MAF=0.192308;AC=5;AC_Het=5;AC_Hom=0;AC_Hemi=0;HWE=1	GT:AD:DP:GP:PL	0/1:1,1:2:0.054139,0.94176,0.004101:16,0,14	0/0:5,0:5:0.986509,0.013491,0:0,15,160	0/0:14,0:14:0.999973,2.7e-05,0:0,42,306	0/0:8,0:8:0.998293,0.001707,0:0,24,209	0/0:7,1:8:0.818823,0.181177,0:0,3,171	0/1:15,3:18:0.000733,0.999267,0:35,0,265	0/0:7,0:7:0.996593,0.003407,0:0,21,199	0/1:1,1:2:0.067428,0.932443,0.000129:15,0,29	0/1:16,2:18:0.018563,0.981437,0:21,0,286	0/0:38,4:42:0.988008,0.011992,0:0,16,340	0/1:21,2:23:0.407239,0.592761,0:5,0,302	0/0:105,0:105:1,0,0:0,316,461	0/0:16,0:16:0.999993,7e-06,0:0,48,319
chr2	32977180	chr2_32977180_A_T	A	T	.	PASS	AF=0.384615;DP=258;NS=13;AN=26;MAF=0.384615;AC=10;AC_Het=6;AC_Hom=4;AC_Hemi=0;HWE=1	GT:AD:DP:GP:PL	0/1:0,1:1:0.004821,0.569976,0.425203:22,3,0	0/1:2,4:6:0,0.999993,7e-06:115,0,47	1/1:0,3:3:0,0.251,0.749:96,9,0	0/1:7,3:10:1e-06,0.999999,0:57,0,192	0/0:11,1:12:0.521674,0.478326,0:0,2,256	1/1:0,19:19:0,5e-06,0.999995:360,57,0	0/1:4,3:7:1.1e-05,0.999989,0:48,0,116	0/1:1,4:5:0,0.997625,0.002375:91,0,22	0/1:12,2:14:0.018799,0.981201,0:15,0,237	0/0:38,1:39:1,0,0:0,87,385	0/0:16,0:16:0.999977,2.3e-05,0:0,48,326	0/0:108,5:113:1,0,0:0,206,393	0/0:12,1:13:0.522516,0.477484,0:0,2,253
chr2	32977215	chr2_32977215_G_A	G	A	.	PASS	AF=0.208333;DP=271;NS=12;AN=24;MAF=0.208333;AC=5;AC_Het=5;AC_Hom=0;AC_Hemi=0;HWE=1	GT:AD:DP:GP:PL	./.:0,0:0:0.621996,0.333343,0.044662:0,0,0	0/0:10,0:10:0.999477,0.000523,0:0,30,236	0/0:5,0:5:0.983529,0.016471,0:0,15,140	0/0:9,0:9:0.998954,0.001046,0:0,27,225	0/0:10,0:10:0.999477,0.000523,0:0,30,240	0/1:17,2:19:0.019122,0.980878,0:20,0,299	0/1:6,2:8:0.060038,0.939962,0:15,0,158	0/1:5,2:7:0.02647,0.97353,0:18,0,149	0/1:14,3:17:0.000112,0.999888,0:42,0,262	0/0:38,3:41:0.998799,0.001201,0:0,26,357	0/0:18,0:18:0.999998,2e-06,0:0,54,342	0/1:96,18:114:0.237632,0.762368,0:8,0,292	0/0:12,1:13:0.604396,0.395604,0:1,0,267
chr2	32977726	chr2_32977726_C_T	C	T	.	PASS	AF=0.115385;DP=270;NS=13;AN=26;MAF=0.115385;AC=3;AC_Het=3;AC_Hom=0;AC_Hemi=0;HWE=1	GT:AD:DP:GP:PL	0/0:13,1:14:0.991959,0.008041,0:0,16,209	0/0:4,0:4:0.979897,0.020103,0:0,12,130	0/1:19,3:22:0.000443,0.999557,0:38,0,251	0/0:3,0:3:0.960586,0.039414,0:0,9,94	0/0:7,0:7:0.997442,0.002558,0:0,21,170	0/0:11,1:12:0.610884,0.389116,0:3,0,223	0/0:9,0:9:0.999359,0.000641,0:0,27,181	0/1:6,1:7:0.037521,0.962479,0:19,0,153	0/0:16,1:17:0.999189,0.000811,0:0,26,307	0/1:40,6:46:0.000138,0.999862,0:43,0,316	0/0:20,1:21:0.998436,0.001564,0:0,23,304	0/0:92,3:95:1,0,0:0,200,395	0/0:12,1:13:0.758436,0.241564,0:0,0,235
chr2	32977800	chr2_32977800_T_C	T	C	.	PASS	AF=0.115385;DP=219;NS=13;AN=26;MAF=0.115385;AC=3;AC_Het=3;AC_Hom=0;AC_Hemi=0;HWE=1	GT:AD:DP:GP:PL	0/0:2,0:2:0.938512,0.061488,0:0,6,67	0/0:5,0:5:0.991877,0.008123,0:0,15,152	0/1:13,5:18:0,1,0:83,0,242	0/0:3,0:3:0.968281,0.031719,0:0,9,97	0/1:6,1:7:0.133683,0.866317,0:14,0,131	0/0:3,0:3:0.968281,0.031719,0:0,9,100	0/0:6,0:6:0.995922,0.004078,0:0,18,174	0/0:5,0:5:0.991877,0.008123,0:0,15,159	0/0:9,0:9:0.999488,0.000512,0:0,27,224	0/1:29,6:35:0,1,0:78,0,311	0/0:17,0:17:0.999998,2e-06,0:0,51,311	0/0:98,0:98:1,0,0:0,295,451	0/0:11,0:11:0.999872,0.000128,0:0,33,264
chr2	32994580	chr2_32994580_T_C	T	C	.	PASS	AF=0.5;DP=252;NS=12;AN=24;MAF=0.5;AC=12;AC_Het=2;AC_Hom=10;AC_Hemi=0;HWE=0.0264585	GT:AD:DP:GP:PL	./.:0,0:0:0.266917,0.499446,0.233637:0,0,0	1/1:0,3:3:0,0.210862,0.789138:94,9,0	1/1:0,9:9:0,0.004158,0.995842:213,27,0	0/1:4,4:8:0,1,0:103,0,110	0/0:6,0:6:0.971595,0.028405,0:0,18,164	1/1:0,10:10:0,0.002083,0.997917:267,30,0	0/1:6,3:9:0,1,0:67,0,147	1/1:0,3:3:0,0.210862,0.789138:101,9,0	0/0:12,0:12:0.999543,0.000457,0:0,36,262	0/0:52,0:52:1,0,0:0,157,428	0/0:30,0:30:1,0,0:0,90,391	0/0:92,0:92:1,0,0:0,277,442	1/1:0,13:13:0,0.000261,0.999739:297,39,0
chr2	32997428	chr2_32997428_C_T	C	T	.	PASS	AF=0.192308;DP=271;NS=13;AN=26;MAF=0.192308;AC=5;AC_Het=5;AC_Hom=0;AC_Hemi=0;HWE=1	GT:AD:DP:GP:PL	0/0:1,0:1:0.776683,0.222996,0.000321:0,3,23	0/0:4,0:4:0.965355,0.034645,0:0,12,76	0/0:6,0:6:0.991108,0.008892,0:0,18,122	0/1:2,2:4:3.1e-05,0.999967,1e-06:47,0,50	0/0:9,0:9:0.99888,0.00112,0:0,27,225	0/1:3,1:4:0.148321,0.851679,0:10,0,70	0/1:3,1:4:0.002778,0.997222,0:28,0,67	0/0:1,0:1:0.776927,0.223067,6e-06:0,3,40	0/0:24,3:27:0.605343,0.394657,0:1,0,320	0/0:54,8:62:0.7016,0.2984,0:0,1,311	0/1:14,2:16:0.242326,0.757674,0:7,0,244	0/1:98,29:127:1e-06,0.999999,0:64,0,320	0/0:6,0:6:0.991108,0.008892,0:0,18,149
chr2	32998264	chr2_32998264_C_T	C	T	.	PASS	AF=0.125;DP=263;NS=12;AN=24;MAF=0.125;AC=3;AC_Het=3;AC_Hom=0;AC_Hemi=0;HWE=1	GT:AD:DP:GP:PL	./.:0,0:0:0.742664,0.238231,0.019105:0,0,0	0/0:8,1:9:0.71541,0.28459,0:1,0,192	0/0:3,0:3:0.961449,0.038551,0:0,9,85	0/0:11,0:11:0.999843,0.000157,0:0,33,245	0/0:13,0:13:0.999961,3.9e-05,0:0,39,214	0/1:8,1:9:0.137601,0.862399,0:13,0,148	0/0:8,0:8:0.998749,0.001251,0:0,24,221	0/1:1,2:3:1e-06,0.997981,0.002018:66,0,16	0/0:11,1:12:0.909904,0.090096,0:0,5,232	0/0:44,2:46:1,0,0:0,70,361	0/1:21,4:25:0.000334,0.999666,0:40,0,296	0/0:121,0:121:1,0,0:0,364,472	0/0:3,0:3:0.961449,0.038551,0:0,9,106
chr2	32998314	chr2_32998314_G_C	G	C	.	PASS	AF=0.458333;DP=243;NS=12;AN=24;MAF=0.458333;AC=11;AC_Het=7;AC_Hom=4;AC_Hemi=0;HWE=1	GT:AD:DP:GP:PL	./.:0,0:0:0.283706,0.497869,0.218425:0,0,0	0/1:1,4:5:0,0.998886,0.001114:124,0,26	0/1:0,1:1:0.000192,0.532536,0.467272:35,3,0	0/0:6,0:6:0.973313,0.026687,0:0,18,187	0/0:9,0:9:0.996584,0.003416,0:0,27,228	1/1:0,7:7:0,0.017495,0.982505:172,21,0	0/1:3,2:5:1.3e-05,0.999987,0:46,0,76	0/0:4,0:4:0.901164,0.098836,0:0,12,137	0/1:9,6:15:0,1,0:139,0,199	0/1:37,7:44:0,1,0:72,0,325	0/1:15,7:22:0,1,0:129,0,285	0/1:102,21:123:0,1,0:99,0,301	1/1:0,2:2:0,0.362988,0.637012:66,6,0
chr2	32998332	chr2_32998332_A_G	A	G	.	PASS	AF=0.166667;DP=226;NS=12;AN=24;MAF=0.166667;AC=4;AC_Het=4;AC_Hom=0;AC_Hemi=0;HWE=1	GT:AD:DP:GP:PL	./.:0,0:0:0.672284,0.29529,0.032425:0,0,0	0/0:5,0:5:0.98646,0.01354,0:0,15,157	0/1:1,1:2:0.002863,0.99439,0.002747:29,0,16	0/0:6,0:6:0.993184,0.006816,0:0,18,172	0/0:6,0:6:0.993184,0.006816,0:0,18,197	0/0:3,0:3:0.947955,0.052045,0:0,9,90	0/1:3,1:4:0.028089,0.971911,0:19,0,91	0/0:4,0:4:0.973282,0.026718,0:0,12,129	0/1:11,3:14:0,1,0:68,0,234	0/0:39,2:41:1,0,0:0,69,378	0/0:18,2:20:0.854933,0.145067,0:0,4,304	0/1:103,16:119:3.3e-05,0.999967,0:48,0,273	0/0:2,0:2:0.901058,0.098942,0:0,6,65
chr2	32998461	chr2_32998461_T_C	T	C	.	PASS	AF=0.166667;DP=251;NS=12;AN=24;MAF=0.166667;AC=4;AC_Het=4;AC_Hom=0;AC_Hemi=0;HWE=1	GT:AD:DP:GP:PL	./.:0,0:0:0.613223,0.339725,0.047052:0,0,0	0/0:3,0:3:0.935237,0.064763,0:0,9,97	0/1:4,5:9:0,1,0:78,0,66	0/1:5,1:6:0.014331,0.985669,0:21,0,122	0/0:14,0:14:0.999966,3.4e-05,0:0,42,296	0/1:0,2:2:1.6e-05,0.643487,0.356497:55,6,0	0/0:3,0:3:0.935237,0.064763,0:0,9,110	0/0:2,0:2:0.878351,0.121649,0:0,6,70	0/0:15,2:17:0.509077,0.490923,0:2,0,274	0/1:35,8:43:2.3e-05,0.999977,0:49,0,331	0/0:20,1:21:0.999945,5.5e-05,0:0,40,327	0/0:116,11:127:1,0,0:0,105,328	0/0:2,0:2:0.87835,0.121649,1e-06:0,6,47
chr2	32999036	chr2_32999036_C_T	C	T	.	PASS	AF=0.318182;DP=207;NS=11;AN=22;MAF=0.318182;AC=7;AC_Het=7;AC_Hom=0;AC_Hemi=0;HWE=0.479876	GT:AD:DP:GP:PL	./.:0,0:0:0.416553,0.457712,0.125734:0,0,0	0/0:1,0:1:0.645014,0.35437,0.000616:0,3,25	0/1:7,4:11:0,1,0:72,0,146	0/0:3,0:3:0.879239,0.120761,0:0,9,107	0/1:9,4:13:0,1,0:96,0,135	0/1:1,1:2:0.001149,0.998677,0.000174:29,0,32	0/1:1,2:3:1.3e-05,0.999711,0.000277:49,0,30	0/0:1,0:1:0.645392,0.354578,3.1e-05:0,3,38	0/1:13,3:16:8e-06,0.999992,0:50,0,215	0/0:28,2:30:0.983977,0.016023,0:0,18,318	0/1:24,3:27:0.045306,0.954694,0:13,0,299	0/1:76,24:100:0,1,0:178,0,304	./.:0,0:0:0.416553,0.457712,0.125734:0,0,0
chr2	32999088	chr2_32999088_C_T	C	T	.	PASS	AF=0.181818;DP=193;NS=11;AN=22;MAF=0.181818;AC=4;AC_Het=4;AC_Hom=0;AC_Hemi=0;HWE=1	GT:AD:DP:GP:PL	./.:0,0:0:0.650452,0.312108,0.03744:0,0,0	0/0:4,0:4:0.970885,0.029115,0:0,12,95	0/0:8,0:8:0.998129,0.001871,0:0,24,190	0/1:3,1:4:0.008303,0.991697,0:24,0,82	0/1:10,3:13:1e-06,0.999999,0:66,0,191	./.:0,0:0:0.650452,0.312108,0.03744:0,0,0	0/1:4,1:5:0.005269,0.994731,0:26,0,123	0/0:1,0:1:0.806433,0.193475,9.3e-05:0,3,27	0/0:14,0:14:0.999971,2.9e-05,0:0,42,294	0/0:26,2:28:0.946372,0.053628,0:0,9,318	0/1:23,3:26:0.064444,0.935556,0:15,0,281	0/0:81,6:87:1,0,0:0,106,337	0/0:3,0:3:0.943416,0.056584,0:0,9,73
chr2	32999393	chr2_32999393_A_G	A	G	.	PASS	AF=0.416667;DP=215;NS=12;AN=24;MAF=0.416667;AC=10;AC_Het=4;AC_Hom=6;AC_Hemi=0;HWE=0.289272	GT:AD:DP:GP:PL	./.:0,0:0:0.31378,0.492761,0.193459:0,0,0	0/0:4,0:4:0.910625,0.089375,0:0,12,139	1/1:0,5:5:0,0.073726,0.926274:124,15,0	0/0:2,0:2:0.718084,0.281916,0:0,6,74	0/1:5,1:6:0.284434,0.715566,0:2,0,136	1/1:0,9:9:0,0.00495,0.99505:188,27,0	0/0:2,0:2:0.718084,0.281916,0:0,6,62	0/0:2,0:2:0.718084,0.281916,0:0,6,60	0/1:10,3:13:0.000444,0.999556,0:32,0,213	0/1:47,10:57:0,1,0:95,0,318	0/1:22,3:25:0.014782,0.985218,0:16,0,294	0/0:74,4:78:1,0,0:0,117,355	1/1:0,12:12:0,0.000621,0.999379:292,36,0
chr2	32999642	chr2_32999642_G_A	G	A	.	PASS	AF=0.153846;DP=218;NS=13;AN=26;MAF=0.153846;AC=4;AC_Het=4;AC_Hom=0;AC_Hemi=0;HWE=1	GT:AD:DP:GP:PL	0/0:1,0:1:0.835752,0.163993,0.000256:0,3,21	0/0:3,0:3:0.953239,0.046761,0:0,9,86	0/1:9,1:10:0.24717,0.75283,0:9,0,155	0/1:0,1:1:0.003373,0.833143,0.163484:31,3,0	0/0:16,0:16:0.999994,6e-06,0:0,48,327	0/0:9,0:9:0.999234,0.000766,0:0,27,193	0/0:2,0:2:0.910656,0.089344,0:0,6,70	0/0:6,0:6:0.993906,0.006094,0:0,18,162	0/1:12,3:15:3e-05,0.99997,0:49,0,197	0/1:25,5:30:5e-06,0.999995,0:57,0,269	0/0:19,2:21:0.955822,0.044178,0:0,9,241	0/0:93,1:94:1,0,0:0,260,446	0/0:10,0:10:0.999617,0.000383,0:0,30,250
chr2	32999673	chr2_32999673_C_A	C	A	.	PASS	AF=0.115385;DP=237;NS=13;AN=26;MAF=0.115385;AC=3;AC_Het=3;AC_Hom=0;AC_Hemi=0;HWE=1	GT:AD:DP:GP:PL	0/0:2,0:2:0.932484,0.067516,1e-06:0,6,45	0/1:2,2:4:0.000511,0.999488,1e-06:38,0,51	0/0:3,0:3:0.965063,0.034937,0:0,9,87	0/0:1,0:1:0.873507,0.126492,1e-06:0,3,41	0/0:8,0:8:0.99887,0.00113,0:0,24,210	0/1:5,1:6:0.017247,0.982753,0:23,0,127	0/0:5,0:5:0.991031,0.008969,0:0,15,159	0/0:2,0:2:0.932484,0.067516,0:0,6,75	0/0:24,0:24:1,0,0:0,72,336	0/0:39,0:39:1,0,0:0,117,382	0/0:30,0:30:1,0,0:0,90,381	0/1:78,22:100:9e-06,0.999991,0:56,0,335	0/0:13,0:13:0.999965,3.5e-05,0:0,39,284
chr2	32999893	chr2_32999893_A_G	A	G	.	PASS	AF=0.333333;DP=224;NS=12;AN=24;MAF=0.333333;AC=8;AC_Het=8;AC_Hom=0;AC_Hemi=0;HWE=0.216045	GT:AD:DP:GP:PL	./.:0,0:0:0.416819,0.457592,0.125588:0,0,0	0/0:3,0:3:0.879334,0.120666,0:0,9,87	0/1:1,4:5:0,0.982845,0.017155:77,0,12	0/0:2,0:2:0.784652,0.215348,0:0,6,69	0/1:5,1:6:0.362493,0.637507,0:2,0,115	0/0:4,0:4:0.935794,0.064206,0:0,12,87	0/1:2,1:3:0.001827,0.998173,0:27,0,64	0/1:2,2:4:9e-06,0.999991,0:50,0,61	0/1:14,2:16:0.040414,0.959586,0:13,0,276	0/1:30,9:39:0,1,0:94,0,325	0/0:17,2:19:0.507394,0.492606,0:0,1,298	0/1:79,35:114:0,1,0:150,0,352	0/1:3,6:9:0,1,0:127,0,71
chr2	33001167	chr2_33001167_T_C	T	C	.	PASS	AF=0.458333;DP=213;NS=12;AN=24;MAF=0.458333;AC=11;AC_Het=5;AC_Hom=6;AC_Hemi=0;HWE=0.59387	GT:AD:DP:GP:PL	1/1:0,3:3:0,0.245176,0.754824:70,9,0	0/1:4,1:5:0.0318,0.9682,0:13,0,124	1/1:0,3:3:0,0.245176,0.754824:89,9,0	0/0:3,0:3:0.838638,0.161362,0:0,9,106	0/0:6,0:6:0.976514,0.023486,0:0,18,183	1/1:0,3:3:0,0.245176,0.754824:77,9,0	0/1:1,2:3:6e-05,0.999695,0.000244:40,0,32	./.:0,0:0:0.319317,0.491529,0.189154:0,0,0	0/0:16,0:16:0.999977,2.3e-05,0:0,48,308	0/1:34,5:39:0.00056,0.99944,0:31,0,323	0/1:17,2:19:0.219097,0.780903,0:4,0,285	0/1:90,15:105:0.195009,0.804991,0:4,0,282	0/0:1,0:1:0.565046,0.434887,6.7e-05:0,3,37
chr2	33002483	chr2_33002483_A_G	A	G	.	PASS	AF=0.333333;DP=269;NS=12;AN=24;MAF=0.333333;AC=8;AC_Het=8;AC_Hom=0;AC_Hemi=0;HWE=0.216045	GT:AD:DP:GP:PL	0/0:3,0:3:0.872357,0.127643,0:0,9,87	0/1:0,1:1:0.004272,0.628101,0.367626:24,3,0	0/1:0,1:1:0.006754,0.626536,0.36671:22,3,0	0/1:1,1:2:0.020992,0.976729,0.002279:16,0,21	0/0:6,0:6:0.982039,0.017961,0:0,18,147	0/0:8,0:8:0.995449,0.004551,0:0,24,177	0/1:1,2:3:0.000163,0.99937,0.000467:37,0,28	./.:0,0:0:0.397907,0.465784,0.13631:0,0,0	0/1:15,3:18:0.011967,0.988033,0:18,0,279	0/0:48,6:54:0.981205,0.018795,0:0,18,327	0/1:19,4:23:0.001025,0.998975,0:29,0,307	0/1:97,40:137:6e-06,0.999994,0:51,0,346	0/1:9,4:13:0,1,0:64,0,192
chr2	33002991	chr2_33002991_A_G	A	G	.	PASS	AF=0.454545;DP=173;NS=11;AN=22;MAF=0.454545;AC=10;AC_Het=2;AC_Hom=8;AC_Hemi=0;HWE=0.0610009	GT:AD:DP:GP:PL	./.:0,0:0:0.318143,0.491797,0.190059:0,0,0	0/1:0,1:1:0.000231,0.56391,0.43586:35,3,0	1/1:0,3:3:0,0.244394,0.755606:71,9,0	./.:0,0:0:0.318143,0.491797,0.190059:0,0,0	0/0:5,0:5:0.953921,0.046079,0:0,15,160	1/1:0,2:2:8e-06,0.392791,0.607201:51,6,0	0/0:2,0:2:0.721266,0.278734,0:0,6,80	1/1:0,2:2:1e-06,0.392794,0.607205:62,6,0	0/1:10,2:12:0.000133,0.999867,0:37,0,186	0/0:36,1:37:1,0,0:0,85,351	0/0:22,0:22:1,0,0:0,66,345	0/0:83,0:83:1,0,0:0,250,435	1/1:0,4:4:0,0.139207,0.860793:114,12,0
chr2	33003050	chr2_33003050_T_C	T	C	.	PASS	AF=0.375;DP=175;NS=12;AN=24;MAF=0.375;AC=9;AC_Het=9;AC_Hom=0;AC_Hemi=0;HWE=0.0922062	GT:AD:DP:GP:PL	0/1:2,1:3:0.000963,0.999037,0:28,0,62	0/1:0,1:1:0.000417,0.54682,0.452764:32,3,0	0/1:5,12:17:0,1,0:192,0,102	./.:0,0:0:0.299264,0.495573,0.205164:0,0,0	0/1:6,1:7:0.108678,0.891322,0:7,0,156	0/0:3,0:3:0.828506,0.171494,0:0,9,93	0/1:0,1:1:0.000263,0.546904,0.452833:34,3,0	0/0:1,0:1:0.547032,0.452931,3.8e-05:0,3,40	0/1:7,6:13:0,1,0:141,0,167	0/1:10,19:29:0,1,0:246,0,167	0/1:13,5:18:0,1,0:98,0,256	0/0:81,0:81:1,0,0:0,244,431	0/1:0,1:1:0.001317,0.546328,0.452356:27,3,0
chr2	33004037	chr2_33004037_C_T	C	T	.	PASS	AF=0.166667;DP=237;NS=12;AN=24;MAF=0.166667;AC=4;AC_Het=4;AC_Hom=0;AC_Hemi=0;HWE=1	GT:AD:DP:GP:PL	0/0:1,0:1:0.838442,0.161248,0.00031:0,3,20	./.:0,0:0:0.703419,0.270563,0.026017:0,0,0	0/0:9,0:9:0.999249,0.000751,0:0,27,194	0/0:1,0:1:0.838694,0.161296,1e-05:0,3,35	0/1:7,4:11:0,1,0:84,0,180	0/0:4,0:4:0.976525,0.023475,0:0,12,134	0/1:2,1:3:0.140822,0.859178,0:12,0,64	0/0:6,0:6:0.994026,0.005974,0:0,18,162	0/1:15,2:17:0.347328,0.652672,0:7,0,260	0/0:59,3:62:1,0,0:0,108,386	0/1:20,4:24:4e-06,0.999996,0:58,0,311	0/0:83,10:93:0.999998,2e-06,0:0,53,335	0/0:6,0:6:0.994026,0.005974,0:0,18,186
chr2	33004073	chr2_33004073_T_C	T	C	.	PASS	AF=0.318182;DP=225;NS=11;AN=22;MAF=0.318182;AC=7;AC_Het=7;AC_Hom=0;AC_Hemi=0;HWE=0.479876	GT:AD:DP:GP:PL	./.:0,0:0:0.443377,0.444977,0.111646:0,0,0	./.:0,0:0:0.443377,0.444977,0.111646:0,0,0	0/1:4,2:6:0.000317,0.999683,0:35,0,101	0/0:2,0:2:0.799426,0.200574,0:0,6,69	0/1:9,2:11:6.4e-05,0.999936,0:42,0,213	0/0:5,0:5:0.969592,0.030408,0:0,15,139	0/0:2,0:2:0.799425,0.200574,0:0,6,62	0/0:4,0:4:0.940979,0.059021,0:0,12,106	0/1:12,2:14:0.137963,0.862037,0:8,0,252	0/1:38,16:54:0,1,0:189,0,354	0/1:17,9:26:0,1,0:172,0,284	0/1:71,22:93:0,1,0:74,0,338	0/1:6,2:8:0.001268,0.998732,0:29,0,156
chr2	33004130	chr2_33004130_C_T	C	T	.	PASS	AF=0.153846;DP=254;NS=13;AN=26;MAF=0.153846;AC=4;AC_Het=4;AC_Hom=0;AC_Hemi=0;HWE=1	GT:AD:DP:GP:PL	0/1:1,1:2:0.066861,0.932319,0.00082:15,0,21	0/0:4,0:4:0.97316,0.02684,0:0,12,99	0/1:12,2:14:0.001197,0.998803,0:33,0,200	0/0:3,0:3:0.947723,0.052277,0:0,9,99	0/0:9,1:10:0.956876,0.043124,0:0,10,191	0/0:2,0:2:0.90064,0.09936,0:0,6,68	0/0:4,0:4:0.97316,0.02684,0:0,12,133	0/0:2,0:2:0.90064,0.09936,0:0,6,69	0/0:16,0:16:0.999993,7e-06,0:0,48,297	0/0:53,6:59:0.584761,0.415239,0:2,0,290	0/1:18,3:21:0.012805,0.987195,0:22,0,275	0/1:96,17:113:0.010005,0.989995,0:24,0,276	0/0:4,0:4:0.97316,0.02684,0:0,12,113
chr2	33004456	chr2_33004456_G_A	G	A	.	PASS	AF=0.153846;DP=264;NS=13;AN=26;MAF=0.153846;AC=4;AC_Het=4;AC_Hom=0;AC_Hemi=0;HWE=1	GT:AD:DP:GP:PL	0/0:4,0:4:0.979365,0.020635,0:0,12,114	0/1:6,3:9:0,1,0:73,0,139	0/0:7,0:7:0.997373,0.002627,0:0,21,140	0/0:4,0:4:0.979365,0.020635,0:0,12,105	0/0:14,0:14:0.999979,2.1e-05,0:0,42,270	0/0:9,0:9:0.999342,0.000658,0:0,27,243	0/1:8,1:9:0.232418,0.767582,0:10,0,202	0/0:4,0:4:0.979365,0.020635,0:0,12,116	0/1:10,2:12:0.026701,0.973299,0:20,0,223	0/0:44,1:45:1,0,0:0,98,391	0/0:20,1:21:0.998985,0.001015,0:0,25,311	0/0:120,0:120:1,0,0:0,361,468	0/1:5,1:6:0.056591,0.943409,0:17,0,135
chr2	33004528	chr2_33004528_T_C	T	C	.	PASS	AF=0.454545;DP=221;NS=11;AN=22;MAF=0.454545;AC=10;AC_Het=4;AC_Hom=6;AC_Hemi=0;HWE=0.542748	GT:AD:DP:GP:PL	./.:0,0:0:0.286379,0.49753,0.216091:0,0,0	1/1:0,3:3:0,0.223478,0.776522:88,9,0	0/1:0,1:1:0.000123,0.535076,0.464801:37,3,0	./.:0,0:0:0.286379,0.49753,0.216091:0,0,0	0/1:5,2:7:1.5e-05,0.999985,0:46,0,145	1/1:0,8:8:0,0.008913,0.991087:189,24,0	0/1:1,1:2:0.000727,0.999135,0.000138:29,0,35	0/1:1,2:3:1e-05,0.999297,0.000693:47,0,28	0/0:9,0:9:0.996619,0.003381,0:0,27,218	0/0:54,0:54:1,0,0:0,163,387	0/0:18,0:18:0.999993,7e-06,0:0,54,300	0/0:106,2:108:1,0,0:0,259,434	1/1:0,8:8:0,0.008913,0.991087:209,24,0
chr2	33004547	chr2_33004547_C_T	C	T	.	PASS	AF=0.166667;DP=230;NS=12;AN=24;MAF=0.166667;AC=4;AC_Het=4;AC_Hom=0;AC_Hemi=0;HWE=1	GT:AD:DP:GP:PL	./.:0,0:0:0.666026,0.300156,0.033818:0,0,0	0/1:4,1:5:0.034332,0.965668,0:18,0,125	0/0:2,0:2:0.898743,0.101257,0:0,6,72	0/1:0,1:1:0.001144,0.815169,0.183687:35,3,0	0/0:7,1:8:0.814432,0.185568,0:0,3,171	0/0:10,0:10:0.99956,0.00044,0:0,30,222	0/0:5,0:5:0.986113,0.013887,0:0,15,143	0/0:4,0:4:0.972606,0.027394,0:0,12,103	0/1:10,2:12:0.022032,0.977968,0:20,0,200	0/0:53,2:55:1,0,0:0,111,355	0/0:17,1:18:0.998269,0.001731,0:0,24,285	0/0:95,9:104:1,0,0:0,90,360	0/1:5,1:6:0.042947,0.957053,0:17,0,122
chr2	33004637	chr2_33004637_T_C	T	C	.	PASS	AF=0.375;DP=252;NS=12;AN=24;MAF=0.375;AC=9;AC_Het=9;AC_Hom=0;AC_Hemi=0;HWE=0.0922062	GT:AD:DP:GP:PL	0/1:3,1:4:0.068903,0.931097,0:11,0,68	0/1:5,3:8:0,1,0:69,0,132	0/1:0,1:1:0.006024,0.646379,0.347597:23,3,0	./.:0,0:0:0.422888,0.454821,0.122291:0,0,0	0/1:7,1:8:0.483082,0.516918,0:0,0,178	0/0:9,0:9:0.997904,0.002096,0:0,27,232	0/1:7,2:9:3.1e-05,0.999969,0:45,0,169	0/1:6,1:7:0.011758,0.988242,0:19,0,170	0/1:14,2:16:0.375411,0.624589,0:2,0,271	0/1:48,8:56:8e-06,0.999992,0:51,0,315	0/0:21,1:22:0.999869,0.000131,0:0,39,325	0/0:97,8:105:1,0,0:0,97,316	0/1:6,1:7:0.011758,0.988242,0:19,0,164
chr2	33005667	chr2_33005667_T_C	T	C	.	PASS	AF=0.409091;DP=208;NS=11;AN=22;MAF=0.409091;AC=9;AC_Het=5;AC_Hom=4;AC_Hemi=0;HWE=1	GT:AD:DP:GP:PL	./.:0,0:0:0.359963,0.480012,0.160025:0,0,0	0/1:1,1:2:0.000944,0.994868,0.004189:29,0,19	0/0:2,0:2:0.749979,0.250021,0:0,6,59	1/1:0,4:4:0,0.157873,0.842127:101,12,0	0/0:6,0:6:0.97959,0.02041,0:0,18,154	0/0:3,0:3:0.85713,0.14287,0:0,9,108	1/1:0,2:2:1e-06,0.428535,0.571464:62,6,0	./.:0,0:0:0.359963,0.480012,0.160025:0,0,0	0/1:8,9:17:0,1,0:187,0,169	0/1:32,13:45:0,1,0:164,0,328	0/1:10,9:19:0,1,0:158,0,209	0/0:100,1:101:1,0,0:0,266,438	0/1:6,1:7:0.029434,0.970566,0:14,0,88
chr2	33006706	chr2_33006706_T_C	T	C	.	PASS	AF=0.115385;DP=243;NS=13;AN=26;MAF=0.115385;AC=3;AC_Het=3;AC_Hom=0;AC_Hemi=0;HWE=1	GT:AD:DP:GP:PL	0/0:9,1:10:0.872049,0.127951,0:0,3,133	0/0:2,0:2:0.930857,0.069143,0:0,6,64	0/0:6,1:7:0.769672,0.230328,0:0,0,122	0/1:4,1:5:0.252862,0.747138,0:10,0,120	0/0:5,0:5:0.990801,0.009199,0:0,15,152	0/0:4,0:4:0.981769,0.018231,0:0,12,104	0/0:3,0:3:0.964191,0.035809,0:0,9,100	0/0:1,0:1:0.870651,0.129343,6e-06:0,3,35	0/0:21,1:22:0.999821,0.000179,0:0,32,319	0/0:35,0:35:1,0,0:0,105,401	0/0:20,1:21:0.999963,3.7e-05,0:0,39,312	0/1:101,25:126:0.000192,0.999808,0:42,0,311	0/1:1,1:2:0.004238,0.995724,3.7e-05:29,0,33
chr2	33007473	chr2_33007473_A_G	A	G	.	PASS	AF=0.125;DP=192;NS=12;AN=24;MAF=0.125;AC=3;AC_Het=3;AC_Hom=0;AC_Hemi=0;HWE=1	GT:AD:DP:GP:PL	0/0:2,0:2:0.907431,0.092568,1e-06:0,6,46	0/0:3,0:3:0.95147,0.04853,0:0,9,88	0/0:5,0:5:0.98741,0.01259,0:0,15,113	0/0:4,0:4:0.975132,0.024868,0:0,12,113	0/0:8,0:8:0.998409,0.001591,0:0,24,227	0/1:0,3:3:0,0.550624,0.449376:109,9,0	0/0:8,0:8:0.998409,0.001591,0:0,24,166	./.:0,0:0:0.689809,0.281477,0.028714:0,0,0	0/0:15,2:17:0.655238,0.344762,0:1,0,275	0/1:25,6:31:1e-06,0.999999,0:63,0,334	0/1:19,4:23:0.001563,0.998437,0:32,0,299	0/0:85,0:85:1,0,0:0,256,433	0/0:2,0:2:0.907432,0.092568,0:0,6,55
chr2	33007517	chr2_33007517_G_A	G	A	.	PASS	AF=0.346154;DP=238;NS=13;AN=26;MAF=0.346154;AC=9;AC_Het=5;AC_Hom=4;AC_Hemi=0;HWE=0.578215	GT:AD:DP:GP:PL	0/0:5,0:5:0.969037,0.030963,0:0,15,103	0/0:5,0:5:0.969037,0.030963,0:0,15,141	0/1:4,1:5:0.163173,0.836827,0:7,0,73	0/1:3,1:4:0.006187,0.993813,0:22,0,103	0/0:10,0:10:0.999003,0.000997,0:0,30,214	1/1:0,4:4:0,0.196456,0.803544:134,12,0	0/1:4,4:8:0,1,0:81,0,101	0/0:1,0:1:0.661675,0.338282,4.3e-05:0,3,36	0/1:15,4:19:3.5e-05,0.999965,0:44,0,262	0/1:37,9:46:0,1,0:68,0,333	0/0:26,3:29:0.745049,0.254951,0:0,5,339	0/0:92,8:100:1,0,0:0,114,372	1/1:0,2:2:0.000122,0.49437,0.505508:42,6,0
chr2	33008188	chr2_33008188_G_T	G	T	.	PASS	AF=0.307692;DP=233;NS=13;AN=26;MAF=0.307692;AC=8;AC_Het=8;AC_Hom=0;AC_Hemi=0;HWE=0.244302	GT:AD:DP:GP:PL	0/1:0,1:1:0.002293,0.678985,0.318722:28,3,0	0/0:1,0:1:0.680533,0.319443,2.4e-05:0,3,38	0/1:15,3:18:0.291626,0.708374,0:4,0,145	0/1:7,2:9:0.000125,0.999875,0:39,0,122	0/0:8,0:8:0.996346,0.003654,0:0,24,175	0/1:1,1:2:0.040441,0.953926,0.005633:14,0,16	0/0:5,0:5:0.9715,0.0285,0:0,15,96	0/0:1,0:1:0.679906,0.319149,0.000945:0,3,22	0/1:8,3:11:2.6e-05,0.999974,0:46,0,139	0/1:28,5:33:0.002351,0.997649,0:27,0,265	0/1:9,8:17:0,1,0:149,0,136	0/0:112,1:113:1,0,0:0,317,431	0/1:11,1:12:0.354391,0.645609,0:3,0,159
chr2	33008215	chr2_33008215_C_T	C	T	.	PASS	AF=0.115385;DP=271;NS=13;AN=26;MAF=0.115385;AC=3;AC_Het=3;AC_Hom=0;AC_Hemi=0;HWE=1	GT:AD:DP:GP:PL	0/0:3,0:3:0.965062,0.034938,0:0,9,93	0/0:3,0:3:0.965062,0.034938,0:0,9,88	0/0:28,0:28:1,0,0:0,84,237	0/1:8,2:10:0.00695,0.99305,0:27,0,148	0/0:8,0:8:0.99887,0.00113,0:0,24,185	0/0:3,0:3:0.965062,0.034938,0:0,9,72	0/0:7,0:7:0.997742,0.002258,0:0,21,149	0/0:2,0:2:0.932481,0.067518,1e-06:0,6,42	0/0:16,1:17:0.996493,0.003507,0:0,19,222	0/1:26,5:31:0.00043,0.99957,0:39,0,291	0/0:24,2:26:0.997881,0.002119,0:0,21,289	0/1:102,16:118:0.011174,0.988826,0:25,0,271	0/0:13,2:15:0.873835,0.126165,0:0,3,200
chr2	33008286	chr2_33008286_A_G	A	G	.	PASS	AF=0.25;DP=214;NS=12;AN=24;MAF=0.25;AC=6;AC_Het=6;AC_Hom=0;AC_Hemi=0;HWE=0.529258	GT:AD:DP:GP:PL	./.:0,0:0:0.522419,0.400733,0.076848:0,0,0	0/0:1,0:1:0.722739,0.277194,6.7e-05:0,3,32	0/1:1,7:8:0,0.866894,0.133106:101,0,1	0/1:4,1:5:0.02046,0.97954,0:18,0,101	0/0:6,0:6:0.988157,0.011843,0:0,18,138	0/0:1,0:1:0.722757,0.277201,4.2e-05:0,3,34	0/0:5,0:5:0.976591,0.023409,0:0,15,128	0/1:1,1:2:0.049291,0.949981,0.000728:14,0,24	0/0:20,0:20:0.999999,1e-06,0:0,60,293	0/0:32,3:35:0.999964,3.6e-05,0:0,43,352	0/1:19,4:23:0.000797,0.999203,0:32,0,294	0/1:85,18:103:0,1,0:68,0,302	0/1:3,2:5:3.1e-05,0.999968,0:46,0,58
chr2	33009873	chr2_33009873_C_T	C	T	.	PASS	AF=0.115385;DP=247;NS=13;AN=26;MAF=0.115385;AC=3;AC_Het=3;AC_Hom=0;AC_Hemi=0;HWE=1	GT:AD:DP:GP:PL	0/0:23,1:24:0.999997,3e-06,0:0,51,241	0/0:5,0:5:0.990536,0.009464,0:0,15,142	0/1:11,3:14:2.6e-05,0.999974,0:51,0,169	0/0:5,1:6:0.671226,0.328774,0:2,0,75	0/0:5,1:6:0.671226,0.328774,0:2,0,120	0/0:2,0:2:0.92899,0.07101,0:0,6,75	0/1:3,1:4:0.291156,0.708844,0:9,0,62	0/0:4,0:4:0.981249,0.018751,0:0,12,113	0/0:16,0:16:0.999995,5e-06,0:0,48,278	0/1:36,6:42:0.01797,0.98203,0:23,0,323	0/0:23,0:23:1,0,0:0,69,341	0/0:90,0:90:1,0,0:0,271,446	0/0:11,0:11:0.999851,0.000149,0:0,33,226
chr2	33010470	chr2_33010470_C_T	C	T	.	PASS	AF=0.208333;DP=180;NS=12;AN=24;MAF=0.208333;AC=5;AC_Het=3;AC_Hom=2;AC_Hemi=0;HWE=0.403727	GT:AD:DP:GP:PL	0/0:2,0:2:0.88751,0.112487,3e-06:0,6,43	1/1:0,4:4:0,0.330249,0.669751:133,12,0	0/0:8,0:8:0.998024,0.001976,0:0,24,145	0/1:5,1:6:0.024557,0.975443,0:19,0,104	0/0:9,0:9:0.999011,0.000989,0:0,27,187	0/0:2,0:2:0.887508,0.112487,5e-06:0,6,40	./.:0,0:0:0.636437,0.322666,0.040897:0,0,0	0/1:1,2:3:0.000125,0.999672,0.000202:42,0,28	0/1:8,2:10:0.066438,0.933562,0:14,0,170	0/0:32,3:35:0.99643,0.00357,0:0,22,320	0/0:17,2:19:0.960761,0.039239,0:0,11,289	0/0:74,1:75:1,0,0:0,204,421	0/0:7,0:7:0.996055,0.003945,0:0,21,146
chr2	33010717	chr2_33010717_A_G	A	G	.	PASS	AF=0.269231;DP=226;NS=13;AN=26;MAF=0.269231;AC=7;AC_Het=7;AC_Hom=0;AC_Hemi=0;HWE=0.49913	GT:AD:DP:GP:PL	0/1:1,4:5:0,0.979256,0.020744:94,0,10	0/0:3,0:3:0.90471,0.09529,0:0,9,110	0/1:1,2:3:9.5e-05,0.995701,0.004204:41,0,17	0/0:2,0:2:0.825999,0.174001,0:0,6,71	0/1:9,2:11:0.00013,0.99987,0:40,0,195	0/1:2,2:4:1.8e-05,0.99998,1e-06:48,0,52	0/1:0,2:2:8.4e-05,0.542651,0.457265:45,6,0	0/1:2,1:3:0.045205,0.954794,1e-06:14,0,55	0/1:17,4:21:0.000485,0.999515,0:34,0,255	0/0:42,1:43:1,0,0:0,95,390	0/0:17,1:18:0.998364,0.001636,0:0,27,303	0/0:85,8:93:1,0,0:0,93,350	0/0:16,0:16:0.999987,1.3e-05,0:0,48,310
chr2	33011215	chr2_33011215_G_A	G	A	.	PASS	AF=0.125;DP=251;NS=12;AN=24;MAF=0.125;AC=3;AC_Het=3;AC_Hom=0;AC_Hemi=0;HWE=1	GT:AD:DP:GP:PL	0/0:2,0:2:0.92517,0.074829,1e-06:0,6,46	0/0:5,0:5:0.989991,0.010009,0:0,15,133	./.:0,0:0:0.740906,0.239706,0.019388:0,0,0	0/0:6,0:6:0.994971,0.005029,0:0,18,174	0/0:7,0:7:0.997479,0.002521,0:0,21,186	0/0:10,0:10:0.999684,0.000316,0:0,30,222	0/0:6,0:6:0.994971,0.005029,0:0,18,167	0/1:0,2:2:3.3e-05,0.755526,0.244441:55,6,0	0/1:13,3:16:0.000104,0.999896,0:45,0,246	0/1:36,6:42:0.00042,0.99958,0:39,0,309	0/0:21,1:22:0.999984,1.6e-05,0:0,43,340	0/0:122,0:122:1,0,0:0,367,465	0/0:11,0:11:0.999842,0.000158,0:0,33,258
chr2	33011223	chr2_33011223_G_A	G	A	.	PASS	AF=0.115385;DP=247;NS=13;AN=26;MAF=0.115385;AC=3;AC_Het=3;AC_Hom=0;AC_Hemi=0;HWE=1	GT:AD:DP:GP:PL	0/0:2,0:2:0.944502,0.055498,0:0,6,46	0/0:7,0:7:0.998167,0.001833,0:0,21,152	0/0:2,0:2:0.944502,0.055498,0:0,6,55	0/0:6,0:6:0.996341,0.003659,0:0,18,172	0/0:4,0:4:0.985523,0.014477,0:0,12,137	0/0:9,0:9:0.999541,0.000459,0:0,27,200	0/0:4,0:4:0.985523,0.014477,0:0,12,117	0/0:2,0:2:0.944502,0.055498,0:0,6,55	0/1:14,3:17:0.000236,0.999764,0:43,0,257	0/1:37,6:43:0.002126,0.997874,0:33,0,315	0/0:20,1:21:0.999977,2.3e-05,0:0,40,323	0/0:119,0:119:1,0,0:0,358,465	0/1:9,1:10:0.464824,0.535176,0:7,0,192
chr2	33011286	chr2_33011286_C_T	C	T	.	PASS	AF=0.153846;DP=212;NS=13;AN=26;MAF=0.153846;AC=4;AC_Het=4;AC_Hom=0;AC_Hemi=0;HWE=1	GT:AD:DP:GP:PL	0/0:2,0:2:0.923475,0.076524,1e-06:0,6,45	0/1:3,1:4:0.322272,0.677728,0:8,0,81	0/1:2,2:4:3.7e-05,0.999954,9e-06:49,0,40	0/0:6,0:6:0.994848,0.005152,0:0,18,196	0/0:5,0:5:0.989748,0.010252,0:0,15,146	0/0:9,0:9:0.999353,0.000647,0:0,27,176	0/0:4,0:4:0.979704,0.020296,0:0,12,105	0/0:1,0:1:0.857824,0.142169,7e-06:0,3,35	0/0:17,2:19:0.974905,0.025095,0:0,11,277	0/1:23,3:26:0.271544,0.728456,0:9,0,297	0/1:12,3:15:7.4e-05,0.999926,0:46,0,243	0/0:111,1:112:1,0,0:0,316,448	0/0:5,0:5:0.989748,0.010252,0:0,15,136
chr2	33011326	chr2_33011326_A_G	A	G	.	PASS	AF=0.461538;DP=226;NS=13;AN=26;MAF=0.461538;AC=12;AC_Het=8;AC_Hom=4;AC_Hemi=0;HWE=0.601992	GT:AD:DP:GP:PL	1/1:0,2:2:3e-05,0.388914,0.611056:45,6,0	1/1:0,3:3:0,0.241406,0.758594:89,9,0	0/1:1,8:9:0,0.925978,0.074022:69,0,7	0/0:6,0:6:0.97604,0.02396,0:0,18,180	0/0:9,0:9:0.996941,0.003059,0:0,27,241	0/1:6,1:7:0.025093,0.974907,0:14,0,112	0/1:3,1:4:0.007958,0.992042,0:19,0,90	0/1:1,4:5:0,0.99842,0.00158:91,0,24	0/1:14,3:17:0.000586,0.999414,0:30,0,266	0/1:33,7:40:8.7e-05,0.999913,0:39,0,335	0/1:11,4:15:0,1,0:74,0,231	0/0:96,6:102:1,0,0:0,176,408	0/1:2,4:6:0,0.999606,0.000394:114,0,30
chr2	33012779	chr2_33012779_A_G	A	G	.	PASS	AF=0.318182;DP=243;NS=11;AN=22;MAF=0.318182;AC=7;AC_Het=3;AC_Hom=4;AC_Hemi=0;HWE=0.232198	GT:AD:DP:GP:PL	0/1:1,6:7:0,0.975645,0.024355:152,0,10	0/0:4,0:4:0.942044,0.057956,0:0,12,142	1/1:0,8:8:0,0.015624,0.984376:231,24,0	1/1:0,3:3:0,0.336834,0.663166:77,9,0	0/1:3,2:5:1.6e-05,0.999984,0:48,0,87	./.:0,0:0:0.449107,0.442095,0.108798:0,0,0	0/1:0,1:1:0.00043,0.669864,0.329705:35,3,0	./.:0,0:0:0.449107,0.442095,0.108798:0,0,0	0/0:19,0:19:0.999998,2e-06,0:0,57,306	0/0:55,0:55:1,0,0:0,166,412	0/0:17,0:17:0.999992,8e-06,0:0,51,277	0/0:122,0:122:1,0,0:0,367,473	0/0:2,0:2:0.802509,0.197491,0:0,6,80
chr2	33017808	chr2_33017808_G_C	G	C	.	PASS	AF=0.291667;DP=139;NS=12;AN=24;MAF=0.291667;AC=7;AC_Het=7;AC_Hom=0;AC_Hemi=0;HWE=0.487414	GT:AD:DP:GP:PL	0/1:7,5:12:0,1,0:106,0,131	0/0:6,0:6:0.986555,0.013445,0:0,18,186	0/1:2,1:3:0.000916,0.999076,8e-06:31,0,45	0/0:3,0:3:0.901688,0.098312,0:0,9,89	0/1:7,1:8:0.422228,0.577772,0:2,0,188	0/0:1,0:1:0.696307,0.303683,1.1e-05:0,3,41	./.:0,0:0:0.484851,0.422923,0.092226:0,0,0	0/1:0,1:1:0.000318,0.696089,0.303593:37,3,0	0/1:15,4:19:0,1,0:67,0,267	0/1:29,5:34:0.000362,0.999638,0:35,0,318	0/1:9,1:10:0.105024,0.894976,0:10,0,208	0/0:38,0:38:1,0,0:0,114,340	0/0:3,0:3:0.901688,0.098312,0:0,9,108
chr2	33021544	chr2_33021544_C_T	C	T	.	PASS	AF=0.230769;DP=236;NS=13;AN=26;MAF=0.230769;AC=6;AC_Het=4;AC_Hom=2;AC_Hemi=0;HWE=0.522981	GT:AD:DP:GP:PL	0/0:8,0:8:0.997617,0.002383,0:0,24,167	0/0:4,0:4:0.96319,0.03681,0:0,12,126	0/0:6,0:6:0.990536,0.009464,0:0,18,128	1/1:0,9:9:0,0.012614,0.987386:221,27,0	0/0:6,0:6:0.990536,0.009464,0:0,18,177	0/0:7,0:7:0.995246,0.004754,0:0,21,218	0/1:1,3:4:0,0.999227,0.000773:86,0,23	0/0:4,0:4:0.96319,0.03681,0:0,12,123	0/1:2,8:10:0,0.999954,4.6e-05:208,0,35	0/1:23,25:48:0,1,0:332,0,279	0/1:8,7:15:0,1,0:167,0,185	0/0:103,0:103:1,0,0:0,310,459	0/0:12,0:12:0.999851,0.000149,0:0,36,290
chr2	33022255	chr2_33022255_T_A	T	A	.	PASS	AF=0.5;DP=168;NS=13;AN=26;MAF=0.5;AC=13;AC_Het=5;AC_Hom=8;AC_Hemi=0;HWE=0.577624	GT:AD:DP:GP:PL	1/1:0,7:7:0,0.015947,0.984053:191,21,0	0/1:1,1:2:0.000825,0.998692,0.000484:28,0,30	1/1:0,12:12:0,0.000506,0.999494:256,36,0	0/1:1,1:2:0.000414,0.999433,0.000153:31,0,35	0/1:2,8:10:0,0.999924,7.6e-05:193,0,38	1/1:0,3:3:0,0.205908,0.794092:101,9,0	0/1:1,4:5:0,0.984838,0.015162:105,0,15	0/1:1,2:3:0,0.998468,0.001532:70,0,25	0/0:19,0:19:0.999996,4e-06,0:0,57,325	0/0:24,0:24:1,0,0:0,72,306	0/0:16,0:16:0.999971,2.9e-05,0:0,48,288	0/0:59,0:59:1,0,0:0,178,356	1/1:0,6:6:0,0.031394,0.968606:185,18,0
chr2	33028401	chr2_33028401_C_A	C	A	.	PASS	AF=0.291667;DP=129;NS=12;AN=24;MAF=0.291667;AC=7;AC_Het=5;AC_Hom=2;AC_Hemi=0;HWE=1	GT:AD:DP:GP:PL	1/1:1,20:21:0,0.00034,0.99966:92,41,0	0/1:1,1:2:0.04009,0.954225,0.005686:14,0,16	0/0:1,0:1:0.677283,0.320805,0.001912:0,3,19	0/0:1,0:1:0.67817,0.321225,0.000606:0,3,24	0/0:1,0:1:0.678254,0.321265,0.000481:0,3,25	0/1:1,1:2:0.025776,0.970571,0.003653:16,0,18	0/0:3,0:3:0.894123,0.105877,0:0,9,59	./.:0,0:0:0.460469,0.436219,0.103312:0,0,0	0/1:3,1:4:0.142647,0.857352,1e-06:8,0,54	0/0:14,2:16:0.906472,0.093528,0:0,10,152	0/1:3,2:5:0.006272,0.993728,0:22,0,65	0/0:63,4:67:1,0,0:0,115,173	0/1:4,1:5:0.248746,0.751253,1e-06:5,0,55
chr2	33029461	chr2_33029461_C_A	C	A	.	PASS	AF=0.269231;DP=285;NS=13;AN=26;MAF=0.269231;AC=7;AC_Het=7;AC_Hom=0;AC_Hemi=0;HWE=0.49913	GT:AD:DP:GP:PL	0/1:23,15:38:0,1,0:237,0,266	0/1:3,1:4:0.061188,0.938811,0:13,0,57	0/0:14,1:15:0.988789,0.011211,0:0,18,228	0/1:5,2:7:5.9e-05,0.999941,0:44,0,119	0/0:16,0:16:0.999989,1.1e-05,0:0,48,261	0/0:9,0:9:0.998574,0.001426,0:0,27,228	0/0:7,0:7:0.994321,0.005679,0:0,21,148	0/0:7,0:7:0.994321,0.005679,0:0,21,197	0/1:12,2:14:0.002876,0.997124,0:27,0,208	0/1:22,5:27:0,1,0:82,0,272	0/1:11,4:15:0,1,0:74,0,233	0/0:93,0:93:1,0,0:0,280,427	0/1:5,3:8:0,1,0:73,0,128
chr2	33030298	chr2_33030298_T_A	T	A	.	PASS	AF=0.136364;DP=269;NS=11;AN=22;MAF=0.136364;AC=3;AC_Het=3;AC_Hom=0;AC_Hemi=0;HWE=1	GT:AD:DP:GP:PL	./.:0,0:0:0.758072,0.225203,0.016725:0,0,0	0/1:0,1:1:0.035666,0.839619,0.124715:22,3,0	0/1:1,4:5:1e-06,0.9907,0.009299:65,0,9	0/0:8,0:8:0.998841,0.001159,0:0,24,154	0/0:10,0:10:0.99971,0.00029,0:0,30,182	0/0:13,1:14:0.997016,0.002984,0:0,20,185	0/0:7,1:8:0.841744,0.158256,0:0,2,114	./.:0,0:0:0.758072,0.225203,0.016725:0,0,0	0/0:10,1:11:0.955477,0.044523,0:0,8,100	0/0:23,2:25:0.999553,0.000447,0:0,28,277	0/1:6,1:7:0.460801,0.539199,0:6,0,109	0/0:163,1:164:1,0,0:0,468,344	0/0:16,0:16:0.999995,5e-06,0:0,48,210
chr2	33037143	chr2_33037143_G_A	G	A	.	PASS	AF=0.153846;DP=218;NS=13;AN=26;MAF=0.153846;AC=4;AC_Het=2;AC_Hom=2;AC_Hemi=0;HWE=0.234783	GT:AD:DP:GP:PL	0/1:1,1:2:0.083397,0.915015,0.001588:15,0,17	1/1:0,4:4:0,0.418593,0.581407:125,12,0	0/0:1,0:1:0.852068,0.147929,3e-06:0,3,40	0/0:6,0:6:0.994604,0.005396,0:0,18,183	0/0:5,0:5:0.989266,0.010734,0:0,15,154	0/0:4,0:4:0.97876,0.02124,0:0,12,103	0/1:5,2:7:6.8e-05,0.999932,0:46,0,118	0/0:1,0:1:0.852068,0.147929,3e-06:0,3,40	0/0:7,0:7:0.997295,0.002705,0:0,21,204	0/0:44,0:44:1,0,0:0,132,410	0/0:18,0:18:0.999999,1e-06,0:0,54,329	0/0:114,0:114:1,0,0:0,343,465	0/0:5,0:5:0.989266,0.010734,0:0,15,137
chr2	33040090	chr2_33040090_A_G	A	G	.	PASS	AF=0.423077;DP=242;NS=13;AN=26;MAF=0.423077;AC=11;AC_Het=1;AC_Hom=10;AC_Hemi=0;HWE=0.00266523	GT:AD:DP:GP:PL	0/1:2,1:3:0.01732,0.982668,1.2e-05:16,0,45	1/1:0,3:3:0,0.258949,0.741051:98,9,0	0/0:1,0:1:0.582932,0.417038,3e-05:0,3,40	0/0:5,0:5:0.957202,0.042798,0:0,15,144	0/0:4,0:4:0.917916,0.082084,0:0,12,131	1/1:0,5:5:0,0.080339,0.919661:160,15,0	1/1:0,3:3:0,0.258949,0.741051:99,9,0	1/1:0,5:5:0,0.080339,0.919661:161,15,0	0/0:21,0:21:0.999999,1e-06,0:0,63,345	0/0:53,0:53:1,0,0:0,160,443	0/0:27,0:27:1,0,0:0,81,387	0/0:101,0:101:1,0,0:0,304,460	1/1:0,10:10:0,0.002722,0.997278:249,30,0
chr2	33045231	chr2_33045231_T_A	T	A	.	PASS	AF=0.125;DP=273;NS=12;AN=24;MAF=0.125;AC=3;AC_Het=3;AC_Hom=0;AC_Hemi=0;HWE=1	GT:AD:DP:GP:PL	0/0:32,0:32:1,0,0:0,96,417	0/1:1,1:2:0.002694,0.997213,9.3e-05:31,0,29	0/0:12,0:12:0.999928,7.2e-05,0:0,36,293	0/0:6,0:6:0.995406,0.004594,0:0,18,189	0/1:5,4:9:0,1,0:108,0,139	0/1:5,2:7:0.000294,0.999706,0:41,0,149	0/0:4,0:4:0.981872,0.018128,0:0,12,135	./.:0,0:0:0.759173,0.224265,0.016562:0,0,0	0/0:23,0:23:1,0,0:0,69,379	0/0:56,0:56:1,0,0:0,169,442	0/0:26,0:26:1,0,0:0,78,395	0/0:93,0:93:1,0,0:0,280,444	0/0:2,0:2:0.931229,0.068771,0:0,6,68
chr2	33051057	chr2_33051057_G_T	G	T	.	PASS	AF=0.458333;DP=193;NS=12;AN=24;MAF=0.458333;AC=11;AC_Het=5;AC_Hom=6;AC_Hemi=0;HWE=0.59387	GT:AD:DP:GP:PL	./.:0,0:0:0.286141,0.497561,0.216298:0,0,0	0/1:2,1:3:0.000917,0.999083,0:28,0,73	0/0:5,0:5:0.948463,0.051537,0:0,15,140	0/1:1,4:5:0,0.995623,0.004377:114,0,20	0/0:3,0:3:0.821455,0.178545,0:0,9,99	0/0:1,0:1:0.534855,0.465017,0.000128:0,3,35	1/1:0,3:3:0,0.223322,0.776678:94,9,0	1/1:0,2:2:0,0.36511,0.63489:70,6,0	0/1:18,5:23:0,1,0:86,0,314	0/1:19,19:38:0,1,0:282,0,293	0/1:12,7:19:0,1,0:165,0,220	1/1:0,86:86:0,0,1:442,259,0	0/0:5,0:5:0.948463,0.051537,0:0,15,164
chr2	33051729	chr2_33051729_G_T	G	T	.	PASS	AF=0.227273;DP=267;NS=11;AN=22;MAF=0.227273;AC=5;AC_Het=3;AC_Hom=2;AC_Hemi=0;HWE=0.438596	GT:AD:DP:GP:PL	./.:0,0:0:0.576639,0.365457,0.057904:0,0,0	0/0:7,0:7:0.995073,0.004927,0:0,21,221	./.:0,0:0:0.576639,0.365457,0.057904:0,0,0	1/1:0,7:7:0,0.046988,0.953012:180,21,0	0/0:2,0:2:0.86323,0.13677,0:0,6,60	0/0:5,0:5:0.98058,0.01942,0:0,15,163	0/0:4,0:4:0.9619,0.0381,0:0,12,139	0/0:2,0:2:0.86323,0.13677,0:0,6,70	0/1:13,6:19:0,1,0:132,0,258	0/1:20,22:42:0,1,0:293,0,298	0/1:15,10:25:0,1,0:179,0,271	0/0:113,0:113:1,0,0:0,340,462	0/0:7,0:7:0.995073,0.004927,0:0,21,198
chr2	33052199	chr2_33052199_A_G	A	G	.	PASS	AF=0.423077;DP=272;NS=13;AN=26;MAF=0.423077;AC=11;AC_Het=3;AC_Hom=8;AC_Hemi=0;HWE=0.0855297	GT:AD:DP:GP:PL	0/0:2,0:2:0.713421,0.286579,0:0,6,70	1/1:0,7:7:0,0.019076,0.980924:194,21,0	1/1:0,15:15:0,7.6e-05,0.999924:318,45,0	0/1:5,4:9:0,1,0:111,0,139	0/1:7,5:12:0,1,0:141,0,183	0/1:4,2:6:0,1,0:63,0,128	0/0:3,0:3:0.832746,0.167254,0:0,9,102	0/0:3,0:3:0.832746,0.167254,0:0,9,110	0/0:25,0:25:1,0,0:0,75,395	0/0:50,0:50:1,0,0:0,151,435	0/0:24,0:24:1,0,0:0,72,389	1/1:0,109:109:0,0,1:465,328,0	1/1:0,7:7:0,0.019076,0.980924:200,21,0
chr2	33053984	chr2_33053984_G_C	G	C	.	PASS	AF=0.5;DP=240;NS=13;AN=26;MAF=0.5;AC=13;AC_Het=3;AC_Hom=10;AC_Hemi=0;HWE=0.0892525	GT:AD:DP:GP:PL	1/1:0,16:16:0,3.1e-05,0.999969:292,48,0	1/1:0,4:4:0,0.113087,0.886913:115,12,0	1/1:0,19:19:0,4e-06,0.999996:346,57,0	0/1:5,9:14:0,1,0:171,0,74	0/1:6,6:12:0,1,0:147,0,159	0/0:2,0:2:0.671075,0.328925,0:0,6,74	0/1:1,1:2:0.000162,0.999058,0.00078:35,0,28	1/1:0,2:2:1e-06,0.337763,0.662236:60,6,0	0/0:21,0:21:0.999999,1e-06,0:0,63,368	0/0:67,0:67:1,0,0:0,202,446	0/0:25,0:25:1,0,0:0,75,385	0/0:48,0:48:1,0,0:0,144,380	1/1:0,8:8:0,0.007906,0.992094:224,24,0
chr2	33053991	chr2_33053991_C_T	C	T	.	PASS	AF=0.423077;DP=247;NS=13;AN=26;MAF=0.423077;AC=11;AC_Het=7;AC_Hom=4;AC_Hemi=0;HWE=1	GT:AD:DP:GP:PL	0/0:18,0:18:0.999994,6e-06,0:0,54,332	1/1:0,2:2:0,0.398154,0.601846:69,6,0	0/0:21,0:21:0.999999,1e-06,0:0,63,364	0/1:12,5:17:0,1,0:97,0,186	0/0:12,0:12:0.999631,0.000369,0:0,36,288	0/1:1,2:3:0,0.999045,0.000955:66,0,26	0/1:1,1:2:0.000528,0.999352,0.00012:31,0,35	0/0:3,0:3:0.841085,0.158915,0:0,9,97	0/1:13,10:23:0,1,0:195,0,247	0/1:34,32:66:0,1,0:339,0,347	0/1:15,14:29:0,1,0:264,0,261	1/1:0,50:50:0,0,1:394,151,0	0/1:0,1:1:0.000238,0.569409,0.430353:35,3,0
chr2	33054258	chr2_33054258_G_T	G	T	.	PASS	AF=0.269231;DP=214;NS=13;AN=26;MAF=0.269231;AC=7;AC_Het=7;AC_Hom=0;AC_Hemi=0;HWE=0.49913	GT:AD:DP:GP:PL	0/1:18,3:21:0.000418,0.999582,0:35,0,298	0/1:1,1:2:0.001522,0.998216,0.000262:29,0,29	0/0:21,0:21:1,0,0:0,63,358	0/0:3,0:3:0.906067,0.093933,0:0,9,94	0/0:6,0:6:0.987207,0.012793,0:0,18,166	0/1:3,1:4:0.023667,0.976333,0:17,0,87	0/0:1,0:1:0.70686,0.293128,1.2e-05:0,3,40	0/0:1,0:1:0.70686,0.293128,1.2e-05:0,3,40	0/1:14,4:18:1e-06,0.999999,0:60,0,178	0/1:36,7:43:3.8e-05,0.999962,0:45,0,259	0/1:19,5:24:1e-06,0.999999,0:63,0,197	0/1:57,10:67:0.140092,0.859908,0:9,0,245	0/0:3,0:3:0.906067,0.093933,0:0,9,102
chr2	33060565	chr2_33060565_T_C	T	C	.	PASS	AF=0.461538;DP=223;NS=13;AN=26;MAF=0.461538;AC=12;AC_Het=4;AC_Hom=8;AC_Hemi=0;HWE=0.260843	GT:AD:DP:GP:PL	0/0:18,1:19:0.968118,0.031882,0:0,17,288	1/1:0,2:2:0,0.366932,0.633068:68,6,0	1/1:0,18:18:0,9e-06,0.999991:316,54,0	1/1:0,6:6:0,0.034958,0.965042:171,18,0	0/1:2,1:3:0.001842,0.998158,0:25,0,63	0/0:3,0:3:0.822603,0.177397,0:0,9,105	0/0:2,0:2:0.698661,0.301339,0:0,6,73	0/0:2,0:2:0.698661,0.301339,0:0,6,72	0/1:8,5:13:0,1,0:123,0,187	0/1:18,18:36:0,1,0:240,0,289	0/1:10,7:17:0,1,0:167,0,220	0/0:100,0:100:1,0,0:0,301,449	1/1:0,2:2:0,0.366932,0.633067:64,6,0
chr2	33061369	chr2_33061369_A_C	A	C	.	PASS	AF=0.423077;DP=239;NS=13;AN=26;MAF=0.423077;AC=11;AC_Het=5;AC_Hom=6;AC_Hemi=0;HWE=0.573563	GT:AD:DP:GP:PL	0/0:8,0:8:0.994308,0.005692,0:0,24,233	0/0:8,0:8:0.994308,0.005692,0:0,24,220	0/0:15,0:15:0.999955,4.5e-05,0:0,45,324	0/1:9,8:17:0,1,0:172,0,220	0/0:10,0:10:0.998571,0.001429,0:0,30,278	1/1:0,2:2:0,0.405581,0.594419:82,6,0	0/1:0,1:1:6.3e-05,0.577066,0.422871:41,3,0	1/1:0,5:5:0,0.078585,0.921415:144,15,0	0/1:9,10:19:0,1,0:236,0,202	0/1:34,27:61:0,1,0:331,0,365	0/1:9,18:27:0,1,0:326,0,158	1/1:0,61:61:0,0,1:415,184,0	0/0:5,0:5:0.956208,0.043792,0:0,15,171
chr2	33061523	chr2_33061523_A_G	A	G	.	PASS	AF=0.115385;DP=263;NS=13;AN=26;MAF=0.115385;AC=3;AC_Het=1;AC_Hom=2;AC_Hemi=0;HWE=0.12	GT:AD:DP:GP:PL	0/0:25,0:25:1,0,0:0,75,383	0/1:4,3:7:0,1,0:93,0,116	0/0:16,0:16:0.999996,4e-06,0:0,48,346	0/0:14,0:14:0.999983,1.7e-05,0:0,42,314	0/0:15,0:15:0.999992,8e-06,0:0,45,296	0/0:1,0:1:0.878536,0.121461,3e-06:0,3,37	0/0:4,0:4:0.983012,0.016988,0:0,12,132	0/0:3,0:3:0.966592,0.033408,0:0,9,105	0/0:12,0:12:0.999933,6.7e-05,0:0,36,270	0/0:58,0:58:1,0,0:0,175,421	0/0:21,0:21:1,0,0:0,63,353	0/0:76,0:76:1,0,0:0,229,424	1/1:0,10:10:0,0.013929,0.986071:248,30,0
chr2	33073498	chr2_33073498_C_G	C	G	.	PASS	AF=0.192308;DP=263;NS=13;AN=26;MAF=0.192308;AC=5;AC_Het=1;AC_Hom=4;AC_Hemi=0;HWE=0.026087	GT:AD:DP:GP:PL	1/1:0,28:28:0,0,1:397,84,0	0/0:10,0:10:0.999523,0.000477,0:0,30,262	0/0:19,1:20:0.998524,0.001476,0:0,25,354	0/0:14,0:14:0.99997,3e-05,0:0,42,315	0/0:8,0:8:0.998095,0.001905,0:0,24,216	0/1:1,1:2:0.003248,0.996714,3.9e-05:28,0,35	0/0:2,0:2:0.89114,0.10886,0:0,6,72	0/0:2,0:2:0.89114,0.10886,0:0,6,81	0/0:18,0:18:0.999998,2e-06,0:0,54,348	0/0:32,0:32:1,0,0:0,96,391	0/0:13,0:13:0.99994,6e-05,0:0,39,298	0/0:108,0:108:1,0,0:0,325,454	1/1:0,6:6:0,0.113396,0.886604:183,18,0
chr2	33084243	chr2_33084243_T_G	T	G	.	PASS	AF=0.291667;DP=247;NS=12;AN=24;MAF=0.291667;AC=7;AC_Het=7;AC_Hom=0;AC_Hemi=0;HWE=0.487414	GT:AD:DP:GP:PL	./.:0,0:0:0.43941,0.44694,0.11365:0,0,0	0/1:2,2:4:0,1,0:66,0,63	0/1:0,1:1:0.00026,0.662706,0.337034:37,3,0	0/0:5,0:5:0.969195,0.030805,0:0,15,152	0/1:1,6:7:0,0.997422,0.002578:158,0,20	0/0:5,0:5:0.969195,0.030805,0:0,15,158	0/0:1,0:1:0.662873,0.337113,1.4e-05:0,3,41	0/0:1,0:1:0.662873,0.337113,1.4e-05:0,3,41	0/1:10,8:18:0,1,0:191,0,226	0/1:36,23:59:0,1,0:313,0,368	0/1:17,7:24:0,1,0:140,0,295	0/1:51,64:115:0,1,0:358,0,350	0/0:6,0:6:0.984357,0.015643,0:0,18,187
chr2	33086018	chr2_33086018_C_T	C	T	.	PASS	AF=0.291667;DP=249;NS=12;AN=24;MAF=0.291667;AC=7;AC_Het=5;AC_Hom=2;AC_Hemi=0;HWE=1	GT:AD:DP:GP:PL	0/0:8,0:8:0.996873,0.003127,0:0,24,199	0/0:4,0:4:0.952204,0.047796,0:0,12,115	0/0:19,0:19:0.999998,2e-06,0:0,57,349	0/0:5,0:5:0.975517,0.024483,0:0,15,153	0/1:1,6:7:0,0.994901,0.005099:166,0,16	0/0:2,0:2:0.832789,0.167211,0:0,6,68	./.:0,0:0:0.509057,0.408851,0.082092:0,0,0	1/1:0,3:3:0,0.383679,0.616321:100,9,0	0/1:13,10:23:0,1,0:213,0,276	0/1:20,21:41:0,1,0:290,0,200	0/1:10,17:27:0,1,0:305,0,202	0/1:39,65:104:0,1,0:362,0,318	0/0:6,0:6:0.987607,0.012393,0:0,18,187
chr2	33088663	chr2_33088663_C_T	C	T	.	PASS	AF=0.153846;DP=161;NS=13;AN=26;MAF=0.153846;AC=4;AC_Het=4;AC_Hom=0;AC_Hemi=0;HWE=1	GT:AD:DP:GP:PL	0/0:14,0:14:0.999972,2.8e-05,0:0,42,286	0/0:3,0:3:0.946354,0.053646,0:0,9,102	0/1:5,7:12:0,1,0:185,0,125	0/1:5,4:9:0,1,0:117,0,144	0/1:0,3:3:0,0.524371,0.475629:106,9,0	0/0:2,0:2:0.898169,0.101831,0:0,6,80	0/1:3,1:4:0.065581,0.934419,0:15,0,91	0/0:3,0:3:0.946354,0.053646,0:0,9,105	0/0:8,0:8:0.998232,0.001768,0:0,24,212	0/0:28,0:28:1,0,0:0,84,398	0/0:12,0:12:0.999889,0.000111,0:0,36,284	0/0:62,0:62:1,0,0:0,187,397	0/0:1,0:1:0.815157,0.18484,3e-06:0,3,41
chr2	33088723	chr2_33088723_A_G	A	G	.	PASS	AF=0.416667;DP=178;NS=12;AN=24;MAF=0.416667;AC=10;AC_Het=4;AC_Hom=6;AC_Hemi=0;HWE=0.289272	GT:AD:DP:GP:PL	1/1:0,16:16:0,3.9e-05,0.999961:279,48,0	1/1:0,2:2:0,0.391676,0.608324:64,6,0	1/1:0,10:10:0,0.002509,0.997491:227,30,0	0/1:1,1:2:0.000204,0.999305,0.000491:35,0,29	0/1:1,5:6:0,0.99803,0.00197:148,0,23	0/0:2,0:2:0.720322,0.279678,0:0,6,70	0/0:3,0:3:0.837428,0.162572,0:0,9,109	0/1:0,1:1:7.2e-05,0.562845,0.437082:40,3,0	0/0:12,0:12:0.999621,0.000379,0:0,36,295	0/0:29,0:29:1,0,0:0,87,386	0/0:9,0:9:0.996976,0.003024,0:0,27,207	0/1:43,43:86:0,1,0:346,0,340	./.:0,0:0:0.316843,0.49209,0.191067:0,0,0
chr2	33089129	chr2_33089129_C_T	C	T	.	PASS	AF=0.230769;DP=251;NS=13;AN=26;MAF=0.230769;AC=6;AC_Het=2;AC_Hom=4;AC_Hemi=0;HWE=0.0757764	GT:AD:DP:GP:PL	0/0:21,0:21:1,0,0:0,63,374	0/0:5,0:5:0.982766,0.017234,0:0,15,161	0/1:13,7:20:0,1,0:173,0,251	0/0:12,0:12:0.999863,0.000137,0:0,36,291	1/1:0,3:3:0,0.471164,0.528836:108,9,0	1/1:0,4:4:0,0.308183,0.691817:117,12,0	0/1:0,2:2:0,0.640534,0.359466:70,6,0	0/0:3,0:3:0.934451,0.065549,0:0,9,104	0/0:17,0:17:0.999996,4e-06,0:0,51,358	0/0:37,0:37:1,0,0:0,111,417	0/0:20,0:20:0.999999,1e-06,0:0,60,359	0/0:44,0:44:1,0,0:0,132,350	0/0:4,0:4:0.966115,0.033885,0:0,12,131
chr2	33095249	chr2_33095249_C_T	C	T	.	PASS	AF=0.166667;DP=262;NS=12;AN=24;MAF=0.166667;AC=4;AC_Het=2;AC_Hom=2;AC_Hemi=0;HWE=0.254658	GT:AD:DP:GP:PL	0/0:35,0:35:1,0,0:0,105,393	0/0:4,0:4:0.976823,0.023177,0:0,12,131	0/1:6,5:11:0,1,0:121,0,159	0/0:8,0:8:0.998519,0.001481,0:0,24,211	1/1:0,5:5:0,0.247688,0.752312:173,15,0	0/0:6,0:6:0.994103,0.005897,0:0,18,185	0/0:3,0:3:0.954695,0.045305,0:0,9,102	./.:0,0:0:0.706372,0.268174,0.025453:0,0,0	0/0:9,0:9:0.999259,0.000741,0:0,27,237	0/0:31,0:31:1,0,0:0,93,401	0/0:15,0:15:0.999988,1.2e-05,0:0,45,316	0/1:72,50:122:0,1,0:336,0,372	0/0:13,0:13:0.999954,4.6e-05,0:0,39,295
chr2	33096129	chr2_33096129_T_A	T	A	.	PASS	AF=0.166667;DP=224;NS=12;AN=24;MAF=0.166667;AC=4;AC_Het=4;AC_Hom=0;AC_Hemi=0;HWE=1	GT:AD:DP:GP:PL	0/0:12,0:12:0.999884,0.000116,0:0,36,294	0/0:2,0:2:0.893515,0.106485,0:0,6,69	0/0:16,0:16:0.999993,7e-06,0:0,48,328	0/0:2,0:2:0.893515,0.106485,0:0,6,64	0/0:9,0:9:0.99907,0.00093,0:0,27,254	0/0:2,0:2:0.893515,0.106485,0:0,6,71	./.:0,0:0:0.652092,0.31086,0.037048:0,0,0	0/0:1,0:1:0.807512,0.192474,1.5e-05:0,3,35	0/1:19,11:30:0,1,0:216,0,302	0/1:29,33:62:0,1,0:315,0,333	0/1:17,10:27:0,1,0:174,0,293	0/1:27,31:58:0,1,0:306,0,324	0/0:2,0:2:0.893515,0.106485,0:0,6,70
chr2	33103056	chr2_33103056_A_G	A	G	.	PASS	AF=0.153846;DP=184;NS=13;AN=26;MAF=0.153846;AC=4;AC_Het=4;AC_Hom=0;AC_Hemi=0;HWE=1	GT:AD:DP:GP:PL	0/1:19,3:22:0.001752,0.998248,0:32,0,243	0/0:5,0:5:0.988075,0.011925,0:0,15,151	0/0:15,0:15:0.999988,1.2e-05,0:0,45,327	0/0:4,0:4:0.97643,0.02357,0:0,12,118	0/1:8,3:11:5e-06,0.999995,0:57,0,183	0/0:2,0:2:0.911945,0.088055,0:0,6,64	0/0:3,0:3:0.953945,0.046055,0:0,9,98	0/0:4,0:4:0.97643,0.02357,0:0,12,117	0/0:17,1:18:0.995351,0.004649,0:0,19,289	0/1:42,10:52:0,1,0:107,0,335	0/1:17,4:21:0,1,0:76,0,295	0/0:20,1:21:0.999648,0.000352,0:0,30,286	0/0:5,0:5:0.988075,0.011925,0:0,15,157
chr2	33108661	chr2_33108661_T_A	T	A	.	PASS	AF=0.192308;DP=205;NS=13;AN=26;MAF=0.192308;AC=5;AC_Het=5;AC_Hom=0;AC_Hemi=0;HWE=1	GT:AD:DP:GP:PL	0/0:31,0:31:1,0,0:0,93,401	0/1:2,3:5:0,0.999999,1e-06:97,0,51	0/1:4,7:11:0,1,0:191,0,87	0/1:6,3:9:0,1,0:71,0,132	0/1:3,7:10:0,0.999998,2e-06:164,0,48	0/0:4,0:4:0.967434,0.032566,0:0,12,121	0/0:1,0:1:0.787815,0.212162,2.3e-05:0,3,34	0/1:3,1:4:0.002354,0.997646,0:29,0,70	0/0:13,0:13:0.999934,6.6e-05,0:0,39,276	0/0:54,0:54:1,0,0:0,163,428	0/0:18,2:20:0.938269,0.061731,0:0,9,286	0/0:41,0:41:1,0,0:0,123,401	0/0:1,0:1:0.787829,0.212166,5e-06:0,3,41
chr2	33111105	chr2_33111105_T_C	T	C	.	PASS	AF=0.5;DP=238;NS=12;AN=24;MAF=0.5;AC=12;AC_Het=4;AC_Hom=8;AC_Hemi=0;HWE=0.281462	GT:AD:DP:GP:PL	0/1:12,6:18:0,1,0:113,0,250	0/0:4,0:4:0.904663,0.095337,0:0,12,136	0/1:4,10:14:0,1,0:242,0,105	0/1:1,1:2:0.000188,0.999643,0.000169:35,0,34	0/1:5,3:8:0,1,0:90,0,146	1/1:0,2:2:0,0.372267,0.627733:76,6,0	./.:0,0:0:0.294374,0.496377,0.209249:0,0,0	1/1:0,2:2:0,0.372267,0.627733:72,6,0	0/0:24,0:24:1,0,0:0,72,383	0/0:61,0:61:1,0,0:0,184,437	0/0:29,0:29:1,0,0:0,87,411	1/1:2,70:72:0,0,1:392,165,0	1/1:0,2:2:0,0.372267,0.627733:75,6,0
chr2	33111502	chr2_33111502_T_C	T	C	.	PASS	AF=0.25;DP=221;NS=12;AN=24;MAF=0.25;AC=6;AC_Het=4;AC_Hom=2;AC_Hemi=0;HWE=1	GT:AD:DP:GP:PL	1/1:0,15:15:0,0.00015,0.99985:334,45,0	0/0:7,0:7:0.993666,0.006334,0:0,21,192	0/0:15,0:15:0.999975,2.5e-05,0:0,45,328	0/0:10,0:10:0.999204,0.000796,0:0,30,275	0/1:7,2:9:4e-06,0.999996,0:55,0,155	0/0:4,0:4:0.95148,0.04852,0:0,12,133	./.:0,0:0:0.504446,0.411595,0.083959:0,0,0	0/1:0,2:2:0,0.550676,0.449324:69,6,0	0/0:21,0:21:1,0,0:0,63,342	0/0:40,0:40:1,0,0:0,120,419	0/0:18,0:18:0.999997,3e-06,0:0,54,320	0/1:43,35:78:0,1,0:338,0,355	0/1:0,2:2:0,0.550676,0.449324:68,6,0
chr2	33115336	chr2_33115336_T_C	T	C	.	PASS	AF=0.166667;DP=227;NS=12;AN=24;MAF=0.166667;AC=4;AC_Het=2;AC_Hom=2;AC_Hemi=0;HWE=0.254658	GT:AD:DP:GP:PL	0/0:27,0:27:1,0,0:0,81,386	0/0:10,0:10:0.999624,0.000376,0:0,30,237	0/0:9,0:9:0.999249,0.000751,0:0,27,252	0/0:13,0:13:0.999953,4.7e-05,0:0,39,317	0/0:19,0:19:0.999999,1e-06,0:0,57,359	./.:0,0:0:0.703259,0.270692,0.026048:0,0,0	0/1:2,5:7:0,1,0:132,0,53	1/1:0,6:6:0,0.139686,0.860314:176,18,0	0/0:12,0:12:0.999906,9.4e-05,0:0,36,242	0/0:43,0:43:1,0,0:0,129,417	0/0:25,0:25:1,0,0:0,75,368	0/1:29,22:51:0,1,0:207,0,305	0/0:5,0:5:0.988115,0.011885,0:0,15,166
chr2	33116291	chr2_33116291_T_G	T	G	.	PASS	AF=0.5;DP=252;NS=11;AN=22;MAF=0.5;AC=11;AC_Het=3;AC_Hom=8;AC_Hemi=0;HWE=0.221583	GT:AD:DP:GP:PL	1/1:0,42:42:0,0,1:410,126,0	1/1:0,6:6:0,0.030596,0.969404:145,18,0	1/1:0,24:24:0,0,1:394,72,0	0/1:7,1:8:0.039238,0.960762,0:11,0,198	0/1:3,5:8:0,1,0:149,0,93	0/0:7,0:7:0.984767,0.015233,0:0,21,209	0/1:2,1:3:0.000321,0.999679,0:32,0,73	./.:0,0:0:0.252503,0.499988,0.24751:0,0,0	0/0:25,0:25:1,0,0:0,75,390	0/0:66,0:66:1,0,0:0,199,434	0/0:25,0:25:1,0,0:0,75,397	1/1:1,29:30:0,0,1:309,73,0	./.:0,0:0:0.252503,0.499988,0.24751:0,0,0
chr2	33118473	chr2_33118473_C_T	C	T	.	PASS	AF=0.153846;DP=230;NS=13;AN=26;MAF=0.153846;AC=4;AC_Het=2;AC_Hom=2;AC_Hemi=0;HWE=0.234783	GT:AD:DP:GP:PL	1/1:0,19:19:0,1.7e-05,0.999983:337,57,0	0/1:0,3:3:0,0.529271,0.470729:90,9,0	0/0:17,0:17:0.999997,3e-06,0:0,51,267	0/1:4,4:8:0,1,0:105,0,89	0/0:6,0:6:0.9931,0.0069,0:0,18,177	0/0:7,0:7:0.996538,0.003462,0:0,21,191	0/0:3,0:3:0.947343,0.052657,0:0,9,75	0/0:1,0:1:0.818086,0.181893,2e-05:0,3,33	0/0:25,0:25:1,0,0:0,75,332	0/0:42,0:42:1,0,0:0,126,397	0/0:23,0:23:1,0,0:0,69,345	0/0:70,1:71:1,0,0:0,176,385	0/0:5,0:5:0.986295,0.013705,0:0,15,137
chr2	33125715	chr2_33125715_G_A	G	A	.	PASS	AF=0.375;DP=271;NS=12;AN=24;MAF=0.375;AC=9;AC_Het=5;AC_Hom=4;AC_Hemi=0;HWE=1	GT:AD:DP:GP:PL	1/1:0,2:2:2e-06,0.470004,0.529994:59,6,0	0/0:8,0:8:0.995615,0.004385,0:0,24,241	1/1:0,26:26:0,0,1:402,78,0	0/1:4,8:12:0,1,0:191,0,91	0/1:5,4:9:0,1,0:101,0,134	0/1:3,1:4:0.002822,0.997178,0:25,0,95	0/1:2,1:3:0.002238,0.997762,1e-06:26,0,57	./.:0,0:0:0.408915,0.461099,0.129986:0,0,0	0/0:19,0:19:0.999998,2e-06,0:0,57,353	0/0:49,0:49:1,0,0:0,148,436	0/0:36,0:36:1,0,0:0,108,421	0/1:49,51:100:0,1,0:354,0,333	0/0:3,0:3:0.876464,0.123536,0:0,9,114
chr2	33133088	chr2_33133088_C_A	C	A	.	PASS	AF=0.115385;DP=262;NS=13;AN=26;MAF=0.115385;AC=3;AC_Het=3;AC_Hom=0;AC_Hemi=0;HWE=1	GT:AD:DP:GP:PL	0/0:21,0:21:1,0,0:0,63,355	0/0:7,0:7:0.998107,0.001893,0:0,21,189	0/0:11,1:12:0.841921,0.158079,0:0,1,210	0/0:30,0:30:1,0,0:0,90,396	0/1:6,1:7:0.294674,0.705326,0:10,0,149	0/1:6,6:12:0,1,0:106,0,143	0/0:4,0:4:0.985053,0.014947,0:0,12,114	0/0:5,0:5:0.99247,0.00753,0:0,15,144	0/1:13,2:15:0.073687,0.926313,0:17,0,243	0/0:32,1:33:1,0,0:0,66,343	0/0:22,1:23:0.999908,9.2e-05,0:0,34,311	0/0:76,7:83:0.999998,2e-06,0:0,50,277	0/0:9,0:9:0.999526,0.000474,0:0,27,194
chr2	33143749	chr2_33143749_T_A	T	A	.	PASS	AF=0.136364;DP=235;NS=11;AN=22;MAF=0.136364;AC=3;AC_Het=3;AC_Hom=0;AC_Hemi=0;HWE=1	GT:AD:DP:GP:PL	./.:0,0:0:0.740085,0.240394,0.019521:0,0,0	0/0:3,0:3:0.960983,0.039017,0:0,9,96	0/0:14,0:14:0.99998,2e-05,0:0,42,312	0/1:4,1:5:0.024137,0.975863,0:21,0,116	0/1:9,4:13:0,1,0:90,0,189	0/1:4,2:6:8e-06,0.999992,0:56,0,110	0/0:4,0:4:0.980103,0.019897,0:0,12,110	./.:0,0:0:0.740085,0.240394,0.019521:0,0,0	0/0:22,0:22:1,0,0:0,66,341	0/0:49,0:49:1,0,0:0,148,396	0/0:36,0:36:1,0,0:0,108,402	0/0:78,2:80:1,0,0:0,185,406	0/0:3,0:3:0.960983,0.039017,0:0,9,111
chr2	33148772	chr2_33148772_A_G	A	G	.	PASS	AF=0.458333;DP=199;NS=12;AN=24;MAF=0.458333;AC=11;AC_Het=1;AC_Hom=10;AC_Hemi=0;HWE=0.00444205	GT:AD:DP:GP:PL	0/0:2,0:2:0.7163,0.2837,0:0,6,70	1/1:0,6:6:0,0.037951,0.962049:182,18,0	./.:0,0:0:0.311355,0.493274,0.195371:0,0,0	0/0:6,0:6:0.975845,0.024155,0:0,18,177	0/0:9,0:9:0.996915,0.003085,0:0,27,243	0/1:3,3:6:0,1,0:92,0,91	1/1:0,2:2:0,0.38695,0.61305:65,6,0	1/1:0,3:3:0,0.239886,0.760114:97,9,0	0/0:17,0:17:0.999988,1.2e-05,0:0,51,318	0/0:39,0:39:1,0,0:0,117,408	0/0:24,0:24:1,0,0:0,72,365	1/1:0,78:78:0,0,1:422,235,0	1/1:0,6:6:0,0.037951,0.962049:183,18,0
chr2	33151016	chr2_33151016_C_T	C	T	.	PASS	AF=0.208333;DP=88;NS=12;AN=24;MAF=0.208333;AC=5;AC_Het=3;AC_Hom=2;AC_Hemi=0;HWE=0.403727	GT:AD:DP:GP:PL	0/1:5,2:7:2.9e-05,0.999971,0:48,0,135	0/0:2,0:2:0.871077,0.128923,0:0,6,60	0/0:2,0:2:0.871076,0.128923,0:0,6,55	0/0:1,0:1:0.771591,0.2284,9e-06:0,3,39	0/0:2,0:2:0.871077,0.128923,0:0,6,70	0/0:4,0:4:0.96432,0.03568,0:0,12,120	./.:0,0:0:0.595361,0.352471,0.052168:0,0,0	1/1:0,5:5:0,0.174324,0.825676:139,15,0	0/1:5,1:6:0.063761,0.936239,0:14,0,135	0/0:14,0:14:0.999964,3.6e-05,0:0,42,292	0/0:15,0:15:0.999982,1.8e-05,0:0,45,282	0/1:13,14:27:0,1,0:151,0,199	0/0:3,0:3:0.931097,0.068903,0:0,9,105
chr2	33151500	chr2_33151500_G_A	G	A	.	PASS	AF=0.153846;DP=203;NS=13;AN=26;MAF=0.153846;AC=4;AC_Het=2;AC_Hom=2;AC_Hemi=0;HWE=0.234783	GT:AD:DP:GP:PL	0/0:2,0:2:0.898536,0.101464,0:0,6,73	0/0:5,0:5:0.986082,0.013918,0:0,15,166	0/0:2,0:2:0.898536,0.101464,0:0,6,70	0/0:3,0:3:0.946557,0.053443,0:0,9,112	0/0:7,0:7:0.996484,0.003516,0:0,21,182	0/0:4,0:4:0.972545,0.027455,0:0,12,140	0/1:2,1:3:0.001405,0.998595,0:32,0,65	0/1:0,3:3:0,0.525374,0.474626:99,9,0	0/0:8,0:8:0.998239,0.001761,0:0,24,190	0/0:31,0:31:1,0,0:0,93,398	0/0:22,0:22:1,0,0:0,66,369	1/1:0,107:107:0,0,1:453,322,0	0/0:5,0:5:0.986082,0.013918,0:0,15,143
chr2	33155175	chr2_33155175_T_G	T	G	.	PASS	AF=0.461538;DP=205;NS=13;AN=26;MAF=0.461538;AC=12;AC_Het=2;AC_Hom=10;AC_Hemi=0;HWE=0.0206165	GT:AD:DP:GP:PL	1/1:0,2:2:0,0.387326,0.612674:64,6,0	1/1:0,5:5:0,0.073234,0.926766:158,15,0	1/1:0,5:5:0,0.073234,0.926766:144,15,0	0/1:10,1:11:0.245191,0.754809,0:3,0,232	0/0:4,0:4:0.910036,0.089964,0:0,12,145	1/1:0,17:17:0,1.9e-05,0.999981:345,51,0	0/0:6,0:6:0.975882,0.024118,0:0,18,196	0/0:2,0:2:0.716621,0.283379,0:0,6,80	0/0:14,0:14:0.999903,9.7e-05,0:0,42,324	0/0:47,0:47:1,0,0:0,141,436	0/0:18,0:18:0.999994,6e-06,0:0,54,344	0/1:56,14:70:0,1,0:125,0,339	1/1:0,4:4:0,0.136475,0.863525:140,12,0
chr2	33157122	chr2_33157122_G_A	G	A	.	PASS	AF=0.291667;DP=245;NS=12;AN=24;MAF=0.291667;AC=7;AC_Het=3;AC_Hom=4;AC_Hemi=0;HWE=0.194508	GT:AD:DP:GP:PL	1/1:0,8:8:0,0.017144,0.982856:213,24,0	0/0:3,0:3:0.899311,0.100689,0:0,9,110	1/1:0,5:5:0,0.122458,0.877542:146,15,0	0/1:3,1:4:0.001783,0.998217,0:28,0,87	0/1:5,2:7:3e-06,0.999997,0:56,0,153	0/0:2,0:2:0.817043,0.182957,0:0,6,73	0/0:1,0:1:0.690669,0.30932,1.1e-05:0,3,41	./.:0,0:0:0.477031,0.427287,0.095682:0,0,0	0/0:20,0:20:0.999999,1e-06,0:0,60,351	0/0:68,0:68:1,0,0:0,205,434	0/0:31,0:31:1,0,0:0,93,416	0/0:83,3:86:1,0,0:0,206,404	0/1:7,1:8:0.027778,0.972222,0:16,0,185
chr2	33159430	chr2_33159430_T_C	T	C	.	PASS	AF=0.25;DP=261;NS=12;AN=24;MAF=0.25;AC=6;AC_Het=6;AC_Hom=0;AC_Hemi=0;HWE=0.529258	GT:AD:DP:GP:PL	0/1:1,9:10:0,0.914042,0.085958:177,0,3	0/0:3,0:3:0.915903,0.084097,0:0,9,102	0/1:1,3:4:0,0.994189,0.005811:85,0,15	0/1:5,1:6:0.120913,0.879087,0:10,0,125	0/0:8,0:8:0.997139,0.002861,0:0,24,235	0/1:5,2:7:0.002844,0.997156,0:27,0,145	0/0:6,0:6:0.988653,0.011347,0:0,18,189	./.:0,0:0:0.534913,0.392929,0.072158:0,0,0	0/0:23,0:23:1,0,0:0,69,388	0/0:42,2:44:0.999999,1e-06,0:0,60,375	0/1:16,2:18:0.042852,0.957148,0:15,0,296	0/0:117,11:128:1,0,0:0,125,350	0/1:0,2:2:0,0.576508,0.423492:74,6,0
chr2	33165916	chr2_33165916_T_C	T	C	.	PASS	AF=0.5;DP=247;NS=13;AN=26;MAF=0.5;AC=13;AC_Het=3;AC_Hom=10;AC_Hemi=0;HWE=0.0892525	GT:AD:DP:GP:PL	1/1:0,6:6:0,0.031091,0.968909:183,18,0	1/1:0,8:8:0,0.007958,0.992042:225,24,0	1/1:0,2:2:0,0.33925,0.66075:68,6,0	0/1:7,4:11:0,1,0:89,0,182	0/1:3,1:4:0.035296,0.964704,0:11,0,75	1/1:0,9:9:0,0.003995,0.996005:241,27,0	0/0:5,0:5:0.94263,0.05737,0:0,15,134	0/0:3,0:3:0.804214,0.195786,0:0,9,104	0/0:19,0:19:0.999996,4e-06,0:0,57,360	0/0:39,0:39:1,0,0:0,117,382	0/0:20,0:20:0.999998,2e-06,0:0,60,354	0/1:60,46:106:0,1,0:337,0,360	1/1:0,8:8:0,0.007958,0.992042:232,24,0
chr2	33171460	chr2_33171460_G_A	G	A	.	PASS	AF=0.461538;DP=195;NS=13;AN=26;MAF=0.461538;AC=12;AC_Het=6;AC_Hom=6;AC_Hemi=0;HWE=1	GT:AD:DP:GP:PL	1/1:0,7:7:0,0.016269,0.983731:179,21,0	0/1:0,1:1:4.3e-05,0.514182,0.485774:41,3,0	0/1:1,5:6:0,0.985092,0.014908:127,0,15	0/1:8,2:10:9e-06,0.999991,0:48,0,202	0/1:6,1:7:0.013329,0.986671,0:16,0,168	1/1:0,3:3:0,0.209246,0.790754:105,9,0	0/1:3,2:5:0,1,0:63,0,100	1/1:0,4:4:0,0.116847,0.883153:121,12,0	0/0:18,0:18:0.999993,7e-06,0:0,54,345	0/0:59,0:59:1,0,0:0,178,435	0/0:26,0:26:1,0,0:0,78,400	0/0:48,0:48:1,0,0:0,144,416	0/1:0,1:1:6.9e-05,0.514169,0.485762:39,3,0
chr2	33174325	chr2_33174325_T_C	T	C	.	PASS	AF=0.307692;DP=252;NS=13;AN=26;MAF=0.307692;AC=8;AC_Het=2;AC_Hom=6;AC_Hemi=0;HWE=0.0334096	GT:AD:DP:GP:PL	1/1:0,19:19:0,8e-06,0.999992:350,57,0	0/0:3,0:3:0.889332,0.110668,0:0,9,109	1/1:0,18:18:0,1.5e-05,0.999985:359,54,0	0/1:3,5:8:0,1,0:140,0,76	0/1:2,3:5:0,0.999999,1e-06:84,0,57	0/0:2,0:2:0.800716,0.199284,0:0,6,74	0/0:2,0:2:0.800716,0.199284,0:0,6,70	0/0:1,0:1:0.667638,0.332329,3.3e-05:0,3,37	0/0:18,0:18:0.999996,4e-06,0:0,54,345	0/0:50,0:50:1,0,0:0,151,438	0/0:22,0:22:1,0,0:0,66,373	0/0:100,0:100:1,0,0:0,301,453	1/1:0,4:4:0,0.20071,0.79929:140,12,0
chr2	33175325	chr2_33175325_G_A	G	A	.	PASS	AF=0.192308;DP=137;NS=13;AN=26;MAF=0.192308;AC=5;AC_Het=3;AC_Hom=2;AC_Hemi=0;HWE=0.373913	GT:AD:DP:GP:PL	0/0:3,0:3:0.928003,0.071997,0:0,9,105	1/1:0,5:5:0,0.167627,0.832373:144,15,0	0/0:7,0:7:0.995175,0.004825,0:0,21,176	0/1:1,1:2:0.003218,0.996586,0.000196:27,0,29	0/0:6,0:6:0.990396,0.009604,0:0,18,174	0/1:0,2:2:1e-06,0.617022,0.382977:66,6,0	0/0:1,0:1:0.763146,0.23683,2.3e-05:0,3,35	0/0:1,0:1:0.762604,0.236662,0.000734:0,3,20	0/0:20,1:21:0.999407,0.000593,0:0,30,305	0/0:39,6:45:0.999781,0.000219,0:0,35,354	0/0:17,1:18:0.999743,0.000257,0:0,34,309	0/0:24,0:24:1,0,0:0,72,299	0/1:0,2:2:1e-05,0.617017,0.382973:56,6,0
chr2	33177905	chr2_33177905_C_T	C	T	.	PASS	AF=0.192308;DP=264;NS=13;AN=26;MAF=0.192308;AC=5;AC_Het=1;AC_Hom=4;AC_Hemi=0;HWE=0.026087	GT:AD:DP:GP:PL	0/0:18,0:18:0.999998,2e-06,0:0,54,319	0/0:9,0:9:0.999106,0.000894,0:0,27,245	0/1:6,1:7:0.033948,0.966052,0:18,0,170	0/0:17,0:17:0.999997,3e-06,0:0,51,364	0/0:8,0:8:0.998213,0.001787,0:0,24,218	1/1:0,10:10:0,0.008449,0.991551:273,30,0	0/0:3,0:3:0.945806,0.054194,0:0,9,111	0/0:1,0:1:0.81353,0.186462,9e-06:0,3,37	0/0:15,0:15:0.999986,1.4e-05,0:0,45,337	0/0:48,0:48:1,0,0:0,144,447	0/0:15,0:15:0.999986,1.4e-05,0:0,45,306	0/0:109,0:109:1,0,0:0,328,463	1/1:0,4:4:0,0.352897,0.647103:118,12,0
chr2	33178023	chr2_33178023_G_A	G	A	.	PASS	AF=0.461538;DP=250;NS=13;AN=26;MAF=0.461538;AC=12;AC_Het=4;AC_Hom=8;AC_Hemi=0;HWE=0.260843	GT:AD:DP:GP:PL	1/1:0,3:3:0,0.234171,0.765829:79,9,0	1/1:0,3:3:0,0.234171,0.765829:106,9,0	1/1:0,11:11:0,0.001193,0.998807:222,33,0	0/1:7,5:12:0,1,0:114,0,181	0/0:7,0:7:0.987387,0.012613,0:0,21,212	0/0:3,0:3:0.830297,0.169703,0:0,9,93	0/1:5,1:6:0.015328,0.984672,0:16,0,146	0/1:4,2:6:3.1e-05,0.999969,0:43,0,114	0/0:13,0:13:0.9998,0.0002,0:0,39,302	0/0:37,0:37:1,0,0:0,111,426	0/0:19,0:19:0.999997,3e-06,0:0,57,347	0/1:61,59:120:0,1,0:344,0,368	1/1:0,10:10:0,0.002383,0.997617:237,30,0
chr2	33184562	chr2_33184562_T_C	T	C	.	PASS	AF=0.307692;DP=229;NS=13;AN=26;MAF=0.307692;AC=8;AC_Het=4;AC_Hom=4;AC_Hemi=0;HWE=0.507918	GT:AD:DP:GP:PL	0/0:10,0:10:0.999029,0.000971,0:0,30,252	0/0:2,0:2:0.800718,0.199282,0:0,6,65	1/1:0,21:21:0,2e-06,0.999998:340,63,0	0/1:7,3:10:0,1,0:75,0,178	0/1:2,10:12:0,0.99995,5e-05:212,0,37	1/1:0,3:3:0,0.334324,0.665676:106,9,0	0/1:0,1:1:0.000268,0.667481,0.332252:37,3,0	0/1:0,1:1:0.000134,0.66757,0.332296:40,3,0	0/0:15,0:15:0.99997,3e-05,0:0,45,329	0/0:41,0:41:1,0,0:0,123,401	0/0:16,0:16:0.999985,1.5e-05,0:0,48,311	0/0:93,0:93:1,0,0:0,280,421	0/0:3,0:3:0.889333,0.110667,0:0,9,94
chr2	33185200	chr2_33185200_C_A	C	A	.	PASS	AF=0.125;DP=283;NS=12;AN=24;MAF=0.125;AC=3;AC_Het=3;AC_Hom=0;AC_Hemi=0;HWE=1	GT:AD:DP:GP:PL	./.:0,0:0:0.754754,0.228023,0.017222:0,0,0	0/0:5,0:5:0.990648,0.009352,0:0,15,170	0/0:18,0:18:0.999999,1e-06,0:0,54,353	0/0:12,0:12:0.999926,7.4e-05,0:0,36,300	0/0:6,0:6:0.995302,0.004698,0:0,18,196	0/0:1,0:1:0.868765,0.131233,2e-06:0,3,40	0/1:1,2:3:0,0.999879,0.000121:69,0,28	0/1:1,1:2:0.005242,0.994728,3e-05:28,0,34	0/0:25,0:25:1,0,0:0,75,386	0/0:49,0:49:1,0,0:0,148,417	0/0:28,0:28:1,0,0:0,84,394	0/1:64,51:115:0,1,0:334,0,368	0/0:5,0:5:0.990648,0.009352,0:0,15,165
chr2	33192595	chr2_33192595_T_C	T	C	.	PASS	AF=0.192308;DP=240;NS=13;AN=26;MAF=0.192308;AC=5;AC_Het=5;AC_Hom=0;AC_Hemi=0;HWE=1	GT:AD:DP:GP:PL	0/0:17,1:18:0.984487,0.015513,0:0,14,302	0/0:5,0:5:0.987265,0.012735,0:0,15,152	0/1:17,3:20:0.00061,0.99939,0:36,0,284	0/0:3,0:3:0.950935,0.049065,0:0,9,114	0/1:8,2:10:0.003384,0.996616,0:29,0,186	0/0:9,0:9:0.999194,0.000806,0:0,27,248	0/0:8,0:8:0.99839,0.00161,0:0,24,215	0/1:4,1:5:0.071813,0.928187,0:15,0,108	0/1:18,2:20:0.343933,0.656067,0:7,0,280	0/0:35,3:38:0.986735,0.013265,0:0,15,337	0/1:25,3:28:0.225514,0.774486,0:9,0,309	0/0:66,0:66:1,0,0:0,199,448	0/0:10,0:10:0.999597,0.000403,0:0,30,261
chr2	33194254	chr2_33194254_A_T	A	T	.	PASS	AF=0.192308;DP=220;NS=13;AN=26;MAF=0.192308;AC=5;AC_Het=1;AC_Hom=4;AC_Hemi=0;HWE=0.026087	GT:AD:DP:GP:PL	0/0:7,0:7:0.996199,0.003801,0:0,21,177	0/1:0,2:2:0,0.671857,0.328143:77,6,0	0/0:4,0:4:0.97038,0.02962,0:0,12,130	0/0:5,0:5:0.984968,0.015032,0:0,15,163	0/0:4,0:4:0.97038,0.02962,0:0,12,128	0/0:14,0:14:0.99997,3e-05,0:0,42,268	0/0:7,0:7:0.996199,0.003801,0:0,21,209	0/0:4,0:4:0.97038,0.02962,0:0,12,120	0/0:8,0:8:0.998096,0.001904,0:0,24,222	0/0:28,0:28:1,0,0:0,84,343	0/0:13,0:13:0.99994,6e-05,0:0,39,254	1/1:0,120:120:0,0,1:456,361,0	1/1:0,4:4:0,0.338561,0.661439:137,12,0
chr2	33195840	chr2_33195840_G_A	G	A	.	PASS	AF=0.230769;DP=161;NS=13;AN=26;MAF=0.230769;AC=6;AC_Het=2;AC_Hom=4;AC_Hemi=0;HWE=0.0757764	GT:AD:DP:GP:PL	1/1:0,6:6:0,0.091133,0.908867:185,18,0	0/0:2,0:2:0.865189,0.134811,0:0,6,75	1/1:0,8:8:0,0.024454,0.975546:217,24,0	0/1:3,3:6:0,1,0:87,0,87	0/1:2,2:4:4e-06,0.999996,0:56,0,57	0/0:6,0:6:0.990356,0.009644,0:0,18,185	0/0:3,0:3:0.927723,0.072277,0:0,9,100	0/0:4,0:4:0.962507,0.037493,0:0,12,142	0/0:9,0:9:0.998784,0.001216,0:0,27,239	0/0:24,0:24:1,0,0:0,72,373	0/0:12,0:12:0.999848,0.000152,0:0,36,279	0/0:73,0:73:1,0,0:0,220,423	0/0:4,0:4:0.962507,0.037493,0:0,12,113
chr2	33197613	chr2_33197613_T_C	T	C	.	PASS	AF=0.409091;DP=237;NS=11;AN=22;MAF=0.409091;AC=9;AC_Het=1;AC_Hom=8;AC_Hemi=0;HWE=0.00928793	GT:AD:DP:GP:PL	0/0:29,0:29:1,0,0:0,87,389	1/1:0,2:2:0,0.429316,0.570684:79,6,0	1/1:0,14:14:0,0.000184,0.999816:297,42,0	1/1:0,3:3:0,0.273328,0.726672:84,9,0	0/1:4,13:17:0,1,0:271,0,67	./.:0,0:0:0.36088,0.479706,0.159414:0,0,0	0/0:1,0:1:0.600685,0.399231,8.4e-05:0,3,35	./.:0,0:0:0.36088,0.479706,0.159414:0,0,0	0/0:7,0:7:0.989722,0.010278,0:0,21,188	0/0:17,0:17:0.99999,1e-05,0:0,51,290	0/0:12,0:12:0.999676,0.000324,0:0,36,261	1/1:0,94:94:0,0,1:453,283,0	0/0:4,0:4:0.923296,0.076704,0:0,12,139
chr2	33200256	chr2_33200256_T_C	T	C	.	PASS	AF=0.423077;DP=273;NS=13;AN=26;MAF=0.423077;AC=11;AC_Het=3;AC_Hom=8;AC_Hemi=0;HWE=0.0855297	GT:AD:DP:GP:PL	1/1:0,25:25:0,0,1:366,75,0	1/1:0,2:2:0,0.402867,0.597133:70,6,0	1/1:0,15:15:0,8.2e-05,0.999918:324,45,0	0/1:2,7:9:0,0.999994,6e-06:192,0,48	0/1:5,5:10:0,1,0:128,0,149	0/0:6,0:6:0.977366,0.022634,0:0,18,190	0/0:6,0:6:0.977366,0.022634,0:0,18,188	0/0:1,0:1:0.574298,0.425603,0.0001:0,3,35	0/0:16,0:16:0.999977,2.3e-05,0:0,48,330	0/0:38,0:38:1,0,0:0,114,387	0/0:24,0:24:1,0,0:0,72,374	0/1:59,51:110:0,1,0:348,0,364	1/1:0,11:11:0,0.001316,0.998684:289,33,0
chr2	33201163	chr2_33201163_T_A	T	A	.	PASS	AF=0.423077;DP=272;NS=13;AN=26;MAF=0.423077;AC=11;AC_Het=5;AC_Hom=6;AC_Hemi=0;HWE=0.573563	GT:AD:DP:GP:PL	1/1:0,17:17:0,2.2e-05,0.999978:328,51,0	0/0:7,0:7:0.989325,0.010675,0:0,21,195	0/0:20,0:20:0.999999,1e-06,0:0,60,369	0/1:6,5:11:0,1,0:142,0,151	0/0:7,0:7:0.989325,0.010675,0:0,21,182	1/1:0,11:11:0,0.001412,0.998588:279,33,0	0/1:4,2:6:3e-06,0.999997,0:54,0,126	1/1:0,2:2:0,0.419942,0.580058:81,6,0	0/1:12,8:20:0,1,0:180,0,261	0/1:25,17:42:0,1,0:264,0,339	0/1:14,5:19:0,1,0:107,0,283	0/0:104,0:104:1,0,0:0,313,458	0/0:6,0:6:0.978875,0.021125,0:0,18,177
chr2	33201230	chr2_33201230_G_A	G	A	.	PASS	AF=0.192308;DP=252;NS=13;AN=26;MAF=0.192308;AC=5;AC_Het=5;AC_Hom=0;AC_Hemi=0;HWE=1	GT:AD:DP:GP:PL	0/0:13,0:13:0.99994,6e-05,0:0,39,273	0/0:4,0:4:0.970167,0.029833,0:0,12,133	0/0:13,0:13:0.99994,6e-05,0:0,39,309	0/1:6,5:11:0,1,0:129,0,153	0/0:10,0:10:0.99952,0.00048,0:0,30,248	0/0:5,0:5:0.984858,0.015142,0:0,15,128	0/0:4,0:4:0.970167,0.029833,0:0,12,138	0/0:3,0:3:0.942062,0.057938,0:0,9,102	0/1:12,5:17:0,1,0:114,0,244	0/1:25,14:39:0,1,0:240,0,334	0/1:10,10:20:0,1,0:211,0,174	0/1:48,52:100:0,1,0:355,0,355	0/0:13,0:13:0.99994,6e-05,0:0,39,295
chr2	33202692	chr2_33202692_G_A	G	A	.	PASS	AF=0.125;DP=268;NS=12;AN=24;MAF=0.125;AC=3;AC_Het=3;AC_Hom=0;AC_Hemi=0;HWE=1	GT:AD:DP:GP:PL	0/0:14,0:14:0.999981,1.9e-05,0:0,42,254	0/0:3,0:3:0.963203,0.036797,0:0,9,97	0/1:9,3:12:0,1,0:69,0,213	0/0:14,0:14:0.999981,1.9e-05,0:0,42,311	0/1:4,2:6:4.2e-05,0.999958,0:49,0,115	0/0:3,0:3:0.963203,0.036797,0:0,9,108	0/0:2,0:2:0.929018,0.070982,0:0,6,69	./.:0,0:0:0.752458,0.229971,0.017571:0,0,0	0/0:33,0:33:1,0,0:0,99,416	0/0:67,0:67:1,0,0:0,202,442	0/0:32,0:32:1,0,0:0,96,411	0/1:39,40:79:0,1,0:340,0,314	0/0:3,0:3:0.963203,0.036797,0:0,9,109
chr2	33220640	chr2_33220640_G_A	G	A	.	PASS	AF=0.461538;DP=238;NS=13;AN=26;MAF=0.461538;AC=12;AC_Het=6;AC_Hom=6;AC_Hemi=0;HWE=1	GT:AD:DP:GP:PL	1/1:0,33:33:0,0,1:404,99,0	0/0:5,0:5:0.944647,0.055353,0:0,15,160	1/1:0,13:13:0,0.00026,0.99974:306,39,0	1/1:0,12:12:0,0.00052,0.99948:291,36,0	0/1:6,10:16:0,1,0:212,0,143	0/0:7,0:7:0.985563,0.014437,0:0,21,188	0/1:2,2:4:1e-06,0.999998,1e-06:57,0,58	0/1:0,1:1:0.00011,0.516049,0.483841:37,3,0	0/1:5,8:13:0,1,0:158,0,114	0/1:24,22:46:0,1,0:288,0,319	0/1:9,9:18:0,1,0:202,0,203	0/0:64,0:64:1,0,0:0,193,435	0/0:6,0:6:0.971536,0.028464,0:0,18,179
chr2	33224487	chr2_33224487_C_T	C	T	.	PASS	AF=0.192308;DP=253;NS=13;AN=26;MAF=0.192308;AC=5;AC_Het=1;AC_Hom=4;AC_Hemi=0;HWE=0.026087	GT:AD:DP:GP:PL	1/1:0,8:8:0,0.031207,0.968793:223,24,0	0/0:8,0:8:0.998109,0.001891,0:0,24,216	0/0:9,0:9:0.999054,0.000946,0:0,27,234	0/0:20,0:20:1,0,0:0,60,323	0/0:9,0:9:0.999054,0.000946,0:0,27,229	0/1:3,1:4:0.002613,0.997387,0:29,0,93	0/0:3,0:3:0.942838,0.057162,0:0,9,83	0/0:2,0:2:0.891856,0.108144,0:0,6,56	0/0:26,0:26:1,0,0:0,78,366	0/0:43,0:43:1,0,0:0,129,411	0/0:18,0:18:0.999998,2e-06,0:0,54,320	0/0:94,2:96:1,0,0:0,251,404	1/1:0,7:7:0,0.060525,0.939475:207,21,0
chr2	33225419	chr2_33225419_G_A	G	A	.	PASS	AF=0.153846;DP=250;NS=13;AN=26;MAF=0.153846;AC=4;AC_Het=4;AC_Hom=0;AC_Hemi=0;HWE=1	GT:AD:DP:GP:PL	0/1:3,4:7:0,1,0:114,0,74	0/0:3,0:3:0.961071,0.038929,0:0,9,99	0/0:19,0:19:0.999999,1e-06,0:0,57,341	0/1:9,5:14:0,1,0:112,0,177	0/1:10,2:12:0.003584,0.996416,0:29,0,229	0/0:2,0:2:0.925059,0.074941,0:0,6,63	0/0:7,0:7:0.997475,0.002525,0:0,21,204	0/1:3,1:4:0.488773,0.511227,0:5,0,95	0/0:15,0:15:0.99999,1e-05,0:0,45,300	0/0:35,0:35:1,0,0:0,105,396	0/0:18,0:18:0.999999,1e-06,0:0,54,348	0/0:106,0:106:1,0,0:0,319,460	0/0:8,0:8:0.998736,0.001264,0:0,24,220
chr2	33233322	chr2_33233322_T_A	T	A	.	PASS	AF=0.346154;DP=157;NS=13;AN=26;MAF=0.346154;AC=9;AC_Het=5;AC_Hom=4;AC_Hemi=0;HWE=0.578215	GT:AD:DP:GP:PL	0/0:16,0:16:0.999983,1.7e-05,0:0,48,245	1/1:0,4:4:0,0.187213,0.812787:112,12,0	1/1:0,9:9:0,0.007146,0.992854:212,27,0	0/1:11,2:13:0.002035,0.997965,0:27,0,215	0/1:2,2:4:1e-05,0.999988,3e-06:50,0,50	0/0:2,0:2:0.786577,0.213423,0:0,6,71	0/0:5,0:5:0.967197,0.032803,0:0,15,133	0/0:4,0:4:0.936477,0.063523,0:0,12,109	0/1:8,2:10:4.9e-05,0.999951,0:43,0,162	0/1:11,22:33:0,1,0:235,0,144	0/1:6,7:13:0,1,0:171,0,132	0/0:39,0:39:1,0,0:0,117,364	0/0:5,0:5:0.967197,0.032803,0:0,15,152
chr2	33233748	chr2_33233748_A_T	A	T	.	PASS	AF=0.153846;DP=264;NS=13;AN=26;MAF=0.153846;AC=4;AC_Het=2;AC_Hom=2;AC_Hemi=0;HWE=0.234783	GT:AD:DP:GP:PL	1/1:1,27:28:0,2e-05,0.99998:381,57,0	0/0:8,0:8:0.998472,0.001528,0:0,24,231	0/0:9,0:9:0.999235,0.000765,0:0,27,256	0/0:16,0:16:0.999994,6e-06,0:0,48,324	0/0:14,0:14:0.999976,2.4e-05,0:0,42,314	0/0:3,0:3:0.953312,0.046688,0:0,9,89	0/1:5,3:8:0,1,0:87,0,120	0/1:0,1:1:0.000339,0.835904,0.163757:41,3,0	0/0:19,0:19:0.999999,1e-06,0:0,57,348	0/0:36,0:36:1,0,0:0,108,347	0/0:15,0:15:0.999988,1.2e-05,0:0,45,328	0/0:101,2:103:1,0,0:0,272,454	0/0:3,0:3:0.953312,0.046688,0:0,9,108
chr2	33233846	chr2_33233846_A_T	A	T	.	PASS	AF=0.5;DP=207;NS=13;AN=26;MAF=0.5;AC=13;AC_Het=7;AC_Hom=6;AC_Hemi=0;HWE=1	GT:AD:DP:GP:PL	1/1:0,11:11:0,0.000991,0.999009:271,33,0	0/0:7,0:7:0.984856,0.015144,0:0,21,200	0/1:4,3:7:0,1,0:74,0,127	1/1:0,4:4:0,0.112689,0.887311:140,12,0	0/1:2,3:5:2.2e-05,0.999928,5e-05:44,0,40	0/1:1,1:2:0.000203,0.999404,0.000392:34,0,31	1/1:0,2:2:0,0.336875,0.663125:80,6,0	0/0:2,0:2:0.670197,0.329803,0:0,6,73	0/1:7,5:12:0,1,0:124,0,184	0/1:26,6:32:0,1,0:101,0,313	0/1:9,6:15:0,1,0:144,0,207	0/0:104,0:104:1,0,0:0,313,420	0/1:1,2:3:0,0.998031,0.001968:63,0,24
chr2	33236994	chr2_33236994_G_A	G	A	.	PASS	AF=0.125;DP=240;NS=12;AN=24;MAF=0.125;AC=3;AC_Het=3;AC_Hom=0;AC_Hemi=0;HWE=1	GT:AD:DP:GP:PL	0/0:15,0:15:0.999989,1.1e-05,0:0,45,220	0/0:1,0:1:0.841781,0.158207,1.2e-05:0,3,34	0/0:21,0:21:1,0,0:0,63,335	0/0:1,0:1:0.841789,0.158208,3e-06:0,3,40	0/0:6,0:6:0.994161,0.005839,0:0,18,170	0/0:1,0:1:0.841789,0.158208,2e-06:0,3,41	0/0:1,0:1:0.841742,0.158199,5.9e-05:0,3,27	./.:0,0:0:0.708611,0.266359,0.02503:0,0,0	0/1:4,6:10:0,1,0:117,0,82	0/1:17,10:27:0,1,0:166,0,284	0/1:9,8:17:0,1,0:168,0,206	0/0:139,0:139:1,0,0:0,418,472	0/0:1,0:1:0.841786,0.158208,6e-06:0,3,37
chr2	33237429	chr2_33237429_G_A	G	A	.	PASS	AF=0.208333;DP=266;NS=12;AN=24;MAF=0.208333;AC=5;AC_Het=5;AC_Hom=0;AC_Hemi=0;HWE=1	GT:AD:DP:GP:PL	0/0:10,0:10:0.999411,0.000589,0:0,30,190	0/0:1,0:1:0.768256,0.23173,1.4e-05:0,3,37	0/0:16,0:16:0.999991,9e-06,0:0,48,290	0/1:1,1:2:0.001659,0.996443,0.001898:30,0,19	0/1:8,1:9:0.078206,0.921794,0:13,0,182	0/1:1,1:2:0.001662,0.99829,4.8e-05:30,0,35	./.:0,0:0:0.590232,0.356067,0.053701:0,0,0	0/0:1,0:1:0.767841,0.231604,0.000555:0,3,21	0/1:14,3:17:0.073272,0.926728,0:13,0,289	0/1:44,10:54:0,1,0:77,0,349	0/0:33,4:37:0.982433,0.017567,0:0,15,355	0/0:116,0:116:1,0,0:0,349,469	0/0:1,0:1:0.768213,0.231717,7e-05:0,3,30
chr2	33237976	chr2_33237976_T_C	T	C	.	PASS	AF=0.272727;DP=234;NS=11;AN=22;MAF=0.272727;AC=6;AC_Het=6;AC_Hom=0;AC_Hemi=0;HWE=0.504644	GT:AD:DP:GP:PL	0/1:1,2:3:9e-06,0.996316,0.003675:51,0,18	0/1:0,1:1:0.000117,0.683388,0.316495:41,3,0	0/0:16,1:17:0.996415,0.003585,0:0,24,300	./.:0,0:0:0.467131,0.432678,0.100191:0,0,0	0/1:10,1:11:0.181007,0.818993,0:7,0,243	0/0:1,0:1:0.68344,0.316513,4.6e-05:0,3,35	0/1:0,1:1:0.000117,0.683388,0.316495:41,3,0	./.:0,0:0:0.467131,0.432678,0.100191:0,0,0	0/1:18,6:24:0,1,0:102,0,304	0/1:33,9:42:0,1,0:131,0,341	0/0:20,1:21:0.99994,6e-05,0:0,42,354	0/0:110,0:110:1,0,0:0,331,442	0/0:2,0:2:0.81198,0.18802,0:0,6,75
chr2	33252934	chr2_33252934_T_C	T	C	.	PASS	AF=0.25;DP=274;NS=12;AN=24;MAF=0.25;AC=6;AC_Het=4;AC_Hom=2;AC_Hemi=0;HWE=1	GT:AD:DP:GP:PL	0/0:1,0:1:0.734561,0.26542,1.9e-05:0,3,37	0/0:3,0:3:0.917152,0.082848,0:0,9,97	1/1:0,14:14:0,0.000338,0.999662:268,42,0	0/1:4,4:8:0,1,0:112,0,117	0/1:4,7:11:0,1,0:180,0,113	0/1:7,2:9:3.1e-05,0.999969,0:46,0,196	./.:0,0:0:0.539598,0.389951,0.070451:0,0,0	0/1:1,3:4:0,0.99977,0.00023:98,0,29	0/0:22,0:22:1,0,0:0,66,396	0/0:54,0:54:1,0,0:0,163,439	0/0:18,0:18:0.999997,3e-06,0:0,54,348	0/0:124,0:124:1,0,0:0,373,472	0/0:5,0:5:0.977916,0.022084,0:0,15,167
chr2	33254282	chr2_33254282_C_T	C	T	.	PASS	AF=0.461538;DP=244;NS=13;AN=26;MAF=0.461538;AC=12;AC_Het=4;AC_Hom=8;AC_Hemi=0;HWE=0.260843	GT:AD:DP:GP:PL	1/1:0,4:4:0,0.118457,0.881543:138,12,0	0/0:6,0:6:0.971754,0.028246,0:0,18,171	1/1:0,13:13:0,0.000262,0.999738:206,39,0	0/1:9,9:18:0,1,0:216,0,219	1/1:0,9:9:0,0.004181,0.995819:265,27,0	0/0:3,0:3:0.811329,0.188671,0:0,9,111	0/0:2,0:2:0.682549,0.31745,1e-06:0,6,60	0/0:4,0:4:0.895839,0.104161,0:0,12,145	0/1:14,12:26:0,1,0:232,0,265	0/1:31,27:58:0,1,0:336,0,324	0/1:16,14:30:0,1,0:258,0,290	1/1:0,64:64:0,0,1:447,193,0	0/0:7,0:7:0.985675,0.014325,0:0,21,203
chr2	33255253	chr2_33255253_A_T	A	T	.	PASS	AF=0.153846;DP=273;NS=13;AN=26;MAF=0.153846;AC=4;AC_Het=2;AC_Hom=2;AC_Hemi=0;HWE=0.234783	GT:AD:DP:GP:PL	0/0:16,0:16:0.999995,5e-06,0:0,48,313	0/1:4,5:9:0,1,0:118,0,121	0/0:22,0:22:1,0,0:0,66,378	0/0:22,0:22:1,0,0:0,66,384	0/0:14,0:14:0.999981,1.9e-05,0:0,42,312	0/1:5,1:6:0.015817,0.984183,0:23,0,148	0/0:6,0:6:0.995083,0.004917,0:0,18,148	1/1:0,4:4:0,0.441477,0.558523:134,12,0	0/0:17,0:17:0.999998,2e-06,0:0,51,343	0/0:61,0:61:1,0,0:0,184,440	0/0:18,0:18:0.999999,1e-06,0:0,54,349	0/0:71,0:71:1,0,0:0,214,425	0/0:7,0:7:0.997535,0.002465,0:0,21,202
chr2	33255360	chr2_33255360_G_A	G	A	.	PASS	AF=0.230769;DP=135;NS=13;AN=26;MAF=0.230769;AC=6;AC_Het=6;AC_Hom=0;AC_Hemi=0;HWE=1	GT:AD:DP:GP:PL	0/0:12,1:13:0.857515,0.142485,0:0,6,167	0/0:7,0:7:0.994714,0.005286,0:0,21,189	0/0:9,0:9:0.998673,0.001327,0:0,27,217	0/1:12,2:14:0.006621,0.993379,0:23,0,247	0/0:4,0:4:0.959221,0.040779,0:0,12,121	0/0:1,0:1:0.746205,0.253789,7e-06:0,3,41	0/0:3,0:3:0.921638,0.078362,0:0,9,76	0/1:1,1:2:0.001856,0.99809,5.4e-05:29,0,35	0/1:10,5:15:0,1,0:88,0,199	0/0:29,3:32:0.730407,0.269593,0:0,3,274	0/1:8,4:12:0,1,0:76,0,190	0/1:19,2:21:0.182891,0.817109,0:8,0,247	0/1:1,1:2:0.001856,0.998009,0.000135:29,0,31
chr2	33255540	chr2_33255540_T_C	T	C	.	PASS	AF=0.423077;DP=173;NS=13;AN=26;MAF=0.423077;AC=11;AC_Het=9;AC_Hom=2;AC_Hemi=0;HWE=0.275057	GT:AD:DP:GP:PL	0/1:2,2:4:2.7e-05,0.999922,5.1e-05:44,0,39	0/1:3,3:6:0,1,0:80,0,82	0/0:23,0:23:1,0,0:0,69,383	0/1:6,5:11:0,1,0:117,0,171	0/1:6,6:12:0,1,0:160,0,156	0/1:3,2:5:2e-06,0.999998,0:56,0,86	0/0:3,0:3:0.838311,0.161689,0:0,9,109	0/1:1,1:2:0.000206,0.999672,0.000123:35,0,35	0/1:4,4:8:0,1,0:112,0,104	0/1:25,19:44:0,1,0:295,0,337	0/1:8,15:23:0,1,0:281,0,161	1/1:0,29:29:0,0,1:381,87,0	0/0:3,0:3:0.838311,0.161689,0:0,9,99
chr2	33256670	chr2_33256670_T_A	T	A	.	PASS	AF=0.227273;DP=99;NS=11;AN=22;MAF=0.227273;AC=5;AC_Het=3;AC_Hom=2;AC_Hemi=0;HWE=0.438596	GT:AD:DP:GP:PL	0/0:5,0:5:0.973769,0.026231,0:0,15,121	0/1:0,2:2:0,0.537038,0.462962:77,6,0	0/1:0,2:2:0,0.537038,0.462962:70,6,0	0/1:5,3:8:0,1,0:82,0,117	0/0:6,0:6:0.98671,0.01329,0:0,18,139	./.:0,0:0:0.488321,0.420957,0.090722:0,0,0	0/0:2,0:2:0.822701,0.177299,0:0,6,71	0/0:1,0:1:0.69879,0.301193,1.6e-05:0,3,39	0/0:12,1:13:0.749978,0.250022,0:0,4,241	0/0:37,2:39:0.999987,1.3e-05,0:0,48,370	0/0:15,0:15:0.999974,2.6e-05,0:0,45,321	1/1:0,6:6:0,0.067597,0.932403:176,18,0	./.:0,0:0:0.488321,0.420957,0.090722:0,0,0
chr2	33257561	chr2_33257561_T_C	T	C	.	PASS	AF=0.115385;DP=56;NS=13;AN=26;MAF=0.115385;AC=3;AC_Het=1;AC_Hom=2;AC_Hemi=0;HWE=0.12	GT:AD:DP:GP:PL	0/0:5,0:5:0.991073,0.008927,0:0,15,129	0/0:1,0:1:0.874027,0.125968,6e-06:0,3,35	0/0:17,0:17:0.999998,2e-06,0:0,51,281	0/0:4,0:4:0.982304,0.017696,0:0,12,116	0/0:3,0:3:0.965223,0.034777,0:0,9,85	0/0:2,0:2:0.932783,0.067217,0:0,6,69	0/0:2,0:2:0.932783,0.067217,0:0,6,58	0/0:2,0:2:0.932783,0.067217,0:0,6,74	0/1:1,1:2:0.004368,0.995451,0.000181:29,0,26	0/0:9,1:10:0.779578,0.220422,0:0,0,206	0/0:2,0:2:0.932783,0.067217,0:0,6,73	1/1:0,4:4:0,0.46446,0.53554:100,12,0	0/0:2,0:2:0.932783,0.067217,0:0,6,71
chr2	33261060	chr2_33261060_C_T	C	T	.	PASS	AF=0.458333;DP=266;NS=12;AN=24;MAF=0.458333;AC=11;AC_Het=5;AC_Hom=6;AC_Hemi=0;HWE=0.59387	GT:AD:DP:GP:PL	./.:0,0:0:0.280639,0.498229,0.221132:0,0,0	0/1:1,2:3:0,0.998878,0.001121:61,0,26	0/0:25,0:25:1,0,0:0,75,397	0/0:18,0:18:0.999993,7e-06,0:0,54,277	0/1:11,5:16:0,1,0:121,0,260	1/1:0,3:3:0,0.219743,0.780257:107,9,0	0/0:1,0:1:0.529686,0.470182,0.000132:0,3,35	0/0:4,0:4:0.900127,0.099873,0:0,12,134	0/1:7,8:15:0,1,0:190,0,172	0/1:25,28:53:0,1,0:324,0,322	0/1:6,11:17:0,1,0:245,0,133	1/1:0,105:105:0,0,1:471,316,0	1/1:0,5:5:0,0.065775,0.934225:153,15,0
chr2	33274619	chr2_33274619_A_T	A	T	.	PASS	AF=0.346154;DP=203;NS=13;AN=26;MAF=0.346154;AC=9;AC_Het=9;AC_Hom=0;AC_Hemi=0;HWE=0.209153	GT:AD:DP:GP:PL	0/0:2,0:2:0.783379,0.216621,0:0,6,70	0/0:5,0:5:0.96659,0.03341,0:0,15,119	0/1:5,2:7:8.5e-05,0.999915,0:40,0,125	0/1:18,4:22:1e-06,0.999999,0:58,0,284	0/0:7,0:7:0.991433,0.008567,0:0,21,187	0/0:12,0:12:0.99973,0.00027,0:0,36,232	0/1:3,4:7:0,1,0:114,0,73	0/1:5,3:8:0,1,0:77,0,126	0/1:8,3:11:2e-05,0.99998,0:47,0,180	0/1:22,8:30:0,1,0:92,0,270	0/1:13,5:18:2e-06,0.999998,0:57,0,217	0/1:54,16:70:0,1,0:134,0,302	0/1:2,2:4:3e-06,0.999969,2.8e-05:55,0,40
chr2	33274643	chr2_33274643_G_A	G	A	.	PASS	AF=0.208333;DP=114;NS=12;AN=24;MAF=0.208333;AC=5;AC_Het=5;AC_Hom=0;AC_Hemi=0;HWE=1	GT:AD:DP:GP:PL	0/1:2,1:3:0.007049,0.992825,0.000126:24,0,30	0/0:5,0:5:0.982668,0.017332,0:0,15,141	0/1:1,1:2:0.001412,0.998476,0.000112:31,0,31	0/0:18,1:19:0.996598,0.003402,0:0,22,305	0/1:3,2:5:1e-06,0.999999,0:64,0,93	0/0:6,0:6:0.991258,0.008742,0:0,18,152	0/0:2,0:2:0.876344,0.123656,0:0,6,72	./.:0,0:0:0.608246,0.34331,0.048443:0,0,0	0/1:1,1:2:0.100218,0.899379,0.000403:12,0,25	0/1:9,2:11:0.000187,0.999813,0:40,0,185	0/0:5,0:5:0.982668,0.017332,0:0,15,151	0/0:51,2:53:1,0,0:0,97,373	0/0:1,0:1:0.779888,0.220093,2e-05:0,3,35
chr2	33284545	chr2_33284545_C_T	C	T	.	PASS	AF=0.192308;DP=269;NS=13;AN=26;MAF=0.192308;AC=5;AC_Het=3;AC_Hom=2;AC_Hemi=0;HWE=0.373913	GT:AD:DP:GP:PL	1/1:1,19:20:0,0.004154,0.995846:318,33,0	0/0:2,0:2:0.895442,0.104558,0:0,6,75	0/0:17,0:17:0.999996,4e-06,0:0,51,343	0/1:10,1:11:0.304726,0.695274,0:7,0,186	0/0:8,0:8:0.998179,0.001821,0:0,24,226	0/1:5,1:6:0.016953,0.983047,0:21,0,121	0/1:4,1:5:0.006803,0.993197,0:25,0,121	0/0:2,0:2:0.895442,0.104558,0:0,6,74	0/0:12,0:12:0.999886,0.000114,0:0,36,284	0/0:44,0:44:1,0,0:0,132,409	0/0:16,1:17:0.985986,0.014014,0:0,15,304	0/0:106,15:121:0.998372,0.001628,0:0,25,296	0/0:4,0:4:0.971637,0.028363,0:0,12,130
chr2	33285688	chr2_33285688_G_A	G	A	.	PASS	AF=0.230769;DP=188;NS=13;AN=26;MAF=0.230769;AC=6;AC_Het=6;AC_Hom=0;AC_Hemi=0;HWE=1	GT:AD:DP:GP:PL	0/0:5,0:5:0.977952,0.022048,0:0,15,119	0/0:2,0:2:0.847195,0.152804,1e-06:0,6,53	0/0:10,0:10:0.999296,0.000704,0:0,30,231	0/1:0,1:1:0.000644,0.734421,0.264935:35,3,0	0/0:3,0:3:0.917278,0.082722,0:0,9,80	0/0:5,0:5:0.977952,0.022048,0:0,15,123	0/0:1,0:1:0.734758,0.265052,0.000191:0,3,27	0/0:3,0:3:0.917278,0.082722,0:0,9,104	0/1:3,10:13:0,0.999996,4e-06:203,0,46	0/1:10,15:25:0,1,0:229,0,168	0/1:13,6:19:0,1,0:119,0,216	0/1:50,47:97:0,1,0:334,0,301	0/1:2,2:4:7e-05,0.999928,1e-06:43,0,51
chr2	33285721	chr2_33285721_A_C	A	C	.	PASS	AF=0.461538;DP=206;NS=13;AN=26;MAF=0.461538;AC=12;AC_Het=4;AC_Hom=8;AC_Hemi=0;HWE=0.260843	GT:AD:DP:GP:PL	1/1:0,3:3:0,0.207764,0.792236:80,9,0	0/1:2,3:5:0,0.999999,0:64,0,61	1/1:0,13:13:0,0.000256,0.999744:273,39,0	0/0:1,0:1:0.511871,0.487944,0.000185:0,3,34	0/1:1,2:3:1.9e-05,0.985087,0.014894:44,0,15	1/1:0,3:3:0,0.207764,0.792236:84,9,0	0/1:0,1:1:0.00107,0.511413,0.487516:27,3,0	0/0:2,0:2:0.677221,0.322779,0:0,6,74	0/0:15,0:15:0.999942,5.8e-05,0:0,45,297	0/0:29,1:30:0.999999,1e-06,0:0,62,370	0/0:15,0:15:0.999942,5.8e-05,0:0,45,317	0/1:88,23:111:0,1,0:105,0,294	1/1:0,3:3:0,0.207764,0.792236:101,9,0
chr2	33285979	chr2_33285979_T_A	T	A	.	PASS	AF=0.384615;DP=139;NS=13;AN=26;MAF=0.384615;AC=10;AC_Het=8;AC_Hom=2;AC_Hemi=0;HWE=0.56581	GT:AD:DP:GP:PL	0/1:2,1:3:0.000428,0.999539,3.3e-05:31,0,41	0/1:0,1:1:0.00011,0.517075,0.482815:37,3,0	0/1:7,3:10:2.6e-05,0.999974,0:43,0,184	0/0:2,0:2:0.681725,0.31827,5e-06:0,6,50	0/0:1,0:1:0.517113,0.482842,4.5e-05:0,3,40	0/0:1,0:1:0.517113,0.482842,4.5e-05:0,3,40	0/1:0,1:1:0.00011,0.517075,0.482815:37,3,0	0/0:2,0:2:0.681729,0.318271,0:0,6,69	1/1:0,7:7:0,0.016457,0.983543:204,21,0	0/1:10,11:21:0,1,0:219,0,196	0/1:6,7:13:0,1,0:168,0,143	0/1:38,37:75:0,1,0:302,0,296	0/1:1,1:2:0.001067,0.994275,0.004658:27,0,20
chr2	33304432	chr2_33304432_G_A	G	A	.	PASS	AF=0.458333;DP=266;NS=12;AN=24;MAF=0.458333;AC=11;AC_Het=7;AC_Hom=4;AC_Hemi=0;HWE=1	GT:AD:DP:GP:PL	./.:0,0:0:0.310369,0.493478,0.196154:0,0,0	0/1:3,6:9:0,1,0:159,0,66	0/0:15,0:15:0.999951,4.9e-05,0:0,45,341	0/1:6,4:10:0,1,0:117,0,172	0/0:9,0:9:0.996904,0.003096,0:0,27,247	0/0:12,0:12:0.999612,0.000388,0:0,36,279	0/1:1,2:3:0,0.998995,0.001004:61,0,26	1/1:0,3:3:0,0.239233,0.760767:112,9,0	0/1:10,8:18:0,1,0:197,0,222	0/1:32,23:55:0,1,0:297,0,356	0/1:11,7:18:0,1,0:164,0,248	0/1:58,52:110:0,1,0:352,0,362	1/1:0,4:4:0,0.135867,0.864133:112,12,0
chr2	33306597	chr2_33306597_G_A	G	A	.	PASS	AF=0.333333;DP=243;NS=12;AN=24;MAF=0.333333;AC=8;AC_Het=4;AC_Hom=4;AC_Hemi=0;HWE=0.517566	GT:AD:DP:GP:PL	./.:0,0:0:0.411617,0.459914,0.128469:0,0,0	0/0:2,0:2:0.78166,0.21834,0:0,6,73	1/1:0,6:6:0,0.052971,0.947029:126,18,0	0/0:6,0:6:0.982842,0.017158,0:0,18,175	1/1:0,8:8:0,0.01379,0.98621:229,24,0	0/0:10,0:10:0.99891,0.00109,0:0,30,256	0/0:1,0:1:0.641551,0.358409,4e-05:0,3,37	0/0:4,0:4:0.934727,0.065273,0:0,12,143	0/1:6,10:16:0,1,0:195,0,144	0/1:22,27:49:0,1,0:337,0,300	0/1:12,12:24:0,1,0:234,0,229	0/1:53,57:110:0,1,0:353,0,354	0/0:7,0:7:0.991347,0.008653,0:0,21,200
chr2	33307081	chr2_33307081_G_T	G	T	.	PASS	AF=0.416667;DP=253;NS=12;AN=24;MAF=0.416667;AC=10;AC_Het=4;AC_Hom=6;AC_Hemi=0;HWE=0.289272	GT:AD:DP:GP:PL	./.:0,0:0:0.360331,0.47989,0.15978:0,0,0	0/1:1,4:5:0,0.997879,0.002121:113,0,22	0/1:3,9:12:0,1,0:176,0,75	0/0:11,0:11:0.99935,0.00065,0:0,33,266	0/1:4,1:5:0.007536,0.992464,0:20,0,125	1/1:0,5:5:0,0.085801,0.914199:161,15,0	0/1:2,3:5:0,0.999999,1e-06:96,0,56	1/1:0,4:4:0,0.158043,0.841957:137,12,0	0/0:20,0:20:0.999999,1e-06,0:0,60,373	0/0:57,0:57:1,0,0:0,172,431	0/0:15,0:15:0.999959,4.1e-05,0:0,45,294	0/0:110,0:110:1,0,0:0,331,465	1/1:0,4:4:0,0.158043,0.841957:138,12,0
chr2	33314629	chr2_33314629_G_A	G	A	.	PASS	AF=0.230769;DP=254;NS=13;AN=26;MAF=0.230769;AC=6;AC_Het=2;AC_Hom=4;AC_Hemi=0;HWE=0.0757764	GT:AD:DP:GP:PL	0/1:15,3:18:0.004853,0.995147,0:26,0,231	0/0:5,0:5:0.983427,0.016573,0:0,15,162	1/1:0,16:16:0,0.000113,0.999887:339,48,0	0/0:6,0:6:0.991644,0.008356,0:0,18,175	0/1:9,1:10:0.231201,0.768799,0:8,0,200	0/0:10,0:10:0.999474,0.000526,0:0,30,274	1/1:0,4:4:0,0.316724,0.683276:115,12,0	0/0:5,0:5:0.983427,0.016573,0:0,15,163	0/0:11,0:11:0.999737,0.000263,0:0,33,282	0/0:41,0:41:1,0,0:0,123,412	0/0:18,0:18:0.999998,2e-06,0:0,54,355	0/0:106,0:106:1,0,0:0,319,441	0/0:4,0:4:0.967393,0.032607,0:0,12,143
chr2	33315325	chr2_33315325_A_C	A	C	.	PASS	AF=0.153846;DP=237;NS=13;AN=26;MAF=0.153846;AC=4;AC_Het=2;AC_Hom=2;AC_Hemi=0;HWE=0.234783	GT:AD:DP:GP:PL	1/1:0,6:6:0,0.159544,0.840456:118,18,0	0/0:6,0:6:0.994882,0.005118,0:0,18,188	0/0:15,0:15:0.99999,1e-05,0:0,45,331	0/1:8,3:11:0.000319,0.999681,0:40,0,174	0/0:16,0:16:0.999995,5e-06,0:0,48,317	0/1:4,1:5:0.325372,0.674628,0:8,0,121	0/0:2,0:2:0.923955,0.076045,0:0,6,69	0/0:3,0:3:0.960475,0.039525,0:0,9,104	0/0:25,0:25:1,0,0:0,75,390	0/0:50,0:50:1,0,0:0,151,422	0/0:23,0:23:1,0,0:0,69,338	0/0:69,2:71:1,0,0:0,166,373	0/0:3,0:3:0.960475,0.039525,0:0,9,104
chr2	33316265	chr2_33316265_A_G	A	G	.	PASS	AF=0.416667;DP=190;NS=12;AN=24;MAF=0.416667;AC=10;AC_Het=10;AC_Hom=0;AC_Hemi=0;HWE=0.063131	GT:AD:DP:GP:PL	0/1:1,1:2:0.014742,0.977112,0.008146:16,0,17	0/1:3,2:5:1.9e-05,0.999981,0:45,0,87	0/1:2,9:11:0,0.998186,0.001814:188,0,24	0/1:5,3:8:0,1,0:73,0,141	./.:0,0:0:0.297378,0.495892,0.206731:0,0,0	0/1:1,5:6:0,0.99734,0.00266:116,0,22	0/0:1,0:1:0.545285,0.45464,7.6e-05:0,3,37	0/0:1,0:1:0.544292,0.453812,0.001896:0,3,23	0/1:18,3:21:0.000115,0.999885,0:37,0,311	0/1:25,15:40:0,1,0:241,0,334	0/1:11,8:19:0,1,0:147,0,220	0/1:42,30:72:0,1,0:158,0,321	0/1:1,3:4:0,0.997896,0.002104:88,0,23
chr2	33318441	chr2_33318441_A_G	A	G	.	PASS	AF=0.230769;DP=263;NS=13;AN=26;MAF=0.230769;AC=6;AC_Het=4;AC_Hom=2;AC_Hemi=0;HWE=0.522981	GT:AD:DP:GP:PL	1/1:0,7:7:0,0.045117,0.954883:169,21,0	0/1:1,2:3:6.8e-05,0.999827,0.000105:43,0,32	0/1:4,2:6:0.000481,0.999519,0:35,0,105	0/0:18,1:19:0.99007,0.00993,0:0,18,317	0/0:9,0:9:0.99871,0.00129,0:0,27,255	0/1:6,2:8:0.039707,0.960293,0:16,0,145	0/0:2,0:2:0.858123,0.141877,1e-06:0,6,53	0/0:2,0:2:0.858123,0.141877,0:0,6,63	0/1:9,2:11:0.000975,0.999025,0:32,0,229	0/0:50,0:50:1,0,0:0,151,432	0/0:21,3:24:0.747858,0.252142,0:0,3,318	0/0:109,1:110:1,0,0:0,310,463	0/0:12,0:12:0.999839,0.000161,0:0,36,282
chr2	33322896	chr2_33322896_G_A	G	A	.	PASS	AF=0.291667;DP=250;NS=12;AN=24;MAF=0.291667;AC=7;AC_Het=7;AC_Hom=0;AC_Hemi=0;HWE=0.487414	GT:AD:DP:GP:PL	./.:0,0:0:0.469942,0.431162,0.098896:0,0,0	0/0:1,0:1:0.685515,0.31447,1.4e-05:0,3,40	0/1:2,3:5:0,1,0:98,0,64	0/0:4,0:4:0.945769,0.054231,0:0,12,128	0/1:4,4:8:0,1,0:102,0,107	0/1:1,1:2:0.000436,0.999491,7.3e-05:34,0,35	0/1:3,1:4:0.017115,0.982885,0:18,0,81	0/0:6,0:6:0.985868,0.014132,0:0,18,192	0/1:16,2:18:0.004503,0.995497,0:24,0,291	0/1:36,22:58:0,1,0:298,0,347	0/1:11,10:21:0,1,0:216,0,230	0/0:115,6:121:1,0,0:0,170,340	0/0:2,0:2:0.813428,0.186572,0:0,6,79
chr2	33324835	chr2_33324835_A_G	A	G	.	PASS	AF=0.5;DP=247;NS=12;AN=24;MAF=0.5;AC=12;AC_Het=4;AC_Hom=8;AC_Hemi=0;HWE=0.281462	GT:AD:DP:GP:PL	1/1:0,15:15:0,6.5e-05,0.999935:315,45,0	0/1:1,1:2:0.001061,0.99819,0.000749:27,0,28	1/1:0,15:15:0,6.5e-05,0.999935:319,45,0	0/1:15,11:26:0,1,0:222,0,281	0/1:10,5:15:0,1,0:127,0,241	1/1:0,2:2:0,0.346463,0.653537:62,6,0	0/1:1,2:3:1e-06,0.999699,0.0003:56,0,32	./.:0,0:0:0.264845,0.499572,0.235583:0,0,0	0/0:9,0:9:0.99633,0.00367,0:0,27,258	0/0:53,0:53:1,0,0:0,160,429	0/0:19,0:19:0.999996,4e-06,0:0,57,370	0/0:80,0:80:1,0,0:0,241,443	1/1:0,8:8:0,0.008215,0.991785:226,24,0
chr2	33325827	chr2_33325827_C_A	C	A	.	PASS	AF=0.153846;DP=260;NS=13;AN=26;MAF=0.153846;AC=4;AC_Het=0;AC_Hom=4;AC_Hemi=0;HWE=0.00521739	GT:AD:DP:GP:PL	1/1:0,12:12:0,0.002883,0.997117:235,36,0	0/0:11,0:11:0.999835,0.000165,0:0,33,256	0/0:16,1:17:0.991899,0.008101,0:0,16,223	0/0:14,0:14:0.999979,2.1e-05,0:0,42,284	0/0:11,0:11:0.999835,0.000165,0:0,33,258	0/0:4,0:4:0.979332,0.020668,0:0,12,137	1/1:0,4:4:0,0.425392,0.574608:126,12,0	0/0:5,0:5:0.989558,0.010442,0:0,15,156	0/0:20,0:20:1,0,0:0,60,353	0/0:67,0:67:1,0,0:0,202,417	0/0:26,0:26:1,0,0:0,78,376	0/0:64,4:68:1,0,0:0,129,370	0/0:1,0:1:0.855547,0.14445,3e-06:0,3,39
chr2	33332782	chr2_33332782_T_G	T	G	.	PASS	AF=0.333333;DP=157;NS=12;AN=24;MAF=0.333333;AC=8;AC_Het=8;AC_Hom=0;AC_Hemi=0;HWE=0.216045	GT:AD:DP:GP:PL	0/1:16,2:18:0.36629,0.63371,0:3,0,259	0/0:5,0:5:0.973195,0.026805,0:0,15,150	0/1:12,2:14:0.004402,0.995598,0:24,0,240	0/1:6,1:7:0.011401,0.988599,0:20,0,150	0/1:4,7:11:0,1,0:182,0,107	./.:0,0:0:0.481773,0.424651,0.093575:0,0,0	0/1:2,1:3:0.002861,0.997136,3e-06:26,0,49	0/1:3,1:4:0.353744,0.646256,0:3,0,82	0/0:10,0:10:0.99914,0.00086,0:0,30,234	0/0:33,0:33:1,0,0:0,99,346	0/0:23,0:23:1,0,0:0,69,342	0/1:18,5:23:0,1,0:70,0,288	0/1:1,5:6:0,0.947337,0.052663:114,0,6
chr2	33333790	chr2_33333790_C_T	C	T	.	PASS	AF=0.346154;DP=248;NS=13;AN=26;MAF=0.346154;AC=9;AC_Het=3;AC_Hom=6;AC_Hemi=0;HWE=0.0919908	GT:AD:DP:GP:PL	1/1:0,29:29:0,0,1:398,87,0	0/0:2,0:2:0.764707,0.235293,0:0,6,59	1/1:0,17:17:0,2.5e-05,0.999975:342,51,0	0/1:3,1:4:0.001031,0.998969,0:29,0,82	0/1:8,2:10:2.1e-05,0.999979,0:46,0,197	1/1:0,5:5:0,0.092194,0.907806:157,15,0	0/0:1,0:1:0.618989,0.380918,9.3e-05:0,3,34	0/0:1,0:1:0.619001,0.380925,7.4e-05:0,3,35	0/0:18,0:18:0.999995,5e-06,0:0,54,320	0/0:50,0:50:1,0,0:0,151,421	0/0:15,0:15:0.999962,3.8e-05,0:0,45,296	0/1:27,57:84:0,1,0:358,0,219	0/0:11,0:11:0.999399,0.000601,0:0,33,222
chr2	33339992	chr2_33339992_A_G	A	G	.	PASS	AF=0.230769;DP=267;NS=13;AN=26;MAF=0.230769;AC=6;AC_Het=2;AC_Hom=4;AC_Hemi=0;HWE=0.0757764	GT:AD:DP:GP:PL	1/1:0,39:39:0,0,1:427,117,0	0/0:3,0:3:0.925035,0.074965,0:0,9,93	0/0:18,0:18:0.999998,2e-06,0:0,54,327	0/0:6,0:6:0.989972,0.010028,0:0,18,191	0/0:7,0:7:0.994961,0.005039,0:0,21,223	0/0:3,0:3:0.925035,0.074965,0:0,9,93	0/0:3,0:3:0.925035,0.074965,0:0,9,109	0/1:0,2:2:2e-06,0.606667,0.393331:64,6,0	0/0:6,0:6:0.989972,0.010028,0:0,18,155	0/0:42,0:42:1,0,0:0,126,383	0/0:29,0:29:1,0,0:0,87,384	0/1:56,49:105:0,1,0:354,0,365	1/1:0,4:4:0,0.278285,0.721715:143,12,0
chr2	33344410	chr2_33344410_G_A	G	A	.	PASS	AF=0.458333;DP=254;NS=12;AN=24;MAF=0.458333;AC=11;AC_Het=3;AC_Hom=8;AC_Hemi=0;HWE=0.103129	GT:AD:DP:GP:PL	0/0:3,0:3:0.827902,0.172098,0:0,9,110	1/1:0,4:4:0,0.130679,0.869321:141,12,0	1/1:0,8:8:0,0.009307,0.990693:243,24,0	0/1:8,1:9:0.109035,0.890965,0:7,0,209	0/0:6,0:6:0.974675,0.025325,0:0,18,166	./.:0,0:0:0.298113,0.495768,0.206118:0,0,0	1/1:0,2:2:0,0.375509,0.62449:66,6,0	0/1:0,1:1:0.000104,0.545939,0.453957:38,3,0	0/0:18,0:18:0.999994,6e-06,0:0,54,335	0/0:67,0:67:1,0,0:0,202,441	0/0:25,0:25:1,0,0:0,75,379	0/1:69,38:107:0,1,0:296,0,357	1/1:0,4:4:0,0.130679,0.869321:118,12,0
chr2	33347048	chr2_33347048_C_T	C	T	.	PASS	AF=0.346154;DP=271;NS=13;AN=26;MAF=0.346154;AC=9;AC_Het=3;AC_Hom=6;AC_Hemi=0;HWE=0.0919908	GT:AD:DP:GP:PL	0/0:27,0:27:1,0,0:0,81,385	1/1:0,2:2:0,0.49779,0.50221:81,6,0	1/1:0,17:17:0,3e-05,0.99997:353,51,0	0/1:3,9:12:0,1,0:223,0,64	0/1:4,13:17:0,1,0:273,0,91	1/1:0,10:10:0,0.003857,0.996143:261,30,0	0/0:2,0:2:0.798587,0.201413,0:0,6,73	0/1:2,1:3:0.001579,0.998421,0:28,0,67	0/0:8,0:8:0.996075,0.003925,0:0,24,206	0/0:41,0:41:1,0,0:0,123,425	0/0:13,0:13:0.999877,0.000123,0:0,39,309	0/0:113,0:113:1,0,0:0,340,462	0/0:6,0:6:0.984482,0.015518,0:0,18,186
chr2	33356714	chr2_33356714_C_G	C	G	.	PASS	AF=0.153846;DP=195;NS=13;AN=26;MAF=0.153846;AC=4;AC_Het=4;AC_Hom=0;AC_Hemi=0;HWE=1	GT:AD:DP:GP:PL	0/0:14,0:14:0.999976,2.4e-05,0:0,42,311	0/0:4,0:4:0.976426,0.023574,0:0,12,138	0/0:16,0:16:0.999994,6e-06,0:0,48,311	0/0:12,0:12:0.999906,9.4e-05,0:0,36,280	0/0:11,0:11:0.999811,0.000189,0:0,33,280	0/1:1,2:3:8e-06,0.999915,7.7e-05:55,0,31	0/1:1,2:3:0,0.999938,6.1e-05:71,0,32	0/1:0,1:1:0.000434,0.83775,0.161816:40,3,0	0/0:18,0:18:0.999999,1e-06,0:0,54,342	0/0:43,0:43:1,0,0:0,129,411	0/0:13,0:13:0.999953,4.7e-05,0:0,39,277	0/1:26,27:53:0,1,0:326,0,325	0/0:4,0:4:0.976426,0.023574,0:0,12,105
chr2	33357719	chr2_33357719_A_T	A	T	.	PASS	AF=0.269231;DP=254;NS=13;AN=26;MAF=0.269231;AC=7;AC_Het=5;AC_Hom=2;AC_Hemi=0;HWE=1	GT:AD:DP:GP:PL	0/0:2,0:2:0.821307,0.178693,0:0,6,60	0/0:3,0:3:0.901889,0.098111,0:0,9,106	1/1:0,16:16:0,7e-05,0.99993:337,48,0	0/1:5,4:9:0,1,0:114,0,122	0/1:5,4:9:0,1,0:119,0,123	0/1:3,5:8:0,1,0:143,0,79	0/1:0,1:1:0.000127,0.696701,0.303172:41,3,0	0/0:1,0:1:0.696786,0.303203,1e-05:0,3,41	0/0:28,0:28:1,0,0:0,84,401	0/0:60,0:60:1,0,0:0,181,424	0/0:38,0:38:1,0,0:0,114,422	0/0:75,0:75:1,0,0:0,226,391	0/1:1,3:4:0,0.999562,0.000438:99,0,27
chr2	33357777	chr2_33357777_C_T	C	T	.	PASS	AF=0.153846;DP=235;NS=13;AN=26;MAF=0.153846;AC=4;AC_Het=4;AC_Hom=0;AC_Hemi=0;HWE=1	GT:AD:DP:GP:PL	0/1:9,1:10:0.35765,0.64235,0:7,0,222	0/0:2,0:2:0.916036,0.083964,0:0,6,75	0/0:18,0:18:0.999999,1e-06,0:0,54,358	0/0:11,0:11:0.999821,0.000179,0:0,33,271	0/0:17,0:17:0.999997,3e-06,0:0,51,345	0/1:3,1:4:0.013606,0.986394,0:23,0,91	0/0:5,0:5:0.988673,0.011327,0:0,15,124	0/0:1,0:1:0.845054,0.154917,2.8e-05:0,3,30	0/1:18,3:21:0.006109,0.993891,0:26,0,269	0/0:57,1:58:1,0,0:0,140,397	0/0:25,0:25:1,0,0:0,75,363	0/1:42,20:62:0,1,0:89,0,270	0/0:1,0:1:0.845076,0.154922,2e-06:0,3,41
chr2	33367780	chr2_33367780_G_T	G	T	.	PASS	AF=0.307692;DP=221;NS=13;AN=26;MAF=0.307692;AC=8;AC_Het=8;AC_Hom=0;AC_Hemi=0;HWE=0.244302	GT:AD:DP:GP:PL	0/0:6,0:6:0.984922,0.015078,0:0,18,183	0/0:6,0:6:0.984922,0.015078,0:0,18,167	0/1:7,4:11:0,1,0:117,0,168	0/1:6,4:10:0,1,0:91,0,170	0/1:7,4:11:0,1,0:96,0,192	0/0:1,0:1:0.671173,0.328811,1.6e-05:0,3,40	0/0:2,0:2:0.803245,0.196755,0:0,6,73	0/1:3,1:4:0.005135,0.994865,0:23,0,101	0/1:6,5:11:0,1,0:130,0,148	0/1:22,4:26:2e-05,0.99998,0:47,0,312	0/1:14,2:16:0.001331,0.998669,0:29,0,265	0/0:100,9:109:1,0,0:0,82,336	0/1:3,5:8:0,1,0:149,0,82
chr2	33368539	chr2_33368539_C_A	C	A	.	PASS	AF=0.115385;DP=186;NS=13;AN=26;MAF=0.115385;AC=3;AC_Het=3;AC_Hom=0;AC_Hemi=0;HWE=1	GT:AD:DP:GP:PL	0/0:1,0:1:0.860289,0.139709,2e-06:0,3,40	0/0:4,0:4:0.980105,0.019895,0:0,12,124	0/0:13,0:13:0.99996,4e-05,0:0,39,299	0/1:10,10:20:0,1,0:203,0,212	0/1:3,14:17:0,1,0:287,0,55	0/1:1,5:6:0,0.999481,0.000519:147,0,22	0/0:2,0:2:0.9249,0.0751,0:0,6,71	0/0:7,0:7:0.997469,0.002531,0:0,21,184	0/0:4,0:4:0.980105,0.019895,0:0,12,111	0/0:23,0:23:1,0,0:0,69,359	0/0:12,1:13:0.71598,0.28402,0:1,0,225	0/0:59,4:63:1,0,0:0,60,351	0/0:12,1:13:0.909238,0.090762,0:0,5,269
chr2	33369472	chr2_33369472_A_G	A	G	.	PASS	AF=0.458333;DP=246;NS=12;AN=24;MAF=0.458333;AC=11;AC_Het=7;AC_Hom=4;AC_Hemi=0;HWE=1	GT:AD:DP:GP:PL	1/1:0,15:15:0,7.1e-05,0.999929:300,45,0	0/0:4,0:4:0.902884,0.097116,0:0,12,121	1/1:0,21:21:0,1e-06,0.999999:360,63,0	0/1:10,13:23:0,1,0:241,0,218	0/0:17,0:17:0.999987,1.3e-05,0:0,51,329	0/1:4,4:8:0,1,0:108,0,98	0/0:9,0:9:0.99665,0.00335,0:0,27,237	./.:0,0:0:0.288888,0.49719,0.213922:0,0,0	0/1:12,5:17:0,1,0:105,0,247	0/1:20,21:41:0,1,0:303,0,263	0/1:12,10:22:0,1,0:201,0,229	0/1:26,34:60:0,1,0:324,0,293	0/1:5,3:8:0,1,0:73,0,137
chr2	33373602	chr2_33373602_A_G	A	G	.	PASS	AF=0.136364;DP=117;NS=11;AN=22;MAF=0.136364;AC=3;AC_Het=3;AC_Hom=0;AC_Hemi=0;HWE=1	GT:AD:DP:GP:PL	0/1:0,3:3:0,0.578108,0.421892:101,9,0	0/0:7,0:7:0.997158,0.002842,0:0,21,216	./.:0,0:0:0.715223,0.260971,0.023806:0,0,0	0/1:1,1:2:0.008629,0.991299,7.2e-05:25,0,31	0/0:9,0:9:0.999288,0.000712,0:0,27,247	0/0:3,0:3:0.956381,0.043619,0:0,9,98	0/0:11,0:11:0.999822,0.000178,0:0,33,271	./.:0,0:0:0.715223,0.260971,0.023806:0,0,0	0/0:6,0:6:0.994331,0.005669,0:0,18,191	0/0:15,0:15:0.999989,1.1e-05,0:0,45,262	0/1:8,1:9:0.218607,0.781393,0:10,0,198	0/0:41,4:45:0.856151,0.143849,0:0,3,297	0/0:7,0:7:0.997158,0.002842,0:0,21,217
chr2	33373630	chr2_33373630_G_T	G	T	.	PASS	AF=0.125;DP=188;NS=12;AN=24;MAF=0.125;AC=3;AC_Het=3;AC_Hom=0;AC_Hemi=0;HWE=1	GT:AD:DP:GP:PL	./.:0,0:0:0.723158,0.254458,0.022384:0,0,0	0/0:2,0:2:0.919146,0.080854,0:0,6,72	0/1:4,4:8:0,1,0:104,0,93	0/0:9,0:9:0.999313,0.000687,0:0,27,257	0/0:18,0:18:0.999999,1e-06,0:0,54,291	0/0:6,0:6:0.994532,0.005468,0:0,18,157	0/0:4,0:4:0.978482,0.021518,0:0,12,122	0/0:2,0:2:0.919146,0.080854,0:0,6,75	0/1:7,1:8:0.067801,0.932199,0:16,0,180	0/0:18,2:20:0.532212,0.467788,0:4,0,270	0/0:8,0:8:0.998627,0.001373,0:0,24,212	0/0:98,0:98:1,0,0:0,295,437	0/1:3,2:5:4e-06,0.999996,0:59,0,80
chr2	33386182	chr2_33386182_C_T	C	T	.	PASS	AF=0.5;DP=263;NS=13;AN=26;MAF=0.5;AC=13;AC_Het=5;AC_Hom=8;AC_Hemi=0;HWE=0.577624	GT:AD:DP:GP:PL	1/1:1,25:26:0,0.000153,0.999847:325,41,0	1/1:0,5:5:0,0.059981,0.940019:137,15,0	0/1:12,8:20:0,1,0:161,0,239	0/1:3,9:12:0,1,0:199,0,70	0/1:5,1:6:0.003256,0.996744,0:22,0,142	0/1:0,1:1:5.2e-05,0.505164,0.494785:40,3,0	1/1:0,2:2:0,0.33796,0.662039:64,6,0	0/0:4,0:4:0.890927,0.109073,0:0,12,119	0/0:12,0:12:0.999522,0.000478,0:0,36,301	0/0:43,0:43:1,0,0:0,129,426	0/0:15,0:15:0.99994,6e-05,0:0,45,315	0/1:61,53:114:0,1,0:342,0,363	1/1:0,2:2:1e-06,0.33796,0.662039:59,6,0
chr2	33388236	chr2_33388236_C_T	C	T	.	PASS	AF=0.230769;DP=188;NS=13;AN=26;MAF=0.230769;AC=6;AC_Het=4;AC_Hom=2;AC_Hemi=0;HWE=0.522981	GT:AD:DP:GP:PL	1/1:0,7:7:0,0.049868,0.950132:191,21,0	0/0:12,0:12:0.999855,0.000145,0:0,36,285	0/0:6,0:6:0.990784,0.009216,0:0,18,178	0/1:11,7:18:0,1,0:146,0,232	0/1:13,6:19:0,1,0:132,0,264	0/1:4,1:5:0.005345,0.994655,0:25,0,115	0/0:10,0:10:0.999419,0.000581,0:0,30,238	0/1:6,2:8:9e-05,0.99991,0:43,0,150	0/0:11,0:11:0.999709,0.000291,0:0,33,288	0/0:36,0:36:1,0,0:0,108,405	0/0:12,0:12:0.999855,0.000145,0:0,36,275	0/0:38,0:38:1,0,0:0,114,371	0/0:6,0:6:0.990784,0.009216,0:0,18,194
chr2	33391987	chr2_33391987_G_A	G	A	.	PASS	AF=0.153846;DP=228;NS=13;AN=26;MAF=0.153846;AC=4;AC_Het=2;AC_Hom=2;AC_Hemi=0;HWE=0.234783	GT:AD:DP:GP:PL	0/1:1,6:7:0,0.998755,0.001245:144,0,19	0/0:7,0:7:0.996964,0.003036,0:0,21,225	0/0:16,0:16:0.999994,6e-06,0:0,48,324	0/0:22,0:22:1,0,0:0,66,382	0/0:10,0:10:0.99962,0.00038,0:0,30,271	0/0:3,0:3:0.953543,0.046457,0:0,9,102	0/0:4,0:4:0.976219,0.023781,0:0,12,133	0/1:0,1:1:0.000341,0.836611,0.163048:41,3,0	0/0:16,0:16:0.999994,6e-06,0:0,48,338	0/0:46,0:46:1,0,0:0,138,417	0/0:25,0:25:1,0,0:0,75,398	1/1:0,64:64:0,0,1:433,193,0	0/0:7,0:7:0.996964,0.003036,0:0,21,198
chr2	33394356	chr2_33394356_G_T	G	T	.	PASS	AF=0.166667;DP=236;NS=12;AN=24;MAF=0.166667;AC=4;AC_Het=2;AC_Hom=2;AC_Hemi=0;HWE=0.254658	GT:AD:DP:GP:PL	1/1:0,18:18:0,3.4e-05,0.999966:353,54,0	0/0:10,0:10:0.999557,0.000443,0:0,30,244	0/0:18,0:18:0.999998,2e-06,0:0,54,339	0/0:8,1:9:0.969185,0.030815,0:0,12,168	0/0:4,0:4:0.972392,0.027608,0:0,12,125	./.:0,0:0:0.664065,0.301674,0.034261:0,0,0	0/0:2,0:2:0.898014,0.101986,0:0,6,72	0/0:3,0:3:0.946267,0.053733,0:0,9,93	0/0:14,3:17:0.683926,0.316074,0:0,0,257	0/1:39,14:53:1e-06,0.999999,0:62,0,294	0/1:10,2:12:0.102256,0.897744,0:13,0,216	0/0:85,0:85:1,0,0:0,256,415	0/0:5,0:5:0.986003,0.013997,0:0,15,146
chr2	33405366	chr2_33405366_A_G	A	G	.	PASS	AF=0.192308;DP=226;NS=13;AN=26;MAF=0.192308;AC=5;AC_Het=3;AC_Hom=2;AC_Hemi=0;HWE=0.373913	GT:AD:DP:GP:PL	0/0:16,0:16:0.999992,8e-06,0:0,48,305	0/0:5,0:5:0.98483,0.01517,0:0,15,152	1/1:0,10:10:0,0.007861,0.992139:259,30,0	0/1:9,4:13:0,1,0:77,0,219	0/1:1,7:8:0,0.995027,0.004973:184,0,14	0/0:6,0:6:0.992357,0.007643,0:0,18,185	0/0:2,0:2:0.890285,0.109715,0:0,6,67	0/0:6,0:6:0.992357,0.007643,0:0,18,192	0/0:21,0:21:1,0,0:0,63,349	0/0:36,0:36:1,0,0:0,108,382	0/0:13,0:13:0.99994,6e-05,0:0,39,294	0/1:41,41:82:0,1,0:341,0,332	0/0:7,0:7:0.996164,0.003836,0:0,21,199
chr2	33405407	chr2_33405407_T_A	T	A	.	PASS	AF=0.269231;DP=257;NS=13;AN=26;MAF=0.269231;AC=7;AC_Het=5;AC_Hom=2;AC_Hemi=0;HWE=1	GT:AD:DP:GP:PL	0/0:15,0:15:0.999978,2.2e-05,0:0,45,323	0/1:2,1:3:0.000896,0.999104,0:32,0,66	0/0:17,0:17:0.999995,5e-06,0:0,51,342	0/1:7,6:13:0,1,0:124,0,178	0/1:3,2:5:4e-06,0.999996,0:56,0,73	0/0:4,0:4:0.957588,0.042412,0:0,12,128	1/1:0,4:4:0,0.26077,0.73923:110,12,0	0/1:2,3:5:0,1,0:95,0,60	0/0:27,0:27:1,0,0:0,81,393	0/0:53,0:53:1,0,0:0,160,431	0/0:26,0:26:1,0,0:0,78,391	0/1:43,37:80:0,1,0:294,0,326	0/0:5,0:5:0.978335,0.021665,0:0,15,160
chr2	33405420	chr2_33405420_A_T	A	T	.	PASS	AF=0.5;DP=254;NS=13;AN=26;MAF=0.5;AC=13;AC_Het=5;AC_Hom=8;AC_Hemi=0;HWE=0.577624	GT:AD:DP:GP:PL	1/1:0,12:12:0,0.000489,0.999511:287,36,0	0/1:1,2:3:0,0.998412,0.001587:60,0,25	1/1:0,13:13:0,0.000244,0.999756:317,39,0	0/1:6,6:12:0,1,0:129,0,159	0/1:4,2:6:1e-06,0.999999,0:57,0,117	1/1:0,5:5:0,0.058899,0.941101:160,15,0	0/0:4,0:4:0.889032,0.110968,0:0,12,113	0/1:4,1:5:0.003186,0.996814,0:22,0,120	0/0:29,0:29:1,0,0:0,87,407	0/0:54,0:54:1,0,0:0,163,432	0/0:26,0:26:1,0,0:0,78,403	0/1:43,37:80:0,1,0:300,0,313	1/1:0,5:5:0,0.058899,0.941101:167,15,0
chr2	33408643	chr2_33408643_T_G	T	G	.	PASS	AF=0.416667;DP=216;NS=12;AN=24;MAF=0.416667;AC=10;AC_Het=2;AC_Hom=8;AC_Hemi=0;HWE=0.0286714	GT:AD:DP:GP:PL	./.:0,0:0:0.306353,0.494277,0.19937:0,0,0	1/1:0,7:7:0,0.019,0.981:205,21,0	0/0:1,0:1:0.550995,0.444491,0.004514:0,3,19	0/0:5,0:5:0.952003,0.047997,0:0,15,143	0/0:3,0:3:0.832173,0.167827,0:0,9,79	1/1:0,3:3:0,0.236578,0.763422:104,9,0	1/1:0,4:4:0,0.134158,0.865842:137,12,0	0/1:0,1:1:0.000217,0.553369,0.446414:35,3,0	0/0:19,0:19:0.999997,3e-06,0:0,57,331	0/0:44,0:44:1,0,0:0,132,381	0/0:20,0:20:0.999998,2e-06,0:0,60,331	0/1:57,34:91:0,1,0:225,0,349	1/1:0,8:8:0,0.009591,0.990409:198,24,0
chr2	33447144	chr2_33447144_A_T	A	T	.	PASS	AF=0.461538;DP=263;NS=13;AN=26;MAF=0.461538;AC=12;AC_Het=6;AC_Hom=6;AC_Hemi=0;HWE=1	GT:AD:DP:GP:PL	0/0:29,0:29:1,0,0:0,87,403	0/1:1,3:4:0,0.998088,0.001912:85,0,23	1/1:0,24:24:0,0,1:390,72,0	0/1:8,7:15:0,1,0:166,0,185	0/1:9,4:13:0,1,0:97,0,223	1/1:0,2:2:0,0.397584,0.602416:80,6,0	1/1:0,2:2:0,0.397584,0.602416:76,6,0	0/1:1,1:2:0.00105,0.99883,0.00012:28,0,35	0/0:22,0:22:1,0,0:0,66,370	0/0:46,0:46:1,0,0:0,138,407	0/0:13,0:13:0.999815,0.000185,0:0,39,246	0/1:42,46:88:0,1,0:353,0,346	0/1:1,2:3:0,0.999043,0.000957:62,0,26
chr2	33452255	chr2_33452255_T_A	T	A	.	PASS	AF=0.346154;DP=224;NS=13;AN=26;MAF=0.346154;AC=9;AC_Het=9;AC_Hom=0;AC_Hemi=0;HWE=0.209153	GT:AD:DP:GP:PL	0/0:6,0:6:0.982893,0.017107,0:0,18,165	0/0:4,0:4:0.93491,0.06509,0:0,12,137	0/1:3,6:9:0,1,0:131,0,65	0/1:1,6:7:0,0.988863,0.011137:150,0,14	0/1:14,5:19:0,1,0:98,0,259	0/0:7,0:7:0.991373,0.008627,0:0,21,189	0/0:1,0:1:0.642257,0.357727,1.6e-05:0,3,41	0/1:2,1:3:0.002265,0.997735,0:26,0,65	0/1:12,2:14:0.001103,0.998897,0:29,0,246	0/1:30,19:49:0,1,0:265,0,319	0/1:19,5:24:0,1,0:86,0,285	0/1:44,26:70:0,1,0:256,0,344	0/1:10,1:11:0.155238,0.844762,0:7,0,207
chr2	33458291	chr2_33458291_T_A	T	A	.	PASS	AF=0.307692;DP=255;NS=13;AN=26;MAF=0.307692;AC=8;AC_Het=8;AC_Hom=0;AC_Hemi=0;HWE=0.244302	GT:AD:DP:GP:PL	0/1:4,7:11:0,1,0:183,0,89	0/1:6,1:7:0.010581,0.989419,0:20,0,181	0/0:7,0:7:0.992629,0.007371,0:0,21,209	0/1:5,5:10:0,1,0:134,0,124	0/0:11,0:11:0.999536,0.000464,0:0,33,265	0/1:1,3:4:0,0.999522,0.000478:81,0,27	0/1:4,3:7:0,1,0:70,0,108	0/0:4,0:4:0.943926,0.056074,0:0,12,137	0/1:10,5:15:0,1,0:121,0,214	0/1:37,11:48:0,1,0:171,0,363	0/1:18,4:22:0,1,0:84,0,315	0/0:107,1:108:1,0,0:0,304,471	0/0:1,0:1:0.677841,0.322147,1.2e-05:0,3,41
chr2	33459678	chr2_33459678_T_G	T	G	.	PASS	AF=0.346154;DP=224;NS=13;AN=26;MAF=0.346154;AC=9;AC_Het=9;AC_Hom=0;AC_Hemi=0;HWE=0.209153	GT:AD:DP:GP:PL	0/0:17,0:17:0.999991,9e-06,0:0,51,338	0/1:4,1:5:0.005169,0.994831,0:22,0,118	0/0:16,0:16:0.999981,1.9e-05,0:0,48,339	0/0:8,0:8:0.995225,0.004775,0:0,24,221	0/1:4,2:6:7e-06,0.999993,0:50,0,114	0/0:3,0:3:0.866895,0.133105,0:0,9,92	0/1:0,1:1:0.000253,0.619349,0.380398:36,3,0	0/1:0,1:1:0.000401,0.619257,0.380342:34,3,0	0/1:11,8:19:0,1,0:167,0,241	0/1:34,28:62:0,1,0:271,0,352	0/1:14,11:25:0,1,0:187,0,271	0/1:25,26:51:0,1,0:299,0,282	0/1:7,3:10:0,1,0:69,0,178
chr2	33460737	chr2_33460737_C_T	C	T	.	PASS	AF=0.230769;DP=248;NS=13;AN=26;MAF=0.230769;AC=6;AC_Het=6;AC_Hom=0;AC_Hemi=0;HWE=1	GT:AD:DP:GP:PL	0/0:30,0:30:1,0,0:0,90,360	0/0:4,0:4:0.960437,0.039563,0:0,12,142	0/0:15,0:15:0.99998,2e-05,0:0,45,320	0/1:4,2:6:4e-06,0.999996,0:56,0,112	0/0:7,0:7:0.994877,0.005123,0:0,21,216	0/0:3,0:3:0.923885,0.076115,0:0,9,96	0/1:2,2:4:0,1,0:66,0,62	0/1:0,1:1:0.000181,0.751994,0.247824:41,3,0	0/1:5,4:9:0,1,0:104,0,139	0/1:22,25:47:0,1,0:330,0,292	0/1:6,10:16:0,1,0:209,0,151	0/0:103,0:103:1,0,0:0,310,467	0/0:3,0:3:0.923885,0.076115,0:0,9,102
chr2	33461639	chr2_33461639_C_G	C	G	.	PASS	AF=0.307692;DP=255;NS=13;AN=26;MAF=0.307692;AC=8;AC_Het=6;AC_Hom=2;AC_Hemi=0;HWE=1	GT:AD:DP:GP:PL	0/0:36,0:36:1,0,0:0,108,406	0/0:7,0:7:0.991877,0.008123,0:0,21,163	0/0:16,0:16:0.999984,1.6e-05,0:0,48,262	0/0:7,0:7:0.991877,0.008123,0:0,21,197	0/1:10,3:13:0,1,0:66,0,240	1/1:0,5:5:0,0.106533,0.893467:156,15,0	0/1:0,1:1:0.000125,0.65602,0.343854:40,3,0	0/0:1,0:1:0.656097,0.343888,1.4e-05:0,3,41	0/1:5,9:14:0,1,0:214,0,127	0/1:13,20:33:0,1,0:283,0,234	0/1:8,13:21:0,1,0:238,0,158	0/1:36,64:100:0,1,0:342,0,287	0/0:1,0:1:0.656097,0.343888,1.4e-05:0,3,41
chr2	33461745	chr2_33461745_T_C	T	C	.	PASS	AF=0.153846;DP=244;NS=13;AN=26;MAF=0.153846;AC=4;AC_Het=2;AC_Hom=2;AC_Hemi=0;HWE=0.234783	GT:AD:DP:GP:PL	1/1:1,27:28:0,7.3e-05,0.999927:366,51,0	0/0:1,0:1:0.829861,0.170136,3e-06:0,3,41	0/0:24,0:24:1,0,0:0,72,394	0/0:9,0:9:0.9992,0.0008,0:0,27,245	0/1:4,1:5:0.015327,0.984673,0:22,0,113	0/1:3,1:4:0.007723,0.992277,0:25,0,81	0/0:1,0:1:0.82986,0.170136,4e-06:0,3,39	0/0:2,0:2:0.907023,0.092977,0:0,6,78	0/0:19,0:19:0.999999,1e-06,0:0,57,374	0/0:31,0:31:1,0,0:0,93,406	0/0:15,0:15:0.999987,1.3e-05,0:0,45,322	0/0:100,0:100:1,0,0:0,301,459	0/0:5,0:5:0.987349,0.012651,0:0,15,160
chr2	33461780	chr2_33461780_G_C	G	C	.	PASS	AF=0.458333;DP=179;NS=12;AN=24;MAF=0.458333;AC=11;AC_Het=5;AC_Hom=6;AC_Hemi=0;HWE=0.59387	GT:AD:DP:GP:PL	1/1:0,6:6:0,0.035249,0.964751:192,18,0	1/1:0,2:2:0,0.368931,0.631069:69,6,0	1/1:0,11:11:0,0.00114,0.99886:286,33,0	0/1:7,4:11:0,1,0:112,0,193	0/1:2,4:6:0,0.999998,2e-06:120,0,54	0/1:1,4:5:0,0.998634,0.001366:121,0,25	0/1:1,1:2:0.000186,0.999473,0.000341:35,0,31	0/1:0,1:1:7.9e-05,0.538965,0.460955:39,3,0	0/0:15,0:15:0.999948,5.2e-05,0:0,45,263	0/0:31,0:31:1,0,0:0,93,373	0/0:8,0:8:0.993363,0.006637,0:0,24,211	0/0:79,0:79:1,0,0:0,238,436	./.:0,0:0:0.290532,0.496956,0.212512:0,0,0
chr2	33461803	chr2_33461803_G_A	G	A	.	PASS	AF=0.230769;DP=161;NS=13;AN=26;MAF=0.230769;AC=6;AC_Het=6;AC_Hom=0;AC_Hemi=0;HWE=1	GT:AD:DP:GP:PL	0/1:1,5:6:0,0.997444,0.002556:151,0,19	0/0:1,0:1:0.713532,0.286454,1.4e-05:0,3,39	0/0:10,0:10:0.999217,0.000783,0:0,30,250	0/0:10,0:10:0.999217,0.000783,0:0,30,258	0/0:2,0:2:0.832828,0.167172,0:0,6,82	0/0:3,0:3:0.908791,0.091209,0:0,9,109	0/1:0,2:2:0,0.554649,0.44535:69,6,0	0/0:2,0:2:0.832828,0.167172,0:0,6,75	0/1:5,10:15:0,1,0:170,0,121	0/1:19,7:26:0,1,0:125,0,309	0/1:5,2:7:1.3e-05,0.999987,0:50,0,133	0/1:33,42:75:0,1,0:354,0,320	0/0:1,0:1:0.713535,0.286455,9e-06:0,3,41
chr2	33463871	chr2_33463871_G_C	G	C	.	PASS	AF=0.454545;DP=221;NS=11;AN=22;MAF=0.454545;AC=10;AC_Het=6;AC_Hom=4;AC_Hemi=0;HWE=1	GT:AD:DP:GP:PL	0/1:0,1:1:5.1e-05,0.50416,0.495788:40,3,0	./.:0,0:0:0.254206,0.499965,0.245829:0,0,0	1/1:0,9:9:0,0.003956,0.996044:246,27,0	1/1:0,4:4:0,0.112773,0.887227:135,12,0	0/1:5,6:11:0,1,0:167,0,129	0/0:3,0:3:0.802671,0.197329,0:0,9,95	0/0:2,0:2:0.670383,0.329617,0:0,6,74	./.:0,0:0:0.254206,0.499965,0.245829:0,0,0	0/1:9,10:19:0,1,0:225,0,198	0/1:20,21:41:0,1,0:319,0,312	0/1:10,5:15:0,1,0:123,0,232	0/1:50,56:106:0,1,0:352,0,343	0/0:10,0:10:0.998083,0.001917,0:0,30,242
chr2	33466888	chr2_33466888_T_C	T	C	.	PASS	AF=0.25;DP=231;NS=12;AN=24;MAF=0.25;AC=6;AC_Het=4;AC_Hom=2;AC_Hemi=0;HWE=1	GT:AD:DP:GP:PL	./.:0,0:0:0.522867,0.400457,0.076676:0,0,0	0/0:4,0:4:0.95432,0.04568,0:0,12,123	0/0:24,0:24:1,0,0:0,72,394	1/1:0,9:9:0,0.010097,0.989903:258,27,0	0/1:8,8:16:0,1,0:162,0,199	0/0:6,0:6:0.988175,0.011825,0:0,18,194	0/0:2,0:2:0.839301,0.160699,0:0,6,72	0/0:1,0:1:0.72309,0.2769,1.1e-05:0,3,40	0/1:8,5:13:0,1,0:113,0,165	0/1:25,11:36:0,1,0:139,0,311	0/1:13,5:18:0,1,0:99,0,268	0/0:100,0:100:1,0,0:0,301,462	0/0:2,0:2:0.839301,0.160699,0:0,6,75
chr2	33467830	chr2_33467830_G_A	G	A	.	PASS	AF=0.375;DP=260;NS=12;AN=24;MAF=0.375;AC=9;AC_Het=7;AC_Hom=2;AC_Hemi=0;HWE=0.592947	GT:AD:DP:GP:PL	./.:0,0:0:0.368856,0.476958,0.154186:0,0,0	0/1:2,5:7:0,0.999999,1e-06:145,0,55	0/0:16,0:16:0.99998,2e-05,0:0,48,309	0/1:2,10:12:0,0.999935,6.5e-05:232,0,37	0/1:6,4:10:0,1,0:101,0,152	0/0:4,0:4:0.925228,0.074772,0:0,12,133	0/0:1,0:1:0.607325,0.392655,2e-05:0,3,41	1/1:0,2:2:0,0.436091,0.563908:70,6,0	0/1:8,8:16:0,1,0:194,0,190	0/1:26,26:52:0,1,0:332,0,325	0/1:17,14:31:0,1,0:245,0,297	0/0:108,0:108:1,0,0:0,325,456	0/1:0,1:1:0.000118,0.607261,0.39262:39,3,0
chr2	33468493	chr2_33468493_G_A	G	A	.	PASS	AF=0.166667;DP=217;NS=12;AN=24;MAF=0.166667;AC=4;AC_Het=4;AC_Hom=0;AC_Hemi=0;HWE=1	GT:AD:DP:GP:PL	./.:0,0:0:0.684412,0.28576,0.029828:0,0,0	0/0:8,0:8:0.998372,0.001628,0:0,24,225	0/0:17,0:17:0.999997,3e-06,0:0,51,348	0/0:19,0:19:0.999999,1e-06,0:0,57,371	0/1:7,2:9:0.00054,0.99946,0:36,0,151	0/0:9,0:9:0.999185,0.000815,0:0,27,219	0/0:3,0:3:0.950399,0.049601,0:0,9,90	0/0:3,0:3:0.950399,0.049601,0:0,9,103	0/1:16,5:21:0,1,0:70,0,284	0/0:44,5:49:0.959368,0.040632,0:0,10,323	0/1:19,5:24:2e-06,0.999998,0:61,0,275	0/1:26,22:48:0,1,0:305,0,308	0/0:7,0:7:0.996749,0.003251,0:0,21,206
chr2	33469373	chr2_33469373_A_G	A	G	.	PASS	AF=0.384615;DP=252;NS=13;AN=26;MAF=0.384615;AC=10;AC_Het=6;AC_Hom=4;AC_Hemi=0;HWE=1	GT:AD:DP:GP:PL	0/0:6,0:6:0.980672,0.019328,0:0,18,167	0/0:2,0:2:0.760256,0.239744,0:0,6,73	0/0:1,0:1:0.613215,0.386754,3.1e-05:0,3,39	0/1:6,2:8:1.1e-05,0.999989,0:49,0,157	0/1:5,2:7:6e-06,0.999994,0:51,0,155	1/1:0,2:2:0,0.442198,0.557802:76,6,0	0/0:3,0:3:0.863802,0.136198,0:0,9,110	1/1:0,3:3:0,0.283858,0.716142:104,9,0	0/1:12,14:26:0,1,0:276,0,247	0/1:41,29:70:0,1,0:335,0,372	0/1:11,15:26:0,1,0:299,0,228	0/0:92,0:92:1,0,0:0,277,450	0/1:4,2:6:3e-06,0.999997,0:54,0,126
chr2	33476903	chr2_33476903_T_G	T	G	.	PASS	AF=0.416667;DP=199;NS=12;AN=24;MAF=0.416667;AC=10;AC_Het=4;AC_Hom=6;AC_Hemi=0;HWE=0.289272	GT:AD:DP:GP:PL	./.:0,0:0:0.369133,0.47686,0.154007:0,0,0	1/1:0,4:4:0,0.162139,0.837861:132,12,0	1/1:0,14:14:0,0.000189,0.999811:318,42,0	0/1:12,6:18:0,1,0:144,0,251	0/1:5,6:11:0,1,0:168,0,125	0/1:5,1:6:0.019323,0.980677,0:16,0,151	1/1:0,2:2:0,0.436326,0.563673:69,6,0	0/1:1,1:2:0.002452,0.997445,0.000102:25,0,35	0/0:25,0:25:1,0,0:0,75,384	0/0:46,0:46:1,0,0:0,138,424	0/0:16,0:16:0.99998,2e-05,0:0,48,335	0/0:48,1:49:1,0,0:0,112,382	0/0:5,0:5:0.961198,0.038802,0:0,15,165
chr2	33476954	chr2_33476954_A_T	A	T	.	PASS	AF=0.25;DP=206;NS=12;AN=24;MAF=0.25;AC=6;AC_Het=4;AC_Hom=2;AC_Hemi=0;HWE=1	GT:AD:DP:GP:PL	./.:0,0:0:0.561865,0.375423,0.062712:0,0,0	0/1:2,5:7:0,0.999999,1e-06:129,0,52	0/1:2,9:11:0,0.999741,0.000259:211,0,28	0/0:9,0:9:0.998697,0.001303,0:0,27,221	0/1:7,3:10:0,1,0:67,0,187	1/1:0,3:3:0,0.428012,0.571988:88,9,0	0/0:2,0:2:0.856868,0.143132,0:0,6,65	0/0:2,0:2:0.856868,0.143132,0:0,6,69	0/0:23,2:25:0.905628,0.094372,0:0,8,333	0/1:37,7:44:0,1,0:66,0,318	0/0:16,1:17:0.984097,0.015903,0:0,16,303	0/0:71,1:72:1,0,0:0,180,404	0/0:4,0:4:0.959915,0.040085,0:0,12,132
chr2	33477656	chr2_33477656_C_T	C	T	.	PASS	AF=0.384615;DP=257;NS=13;AN=26;MAF=0.384615;AC=10;AC_Het=6;AC_Hom=4;AC_Hemi=0;HWE=1	GT:AD:DP:GP:PL	0/1:0,1:1:0.000124,0.536771,0.463104:37,3,0	0/0:5,0:5:0.948839,0.051161,0:0,15,148	1/1:0,17:17:0,1.8e-05,0.999982:340,51,0	1/1:0,11:11:0,0.001131,0.998869:260,33,0	0/1:2,2:4:0,0.999999,0:61,0,70	0/0:1,0:1:0.536775,0.463099,0.000126:0,3,35	0/0:2,0:2:0.698632,0.301368,0:0,6,75	0/0:2,0:2:0.698632,0.301368,0:0,6,70	0/1:14,15:29:0,1,0:278,0,263	0/1:34,25:59:0,1,0:302,0,340	0/1:20,13:33:0,1,0:214,0,318	0/0:92,0:92:1,0,0:0,277,435	0/1:0,1:1:4.9e-05,0.536812,0.463139:41,3,0
chr2	33477987	chr2_33477987_T_G	T	G	.	PASS	AF=0.25;DP=265;NS=12;AN=24;MAF=0.25;AC=6;AC_Het=4;AC_Hom=2;AC_Hemi=0;HWE=1	GT:AD:DP:GP:PL	0/0:1,0:1:0.706159,0.293817,2.4e-05:0,3,37	0/1:2,1:3:0.001914,0.998086,0:28,0,73	1/1:0,19:19:0,9e-06,0.999991:359,57,0	0/1:2,2:4:1e-06,0.999999,0:63,0,58	0/1:3,4:7:0,1,0:121,0,79	./.:0,0:0:0.498682,0.414984,0.086334:0,0,0	0/0:1,0:1:0.706169,0.293821,1e-05:0,3,41	0/0:2,0:2:0.827789,0.172211,0:0,6,67	0/0:37,0:37:1,0,0:0,111,425	0/0:61,0:61:1,0,0:0,184,449	0/0:30,0:30:1,0,0:0,90,420	0/1:60,39:99:0,1,0:296,0,345	0/0:1,0:1:0.706169,0.293821,1e-05:0,3,41
chr2	33480836	chr2_33480836_G_A	G	A	.	PASS	AF=0.181818;DP=270;NS=11;AN=22;MAF=0.181818;AC=4;AC_Het=2;AC_Hom=2;AC_Hemi=0;HWE=0.278196	GT:AD:DP:GP:PL	./.:0,0:0:0.657396,0.306807,0.035797:0,0,0	0/0:2,0:2:0.895517,0.104483,0:0,6,73	0/0:26,0:26:1,0,0:0,78,402	0/1:9,6:15:0,1,0:122,0,218	1/1:0,4:4:0,0.348812,0.651188:135,12,0	0/0:4,0:4:0.971659,0.028341,0:0,12,135	0/0:1,0:1:0.810798,0.189199,4e-06:0,3,41	./.:0,0:0:0.657396,0.306807,0.035797:0,0,0	0/0:34,0:34:1,0,0:0,102,432	0/0:59,0:59:1,0,0:0,178,432	0/0:31,0:31:1,0,0:0,93,408	0/1:44,48:92:0,1,0:356,0,345	0/0:1,0:1:0.810798,0.189199,4e-06:0,3,41
chr2	33484028	chr2_33484028_A_G	A	G	.	PASS	AF=0.458333;DP=239;NS=12;AN=24;MAF=0.458333;AC=11;AC_Het=5;AC_Hom=6;AC_Hemi=0;HWE=0.59387	GT:AD:DP:GP:PL	./.:0,0:0:0.299624,0.49551,0.204865:0,0,0	0/0:8,0:8:0.993582,0.006418,0:0,24,224	1/1:0,11:11:0,0.00118,0.99882:250,33,0	0/1:5,9:14:0,1,0:216,0,122	0/1:10,4:14:0,1,0:97,0,237	1/1:0,8:8:0,0.009359,0.990641:232,24,0	0/1:1,1:2:0.000764,0.998714,0.000522:29,0,29	0/1:4,1:5:0.001534,0.998466,0:26,0,113	0/0:15,0:15:0.99995,5e-05,0:0,45,308	0/0:48,0:48:1,0,0:0,144,417	0/0:15,0:15:0.99995,5e-05,0:0,45,325	0/1:39,56:95:0,1,0:358,0,320	1/1:0,4:4:0,0.131314,0.868686:135,12,0
chr2	33486065	chr2_33486065_T_C	T	C	.	PASS	AF=0.461538;DP=189;NS=13;AN=26;MAF=0.461538;AC=12;AC_Het=6;AC_Hom=6;AC_Hemi=0;HWE=1	GT:AD:DP:GP:PL	0/0:10,0:10:0.998364,0.001636,0:0,30,222	1/1:0,8:8:0,0.009222,0.990778:206,24,0	0/0:19,0:19:0.999997,3e-06,0:0,57,347	1/1:0,7:7:0,0.018276,0.981724:173,21,0	0/1:5,4:9:0,1,0:96,0,98	0/0:6,0:6:0.974444,0.025556,0:0,18,181	0/1:2,1:3:0.001195,0.998804,0:27,0,66	0/0:4,0:4:0.905055,0.094945,0:0,12,121	0/1:5,8:13:0,1,0:182,0,107	0/1:15,19:34:0,1,0:298,0,277	0/1:6,8:14:0,1,0:166,0,151	0/1:30,15:45:0,1,0:178,0,269	1/1:0,3:3:0,0.229507,0.770493:101,9,0
chr2	33486074	chr2_33486074_G_A	G	A	.	PASS	AF=0.307692;DP=218;NS=13;AN=26;MAF=0.307692;AC=8;AC_Het=8;AC_Hom=0;AC_Hemi=0;HWE=0.244302	GT:AD:DP:GP:PL	0/0:12,1:13:0.602302,0.397698,0:0,2,200	0/0:6,1:7:0.535386,0.464614,0:0,1,150	0/1:14,6:20:0,1,0:72,0,245	0/1:11,3:14:0.000841,0.999159,0:30,0,167	0/0:13,0:13:0.999868,0.000132,0:0,39,266	0/1:6,1:7:0.085999,0.914001,0:10,0,136	0/0:3,0:3:0.881248,0.118752,0:0,9,98	0/0:2,0:2:0.787705,0.212295,0:0,6,69	0/1:11,7:18:0,1,0:108,0,210	0/1:28,18:46:0,1,0:117,0,329	0/1:11,11:22:0,1,0:126,0,176	0/1:38,9:47:3.1e-05,0.999969,0:45,0,255	0/1:4,2:6:0.000344,0.999656,0:34,0,105
chr2	33486540	chr2_33486540_G_A	G	A	.	PASS	AF=0.153846;DP=209;NS=13;AN=26;MAF=0.153846;AC=4;AC_Het=2;AC_Hom=2;AC_Hemi=0;HWE=0.234783	GT:AD:DP:GP:PL	0/0:4,0:4:0.977397,0.022603,0:0,12,91	0/0:6,0:6:0.994252,0.005748,0:0,18,177	0/0:19,1:20:0.999856,0.000144,0:0,34,304	0/1:12,7:19:0,1,0:161,0,223	0/1:7,6:13:0,1,0:123,0,183	0/0:8,0:8:0.998557,0.001443,0:0,24,213	0/0:4,0:4:0.977397,0.022603,0:0,12,116	0/0:2,0:2:0.915327,0.084673,0:0,6,71	0/0:24,0:24:1,0,0:0,72,327	0/0:37,0:37:1,0,0:0,111,394	0/0:17,0:17:0.999997,3e-06,0:0,51,342	0/0:48,0:48:1,0,0:0,144,375	1/1:0,7:7:0,0.077872,0.922128:213,21,0
chr2	33486568	chr2_33486568_A_C	A	C	.	PASS	AF=0.346154;DP=209;NS=13;AN=26;MAF=0.346154;AC=9;AC_Het=9;AC_Hom=0;AC_Hemi=0;HWE=0.209153	GT:AD:DP:GP:PL	0/1:1,1:2:0.000332,0.999428,0.00024:34,0,31	0/0:4,0:4:0.929923,0.070077,0:0,12,135	0/1:13,12:25:0,1,0:218,0,249	0/1:12,7:19:0,1,0:151,0,241	0/0:13,1:14:0.518971,0.481029,0:0,1,257	0/1:4,1:5:0.003329,0.996671,0:24,0,117	0/1:2,1:3:0.002093,0.997907,0:26,0,65	0/0:2,0:2:0.768382,0.231618,0:0,6,73	0/1:15,7:22:0,1,0:147,0,268	0/1:30,10:40:0,1,0:150,0,336	0/1:9,4:13:0,1,0:101,0,200	0/1:44,7:51:0.000338,0.999662,0:34,0,302	0/0:9,0:9:0.997651,0.002349,0:0,27,232
chr2	33487273	chr2_33487273_T_C	T	C	.	PASS	AF=0.5;DP=239;NS=12;AN=24;MAF=0.5;AC=12;AC_Het=2;AC_Hom=10;AC_Hemi=0;HWE=0.0264585	GT:AD:DP:GP:PL	0/0:24,0:24:1,0,0:0,72,368	./.:0,0:0:0.268649,0.499329,0.232022:0,0,0	0/0:16,0:16:0.999972,2.8e-05,0:0,48,358	1/1:0,5:5:0,0.063012,0.936988:144,15,0	0/1:7,8:15:0,1,0:201,0,178	1/1:0,3:3:0,0.21198,0.78802:87,9,0	1/1:0,2:2:1e-06,0.349809,0.65019:59,6,0	1/1:0,2:2:0,0.349809,0.650191:66,6,0	0/0:12,0:12:0.999546,0.000454,0:0,36,264	0/0:27,0:27:1,0,0:0,81,369	0/0:5,0:5:0.945107,0.054893,0:0,15,132	1/1:0,93:93:0,0,1:447,280,0	0/1:0,1:1:0.001326,0.517624,0.48105:26,3,0
chr2	33487551	chr2_33487551_G_A	G	A	.	PASS	AF=0.5;DP=244;NS=11;AN=22;MAF=0.5;AC=11;AC_Het=5;AC_Hom=6;AC_Hemi=0;HWE=1	GT:AD:DP:GP:PL	1/1:0,28:28:0,0,1:394,84,0	1/1:0,3:3:0,0.216811,0.783189:99,9,0	0/0:19,0:19:0.999997,3e-06,0:0,57,329	0/1:8,4:12:0,1,0:101,0,182	0/0:7,0:7:0.986087,0.013913,0:0,21,199	0/1:3,1:4:0.001114,0.998886,0:27,0,79	./.:0,0:0:0.27612,0.498702,0.225177:0,0,0	./.:0,0:0:0.27612,0.498702,0.225177:0,0,0	0/1:10,8:18:0,1,0:171,0,182	0/1:19,14:33:0,1,0:208,0,296	0/1:12,9:21:0,1,0:198,0,216	0/0:96,0:96:1,0,0:0,289,445	1/1:0,2:2:0,0.356362,0.643638:66,6,0
chr2	33492451	chr2_33492451_G_A	G	A	.	PASS	AF=0.384615;DP=202;NS=13;AN=26;MAF=0.384615;AC=10;AC_Het=8;AC_Hom=2;AC_Hemi=0;HWE=0.56581	GT:AD:DP:GP:PL	0/0:23,0:23:1,0,0:0,69,349	1/1:0,5:5:0,0.087821,0.912179:155,15,0	0/1:12,5:17:0,1,0:82,0,255	0/1:7,3:10:1e-06,0.999999,0:61,0,178	0/0:9,0:9:0.997471,0.002529,0:0,27,233	0/0:2,0:2:0.754962,0.245038,0:0,6,76	0/1:2,2:4:6e-06,0.99998,1.3e-05:51,0,44	0/1:2,1:3:0.000489,0.99951,1e-06:32,0,56	0/1:11,5:16:0,1,0:119,0,188	0/1:26,20:46:0,1,0:279,0,310	0/1:7,11:18:0,1,0:225,0,108	0/1:23,22:45:0,1,0:294,0,281	0/0:4,0:4:0.924949,0.075051,0:0,12,131
chr2	33496172	chr2_33496172_C_T	C	T	.	PASS	AF=0.423077;DP=225;NS=13;AN=26;MAF=0.423077;AC=11;AC_Het=7;AC_Hom=4;AC_Hemi=0;HWE=1	GT:AD:DP:GP:PL	0/0:1,0:1:0.569362,0.430605,3.3e-05:0,3,40	0/0:5,0:5:0.954867,0.045133,0:0,15,166	0/0:23,0:23:1,0,0:0,69,356	0/1:5,3:8:0,1,0:75,0,139	0/0:5,0:5:0.954867,0.045133,0:0,15,160	0/1:5,3:8:0,1,0:91,0,135	1/1:0,3:3:0,0.24843,0.75157:109,9,0	0/1:4,2:6:4e-06,0.999996,0:53,0,119	0/1:10,6:16:0,1,0:146,0,194	0/1:23,7:30:0,1,0:97,0,323	0/1:15,6:21:0,1,0:111,0,284	0/1:44,50:94:0,1,0:351,0,345	1/1:0,5:5:0,0.076328,0.923672:159,15,0
chr2	33498500	chr2_33498500_C_T	C	T	.	PASS	AF=0.25;DP=234;NS=12;AN=24;MAF=0.25;AC=6;AC_Het=6;AC_Hom=0;AC_Hemi=0;HWE=0.529258	GT:AD:DP:GP:PL	./.:0,0:0:0.558766,0.377481,0.063753:0,0,0	0/0:2,0:2:0.855514,0.144486,0:0,6,58	0/0:7,0:7:0.99475,0.00525,0:0,21,169	0/1:1,1:2:0.002348,0.99631,0.001342:28,0,21	0/1:11,3:14:1e-06,0.999999,0:61,0,189	0/0:4,0:4:0.959489,0.040511,0:0,12,88	0/0:4,0:4:0.959489,0.040511,0:0,12,82	0/0:6,0:6:0.989555,0.010445,0:0,18,135	0/1:10,1:11:0.324379,0.675621,0:5,0,206	0/1:24,5:29:0.000439,0.999561,0:35,0,300	0/1:13,4:17:8e-06,0.999992,0:53,0,203	0/1:108,28:136:0,1,0:106,0,239	0/0:2,0:2:0.855513,0.144486,1e-06:0,6,51
chr2	33498654	chr2_33498654_C_T	C	T	.	PASS	AF=0.409091;DP=131;NS=11;AN=22;MAF=0.409091;AC=9;AC_Het=9;AC_Hom=0;AC_Hemi=0;HWE=0.0659	GT:AD:DP:GP:PL	./.:0,0:0:0.275879,0.498726,0.225395:0,0,0	0/1:0,1:1:0.002308,0.524028,0.473664:24,3,0	0/1:8,2:10:0.001137,0.998863,0:27,0,169	0/0:1,0:1:0.524795,0.474349,0.000855:0,3,27	0/1:3,4:7:0,1,0:88,0,89	0/1:1,2:3:7.2e-05,0.992781,0.007148:39,0,18	./.:0,0:0:0.275879,0.498726,0.225395:0,0,0	0/1:0,1:1:0.001158,0.524632,0.47421:27,3,0	0/1:4,3:7:0,1,0:64,0,76	0/0:25,3:28:0.937354,0.062646,0:0,14,268	0/1:6,1:7:0.017462,0.982538,0:15,0,125	0/1:17,46:63:0,1,0:245,0,91	0/1:2,1:3:0.026995,0.972917,8.8e-05:13,0,37
chr2	33499947	chr2_33499947_C_A	C	A	.	PASS	AF=0.125;DP=110;NS=12;AN=24;MAF=0.125;AC=3;AC_Het=3;AC_Hom=0;AC_Hemi=0;HWE=1	GT:AD:DP:GP:PL	./.:0,0:0:0.724992,0.252945,0.022063:0,0,0	0/0:1,0:1:0.851378,0.148519,0.000103:0,3,24	0/0:4,0:4:0.97866,0.02134,0:0,12,106	0/0:2,0:2:0.919775,0.080225,0:0,6,72	0/0:4,0:4:0.97866,0.02134,0:0,12,125	0/1:4,1:5:0.009087,0.990913,0:25,0,94	0/1:1,1:2:0.001145,0.99868,0.000175:34,0,27	0/0:1,0:1:0.851291,0.148504,0.000206:0,3,21	0/0:6,0:6:0.994578,0.005422,0:0,18,169	0/0:14,0:14:0.999979,2.1e-05,0:0,42,217	0/0:11,0:11:0.99983,0.00017,0:0,33,267	0/1:46,11:57:0,1,0:71,0,252	0/0:1,0:1:0.851355,0.148515,0.00013:0,3,23
chr2	33500141	chr2_33500141_C_T	C	T	.	PASS	AF=0.166667;DP=197;NS=12;AN=24;MAF=0.166667;AC=4;AC_Het=4;AC_Hom=0;AC_Hemi=0;HWE=1	GT:AD:DP:GP:PL	./.:0,0:0:0.677275,0.291384,0.031341:0,0,0	0/1:4,1:5:0.011648,0.988352,0:23,0,72	0/0:23,0:23:1,0,0:0,69,203	0/0:1,0:1:0.822959,0.177029,1.2e-05:0,3,35	0/0:2,0:2:0.902885,0.09711,4e-06:0,6,40	0/1:12,3:15:0.043979,0.956021,0:17,0,114	0/0:4,0:4:0.973816,0.026184,0:0,12,92	0/0:7,0:7:0.99665,0.00335,0:0,21,136	0/0:9,0:9:0.99916,0.00084,0:0,27,148	0/0:24,0:24:1,0,0:0,72,258	0/0:18,0:18:0.999998,2e-06,0:0,54,204	0/1:55,24:79:0,1,0:218,0,279	0/1:5,4:9:0.000124,0.999876,0:43,0,60
chr2	33500298	chr2_33500298_G_T	G	T	.	PASS	AF=0.125;DP=210;NS=12;AN=24;MAF=0.125;AC=3;AC_Het=3;AC_Hom=0;AC_Hemi=0;HWE=1	GT:AD:DP:GP:PL	./.:0,0:0:0.740541,0.240012,0.019447:0,0,0	0/0:9,0:9:0.999367,0.000633,0:0,27,155	0/0:24,0:24:1,0,0:0,72,315	0/0:1,0:1:0.860542,0.139451,7e-06:0,3,35	0/1:4,2:6:0.012066,0.987934,0:24,0,104	0/0:12,0:12:0.999921,7.9e-05,0:0,36,110	0/0:1,0:1:0.860471,0.139439,9e-05:0,3,24	0/1:3,3:6:1.1e-05,0.999989,0:55,0,62	0/0:9,1:10:0.939333,0.060667,0:0,7,187	0/1:31,8:39:0,1,0:82,0,288	0/0:12,1:13:0.987411,0.012589,0:0,14,240	0/0:68,9:77:0.999125,0.000875,0:0,26,222	0/0:6,0:6:0.994962,0.005038,0:0,18,99
chr2	33500609	chr2_33500609_C_T	C	T	.	PASS	AF=0.227273;DP=151;NS=11;AN=22;MAF=0.227273;AC=5;AC_Het=1;AC_Hom=4;AC_Hemi=0;HWE=0.037594	GT:AD:DP:GP:PL	./.:0,0:0:0.551593,0.3822,0.066207:0,0,0	0/0:1,0:1:0.742485,0.257233,0.000282:0,3,25	0/0:2,0:2:0.85235,0.147646,3e-06:0,6,45	1/1:0,3:3:0,0.419139,0.580861:91,9,0	0/1:2,4:6:0,0.999999,1e-06:109,0,52	0/0:2,0:2:0.852351,0.147646,3e-06:0,6,46	0/0:1,0:1:0.742277,0.257161,0.000562:0,3,22	./.:0,0:0:0.551593,0.3822,0.066207:0,0,0	0/0:6,0:6:0.98929,0.01071,0:0,18,158	0/0:18,0:18:0.999997,3e-06,0:0,54,329	0/0:15,0:15:0.999979,2.1e-05,0:0,45,287	1/1:0,96:96:0,0,1:454,289,0	0/0:1,0:1:0.742485,0.257233,0.000282:0,3,25
chr2	33501240	chr2_33501240_T_C	T	C	.	PASS	AF=0.409091;DP=132;NS=11;AN=22;MAF=0.409091;AC=9;AC_Het=5;AC_Hom=4;AC_Hemi=0;HWE=1	GT:AD:DP:GP:PL	0/0:2,0:2:0.710169,0.289831,1e-06:0,6,59	0/1:0,1:1:0.004238,0.548251,0.447511:22,3,0	1/1:0,3:3:1e-06,0.234463,0.765537:63,9,0	1/1:0,3:3:0,0.234463,0.765537:95,9,0	0/0:3,0:3:0.830526,0.169474,0:0,9,73	0/1:1,1:2:0.000609,0.989234,0.010157:30,0,16	./.:0,0:0:0.303145,0.494882,0.201973:0,0,0	0/1:0,1:1:0.0067,0.546895,0.446405:20,3,0	0/1:5,2:7:0.008557,0.991443,0:19,0,116	0/0:13,0:13:0.999801,0.000199,0:0,39,264	0/0:7,0:7:0.987408,0.012592,0:0,21,181	0/1:24,66:90:0,1,0:326,0,196	./.:0,0:0:0.303145,0.494882,0.201973:0,0,0
chr2	33502443	chr2_33502443_C_T	C	T	.	PASS	AF=0.208333;DP=198;NS=12;AN=24;MAF=0.208333;AC=5;AC_Het=5;AC_Hom=0;AC_Hemi=0;HWE=1	GT:AD:DP:GP:PL	./.:0,0:0:0.663463,0.302139,0.034398:0,0,0	0/1:4,1:5:0.407859,0.592141,0:5,0,78	0/0:6,0:6:0.992935,0.007065,0:0,18,150	0/0:1,0:1:0.814317,0.185417,0.000266:0,3,22	0/0:1,0:1:0.814397,0.185435,0.000168:0,3,24	0/1:3,2:5:0.000144,0.999855,1e-06:42,0,53	0/0:2,0:2:0.897789,0.102211,0:0,6,60	0/1:3,1:4:0.148771,0.851229,0:11,0,71	0/1:5,2:7:0.002215,0.997785,0:30,0,111	0/1:8,1:9:0.470976,0.529024,0:4,0,159	0/0:12,0:12:0.999889,0.000111,0:0,36,221	0/0:125,9:134:1,0,0:0,150,310	0/0:12,0:12:0.999889,0.000111,0:0,36,241
chr2	33502835	chr2_33502835_C_A	C	A	.	PASS	AF=0.375;DP=226;NS=12;AN=24;MAF=0.375;AC=9;AC_Het=9;AC_Hom=0;AC_Hemi=0;HWE=0.0922062	GT:AD:DP:GP:PL	./.:0,0:0:0.389815,0.469073,0.141112:0,0,0	0/1:4,5:9:0,1,0:112,0,76	0/0:15,0:15:0.999963,3.7e-05,0:0,45,270	0/1:3,2:5:0.001066,0.998933,1e-06:29,0,57	0/0:6,0:6:0.981546,0.018454,0:0,18,128	0/1:12,3:15:0.000122,0.999878,0:38,0,176	0/1:7,1:8:0.174925,0.825075,0:6,0,128	0/1:5,1:6:0.07746,0.92254,0:10,0,92	0/1:9,5:14:0,1,0:72,0,153	0/1:12,2:14:0.019224,0.980776,0:16,0,182	0/1:12,3:15:0.000566,0.999434,0:32,0,140	0/1:86,17:103:0.005967,0.994033,0:21,0,255	0/0:8,1:9:0.723606,0.276394,0:0,5,125
chr2	33503285	chr2_33503285_G_A	G	A	.	PASS	AF=0.227273;DP=41;NS=11;AN=22;MAF=0.227273;AC=5;AC_Het=5;AC_Hom=0;AC_Hemi=0;HWE=1	GT:AD:DP:GP:PL	0/0:1,0:1:0.72143,0.277895,0.000675:0,3,22	0/1:1,1:2:0.031476,0.963853,0.00467:16,0,16	0/1:6,2:8:0.00648,0.99352,0:23,0,100	0/0:1,0:1:0.72161,0.277964,0.000426:0,3,24	0/0:1,0:1:0.72161,0.277964,0.000426:0,3,24	./.:0,0:0:0.521162,0.401507,0.077331:0,0,0	0/0:2,0:2:0.838504,0.161495,1e-06:0,6,51	0/1:1,1:2:0.002589,0.994991,0.00242:27,0,19	0/0:2,0:2:0.838504,0.161495,1e-06:0,6,51	0/1:4,1:5:0.020373,0.979626,0:18,0,64	0/0:6,0:6:0.988106,0.011894,0:0,18,107	0/1:8,3:11:6.4e-05,0.999936,0:43,0,125	./.:0,0:0:0.521162,0.401507,0.077331:0,0,0
chr2	33503443	chr2_33503443_T_G	T	G	.	PASS	AF=0.25;DP=181;NS=12;AN=24;MAF=0.25;AC=6;AC_Het=6;AC_Hom=0;AC_Hemi=0;HWE=0.529258	GT:AD:DP:GP:PL	./.:0,0:0:0.547146,0.385094,0.06776:0,0,0	0/1:7,1:8:0.418846,0.581154,0:3,0,168	0/0:12,0:12:0.999828,0.000172,0:0,36,247	0/0:2,0:2:0.850374,0.149626,0:0,6,67	0/1:8,2:10:0.001447,0.998553,0:30,0,183	0/1:6,4:10:0,1,0:104,0,133	0/1:3,2:5:3e-06,0.999997,0:57,0,79	0/0:3,0:3:0.919138,0.080862,0:0,9,93	0/1:13,3:16:4e-06,0.999996,0:56,0,221	0/0:20,1:21:0.997884,0.002116,0:0,25,285	0/1:11,3:14:2e-06,0.999998,0:58,0,209	0/0:65,9:74:0.575971,0.424029,0:0,0,209	0/0:6,0:6:0.989123,0.010877,0:0,18,158
chr2	33503461	chr2_33503461_A_G	A	G	.	PASS	AF=0.291667;DP=226;NS=12;AN=24;MAF=0.291667;AC=7;AC_Het=7;AC_Hom=0;AC_Hemi=0;HWE=0.487414	GT:AD:DP:GP:PL	./.:0,0:0:0.524594,0.399389,0.076017:0,0,0	0/1:7,1:8:0.096021,0.903979,0:11,0,165	0/0:14,0:14:0.999954,4.6e-05,0:0,42,261	0/0:3,0:3:0.913105,0.086895,0:0,9,98	0/1:11,3:14:1e-06,0.999999,0:60,0,217	0/1:10,1:11:0.40295,0.59705,0:3,0,210	0/1:6,1:7:0.01653,0.98347,0:19,0,138	0/0:4,0:4:0.95458,0.04542,0:0,12,116	0/1:10,7:17:0,1,0:136,0,190	0/1:20,6:26:0,1,0:79,0,288	0/0:19,1:20:0.999764,0.000236,0:0,35,304	0/0:90,2:92:1,0,0:0,206,375	0/1:4,3:7:0,1,0:74,0,96
chr2	33503701	chr2_33503701_C_T	C	T	.	PASS	AF=0.208333;DP=242;NS=12;AN=24;MAF=0.208333;AC=5;AC_Het=5;AC_Hom=0;AC_Hemi=0;HWE=1	GT:AD:DP:GP:PL	./.:0,0:0:0.627861,0.329032,0.043107:0,0,0	0/0:3,0:3:0.938522,0.061478,0:0,9,75	0/0:9,0:9:0.998978,0.001022,0:0,27,216	0/0:4,0:4:0.968287,0.031713,0:0,12,111	0/1:9,2:11:0.070653,0.929347,0:14,0,133	0/1:5,2:7:0.000113,0.999887,0:42,0,105	0/1:4,1:5:0.009582,0.990418,0:23,0,94	0/1:1,1:2:0.000763,0.999185,5.2e-05:34,0,34	0/0:11,0:11:0.999744,0.000256,0:0,33,239	0/0:28,1:29:0.999998,2e-06,0:0,53,334	0/1:7,1:8:0.046561,0.953439,0:16,0,160	0/0:135,13:148:1,0,0:0,156,342	0/0:5,0:5:0.983888,0.016112,0:0,15,128
chr2	33503705	chr2_33503705_C_T	C	T	.	PASS	AF=0.208333;DP=256;NS=12;AN=24;MAF=0.208333;AC=5;AC_Het=5;AC_Hom=0;AC_Hemi=0;HWE=1	GT:AD:DP:GP:PL	./.:0,0:0:0.617279,0.336784,0.045937:0,0,0	0/1:1,1:2:0.000731,0.997108,0.002161:34,0,18	0/0:12,0:12:0.999867,0.000133,0:0,36,230	0/0:5,0:5:0.983237,0.016763,0:0,15,126	0/0:11,0:11:0.999734,0.000266,0:0,33,169	0/0:7,0:7:0.995756,0.004244,0:0,21,147	0/1:4,1:5:0.007328,0.992672,0:24,0,91	0/0:2,0:2:0.879975,0.120025,0:0,6,73	0/1:9,3:12:7e-06,0.999993,0:54,0,161	0/1:25,4:29:8e-05,0.99992,0:44,0,260	0/1:5,4:9:0,1,0:113,0,118	0/0:130,6:136:1,0,0:0,271,380	0/0:6,0:6:0.991548,0.008452,0:0,18,134
chr2	33503731	chr2_33503731_G_A	G	A	.	PASS	AF=0.458333;DP=269;NS=12;AN=24;MAF=0.458333;AC=11;AC_Het=11;AC_Hom=0;AC_Hemi=0;HWE=0.0142876	GT:AD:DP:GP:PL	./.:0,0:0:0.305622,0.494418,0.19996:0,0,0	0/1:4,2:6:6.2e-05,0.999938,0:40,0,68	0/1:9,3:12:0.000176,0.999824,0:35,0,161	0/1:9,1:10:0.059508,0.940492,0:10,0,129	0/1:8,3:11:6.8e-05,0.999932,0:40,0,135	0/1:7,2:9:0.017616,0.982384,0:15,0,100	0/1:4,1:5:0.002368,0.997632,0:24,0,72	0/1:2,1:3:0.030073,0.969926,0:13,0,59	0/1:9,1:10:0.09112,0.90888,0:8,0,177	0/1:25,5:30:0.000638,0.999362,0:30,0,279	0/1:10,2:12:0.023032,0.976968,0:14,0,212	0/0:139,7:146:1,0,0:0,273,345	0/1:6,1:7:0.043284,0.956716,0:11,0,113
chr2	33503796	chr2_33503796_G_A	G	A	.	PASS	AF=0.291667;DP=166;NS=12;AN=24;MAF=0.291667;AC=7;AC_Het=7;AC_Hom=0;AC_Hemi=0;HWE=0.487414	GT:AD:DP:GP:PL	./.:0,0:0:0.489873,0.420073,0.090055:0,0,0	0/1:3,3:6:5.7e-05,0.999943,0:43,0,62	0/0:10,0:10:0.999163,0.000837,0:0,30,171	0/1:6,1:7:0.036115,0.963885,0:15,0,121	0/0:12,1:13:0.983066,0.016934,0:0,17,234	0/0:7,1:8:0.595193,0.404807,0:0,1,144	0/1:2,4:6:0,0.999999,1e-06:78,0,53	0/0:3,0:3:0.90319,0.09681,0:0,9,74	0/0:7,0:7:0.993346,0.006654,0:0,21,171	0/1:15,2:17:0.2894,0.7106,0:5,0,214	0/1:6,4:10:0,1,0:76,0,134	0/1:45,30:75:0,1,0:115,0,169	0/1:1,3:4:0,0.998285,0.001715:80,0,21
chr2	33504714	chr2_33504714_C_T	C	T	.	PASS	AF=0.153846;DP=181;NS=13;AN=26;MAF=0.153846;AC=4;AC_Het=4;AC_Hom=0;AC_Hemi=0;HWE=1	GT:AD:DP:GP:PL	0/0:1,0:1:0.840357,0.159341,0.000302:0,3,20	0/0:8,0:8:0.998521,0.001479,0:0,24,118	0/0:16,0:16:0.999994,6e-06,0:0,48,260	0/0:1,0:1:0.840451,0.159358,0.000191:0,3,22	0/0:5,0:5:0.988289,0.011711,0:0,15,67	0/0:5,0:5:0.988289,0.011711,0:0,15,74	0/0:7,0:7:0.997046,0.002954,0:0,21,103	0/1:4,1:5:0.20959,0.79041,0:10,0,77	0/1:20,4:24:0.000166,0.999834,0:42,0,267	0/1:34,8:42:0,1,0:95,0,239	0/1:19,6:25:1e-06,0.999999,0:65,0,241	0/0:33,3:36:0.999536,0.000464,0:0,29,275	0/0:6,0:6:0.99411,0.00589,0:0,18,85
chr2	33504812	chr2_33504812_G_A	G	A	.	PASS	AF=0.208333;DP=220;NS=12;AN=24;MAF=0.208333;AC=5;AC_Het=5;AC_Hom=0;AC_Hemi=0;HWE=1	GT:AD:DP:GP:PL	./.:0,0:0:0.611707,0.34082,0.047473:0,0,0	0/0:4,0:4:0.96635,0.03365,0:0,12,60	0/1:5,2:7:0.030707,0.969293,0:18,0,74	0/1:3,2:5:0.000346,0.999633,2.1e-05:37,0,38	0/0:1,0:1:0.782059,0.217865,7.6e-05:0,3,29	0/0:13,1:14:0.996386,0.003614,0:0,22,87	0/0:6,1:7:0.587192,0.412808,0:1,0,80	0/0:4,0:4:0.96635,0.03365,0:0,12,90	0/1:5,2:7:0.001128,0.998872,0:32,0,70	0/1:18,3:21:0.433158,0.566842,0:4,0,238	0/1:9,2:11:0.00937,0.99063,0:23,0,132	0/0:116,15:131:1,0,0:0,113,253	0/0:8,0:8:0.997828,0.002172,0:0,24,93
chr2	33505434	chr2_33505434_T_C	T	C	.	PASS	AF=0.208333;DP=61;NS=12;AN=24;MAF=0.208333;AC=5;AC_Het=5;AC_Hom=0;AC_Hemi=0;HWE=1	GT:AD:DP:GP:PL	0/0:2,0:2:0.861119,0.138867,1.4e-05:0,6,38	0/1:1,1:2:0.046586,0.949562,0.003853:15,0,16	0/0:5,0:5:0.980241,0.019759,0:0,15,86	0/0:1,0:1:0.755751,0.243753,0.000496:0,3,22	./.:0,0:0:0.571724,0.3688,0.059475:0,0,0	0/0:4,0:4:0.961247,0.038753,0:0,12,80	0/1:1,1:2:0.029951,0.96613,0.00392:17,0,16	0/0:1,0:1:0.755751,0.243753,0.000496:0,3,22	0/1:4,2:6:0.006114,0.993886,0:24,0,82	0/0:11,0:11:0.999685,0.000315,0:0,33,166	0/0:1,0:1:0.75612,0.243872,8e-06:0,3,40	0/1:15,6:21:0,1,0:82,0,154	0/1:3,2:5:0.003184,0.996814,2e-06:27,0,49
chr2	33505664	chr2_33505664_G_A	G	A	.	PASS	AF=0.25;DP=139;NS=12;AN=24;MAF=0.25;AC=6;AC_Het=6;AC_Hom=0;AC_Hemi=0;HWE=0.529258	GT:AD:DP:GP:PL	./.:0,0:0:0.545001,0.386482,0.068517:0,0,0	0/1:5,3:8:1.1e-05,0.999989,0:51,0,96	0/0:8,0:8:0.997238,0.002762,0:0,24,159	0/0:2,0:2:0.849414,0.150586,0:0,6,56	0/0:2,0:2:0.849397,0.150583,2e-05:0,6,37	0/0:8,0:8:0.997238,0.002762,0:0,24,166	0/1:3,2:5:0.001123,0.998877,0:31,0,73	0/1:4,1:5:0.017634,0.982366,0:19,0,81	0/0:14,0:14:0.999957,4.3e-05,0:0,42,235	0/1:28,7:35:0,1,0:95,0,264	0/0:13,1:14:0.966501,0.033499,0:0,13,179	0/1:17,12:29:0,1,0:160,0,208	0/1:7,2:9:0.0393,0.9607,0:15,0,141
chr2	33505790	chr2_33505790_C_A	C	A	.	PASS	AF=0.125;DP=89;NS=12;AN=24;MAF=0.125;AC=3;AC_Het=3;AC_Hom=0;AC_Hemi=0;HWE=1	GT:AD:DP:GP:PL	./.:0,0:0:0.776417,0.209457,0.014126:0,0,0	0/0:7,0:7:0.997897,0.002103,0:0,21,145	0/0:5,0:5:0.99164,0.00836,0:0,15,97	0/0:1,0:1:0.881144,0.118854,2e-06:0,3,39	0/0:3,0:3:0.967379,0.032621,0:0,9,68	0/0:2,0:2:0.936819,0.063181,0:0,6,54	0/0:5,0:5:0.99164,0.00836,0:0,15,114	0/1:3,2:5:2.5e-05,0.999975,0:52,0,72	0/0:5,0:5:0.99164,0.00836,0:0,15,97	0/0:18,1:19:0.999833,0.000167,0:0,32,197	0/1:8,1:9:0.37478,0.62522,0:8,0,123	0/0:22,0:22:1,0,0:0,66,205	0/1:3,1:4:0.014674,0.985326,0:24,0,65
chr2	33508374	chr2_33508374_A_G	A	G	.	PASS	AF=0.458333;DP=190;NS=12;AN=24;MAF=0.458333;AC=11;AC_Het=9;AC_Hom=2;AC_Hemi=0;HWE=0.238505	GT:AD:DP:GP:PL	./.:0,0:0:0.274651,0.498841,0.226508:0,0,0	0/1:2,3:5:0,0.999065,0.000935:78,0,27	0/1:16,8:24:0,1,0:124,0,165	0/0:4,0:4:0.898059,0.101941,0:0,12,102	0/1:5,1:6:0.121957,0.878043,0:6,0,107	0/1:1,9:10:0,0.683571,0.316429:132,0,0	1/1:0,2:2:0,0.355075,0.644925:73,6,0	0/0:1,0:1:0.522649,0.474632,0.00272:0,3,22	0/1:5,10:15:0,1,0:166,0,94	0/1:26,18:44:0,1,0:147,0,264	0/1:9,12:21:0,1,0:131,0,184	0/1:32,20:52:0,1,0:124,0,165	0/1:4,2:6:3.8e-05,0.999962,0:42,0,90
chr2	33508976	chr2_33508976_G_A	G	A	.	PASS	AF=0.181818;DP=143;NS=11;AN=22;MAF=0.181818;AC=4;AC_Het=4;AC_Hom=0;AC_Hemi=0;HWE=1	GT:AD:DP:GP:PL	./.:0,0:0:0.633694,0.32471,0.041596:0,0,0	./.:0,0:0:0.633694,0.32471,0.041596:0,0,0	0/0:8,1:9:0.905678,0.094322,0:0,7,84	0/0:1,0:1:0.796045,0.203949,7e-06:0,3,39	0/1:3,1:4:0.235242,0.764758,0:8,0,80	0/0:4,0:4:0.968969,0.031031,0:0,12,72	0/0:2,0:2:0.886441,0.113553,6e-06:0,6,40	0/0:1,0:1:0.796037,0.203946,1.7e-05:0,3,35	0/1:12,3:15:2.2e-05,0.999978,0:49,0,225	0/1:22,14:36:0,1,0:176,0,279	0/0:11,1:12:0.940393,0.059607,0:0,9,195	0/1:32,22:54:0,1,0:152,0,220	0/0:5,0:5:0.98424,0.01576,0:0,15,93
chr2	33510033	chr2_33510033_G_A	G	A	.	PASS	AF=0.25;DP=227;NS=12;AN=24;MAF=0.25;AC=6;AC_Het=6;AC_Hom=0;AC_Hemi=0;HWE=0.529258	GT:AD:DP:GP:PL	./.:0,0:0:0.544077,0.387078,0.068846:0,0,0	0/0:4,0:4:0.957429,0.042571,0:0,12,126	0/0:23,0:23:1,0,0:0,69,351	0/0:5,0:5:0.978252,0.021748,0:0,15,152	0/0:16,1:17:0.998243,0.001757,0:0,26,293	0/1:2,3:5:0,0.999991,9e-06:81,0,43	0/1:1,1:2:0.00089,0.998662,0.000448:32,0,26	0/0:2,0:2:0.848999,0.151,1e-06:0,6,50	0/1:9,4:13:0,1,0:81,0,195	0/1:27,4:31:0.001077,0.998923,0:31,0,307	0/1:19,5:24:0,1,0:84,0,297	0/1:71,27:98:0,1,0:224,0,273	0/0:3,0:3:0.918335,0.081665,0:0,9,80
chr2	33510871	chr2_33510871_T_A	T	A	.	PASS	AF=0.375;DP=252;NS=12;AN=24;MAF=0.375;AC=9;AC_Het=5;AC_Hom=4;AC_Hemi=0;HWE=1	GT:AD:DP:GP:PL	0/0:15,0:15:0.99996,4e-05,0:0,45,269	1/1:0,7:7:0,0.023325,0.976675:217,21,0	0/1:11,4:15:0,1,0:84,0,172	0/1:3,4:7:0,1,0:106,0,81	0/0:12,0:12:0.999681,0.000319,0:0,36,312	0/0:1,0:1:0.604486,0.395462,5.2e-05:0,3,37	./.:0,0:0:0.365439,0.478153,0.156408:0,0,0	0/0:1,0:1:0.604505,0.395474,2.1e-05:0,3,41	0/1:12,6:18:0,1,0:118,0,226	0/1:34,21:55:0,1,0:217,0,353	0/1:15,4:19:0,1,0:74,0,300	0/0:99,0:99:1,0,0:0,298,454	1/1:0,3:3:0,0.276477,0.723523:98,9,0
chr2	33511380	chr2_33511380_T_C	T	C	.	PASS	AF=0.416667;DP=148;NS=12;AN=24;MAF=0.416667;AC=10;AC_Het=4;AC_Hom=6;AC_Hemi=0;HWE=0.289272	GT:AD:DP:GP:PL	0/0:1,0:1:0.570004,0.429931,6.5e-05:0,3,37	1/1:0,4:4:0,0.14216,0.85784:119,12,0	0/1:2,4:6:0,0.999998,2e-06:110,0,54	0/1:5,5:10:0,1,0:119,0,118	0/0:1,0:1:0.570026,0.429948,2.6e-05:0,3,41	0/1:1,1:2:0.000211,0.99967,0.00012:35,0,35	1/1:0,2:2:0,0.398635,0.601365:67,6,0	0/1:1,1:2:0.000211,0.99967,0.00012:35,0,35	0/0:21,0:21:0.999999,1e-06,0:0,63,363	0/0:41,0:41:1,0,0:0,123,423	0/0:23,0:23:1,0,0:0,69,390	1/1:0,35:35:0,0,1:206,105,0	./.:0,0:0:0.324944,0.490189,0.184866:0,0,0
chr2	33515925	chr2_33515925_A_G	A	G	.	PASS	AF=0.375;DP=222;NS=12;AN=24;MAF=0.375;AC=9;AC_Het=5;AC_Hom=4;AC_Hemi=0;HWE=1	GT:AD:DP:GP:PL	0/0:8,0:8:0.995581,0.004419,0:0,24,131	0/0:6,0:6:0.982557,0.017443,0:0,18,187	0/1:2,5:7:0,0.999999,1e-06:111,0,56	1/1:0,16:16:0,5.4e-05,0.999946:297,48,0	0/1:6,2:8:1.5e-05,0.999985,0:48,0,167	0/0:8,0:8:0.995581,0.004419,0:0,24,207	1/1:0,3:3:0,0.305572,0.694428:101,9,0	./.:0,0:0:0.406668,0.462075,0.131258:0,0,0	0/1:9,4:13:0,1,0:92,0,227	0/1:33,4:37:0.025821,0.974179,0:15,0,343	0/1:8,2:10:1.1e-05,0.999989,0:49,0,200	0/0:94,0:94:1,0,0:0,283,450	0/0:12,0:12:0.999723,0.000277,0:0,36,278
chr2	33517944	chr2_33517944_G_A	G	A	.	PASS	AF=0.346154;DP=143;NS=13;AN=26;MAF=0.346154;AC=9;AC_Het=5;AC_Hom=4;AC_Hemi=0;HWE=0.578215	GT:AD:DP:GP:PL	0/1:0,1:1:0.000448,0.598516,0.401036:33,3,0	1/1:0,2:2:3e-06,0.427329,0.572669:57,6,0	1/1:0,12:12:0,0.000728,0.999272:285,36,0	0/0:1,0:1:0.598748,0.401184,6.8e-05:0,3,36	0/0:4,0:4:0.92272,0.07728,0:0,12,135	0/0:2,0:2:0.749054,0.250946,0:0,6,80	0/0:1,0:1:0.598763,0.401194,4.3e-05:0,3,38	0/0:4,0:4:0.92272,0.07728,0:0,12,123	0/1:25,5:30:0,1,0:74,0,277	0/1:38,7:45:0,1,0:68,0,254	0/1:20,9:29:0,1,0:181,0,268	0/1:4,6:10:0,0.999999,1e-06:116,0,57	0/0:2,0:2:0.749054,0.250946,0:0,6,74
chr2	33517962	chr2_33517962_T_C	T	C	.	PASS	AF=0.423077;DP=166;NS=13;AN=26;MAF=0.423077;AC=11;AC_Het=7;AC_Hom=4;AC_Hemi=0;HWE=1	GT:AD:DP:GP:PL	0/0:1,0:1:0.512419,0.487348,0.000232:0,3,33	1/1:0,4:4:0,0.116159,0.883841:105,12,0	0/0:16,0:16:0.999971,2.9e-05,0:0,48,324	0/1:0,1:1:5.4e-05,0.512506,0.48744:40,3,0	0/0:5,0:5:0.943895,0.056105,0:0,15,151	0/1:2,1:3:0.00042,0.99958,0:31,0,69	0/1:0,1:1:5.4e-05,0.512506,0.48744:40,3,0	0/1:4,1:5:0.05021,0.94979,0:10,0,113	0/1:19,14:33:0,1,0:250,0,275	0/1:30,20:50:0,1,0:287,0,319	0/1:18,13:31:0,1,0:259,0,264	1/1:0,14:14:0,0.000128,0.999872:234,42,0	0/0:2,0:2:0.677721,0.322279,0:0,6,71
chr2	33518276	chr2_33518276_A_G	A	G	.	PASS	AF=0.166667;DP=79;NS=12;AN=24;MAF=0.166667;AC=4;AC_Het=4;AC_Hom=0;AC_Hemi=0;HWE=1	GT:AD:DP:GP:PL	0/1:2,1:3:0.031208,0.968792,0:18,0,56	0/0:1,0:1:0.801741,0.198243,1.6e-05:0,3,35	0/0:2,0:2:0.889971,0.110029,0:0,6,74	0/1:3,1:4:0.025027,0.974973,0:19,0,76	0/0:8,0:8:0.998072,0.001928,0:0,24,226	0/0:1,0:1:0.801741,0.198243,1.6e-05:0,3,35	0/0:2,0:2:0.889971,0.110029,0:0,6,61	./.:0,0:0:0.642806,0.317891,0.039302:0,0,0	0/0:10,0:10:0.999517,0.000483,0:0,30,275	0/0:27,0:27:1,0,0:0,81,390	0/0:14,0:14:0.99997,3e-05,0:0,42,326	0/1:4,2:6:8e-06,0.999992,0:54,0,89	0/1:0,1:1:0.002569,0.799691,0.19774:31,3,0
chr2	33521013	chr2_33521013_G_A	G	A	.	PASS	AF=0.192308;DP=224;NS=13;AN=26;MAF=0.192308;AC=5;AC_Het=3;AC_Hom=2;AC_Hemi=0;HWE=0.373913	GT:AD:DP:GP:PL	0/0:29,0:29:1,0,0:0,87,404	0/0:5,0:5:0.984527,0.015473,0:0,15,139	0/0:21,0:21:1,0,0:0,63,379	0/0:13,0:13:0.999939,6.1e-05,0:0,39,243	0/0:19,0:19:0.999999,1e-06,0:0,57,373	0/1:2,3:5:0,1,0:87,0,60	0/1:1,3:4:0,0.999681,0.000319:91,0,26	0/1:0,1:1:0.000252,0.798853,0.200895:41,3,0	0/0:11,0:11:0.999755,0.000245,0:0,33,269	0/0:36,0:36:1,0,0:0,108,378	0/0:18,0:18:0.999998,2e-06,0:0,54,338	1/1:0,56:56:0,0,1:419,169,0	0/0:6,0:6:0.992203,0.007797,0:0,18,151
chr2	33521554	chr2_33521554_G_T	G	T	.	PASS	AF=0.363636;DP=176;NS=11;AN=22;MAF=0.363636;AC=8;AC_Het=4;AC_Hom=4;AC_Hemi=0;HWE=0.537668	GT:AD:DP:GP:PL	./.:0,0:0:0.332507,0.488254,0.179239:0,0,0	0/0:5,0:5:0.956128,0.043872,0:0,15,169	1/1:0,7:7:0,0.020837,0.979163:191,21,0	0/1:5,4:9:0,1,0:101,0,122	0/0:6,0:6:0.977572,0.022428,0:0,18,171	0/1:0,1:1:0.000248,0.576489,0.423263:35,3,0	0/1:0,1:1:0.000157,0.576542,0.423301:37,3,0	0/1:0,1:1:0.000785,0.57618,0.423036:30,3,0	0/0:14,0:14:0.99991,9e-05,0:0,42,299	0/0:29,0:29:1,0,0:0,87,366	0/0:14,0:14:0.99991,9e-05,0:0,42,309	1/1:0,85:85:0,0,1:419,256,0	./.:0,0:0:0.332507,0.488254,0.179239:0,0,0
chr2	33521645	chr2_33521645_C_A	C	A	.	PASS	AF=0.384615;DP=273;NS=13;AN=26;MAF=0.384615;AC=10;AC_Het=2;AC_Hom=8;AC_Hemi=0;HWE=0.0196258	GT:AD:DP:GP:PL	0/1:11,1:12:0.261368,0.738632,0:4,0,229	0/1:5,3:8:0,1,0:75,0,149	1/1:0,7:7:0,0.026298,0.973702:183,21,0	0/0:18,0:18:0.999996,4e-06,0:0,54,348	0/0:16,0:16:0.999982,1.8e-05,0:0,48,327	1/1:0,11:11:0,0.001685,0.998315:277,33,0	0/0:3,0:3:0.873652,0.126348,0:0,9,90	1/1:0,3:3:0,0.301746,0.698254:104,9,0	0/0:16,0:16:0.999982,1.8e-05,0:0,48,313	0/0:33,0:33:1,0,0:0,99,380	0/0:15,0:15:0.999965,3.5e-05,0:0,45,280	0/0:115,0:115:1,0,0:0,346,458	1/1:0,9:9:0,0.006707,0.993293:255,27,0
chr2	33524221	chr2_33524221_A_G	A	G	.	PASS	AF=0.307692;DP=265;NS=13;AN=26;MAF=0.307692;AC=8;AC_Het=6;AC_Hom=2;AC_Hemi=0;HWE=1	GT:AD:DP:GP:PL	0/0:1,0:1:0.655654,0.342921,0.001425:0,3,21	1/1:0,7:7:0,0.029006,0.970994:211,21,0	0/0:21,0:21:1,0,0:0,63,329	0/1:5,5:10:0,1,0:119,0,128	0/0:12,0:12:0.999745,0.000255,0:0,36,294	0/0:2,0:2:0.792702,0.207298,0:0,6,69	0/1:1,1:2:0.000762,0.998715,0.000523:31,0,27	0/1:0,1:1:0.0001,0.65652,0.34338:41,3,0	0/1:9,5:14:0,1,0:125,0,199	0/1:27,31:58:0,1,0:346,0,322	0/1:10,9:19:0,1,0:189,0,158	0/0:114,0:114:1,0,0:0,343,457	0/0:4,0:4:0.938636,0.061364,0:0,12,131
chr2	33525134	chr2_33525134_G_C	G	C	.	PASS	AF=0.461538;DP=264;NS=13;AN=26;MAF=0.461538;AC=12;AC_Het=6;AC_Hom=6;AC_Hemi=0;HWE=1	GT:AD:DP:GP:PL	0/0:16,0:16:0.999973,2.7e-05,0:0,48,303	0/0:6,0:6:0.972795,0.027205,0:0,18,154	0/0:17,0:17:0.999986,1.4e-05,0:0,51,353	0/1:3,7:10:0,1,0:177,0,85	0/0:10,0:10:0.998255,0.001745,0:0,30,263	1/1:0,4:4:0,0.122549,0.877451:134,12,0	1/1:0,6:6:0,0.033738,0.966262:177,18,0	0/1:0,1:1:0.000186,0.527613,0.4722:35,3,0	0/1:6,8:14:0,1,0:193,0,156	0/1:26,28:54:0,1,0:348,0,322	0/1:13,15:28:0,1,0:283,0,248	0/1:27,65:92:0,1,0:357,0,193	1/1:0,5:5:0,0.065274,0.934726:163,15,0
chr2	33525317	chr2_33525317_T_A	T	A	.	PASS	AF=0.166667;DP=193;NS=12;AN=24;MAF=0.166667;AC=4;AC_Het=4;AC_Hom=0;AC_Hemi=0;HWE=1	GT:AD:DP:GP:PL	./.:0,0:0:0.625047,0.331104,0.043849:0,0,0	0/0:4,0:4:0.967954,0.032046,0:0,12,127	0/1:1,13:14:0,0.53716,0.46284:275,8,0	0/1:3,1:4:0.003011,0.996989,0:28,0,101	0/0:7,0:7:0.995879,0.004121,0:0,21,195	0/1:1,1:2:0.005959,0.993909,0.000132:25,0,30	0/0:2,0:2:0.883057,0.116943,0:0,6,76	0/0:1,0:1:0.790597,0.209399,4e-06:0,3,41	0/0:26,0:26:1,0,0:0,78,371	0/0:50,0:50:1,0,0:0,151,411	0/0:25,0:25:1,0,0:0,75,377	0/0:57,0:57:1,0,0:0,172,422	0/1:0,1:1:0.000237,0.79041,0.209353:41,3,0
chr2	33525933	chr2_33525933_G_A	G	A	.	PASS	AF=0.25;DP=229;NS=12;AN=24;MAF=0.25;AC=6;AC_Het=4;AC_Hom=2;AC_Hemi=0;HWE=1	GT:AD:DP:GP:PL	./.:0,0:0:0.530801,0.39552,0.073679:0,0,0	0/0:4,0:4:0.955503,0.044497,0:0,12,137	0/0:5,0:5:0.977245,0.022755,0:0,15,172	1/1:0,6:6:0,0.077382,0.922618:188,18,0	0/1:6,3:9:0,1,0:78,0,157	0/0:6,0:6:0.988492,0.011508,0:0,18,187	0/0:3,0:3:0.914796,0.085204,0:0,9,114	0/0:1,0:1:0.728553,0.271434,1.3e-05:0,3,39	0/1:11,2:13:0.000528,0.999472,0:34,0,224	0/1:28,7:35:0,1,0:118,0,337	0/1:10,13:23:0,1,0:257,0,183	0/0:122,0:122:1,0,0:0,367,471	0/0:2,0:2:0.84297,0.15703,0:0,6,82
chr2	33526541	chr2_33526541_G_A	G	A	.	PASS	AF=0.346154;DP=247;NS=13;AN=26;MAF=0.346154;AC=9;AC_Het=5;AC_Hom=4;AC_Hemi=0;HWE=0.578215	GT:AD:DP:GP:PL	1/1:0,13:13:0,0.000456,0.999544:301,39,0	0/1:3,4:7:0,1,0:105,0,84	1/1:0,12:12:0,0.000912,0.999088:279,36,0	0/1:7,9:16:0,1,0:196,0,172	0/1:9,4:13:0,1,0:99,0,203	0/0:11,0:11:0.999478,0.000522,0:0,33,255	0/0:4,0:4:0.937322,0.062678,0:0,12,132	0/1:1,1:2:0.000374,0.999541,8.5e-05:34,0,35	0/0:16,0:16:0.999984,1.6e-05,0:0,48,320	0/0:30,0:30:1,0,0:0,90,392	0/0:19,0:19:0.999998,2e-06,0:0,57,344	0/0:98,0:98:1,0,0:0,295,453	0/1:3,3:6:0,1,0:86,0,85
chr2	33526594	chr2_33526594_T_C	T	C	.	PASS	AF=0.423077;DP=269;NS=13;AN=26;MAF=0.423077;AC=11;AC_Het=5;AC_Hom=6;AC_Hemi=0;HWE=0.573563	GT:AD:DP:GP:PL	1/1:0,18:18:0,1e-05,0.99999:340,54,0	0/0:5,0:5:0.952671,0.047329,0:0,15,166	1/1:0,14:14:0,0.000154,0.999846:303,42,0	1/1:0,10:10:0,0.002451,0.997549:259,30,0	0/1:12,4:16:0,1,0:84,0,259	0/0:14,0:14:0.999903,9.7e-05,0:0,42,324	0/0:6,0:6:0.975762,0.024238,0:0,18,189	0/1:0,1:1:0.000222,0.557002,0.442777:35,3,0	0/1:9,5:14:0,1,0:123,0,200	0/1:22,11:33:0,1,0:188,0,320	0/1:15,8:23:0,1,0:128,0,270	0/0:106,0:106:1,0,0:0,319,453	0/0:9,0:9:0.996905,0.003095,0:0,27,258
chr2	33527340	chr2_33527340_C_T	C	T	.	PASS	AF=0.115385;DP=265;NS=13;AN=26;MAF=0.115385;AC=3;AC_Het=3;AC_Hom=0;AC_Hemi=0;HWE=1	GT:AD:DP:GP:PL	0/1:2,5:7:0,0.999999,1e-06:146,0,49	0/0:8,0:8:0.998974,0.001026,0:0,24,216	0/0:14,0:14:0.999984,1.6e-05,0:0,42,288	0/0:8,0:8:0.998974,0.001026,0:0,24,209	0/0:6,0:6:0.995907,0.004093,0:0,18,163	0/0:3,0:3:0.968168,0.031832,0:0,9,102	0/1:5,1:6:0.029712,0.970288,0:21,0,142	0/1:2,1:3:0.00241,0.997587,3e-06:32,0,43	0/0:23,0:23:1,0,0:0,69,375	0/0:46,0:46:1,0,0:0,138,424	0/0:22,0:22:1,0,0:0,66,371	0/0:115,0:115:1,0,0:0,346,467	0/0:4,0:4:0.983827,0.016173,0:0,12,117
chr2	33529294	chr2_33529294_G_T	G	T	.	PASS	AF=0.136364;DP=244;NS=11;AN=22;MAF=0.136364;AC=3;AC_Het=3;AC_Hom=0;AC_Hemi=0;HWE=1	GT:AD:DP:GP:PL	0/0:15,0:15:0.99999,1e-05,0:0,45,242	0/0:4,0:4:0.980219,0.019781,0:0,12,139	0/1:7,2:9:0.000578,0.999422,0:37,0,167	0/0:10,0:10:0.999685,0.000315,0:0,30,227	0/1:7,2:9:8.5e-05,0.999915,0:46,0,168	./.:0,0:0:0.741308,0.239369,0.019323:0,0,0	0/1:2,2:4:6.7e-05,0.999933,0:47,0,61	./.:0,0:0:0.741308,0.239369,0.019323:0,0,0	0/0:19,0:19:0.999999,1e-06,0:0,57,349	0/0:49,0:49:1,0,0:0,148,426	0/0:24,0:24:1,0,0:0,72,388	0/0:98,0:98:1,0,0:0,295,453	0/0:3,0:3:0.961204,0.038796,0:0,9,111
chr2	33530394	chr2_33530394_G_T	G	T	.	PASS	AF=0.125;DP=251;NS=12;AN=24;MAF=0.125;AC=3;AC_Het=1;AC_Hom=2;AC_Hemi=0;HWE=0.130435	GT:AD:DP:GP:PL	1/1:0,10:10:0,0.012731,0.987269:183,30,0	0/1:1,1:2:0.002628,0.997277,9.6e-05:31,0,29	0/0:4,0:4:0.981422,0.018578,0:0,12,133	0/0:5,0:5:0.990624,0.009376,0:0,15,153	0/0:9,0:9:0.999409,0.000591,0:0,27,239	0/0:3,0:3:0.963521,0.036479,0:0,9,93	./.:0,0:0:0.754247,0.228454,0.017299:0,0,0	0/0:3,0:3:0.963521,0.036479,0:0,9,102	0/0:28,0:28:1,0,0:0,84,404	0/0:51,0:51:1,0,0:0,154,429	0/0:22,0:22:1,0,0:0,66,375	0/0:110,0:110:1,0,0:0,331,461	0/0:2,0:2:0.929609,0.070391,0:0,6,69
chr2	33532929	chr2_33532929_C_T	C	T	.	PASS	AF=0.333333;DP=86;NS=12;AN=24;MAF=0.333333;AC=8;AC_Het=6;AC_Hom=2;AC_Hemi=0;HWE=1	GT:AD:DP:GP:PL	0/0:1,0:1:0.637932,0.36181,0.000258:0,3,29	0/0:4,0:4:0.9338,0.0662,0:0,12,121	0/0:7,0:7:0.991216,0.008784,0:0,21,185	0/1:3,1:4:0.001408,0.998592,0:28,0,86	0/1:6,2:8:8e-06,0.999992,0:50,0,118	1/1:0,2:2:0,0.468526,0.531473:66,6,0	0/0:1,0:1:0.637835,0.361755,0.000409:0,3,27	0/1:0,1:1:0.000142,0.638002,0.361856:39,3,0	0/1:3,1:4:0.007015,0.992985,0:21,0,72	0/1:9,6:15:0,1,0:132,0,202	0/0:10,0:10:0.998894,0.001106,0:0,30,217	0/1:21,8:29:0,1,0:107,0,167	./.:0,0:0:0.407165,0.46186,0.130975:0,0,0
chr2	33533402	chr2_33533402_G_A	G	A	.	PASS	AF=0.115385;DP=263;NS=13;AN=26;MAF=0.115385;AC=3;AC_Het=3;AC_Hom=0;AC_Hemi=0;HWE=1	GT:AD:DP:GP:PL	0/1:14,7:21:0,1,0:146,0,265	0/0:2,0:2:0.936577,0.063423,0:0,6,75	0/0:15,0:15:0.999992,8e-06,0:0,45,287	0/0:18,0:18:0.999999,1e-06,0:0,54,256	0/0:8,0:8:0.998943,0.001057,0:0,24,236	0/1:4,2:6:0.004301,0.995699,0:29,0,106	0/0:5,0:5:0.991607,0.008393,0:0,15,133	0/0:3,0:3:0.96725,0.03275,0:0,9,106	0/0:24,0:24:1,0,0:0,72,304	0/0:52,0:52:1,0,0:0,157,416	0/0:24,0:24:1,0,0:0,72,339	0/0:80,0:80:1,0,0:0,241,258	0/1:2,2:4:2e-06,0.999998,0:63,0,67
chr2	33533613	chr2_33533613_G_T	G	T	.	PASS	AF=0.346154;DP=239;NS=13;AN=26;MAF=0.346154;AC=9;AC_Het=7;AC_Hom=2;AC_Hemi=0;HWE=1	GT:AD:DP:GP:PL	0/0:10,0:10:0.999016,0.000984,0:0,30,169	0/0:5,0:5:0.96944,0.03056,0:0,15,157	0/0:9,0:9:0.998034,0.001966,0:0,27,233	0/1:8,5:13:0,1,0:94,0,171	0/0:16,0:16:0.999985,1.5e-05,0:0,48,346	0/1:2,3:5:0,0.999999,0:64,0,61	0/1:3,4:7:0,1,0:101,0,92	1/1:0,3:3:0,0.331383,0.668617:113,9,0	0/1:10,2:12:0.000291,0.999709,0:35,0,213	0/1:22,14:36:0,1,0:155,0,339	0/1:12,7:19:0,1,0:136,0,265	0/1:63,26:89:0,1,0:242,0,325	0/0:6,0:6:0.984483,0.015517,0:0,18,197
chr2	33533670	chr2_33533670_C_T	C	T	.	PASS	AF=0.192308;DP=256;NS=13;AN=26;MAF=0.192308;AC=5;AC_Het=5;AC_Hom=0;AC_Hemi=0;HWE=1	GT:AD:DP:GP:PL	0/1:7,16:23:0,1,0:244,0,94	0/0:4,0:4:0.968568,0.031432,0:0,12,124	0/0:14,0:14:0.999968,3.2e-05,0:0,42,296	0/0:11,0:11:0.999747,0.000253,0:0,33,235	0/1:11,3:14:7e-05,0.99993,0:44,0,242	0/1:3,4:7:0,1,0:116,0,81	0/0:2,0:2:0.885104,0.114896,0:0,6,66	0/1:0,1:1:0.00153,0.792669,0.2058:33,3,0	0/0:20,0:20:1,0,0:0,60,357	0/0:49,0:49:1,0,0:0,148,386	0/0:12,0:12:0.999873,0.000127,0:0,36,292	0/1:57,36:93:0,1,0:289,0,365	0/0:6,0:6:0.991952,0.008048,0:0,18,193
chr2	33534419	chr2_33534419_G_A	G	A	.	PASS	AF=0.230769;DP=261;NS=13;AN=26;MAF=0.230769;AC=6;AC_Het=4;AC_Hom=2;AC_Hemi=0;HWE=0.522981	GT:AD:DP:GP:PL	0/0:27,0:27:1,0,0:0,81,398	0/0:2,0:2:0.859761,0.140239,0:0,6,75	1/1:0,10:10:0,0.005951,0.994049:251,30,0	0/1:3,4:7:0,1,0:116,0,78	0/0:9,0:9:0.998727,0.001273,0:0,27,239	0/1:4,1:5:0.006135,0.993865,0:24,0,123	0/1:1,2:3:0,0.999836,0.000164:68,0,30	0/0:1,0:1:0.753997,0.245977,2.5e-05:0,3,35	0/0:15,0:15:0.99998,2e-05,0:0,45,323	0/0:50,0:50:1,0,0:0,151,435	0/0:22,0:22:1,0,0:0,66,382	0/1:59,46:105:0,1,0:345,0,366	0/0:5,0:5:0.980019,0.019981,0:0,15,161
chr2	33539967	chr2_33539967_A_C	A	C	.	PASS	AF=0.346154;DP=173;NS=13;AN=26;MAF=0.346154;AC=9;AC_Het=9;AC_Hom=0;AC_Hemi=0;HWE=0.209153	GT:AD:DP:GP:PL	0/1:10,3:13:4.4e-05,0.999956,0:43,0,144	0/0:3,0:3:0.882804,0.117196,0:0,9,87	0/1:10,1:11:0.433813,0.566187,0:1,0,209	0/1:3,1:4:0.005958,0.994042,0:22,0,78	0/0:15,0:15:0.999968,3.2e-05,0:0,45,320	0/1:2,2:4:2e-06,0.999997,0:56,0,64	0/1:1,3:4:0,0.998934,0.001066:95,0,24	0/0:1,0:1:0.65306,0.346794,0.000146:0,3,31	0/0:18,1:19:0.999473,0.000527,0:0,33,293	0/1:31,11:42:0,1,0:178,0,345	0/1:12,2:14:0.000613,0.999387,0:32,0,254	0/1:13,26:39:0,1,0:282,0,197	0/1:2,1:3:0.007469,0.992531,0:21,0,63
chr2	33540950	chr2_33540950_G_A	G	A	.	PASS	AF=0.125;DP=265;NS=12;AN=24;MAF=0.125;AC=3;AC_Het=3;AC_Hom=0;AC_Hemi=0;HWE=1	GT:AD:DP:GP:PL	0/1:35,13:48:0,1,0:179,0,315	0/0:8,0:8:0.998862,0.001138,0:0,24,203	0/0:15,1:16:0.988913,0.011087,0:0,14,305	0/0:5,0:5:0.990969,0.009031,0:0,15,165	0/1:10,3:13:0.002046,0.997954,0:32,0,221	0/0:13,0:13:0.999964,3.6e-05,0:0,39,302	0/1:6,3:9:0,1,0:83,0,162	./.:0,0:0:0.761661,0.222142,0.016197:0,0,0	0/0:15,0:15:0.999991,9e-06,0:0,45,313	0/0:44,2:46:1,0,0:0,66,342	0/0:15,0:15:0.999991,9e-06,0:0,45,304	0/0:74,0:74:1,0,0:0,223,440	0/0:3,0:3:0.964826,0.035174,0:0,9,115
chr2	33541297	chr2_33541297_C_T	C	T	.	PASS	AF=0.166667;DP=233;NS=12;AN=24;MAF=0.166667;AC=4;AC_Het=4;AC_Hom=0;AC_Hemi=0;HWE=1	GT:AD:DP:GP:PL	0/0:55,1:56:1,0,0:0,145,385	0/0:7,0:7:0.996898,0.003102,0:0,21,200	0/1:5,1:6:0.04832,0.95168,0:17,0,109	0/0:6,0:6:0.993815,0.006185,0:0,18,172	0/1:10,4:14:0,1,0:78,0,201	0/1:1,2:3:7e-06,0.999866,0.000126:55,0,29	0/0:4,0:4:0.975712,0.024288,0:0,12,117	./.:0,0:0:0.695429,0.27699,0.027581:0,0,0	0/0:13,0:13:0.999951,4.9e-05,0:0,39,214	0/0:42,0:42:1,0,0:0,126,379	0/0:15,0:15:0.999988,1.2e-05,0:0,45,256	0/0:60,1:61:1,0,0:0,149,401	0/1:1,4:5:0,0.999599,0.000401:124,0,24
chr2	33541312	chr2_33541312_C_T	C	T	.	PASS	AF=0.230769;DP=210;NS=13;AN=26;MAF=0.230769;AC=6;AC_Het=4;AC_Hom=2;AC_Hemi=0;HWE=0.522981	GT:AD:DP:GP:PL	0/0:26,0:26:1,0,0:0,78,339	0/0:7,0:7:0.995383,0.004617,0:0,21,206	0/0:6,0:6:0.990808,0.009192,0:0,18,171	0/1:2,5:7:0,0.999991,9e-06:146,0,42	0/0:9,0:9:0.998842,0.001158,0:0,27,222	0/0:2,0:2:0.87075,0.12925,0:0,6,74	1/1:0,3:3:0,0.457136,0.542864:93,9,0	0/0:1,0:1:0.771059,0.228906,3.4e-05:0,3,33	0/1:12,3:15:3e-06,0.999997,0:57,0,225	0/1:21,19:40:0,1,0:253,0,298	0/1:6,8:14:0,1,0:193,0,115	0/0:75,0:75:1,0,0:0,226,448	0/0:4,0:4:0.96422,0.03578,0:0,12,137
chr2	33542139	chr2_33542139_C_A	C	A	.	PASS	AF=0.153846;DP=254;NS=13;AN=26;MAF=0.153846;AC=4;AC_Het=4;AC_Hom=0;AC_Hemi=0;HWE=1	GT:AD:DP:GP:PL	0/0:4,0:4:0.974893,0.025107,0:0,12,125	0/0:3,0:3:0.951016,0.048984,0:0,9,110	0/0:25,0:25:1,0,0:0,75,403	0/0:8,0:8:0.998393,0.001607,0:0,24,224	0/1:5,4:9:0,1,0:87,0,143	0/1:2,4:6:0,1,0:117,0,57	0/1:0,2:2:3e-06,0.708177,0.29182:64,6,0	0/0:3,0:3:0.951016,0.048984,0:0,9,112	0/0:12,0:12:0.999899,0.000101,0:0,36,276	0/0:40,0:40:1,0,0:0,120,417	0/0:18,0:18:0.999998,2e-06,0:0,54,343	0/1:54,66:120:0,1,0:371,0,339	0/0:4,0:4:0.974893,0.025107,0:0,12,146
chr2	33543443	chr2_33543443_G_A	G	A	.	PASS	AF=0.115385;DP=273;NS=13;AN=26;MAF=0.115385;AC=3;AC_Het=3;AC_Hom=0;AC_Hemi=0;HWE=1	GT:AD:DP:GP:PL	0/0:8,0:8:0.998928,0.001072,0:0,24,208	0/0:9,0:9:0.999464,0.000536,0:0,27,219	0/0:14,0:14:0.999983,1.7e-05,0:0,42,316	0/1:8,7:15:0,1,0:166,0,139	0/0:4,0:4:0.983119,0.016881,0:0,12,136	0/1:3,2:5:1.5e-05,0.999985,0:54,0,92	0/1:3,4:7:0,1,0:119,0,83	0/0:1,0:1:0.879217,0.120781,1e-06:0,3,41	0/0:19,0:19:0.999999,1e-06,0:0,57,361	0/0:59,0:59:1,0,0:0,178,424	0/0:25,0:25:1,0,0:0,75,384	0/0:99,0:99:1,0,0:0,298,449	0/0:8,0:8:0.998928,0.001072,0:0,24,226
chr2	33543502	chr2_33543502_G_A	G	A	.	PASS	AF=0.166667;DP=272;NS=12;AN=24;MAF=0.166667;AC=4;AC_Het=4;AC_Hom=0;AC_Hemi=0;HWE=1	GT:AD:DP:GP:PL	0/0:1,0:1:0.825342,0.174309,0.000348:0,3,20	0/0:7,0:7:0.996711,0.003289,0:0,21,212	0/1:5,3:8:0,1,0:76,0,131	0/1:6,11:17:0,1,0:240,0,88	0/0:6,0:6:0.993444,0.006556,0:0,18,162	0/1:6,5:11:0,1,0:109,0,141	0/0:13,0:13:0.999948,5.2e-05,0:0,39,285	./.:0,0:0:0.681663,0.287932,0.030405:0,0,0	0/0:15,0:15:0.999987,1.3e-05,0:0,45,295	0/0:50,0:50:1,0,0:0,151,398	0/0:21,0:21:1,0,0:0,63,360	0/0:109,0:109:1,0,0:0,328,464	0/1:7,5:12:0,1,0:126,0,167
chr2	33544183	chr2_33544183_C_T	C	T	.	PASS	AF=0.454545;DP=119;NS=11;AN=22;MAF=0.454545;AC=10;AC_Het=4;AC_Hom=6;AC_Hemi=0;HWE=0.542748	GT:AD:DP:GP:PL	./.:0,0:0:0.305678,0.494407,0.199915:0,0,0	0/1:6,4:10:0,1,0:80,0,132	./.:0,0:0:0.305678,0.494407,0.199915:0,0,0	1/1:0,5:5:0,0.071737,0.928263:128,15,0	0/0:11,0:11:0.999211,0.000789,0:0,33,280	0/1:2,3:5:0,0.999999,1e-06:74,0,56	0/0:2,0:2:0.712075,0.287925,0:0,6,64	1/1:0,2:2:3e-06,0.382052,0.617945:55,6,0	0/1:5,2:7:0.000116,0.999884,0:37,0,134	0/0:31,2:33:0.999461,0.000539,0:0,35,352	0/0:10,0:10:0.998423,0.001577,0:0,30,266	1/1:0,28:28:0,0,1:200,84,0	0/1:4,2:6:0.0003,0.9997,0:33,0,105
chr2	33545537	chr2_33545537_G_C	G	C	.	PASS	AF=0.416667;DP=174;NS=12;AN=24;MAF=0.416667;AC=10;AC_Het=6;AC_Hom=4;AC_Hemi=0;HWE=1	GT:AD:DP:GP:PL	0/1:8,11:19:0,1,0:231,0,136	./.:0,0:0:0.314407,0.492626,0.192967:0,0,0	1/1:0,15:15:0,7.8e-05,0.999922:293,45,0	1/1:0,6:6:0,0.038357,0.961643:197,18,0	0/1:2,5:7:0,0.99999,1e-05:153,0,46	0/0:8,0:8:0.993917,0.006083,0:0,24,237	0/0:5,0:5:0.953324,0.046676,0:0,15,164	0/1:0,1:1:5.7e-05,0.560686,0.439257:41,3,0	0/1:8,6:14:0,1,0:158,0,196	0/1:16,20:36:0,1,0:282,0,268	0/1:8,10:18:0,1,0:195,0,191	0/0:41,0:41:1,0,0:0,123,401	0/0:4,0:4:0.91081,0.08919,0:0,12,136
chr2	33545985	chr2_33545985_C_T	C	T	.	PASS	AF=0.115385;DP=298;NS=13;AN=26;MAF=0.115385;AC=3;AC_Het=3;AC_Hom=0;AC_Hemi=0;HWE=1	GT:AD:DP:GP:PL	0/0:24,0:24:1,0,0:0,72,360	0/1:4,7:11:0,1,0:168,0,84	0/0:20,0:20:1,0,0:0,60,361	0/0:24,0:24:1,0,0:0,72,393	0/0:16,0:16:0.999996,4e-06,0:0,48,313	0/1:1,3:4:0,0.999666,0.000334:98,0,23	0/1:4,4:8:0,1,0:104,0,116	0/0:3,0:3:0.96804,0.03196,0:0,9,104	0/0:10,0:10:0.999742,0.000258,0:0,30,246	0/0:45,0:45:1,0,0:0,135,420	0/0:21,0:21:1,0,0:0,63,365	0/0:56,0:56:1,0,0:0,169,377	0/0:9,0:9:0.999484,0.000516,0:0,27,231
chr2	33548021	chr2_33548021_A_C	A	C	.	PASS	AF=0.458333;DP=245;NS=12;AN=24;MAF=0.458333;AC=11;AC_Het=7;AC_Hom=4;AC_Hemi=0;HWE=1	GT:AD:DP:GP:PL	0/0:26,0:26:1,0,0:0,78,391	0/1:1,7:8:0,0.98687,0.01313:190,0,15	0/0:19,0:19:0.999997,3e-06,0:0,57,345	0/1:5,7:12:0,1,0:172,0,141	0/1:5,7:12:0,1,0:165,0,124	./.:0,0:0:0.299926,0.495458,0.204616:0,0,0	1/1:0,2:2:0,0.377079,0.622921:66,6,0	0/0:1,0:1:0.547576,0.452275,0.000149:0,3,34	0/1:11,11:22:0,1,0:214,0,239	0/1:21,26:47:0,1,0:309,0,287	0/1:13,15:28:0,1,0:270,0,252	0/1:21,43:64:0,1,0:327,0,229	1/1:0,3:3:0,0.232344,0.767656:96,9,0
chr2	33549162	chr2_33549162_A_C	A	C	.	PASS	AF=0.333333;DP=108;NS=12;AN=24;MAF=0.333333;AC=8;AC_Het=8;AC_Hom=0;AC_Hemi=0;HWE=0.216045	GT:AD:DP:GP:PL	0/0:5,0:5:0.967359,0.032641,0:0,15,172	0/1:2,1:3:0.00074,0.99926,0:31,0,67	0/1:2,5:7:0,0.999986,1.4e-05:149,0,43	0/1:1,3:4:0,0.998637,0.001363:96,0,23	0/1:2,1:3:0.00294,0.99706,0:25,0,65	0/1:2,2:4:0,0.999999,1e-06:63,0,54	./.:0,0:0:0.421709,0.455365,0.122927:0,0,0	0/0:1,0:1:0.649381,0.3506,1.9e-05:0,3,40	0/1:1,3:4:0,0.999139,0.000861:94,0,25	0/1:12,5:17:0,1,0:109,0,208	0/1:7,1:8:0.086137,0.913863,0:10,0,167	0/0:49,0:49:1,0,0:0,148,416	0/0:3,0:3:0.881079,0.118921,0:0,9,86
chr2	33550239	chr2_33550239_C_A	C	A	.	PASS	AF=0.208333;DP=163;NS=12;AN=24;MAF=0.208333;AC=5;AC_Het=5;AC_Hom=0;AC_Hemi=0;HWE=1	GT:AD:DP:GP:PL	./.:0,0:0:0.594679,0.352951,0.05237:0,0,0	0/1:1,1:2:0.002126,0.997827,4.7e-05:29,0,35	0/1:17,3:20:0.003114,0.996886,0:27,0,238	0/0:3,0:3:0.930936,0.069064,0:0,9,83	0/1:6,1:7:0.097416,0.902584,0:12,0,118	0/0:2,0:2:0.870795,0.129205,0:0,6,64	0/1:0,1:1:0.025328,0.751621,0.223051:20,3,0	0/0:2,0:2:0.870795,0.129205,0:0,6,72	0/1:15,4:19:6.2e-05,0.999938,0:44,0,265	0/0:46,2:48:1,0,0:0,96,373	0/0:14,1:15:0.99929,0.00071,0:0,29,281	0/0:39,2:41:1,0,0:0,75,330	0/0:3,0:3:0.930936,0.069064,0:0,9,101
chr2	33550308	chr2_33550308_A_G	A	G	.	PASS	AF=0.307692;DP=227;NS=13;AN=26;MAF=0.307692;AC=8;AC_Het=6;AC_Hom=2;AC_Hemi=0;HWE=1	GT:AD:DP:GP:PL	1/1:0,23:23:0,0,1:345,69,0	0/0:2,0:2:0.803315,0.196685,0:0,6,68	0/1:19,4:23:2e-06,0.999998,0:57,0,294	0/0:5,0:5:0.970304,0.029696,0:0,15,141	0/1:10,1:11:0.172884,0.827116,0:7,0,217	0/0:5,0:5:0.970304,0.029696,0:0,15,136	0/0:2,0:2:0.803315,0.196685,0:0,6,75	0/0:2,0:2:0.803315,0.196685,0:0,6,73	0/1:17,4:21:5e-06,0.999995,0:53,0,264	0/1:36,7:43:0,1,0:86,0,324	0/0:22,2:24:0.929811,0.070189,0:0,11,295	0/1:32,28:60:0,1,0:183,0,335	0/1:2,3:5:0,0.999999,1e-06:84,0,53
chr2	33550340	chr2_33550340_G_A	G	A	.	PASS	AF=0.125;DP=242;NS=12;AN=24;MAF=0.125;AC=3;AC_Het=3;AC_Hom=0;AC_Hemi=0;HWE=1	GT:AD:DP:GP:PL	0/0:31,0:31:1,0,0:0,93,376	0/0:2,0:2:0.921303,0.078697,0:0,6,73	0/0:19,0:19:0.999999,1e-06,0:0,57,310	0/0:7,0:7:0.997338,0.002662,0:0,21,181	0/0:10,1:11:0.704283,0.295717,0:1,0,209	0/1:1,2:3:2e-06,0.98945,0.010548:61,0,9	0/0:4,0:4:0.979092,0.020908,0:0,12,128	0/0:2,0:2:0.921302,0.078697,1e-06:0,6,47	0/1:19,4:23:2e-06,0.999998,0:62,0,253	0/0:42,3:45:0.99858,0.00142,0:0,24,307	0/0:29,3:32:0.986698,0.013302,0:0,14,285	0/1:40,23:63:0,1,0:145,0,325	./.:0,0:0:0.729463,0.249246,0.021291:0,0,0
chr2	33550403	chr2_33550403_A_G	A	G	.	PASS	AF=0.416667;DP=219;NS=12;AN=24;MAF=0.416667;AC=10;AC_Het=8;AC_Hom=2;AC_Hemi=0;HWE=0.547718	GT:AD:DP:GP:PL	0/1:5,10:15:0,1,0:219,0,87	./.:0,0:0:0.340674,0.485998,0.173328:0,0,0	1/1:0,23:23:0,0,1:376,69,0	0/1:3,8:11:0,1,0:215,0,69	0/1:5,6:11:0,1,0:171,0,115	0/1:1,1:2:0.000279,0.994087,0.005635:34,0,18	0/1:2,1:3:0.001117,0.998881,2e-06:28,0,53	0/0:2,0:2:0.737116,0.262884,0:0,6,82	0/0:22,2:24:0.979698,0.020302,0:0,18,341	0/1:43,7:50:0.000325,0.999675,0:33,0,345	0/1:22,3:25:0.446561,0.553439,0:0,1,290	0/1:12,38:50:0,1,0:331,0,174	0/0:3,0:3:0.848668,0.151332,0:0,9,115
chr2	33551391	chr2_33551391_C_T	C	T	.	PASS	AF=0.125;DP=268;NS=12;AN=24;MAF=0.125;AC=3;AC_Het=1;AC_Hom=2;AC_Hemi=0;HWE=0.130435	GT:AD:DP:GP:PL	1/1:0,31:31:0,0,1:393,93,0	0/1:5,1:6:0.179635,0.820365,0:12,0,155	0/0:22,0:22:1,0,0:0,66,378	0/0:7,0:7:0.997728,0.002272,0:0,21,205	0/0:9,0:9:0.999431,0.000569,0:0,27,237	0/0:1,0:1:0.872764,0.127229,7e-06:0,3,34	./.:0,0:0:0.761726,0.222086,0.016188:0,0,0	0/0:3,0:3:0.964838,0.035162,0:0,9,107	0/0:24,0:24:1,0,0:0,72,372	0/0:60,0:60:1,0,0:0,181,434	0/0:27,1:28:1,0,0:0,61,393	0/0:75,0:75:1,0,0:0,226,402	0/0:2,0:2:0.932064,0.067936,0:0,6,71
chr2	33555491	chr2_33555491_A_T	A	T	.	PASS	AF=0.458333;DP=214;NS=12;AN=24;MAF=0.458333;AC=11;AC_Het=9;AC_Hom=2;AC_Hemi=0;HWE=0.238505	GT:AD:DP:GP:PL	0/1:3,8:11:0,1,0:148,0,60	./.:0,0:0:0.287646,0.497361,0.214993:0,0,0	0/1:9,6:15:0,1,0:136,0,189	0/0:2,0:2:0.698197,0.301803,0:0,6,75	0/1:3,4:7:0,1,0:116,0,84	0/1:0,1:1:4.9e-05,0.536298,0.463653:41,3,0	0/0:1,0:1:0.535988,0.463377,0.000635:0,3,28	1/1:0,2:2:0,0.366421,0.633579:76,6,0	0/1:19,3:22:0.001731,0.998269,0:25,0,295	0/1:40,5:45:0.470901,0.529099,0:0,2,310	0/1:15,2:17:0.262811,0.737189,0:2,0,285	0/1:40,40:80:0,1,0:319,0,285	0/1:3,2:5:0,1,0:61,0,96
chr2	33558072	chr2_33558072_T_C	T	C	.	PASS	AF=0.5;DP=218;NS=12;AN=24;MAF=0.5;AC=12;AC_Het=4;AC_Hom=8;AC_Hemi=0;HWE=0.281462	GT:AD:DP:GP:PL	0/1:4,8:12:0,1,0:156,0,82	1/1:0,4:4:0,0.115381,0.884619:119,12,0	1/1:0,10:10:0,0.002034,0.997966:248,30,0	0/0:8,0:8:0.992569,0.007431,0:0,24,234	0/1:3,4:7:0,1,0:108,0,80	0/1:1,1:2:0.000415,0.99718,0.002405:31,0,23	0/1:5,1:6:0.032235,0.967765,0:12,0,144	./.:0,0:0:0.260751,0.499774,0.239475:0,0,0	0/0:13,0:13:0.999766,0.000234,0:0,39,293	0/0:26,0:26:1,0,0:0,78,382	0/0:15,0:15:0.999942,5.8e-05,0:0,45,335	1/1:0,111:111:0,0,1:471,334,0	1/1:0,4:4:0,0.115381,0.884619:129,12,0
chr2	33559968	chr2_33559968_G_A	G	A	.	PASS	AF=0.166667;DP=163;NS=12;AN=24;MAF=0.166667;AC=4;AC_Het=4;AC_Hom=0;AC_Hemi=0;HWE=1	GT:AD:DP:GP:PL	0/1:5,2:7:2.1e-05,0.999979,0:51,0,120	0/0:2,0:2:0.906093,0.093907,0:0,6,70	0/0:8,0:8:0.998383,0.001617,0:0,24,137	0/1:11,4:15:0.000539,0.999461,0:37,0,222	0/1:5,1:6:0.489498,0.510502,0:4,0,123	0/0:1,0:1:0.828302,0.171691,7e-06:0,3,37	0/0:1,0:1:0.828305,0.171692,4e-06:0,3,40	./.:0,0:0:0.686091,0.28443,0.029479:0,0,0	0/0:12,0:12:0.999899,0.000101,0:0,36,271	0/0:55,0:55:1,0,0:0,166,425	0/0:17,0:17:0.999997,3e-06,0:0,51,264	0/1:12,26:38:0,1,0:223,0,155	0/0:1,0:1:0.828304,0.171692,4e-06:0,3,39
chr2	33560664	chr2_33560664_A_G	A	G	.	PASS	AF=0.166667;DP=150;NS=12;AN=24;MAF=0.166667;AC=4;AC_Het=4;AC_Hom=0;AC_Hemi=0;HWE=1	GT:AD:DP:GP:PL	0/0:1,0:1:0.810013,0.18981,0.000177:0,3,24	0/0:2,0:2:0.895124,0.104876,0:0,6,73	./.:0,0:0:0.656352,0.307607,0.036041:0,0,0	0/0:6,0:6:0.992731,0.007269,0:0,18,182	0/1:3,1:4:0.010676,0.989324,0:23,0,92	0/1:0,1:1:0.002739,0.807935,0.189326:31,3,0	0/1:3,1:4:0.013401,0.986599,0:22,0,87	0/1:3,1:4:0.013401,0.986599,0:22,0,104	0/0:16,0:16:0.999993,7e-06,0:0,48,333	0/0:44,1:45:1,0,0:0,100,393	0/0:21,0:21:1,0,0:0,63,371	0/0:41,2:43:1,0,0:0,80,368	0/0:2,0:2:0.895124,0.104876,0:0,6,63
chr2	33562211	chr2_33562211_G_A	G	A	.	PASS	AF=0.115385;DP=262;NS=13;AN=26;MAF=0.115385;AC=3;AC_Het=3;AC_Hom=0;AC_Hemi=0;HWE=1	GT:AD:DP:GP:PL	0/0:9,0:9:0.999399,0.000601,0:0,27,147	0/0:7,0:7:0.997599,0.002401,0:0,21,210	0/0:10,1:11:0.768692,0.231308,0:0,0,219	0/1:5,1:6:0.291985,0.708015,0:9,0,136	0/1:6,4:10:0,1,0:79,0,165	0/0:3,0:3:0.962915,0.037085,0:0,9,92	0/0:5,1:6:0.506934,0.493066,0:5,0,112	0/0:7,0:7:0.997599,0.002401,0:0,21,207	0/0:16,0:16:0.999995,5e-06,0:0,48,314	0/0:66,0:66:1,0,0:0,199,433	0/0:27,0:27:1,0,0:0,81,388	0/0:90,0:90:1,0,0:0,271,452	0/1:3,1:4:0.004108,0.995892,0:29,0,98
chr2	33566123	chr2_33566123_C_A	C	A	.	PASS	AF=0.461538;DP=145;NS=13;AN=26;MAF=0.461538;AC=12;AC_Het=4;AC_Hom=8;AC_Hemi=0;HWE=0.260843	GT:AD:DP:GP:PL	1/1:0,24:24:0,0,1:361,72,0	1/1:0,2:2:2e-06,0.363281,0.636717:57,6,0	1/1:0,13:13:0,0.000278,0.999722:285,39,0	0/1:1,1:2:0.000721,0.99884,0.00044:29,0,30	0/1:5,2:7:2e-06,0.999998,0:55,0,118	1/1:0,2:2:1e-06,0.363281,0.636717:58,6,0	0/0:4,0:4:0.901277,0.098723,0:0,12,114	0/0:2,0:2:0.695335,0.304665,0:0,6,73	0/0:17,0:17:0.999987,1.3e-05,0:0,51,282	0/0:35,0:35:1,0,0:0,105,315	0/0:13,0:13:0.999786,0.000214,0:0,39,240	0/1:8,14:22:0,1,0:210,0,142	0/1:0,1:1:0.000242,0.532825,0.466933:34,3,0
chr2	33566998	chr2_33566998_C_T	C	T	.	PASS	AF=0.291667;DP=200;NS=12;AN=24;MAF=0.291667;AC=7;AC_Het=7;AC_Hom=0;AC_Hemi=0;HWE=0.487414	GT:AD:DP:GP:PL	0/0:39,0:39:1,0,0:0,117,395	0/0:4,0:4:0.951252,0.048748,0:0,12,99	0/1:12,2:14:0.011785,0.988215,0:20,0,238	0/0:15,0:15:0.999975,2.5e-05,0:0,45,323	0/1:3,1:4:0.00613,0.99387,0:23,0,83	0/1:9,1:10:0.090221,0.909779,0:11,0,189	0/1:1,1:2:0.001502,0.973651,0.024848:29,0,9	./.:0,0:0:0.503004,0.412448,0.084549:0,0,0	0/1:11,8:19:0,1,0:111,0,208	0/1:35,5:40:0.034171,0.965829,0:15,0,301	0/1:10,3:13:1.9e-05,0.999981,0:48,0,228	0/0:35,1:36:1,0,0:0,92,373	0/0:4,0:4:0.951252,0.048748,0:0,12,121
chr2	33570669	chr2_33570669_T_A	T	A	.	PASS	AF=0.25;DP=211;NS=12;AN=24;MAF=0.25;AC=6;AC_Het=6;AC_Hom=0;AC_Hemi=0;HWE=0.529258	GT:AD:DP:GP:PL	0/0:27,0:27:1,0,0:0,81,375	0/0:2,0:2:0.837515,0.162485,0:0,6,76	0/1:0,2:2:2e-06,0.563043,0.436955:62,6,0	0/1:8,1:9:0.18798,0.81202,0:7,0,197	0/0:2,0:2:0.837515,0.162485,0:0,6,68	0/0:4,0:4:0.953742,0.046258,0:0,12,126	0/1:1,3:4:0,0.999381,0.000619:88,0,25	./.:0,0:0:0.519047,0.402804,0.078149:0,0,0	0/1:11,4:15:0,1,0:70,0,245	0/1:17,18:35:0,1,0:269,0,272	0/1:9,6:15:0,1,0:129,0,195	0/0:92,0:92:1,0,0:0,277,441	0/0:3,0:3:0.911574,0.088426,0:0,9,87
chr2	33573321	chr2_33573321_G_A	G	A	.	PASS	AF=0.384615;DP=256;NS=13;AN=26;MAF=0.384615;AC=10;AC_Het=4;AC_Hom=6;AC_Hemi=0;HWE=0.255674	GT:AD:DP:GP:PL	1/1:0,15:15:0,8.6e-05,0.999914:295,45,0	0/1:6,1:7:0.011258,0.988742,0:18,0,174	1/1:0,10:10:0,0.002753,0.997247:258,30,0	0/1:12,4:16:0,1,0:88,0,247	0/1:5,4:9:0,1,0:108,0,128	0/0:2,0:2:0.738716,0.261284,0:0,6,79	0/1:0,1:1:0.000262,0.585526,0.414212:35,3,0	0/0:2,0:2:0.738716,0.261284,0:0,6,74	0/0:25,0:25:1,0,0:0,75,397	0/0:49,0:49:1,0,0:0,148,424	0/0:16,0:16:0.999978,2.2e-05,0:0,48,333	0/0:100,0:100:1,0,0:0,301,445	1/1:0,4:4:0,0.150162,0.849838:129,12,0
chr2	33587646	chr2_33587646_A_C	A	C	.	PASS	AF=0.461538;DP=261;NS=13;AN=26;MAF=0.461538;AC=12;AC_Het=6;AC_Hom=6;AC_Hemi=0;HWE=1	GT:AD:DP:GP:PL	1/1:0,18:18:0,9e-06,0.999991:351,54,0	1/1:0,10:10:0,0.002372,0.997628:255,30,0	0/0:17,0:17:0.999987,1.3e-05,0:0,51,347	0/1:6,7:13:0,1,0:169,0,143	0/0:7,0:7:0.98733,0.01267,0:0,21,213	0/1:4,5:9:0,1,0:140,0,113	0/1:5,2:7:1e-05,0.99999,0:48,0,123	1/1:0,2:2:0,0.378392,0.621608:78,6,0	0/1:21,13:34:0,1,0:216,0,322	0/1:25,24:49:0,1,0:305,0,318	0/1:9,14:23:0,1,0:266,0,205	0/0:68,0:68:1,0,0:0,205,415	0/0:4,0:4:0.906892,0.093108,0:0,12,136
chr2	33592296	chr2_33592296_C_T	C	T	.	PASS	AF=0.208333;DP=213;NS=12;AN=24;MAF=0.208333;AC=5;AC_Het=5;AC_Hom=0;AC_Hemi=0;HWE=1	GT:AD:DP:GP:PL	0/1:12,8:20:0,1,0:130,0,194	0/1:5,1:6:0.087271,0.912729,0:13,0,115	0/0:19,2:21:0.860344,0.139656,0:0,5,275	0/0:7,0:7:0.995872,0.004128,0:0,21,183	0/1:6,4:10:1e-06,0.999999,0:65,0,125	0/0:2,0:2:0.882878,0.117122,0:0,6,63	./.:0,0:0:0.624594,0.331437,0.043969:0,0,0	0/0:4,0:4:0.9679,0.0321,0:0,12,118	0/0:22,1:23:0.999682,0.000318,0:0,32,299	0/0:53,6:59:0.994306,0.005694,0:0,20,300	0/1:15,3:18:0.173451,0.826549,0:10,0,258	0/0:39,1:40:1,0,0:0,103,295	0/1:1,1:2:0.005949,0.993885,0.000167:25,0,29
chr2	33592308	chr2_33592308_T_C	T	C	.	PASS	AF=0.125;DP=201;NS=12;AN=24;MAF=0.125;AC=3;AC_Het=3;AC_Hom=0;AC_Hemi=0;HWE=1	GT:AD:DP:GP:PL	0/0:18,0:18:0.999999,1e-06,0:0,54,278	0/1:4,1:5:0.371842,0.628158,0:9,0,119	0/1:14,4:18:0,1,0:79,0,264	0/0:6,0:6:0.996675,0.003325,0:0,18,173	0/1:8,1:9:0.430981,0.569019,0:8,0,190	0/0:2,0:2:0.949329,0.050671,0:0,6,64	./.:0,0:0:0.816391,0.174305,0.009304:0,0,0	0/0:4,0:4:0.986832,0.013168,0:0,12,142	0/0:28,0:28:1,0,0:0,84,393	0/0:55,0:55:1,0,0:0,166,426	0/0:18,0:18:0.999999,1e-06,0:0,54,355	0/0:36,0:36:1,0,0:0,108,409	0/0:2,0:2:0.949329,0.050671,0:0,6,70
chr2	33597333	chr2_33597333_C_G	C	G	.	PASS	AF=0.192308;DP=227;NS=13;AN=26;MAF=0.192308;AC=5;AC_Het=5;AC_Hom=0;AC_Hemi=0;HWE=1	GT:AD:DP:GP:PL	0/1:17,2:19:0.366846,0.633154,0:5,0,295	0/1:10,3:13:9e-06,0.999991,0:53,0,233	0/0:15,1:16:0.959519,0.040481,0:0,11,278	0/0:15,1:16:0.974049,0.025951,0:0,13,274	0/0:11,1:12:0.823799,0.176201,0:0,4,254	0/1:7,1:8:0.155939,0.844061,0:10,0,183	0/1:4,1:5:0.018027,0.981973,0:20,0,124	0/0:3,0:3:0.935576,0.064424,0:0,9,89	0/0:11,1:12:0.701249,0.298751,0:0,1,220	0/0:37,4:41:0.525701,0.474299,0:2,0,312	0/0:17,0:17:0.999996,4e-06,0:0,51,305	0/1:44,6:50:0.002025,0.997975,0:30,0,321	0/0:14,1:15:0.922195,0.077805,0:0,8,276
chr2	33601550	chr2_33601550_T_A	T	A	.	PASS	AF=0.454545;DP=270;NS=11;AN=22;MAF=0.454545;AC=10;AC_Het=4;AC_Hom=6;AC_Hemi=0;HWE=0.542748	GT:AD:DP:GP:PL	0/1:1,3:4:0,0.998669,0.001331:85,0,25	1/1:0,5:5:0,0.069619,0.930381:156,15,0	1/1:0,18:18:0,9e-06,0.999991:353,54,0	0/0:13,0:13:0.999796,0.000204,0:0,39,289	0/1:8,8:16:0,1,0:186,0,180	./.:0,0:0:0.296914,0.495968,0.207118:0,0,0	0/1:0,1:1:0.000206,0.544784,0.45501:35,3,0	1/1:0,2:2:0,0.37447,0.62553:75,6,0	0/0:20,0:20:0.999998,2e-06,0:0,60,339	0/0:41,0:41:1,0,0:0,123,400	0/0:25,0:25:1,0,0:0,75,374	0/1:63,61:124:0,1,0:361,0,361	./.:0,0:0:0.296914,0.495968,0.207118:0,0,0
chr2	33602310	chr2_33602310_C_T	C	T	.	PASS	AF=0.115385;DP=260;NS=13;AN=26;MAF=0.115385;AC=3;AC_Het=3;AC_Hom=0;AC_Hemi=0;HWE=1	GT:AD:DP:GP:PL	0/0:37,0:37:1,0,0:0,111,396	0/0:14,0:14:0.999984,1.6e-05,0:0,42,299	0/1:5,4:9:0,1,0:74,0,112	0/0:7,0:7:0.997981,0.002019,0:0,21,205	0/0:17,0:17:0.999998,2e-06,0:0,51,338	0/0:11,0:11:0.999874,0.000126,0:0,33,265	0/0:3,0:3:0.968639,0.031361,0:0,9,91	0/0:1,0:1:0.88534,0.114659,1e-06:0,3,40	0/0:22,0:22:1,0,0:0,66,348	0/0:45,3:48:1,0,0:0,74,370	0/1:14,2:16:0.16702,0.83298,0:13,0,240	0/0:67,0:67:1,0,0:0,202,420	0/1:5,3:8:2e-06,0.999998,0:63,0,135
chr2	33607354	chr2_33607354_G_A	G	A	.	PASS	AF=0.409091;DP=264;NS=11;AN=22;MAF=0.409091;AC=9;AC_Het=7;AC_Hom=2;AC_Hemi=0;HWE=0.55418	GT:AD:DP:GP:PL	./.:0,0:0:0.354963,0.481649,0.163387:0,0,0	0/1:7,1:8:0.036255,0.963745,0:13,0,186	0/1:4,6:10:0,1,0:168,0,107	0/1:5,5:10:0,1,0:136,0,138	0/1:4,2:6:1e-06,0.999999,0:60,0,97	0/1:1,3:4:0,0.998287,0.001713:100,0,23	1/1:0,6:6:0,0.044031,0.955969:197,18,0	./.:0,0:0:0.354963,0.481649,0.163387:0,0,0	0/0:23,0:23:1,0,0:0,69,358	0/0:54,0:54:1,0,0:0,163,427	0/0:27,0:27:1,0,0:0,81,388	0/1:49,49:98:0,1,0:358,0,347	0/1:4,1:5:0.028764,0.971236,0:14,0,115
chr2	33607618	chr2_33607618_C_A	C	A	.	PASS	AF=0.423077;DP=256;NS=13;AN=26;MAF=0.423077;AC=11;AC_Het=5;AC_Hom=6;AC_Hemi=0;HWE=0.573563	GT:AD:DP:GP:PL	1/1:0,20:20:0,2e-06,0.999998:297,60,0	0/0:12,0:12:0.999623,0.000377,0:0,36,298	1/1:0,22:22:0,1e-06,0.999999:385,66,0	0/1:5,4:9:0,1,0:100,0,124	0/1:1,3:4:0,0.995125,0.004875:85,0,19	0/1:2,3:5:0,0.999999,1e-06:96,0,57	0/1:0,1:1:9.2e-05,0.564324,0.435584:39,3,0	1/1:0,2:2:0,0.393121,0.606879:81,6,0	0/0:14,0:14:0.999906,9.4e-05,0:0,42,305	0/0:50,0:50:1,0,0:0,151,432	0/0:18,0:18:0.999994,6e-06,0:0,54,352	0/1:47,50:97:0,1,0:359,0,345	0/0:2,0:2:0.72154,0.278459,0:0,6,70
chr2	33611945	chr2_33611945_G_A	G	A	.	PASS	AF=0.409091;DP=173;NS=11;AN=22;MAF=0.409091;AC=9;AC_Het=3;AC_Hom=6;AC_Hemi=0;HWE=0.214507	GT:AD:DP:GP:PL	./.:0,0:0:0.283989,0.497834,0.218177:0,0,0	1/1:0,7:7:0,0.017513,0.982487:195,21,0	0/0:3,0:3:0.820264,0.179736,0:0,9,90	0/0:1,0:1:0.532873,0.467062,6.5e-05:0,3,38	1/1:0,7:7:0,0.017513,0.982487:217,21,0	0/0:3,0:3:0.820264,0.179736,0:0,9,98	0/0:2,0:2:0.695292,0.304708,0:0,6,69	./.:0,0:0:0.283989,0.497834,0.218177:0,0,0	0/1:12,10:22:0,1,0:224,0,224	0/1:16,26:42:0,1,0:339,0,223	0/1:11,12:23:0,1,0:242,0,161	1/1:2,58:60:0,0,1:412,138,0	0/0:3,0:3:0.820264,0.179736,0:0,9,97
chr2	33612140	chr2_33612140_A_G	A	G	.	PASS	AF=0.461538;DP=206;NS=13;AN=26;MAF=0.461538;AC=12;AC_Het=6;AC_Hom=6;AC_Hemi=0;HWE=1	GT:AD:DP:GP:PL	0/0:3,0:3:0.806707,0.193293,0:0,9,73	0/0:12,0:12:0.999532,0.000468,0:0,36,282	0/1:6,6:12:0,1,0:103,0,136	0/1:4,2:6:7e-06,0.999993,0:49,0,124	1/1:0,8:8:0,0.008085,0.991915:219,24,0	0/0:5,0:5:0.943485,0.056515,0:0,15,166	1/1:0,8:8:0,0.008085,0.991915:236,24,0	0/1:0,1:1:0.000134,0.510536,0.48933:36,3,0	0/1:9,3:12:1e-06,0.999999,0:59,0,192	0/1:27,18:45:0,1,0:280,0,318	0/1:8,12:20:0,1,0:248,0,184	1/1:0,63:63:0,0,1:433,190,0	0/0:11,0:11:0.999065,0.000935,0:0,33,250
chr2	33615499	chr2_33615499_A_C	A	C	.	PASS	AF=0.269231;DP=218;NS=13;AN=26;MAF=0.269231;AC=7;AC_Het=7;AC_Hom=0;AC_Hemi=0;HWE=0.49913	GT:AD:DP:GP:PL	0/0:11,0:11:0.999621,0.000379,0:0,33,257	0/1:5,1:6:0.205483,0.794517,0:7,0,152	0/1:10,8:18:0,1,0:189,0,216	0/0:11,0:11:0.999621,0.000379,0:0,33,255	0/0:6,0:6:0.988015,0.011985,0:0,18,185	0/0:4,0:4:0.953722,0.046278,0:0,12,143	0/1:2,1:3:0.025168,0.974832,0:17,0,65	0/0:1,0:1:0.720279,0.279612,0.000109:0,3,30	0/1:8,5:13:0,1,0:115,0,162	0/1:15,11:26:0,1,0:191,0,273	0/1:8,4:12:0,1,0:86,0,162	0/1:70,35:105:0,1,0:264,0,340	0/0:2,0:2:0.837451,0.162547,2e-06:0,6,49
chr2	33615500	chr2_33615500_A_C	A	C	.	PASS	AF=0.384615;DP=217;NS=13;AN=26;MAF=0.384615;AC=10;AC_Het=6;AC_Hom=4;AC_Hemi=0;HWE=1	GT:AD:DP:GP:PL	0/0:10,0:10:0.998858,0.001142,0:0,30,232	0/0:5,0:5:0.964695,0.035305,0:0,15,165	0/1:15,3:18:1.6e-05,0.999984,0:47,0,289	1/1:0,12:12:0,0.000833,0.999167:256,36,0	0/0:6,0:6:0.98203,0.01797,0:0,18,185	0/1:3,1:4:0.0043,0.9957,0:23,0,101	0/0:3,0:3:0.872302,0.127698,0:0,9,99	0/1:0,1:1:0.000539,0.63034,0.369121:33,3,0	0/0:12,1:13:0.98791,0.01209,0:0,20,255	0/1:22,2:24:0.494545,0.505455,0:0,1,302	0/1:10,2:12:0.000214,0.999786,0:36,0,201	0/1:61,46:107:0,1,0:306,0,357	1/1:0,2:2:2e-06,0.460576,0.539422:59,6,0
chr2	33624612	chr2_33624612_T_C	T	C	.	PASS	AF=0.461538;DP=246;NS=13;AN=26;MAF=0.461538;AC=12;AC_Het=2;AC_Hom=10;AC_Hemi=0;HWE=0.0206165	GT:AD:DP:GP:PL	0/0:29,0:29:1,0,0:0,87,353	1/1:0,4:4:0,0.124663,0.875337:102,12,0	1/1:0,16:16:0,3.5e-05,0.999965:325,48,0	0/1:4,3:7:0,1,0:81,0,80	0/0:4,0:4:0.90114,0.09886,0:0,12,130	1/1:0,6:6:0,0.03438,0.96562:164,18,0	1/1:0,3:3:0,0.221691,0.778309:86,9,0	0/0:1,0:1:0.532508,0.467363,0.00013:0,3,35	0/0:10,0:10:0.998289,0.001711,0:0,30,249	0/0:47,0:47:1,0,0:0,141,410	0/0:16,0:16:0.999973,2.7e-05,0:0,48,315	0/1:45,52:97:0,1,0:361,0,341	1/1:0,6:6:0,0.03438,0.96562:182,18,0
chr2	33625509	chr2_33625509_T_G	T	G	.	PASS	AF=0.181818;DP=47;NS=11;AN=22;MAF=0.181818;AC=4;AC_Het=4;AC_Hom=0;AC_Hemi=0;HWE=1	GT:AD:DP:GP:PL	0/0:1,0:1:0.788546,0.211426,2.8e-05:0,3,33	./.:0,0:0:0.621838,0.333458,0.044704:0,0,0	0/0:13,0:13:0.999935,6.5e-05,0:0,39,287	0/0:3,0:3:0.937182,0.062818,0:0,9,91	0/0:1,0:1:0.788546,0.211426,2.8e-05:0,3,33	0/0:1,0:1:0.788122,0.211312,0.000567:0,3,20	0/0:1,0:1:0.788554,0.211428,1.8e-05:0,3,35	./.:0,0:0:0.621838,0.333458,0.044704:0,0,0	0/1:4,1:5:0.011762,0.988238,0:22,0,105	0/1:7,1:8:0.086916,0.913084,0:13,0,150	0/0:4,0:4:0.967573,0.032427,0:0,12,126	0/1:6,1:7:0.192239,0.807761,0:9,0,160	0/1:1,2:3:4.8e-05,0.999613,0.000339:46,0,26
chr2	33630728	chr2_33630728_A_C	A	C	.	PASS	AF=0.181818;DP=93;NS=11;AN=22;MAF=0.181818;AC=4;AC_Het=2;AC_Hom=2;AC_Hemi=0;HWE=0.278196	GT:AD:DP:GP:PL	0/0:17,0:17:0.999996,4e-06,0:0,51,329	0/0:1,0:1:0.780866,0.21911,2.4e-05:0,3,34	0/0:9,0:9:0.998905,0.001095,0:0,27,238	0/0:10,0:10:0.999452,0.000548,0:0,30,260	0/0:2,0:2:0.876964,0.123036,0:0,6,76	./.:0,0:0:0.609779,0.342209,0.048012:0,0,0	./.:0,0:0:0.609779,0.342209,0.048012:0,0,0	0/0:1,0:1:0.780881,0.219114,5e-06:0,3,41	0/0:3,0:3:0.93445,0.06555,0:0,9,108	0/1:15,8:23:0,1,0:162,0,245	0/1:7,3:10:0,1,0:73,0,185	1/1:0,8:8:0,0.027086,0.972914:180,24,0	0/0:1,0:1:0.78087,0.219111,1.9e-05:0,3,35
chr2	33630892	chr2_33630892_T_A	T	A	.	PASS	AF=0.461538;DP=262;NS=13;AN=26;MAF=0.461538;AC=12;AC_Het=6;AC_Hom=6;AC_Hemi=0;HWE=1	GT:AD:DP:GP:PL	1/1:1,31:32:0,1e-06,0.999999:374,63,0	0/0:5,0:5:0.949475,0.050525,0:0,15,164	1/1:1,12:13:0,0.419248,0.580752:262,5,0	0/1:7,5:12:0,1,0:129,0,182	0/1:2,3:5:0,0.999998,2e-06:87,0,53	0/0:7,0:7:0.986871,0.013129,0:0,21,207	0/1:1,3:4:0,0.999143,0.000857:100,0,27	0/0:7,0:7:0.986871,0.013129,0:0,21,215	0/1:16,13:29:0,1,0:248,0,261	0/1:32,24:56:0,1,0:313,0,337	0/1:11,11:22:0,1,0:237,0,217	1/1:1,67:68:0,0,1:416,186,0	0/0:2,0:2:0.7014,0.2986,0:0,6,81
chr2	33645362	chr2_33645362_T_A	T	A	.	PASS	AF=0.115385;DP=200;NS=13;AN=26;MAF=0.115385;AC=3;AC_Het=3;AC_Hom=0;AC_Hemi=0;HWE=1	GT:AD:DP:GP:PL	0/1:22,4:26:2.1e-05,0.999979,0:52,0,314	0/0:4,0:4:0.980127,0.019873,0:0,12,132	0/0:8,0:8:0.998734,0.001266,0:0,24,226	0/0:3,0:3:0.961028,0.038972,0:0,9,107	0/0:2,0:2:0.92498,0.07502,0:0,6,59	0/0:1,0:1:0.860427,0.139571,2e-06:0,3,40	0/0:1,0:1:0.860421,0.13957,9e-06:0,3,34	0/0:2,0:2:0.92498,0.07502,0:0,6,75	0/0:14,0:14:0.99998,2e-05,0:0,42,315	0/0:34,0:34:1,0,0:0,102,411	0/1:18,4:22:1e-06,0.999999,0:66,0,303	0/1:54,28:82:0,1,0:279,0,351	0/0:1,0:1:0.860427,0.139571,2e-06:0,3,40
chr2	33648218	chr2_33648218_A_T	A	T	.	PASS	AF=0.409091;DP=254;NS=11;AN=22;MAF=0.409091;AC=9;AC_Het=7;AC_Hom=2;AC_Hemi=0;HWE=0.55418	GT:AD:DP:GP:PL	0/0:11,1:12:0.515814,0.484186,0:0,3,184	./.:0,0:0:0.260066,0.499801,0.240133:0,0,0	0/1:6,4:10:0,1,0:120,0,147	0/0:4,0:4:0.892769,0.107231,0:0,12,122	1/1:0,4:4:0,0.115107,0.884893:130,12,0	0/1:0,1:1:4.2e-05,0.509943,0.490015:41,3,0	./.:0,0:0:0.260066,0.499801,0.240133:0,0,0	0/0:2,0:2:0.675471,0.324529,0:0,6,66	0/1:11,9:20:0,1,0:208,0,246	0/1:31,24:55:0,1,0:320,0,353	0/1:12,14:26:0,1,0:270,0,241	0/1:62,57:119:0,1,0:358,0,358	0/1:0,1:1:4.2e-05,0.509943,0.490015:41,3,0
chr2	33648480	chr2_33648480_A_G	A	G	.	PASS	AF=0.208333;DP=219;NS=12;AN=24;MAF=0.208333;AC=5;AC_Het=5;AC_Hom=0;AC_Hemi=0;HWE=1	GT:AD:DP:GP:PL	0/0:2,0:2:0.866438,0.133562,0:0,6,70	0/0:5,0:5:0.981096,0.018904,0:0,15,156	0/0:8,0:8:0.997597,0.002403,0:0,24,204	0/1:3,2:5:8e-06,0.999992,0:53,0,93	0/1:6,1:7:0.076251,0.923749,0:13,0,152	0/1:2,2:4:3e-06,0.999996,2e-06:58,0,50	0/0:1,0:1:0.76433,0.235647,2.3e-05:0,3,35	./.:0,0:0:0.584225,0.360242,0.055533:0,0,0	0/1:10,2:12:0.00021,0.99979,0:39,0,179	0/1:34,5:39:0.000171,0.999829,0:40,0,311	0/0:11,1:12:0.677119,0.322881,0:0,1,226	0/0:111,8:119:1,0,0:0,100,306	0/0:5,0:5:0.981096,0.018904,0:0,15,160
chr2	33652234	chr2_33652234_A_G	A	G	.	PASS	AF=0.384615;DP=216;NS=13;AN=26;MAF=0.384615;AC=10;AC_Het=4;AC_Hom=6;AC_Hemi=0;HWE=0.255674	GT:AD:DP:GP:PL	0/1:2,11:13:0,0.999818,0.000182:244,0,33	1/1:0,11:11:0,0.00133,0.99867:268,33,0	1/1:0,12:12:0,0.000665,0.999335:286,36,0	0/1:5,5:10:0,1,0:122,0,123	0/0:13,0:13:0.999821,0.000179,0:0,39,303	1/1:0,6:6:0,0.040878,0.959122:181,18,0	0/1:3,1:4:0.002732,0.997268,0:24,0,86	0/0:4,0:4:0.91605,0.08395,0:0,12,111	0/0:10,1:11:0.52496,0.47504,0:0,2,224	0/0:24,0:24:1,0,0:0,72,344	0/0:21,1:22:0.999443,0.000557,0:0,34,336	0/0:75,0:75:1,0,0:0,226,436	0/1:1,10:11:0,0.515649,0.484351:238,4,0
chr2	33656210	chr2_33656210_G_T	G	T	.	PASS	AF=0.416667;DP=279;NS=12;AN=24;MAF=0.416667;AC=10;AC_Het=8;AC_Hom=2;AC_Hemi=0;HWE=0.547718	GT:AD:DP:GP:PL	0/1:1,3:4:0,0.998753,0.001247:80,0,25	0/0:5,0:5:0.953371,0.046629,0:0,15,153	0/1:12,9:21:0,1,0:184,0,249	0/1:5,4:9:0,1,0:107,0,140	0/1:2,3:5:0,1,0:93,0,61	1/1:0,5:5:0,0.073954,0.926046:134,15,0	0/0:2,0:2:0.71876,0.28124,0:0,6,72	0/0:2,0:2:0.71876,0.28124,0:0,6,74	0/1:16,9:25:0,1,0:158,0,245	0/1:29,29:58:0,1,0:327,0,338	0/1:10,11:21:0,1,0:230,0,196	0/1:63,51:114:0,1,0:353,0,373	./.:0,0:0:0.314703,0.492562,0.192735:0,0,0
chr2	33659260	chr2_33659260_C_T	C	T	.	PASS	AF=0.230769;DP=183;NS=13;AN=26;MAF=0.230769;AC=6;AC_Het=4;AC_Hom=2;AC_Hemi=0;HWE=0.522981	GT:AD:DP:GP:PL	1/1:1,11:12:0,0.449737,0.550263:246,9,0	0/0:3,0:3:0.929651,0.070349,0:0,9,68	0/0:21,1:22:0.999542,0.000458,0:0,31,293	0/1:14,2:16:0.023632,0.976368,0:18,0,224	0/0:11,1:12:0.970582,0.029418,0:0,13,187	0/0:8,0:8:0.997641,0.002359,0:0,24,198	0/0:1,0:1:0.765495,0.231712,0.002792:0,3,14	0/0:3,0:3:0.929651,0.070349,0:0,9,82	0/1:10,5:15:0,1,0:70,0,168	0/0:32,1:33:1,0,0:0,79,309	0/1:14,2:16:0.1278,0.8722,0:11,0,207	0/1:28,13:41:0,1,0:187,0,273	0/0:1,0:1:0.767622,0.232356,2.2e-05:0,3,35
chr2	33660562	chr2_33660562_A_T	A	T	.	PASS	AF=0.307692;DP=155;NS=13;AN=26;MAF=0.307692;AC=8;AC_Het=4;AC_Hom=4;AC_Hemi=0;HWE=0.507918	GT:AD:DP:GP:PL	1/1:0,4:4:0,0.197692,0.802308:118,12,0	0/0:8,0:8:0.996053,0.003947,0:0,24,225	0/0:13,0:13:0.999876,0.000124,0:0,39,266	0/0:6,0:6:0.984396,0.015604,0:0,18,178	1/1:0,8:8:0,0.015166,0.984834:230,24,0	0/0:2,0:2:0.79768,0.20232,0:0,6,64	0/0:1,0:1:0.663413,0.336533,5.4e-05:0,3,35	0/0:2,0:2:0.79768,0.20232,0:0,6,75	0/1:6,5:11:0,1,0:119,0,158	0/1:11,15:26:0,1,0:274,0,221	0/1:5,5:10:0,1,0:133,0,131	0/1:31,30:61:0,1,0:333,0,319	0/0:2,0:2:0.79768,0.20232,0:0,6,75
chr2	33678800	chr2_33678800_A_T	A	T	.	PASS	AF=0.461538;DP=230;NS=13;AN=26;MAF=0.461538;AC=12;AC_Het=8;AC_Hom=4;AC_Hemi=0;HWE=0.601992	GT:AD:DP:GP:PL	1/1:0,3:3:0,0.22122,0.77878:104,9,0	0/1:1,1:2:0.002265,0.997384,0.00035:24,0,31	1/1:0,3:3:0,0.22122,0.77878:106,9,0	0/1:6,2:8:1.5e-05,0.999985,0:46,0,152	0/1:5,4:9:0,1,0:104,0,134	0/0:2,0:2:0.694431,0.305569,0:0,6,76	0/1:1,3:4:0,0.999441,0.000559:98,0,29	0/0:2,0:2:0.69443,0.305569,0:0,6,62	0/1:12,15:27:0,1,0:220,0,232	0/1:23,26:49:0,1,0:332,0,305	0/1:7,10:17:0,1,0:222,0,163	0/1:69,26:95:0,1,0:173,0,357	0/0:9,0:9:0.996574,0.003426,0:0,27,241
chr2	33686863	chr2_33686863_C_T	C	T	.	PASS	AF=0.125;DP=251;NS=12;AN=24;MAF=0.125;AC=3;AC_Het=1;AC_Hom=2;AC_Hemi=0;HWE=0.130435	GT:AD:DP:GP:PL	1/1:0,27:27:0,0,1:392,81,0	0/0:6,0:6:0.994585,0.005415,0:0,18,188	0/0:21,0:21:1,0,0:0,63,388	0/0:16,0:16:0.999995,5e-06,0:0,48,352	0/0:9,0:9:0.99932,0.00068,0:0,27,246	0/1:0,2:2:0,0.741571,0.258429:75,6,0	0/0:1,0:1:0.851613,0.148385,2e-06:0,3,41	./.:0,0:0:0.725246,0.252736,0.022019:0,0,0	0/0:22,0:22:1,0,0:0,66,374	0/0:56,0:56:1,0,0:0,169,442	0/0:24,0:24:1,0,0:0,72,396	0/0:66,0:66:1,0,0:0,199,441	0/0:1,0:1:0.851613,0.148385,2e-06:0,3,41
chr2	33689756	chr2_33689756_G_A	G	A	.	PASS	AF=0.333333;DP=184;NS=12;AN=24;MAF=0.333333;AC=8;AC_Het=4;AC_Hom=4;AC_Hemi=0;HWE=0.517566	GT:AD:DP:GP:PL	0/1:0,1:1:0.000193,0.612199,0.387608:37,3,0	0/1:0,1:1:7.7e-05,0.612271,0.387653:41,3,0	0/1:6,6:12:0,1,0:150,0,154	0/1:11,3:14:0,1,0:63,0,250	0/0:5,0:5:0.961937,0.038063,0:0,15,159	1/1:0,6:6:0,0.047034,0.952966:192,18,0	0/0:2,0:2:0.759554,0.240446,0:0,6,67	0/0:1,0:1:0.612303,0.387666,3.1e-05:0,3,39	0/0:33,0:33:1,0,0:0,99,425	0/0:69,0:69:1,0,0:0,208,442	0/0:35,0:35:1,0,0:0,105,425	1/1:0,5:5:0,0.089843,0.910157:154,15,0	./.:0,0:0:0.374935,0.474769,0.150296:0,0,0
chr2	33692874	chr2_33692874_A_T	A	T	.	PASS	AF=0.208333;DP=252;NS=12;AN=24;MAF=0.208333;AC=5;AC_Het=3;AC_Hom=2;AC_Hemi=0;HWE=0.403727	GT:AD:DP:GP:PL	./.:0,0:0:0.55681,0.378774,0.064416:0,0,0	0/0:3,0:3:0.921634,0.078366,0:0,9,100	1/1:0,20:20:0,6e-06,0.999994:273,60,0	0/1:1,3:4:0,0.999658,0.000342:91,0,27	0/1:2,1:3:0.000933,0.999067,0:32,0,63	0/1:0,2:2:0,0.595142,0.404857:73,6,0	0/0:1,0:1:0.746192,0.253799,9e-06:0,3,40	0/0:1,0:1:0.74619,0.253799,1.1e-05:0,3,39	0/0:22,2:24:0.977326,0.022674,0:0,15,343	0/0:68,3:71:1,0,0:0,118,394	0/0:33,1:34:1,0,0:0,68,394	0/0:83,3:86:1,0,0:0,170,375	0/0:3,0:3:0.921634,0.078366,0:0,9,96
chr2	33697505	chr2_33697505_A_G	A	G	.	PASS	AF=0.461538;DP=267;NS=13;AN=26;MAF=0.461538;AC=12;AC_Het=6;AC_Hom=6;AC_Hemi=0;HWE=1	GT:AD:DP:GP:PL	0/1:4,2:6:0.00032,0.99968,0:32,0,96	0/0:4,0:4:0.8939,0.1061,0:0,12,135	0/0:2,0:2:0.678063,0.321931,6e-06:0,6,50	0/0:4,0:4:0.8939,0.1061,0:0,12,130	1/1:0,14:14:0,0.000129,0.999871:312,42,0	0/1:5,3:8:0,1,0:90,0,143	0/1:5,2:7:4e-06,0.999996,0:52,0,119	0/0:3,0:3:0.808154,0.191846,0:0,9,107	0/1:13,7:20:0,1,0:156,0,249	0/1:28,27:55:0,1,0:323,0,352	0/1:8,6:14:0,1,0:136,0,185	1/1:0,125:125:0,0,1:463,376,0	1/1:0,5:5:0,0.061752,0.938248:166,15,0
chr2	33698323	chr2_33698323_G_A	G	A	.	PASS	AF=0.272727;DP=201;NS=11;AN=22;MAF=0.272727;AC=6;AC_Het=6;AC_Hom=0;AC_Hemi=0;HWE=0.504644	GT:AD:DP:GP:PL	0/0:1,0:1:0.709479,0.290426,9.4e-05:0,3,31	0/0:7,0:7:0.993645,0.006355,0:0,21,208	./.:0,0:0:0.503453,0.412182,0.084364:0,0,0	0/0:3,0:3:0.907164,0.092836,0:0,9,111	0/1:3,3:6:0,1,0:81,0,91	0/0:15,0:15:0.999975,2.5e-05,0:0,45,304	0/1:3,3:6:0,1,0:79,0,85	./.:0,0:0:0.503453,0.412182,0.084364:0,0,0	0/1:4,7:11:0,1,0:175,0,96	0/1:24,16:40:0,1,0:213,0,317	0/1:8,4:12:0,1,0:81,0,184	0/1:52,36:88:0,1,0:325,0,362	0/0:12,0:12:0.9998,0.0002,0:0,36,282
chr2	33699419	chr2_33699419_G_A	G	A	.	PASS	AF=0.227273;DP=136;NS=11;AN=22;MAF=0.227273;AC=5;AC_Het=3;AC_Hom=2;AC_Hemi=0;HWE=0.438596	GT:AD:DP:GP:PL	./.:0,0:0:0.594186,0.353298,0.052517:0,0,0	0/0:3,0:3:0.93082,0.06918,0:0,9,102	./.:0,0:0:0.594186,0.353298,0.052517:0,0,0	0/0:8,0:8:0.997683,0.002317,0:0,24,175	1/1:0,6:6:0,0.095112,0.904888:179,18,0	0/0:6,0:6:0.990796,0.009204,0:0,18,178	0/0:4,0:4:0.964171,0.035829,0:0,12,126	0/0:8,0:8:0.997683,0.002317,0:0,24,177	0/1:6,1:7:0.051265,0.948735,0:15,0,159	0/1:14,15:29:0,1,0:261,0,253	0/1:8,8:16:0,1,0:184,0,187	0/0:46,0:46:1,0,0:0,138,206	0/0:3,0:3:0.93082,0.06918,0:0,9,96
chr2	33699689	chr2_33699689_A_G	A	G	.	PASS	AF=0.230769;DP=235;NS=13;AN=26;MAF=0.230769;AC=6;AC_Het=6;AC_Hom=0;AC_Hemi=0;HWE=1	GT:AD:DP:GP:PL	0/1:6,4:10:0,1,0:84,0,73	0/1:5,1:6:0.030076,0.969924,0:17,0,145	0/1:1,3:4:0,0.998963,0.001037:88,0,22	0/0:10,1:11:0.663895,0.336105,0:0,1,223	0/1:8,2:10:4.4e-05,0.999956,0:45,0,178	0/0:7,0:7:0.994931,0.005069,0:0,21,205	0/0:2,0:2:0.859815,0.140185,0:0,6,78	0/1:4,2:6:0.002941,0.997059,0:27,0,113	0/0:12,0:12:0.999841,0.000159,0:0,36,241	0/0:38,3:41:0.997628,0.002372,0:0,24,324	0/0:17,0:17:0.999995,5e-06,0:0,51,337	0/0:97,5:102:1,0,0:0,154,368	0/1:6,1:7:0.058388,0.941612,0:14,0,149
chr2	33699768	chr2_33699768_G_A	G	A	.	PASS	AF=0.153846;DP=221;NS=13;AN=26;MAF=0.153846;AC=4;AC_Het=4;AC_Hom=0;AC_Hemi=0;HWE=1	GT:AD:DP:GP:PL	0/1:5,4:9:0,1,0:89,0,100	0/0:8,0:8:0.998669,0.001331,0:0,24,227	0/1:1,1:2:0.044513,0.955384,0.000103:18,0,29	0/0:5,0:5:0.989453,0.010547,0:0,15,157	0/0:5,0:5:0.989453,0.010547,0:0,15,144	0/0:10,0:10:0.999667,0.000333,0:0,30,251	0/1:4,1:5:0.069248,0.930752,0:16,0,113	0/0:1,0:1:0.854254,0.145696,5e-05:0,3,27	0/0:14,0:14:0.999979,2.1e-05,0:0,42,282	0/0:35,1:36:1,0,0:0,75,380	0/1:13,2:15:0.277146,0.722854,0:9,0,248	0/0:106,0:106:1,0,0:0,319,459	0/0:5,0:5:0.989453,0.010547,0:0,15,164
chr2	33700033	chr2_33700033_T_C	T	C	.	PASS	AF=0.461538;DP=262;NS=13;AN=26;MAF=0.461538;AC=12;AC_Het=2;AC_Hom=10;AC_Hemi=0;HWE=0.0206165	GT:AD:DP:GP:PL	0/1:10,3:13:1.2e-05,0.999988,0:46,0,119	1/1:0,7:7:0,0.016821,0.983179:209,21,0	0/0:2,0:2:0.686528,0.313471,1e-06:0,6,59	0/0:7,0:7:0.985932,0.014068,0:0,21,200	0/1:2,6:8:0,0.999824,0.000176:161,0,34	1/1:0,6:6:0,0.033085,0.966915:172,18,0	1/1:0,4:4:0,0.120394,0.879606:136,12,0	0/0:2,0:2:0.686528,0.313472,0:0,6,75	0/0:9,0:9:0.996446,0.003554,0:0,27,197	0/0:33,0:33:1,0,0:0,99,348	0/0:19,0:19:0.999997,3e-06,0:0,57,319	1/1:0,98:98:0,0,1:449,295,0	1/1:0,5:5:0,0.064052,0.935948:161,15,0
chr2	33709753	chr2_33709753_C_T	C	T	.	PASS	AF=0.208333;DP=259;NS=12;AN=24;MAF=0.208333;AC=5;AC_Het=1;AC_Hom=4;AC_Hemi=0;HWE=0.0310559	GT:AD:DP:GP:PL	0/0:28,0:28:1,0,0:0,84,392	0/0:5,0:5:0.984162,0.015838,0:0,15,165	./.:0,0:0:0.632386,0.325682,0.041932:0,0,0	0/0:2,0:2:0.885937,0.114063,0:0,6,76	0/1:6,1:7:0.019356,0.980644,0:20,0,161	0/0:4,0:4:0.968817,0.031183,0:0,12,135	1/1:0,3:3:0,0.492602,0.507398:115,9,0	0/0:3,0:3:0.93952,0.06048,0:0,9,98	0/0:13,0:13:0.999937,6.3e-05,0:0,39,300	0/0:45,0:45:1,0,0:0,135,424	0/0:12,0:12:0.999874,0.000126,0:0,36,296	1/1:0,136:136:0,0,1:488,409,0	0/0:1,0:1:0.795225,0.20477,4e-06:0,3,41
chr2	33713869	chr2_33713869_C_T	C	T	.	PASS	AF=0.125;DP=258;NS=12;AN=24;MAF=0.125;AC=3;AC_Het=3;AC_Hom=0;AC_Hemi=0;HWE=1	GT:AD:DP:GP:PL	0/0:21,0:21:1,0,0:0,63,352	0/1:2,7:9:0,0.999997,3e-06:191,0,44	./.:0,0:0:0.754647,0.228115,0.017239:0,0,0	0/0:9,0:9:0.99941,0.00059,0:0,27,251	0/1:10,5:15:0,1,0:117,0,227	0/0:12,0:12:0.999926,7.4e-05,0:0,36,289	0/0:4,0:4:0.981458,0.018542,0:0,12,119	0/0:1,0:1:0.868703,0.131295,2e-06:0,3,39	0/0:16,0:16:0.999995,5e-06,0:0,48,318	0/0:36,0:36:1,0,0:0,108,410	0/0:25,0:25:1,0,0:0,75,382	0/1:48,53:101:0,1,0:360,0,345	0/0:9,0:9:0.99941,0.00059,0:0,27,257
chr2	33714404	chr2_33714404_T_C	T	C	.	PASS	AF=0.208333;DP=251;NS=12;AN=24;MAF=0.208333;AC=5;AC_Het=1;AC_Hom=4;AC_Hemi=0;HWE=0.0310559	GT:AD:DP:GP:PL	0/0:18,0:18:0.999998,2e-06,0:0,54,345	1/1:0,8:8:0,0.031181,0.968819:205,24,0	./.:0,0:0:0.647519,0.314333,0.038148:0,0,0	0/0:9,0:9:0.999053,0.000947,0:0,27,228	0/0:13,0:13:0.999941,5.9e-05,0:0,39,307	0/1:3,2:5:4.2e-05,0.999958,0:47,0,89	0/0:10,0:10:0.999526,0.000474,0:0,30,256	0/0:3,0:3:0.942793,0.057207,0:0,9,108	0/0:20,0:20:1,0,0:0,60,335	0/0:39,0:39:1,0,0:0,117,409	0/0:16,0:16:0.999993,7e-06,0:0,48,325	0/0:106,0:106:1,0,0:0,319,454	1/1:0,4:4:0,0.339923,0.660077:133,12,0
chr2	33714629	chr2_33714629_G_T	G	T	.	PASS	AF=0.333333;DP=266;NS=12;AN=24;MAF=0.333333;AC=8;AC_Het=2;AC_Hom=6;AC_Hemi=0;HWE=0.0437475	GT:AD:DP:GP:PL	1/1:0,7:7:0,0.031368,0.968632:206,21,0	1/1:0,4:4:0,0.205769,0.794231:117,12,0	./.:0,0:0:0.455024,0.439062,0.105915:0,0,0	0/0:11,0:11:0.999529,0.000471,0:0,33,284	0/0:2,0:2:0.805655,0.194345,0:0,6,62	1/1:0,3:3:0,0.341309,0.658691:100,9,0	0/0:2,0:2:0.805655,0.194345,0:0,6,75	0/1:2,2:4:0,1,0:64,0,65	0/0:29,1:30:0.999997,3e-06,0:0,55,382	0/0:56,0:56:1,0,0:0,169,438	0/0:31,0:31:1,0,0:0,93,412	0/0:107,5:112:1,0,0:0,194,384	0/1:2,2:4:1e-06,0.999999,0:60,0,62
chr2	33716200	chr2_33716200_G_A	G	A	.	PASS	AF=0.458333;DP=261;NS=12;AN=24;MAF=0.458333;AC=11;AC_Het=7;AC_Hom=4;AC_Hemi=0;HWE=1	GT:AD:DP:GP:PL	0/0:1,0:1:0.508625,0.48764,0.003735:0,3,21	0/1:9,3:12:0,1,0:70,0,230	./.:0,0:0:0.26064,0.499778,0.239581:0,0,0	0/0:7,0:7:0.985242,0.014758,0:0,21,208	1/1:0,7:7:0,0.016035,0.983965:188,21,0	0/1:3,7:10:0,1,0:184,0,72	0/0:4,0:4:0.892985,0.107015,0:0,12,133	0/1:0,1:1:0.000168,0.510441,0.48939:35,3,0	0/1:8,6:14:0,1,0:140,0,195	0/1:27,15:42:0,1,0:217,0,343	0/1:9,11:20:0,1,0:221,0,172	0/1:65,54:119:0,1,0:351,0,369	1/1:0,2:2:1e-06,0.342755,0.657244:58,6,0
chr2	33716315	chr2_33716315_A_G	A	G	.	PASS	AF=0.458333;DP=266;NS=12;AN=24;MAF=0.458333;AC=11;AC_Het=7;AC_Hom=4;AC_Hemi=0;HWE=1	GT:AD:DP:GP:PL	1/1:0,18:18:0,8e-06,0.999992:327,54,0	0/1:3,4:7:0,1,0:114,0,79	./.:0,0:0:0.275922,0.498722,0.225357:0,0,0	0/0:4,0:4:0.898502,0.101498,0:0,12,137	1/1:0,6:6:0,0.033421,0.966579:193,18,0	0/1:8,5:13:0,1,0:120,0,177	0/0:7,0:7:0.986077,0.013923,0:0,21,212	0/0:2,0:2:0.688771,0.311229,0:0,6,75	0/1:10,7:17:0,1,0:160,0,232	0/1:26,19:45:0,1,0:272,0,318	0/1:8,18:26:0,1,0:311,0,161	0/1:50,62:112:0,1,0:364,0,342	0/1:6,3:9:0,1,0:76,0,160
chr2	33716405	chr2_33716405_C_T	C	T	.	PASS	AF=0.454545;DP=255;NS=11;AN=22;MAF=0.454545;AC=10;AC_Het=6;AC_Hom=4;AC_Hemi=0;HWE=1	GT:AD:DP:GP:PL	0/0:18,0:18:0.999994,6e-06,0:0,54,345	0/0:6,0:6:0.974527,0.025473,0:0,18,173	./.:0,0:0:0.296502,0.496036,0.207462:0,0,0	0/0:9,0:9:0.996743,0.003257,0:0,27,238	1/1:0,9:9:0,0.004648,0.995352:264,27,0	0/1:3,3:6:0,1,0:81,0,81	0/1:1,1:2:0.00019,0.999282,0.000529:35,0,29	./.:0,0:0:0.296502,0.496036,0.207462:0,0,0	0/1:14,5:19:0,1,0:117,0,278	0/1:20,18:38:0,1,0:305,0,299	0/1:14,2:16:0.002656,0.997344,0:24,0,264	1/1:0,126:126:0,0,1:477,379,0	0/1:3,1:4:0.001202,0.998798,0:27,0,101
chr2	33718347	chr2_33718347_T_C	T	C	.	PASS	AF=0.166667;DP=239;NS=12;AN=24;MAF=0.166667;AC=4;AC_Het=2;AC_Hom=2;AC_Hemi=0;HWE=0.254658	GT:AD:DP:GP:PL	0/0:18,0:18:0.999998,2e-06,0:0,54,336	0/0:2,0:2:0.895509,0.104491,0:0,6,70	./.:0,0:0:0.657375,0.306824,0.035802:0,0,0	0/0:7,0:7:0.996367,0.003633,0:0,21,203	0/0:8,0:8:0.99818,0.00182,0:0,24,224	1/1:0,5:5:0,0.211234,0.788766:127,15,0	0/0:3,0:3:0.944875,0.055125,0:0,9,106	0/0:2,0:2:0.895509,0.104491,0:0,6,71	0/0:28,0:28:1,0,0:0,84,394	0/0:45,0:45:1,0,0:0,135,423	0/0:19,0:19:0.999999,1e-06,0:0,57,365	0/1:25,74:99:0,1,0:315,0,92	0/1:0,3:3:0,0.517195,0.482805:109,9,0
chr2	33720068	chr2_33720068_T_G	T	G	.	PASS	AF=0.409091;DP=241;NS=11;AN=22;MAF=0.409091;AC=9;AC_Het=1;AC_Hom=8;AC_Hemi=0;HWE=0.00928793	GT:AD:DP:GP:PL	1/1:0,23:23:0,0,1:375,69,0	0/0:9,0:9:0.997626,0.002374,0:0,27,255	./.:0,0:0:0.386098,0.47054,0.143362:0,0,0	0/0:10,0:10:0.998811,0.001189,0:0,30,262	0/0:19,0:19:0.999998,2e-06,0:0,57,333	./.:0,0:0:0.386098,0.47054,0.143362:0,0,0	1/1:0,3:3:0,0.290911,0.709089:112,9,0	1/1:0,3:3:0,0.290911,0.709089:110,9,0	0/0:10,0:10:0.998811,0.001189,0:0,30,247	0/0:41,0:41:1,0,0:0,123,422	0/0:24,0:24:1,0,0:0,72,373	0/1:57,36:93:0,1,0:300,0,369	1/1:0,5:5:0,0.093023,0.906977:173,15,0
chr2	33722100	chr2_33722100_C_T	C	T	.	PASS	AF=0.416667;DP=222;NS=12;AN=24;MAF=0.416667;AC=10;AC_Het=8;AC_Hom=2;AC_Hemi=0;HWE=0.547718	GT:AD:DP:GP:PL	1/1:0,3:3:0,0.229502,0.770498:87,9,0	0/0:4,0:4:0.905053,0.094947,0:0,12,116	./.:0,0:0:0.295596,0.496183,0.208221:0,0,0	0/0:12,0:12:0.99959,0.00041,0:0,36,302	0/1:5,3:8:0,1,0:86,0,143	0/1:0,1:1:6.5e-05,0.54365,0.456285:40,3,0	0/1:0,1:1:0.000205,0.543574,0.456221:35,3,0	0/1:5,2:7:2e-06,0.999998,0:54,0,145	0/1:18,15:33:0,1,0:270,0,302	0/1:23,23:46:0,1,0:319,0,299	0/1:15,11:26:0,1,0:219,0,275	0/1:53,25:78:0,1,0:257,0,351	0/0:3,0:3:0.826571,0.173429,0:0,9,115
chr2	33728358	chr2_33728358_C_A	C	A	.	PASS	AF=0.227273;DP=131;NS=11;AN=22;MAF=0.227273;AC=5;AC_Het=5;AC_Hom=0;AC_Hemi=0;HWE=1	GT:AD:DP:GP:PL	./.:0,0:0:0.51634,0.404456,0.079204:0,0,0	0/1:0,1:1:0.000919,0.717906,0.281175:33,3,0	./.:0,0:0:0.51634,0.404456,0.079204:0,0,0	0/0:3,0:3:0.91082,0.08918,0:0,9,88	0/1:4,2:6:2.7e-05,0.999973,0:47,0,93	0/0:2,0:2:0.836243,0.163757,0:0,6,64	0/1:0,1:1:0.000183,0.718434,0.281382:40,3,0	0/1:1,1:2:0.001018,0.99892,6.2e-05:31,0,35	0/1:14,3:17:0.000998,0.999002,0:31,0,196	0/0:32,4:36:0.915985,0.084015,0:0,9,229	0/0:17,2:19:0.986343,0.013657,0:0,18,218	0/0:38,1:39:1,0,0:0,101,296	0/0:1,0:1:0.718564,0.281428,9e-06:0,3,41
chr2	33731267	chr2_33731267_C_G	C	G	.	PASS	AF=0.458333;DP=274;NS=12;AN=24;MAF=0.458333;AC=11;AC_Het=7;AC_Hom=4;AC_Hemi=0;HWE=1	GT:AD:DP:GP:PL	0/0:26,0:26:1,0,0:0,78,374	0/1:5,2:7:0,1,0:61,0,146	./.:0,0:0:0.274498,0.498855,0.226647:0,0,0	0/0:7,0:7:0.986002,0.013998,0:0,21,205	0/1:10,4:14:0,1,0:102,0,245	0/1:2,3:5:0,0.999999,1e-06:98,0,59	1/1:0,5:5:0,0.064353,0.935647:174,15,0	0/0:1,0:1:0.523899,0.476046,5.4e-05:0,3,39	0/1:10,7:17:0,1,0:172,0,215	0/1:35,26:61:0,1,0:327,0,359	0/1:10,6:16:0,1,0:139,0,209	1/1:1,47:48:0,0,1:352,120,0	0/1:5,4:9:0,1,0:111,0,135
chr2	33731992	chr2_33731992_C_T	C	T	.	PASS	AF=0.333333;DP=260;NS=12;AN=24;MAF=0.333333;AC=8;AC_Het=6;AC_Hom=2;AC_Hemi=0;HWE=1	GT:AD:DP:GP:PL	./.:0,0:0:0.34702,0.484128,0.168852:0,0,0	0/0:1,0:1:0.589044,0.410884,7.2e-05:0,3,36	0/0:1,0:1:0.589069,0.410902,2.9e-05:0,3,40	0/0:5,0:5:0.958226,0.041774,0:0,15,162	0/1:7,3:10:0,1,0:76,0,127	0/0:1,0:1:0.589033,0.410877,9.1e-05:0,3,35	0/1:0,1:1:6.7e-05,0.589042,0.410891:41,3,0	0/0:2,0:2:0.741417,0.258583,0:0,6,76	0/1:9,12:21:0,1,0:253,0,195	0/1:22,37:59:0,1,0:348,0,286	0/1:14,12:26:0,1,0:224,0,271	0/1:67,61:128:0,1,0:351,0,356	1/1:0,5:5:0,0.082228,0.917772:157,15,0
chr2	33732267	chr2_33732267_C_T	C	T	.	PASS	AF=0.458333;DP=268;NS=12;AN=24;MAF=0.458333;AC=11;AC_Het=3;AC_Hom=8;AC_Hemi=0;HWE=0.103129	GT:AD:DP:GP:PL	1/1:0,13:13:0,0.00032,0.99968:282,39,0	1/1:0,2:2:0,0.396223,0.603777:70,6,0	1/1:0,2:2:1e-06,0.396222,0.603776:59,6,0	0/0:4,0:4:0.913047,0.086953,0:0,12,133	0/1:6,3:9:1e-06,0.999999,0:60,0,146	1/1:0,5:5:0,0.075809,0.924191:145,15,0	./.:0,0:0:0.322134,0.490869,0.186997:0,0,0	0/0:3,0:3:0.840004,0.159996,0:0,9,110	0/0:21,0:21:0.999999,1e-06,0:0,63,365	0/0:58,0:58:1,0,0:0,175,434	0/0:23,0:23:1,0,0:0,69,382	0/1:55,66:121:0,1,0:376,0,356	0/1:3,4:7:0,1,0:83,0,80
chr2	33733122	chr2_33733122_T_C	T	C	.	PASS	AF=0.461538;DP=204;NS=13;AN=26;MAF=0.461538;AC=12;AC_Het=8;AC_Hom=4;AC_Hemi=0;HWE=0.601992	GT:AD:DP:GP:PL	1/1:0,19:19:0,4e-06,0.999996:352,57,0	0/0:1,0:1:0.511494,0.488459,4.7e-05:0,3,40	1/1:0,18:18:0,8e-06,0.999992:334,54,0	0/1:5,1:6:0.010477,0.989523,0:17,0,144	0/1:3,2:5:1e-06,0.999999,0:60,0,94	0/0:6,0:6:0.971023,0.028977,0:0,18,173	0/1:1,1:2:0.000526,0.999323,0.000152:30,0,35	0/0:3,0:3:0.807274,0.192726,0:0,9,114	0/1:13,5:18:0,1,0:117,0,245	0/1:22,13:35:0,1,0:237,0,322	0/1:11,9:20:0,1,0:202,0,221	0/1:36,32:68:0,1,0:333,0,348	0/1:1,2:3:0,0.998794,0.001206:67,0,26
chr2	33733151	chr2_33733151_A_G	A	G	.	PASS	AF=0.384615;DP=194;NS=13;AN=26;MAF=0.384615;AC=10;AC_Het=8;AC_Hom=2;AC_Hemi=0;HWE=0.56581	GT:AD:DP:GP:PL	0/0:19,0:19:0.999997,3e-06,0:0,57,346	0/0:2,0:2:0.75178,0.24822,0:0,6,70	1/1:0,12:12:0,0.000739,0.999261:253,36,0	0/1:3,1:4:0.000961,0.999039,0:29,0,87	0/1:3,6:9:0,1,0:127,0,82	0/0:6,0:6:0.979782,0.020218,0:0,18,170	0/1:1,1:2:0.001204,0.998691,0.000105:28,0,35	0/0:4,0:4:0.923751,0.076249,0:0,12,144	0/1:10,4:14:0,1,0:94,0,224	0/1:24,16:40:0,1,0:253,0,325	0/1:12,8:20:0,1,0:176,0,225	0/1:25,34:59:0,1,0:339,0,291	0/1:1,1:2:0.001204,0.998691,0.000105:28,0,35
chr2	33733256	chr2_33733256_T_C	T	C	.	PASS	AF=0.409091;DP=102;NS=11;AN=22;MAF=0.409091;AC=9;AC_Het=3;AC_Hom=6;AC_Hemi=0;HWE=0.214507	GT:AD:DP:GP:PL	1/1:1,27:28:0,3.9e-05,0.999961:341,47,0	./.:0,0:0:0.259921,0.499807,0.240272:0,0,0	0/0:11,0:11:0.999062,0.000938,0:0,33,280	0/0:2,0:2:0.675346,0.324654,0:0,6,71	1/1:0,3:3:0,0.206358,0.793642:97,9,0	0/1:0,1:1:0.000106,0.509768,0.490126:37,3,0	./.:0,0:0:0.259921,0.499807,0.240272:0,0,0	0/1:0,1:1:0.000168,0.509737,0.490096:35,3,0	0/0:3,0:3:0.806218,0.193782,0:0,9,106	0/0:18,0:18:0.999993,7e-06,0:0,54,320	0/0:11,0:11:0.999062,0.000938,0:0,33,268	1/1:0,23:23:0,0,1:382,69,0	0/1:0,1:1:0.000106,0.509768,0.490126:37,3,0
chr2	33733426	chr2_33733426_C_T	C	T	.	PASS	AF=0.115385;DP=182;NS=13;AN=26;MAF=0.115385;AC=3;AC_Het=3;AC_Hom=0;AC_Hemi=0;HWE=1	GT:AD:DP:GP:PL	0/0:32,0:32:1,0,0:0,96,395	0/0:2,0:2:0.929957,0.070043,0:0,6,71	0/1:8,7:15:0,1,0:157,0,202	0/0:4,0:4:0.981519,0.018481,0:0,12,133	0/1:7,3:10:0,1,0:77,0,185	0/0:3,0:3:0.963708,0.036292,0:0,9,93	0/0:1,0:1:0.869077,0.130916,6e-06:0,3,35	0/1:0,1:1:0.00115,0.868082,0.130769:37,3,0	0/0:13,0:13:0.999963,3.7e-05,0:0,39,251	0/0:27,0:27:1,0,0:0,81,392	0/0:16,0:16:0.999995,5e-06,0:0,48,327	0/0:54,0:54:1,0,0:0,163,413	0/0:4,0:4:0.981519,0.018481,0:0,12,132
chr2	33734699	chr2_33734699_G_A	G	A	.	PASS	AF=0.153846;DP=127;NS=13;AN=26;MAF=0.153846;AC=4;AC_Het=4;AC_Hom=0;AC_Hemi=0;HWE=1	GT:AD:DP:GP:PL	0/1:5,1:6:0.071311,0.928689,0:15,0,134	0/0:13,0:13:0.999949,5.1e-05,0:0,39,298	0/0:1,0:1:0.827393,0.1726,7e-06:0,3,37	0/0:10,0:10:0.999593,0.000407,0:0,30,260	0/0:9,0:9:0.999186,0.000814,0:0,27,245	0/1:1,4:5:0,0.999163,0.000837:111,0,21	0/0:5,0:5:0.98713,0.01287,0:0,15,156	0/0:1,0:1:0.827393,0.1726,7e-06:0,3,37	0/0:10,1:11:0.795247,0.204753,0:0,2,218	0/0:35,0:35:1,0,0:0,105,396	0/0:13,0:13:0.999949,5.1e-05,0:0,39,294	0/1:11,4:15:0,1,0:76,0,240	0/1:2,1:3:0.006025,0.993975,0:26,0,58
chr2	33734796	chr2_33734796_C_T	C	T	.	PASS	AF=0.115385;DP=243;NS=13;AN=26;MAF=0.115385;AC=3;AC_Het=3;AC_Hom=0;AC_Hemi=0;HWE=1	GT:AD:DP:GP:PL	0/0:19,0:19:0.999999,1e-06,0:0,57,355	0/0:2,0:2:0.934093,0.065907,0:0,6,61	0/0:9,0:9:0.999449,0.000551,0:0,27,180	0/1:13,8:21:0,1,0:187,0,266	0/0:5,0:5:0.991258,0.008742,0:0,15,153	0/0:3,0:3:0.965924,0.034076,0:0,9,110	0/1:2,1:3:0.003555,0.996444,0:30,0,53	0/0:1,0:1:0.876332,0.123665,3e-06:0,3,37	0/0:23,0:23:1,0,0:0,69,338	0/0:53,0:53:1,0,0:0,160,426	0/0:22,0:22:1,0,0:0,66,366	0/0:77,0:77:1,0,0:0,232,423	0/1:4,1:5:0.01407,0.98593,0:24,0,102
chr2	33736975	chr2_33736975_T_C	T	C	.	PASS	AF=0.346154;DP=261;NS=13;AN=26;MAF=0.346154;AC=9;AC_Het=9;AC_Hom=0;AC_Hemi=0;HWE=0.209153	GT:AD:DP:GP:PL	0/1:1,4:5:0,0.967416,0.032584:105,0,9	0/1:3,2:5:1.9e-05,0.999981,0:47,0,95	0/1:1,1:2:0.000298,0.999435,0.000268:35,0,30	0/1:3,1:4:0.005937,0.994063,0:22,0,86	0/0:7,0:7:0.991741,0.008259,0:0,21,208	0/1:5,3:8:0,1,0:79,0,145	0/1:8,4:12:0,1,0:99,0,201	0/1:1,1:2:0.000472,0.999443,8.5e-05:33,0,35	0/1:19,7:26:0,1,0:97,0,309	0/0:53,5:58:0.998963,0.001037,0:0,30,335	0/1:15,4:19:0,1,0:82,0,283	0/0:105,0:105:1,0,0:0,316,458	0/0:8,0:8:0.995854,0.004146,0:0,24,227
chr2	33738062	chr2_33738062_T_C	T	C	.	PASS	AF=0.458333;DP=271;NS=12;AN=24;MAF=0.458333;AC=11;AC_Het=5;AC_Hom=6;AC_Hemi=0;HWE=0.59387	GT:AD:DP:GP:PL	0/0:4,0:4:0.895406,0.104594,0:0,12,138	0/0:3,0:3:0.810619,0.189381,0:0,9,111	0/0:12,0:12:0.999544,0.000456,0:0,36,198	0/0:6,0:6:0.971626,0.028374,0:0,18,186	1/1:0,10:10:0,0.002085,0.997915:214,30,0	0/1:0,1:1:5.5e-05,0.516892,0.483052:40,3,0	1/1:0,3:3:0,0.211051,0.788949:96,9,0	./.:0,0:0:0.267209,0.499427,0.233363:0,0,0	0/1:15,14:29:0,1,0:266,0,271	0/1:24,38:62:0,1,0:360,0,279	0/1:12,16:28:0,1,0:298,0,243	1/1:0,107:107:0,0,1:447,322,0	0/1:1,4:5:0,0.998814,0.001186:124,0,26
chr2	33738072	chr2_33738072_G_C	G	C	.	PASS	AF=0.125;DP=267;NS=12;AN=24;MAF=0.125;AC=3;AC_Het=3;AC_Hom=0;AC_Hemi=0;HWE=1	GT:AD:DP:GP:PL	0/0:5,0:5:0.990601,0.009399,0:0,15,158	0/0:4,0:4:0.981376,0.018624,0:0,12,136	0/0:13,0:13:0.999963,3.7e-05,0:0,39,202	0/0:7,0:7:0.997634,0.002366,0:0,21,202	0/0:8,0:8:0.998815,0.001185,0:0,24,206	0/0:1,0:1:0.868186,0.13181,3e-06:0,3,38	0/1:1,2:3:4e-06,0.999935,6.1e-05:59,0,31	./.:0,0:0:0.753751,0.228875,0.017374:0,0,0	0/0:29,0:29:1,0,0:0,87,415	0/0:58,0:58:1,0,0:0,175,434	0/0:27,0:27:1,0,0:0,81,401	0/1:48,57:105:0,1,0:356,0,332	0/1:2,5:7:0,1,0:136,0,57
chr2	33738122	chr2_33738122_T_A	T	A	.	PASS	AF=0.5;DP=190;NS=13;AN=26;MAF=0.5;AC=13;AC_Het=5;AC_Hom=8;AC_Hemi=0;HWE=0.577624	GT:AD:DP:GP:PL	0/0:4,0:4:0.895672,0.104328,0:0,12,123	1/1:0,3:3:0,0.211525,0.788475:108,9,0	0/0:8,0:8:0.992773,0.007227,0:0,24,173	0/0:5,0:5:0.944966,0.055034,0:0,15,156	1/1:0,2:2:0,0.349189,0.650811:74,6,0	1/1:0,2:2:0,0.349189,0.650811:80,6,0	0/1:2,1:3:0.00054,0.999457,3e-06:30,0,52	0/0:2,0:2:0.682162,0.317838,0:0,6,68	0/1:19,4:23:0,1,0:74,0,312	0/1:29,21:50:0,1,0:320,0,359	0/1:6,13:19:0,1,0:246,0,141	0/1:8,55:63:0,0.999988,1.2e-05:315,0,46	1/1:0,6:6:0,0.032445,0.967555:181,18,0
chr2	33740018	chr2_33740018_C_T	C	T	.	PASS	AF=0.291667;DP=261;NS=12;AN=24;MAF=0.291667;AC=7;AC_Het=3;AC_Hom=4;AC_Hemi=0;HWE=0.194508	GT:AD:DP:GP:PL	0/0:36,0:36:1,0,0:0,108,403	1/1:0,5:5:0,0.116905,0.883095:160,15,0	1/1:0,20:20:0,4e-06,0.999996:340,60,0	0/1:3,2:5:4e-06,0.999996,0:55,0,81	0/0:7,0:7:0.992678,0.007322,0:0,21,178	0/1:0,2:2:0,0.514345,0.485655:75,6,0	./.:0,0:0:0.461449,0.435703,0.102848:0,0,0	0/0:1,0:1:0.679282,0.320688,3e-05:0,3,37	0/0:32,0:32:1,0,0:0,96,413	0/0:68,0:68:1,0,0:0,205,445	0/0:23,0:23:1,0,0:0,69,390	0/0:54,0:54:1,0,0:0,163,419	0/1:4,4:8:0,1,0:116,0,101
chr2	33740796	chr2_33740796_C_T	C	T	.	PASS	AF=0.230769;DP=269;NS=13;AN=26;MAF=0.230769;AC=6;AC_Het=4;AC_Hom=2;AC_Hemi=0;HWE=0.522981	GT:AD:DP:GP:PL	0/0:22,0:22:1,0,0:0,66,355	1/1:0,3:3:0,0.43077,0.56923:115,9,0	0/0:25,0:25:1,0,0:0,75,386	0/0:13,0:13:0.999919,8.1e-05,0:0,39,306	0/1:3,1:4:0.007596,0.992404,0:23,0,76	0/1:0,2:2:0,0.602153,0.397847:73,6,0	0/1:4,2:6:8e-06,0.999992,0:53,0,117	0/0:1,0:1:0.751665,0.248309,2.6e-05:0,3,35	0/0:19,0:19:0.999999,1e-06,0:0,57,361	0/0:56,0:56:1,0,0:0,169,421	0/0:17,0:17:0.999995,5e-06,0:0,51,352	0/1:51,49:100:0,1,0:357,0,354	0/0:1,0:1:0.75168,0.248313,7e-06:0,3,41
chr2	33741116	chr2_33741116_C_T	C	T	.	PASS	AF=0.115385;DP=258;NS=13;AN=26;MAF=0.115385;AC=3;AC_Het=1;AC_Hom=2;AC_Hemi=0;HWE=0.12	GT:AD:DP:GP:PL	1/1:1,20:21:0,0.069162,0.930838:321,23,0	0/0:6,0:6:0.996002,0.003998,0:0,18,192	0/0:18,0:18:0.999999,1e-06,0:0,54,344	0/0:12,0:12:0.999937,6.3e-05,0:0,36,284	0/0:8,0:8:0.998997,0.001003,0:0,24,226	0/0:6,0:6:0.996002,0.003998,0:0,18,195	0/0:5,0:5:0.992035,0.007965,0:0,15,173	0/0:6,0:6:0.996002,0.003998,0:0,18,182	0/0:23,0:23:1,0,0:0,69,376	0/0:56,0:56:1,0,0:0,169,423	0/0:17,0:17:0.999998,2e-06,0:0,51,332	0/1:32,43:75:0,1,0:356,0,265	0/0:5,0:5:0.992035,0.007965,0:0,15,155
chr2	33741185	chr2_33741185_C_T	C	T	.	PASS	AF=0.423077;DP=261;NS=13;AN=26;MAF=0.423077;AC=11;AC_Het=7;AC_Hom=4;AC_Hemi=0;HWE=1	GT:AD:DP:GP:PL	0/0:18,0:18:0.999995,5e-06,0:0,54,322	1/1:0,5:5:0,0.082646,0.917354:155,15,0	0/0:21,0:21:0.999999,1e-06,0:0,63,364	0/0:10,0:10:0.998647,0.001353,0:0,30,268	0/1:7,6:13:0,1,0:153,0,181	0/1:4,2:6:2e-06,0.999998,0:56,0,119	0/0:3,0:3:0.852209,0.147791,0:0,9,109	1/1:0,2:2:0,0.41886,0.58114:78,6,0	0/1:6,8:14:0,1,0:166,0,154	0/1:21,38:59:0,1,0:350,0,235	0/1:8,7:15:0,1,0:186,0,186	0/1:43,46:89:0,1,0:339,0,325	0/1:1,4:5:0,0.998605,0.001395:119,0,24
chr2	33741342	chr2_33741342_T_A	T	A	.	PASS	AF=0.269231;DP=265;NS=13;AN=26;MAF=0.269231;AC=7;AC_Het=5;AC_Hom=2;AC_Hemi=0;HWE=1	GT:AD:DP:GP:PL	0/0:28,0:28:1,0,0:0,84,374	0/0:8,0:8:0.997035,0.002965,0:0,24,214	0/1:7,13:20:0,1,0:254,0,120	0/1:10,3:13:0,1,0:77,0,221	0/1:3,3:6:0,1,0:86,0,73	0/1:2,3:5:0,1,0:100,0,59	0/1:5,1:6:0.006631,0.993369,0:23,0,125	0/0:3,0:3:0.913093,0.086907,0:0,9,92	0/0:16,0:16:0.999988,1.2e-05,0:0,48,302	0/0:44,0:44:1,0,0:0,132,389	0/0:17,0:17:0.999994,6e-06,0:0,51,300	1/1:8,82:90:0,0.000844,0.999156:299,38,0	0/0:3,0:3:0.913093,0.086907,0:0,9,93
chr2	33741813	chr2_33741813_G_T	G	T	.	PASS	AF=0.409091;DP=112;NS=11;AN=22;MAF=0.409091;AC=9;AC_Het=3;AC_Hom=6;AC_Hemi=0;HWE=0.214507	GT:AD:DP:GP:PL	./.:0,0:0:0.362659,0.479105,0.158235:0,0,0	0/1:0,1:1:0.000288,0.602036,0.397675:35,3,0	1/1:0,2:2:0,0.430828,0.569172:72,6,0	0/0:13,0:13:0.999839,0.000161,0:0,39,309	./.:0,0:0:0.362659,0.479105,0.158235:0,0,0	0/1:1,1:2:0.002398,0.997497,0.000105:25,0,35	0/0:5,0:5:0.960354,0.039646,0:0,15,137	0/0:6,0:6:0.979777,0.020223,0:0,18,194	0/1:13,2:15:0.00156,0.99844,0:27,0,280	0/0:37,3:40:0.995503,0.004497,0:0,25,355	0/0:13,0:13:0.999839,0.000161,0:0,39,300	1/1:0,11:11:0,0.001476,0.998524:257,33,0	1/1:0,3:3:0,0.274556,0.725444:116,9,0
chr2	33743789	chr2_33743789_C_T	C	T	.	PASS	AF=0.269231;DP=250;NS=13;AN=26;MAF=0.269231;AC=7;AC_Het=5;AC_Hom=2;AC_Hemi=0;HWE=1	GT:AD:DP:GP:PL	0/0:30,0:30:1,0,0:0,90,399	0/0:12,0:12:0.999815,0.000185,0:0,36,238	1/1:0,12:12:0,0.001287,0.998713:273,36,0	0/1:11,11:22:0,1,0:164,0,191	0/1:6,3:9:0,1,0:78,0,145	0/0:8,0:8:0.997048,0.002952,0:0,24,196	0/0:4,0:4:0.954774,0.045226,0:0,12,122	0/0:3,0:3:0.913461,0.086539,0:0,9,98	0/1:2,2:4:0.00011,0.99989,0:41,0,58	0/1:10,9:19:0,1,0:187,0,182	0/1:5,4:9:0,1,0:107,0,94	0/0:112,0:112:1,0,0:0,337,441	0/0:6,0:6:0.988297,0.011703,0:0,18,162
chr2	33746521	chr2_33746521_T_C	T	C	.	PASS	AF=0.291667;DP=152;NS=12;AN=24;MAF=0.291667;AC=7;AC_Het=7;AC_Hom=0;AC_Hemi=0;HWE=0.487414	GT:AD:DP:GP:PL	0/0:13,1:14:0.997509,0.002491,0:0,26,280	./.:0,0:0:0.427536,0.452653,0.119811:0,0,0	0/1:12,3:15:0,1,0:63,0,225	0/1:3,1:4:0.004754,0.995246,0:23,0,80	0/1:3,2:5:1e-06,0.999999,0:59,0,90	0/1:3,2:5:3.8e-05,0.999962,0:44,0,88	0/0:3,0:3:0.883127,0.116873,0:0,9,100	0/0:1,0:1:0.653855,0.346131,1.5e-05:0,3,41	0/0:10,1:11:0.604826,0.395174,0:0,2,198	0/1:22,4:26:2.6e-05,0.999974,0:46,0,325	0/0:10,1:11:0.548886,0.451114,0:0,1,193	0/1:46,7:53:1e-06,0.999999,0:58,0,319	0/1:1,3:4:0,0.999664,0.000336:76,0,29
chr2	33746655	chr2_33746655_G_T	G	T	.	PASS	AF=0.227273;DP=84;NS=11;AN=22;MAF=0.227273;AC=5;AC_Het=5;AC_Hom=0;AC_Hemi=0;HWE=1	GT:AD:DP:GP:PL	0/0:11,0:11:0.999704,0.000296,0:0,33,228	./.:0,0:0:0.588733,0.357112,0.054154:0,0,0	0/0:20,0:20:0.999999,1e-06,0:0,60,296	0/1:3,2:5:0.000121,0.999879,0:41,0,85	0/1:2,1:3:0.115494,0.884504,2e-06:11,0,49	0/1:1,1:2:0.031912,0.967971,0.000117:17,0,31	0/1:1,1:2:0.003278,0.991962,0.004761:27,0,15	0/0:1,0:1:0.767286,0.232707,7e-06:0,3,40	0/0:7,0:7:0.995284,0.004716,0:0,21,168	0/1:9,4:13:0,1,0:68,0,177	0/0:6,0:6:0.990612,0.009388,0:0,18,181	0/0:13,1:14:0.981551,0.018449,0:0,15,209	./.:0,0:0:0.588733,0.357112,0.054154:0,0,0
chr2	33759538	chr2_33759538_A_T	A	T	.	PASS	AF=0.375;DP=240;NS=12;AN=24;MAF=0.375;AC=9;AC_Het=5;AC_Hom=4;AC_Hemi=0;HWE=1	GT:AD:DP:GP:PL	1/1:0,8:8:0,0.012389,0.987611:213,24,0	0/0:4,0:4:0.927783,0.072217,0:0,12,128	1/1:0,15:15:0,9.8e-05,0.999902:332,45,0	0/0:15,1:16:0.963338,0.036662,0:0,15,299	0/0:4,0:4:0.927783,0.072217,0:0,12,138	0/1:1,1:2:0.001277,0.998599,0.000124:28,0,34	0/0:5,0:5:0.962539,0.037461,0:0,15,148	./.:0,0:0:0.379758,0.472974,0.147268:0,0,0	0/1:5,8:13:0,1,0:195,0,111	0/1:23,21:44:0,1,0:258,0,259	0/1:2,7:9:0,0.999976,2.4e-05:181,0,41	0/0:117,0:117:1,0,0:0,352,465	0/1:1,1:2:0.001008,0.99281,0.006182:29,0,17
chr2	33759549	chr2_33759549_T_A	T	A	.	PASS	AF=0.269231;DP=253;NS=13;AN=26;MAF=0.269231;AC=7;AC_Het=7;AC_Hom=0;AC_Hemi=0;HWE=0.49913	GT:AD:DP:GP:PL	0/1:5,1:6:0.037958,0.962042,0:15,0,152	0/0:3,0:3:0.907858,0.092142,0:0,9,116	0/1:20,3:23:4e-05,0.99996,0:45,0,320	0/0:11,0:11:0.999604,0.000396,0:0,33,294	0/1:4,1:5:0.00312,0.99688,0:26,0,129	0/1:0,1:1:0.00139,0.710254,0.288356:31,3,0	0/1:2,2:4:0,1,0:69,0,64	0/1:1,2:3:1e-06,0.999485,0.000513:59,0,26	0/0:19,0:19:0.999998,2e-06,0:0,57,363	0/0:57,0:57:1,0,0:0,172,427	0/0:15,0:15:0.999975,2.5e-05,0:0,45,317	0/1:71,33:104:0,1,0:280,0,355	0/0:2,0:2:0.831262,0.168738,0:0,6,73
chr2	33761147	chr2_33761147_C_A	C	A	.	PASS	AF=0.115385;DP=221;NS=13;AN=26;MAF=0.115385;AC=3;AC_Het=3;AC_Hom=0;AC_Hemi=0;HWE=1	GT:AD:DP:GP:PL	0/0:35,0:35:1,0,0:0,105,397	0/0:4,0:4:0.981438,0.018562,0:0,12,128	0/0:14,0:14:0.999982,1.8e-05,0:0,42,249	0/0:8,0:8:0.998819,0.001181,0:0,24,216	0/1:6,3:9:0,1,0:77,0,169	0/0:1,0:1:0.868575,0.131423,2e-06:0,3,41	0/0:1,0:1:0.868575,0.131423,2e-06:0,3,41	0/0:1,0:1:0.868573,0.131423,4e-06:0,3,37	0/0:19,0:19:0.999999,1e-06,0:0,57,309	0/0:41,2:43:1,0,0:0,67,382	0/1:24,4:28:0.001706,0.998294,0:33,0,310	0/1:32,19:51:0,1,0:189,0,237	0/0:6,0:6:0.995294,0.004706,0:0,18,178
chr2	33761975	chr2_33761975_A_C	A	C	.	PASS	AF=0.458333;DP=87;NS=12;AN=24;MAF=0.458333;AC=11;AC_Het=5;AC_Hom=6;AC_Hemi=0;HWE=0.59387	GT:AD:DP:GP:PL	0/0:4,0:4:0.893578,0.106422,0:0,12,91	1/1:0,2:2:0,0.344158,0.655842:74,6,0	1/1:1,13:14:0,0.169344,0.830656:268,10,0	0/1:4,4:8:0,0.999999,0:62,0,61	0/1:1,2:3:0,0.998094,0.001906:64,0,24	./.:0,0:0:0.26223,0.499708,0.238062:0,0,0	0/0:2,0:2:0.677324,0.322673,3e-06:0,6,54	0/1:3,1:4:0.005265,0.994735,0:20,0,89	0/1:5,6:11:0,1,0:112,0,103	0/1:10,8:18:0,1,0:173,0,213	0/0:10,1:11:0.516777,0.483223,0:0,3,210	1/1:0,8:8:0,0.008132,0.991868:149,24,0	0/0:2,0:2:0.677321,0.322671,8e-06:0,6,49
chr2	33773580	chr2_33773580_T_C	T	C	.	PASS	AF=0.192308;DP=244;NS=13;AN=26;MAF=0.192308;AC=5;AC_Het=3;AC_Hom=2;AC_Hemi=0;HWE=0.373913	GT:AD:DP:GP:PL	1/1:0,5:5:0,0.209115,0.790885:159,15,0	0/1:0,1:1:0.000342,0.808543,0.191115:40,3,0	0/0:11,0:11:0.999769,0.000231,0:0,33,284	0/1:6,3:9:0,1,0:80,0,160	0/0:8,0:8:0.998157,0.001843,0:0,24,244	0/0:6,0:6:0.992668,0.007332,0:0,18,189	0/0:4,0:4:0.971303,0.028697,0:0,12,139	0/0:2,0:2:0.894309,0.105691,0:0,6,71	0/0:14,1:15:0.992722,0.007278,0:0,18,290	0/1:29,3:32:0.162165,0.837835,0:10,0,326	0/0:17,0:17:0.999996,4e-06,0:0,51,330	0/0:122,0:122:1,0,0:0,367,469	0/0:12,0:12:0.999885,0.000115,0:0,36,290
chr2	33773635	chr2_33773635_C_T	C	T	.	PASS	AF=0.115385;DP=271;NS=13;AN=26;MAF=0.115385;AC=3;AC_Het=3;AC_Hom=0;AC_Hemi=0;HWE=1	GT:AD:DP:GP:PL	0/1:6,6:12:0,1,0:144,0,156	0/0:1,0:1:0.874436,0.125561,3e-06:0,3,38	0/0:12,0:12:0.99993,7e-05,0:0,36,287	0/0:9,0:9:0.999439,0.000561,0:0,27,246	0/1:4,4:8:0,1,0:123,0,105	0/1:5,1:6:0.021795,0.978205,0:22,0,158	0/0:3,0:3:0.965347,0.034653,0:0,9,105	0/0:1,0:1:0.874437,0.125562,2e-06:0,3,40	0/0:22,0:22:1,0,0:0,66,389	0/0:37,0:37:1,0,0:0,111,401	0/0:25,0:25:1,0,0:0,75,384	0/0:121,0:121:1,0,0:0,364,467	0/0:14,0:14:0.999982,1.8e-05,0:0,42,315
chr2	33782241	chr2_33782241_G_T	G	T	.	PASS	AF=0.458333;DP=198;NS=12;AN=24;MAF=0.458333;AC=11;AC_Het=5;AC_Hom=6;AC_Hemi=0;HWE=0.59387	GT:AD:DP:GP:PL	./.:0,0:0:0.302739,0.494956,0.202305:0,0,0	0/0:11,0:11:0.999202,0.000798,0:0,33,269	0/0:19,0:19:0.999997,3e-06,0:0,57,361	0/1:11,4:15:0,1,0:90,0,234	0/1:9,6:15:0,1,0:157,0,212	0/0:3,0:3:0.830316,0.169684,0:0,9,110	1/1:0,3:3:0,0.234195,0.765805:86,9,0	1/1:0,3:3:0,0.234195,0.765805:98,9,0	0/1:8,10:18:0,1,0:212,0,181	0/1:27,13:40:0,1,0:198,0,345	0/1:17,7:24:0,1,0:134,0,313	1/1:0,43:43:0,0,1:382,129,0	0/0:4,0:4:0.907293,0.092707,0:0,12,130
chr2	33782314	chr2_33782314_A_G	A	G	.	PASS	AF=0.230769;DP=146;NS=13;AN=26;MAF=0.230769;AC=6;AC_Het=6;AC_Hom=0;AC_Hemi=0;HWE=1	GT:AD:DP:GP:PL	0/0:4,0:4:0.963802,0.036198,0:0,12,135	0/0:10,0:10:0.999414,0.000586,0:0,30,250	0/1:10,1:11:0.300113,0.699887,0:6,0,209	0/1:4,1:5:0.01655,0.98345,0:20,0,105	0/0:13,1:14:0.994363,0.005637,0:0,20,279	0/0:4,0:4:0.963802,0.036198,0:0,12,120	0/0:1,0:1:0.768934,0.231038,2.8e-05:0,3,34	0/1:1,2:3:6e-06,0.997606,0.002388:54,0,18	0/1:6,2:8:4.3e-05,0.999957,0:46,0,156	0/1:25,8:33:0,1,0:115,0,327	0/0:19,1:20:0.992832,0.007168,0:0,19,298	0/1:17,8:25:0,1,0:156,0,257	0/0:7,0:7:0.995327,0.004673,0:0,21,203
chr2	33783082	chr2_33783082_A_C	A	C	.	PASS	AF=0.458333;DP=241;NS=12;AN=24;MAF=0.458333;AC=11;AC_Het=5;AC_Hom=6;AC_Hemi=0;HWE=0.59387	GT:AD:DP:GP:PL	0/0:1,0:1:0.526846,0.469193,0.003961:0,3,20	0/0:5,0:5:0.947276,0.052724,0:0,15,165	0/0:23,0:23:1,0,0:0,69,372	0/1:5,5:10:0,1,0:125,0,132	0/0:10,0:10:0.998264,0.001736,0:0,30,230	0/1:1,2:3:0,0.998219,0.001781:66,0,24	1/1:0,3:3:0,0.219183,0.780817:114,9,0	./.:0,0:0:0.279776,0.498325,0.221899:0,0,0	0/1:3,10:13:0,1,0:228,0,61	0/1:19,23:42:0,1,0:300,0,260	0/1:11,6:17:0,1,0:139,0,220	1/1:1,87:88:0,0,1:432,245,0	1/1:0,8:8:0,0.008695,0.991305:232,24,0
chr2	33785644	chr2_33785644_A_G	A	G	.	PASS	AF=0.454545;DP=127;NS=11;AN=22;MAF=0.454545;AC=10;AC_Het=2;AC_Hom=8;AC_Hemi=0;HWE=0.0610009	GT:AD:DP:GP:PL	1/1:0,25:25:0,0,1:393,75,0	0/0:10,0:10:0.998279,0.001721,0:0,30,266	1/1:0,21:21:0,1e-06,0.999999:381,63,0	1/1:0,14:14:0,0.000138,0.999862:320,42,0	0/1:7,10:17:0,1,0:227,0,171	0/1:4,1:5:0.217732,0.782268,0:3,0,124	./.:0,0:0:0.282133,0.498058,0.21981:0,0,0	0/0:1,0:1:0.531136,0.468812,5.2e-05:0,3,39	0/0:5,0:5:0.94772,0.05228,0:0,15,160	0/0:13,0:13:0.999785,0.000215,0:0,39,298	0/0:7,0:7:0.986397,0.013603,0:0,21,194	./.:0,0:0:0.282133,0.498058,0.21981:0,0,0	1/1:0,9:9:0,0.004406,0.995594:248,27,0
chr2	33786964	chr2_33786964_A_C	A	C	.	PASS	AF=0.409091;DP=115;NS=11;AN=22;MAF=0.409091;AC=9;AC_Het=1;AC_Hom=8;AC_Hemi=0;HWE=0.00928793	GT:AD:DP:GP:PL	0/0:17,0:17:0.999989,1.1e-05,0:0,51,263	1/1:0,9:9:0,0.005182,0.994818:253,27,0	1/1:0,17:17:0,2e-05,0.99998:351,51,0	1/1:0,7:7:0,0.020409,0.979591:213,21,0	0/0:8,0:8:0.994176,0.005824,0:0,24,233	1/1:0,6:6:0,0.040003,0.959997:197,18,0	./.:0,0:0:0.326566,0.489787,0.183647:0,0,0	0/1:0,1:1:9.6e-05,0.571402,0.428502:39,3,0	0/0:5,0:5:0.955231,0.044769,0:0,15,141	0/0:29,0:29:1,0,0:0,87,405	0/0:9,0:9:0.997079,0.002921,0:0,27,201	./.:0,0:0:0.326566,0.489787,0.183647:0,0,0	0/0:7,0:7:0.988419,0.011581,0:0,21,194
chr2	33787554	chr2_33787554_T_A	T	A	.	PASS	AF=0.375;DP=257;NS=12;AN=24;MAF=0.375;AC=9;AC_Het=3;AC_Hom=6;AC_Hemi=0;HWE=0.205277	GT:AD:DP:GP:PL	0/0:2,0:2:0.764872,0.235128,0:0,6,60	0/1:1,2:3:0,0.999223,0.000777:63,0,26	0/0:1,0:1:0.619252,0.38073,1.9e-05:0,3,41	0/0:4,0:4:0.928634,0.071366,0:0,12,116	0/1:7,7:14:0,1,0:188,0,175	1/1:0,5:5:0,0.092271,0.907729:174,15,0	./.:0,0:0:0.383484,0.471554,0.144962:0,0,0	1/1:0,3:3:0,0.289069,0.710931:102,9,0	0/0:29,0:29:1,0,0:0,87,403	0/0:58,0:58:1,0,0:0,175,431	0/0:21,0:21:0.999999,1e-06,0:0,63,378	0/1:59,54:113:0,1,0:340,0,354	1/1:0,4:4:0,0.168953,0.831047:131,12,0
chr2	33788258	chr2_33788258_T_C	T	C	.	PASS	AF=0.269231;DP=238;NS=13;AN=26;MAF=0.269231;AC=7;AC_Het=5;AC_Hom=2;AC_Hemi=0;HWE=1	GT:AD:DP:GP:PL	0/0:24,0:24:1,0,0:0,72,277	0/0:4,0:4:0.957439,0.042561,0:0,12,134	0/0:18,0:18:0.999997,3e-06,0:0,54,328	1/1:0,3:3:0,0.412783,0.587217:109,9,0	0/0:8,0:8:0.997229,0.002771,0:0,24,189	0/0:2,0:2:0.84903,0.15097,0:0,6,70	0/1:2,1:3:0.003543,0.996457,0:26,0,61	0/1:1,1:2:0.001775,0.998169,5.6e-05:29,0,35	0/1:4,5:9:0,1,0:130,0,88	0/1:9,21:30:0,1,0:269,0,117	0/1:4,6:10:0,1,0:160,0,81	0/0:121,0:121:1,0,0:0,364,457	0/0:4,0:4:0.957439,0.042561,0:0,12,117
chr2	33788525	chr2_33788525_C_G	C	G	.	PASS	AF=0.454545;DP=231;NS=11;AN=22;MAF=0.454545;AC=10;AC_Het=4;AC_Hom=6;AC_Hemi=0;HWE=0.542748	GT:AD:DP:GP:PL	./.:0,0:0:0.269187,0.499291,0.231522:0,0,0	0/0:1,0:1:0.518816,0.481148,3.5e-05:0,3,41	1/1:0,20:20:0,2e-06,0.999998:352,60,0	0/1:0,1:1:5.6e-05,0.518801,0.481143:40,3,0	0/0:8,0:8:0.992807,0.007193,0:0,24,224	./.:0,0:0:0.269187,0.499291,0.231522:0,0,0	0/0:2,0:2:0.683203,0.316797,0:0,6,70	1/1:0,2:2:0,0.350282,0.649718:69,6,0	0/1:13,5:18:0,1,0:111,0,251	0/1:24,10:34:0,1,0:180,0,331	0/1:12,7:19:0,1,0:128,0,249	0/0:122,0:122:1,0,0:0,367,469	1/1:0,2:2:0,0.350282,0.649718:78,6,0
chr2	33790294	chr2_33790294_C_T	C	T	.	PASS	AF=0.166667;DP=223;NS=12;AN=24;MAF=0.166667;AC=4;AC_Het=4;AC_Hom=0;AC_Hemi=0;HWE=1	GT:AD:DP:GP:PL	0/0:4,0:4:0.974278,0.025722,0:0,12,113	0/0:3,0:3:0.949845,0.050155,0:0,9,94	0/1:2,2:4:1.9e-05,0.99989,9.1e-05:51,0,31	0/0:4,0:4:0.974278,0.025722,0:0,12,92	0/0:15,0:15:0.999987,1.3e-05,0:0,45,327	0/0:3,0:3:0.949845,0.050155,0:0,9,92	0/0:4,0:4:0.974278,0.025722,0:0,12,145	./.:0,0:0:0.681638,0.287951,0.03041:0,0,0	0/1:15,2:17:0.009947,0.990053,0:24,0,294	0/1:28,6:34:0,1,0:79,0,341	0/1:13,2:15:0.008072,0.991928,0:25,0,268	0/0:116,0:116:1,0,0:0,349,467	0/0:4,0:4:0.974278,0.025722,0:0,12,113
chr2	33790834	chr2_33790834_C_T	C	T	.	PASS	AF=0.192308;DP=249;NS=13;AN=26;MAF=0.192308;AC=5;AC_Het=5;AC_Hom=0;AC_Hemi=0;HWE=1	GT:AD:DP:GP:PL	0/1:15,3:18:0.002073,0.997927,0:30,0,212	0/0:7,0:7:0.995896,0.004104,0:0,21,166	0/0:10,0:10:0.999485,0.000515,0:0,30,180	0/1:1,1:2:0.029126,0.966838,0.004035:18,0,15	0/0:16,0:16:0.999992,8e-06,0:0,48,305	0/0:1,0:1:0.791193,0.208697,0.00011:0,3,27	0/0:3,0:3:0.938137,0.061863,0:0,9,96	0/1:0,1:1:0.001193,0.790333,0.208474:34,3,0	0/0:14,0:14:0.999968,3.2e-05,0:0,42,240	0/0:29,1:30:0.999998,2e-06,0:0,55,373	0/1:15,2:17:0.23636,0.76364,0:8,0,274	0/0:129,0:129:1,0,0:0,388,483	0/1:0,1:1:0.000948,0.790527,0.208525:35,3,0
chr2	33792405	chr2_33792405_C_T	C	T	.	PASS	AF=0.153846;DP=267;NS=13;AN=26;MAF=0.153846;AC=4;AC_Het=4;AC_Hom=0;AC_Hemi=0;HWE=1	GT:AD:DP:GP:PL	0/0:58,0:58:1,0,0:0,175,385	0/0:4,0:4:0.977696,0.022304,0:0,12,141	0/0:10,0:10:0.999644,0.000356,0:0,30,218	0/1:9,1:10:0.469756,0.530244,0:5,0,193	0/1:18,3:21:0.003425,0.996575,0:29,0,303	0/1:0,1:1:0.000463,0.845267,0.154269:40,3,0	0/1:8,2:10:5.6e-05,0.999944,0:47,0,165	0/0:1,0:1:0.845567,0.154321,0.000112:0,3,24	0/0:13,0:13:0.999955,4.5e-05,0:0,39,279	0/0:23,1:24:0.999995,5e-06,0:0,49,334	0/0:10,0:10:0.999644,0.000356,0:0,30,233	0/0:104,0:104:1,0,0:0,313,461	0/0:1,0:1:0.845511,0.154311,0.000178:0,3,22
chr2	33792428	chr2_33792428_A_G	A	G	.	PASS	AF=0.454545;DP=242;NS=11;AN=22;MAF=0.454545;AC=10;AC_Het=8;AC_Hom=2;AC_Hemi=0;HWE=0.256966	GT:AD:DP:GP:PL	1/1:0,42:42:0,0,1:277,126,0	0/0:5,0:5:0.94777,0.05223,0:0,15,158	0/1:2,8:10:0,0.99989,0.00011:169,0,36	0/1:1,8:9:0,0.933449,0.066551:185,0,8	0/1:13,2:15:0.04393,0.95607,0:11,0,262	0/1:0,1:1:0.000151,0.531333,0.468516:36,3,0	0/1:7,2:9:1.2e-05,0.999988,0:47,0,154	./.:0,0:0:0.282403,0.498026,0.219571:0,0,0	0/1:15,2:17:0.083985,0.916015,0:8,0,262	0/1:21,2:23:0.150429,0.849571,0:5,0,260	0/1:7,2:9:3.6e-05,0.999964,0:42,0,180	0/0:98,2:100:1,0,0:0,247,427	./.:0,0:0:0.282403,0.498026,0.219571:0,0,0
chr2	33793676	chr2_33793676_C_T	C	T	.	PASS	AF=0.375;DP=242;NS=12;AN=24;MAF=0.375;AC=9;AC_Het=7;AC_Hom=2;AC_Hemi=0;HWE=0.592947	GT:AD:DP:GP:PL	0/1:10,10:20:0,1,0:221,0,194	0/1:2,4:6:0,0.999999,1e-06:103,0,54	0/0:12,0:12:0.999688,0.000312,0:0,36,295	0/1:3,4:7:0,1,0:99,0,84	0/0:11,0:11:0.999377,0.000623,0:0,33,276	1/1:0,3:3:0,0.281423,0.718577:96,9,0	0/0:2,0:2:0.75806,0.24194,0:0,6,71	./.:0,0:0:0.372563,0.475633,0.151804:0,0,0	0/1:10,8:18:0,1,0:190,0,232	0/1:33,10:43:0,1,0:164,0,353	0/1:12,7:19:0,1,0:163,0,263	0/0:100,0:100:1,0,0:0,301,438	0/1:0,1:1:0.00012,0.610304,0.389575:39,3,0
chr2	33794093	chr2_33794093_T_C	T	C	.	PASS	AF=0.458333;DP=273;NS=12;AN=24;MAF=0.458333;AC=11;AC_Het=1;AC_Hom=10;AC_Hemi=0;HWE=0.00444205	GT:AD:DP:GP:PL	1/1:0,36:36:0,0,1:412,108,0	0/1:2,3:5:0,1,0:93,0,67	1/1:0,16:16:0,3.5e-05,0.999965:341,48,0	1/1:0,4:4:0,0.125953,0.874047:138,12,0	0/0:10,0:10:0.998309,0.001691,0:0,30,281	1/1:0,5:5:0,0.067209,0.932791:158,15,0	0/0:1,0:1:0.535234,0.464259,0.000507:0,3,29	./.:0,0:0:0.286763,0.497479,0.215757:0,0,0	0/0:14,0:14:0.999894,0.000106,0:0,42,334	0/0:33,0:33:1,0,0:0,99,414	0/0:16,0:16:0.999974,2.6e-05,0:0,48,334	0/0:129,0:129:1,0,0:0,388,485	1/1:0,4:4:0,0.125953,0.874047:118,12,0
chr2	33795492	chr2_33795492_C_T	C	T	.	PASS	AF=0.5;DP=210;NS=13;AN=26;MAF=0.5;AC=13;AC_Het=7;AC_Hom=6;AC_Hemi=0;HWE=1	GT:AD:DP:GP:PL	0/0:27,0:27:1,0,0:0,81,386	0/1:2,4:6:0,0.999999,1e-06:108,0,58	0/0:21,0:21:0.999999,1e-06,0:0,63,360	0/1:5,6:11:0,1,0:173,0,132	0/1:9,1:10:0.149571,0.850429,0:5,0,228	1/1:0,4:4:0,0.119691,0.880309:145,12,0	0/1:1,2:3:0,0.999708,0.000292:64,0,32	1/1:0,3:3:0,0.213794,0.786206:111,9,0	0/1:8,7:15:0,1,0:164,0,186	0/1:16,25:41:0,1,0:297,0,258	0/1:7,10:17:0,1,0:222,0,170	0/0:46,0:46:1,0,0:0,138,371	1/1:0,5:5:0,0.063654,0.936346:159,15,0
chr2	33795630	chr2_33795630_C_T	C	T	.	PASS	AF=0.333333;DP=255;NS=12;AN=24;MAF=0.333333;AC=8;AC_Het=6;AC_Hom=2;AC_Hemi=0;HWE=1	GT:AD:DP:GP:PL	0/1:20,11:31:0,1,0:206,0,316	0/1:1,4:5:0,0.999364,0.000636:98,0,26	0/0:27,0:27:1,0,0:0,81,408	1/1:0,9:9:0,0.007738,0.992262:245,27,0	0/0:7,0:7:0.992235,0.007765,0:0,21,228	0/0:7,0:7:0.992235,0.007765,0:0,21,188	./.:0,0:0:0.443936,0.444698,0.111365:0,0,0	0/1:3,1:4:0.003176,0.996824,0:25,0,102	0/1:9,9:18:0,1,0:211,0,207	0/1:25,23:48:0,1,0:293,0,318	0/1:11,9:20:0,1,0:160,0,242	0/0:70,0:70:1,0,0:0,211,396	0/0:8,0:8:0.996103,0.003897,0:0,24,205
chr2	33797574	chr2_33797574_T_A	T	A	.	PASS	AF=0.5;DP=268;NS=13;AN=26;MAF=0.5;AC=13;AC_Het=3;AC_Hom=10;AC_Hemi=0;HWE=0.0892525	GT:AD:DP:GP:PL	0/0:32,0:32:1,0,0:0,96,399	0/0:2,0:2:0.675757,0.324243,0:0,6,70	1/1:0,8:8:0,0.008075,0.991925:180,24,0	1/1:0,5:5:0,0.061142,0.938858:125,15,0	0/0:7,0:7:0.985228,0.014772,0:0,21,211	1/1:0,2:2:0,0.342541,0.657459:74,6,0	0/0:1,0:1:0.510104,0.489523,0.000373:0,3,31	1/1:0,2:2:0,0.342541,0.657459:70,6,0	0/1:11,5:16:0,1,0:96,0,253	0/1:36,14:50:0,1,0:144,0,358	0/1:12,7:19:0,1,0:143,0,232	0/0:122,0:122:1,0,0:0,367,479	1/1:0,2:2:0,0.342541,0.657459:68,6,0
chr2	33800473	chr2_33800473_C_A	C	A	.	PASS	AF=0.269231;DP=219;NS=13;AN=26;MAF=0.269231;AC=7;AC_Het=5;AC_Hom=2;AC_Hemi=0;HWE=1	GT:AD:DP:GP:PL	0/0:1,0:1:0.661201,0.338765,3.5e-05:0,3,37	0/0:4,0:4:0.939813,0.060187,0:0,12,133	0/0:12,1:13:0.501439,0.498561,0:0,0,232	0/0:12,1:13:0.716191,0.283809,0:0,4,254	0/1:5,3:8:0,1,0:75,0,150	0/1:0,1:1:0.000129,0.661134,0.338737:40,3,0	0/0:1,0:1:0.661215,0.338772,1.4e-05:0,3,41	0/0:2,0:2:0.79607,0.20393,0:0,6,67	0/1:25,3:28:0.14216,0.85784,0:8,0,317	0/0:60,4:64:0.999997,3e-06,0:0,56,344	0/1:23,2:25:0.450851,0.549149,0:1,0,320	1/1:1,57:58:0,0,1:388,137,0	0/1:0,1:1:0.000162,0.661112,0.338725:39,3,0
chr2	33806165	chr2_33806165_T_C	T	C	.	PASS	AF=0.346154;DP=264;NS=13;AN=26;MAF=0.346154;AC=9;AC_Het=3;AC_Hom=6;AC_Hemi=0;HWE=0.0919908	GT:AD:DP:GP:PL	1/1:0,9:9:0,0.00711,0.99289:205,27,0	1/1:0,11:11:0,0.001787,0.998213:270,33,0	1/1:0,2:2:5e-06,0.478239,0.521756:55,6,0	0/0:12,1:13:0.703282,0.296718,0:0,4,254	0/1:8,8:16:0,1,0:197,0,187	0/0:3,0:3:0.879996,0.120004,0:0,9,99	0/1:4,2:6:1e-05,0.99999,0:49,0,93	0/0:2,0:2:0.785707,0.214293,0:0,6,71	0/0:19,0:19:0.999998,2e-06,0:0,57,322	0/0:50,0:50:1,0,0:0,151,427	0/0:16,0:16:0.999983,1.7e-05,0:0,48,299	0/1:54,58:112:0,1,0:365,0,356	0/0:5,0:5:0.967032,0.032968,0:0,15,162
chr2	33808339	chr2_33808339_C_G	C	G	.	PASS	AF=0.458333;DP=232;NS=12;AN=24;MAF=0.458333;AC=11;AC_Het=3;AC_Hom=8;AC_Hemi=0;HWE=0.103129	GT:AD:DP:GP:PL	1/1:0,11:11:0,0.001079,0.998921:233,33,0	1/1:0,3:3:0,0.216622,0.783378:106,9,0	./.:0,0:0:0.275828,0.498731,0.225441:0,0,0	0/0:14,1:15:0.741559,0.258441,0:0,7,286	0/1:10,15:25:0,1,0:251,0,226	1/1:0,10:10:0,0.002156,0.997844:276,30,0	0/1:1,1:2:0.000699,0.99873,0.000571:29,0,29	0/0:1,0:1:0.525178,0.474788,3.4e-05:0,3,41	0/0:9,0:9:0.996481,0.003519,0:0,27,220	0/0:42,0:42:1,0,0:0,126,417	0/0:30,0:30:1,0,0:0,90,407	0/1:61,18:79:0,1,0:126,0,336	1/1:0,4:4:0,0.121466,0.878534:120,12,0
chr2	33810083	chr2_33810083_G_T	G	T	.	PASS	AF=0.416667;DP=262;NS=12;AN=24;MAF=0.416667;AC=10;AC_Het=6;AC_Hom=4;AC_Hemi=0;HWE=1	GT:AD:DP:GP:PL	./.:0,0:0:0.303735,0.494773,0.201492:0,0,0	0/1:0,1:1:5.4e-05,0.55109,0.448856:41,3,0	1/1:0,6:6:0,0.036948,0.963052:173,18,0	0/1:2,2:4:0,1,0:68,0,66	0/0:5,0:5:0.951563,0.048437,0:0,15,164	0/1:0,1:1:0.00017,0.551026,0.448804:36,3,0	0/1:2,1:3:0.001232,0.998768,0:27,0,70	0/1:4,1:5:0.001558,0.998442,0:26,0,126	0/0:31,0:31:1,0,0:0,93,401	0/0:68,0:68:1,0,0:0,205,441	0/0:28,0:28:1,0,0:0,84,393	0/1:58,48:106:0,1,0:339,0,367	1/1:0,4:4:0,0.133048,0.866952:142,12,0
chr2	33812926	chr2_33812926_A_G	A	G	.	PASS	AF=0.291667;DP=258;NS=12;AN=24;MAF=0.291667;AC=7;AC_Het=7;AC_Hom=0;AC_Hemi=0;HWE=0.487414	GT:AD:DP:GP:PL	0/1:6,8:14:0,1,0:169,0,118	0/1:0,1:1:0.001995,0.694008,0.303998:29,3,0	0/1:1,1:2:0.001708,0.993117,0.005175:28,0,16	0/1:4,1:5:0.009088,0.990912,0:21,0,122	0/1:14,4:18:1.4e-05,0.999986,0:49,0,290	0/1:2,3:5:0,0.999999,0:68,0,57	0/0:7,0:7:0.993203,0.006797,0:0,21,210	./.:0,0:0:0.483576,0.42364,0.092783:0,0,0	0/0:14,0:14:0.999947,5.3e-05,0:0,42,313	0/0:54,1:55:1,0,0:0,129,401	0/1:21,3:24:0.044644,0.955356,0:14,0,321	0/0:107,1:108:1,0,0:0,302,460	0/0:4,0:4:0.948091,0.051909,0:0,12,121
chr2	33818775	chr2_33818775_T_G	T	G	.	PASS	AF=0.227273;DP=273;NS=11;AN=22;MAF=0.227273;AC=5;AC_Het=3;AC_Hom=2;AC_Hemi=0;HWE=0.438596	GT:AD:DP:GP:PL	./.:0,0:0:0.586167,0.358897,0.054936:0,0,0	./.:0,0:0:0.586167,0.358897,0.054936:0,0,0	0/0:1,0:1:0.76561,0.234381,9e-06:0,3,39	0/0:7,0:7:0.99524,0.00476,0:0,21,215	0/0:16,0:16:0.999991,9e-06,0:0,48,343	1/1:0,3:3:0,0.449521,0.550479:98,9,0	0/1:3,4:7:0,1,0:116,0,88	0/0:2,0:2:0.867252,0.132748,0:0,6,71	0/0:33,0:33:1,0,0:0,99,404	0/0:61,0:61:1,0,0:0,184,424	0/0:34,0:34:1,0,0:0,102,401	0/1:58,50:108:0,1,0:345,0,367	0/1:0,1:1:0.00025,0.765422,0.234328:40,3,0
chr2	33820962	chr2_33820962_T_C	T	C	.	PASS	AF=0.5;DP=248;NS=12;AN=24;MAF=0.5;AC=12;AC_Het=4;AC_Hom=8;AC_Hemi=0;HWE=0.281462	GT:AD:DP:GP:PL	./.:0,0:0:0.266477,0.499474,0.234048:0,0,0	1/1:0,10:10:0,0.00208,0.99792:247,30,0	1/1:0,6:6:0,0.032267,0.967733:156,18,0	0/1:9,7:16:0,1,0:176,0,217	0/0:15,0:15:0.999943,5.7e-05,0:0,45,342	1/1:0,2:2:0,0.3479,0.6521:71,6,0	0/1:1,5:6:0,0.997624,0.002376:148,0,23	0/1:2,1:3:0.001071,0.998929,0:27,0,65	0/0:22,0:22:1,0,0:0,66,388	0/0:46,0:46:1,0,0:0,138,426	0/0:20,0:20:0.999998,2e-06,0:0,60,354	0/1:34,60:94:0,1,0:352,0,299	1/1:0,8:8:0,0.008267,0.991733:240,24,0
chr2	33825329	chr2_33825329_C_A	C	A	.	PASS	AF=0.416667;DP=252;NS=12;AN=24;MAF=0.416667;AC=10;AC_Het=2;AC_Hom=8;AC_Hemi=0;HWE=0.0286714	GT:AD:DP:GP:PL	1/1:0,7:7:0,0.02209,0.97791:203,21,0	1/1:0,3:3:0,0.265477,0.734523:93,9,0	1/1:0,9:9:0,0.005615,0.994385:260,27,0	0/1:9,2:11:3.4e-05,0.999966,0:43,0,209	0/0:13,0:13:0.999831,0.000169,0:0,39,296	0/0:3,0:3:0.852576,0.147424,0:0,9,97	1/1:0,5:5:0,0.082868,0.917132:161,15,0	./.:0,0:0:0.349432,0.483392,0.167177:0,0,0	0/0:19,0:19:0.999997,3e-06,0:0,57,352	0/0:49,0:49:1,0,0:0,148,421	0/0:25,0:25:1,0,0:0,75,395	0/1:53,50:103:0,1,0:351,0,340	0/0:5,0:5:0.958563,0.041437,0:0,15,168
chr2	33826018	chr2_33826018_A_C	A	C	.	PASS	AF=0.269231;DP=199;NS=13;AN=26;MAF=0.269231;AC=7;AC_Het=7;AC_Hom=0;AC_Hemi=0;HWE=0.49913	GT:AD:DP:GP:PL	0/1:4,8:12:0,1,0:151,0,89	0/0:8,0:8:0.996881,0.003119,0:0,24,217	0/0:10,0:10:0.999218,0.000782,0:0,30,258	0/1:9,1:10:0.287595,0.712405,0:5,0,190	0/1:5,3:8:0,1,0:91,0,137	0/1:0,1:1:0.000711,0.713511,0.285778:34,3,0	0/0:2,0:2:0.833155,0.166845,0:0,6,74	0/0:1,0:1:0.713997,0.285967,3.6e-05:0,3,35	0/0:19,0:19:0.999998,2e-06,0:0,57,348	0/0:54,4:58:0.999964,3.6e-05,0:0,43,338	0/1:14,2:16:0.018613,0.981387,0:18,0,240	0/1:35,11:46:0,1,0:143,0,305	0/1:1,1:2:0.000396,0.999403,0.000201:35,0,30
chr2	33827029	chr2_33827029_A_T	A	T	.	PASS	AF=0.115385;DP=199;NS=13;AN=26;MAF=0.115385;AC=3;AC_Het=3;AC_Hom=0;AC_Hemi=0;HWE=1	GT:AD:DP:GP:PL	0/0:13,0:13:0.999966,3.4e-05,0:0,39,263	0/0:8,0:8:0.998928,0.001072,0:0,24,204	0/0:7,0:7:0.997858,0.002142,0:0,21,218	0/0:4,0:4:0.98312,0.01688,0:0,12,135	0/1:5,3:8:0,1,0:81,0,137	0/1:3,1:4:0.022648,0.977352,0:22,0,86	0/1:3,1:4:0.011484,0.988516,0:25,0,91	0/0:3,0:3:0.966801,0.033199,0:0,9,108	0/0:12,0:12:0.999933,6.7e-05,0:0,36,299	0/0:27,0:27:1,0,0:0,81,386	0/0:22,0:22:1,0,0:0,66,384	0/0:86,0:86:1,0,0:0,259,439	0/0:1,0:1:0.879227,0.120769,4e-06:0,3,36
chr2	33827055	chr2_33827055_C_A	C	A	.	PASS	AF=0.5;DP=216;NS=13;AN=26;MAF=0.5;AC=13;AC_Het=9;AC_Hom=4;AC_Hemi=0;HWE=0.30044	GT:AD:DP:GP:PL	1/1:0,16:16:0,3.1e-05,0.999969:312,48,0	0/0:12,0:12:0.999527,0.000473,0:0,36,260	0/0:9,0:9:0.996227,0.003773,0:0,27,229	0/1:2,2:4:0,0.999999,1e-06:63,0,57	0/1:6,7:13:0,1,0:146,0,155	0/1:2,2:4:1e-06,0.999999,0:57,0,61	1/1:0,3:3:0,0.204997,0.795003:102,9,0	0/1:1,2:3:0,0.999692,0.000308:66,0,32	0/1:8,5:13:0,1,0:111,0,199	0/1:13,11:24:0,1,0:181,0,264	0/1:15,6:21:0,1,0:103,0,272	0/1:59,32:91:0,1,0:233,0,372	0/1:2,1:3:0.000822,0.999177,0:28,0,63
chr2	33827273	chr2_33827273_T_C	T	C	.	PASS	AF=0.333333;DP=176;NS=12;AN=24;MAF=0.333333;AC=8;AC_Het=6;AC_Hom=2;AC_Hemi=0;HWE=1	GT:AD:DP:GP:PL	0/0:20,0:20:0.999999,1e-06,0:0,60,347	./.:0,0:0:0.439339,0.446975,0.113686:0,0,0	0/0:6,0:6:0.984353,0.015647,0:0,18,155	1/1:0,3:3:0,0.329509,0.670491:102,9,0	0/1:9,2:11:0.00025,0.99975,0:36,0,211	0/0:7,0:7:0.992115,0.007885,0:0,21,209	0/1:1,3:4:0,0.998383,0.001617:98,0,22	0/1:0,1:1:0.00013,0.662738,0.337132:40,3,0	0/1:5,3:8:0,1,0:83,0,113	0/1:15,11:26:0,1,0:225,0,251	0/1:3,8:11:0,1,0:201,0,66	0/0:75,0:75:1,0,0:0,226,437	0/0:4,0:4:0.940217,0.059783,0:0,12,128
chr2	33827384	chr2_33827384_T_C	T	C	.	PASS	AF=0.461538;DP=234;NS=13;AN=26;MAF=0.461538;AC=12;AC_Het=8;AC_Hom=4;AC_Hemi=0;HWE=0.601992	GT:AD:DP:GP:PL	0/0:28,0:28:1,0,0:0,84,394	0/0:8,0:8:0.993101,0.006899,0:0,24,194	0/0:7,0:7:0.986297,0.013703,0:0,21,193	0/1:3,12:15:0,1,0:256,0,61	0/1:4,7:11:0,1,0:138,0,91	0/1:7,8:15:0,1,0:182,0,174	1/1:0,3:3:0,0.219445,0.780555:114,9,0	0/1:0,1:1:0.00015,0.529239,0.470611:36,3,0	0/1:4,7:11:0,1,0:183,0,101	0/1:11,25:36:0,1,0:338,0,179	0/1:8,5:13:0,1,0:128,0,208	0/1:23,57:80:0,1,0:354,0,197	1/1:0,6:6:0,0.033949,0.966051:171,18,0
chr2	33827409	chr2_33827409_T_G	T	G	.	PASS	AF=0.115385;DP=259;NS=13;AN=26;MAF=0.115385;AC=3;AC_Het=1;AC_Hom=2;AC_Hemi=0;HWE=0.12	GT:AD:DP:GP:PL	0/0:27,0:27:1,0,0:0,81,392	0/0:12,0:12:0.999944,5.6e-05,0:0,36,290	0/0:9,0:9:0.999551,0.000449,0:0,27,213	0/0:17,0:17:0.999998,2e-06,0:0,51,334	0/1:6,3:9:0,1,0:78,0,133	0/0:13,0:13:0.999972,2.8e-05,0:0,39,297	0/0:5,0:5:0.992858,0.007142,0:0,15,165	0/0:3,0:3:0.97203,0.02797,0:0,9,102	0/0:14,0:14:0.999986,1.4e-05,0:0,42,307	0/0:43,0:43:1,0,0:0,129,421	0/0:16,0:16:0.999996,4e-06,0:0,48,355	0/0:85,0:85:1,0,0:0,256,440	1/1:0,5:5:0,0.3519,0.6481:160,15,0
chr2	33835147	chr2_33835147_A_G	A	G	.	PASS	AF=0.166667;DP=252;NS=12;AN=24;MAF=0.166667;AC=4;AC_Het=4;AC_Hom=0;AC_Hemi=0;HWE=1	GT:AD:DP:GP:PL	0/0:24,0:24:1,0,0:0,72,377	0/1:1,10:11:0,0.982005,0.017995:175,0,8	0/0:15,0:15:0.999986,1.4e-05,0:0,45,317	0/0:12,0:12:0.99989,0.00011,0:0,36,245	0/1:24,3:27:0.002497,0.997503,0:29,0,336	0/0:2,0:2:0.898733,0.101267,0:0,6,70	0/0:1,0:1:0.816078,0.183909,1.3e-05:0,3,35	./.:0,0:0:0.665999,0.300177,0.033824:0,0,0	0/1:18,3:21:0.000379,0.999621,0:38,0,270	0/0:43,4:47:0.996828,0.003172,0:0,22,337	0/0:22,2:24:0.896704,0.103296,0:0,6,312	0/1:38,24:62:0,1,0:203,0,314	0/0:6,0:6:0.993007,0.006993,0:0,18,181
chr2	33835378	chr2_33835378_A_C	A	C	.	PASS	AF=0.269231;DP=173;NS=13;AN=26;MAF=0.269231;AC=7;AC_Het=7;AC_Hom=0;AC_Hemi=0;HWE=0.49913	GT:AD:DP:GP:PL	0/1:8,1:9:0.226126,0.773874,0:6,0,200	0/0:1,0:1:0.695287,0.3047,1.3e-05:0,3,40	0/0:6,0:6:0.986491,0.013509,0:0,18,134	0/1:2,1:3:0.000912,0.999088,0:31,0,66	0/1:1,4:5:0,0.999443,0.000557:112,0,26	0/0:2,0:2:0.820266,0.179734,0:0,6,75	0/1:0,1:1:0.000159,0.695182,0.30466:40,3,0	0/1:2,1:3:0.000724,0.999276,0:32,0,67	0/0:14,1:15:0.748003,0.251997,0:0,4,290	0/1:29,8:37:0,1,0:100,0,344	0/1:21,3:24:0.003622,0.996378,0:25,0,323	0/0:64,0:64:1,0,0:0,193,429	0/0:3,0:3:0.90126,0.09874,0:0,9,109
chr2	33835382	chr2_33835382_A_T	A	T	.	PASS	AF=0.115385;DP=167;NS=13;AN=26;MAF=0.115385;AC=3;AC_Het=3;AC_Hom=0;AC_Hemi=0;HWE=1	GT:AD:DP:GP:PL	0/0:8,0:8:0.998853,0.001147,0:0,24,201	0/0:1,0:1:0.871855,0.128143,2e-06:0,3,40	0/0:5,0:5:0.990898,0.009102,0:0,15,122	0/1:1,1:2:0.00171,0.998267,2.3e-05:33,0,35	0/0:3,0:3:0.964558,0.035442,0:0,9,108	0/1:1,1:2:0.001359,0.998548,9.3e-05:34,0,29	0/0:1,0:1:0.871855,0.128143,1e-06:0,3,41	0/1:2,1:3:0.002714,0.997286,0:31,0,67	0/0:15,0:15:0.999991,9e-06,0:0,45,334	0/0:37,1:38:1,0,0:0,73,389	0/0:23,0:23:1,0,0:0,69,383	0/0:63,0:63:1,0,0:0,190,424	0/0:3,0:3:0.964558,0.035442,0:0,9,104
chr2	33836448	chr2_33836448_T_A	T	A	.	PASS	AF=0.153846;DP=238;NS=13;AN=26;MAF=0.153846;AC=4;AC_Het=2;AC_Hom=2;AC_Hemi=0;HWE=0.234783	GT:AD:DP:GP:PL	0/0:17,0:17:0.999997,3e-06,0:0,51,337	0/0:4,0:4:0.978818,0.021182,0:0,12,133	1/1:0,4:4:0,0.41927,0.58073:128,12,0	0/0:9,0:9:0.999324,0.000676,0:0,27,256	0/0:11,0:11:0.999831,0.000169,0:0,33,277	0/0:2,0:2:0.920332,0.079668,0:0,6,70	0/1:1,1:2:0.003639,0.996333,2.7e-05:29,0,35	0/0:5,0:5:0.989296,0.010704,0:0,15,152	0/0:27,0:27:1,0,0:0,81,394	0/0:57,0:57:1,0,0:0,172,435	0/0:36,0:36:1,0,0:0,108,421	0/1:29,33:62:0,1,0:341,0,321	0/0:1,0:1:0.852419,0.147579,2e-06:0,3,41
chr2	33837358	chr2_33837358_C_A	C	A	.	PASS	AF=0.125;DP=243;NS=12;AN=24;MAF=0.125;AC=3;AC_Het=1;AC_Hom=2;AC_Hemi=0;HWE=0.130435	GT:AD:DP:GP:PL	0/0:23,0:23:1,0,0:0,69,338	1/1:0,6:6:0,0.179382,0.820618:160,18,0	0/0:16,0:16:0.999996,4e-06,0:0,48,262	0/0:9,0:9:0.999442,0.000558,0:0,27,208	0/0:6,0:6:0.995553,0.004447,0:0,18,182	0/0:4,0:4:0.982445,0.017555,0:0,12,145	./.:0,0:0:0.765498,0.218859,0.015643:0,0,0	0/1:0,1:1:0.000969,0.874078,0.124952:38,3,0	0/0:12,0:12:0.99993,7e-05,0:0,36,250	0/0:31,0:31:1,0,0:0,93,391	0/0:15,0:15:0.999991,9e-06,0:0,45,317	0/0:117,0:117:1,0,0:0,352,439	0/0:3,0:3:0.965496,0.034504,0:0,9,73
chr2	33839466	chr2_33839466_C_T	C	T	.	PASS	AF=0.136364;DP=177;NS=11;AN=22;MAF=0.136364;AC=3;AC_Het=3;AC_Hom=0;AC_Hemi=0;HWE=1	GT:AD:DP:GP:PL	0/0:6,0:6:0.993769,0.006231,0:0,18,161	0/1:0,3:3:0,0.554762,0.445238:86,9,0	0/0:3,0:3:0.952237,0.047763,0:0,9,96	0/0:2,0:2:0.908829,0.091171,0:0,6,62	0/0:12,0:12:0.999902,9.8e-05,0:0,36,249	0/1:5,1:6:0.073934,0.926066,0:15,0,138	./.:0,0:0:0.693706,0.278368,0.027926:0,0,0	./.:0,0:0:0.693706,0.278368,0.027926:0,0,0	0/0:8,0:8:0.998435,0.001565,0:0,24,218	0/0:17,0:17:0.999997,3e-06,0:0,51,338	0/0:9,0:9:0.999217,0.000783,0:0,27,239	0/0:110,0:110:1,0,0:0,331,459	0/1:0,1:1:0.008215,0.826047,0.165738:27,3,0
chr2	33841339	chr2_33841339_C_T	C	T	.	PASS	AF=0.272727;DP=188;NS=11;AN=22;MAF=0.272727;AC=6;AC_Het=2;AC_Hom=4;AC_Hemi=0;HWE=0.108359	GT:AD:DP:GP:PL	0/0:20,0:20:0.999999,1e-06,0:0,60,293	0/0:1,0:1:0.722774,0.277192,3.4e-05:0,3,35	0/0:2,0:2:0.839099,0.160901,0:0,6,70	0/0:1,0:1:0.722791,0.277198,1.1e-05:0,3,40	0/1:5,8:13:0,1,0:199,0,127	1/1:0,4:4:0,0.245807,0.754193:135,12,0	1/1:0,3:3:0,0.394618,0.605382:105,9,0	./.:0,0:0:0.522435,0.400723,0.076842:0,0,0	0/0:5,0:5:0.976592,0.023408,0:0,15,143	0/0:15,0:15:0.999977,2.3e-05,0:0,45,284	0/0:13,0:13:0.999906,9.4e-05,0:0,39,271	0/1:58,52:110:0,1,0:353,0,364	./.:0,0:0:0.522435,0.400723,0.076842:0,0,0
chr2	33845522	chr2_33845522_C_T	C	T	.	PASS	AF=0.5;DP=259;NS=13;AN=26;MAF=0.5;AC=13;AC_Het=1;AC_Hom=12;AC_Hemi=0;HWE=0.00309751	GT:AD:DP:GP:PL	1/1:0,11:11:0,0.001043,0.998957:264,33,0	1/1:0,5:5:0,0.062624,0.937376:163,15,0	1/1:0,7:7:0,0.016427,0.983573:201,21,0	1/1:0,8:8:0,0.008282,0.991718:162,24,0	0/0:10,0:10:0.998176,0.001824,0:0,30,272	0/0:7,0:7:0.985595,0.014405,0:0,21,212	0/1:4,1:5:0.032874,0.967126,0:12,0,109	1/1:0,3:3:0,0.210881,0.789119:100,9,0	0/0:20,1:21:0.999709,0.000291,0:0,38,351	0/0:38,0:38:1,0,0:0,114,417	0/0:14,0:14:0.999886,0.000114,0:0,42,311	0/0:125,0:125:1,0,0:0,376,466	1/1:0,4:4:0,0.117868,0.882132:116,12,0
chr2	33845809	chr2_33845809_A_G	A	G	.	PASS	AF=0.153846;DP=265;NS=13;AN=26;MAF=0.153846;AC=4;AC_Het=4;AC_Hom=0;AC_Hemi=0;HWE=1	GT:AD:DP:GP:PL	0/0:29,0:29:1,0,0:0,87,388	0/0:11,0:11:0.99982,0.00018,0:0,33,289	0/0:13,0:13:0.999955,4.5e-05,0:0,39,293	0/1:8,9:17:0,1,0:193,0,187	0/0:20,0:20:1,0,0:0,60,375	0/0:7,0:7:0.997123,0.002877,0:0,21,208	0/1:5,5:10:0,1,0:125,0,139	0/0:3,0:3:0.955866,0.044134,0:0,9,98	0/1:14,2:16:0.017406,0.982594,0:22,0,245	0/0:24,2:26:0.976623,0.023377,0:0,12,336	0/1:9,6:15:0,1,0:125,0,195	0/0:87,0:87:1,0,0:0,262,456	0/0:11,0:11:0.99982,0.00018,0:0,33,285
chr2	33845967	chr2_33845967_G_A	G	A	.	PASS	AF=0.166667;DP=140;NS=12;AN=24;MAF=0.166667;AC=4;AC_Het=4;AC_Hom=0;AC_Hemi=0;HWE=1	GT:AD:DP:GP:PL	0/0:10,0:10:0.99959,0.00041,0:0,30,199	0/0:2,0:2:0.905027,0.094973,0:0,6,66	0/0:3,0:3:0.950147,0.049853,0:0,9,96	0/1:4,3:7:0,1,0:68,0,106	0/0:4,0:4:0.974436,0.025564,0:0,12,104	0/0:5,0:5:0.987053,0.012947,0:0,15,148	0/1:4,1:5:0.087369,0.912631,0:14,0,101	./.:0,0:0:0.683147,0.28676,0.030093:0,0,0	0/0:13,1:14:0.939394,0.060606,0:0,8,264	0/1:13,3:16:0.000111,0.999889,0:43,0,258	0/1:4,2:6:3.1e-05,0.999969,0:49,0,102	0/0:62,0:62:1,0,0:0,187,404	0/0:6,0:6:0.993484,0.006516,0:0,18,168
chr2	33848292	chr2_33848292_G_A	G	A	.	PASS	AF=0.454545;DP=156;NS=11;AN=22;MAF=0.454545;AC=10;AC_Het=2;AC_Hom=8;AC_Hemi=0;HWE=0.0610009	GT:AD:DP:GP:PL	1/1:0,9:9:0,0.005151,0.994849:154,27,0	0/0:4,0:4:0.913838,0.086162,0:0,12,98	1/1:0,5:5:0,0.076513,0.923487:100,15,0	1/1:0,4:4:0,0.142152,0.857848:124,12,0	0/1:5,1:6:0.004223,0.995777,0:22,0,129	1/1:0,2:2:0,0.398619,0.601381:70,6,0	0/1:4,2:6:0.000102,0.999898,0:38,0,99	./.:0,0:0:0.324926,0.490194,0.184881:0,0,0	0/0:14,0:14:0.999908,9.2e-05,0:0,42,300	0/0:23,0:23:1,0,0:0,69,356	0/0:17,0:17:0.999988,1.2e-05,0:0,51,320	0/0:66,0:66:1,0,0:0,199,382	./.:0,0:0:0.324926,0.490194,0.184881:0,0,0
chr2	33849518	chr2_33849518_C_T	C	T	.	PASS	AF=0.458333;DP=181;NS=12;AN=24;MAF=0.458333;AC=11;AC_Het=3;AC_Hom=8;AC_Hemi=0;HWE=0.103129	GT:AD:DP:GP:PL	1/1:0,4:4:0,0.132799,0.867201:118,12,0	0/1:2,2:4:1e-06,0.999958,4.1e-05:60,0,40	1/1:0,3:3:0,0.234464,0.765536:89,9,0	1/1:0,3:3:0,0.234464,0.765536:87,9,0	0/1:4,3:7:0,1,0:93,0,104	0/0:2,0:2:0.71017,0.28983,0:0,6,67	1/1:0,2:2:0,0.379865,0.620135:81,6,0	./.:0,0:0:0.303146,0.494882,0.201972:0,0,0	0/0:6,0:6:0.975128,0.024872,0:0,18,158	0/0:24,0:24:1,0,0:0,72,305	0/0:10,0:10:0.998408,0.001592,0:0,30,252	0/1:64,51:115:0,1,0:353,0,361	0/0:1,0:1:0.549952,0.44889,0.001159:0,3,25
chr2	33854844	chr2_33854844_C_T	C	T	.	PASS	AF=0.423077;DP=170;NS=13;AN=26;MAF=0.423077;AC=11;AC_Het=3;AC_Hom=8;AC_Hemi=0;HWE=0.0855297	GT:AD:DP:GP:PL	1/1:0,6:6:0,0.04465,0.95535:130,18,0	1/1:0,7:7:0,0.022835,0.977165:141,21,0	0/0:9,0:9:0.997395,0.002605,0:0,27,181	0/0:4,0:4:0.922874,0.077126,0:0,12,93	0/1:6,1:7:0.159564,0.840436,0:6,0,110	0/1:5,2:7:0.00088,0.99912,0:29,0,106	1/1:0,2:2:1.6e-05,0.427851,0.572133:49,6,0	0/0:1,0:1:0.598987,0.400479,0.000534:0,3,27	0/0:6,0:6:0.979535,0.020465,0:0,18,145	0/0:17,0:17:0.99999,1e-05,0:0,51,277	0/0:16,0:16:0.99998,2e-05,0:0,48,259	0/1:61,25:86:1e-05,0.99999,0:49,0,326	1/1:0,2:2:5e-06,0.427856,0.572139:54,6,0
chr2	33866322	chr2_33866322_C_A	C	A	.	PASS	AF=0.307692;DP=51;NS=13;AN=26;MAF=0.307692;AC=8;AC_Het=4;AC_Hom=4;AC_Hemi=0;HWE=0.507918	GT:AD:DP:GP:PL	1/1:0,9:9:0,0.006732,0.993268:210,27,0	0/1:1,1:2:0.026719,0.973191,8.9e-05:15,0,35	0/1:1,1:2:0.002184,0.997587,0.000229:26,0,31	0/1:3,2:5:1.4e-05,0.999986,0:48,0,96	0/1:1,3:4:1e-06,0.994239,0.00576:61,0,17	0/0:1,0:1:0.634363,0.365604,3.3e-05:0,3,38	0/0:1,0:1:0.634342,0.365592,6.7e-05:0,3,35	0/0:2,0:2:0.776299,0.223701,0:0,6,65	0/0:2,0:2:0.776299,0.223701,0:0,6,73	0/0:7,0:7:0.991076,0.008924,0:0,21,198	0/0:2,0:2:0.776299,0.223701,0:0,6,72	1/1:0,11:11:0,0.001691,0.998309:169,33,0	0/0:3,0:3:0.874064,0.125936,0:0,9,110
chr2	33866337	chr2_33866337_C_T	C	T	.	PASS	AF=0.115385;DP=61;NS=13;AN=26;MAF=0.115385;AC=3;AC_Het=3;AC_Hom=0;AC_Hemi=0;HWE=1	GT:AD:DP:GP:PL	0/0:11,1:12:0.86853,0.13147,0:0,3,197	0/0:2,0:2:0.922584,0.077416,0:0,6,58	0/1:1,1:2:0.00119,0.998757,5.3e-05:34,0,32	0/0:5,0:5:0.98962,0.01038,0:0,15,130	0/1:3,2:5:0.009255,0.990745,0:25,0,85	0/1:0,1:1:0.001611,0.854911,0.143478:35,3,0	0/0:1,0:1:0.856287,0.143706,6e-06:0,3,36	0/0:3,0:3:0.959734,0.040266,0:0,9,101	0/0:2,0:2:0.922584,0.077416,0:0,6,70	0/0:9,0:9:0.999345,0.000655,0:0,27,206	0/0:2,0:2:0.922584,0.077416,0:0,6,71	0/0:11,1:12:0.974312,0.025688,0:0,11,146	0/0:4,0:4:0.979453,0.020547,0:0,12,129
chr2	33866642	chr2_33866642_T_A	T	A	.	PASS	AF=0.409091;DP=43;NS=11;AN=22;MAF=0.409091;AC=9;AC_Het=3;AC_Hom=6;AC_Hemi=0;HWE=0.214507	GT:AD:DP:GP:PL	0/0:1,0:1:0.507233,0.491816,0.000951:0,3,27	./.:0,0:0:0.257773,0.499881,0.242346:0,0,0	1/1:0,6:6:0,0.031221,0.968779:171,18,0	0/0:4,0:4:0.891904,0.108096,0:0,12,143	1/1:0,5:5:0,0.060553,0.939447:148,15,0	0/1:0,1:1:0.000132,0.507645,0.492224:36,3,0	0/1:0,1:1:0.000104,0.507659,0.492237:37,3,0	1/1:0,3:3:0,0.204979,0.795021:115,9,0	0/0:8,0:8:0.992482,0.007518,0:0,24,200	0/0:6,0:6:0.970592,0.029408,0:0,18,176	0/0:7,0:7:0.985077,0.014923,0:0,21,169	./.:0,0:0:0.257773,0.499881,0.242346:0,0,0	0/1:0,1:1:0.00208,0.506655,0.491264:24,3,0
chr2	33866911	chr2_33866911_T_G	T	G	.	PASS	AF=0.272727;DP=109;NS=11;AN=22;MAF=0.272727;AC=6;AC_Het=2;AC_Hom=4;AC_Hemi=0;HWE=0.108359	GT:AD:DP:GP:PL	0/0:1,0:1:0.720183,0.279795,2.2e-05:0,3,37	0/0:3,0:3:0.911473,0.088527,0:0,9,102	0/0:17,0:17:0.999994,6e-06,0:0,51,311	0/0:9,0:9:0.998485,0.001515,0:0,27,235	1/1:0,5:5:0,0.138573,0.861427:175,15,0	0/1:2,2:4:0,0.999999,1e-06:70,0,55	./.:0,0:0:0.518684,0.403027,0.07829:0,0,0	0/1:2,1:3:0.001294,0.998706,0:30,0,71	0/0:13,0:13:0.999905,9.5e-05,0:0,39,277	0/0:25,0:25:1,0,0:0,75,333	0/0:23,0:23:1,0,0:0,69,390	./.:0,0:0:0.518684,0.403027,0.07829:0,0,0	1/1:0,6:6:0,0.074444,0.925556:149,18,0
chr2	33867347	chr2_33867347_G_T	G	T	.	PASS	AF=0.25;DP=73;NS=12;AN=24;MAF=0.25;AC=6;AC_Het=6;AC_Hom=0;AC_Hemi=0;HWE=0.529258	GT:AD:DP:GP:PL	0/0:2,0:2:0.847535,0.152465,0:0,6,55	0/1:0,1:1:0.000646,0.73493,0.264424:35,3,0	0/1:6,1:7:0.060343,0.939657,0:13,0,133	0/1:5,1:6:0.027336,0.972664,0:17,0,112	0/1:3,1:4:0.006979,0.993021,0:23,0,68	0/0:1,0:1:0.735353,0.264571,7.6e-05:0,3,31	./.:0,0:0:0.540824,0.389167,0.070009:0,0,0	0/0:3,0:3:0.917477,0.082523,0:0,9,86	0/0:7,0:7:0.99441,0.00559,0:0,21,160	0/0:24,1:25:0.999957,4.3e-05,0:0,42,296	0/1:10,1:11:0.473311,0.526689,0:2,0,167	0/0:2,0:2:0.847533,0.152465,2e-06:0,6,47	0/1:2,1:3:0.003502,0.996354,0.000144:26,0,31
chr2	33867386	chr2_33867386_A_G	A	G	.	PASS	AF=0.125;DP=78;NS=12;AN=24;MAF=0.125;AC=3;AC_Het=1;AC_Hom=2;AC_Hemi=0;HWE=0.130435	GT:AD:DP:GP:PL	0/0:1,0:1:0.857312,0.142613,7.5e-05:0,3,25	0/0:2,0:2:0.923213,0.076787,0:0,6,78	0/0:10,0:10:0.999675,0.000325,0:0,30,239	0/1:4,2:6:0.000381,0.999619,0:39,0,121	0/0:8,0:8:0.998702,0.001298,0:0,24,215	0/0:1,0:1:0.857373,0.142624,3e-06:0,3,39	./.:0,0:0:0.735092,0.244566,0.020342:0,0,0	0/0:3,0:3:0.960074,0.039926,0:0,9,88	0/0:7,0:7:0.997408,0.002592,0:0,21,190	0/0:16,0:16:0.999995,5e-06,0:0,48,299	0/0:12,0:12:0.999919,8.1e-05,0:0,36,298	1/1:0,9:9:0,0.022941,0.977059:146,27,0	0/0:3,0:3:0.960074,0.039926,0:0,9,81
chr2	33867810	chr2_33867810_C_T	C	T	.	PASS	AF=0.269231;DP=102;NS=13;AN=26;MAF=0.269231;AC=7;AC_Het=3;AC_Hom=4;AC_Hemi=0;HWE=0.165217	GT:AD:DP:GP:PL	0/1:3,2:5:3.8e-05,0.999962,0:45,0,91	0/0:4,0:4:0.946004,0.053996,0:0,12,129	0/1:1,9:10:0,0.977163,0.022837:206,0,10	0/1:9,2:11:0.00014,0.99986,0:39,0,230	1/1:0,6:6:0,0.064048,0.935952:181,18,0	0/0:1,0:1:0.686487,0.313477,3.6e-05:0,3,36	0/0:1,0:1:0.686503,0.313485,1.1e-05:0,3,41	0/0:1,0:1:0.686492,0.31348,2.9e-05:0,3,37	0/0:11,0:11:0.999554,0.000446,0:0,33,286	0/0:38,0:38:1,0,0:0,114,413	0/0:8,0:8:0.996445,0.003555,0:0,24,196	0/0:1,0:1:0.686315,0.313399,0.000286:0,3,27	1/1:0,5:5:0,0.120386,0.879614:163,15,0
chr2	33867918	chr2_33867918_G_A	G	A	.	PASS	AF=0.461538;DP=152;NS=13;AN=26;MAF=0.461538;AC=12;AC_Het=2;AC_Hom=10;AC_Hemi=0;HWE=0.0206165	GT:AD:DP:GP:PL	1/1:1,9:10:0,0.481622,0.518378:169,5,0	1/1:0,2:2:0,0.425802,0.574198:74,6,0	0/1:27,4:31:0.002314,0.997686,0:25,0,347	0/0:11,1:12:0.791574,0.208426,0:0,7,265	0/0:7,0:7:0.989575,0.010425,0:0,21,212	0/1:1,2:3:0,0.999785,0.000214:62,0,32	1/1:0,2:2:0,0.425802,0.574198:80,6,0	1/1:0,3:3:0,0.270486,0.729514:105,9,0	0/0:14,1:15:0.99157,0.00843,0:0,22,285	0/0:26,2:28:0.999685,0.000315,0:0,36,375	0/0:26,1:27:0.99998,2e-05,0:0,48,381	1/1:0,4:4:0,0.156393,0.843607:83,12,0	0/0:8,0:8:0.99476,0.00524,0:0,24,240
chr2	33868589	chr2_33868589_G_A	G	A	.	PASS	AF=0.125;DP=130;NS=12;AN=24;MAF=0.125;AC=3;AC_Het=3;AC_Hom=0;AC_Hemi=0;HWE=1	GT:AD:DP:GP:PL	0/1:13,4:17:2e-06,0.999998,0:63,0,198	./.:0,0:0:0.74138,0.239308,0.019311:0,0,0	0/1:11,2:13:0.015677,0.984323,0:23,0,192	0/0:13,0:13:0.999961,3.9e-05,0:0,39,302	0/1:3,1:4:0.019341,0.980659,0:22,0,86	0/0:4,0:4:0.980225,0.019775,0:0,12,120	0/0:3,0:3:0.961217,0.038783,0:0,9,72	0/0:1,0:1:0.861029,0.138963,7e-06:0,3,35	0/0:15,1:16:0.998408,0.001592,0:0,23,298	0/0:36,1:37:1,0,0:0,86,386	0/0:16,1:17:0.98779,0.01221,0:0,14,274	0/0:1,0:1:0.860997,0.138958,4.5e-05:0,3,27	0/0:4,0:4:0.980225,0.019775,0:0,12,116
chr2	33869274	chr2_33869274_G_A	G	A	.	PASS	AF=0.5;DP=143;NS=11;AN=22;MAF=0.5;AC=11;AC_Het=5;AC_Hom=6;AC_Hemi=0;HWE=1	GT:AD:DP:GP:PL	./.:0,0:0:0.254578,0.499958,0.245463:0,0,0	0/1:6,1:7:0.114476,0.885524,0:6,0,161	0/0:20,0:20:0.999998,2e-06,0:0,60,358	0/0:6,0:6:0.97023,0.02977,0:0,18,148	1/1:0,2:2:0,0.337393,0.662607:69,6,0	./.:0,0:0:0.254578,0.499958,0.245463:0,0,0	0/1:0,1:1:0.000205,0.504452,0.495343:34,3,0	1/1:0,3:3:0,0.202929,0.797071:99,9,0	0/1:9,7:16:0,1,0:138,0,197	0/1:34,15:49:0,1,0:147,0,358	0/1:15,4:19:0,1,0:70,0,283	1/1:0,14:14:0,0.000124,0.999876:184,42,0	0/0:6,0:6:0.97023,0.02977,0:0,18,158
chr2	33872553	chr2_33872553_A_C	A	C	.	PASS	AF=0.230769;DP=240;NS=13;AN=26;MAF=0.230769;AC=6;AC_Het=2;AC_Hom=4;AC_Hemi=0;HWE=0.0757764	GT:AD:DP:GP:PL	1/1:0,8:8:0,0.027257,0.972743:219,24,0	0/1:6,5:11:0,1,0:134,0,166	0/0:15,0:15:0.999983,1.7e-05,0:0,45,326	0/0:22,0:22:1,0,0:0,66,377	0/0:10,0:10:0.999456,0.000544,0:0,30,249	0/1:2,3:5:1e-06,0.999998,1e-06:64,0,51	0/0:7,0:7:0.995663,0.004337,0:0,21,222	0/0:12,0:12:0.999864,0.000136,0:0,36,299	0/0:18,0:18:0.999998,2e-06,0:0,54,349	0/0:51,0:51:1,0,0:0,154,434	0/0:15,0:15:0.999983,1.7e-05,0:0,45,318	0/0:61,1:62:1,0,0:0,164,417	1/1:0,4:4:0,0.309562,0.690438:144,12,0
chr2	33873417	chr2_33873417_T_G	T	G	.	PASS	AF=0.461538;DP=271;NS=13;AN=26;MAF=0.461538;AC=12;AC_Het=4;AC_Hom=8;AC_Hemi=0;HWE=0.260843	GT:AD:DP:GP:PL	1/1:0,14:14:0,0.000151,0.999849:304,42,0	0/1:10,10:20:0,1,0:216,0,224	0/1:13,9:22:0,1,0:210,0,258	0/0:25,0:25:1,0,0:0,75,292	0/1:7,12:19:0,1,0:251,0,161	0/1:3,4:7:0,1,0:123,0,89	1/1:0,9:9:0,0.004806,0.995194:188,27,0	1/1:0,4:4:0,0.133862,0.866138:143,12,0	0/0:19,1:20:0.999498,0.000502,0:0,35,327	0/0:49,0:49:1,0,0:0,148,430	0/0:24,0:24:1,0,0:0,72,376	0/0:54,0:54:1,0,0:0,163,399	1/1:0,3:3:0,0.236119,0.763881:111,9,0
chr2	33878408	chr2_33878408_A_G	A	G	.	PASS	AF=0.423077;DP=242;NS=13;AN=26;MAF=0.423077;AC=11;AC_Het=5;AC_Hom=6;AC_Hemi=0;HWE=0.573563	GT:AD:DP:GP:PL	0/0:1,0:1:0.539741,0.460181,7.8e-05:0,3,37	1/1:0,7:7:0,0.017995,0.982005:205,21,0	0/0:5,0:5:0.94941,0.05059,0:0,15,164	0/1:3,7:10:0,1,0:189,0,70	0/1:5,8:13:0,1,0:196,0,127	0/0:1,0:1:0.539757,0.460194,4.9e-05:0,3,39	0/0:3,0:3:0.824304,0.175696,0:0,9,107	1/1:0,6:6:0,0.035355,0.964645:191,18,0	0/1:13,11:24:0,1,0:234,0,259	0/1:36,32:68:0,1,0:348,0,350	0/1:15,12:27:0,1,0:232,0,276	0/0:73,0:73:1,0,0:0,220,433	1/1:0,4:4:0,0.12786,0.87214:132,12,0
chr2	33878844	chr2_33878844_A_G	A	G	.	PASS	AF=0.153846;DP=256;NS=13;AN=26;MAF=0.153846;AC=4;AC_Het=2;AC_Hom=2;AC_Hemi=0;HWE=0.234783	GT:AD:DP:GP:PL	0/0:2,0:2:0.922664,0.077336,0:0,6,77	0/0:26,0:26:1,0,0:0,78,398	1/1:0,4:4:0,0.427138,0.572862:129,12,0	0/1:14,16:30:0,1,0:272,0,274	0/1:11,5:16:0,1,0:122,0,256	0/0:13,0:13:0.999959,4.1e-05,0:0,39,280	0/0:6,0:6:0.994789,0.005211,0:0,18,183	0/0:2,0:2:0.922664,0.077336,0:0,6,58	0/0:22,0:22:1,0,0:0,66,377	0/0:49,0:49:1,0,0:0,148,430	0/0:32,0:32:1,0,0:0,96,408	0/0:42,0:42:1,0,0:0,126,385	0/0:12,0:12:0.999918,8.2e-05,0:0,36,282
chr2	33879905	chr2_33879905_A_C	A	C	.	PASS	AF=0.461538;DP=168;NS=13;AN=26;MAF=0.461538;AC=12;AC_Het=6;AC_Hom=6;AC_Hemi=0;HWE=1	GT:AD:DP:GP:PL	1/1:0,2:2:0,0.37956,0.620439:64,6,0	0/0:7,0:7:0.987391,0.012609,0:0,21,178	1/1:0,5:5:0,0.071036,0.928964:99,15,0	1/1:0,10:10:0,0.002384,0.997616:174,30,0	0/1:8,2:10:0.000151,0.999849,0:36,0,202	0/1:4,1:5:0.132739,0.867261,0:6,0,127	0/1:5,1:6:0.072128,0.927872,0:9,0,113	0/0:5,0:5:0.951403,0.048597,0:0,15,134	0/1:8,2:10:0.000158,0.999842,0:36,0,178	0/1:30,7:37:0,1,0:85,0,338	0/1:12,3:15:8.5e-05,0.999915,0:39,0,251	0/0:51,0:51:1,0,0:0,154,401	0/0:2,0:2:0.709901,0.290096,3e-06:0,6,52
chr2	33880105	chr2_33880105_G_A	G	A	.	PASS	AF=0.115385;DP=246;NS=13;AN=26;MAF=0.115385;AC=3;AC_Het=3;AC_Hom=0;AC_Hemi=0;HWE=1	GT:AD:DP:GP:PL	0/0:3,0:3:0.96765,0.03235,0:0,9,94	0/0:16,0:16:0.999996,4e-06,0:0,48,323	0/1:5,6:11:0,1,0:159,0,105	0/0:21,0:21:1,0,0:0,63,356	0/1:4,10:14:0,1,0:229,0,102	0/1:2,4:6:0,0.999997,3e-06:119,0,43	0/0:7,0:7:0.997915,0.002085,0:0,21,200	0/0:3,0:3:0.96765,0.03235,0:0,9,100	0/0:14,0:14:0.999984,1.6e-05,0:0,42,290	0/0:46,0:46:1,0,0:0,138,413	0/0:18,0:18:0.999999,1e-06,0:0,54,355	0/0:75,0:75:1,0,0:0,226,438	0/0:12,0:12:0.999935,6.5e-05,0:0,36,254
chr2	33880202	chr2_33880202_G_A	G	A	.	PASS	AF=0.230769;DP=227;NS=13;AN=26;MAF=0.230769;AC=6;AC_Het=6;AC_Hom=0;AC_Hemi=0;HWE=1	GT:AD:DP:GP:PL	0/0:6,0:6:0.990364,0.009636,0:0,18,152	0/1:4,4:8:5e-06,0.999995,0:55,0,87	0/1:1,5:6:0,0.980602,0.019398:141,0,9	0/1:10,5:15:0,1,0:92,0,200	0/1:13,4:17:0,1,0:73,0,259	0/1:7,2:9:0.000671,0.999329,0:34,0,192	0/0:6,0:6:0.990364,0.009636,0:0,18,172	0/0:2,0:2:0.865293,0.134706,1e-06:0,6,52	0/0:10,0:10:0.999392,0.000608,0:0,30,252	0/0:38,0:38:1,0,0:0,114,415	0/0:19,0:19:0.999999,1e-06,0:0,57,324	0/0:86,0:86:1,0,0:0,259,450	0/1:3,2:5:5.7e-05,0.999943,0:44,0,82
chr2	33880353	chr2_33880353_G_A	G	A	.	PASS	AF=0.25;DP=171;NS=12;AN=24;MAF=0.25;AC=6;AC_Het=6;AC_Hom=0;AC_Hemi=0;HWE=0.529258	GT:AD:DP:GP:PL	0/1:0,2:2:0,0.583539,0.416461:73,6,0	0/1:3,1:4:0.002814,0.997186,0:27,0,68	0/0:7,0:7:0.994456,0.005544,0:0,21,200	0/1:9,1:10:0.264722,0.735278,0:6,0,195	0/0:8,0:8:0.99722,0.00278,0:0,24,217	0/0:8,0:8:0.99722,0.00278,0:0,24,200	0/0:2,0:2:0.848598,0.151402,0:0,6,75	./.:0,0:0:0.543183,0.387653,0.069164:0,0,0	0/1:6,5:11:0,1,0:115,0,146	0/1:16,12:28:0,1,0:198,0,268	0/1:9,7:16:0,1,0:108,0,209	0/0:64,0:64:1,0,0:0,193,433	0/0:11,0:11:0.999652,0.000348,0:0,33,259
chr2	33880486	chr2_33880486_T_G	T	G	.	PASS	AF=0.192308;DP=200;NS=13;AN=26;MAF=0.192308;AC=5;AC_Het=5;AC_Hom=0;AC_Hemi=0;HWE=1	GT:AD:DP:GP:PL	0/1:7,2:9:0.000143,0.999857,0:42,0,180	0/0:11,0:11:0.999774,0.000226,0:0,33,156	0/1:15,2:17:0.018681,0.981319,0:21,0,289	0/0:16,0:16:0.999993,7e-06,0:0,48,293	0/0:11,0:11:0.999774,0.000226,0:0,33,206	0/0:5,0:5:0.985735,0.014265,0:0,15,136	0/0:6,0:6:0.992816,0.007184,0:0,18,164	0/0:3,0:3:0.94528,0.05472,0:0,9,114	0/1:13,2:15:0.066641,0.933359,0:15,0,248	0/1:35,5:40:0.016072,0.983928,0:21,0,345	0/1:15,2:17:0.114731,0.885269,0:12,0,250	0/0:46,0:46:1,0,0:0,138,395	0/0:4,0:4:0.971871,0.028129,0:0,12,90
chr2	33881060	chr2_33881060_T_G	T	G	.	PASS	AF=0.208333;DP=101;NS=12;AN=24;MAF=0.208333;AC=5;AC_Het=5;AC_Hom=0;AC_Hemi=0;HWE=1	GT:AD:DP:GP:PL	0/1:3,3:6:0,1,0:73,0,77	0/1:7,1:8:0.042861,0.957139,0:16,0,143	0/0:15,1:16:0.931538,0.068462,0:0,9,164	0/0:14,0:14:0.999965,3.5e-05,0:0,42,268	0/0:1,0:1:0.777746,0.222241,1.3e-05:0,3,37	0/0:4,0:4:0.965514,0.034486,0:0,12,102	0/0:3,0:3:0.933327,0.066673,0:0,9,95	0/0:2,0:2:0.874987,0.125013,0:0,6,73	0/1:4,3:7:3e-06,0.999997,0:58,0,90	0/0:24,1:25:0.999966,3.4e-05,0:0,42,322	0/1:9,1:10:0.361361,0.638639,0:5,0,180	./.:0,0:0:0.604902,0.345705,0.049393:0,0,0	0/1:0,1:1:0.00086,0.777084,0.222056:35,3,0
chr2	33881219	chr2_33881219_T_C	T	C	.	PASS	AF=0.423077;DP=120;NS=13;AN=26;MAF=0.423077;AC=11;AC_Het=9;AC_Hom=2;AC_Hemi=0;HWE=0.275057	GT:AD:DP:GP:PL	0/0:1,0:1:0.576807,0.423162,3.1e-05:0,3,40	0/1:6,4:10:0,1,0:94,0,149	0/1:5,3:8:0,1,0:71,0,115	0/1:25,7:32:0,1,0:95,0,307	0/1:3,2:5:4.8e-05,0.999952,0:41,0,83	0/1:2,2:4:1e-06,0.999997,1e-06:57,0,54	0/1:3,1:4:0.001371,0.998629,0:27,0,78	0/1:1,1:2:0.000269,0.988258,0.011472:34,0,15	0/1:6,1:7:0.008646,0.991354,0:19,0,154	0/0:26,0:26:1,0,0:0,78,363	0/1:7,1:8:0.017143,0.982857,0:16,0,163	0/0:11,0:11:0.999284,0.000716,0:0,33,176	1/1:0,2:2:0,0.405301,0.594698:65,6,0
chr2	33881526	chr2_33881526_C_T	C	T	.	PASS	AF=0.5;DP=238;NS=12;AN=24;MAF=0.5;AC=12;AC_Het=6;AC_Hom=6;AC_Hemi=0;HWE=1	GT:AD:DP:GP:PL	1/1:0,7:7:0,0.015732,0.984268:193,21,0	0/1:5,11:16:0,1,0:230,0,120	0/1:8,12:20:0,1,0:237,0,186	0/1:20,6:26:0,1,0:108,0,317	0/0:11,0:11:0.999046,0.000954,0:0,33,275	1/1:0,8:8:0,0.007928,0.992072:227,24,0	0/1:3,4:7:0,1,0:114,0,95	1/1:0,4:4:0,0.113374,0.886626:138,12,0	0/1:17,3:20:0.000123,0.999877,0:36,0,309	0/0:55,1:56:1,0,0:0,133,413	0/1:21,4:25:0.000267,0.999733,0:33,0,334	0/0:37,1:38:1,0,0:0,76,344	./.:0,0:0:0.255719,0.499935,0.244346:0,0,0
chr2	33882016	chr2_33882016_C_A	C	A	.	PASS	AF=0.454545;DP=117;NS=11;AN=22;MAF=0.454545;AC=10;AC_Het=8;AC_Hom=2;AC_Hemi=0;HWE=0.256966	GT:AD:DP:GP:PL	1/1:0,3:3:0,0.235233,0.764767:97,9,0	0/1:6,2:8:0.000283,0.999717,0:33,0,150	0/1:3,2:5:8e-06,0.999992,0:49,0,76	0/1:6,8:14:0,1,0:178,0,106	0/1:4,2:6:1e-06,0.999999,0:60,0,94	0/1:1,1:2:0.000309,0.996463,0.003229:33,0,21	0/0:3,0:3:0.831129,0.168871,0:0,9,88	./.:0,0:0:0.304315,0.494665,0.20102:0,0,0	0/1:5,1:6:0.072502,0.927498,0:9,0,124	0/1:9,6:15:0,1,0:115,0,174	0/1:5,6:11:0,1,0:139,0,94	0/0:41,1:42:1,0,0:0,91,317	./.:0,0:0:0.304315,0.494665,0.20102:0,0,0
chr2	33882027	chr2_33882027_G_C	G	C	.	PASS	AF=0.363636;DP=110;NS=11;AN=22;MAF=0.363636;AC=8;AC_Het=8;AC_Hom=0;AC_Hemi=0;HWE=0.190918	GT:AD:DP:GP:PL	0/0:3,0:3:0.866007,0.133993,0:0,9,99	0/1:5,4:9:0,1,0:90,0,112	0/1:3,1:4:0.001291,0.998709,0:28,0,82	0/1:11,2:13:0.00414,0.99586,0:23,0,200	0/1:3,2:5:1e-06,0.999997,2e-06:62,0,51	0/1:1,1:2:0.000809,0.996732,0.002459:30,0,21	0/0:2,0:2:0.763673,0.236321,6e-06:0,6,47	./.:0,0:0:0.38155,0.472295,0.146156:0,0,0	0/1:4,1:5:0.002578,0.997422,0:25,0,101	0/1:10,5:15:6e-06,0.999994,0:51,0,200	0/1:8,3:11:3.4e-05,0.999966,0:44,0,174	0/0:36,3:39:0.953258,0.046742,0:0,14,246	./.:0,0:0:0.38155,0.472295,0.146156:0,0,0
chr2	33882283	chr2_33882283_G_A	G	A	.	PASS	AF=0.416667;DP=150;NS=12;AN=24;MAF=0.416667;AC=10;AC_Het=10;AC_Hom=0;AC_Hemi=0;HWE=0.063131	GT:AD:DP:GP:PL	0/1:5,2:7:4.2e-05,0.999958,0:42,0,127	0/1:11,8:19:0,1,0:185,0,214	0/1:6,7:13:0,1,0:167,0,129	0/1:12,1:13:0.313154,0.686846,0:2,0,236	0/1:9,4:13:0,1,0:102,0,209	0/1:4,4:8:0,1,0:97,0,110	0/1:3,2:5:2e-06,0.999998,0:57,0,70	./.:0,0:0:0.340658,0.486002,0.17334:0,0,0	0/0:5,0:5:0.957322,0.042678,0:0,15,150	0/1:23,4:27:1e-06,0.999999,0:57,0,320	0/1:11,2:13:0.000188,0.999812,0:36,0,238	0/1:14,7:21:0,1,0:110,0,195	0/0:2,0:2:0.737105,0.262895,0:0,6,72
chr2	33882364	chr2_33882364_A_G	A	G	.	PASS	AF=0.166667;DP=160;NS=12;AN=24;MAF=0.166667;AC=4;AC_Het=4;AC_Hom=0;AC_Hemi=0;HWE=1	GT:AD:DP:GP:PL	./.:0,0:0:0.677982,0.290829,0.031189:0,0,0	0/1:7,9:16:0,1,0:199,0,153	0/1:6,5:11:0,1,0:82,0,146	0/0:5,0:5:0.986773,0.013227,0:0,15,145	0/0:7,0:7:0.99666,0.00334,0:0,21,175	0/0:13,0:13:0.999948,5.2e-05,0:0,39,245	0/1:12,3:15:0.000153,0.999847,0:42,0,239	0/1:3,2:5:1.6e-05,0.999984,0:52,0,100	0/0:13,0:13:0.999948,5.2e-05,0:0,39,292	0/0:22,1:23:0.999871,0.000129,0:0,35,327	0/0:11,1:12:0.791377,0.208623,0:0,2,235	0/0:35,0:35:1,0,0:0,105,352	0/0:5,0:5:0.986773,0.013227,0:0,15,126
chr2	33882378	chr2_33882378_C_G	C	G	.	PASS	AF=0.333333;DP=173;NS=12;AN=24;MAF=0.333333;AC=8;AC_Het=6;AC_Hom=2;AC_Hemi=0;HWE=1	GT:AD:DP:GP:PL	./.:0,0:0:0.436523,0.448352,0.115125:0,0,0	0/1:10,4:14:0,1,0:95,0,216	0/0:8,0:8:0.996004,0.003996,0:0,24,189	0/0:4,0:4:0.939681,0.060319,0:0,12,119	0/1:4,5:9:0,1,0:140,0,81	0/0:15,0:15:0.999969,3.1e-05,0:0,45,267	0/1:7,5:12:0,1,0:123,0,160	0/0:5,0:5:0.968903,0.031097,0:0,15,160	1/1:0,13:13:0,0.000475,0.999525:296,39,0	0/1:4,26:30:0,0.982992,0.017008:295,0,12	0/1:2,11:13:0,0.999895,0.000105:244,0,34	0/1:7,37:44:0,0.99995,5e-05:304,0,37	0/0:5,0:5:0.968903,0.031097,0:0,15,127
chr2	33882616	chr2_33882616_A_C	A	C	.	PASS	AF=0.269231;DP=181;NS=13;AN=26;MAF=0.269231;AC=7;AC_Het=7;AC_Hom=0;AC_Hemi=0;HWE=0.49913	GT:AD:DP:GP:PL	0/1:0,2:2:1e-06,0.569666,0.430333:64,6,0	0/1:9,2:11:0.060044,0.939956,0:13,0,179	0/1:3,2:5:8e-06,0.999992,0:52,0,82	0/1:8,2:10:0.031541,0.968459,0:16,0,163	0/0:10,0:10:0.999263,0.000737,0:0,30,194	0/1:10,1:11:0.213216,0.786784,0:7,0,181	0/1:5,1:6:0.016616,0.983384,0:19,0,120	0/0:7,0:7:0.994133,0.005867,0:0,21,198	0/0:6,0:6:0.988335,0.011665,0:0,18,193	0/0:25,1:26:0.999996,4e-06,0:0,53,343	0/0:17,1:18:0.999065,0.000935,0:0,29,286	0/0:63,0:63:1,0,0:0,190,428	0/1:4,2:6:0.000144,0.999856,0:40,0,103
chr2	33882842	chr2_33882842_A_T	A	T	.	PASS	AF=0.291667;DP=102;NS=12;AN=24;MAF=0.291667;AC=7;AC_Het=7;AC_Hom=0;AC_Hemi=0;HWE=0.487414	GT:AD:DP:GP:PL	0/0:1,0:1:0.663292,0.336368,0.00034:0,3,27	0/0:1,0:1:0.663292,0.336368,0.00034:0,3,27	0/1:13,2:15:0.04889,0.95111,0:13,0,206	0/0:10,0:10:0.999011,0.000989,0:0,30,199	0/1:2,1:3:0.003129,0.996871,0:25,0,63	0/0:3,0:3:0.887487,0.112513,0:0,9,68	0/1:0,1:1:0.000414,0.663239,0.336347:35,3,0	./.:0,0:0:0.440253,0.446525,0.113222:0,0,0	0/1:10,2:12:0.001148,0.998852,0:29,0,189	0/1:17,3:20:0.000269,0.999731,0:36,0,250	0/1:7,2:9:5.6e-05,0.999944,0:42,0,154	0/0:22,2:24:0.998109,0.001891,0:0,27,170	0/1:1,1:2:0.000312,0.995676,0.004012:35,0,18
chr2	33882862	chr2_33882862_T_A	T	A	.	PASS	AF=0.125;DP=119;NS=12;AN=24;MAF=0.125;AC=3;AC_Het=3;AC_Hom=0;AC_Hemi=0;HWE=1	GT:AD:DP:GP:PL	0/0:3,0:3:0.96127,0.03873,0:0,9,77	./.:0,0:0:0.741673,0.239062,0.019264:0,0,0	0/1:9,2:11:0.006259,0.993741,0:27,0,193	0/0:18,0:18:0.999999,1e-06,0:0,54,332	0/0:4,0:4:0.980253,0.019747,0:0,12,121	0/0:2,0:2:0.925428,0.074572,0:0,6,62	0/0:1,0:1:0.861204,0.138794,2e-06:0,3,40	0/0:2,0:2:0.925428,0.074572,0:0,6,62	0/0:17,1:18:0.993866,0.006134,0:0,17,294	0/0:26,2:28:0.987389,0.012611,0:0,14,322	0/1:8,1:9:0.166585,0.833415,0:12,0,193	0/1:13,9:22:0,1,0:117,0,199	0/0:1,0:1:0.861204,0.138794,2e-06:0,3,41
chr2	33882864	chr2_33882864_T_A	T	A	.	PASS	AF=0.333333;DP=114;NS=12;AN=24;MAF=0.333333;AC=8;AC_Het=8;AC_Hom=0;AC_Hemi=0;HWE=0.216045	GT:AD:DP:GP:PL	0/0:3,0:3:0.864704,0.135296,0:0,9,81	./.:0,0:0:0.378289,0.473526,0.148185:0,0,0	0/1:7,2:9:0.000403,0.999597,0:33,0,150	0/0:19,0:19:0.999998,2e-06,0:0,57,337	0/0:3,0:3:0.864704,0.135296,0:0,9,78	0/1:1,1:2:0.000251,0.989945,0.009804:35,0,15	0/1:0,1:1:7.8e-05,0.615002,0.38492:41,3,0	0/0:2,0:2:0.76165,0.238346,4e-06:0,6,48	0/1:16,2:18:0.009405,0.990595,0:19,0,267	0/1:23,4:27:0.007744,0.992256,0:20,0,300	0/1:7,1:8:0.025091,0.974909,0:15,0,159	0/1:17,3:20:0.006774,0.993226,0:21,0,150	0/1:0,1:1:7.8e-05,0.615002,0.38492:41,3,0
chr2	33882994	chr2_33882994_G_A	G	A	.	PASS	AF=0.458333;DP=81;NS=12;AN=24;MAF=0.458333;AC=11;AC_Het=7;AC_Hom=4;AC_Hemi=0;HWE=1	GT:AD:DP:GP:PL	0/1:4,2:6:0.000514,0.999486,0:30,0,78	1/1:0,3:3:0,0.203167,0.796832:69,9,0	0/1:7,5:12:0,1,0:79,0,137	0/1:13,5:18:1e-06,0.999999,0:57,0,188	0/0:2,0:2:0.671035,0.328965,0:0,6,65	0/1:0,1:1:0.002046,0.503891,0.494063:24,3,0	0/0:1,0:1:0.504898,0.495041,6.1e-05:0,3,39	./.:0,0:0:0.254951,0.499951,0.245098:0,0,0	1/1:0,2:2:1.9e-05,0.337717,0.662265:46,6,0	0/1:16,3:19:0.014446,0.985554,0:15,0,273	0/1:10,2:12:0.194745,0.805255,0:3,0,195	0/0:2,0:2:0.671034,0.328964,2e-06:0,6,55	0/1:2,1:3:0.012697,0.987302,1e-06:16,0,57
chr2	33892932	chr2_33892932_A_G	A	G	.	PASS	AF=0.461538;DP=254;NS=13;AN=26;MAF=0.461538;AC=12;AC_Het=6;AC_Hom=6;AC_Hemi=0;HWE=1	GT:AD:DP:GP:PL	1/1:0,17:17:0,1.7e-05,0.999983:316,51,0	0/0:12,0:12:0.999561,0.000439,0:0,36,292	0/1:9,10:19:0,1,0:208,0,169	0/1:13,11:24:0,1,0:210,0,251	1/1:0,13:13:0,0.000271,0.999729:316,39,0	0/1:4,4:8:0,1,0:115,0,124	0/0:4,0:4:0.898931,0.101069,0:0,12,141	0/0:3,0:3:0.816415,0.183585,0:0,9,103	0/1:7,12:19:0,1,0:241,0,167	0/1:33,32:65:0,1,0:333,0,331	0/1:11,14:25:0,1,0:261,0,213	1/1:0,38:38:0,0,1:392,114,0	0/0:6,0:6:0.972661,0.027339,0:0,18,195
chr2	33893553	chr2_33893553_A_T	A	T	.	PASS	AF=0.346154;DP=270;NS=13;AN=26;MAF=0.346154;AC=9;AC_Het=9;AC_Hom=0;AC_Hemi=0;HWE=0.209153	GT:AD:DP:GP:PL	0/0:13,0:13:0.999871,0.000129,0:0,39,236	0/1:5,1:6:0.006001,0.993999,0:22,0,146	0/1:11,4:15:0,1,0:66,0,168	0/1:19,6:25:0,1,0:84,0,281	0/1:10,2:12:0.000643,0.999357,0:32,0,226	0/0:8,0:8:0.995877,0.004123,0:0,24,166	0/1:6,2:8:0.00016,0.99984,0:38,0,147	0/1:4,3:7:1e-06,0.999999,0:59,0,97	0/1:10,2:12:0.000237,0.999763,0:36,0,238	0/0:44,4:48:0.991678,0.008322,0:0,21,338	0/1:9,3:12:2e-06,0.999998,0:58,0,217	0/0:100,0:100:1,0,0:0,301,464	0/1:2,2:4:2e-06,0.999998,0:57,0,58
chr2	33893623	chr2_33893623_G_A	G	A	.	PASS	AF=0.192308;DP=238;NS=13;AN=26;MAF=0.192308;AC=5;AC_Het=5;AC_Hom=0;AC_Hemi=0;HWE=1	GT:AD:DP:GP:PL	0/0:17,0:17:0.999997,3e-06,0:0,51,255	0/1:6,1:7:0.124513,0.875487,0:12,0,144	0/0:13,1:14:0.919874,0.080126,0:0,7,158	0/1:15,9:24:0,1,0:124,0,249	0/0:7,0:7:0.996494,0.003506,0:0,21,152	0/0:4,0:4:0.972621,0.027379,0:0,12,122	0/0:12,0:12:0.99989,0.00011,0:0,36,274	0/1:4,2:6:0.000315,0.999685,0:38,0,105	0/0:14,1:15:0.935471,0.064529,0:0,8,272	0/1:41,5:46:0.285184,0.714816,0:7,0,308	0/1:10,3:13:0.000441,0.999559,0:37,0,204	0/0:68,0:68:1,0,0:0,205,429	0/0:5,0:5:0.986121,0.013879,0:0,15,130
chr2	33902625	chr2_33902625_G_T	G	T	.	PASS	AF=0.192308;DP=264;NS=13;AN=26;MAF=0.192308;AC=5;AC_Het=5;AC_Hom=0;AC_Hemi=0;HWE=1	GT:AD:DP:GP:PL	0/0:27,0:27:1,0,0:0,81,363	0/0:7,0:7:0.996413,0.003587,0:0,21,184	0/1:21,4:25:1.5e-05,0.999985,0:52,0,315	0/1:16,2:18:0.037857,0.962143,0:17,0,171	0/1:9,2:11:0.003351,0.996649,0:28,0,148	0/1:5,1:6:0.099191,0.900809,0:13,0,147	0/0:6,0:6:0.992852,0.007148,0:0,18,188	0/1:2,1:3:0.005459,0.994541,0:26,0,67	0/0:20,0:20:1,0,0:0,60,337	0/0:39,0:39:1,0,0:0,117,419	0/0:20,0:20:1,0,0:0,60,312	0/0:75,0:75:1,0,0:0,226,452	0/0:7,0:7:0.996413,0.003587,0:0,21,211
chr2	33902657	chr2_33902657_G_A	G	A	.	PASS	AF=0.192308;DP=250;NS=13;AN=26;MAF=0.192308;AC=5;AC_Het=3;AC_Hom=2;AC_Hemi=0;HWE=0.373913	GT:AD:DP:GP:PL	0/0:27,0:27:1,0,0:0,81,353	1/1:0,4:4:0,0.349034,0.650966:123,12,0	0/1:21,4:25:1.4e-05,0.999986,0:52,0,326	0/0:15,1:16:0.933542,0.066458,0:0,8,179	0/1:6,1:7:0.026713,0.973287,0:19,0,143	0/0:1,0:1:0.810946,0.189048,6e-06:0,3,39	0/0:4,0:4:0.971686,0.028314,0:0,12,134	0/1:4,1:5:0.02123,0.97877,0:20,0,132	0/0:26,1:27:0.999998,2e-06,0:0,54,360	0/0:36,2:38:0.999996,4e-06,0:0,51,374	0/0:20,1:21:0.999821,0.000179,0:0,34,284	0/0:63,5:68:1,0,0:0,86,330	0/0:4,0:4:0.971686,0.028314,0:0,12,138
chr2	33902685	chr2_33902685_G_A	G	A	.	PASS	AF=0.125;DP=248;NS=12;AN=24;MAF=0.125;AC=3;AC_Het=1;AC_Hom=2;AC_Hemi=0;HWE=0.130435	GT:AD:DP:GP:PL	0/1:21,6:27:0,1,0:85,0,312	1/1:0,5:5:0,0.326372,0.673628:157,15,0	0/0:21,0:21:1,0,0:0,63,376	0/0:15,0:15:0.999992,8e-06,0:0,45,208	0/0:6,0:6:0.995985,0.004015,0:0,18,170	./.:0,0:0:0.784544,0.202402,0.013054:0,0,0	0/0:3,0:3:0.96876,0.03124,0:0,9,95	0/0:7,0:7:0.997989,0.002011,0:0,21,209	0/0:33,0:33:1,0,0:0,99,392	0/0:38,0:38:1,0,0:0,114,394	0/0:28,0:28:1,0,0:0,84,369	0/0:62,0:62:1,0,0:0,187,415	0/0:3,0:3:0.96876,0.03124,0:0,9,107
chr2	33922530	chr2_33922530_C_T	C	T	.	PASS	AF=0.5;DP=270;NS=13;AN=26;MAF=0.5;AC=13;AC_Het=7;AC_Hom=6;AC_Hemi=0;HWE=1	GT:AD:DP:GP:PL	1/1:1,13:14:0,0.382775,0.617225:195,5,0	0/1:7,8:15:0,1,0:174,0,149	0/1:6,17:23:0,1,0:288,0,112	0/0:15,0:15:0.99994,6e-05,0:0,45,318	1/1:0,11:11:0,0.000988,0.999012:280,33,0	1/1:0,6:6:0,0.030667,0.969333:184,18,0	0/1:10,2:12:0.000372,0.999628,0:31,0,231	0/0:2,0:2:0.669411,0.330589,0:0,6,70	0/1:6,9:15:0,1,0:208,0,145	0/1:11,16:27:0,1,0:259,0,211	0/1:10,9:19:0,1,0:169,0,218	0/1:59,43:102:0,1,0:329,0,364	0/0:9,0:9:0.996157,0.003843,0:0,27,194
chr2	33923201	chr2_33923201_G_T	G	T	.	PASS	AF=0.181818;DP=114;NS=11;AN=22;MAF=0.181818;AC=4;AC_Het=0;AC_Hom=4;AC_Hemi=0;HWE=0.0075188	GT:AD:DP:GP:PL	0/0:5,0:5:0.984774,0.015226,0:0,15,140	0/0:2,0:2:0.889925,0.110075,0:0,6,65	0/0:21,0:21:1,0,0:0,63,334	0/0:3,0:3:0.941757,0.058243,0:0,9,104	0/0:2,0:2:0.889923,0.110075,2e-06:0,6,44	./.:0,0:0:0.642685,0.317983,0.039332:0,0,0	./.:0,0:0:0.642685,0.317983,0.039332:0,0,0	0/0:3,0:3:0.941757,0.058243,0:0,9,106	0/0:5,0:5:0.984774,0.015226,0:0,15,121	0/0:15,0:15:0.999985,1.5e-05,0:0,45,258	0/0:7,0:7:0.99615,0.00385,0:0,21,173	1/1:0,41:41:0,0,1:397,123,0	1/1:0,10:10:0,0.007833,0.992167:167,30,0
chr2	33924548	chr2_33924548_G_A	G	A	.	PASS	AF=0.5;DP=248;NS=12;AN=24;MAF=0.5;AC=12;AC_Het=4;AC_Hom=8;AC_Hemi=0;HWE=0.281462	GT:AD:DP:GP:PL	./.:0,0:0:0.26735,0.499418,0.233232:0,0,0	0/0:3,0:3:0.810703,0.189297,0:0,9,108	0/0:13,0:13:0.999772,0.000228,0:0,39,305	0/0:9,0:9:0.996365,0.003635,0:0,27,217	1/1:0,4:4:0,0.118031,0.881969:137,12,0	1/1:0,3:3:0,0.211142,0.788858:93,9,0	1/1:0,5:5:0,0.062716,0.937284:155,15,0	1/1:0,3:3:0,0.211142,0.788858:110,9,0	0/1:12,7:19:0,1,0:140,0,248	0/1:19,24:43:0,1,0:286,0,295	0/1:10,9:19:0,1,0:204,0,189	0/1:64,51:115:0,1,0:347,0,365	0/0:12,0:12:0.999544,0.000456,0:0,36,297
chr2	33925617	chr2_33925617_A_T	A	T	.	PASS	AF=0.461538;DP=253;NS=13;AN=26;MAF=0.461538;AC=12;AC_Het=8;AC_Hom=4;AC_Hemi=0;HWE=0.601992	GT:AD:DP:GP:PL	1/1:0,10:10:0,0.002333,0.997667:190,30,0	0/1:6,2:8:1.9e-05,0.999981,0:45,0,135	0/0:14,1:15:0.662235,0.337765,0:0,5,240	0/1:9,4:13:0,1,0:84,0,189	0/1:5,1:6:0.011963,0.988037,0:17,0,139	0/1:4,2:6:3e-06,0.999997,0:53,0,113	0/1:3,1:4:0.000957,0.999043,0:28,0,85	1/1:0,2:2:2e-06,0.374487,0.62551:56,6,0	0/1:10,1:11:0.10918,0.89082,0:7,0,214	0/1:27,3:30:0.010497,0.989503,0:18,0,298	0/0:17,1:18:0.984197,0.015803,0:0,20,266	0/0:120,3:123:1,0,0:0,293,402	0/1:5,1:6:0.011963,0.988037,0:17,0,138
chr2	33925631	chr2_33925631_C_T	C	T	.	PASS	AF=0.384615;DP=242;NS=13;AN=26;MAF=0.384615;AC=10;AC_Het=6;AC_Hom=4;AC_Hemi=0;HWE=1	GT:AD:DP:GP:PL	1/1:0,4:4:0,0.176599,0.823401:102,12,0	1/1:0,7:7:0,0.026109,0.973891:189,21,0	0/1:10,1:11:0.259397,0.740603,0:4,0,229	0/1:10,3:13:5e-06,0.999995,0:52,0,233	0/0:7,0:7:0.990977,0.009023,0:0,21,200	0/1:3,2:5:6e-06,0.999994,0:52,0,96	0/1:3,1:4:0.001371,0.998629,0:28,0,99	0/1:0,1:1:0.001083,0.631107,0.36781:30,3,0	0/1:10,1:11:0.356825,0.643175,0:2,0,227	0/0:35,1:36:1,0,0:0,71,378	0/0:23,1:24:0.999944,5.6e-05,0:0,43,356	0/0:111,2:113:1,0,0:0,280,436	0/0:6,0:6:0.982114,0.017886,0:0,18,194
chr2	33925733	chr2_33925733_G_A	G	A	.	PASS	AF=0.115385;DP=257;NS=13;AN=26;MAF=0.115385;AC=3;AC_Het=3;AC_Hom=0;AC_Hemi=0;HWE=1	GT:AD:DP:GP:PL	0/0:7,0:7:0.997885,0.002115,0:0,21,171	0/1:4,2:6:0.000896,0.999104,0:36,0,112	0/0:13,0:13:0.999967,3.3e-05,0:0,39,294	0/0:17,0:17:0.999998,2e-06,0:0,51,324	0/0:9,0:9:0.99947,0.00053,0:0,27,227	0/0:9,0:9:0.99947,0.00053,0:0,27,212	0/1:3,1:4:0.018297,0.981703,0:23,0,81	0/1:0,1:1:0.005129,0.876016,0.118856:31,3,0	0/0:15,0:15:0.999992,8e-06,0:0,45,319	0/0:43,0:43:1,0,0:0,129,423	0/0:20,0:20:1,0,0:0,60,341	0/0:108,0:108:1,0,0:0,325,464	0/0:5,0:5:0.991592,0.008408,0:0,15,160
chr2	33925832	chr2_33925832_C_T	C	T	.	PASS	AF=0.230769;DP=236;NS=13;AN=26;MAF=0.230769;AC=6;AC_Het=6;AC_Hom=0;AC_Hemi=0;HWE=1	GT:AD:DP:GP:PL	0/0:17,0:17:0.999995,5e-06,0:0,51,205	0/0:6,0:6:0.990309,0.009691,0:0,18,184	0/1:23,4:27:9.7e-05,0.999903,0:42,0,322	0/0:10,0:10:0.999389,0.000611,0:0,30,208	0/0:6,0:6:0.990309,0.009691,0:0,18,171	0/1:1,1:2:0.000638,0.999283,7.9e-05:34,0,33	0/0:2,0:2:0.864615,0.135385,0:0,6,74	0/1:0,1:1:0.002426,0.759665,0.237909:30,3,0	0/1:12,2:14:0.000876,0.999124,0:33,0,242	0/1:34,4:38:0.201921,0.798079,0:8,0,338	0/0:21,2:23:0.986747,0.013253,0:0,17,320	0/0:83,1:84:1,0,0:0,219,431	0/1:3,2:5:2e-06,0.999998,0:59,0,93
chr2	33926622	chr2_33926622_A_C	A	C	.	PASS	AF=0.307692;DP=258;NS=13;AN=26;MAF=0.307692;AC=8;AC_Het=6;AC_Hom=2;AC_Hemi=0;HWE=1	GT:AD:DP:GP:PL	1/1:0,28:28:0,0,1:382,84,0	0/1:5,4:9:0,1,0:106,0,140	0/0:6,0:6:0.984503,0.015497,0:0,18,144	0/0:6,0:6:0.984503,0.015497,0:0,18,177	0/1:3,7:10:0,1,0:177,0,76	0/0:3,0:3:0.888156,0.111844,0:0,9,102	0/0:2,0:2:0.798812,0.201188,0:0,6,71	0/0:1,0:1:0.664971,0.334962,6.7e-05:0,3,34	0/1:9,7:16:0,1,0:158,0,208	0/1:16,23:39:0,1,0:329,0,269	0/1:11,10:21:0,1,0:228,0,226	0/1:55,48:103:0,1,0:327,0,355	0/0:5,0:5:0.969479,0.030521,0:0,15,162
chr2	33927182	chr2_33927182_G_A	G	A	.	PASS	AF=0.269231;DP=273;NS=13;AN=26;MAF=0.269231;AC=7;AC_Het=5;AC_Hom=2;AC_Hemi=0;HWE=1	GT:AD:DP:GP:PL	0/0:23,0:23:1,0,0:0,69,375	0/0:4,0:4:0.951183,0.048817,0:0,12,133	0/0:19,0:19:0.999998,2e-06,0:0,57,354	0/0:13,0:13:0.9999,0.0001,0:0,39,299	1/1:0,4:4:0,0.23338,0.76662:122,12,0	0/1:2,2:4:0,0.999999,1e-06:67,0,56	0/0:1,0:1:0.708917,0.291074,9e-06:0,3,41	0/0:1,0:1:0.708917,0.291074,9e-06:0,3,41	0/1:14,9:23:0,1,0:179,0,252	0/1:16,33:49:0,1,0:349,0,238	0/1:16,8:24:0,1,0:174,0,286	0/1:49,57:106:0,1,0:368,0,346	0/0:2,0:2:0.829674,0.170326,0:0,6,76
chr2	33942922	chr2_33942922_C_G	C	G	.	PASS	AF=0.423077;DP=228;NS=13;AN=26;MAF=0.423077;AC=11;AC_Het=3;AC_Hom=8;AC_Hemi=0;HWE=0.0855297	GT:AD:DP:GP:PL	1/1:0,16:16:0,3.9e-05,0.999961:273,48,0	0/0:6,0:6:0.975838,0.024162,0:0,18,172	1/1:0,12:12:0,0.000616,0.999384:255,36,0	0/1:7,7:14:0,1,0:173,0,163	0/0:11,0:11:0.999227,0.000773,0:0,33,284	0/1:4,2:6:1e-05,0.99999,0:48,0,99	1/1:0,7:7:0,0.019337,0.980663:191,21,0	0/1:0,1:1:5.6e-05,0.557885,0.442059:41,3,0	0/0:18,0:18:0.999994,6e-06,0:0,54,337	0/0:31,0:31:1,0,0:0,93,371	0/0:17,0:17:0.999988,1.2e-05,0:0,51,340	1/1:0,84:84:0,0,1:441,253,0	0/0:5,0:5:0.952815,0.047185,0:0,15,161
chr2	33943760	chr2_33943760_G_A	G	A	.	PASS	AF=0.423077;DP=169;NS=13;AN=26;MAF=0.423077;AC=11;AC_Het=7;AC_Hom=4;AC_Hemi=0;HWE=1	GT:AD:DP:GP:PL	0/0:1,0:1:0.541047,0.458758,0.000195:0,3,33	0/1:3,2:5:0.000101,0.999899,0:38,0,70	0/0:12,1:13:0.978502,0.021498,0:0,19,253	0/1:7,3:10:3.2e-05,0.999968,0:43,0,140	0/1:9,4:13:0,1,0:93,0,198	0/1:2,3:5:3e-05,0.999955,1.4e-05:43,0,45	0/0:1,0:1:0.541086,0.458791,0.000123:0,3,35	0/0:1,0:1:0.539485,0.457434,0.003081:0,3,21	0/1:16,10:26:0,1,0:120,0,236	0/1:42,14:56:0,1,0:108,0,317	0/1:14,5:19:0,1,0:76,0,239	1/1:1,16:17:0,0.102073,0.897927:286,13,0	1/1:0,2:2:5e-06,0.370937,0.629058:53,6,0
chr2	33951539	chr2_33951539_C_T	C	T	.	PASS	AF=0.115385;DP=275;NS=13;AN=26;MAF=0.115385;AC=3;AC_Het=1;AC_Hom=2;AC_Hemi=0;HWE=0.12	GT:AD:DP:GP:PL	0/0:1,0:1:0.880736,0.119218,4.7e-05:0,3,25	0/0:15,0:15:0.999992,8e-06,0:0,45,329	0/0:13,0:13:0.999967,3.3e-05,0:0,39,302	0/0:18,0:18:0.999999,1e-06,0:0,54,356	0/0:18,0:18:0.999999,1e-06,0:0,54,352	0/0:15,0:15:0.999992,8e-06,0:0,45,319	1/1:0,9:9:0,0.028046,0.971954:232,27,0	0/0:5,0:5:0.991611,0.008389,0:0,15,156	0/0:12,0:12:0.999934,6.6e-05,0:0,36,277	0/0:30,0:30:1,0,0:0,90,394	0/0:19,0:19:0.999999,1e-06,0:0,57,362	0/1:39,41:80:0,1,0:334,0,335	0/0:12,0:12:0.999934,6.6e-05,0:0,36,285
chr2	33952282	chr2_33952282_T_A	T	A	.	PASS	AF=0.384615;DP=188;NS=13;AN=26;MAF=0.384615;AC=10;AC_Het=8;AC_Hom=2;AC_Hemi=0;HWE=0.56581	GT:AD:DP:GP:PL	0/1:0,1:1:0.000384,0.572021,0.427595:33,3,0	0/1:4,2:6:4.7e-05,0.999953,0:41,0,100	1/1:0,8:8:0,0.010343,0.989657:172,24,0	0/1:5,5:10:0,1,0:79,0,114	0/1:3,2:5:2e-06,0.999998,0:55,0,72	0/0:1,0:1:0.572187,0.427711,0.000101:0,3,35	0/0:2,0:2:0.727935,0.272064,1e-06:0,6,55	0/0:5,0:5:0.955368,0.044632,0:0,15,160	0/1:16,6:22:0,1,0:71,0,177	0/1:41,10:51:0.000283,0.999717,0:34,0,298	0/1:16,3:19:0.467353,0.532647,0:0,1,247	0/1:26,22:48:0,1,0:245,0,232	0/0:1,0:1:0.572187,0.427711,0.000101:0,3,35
chr2	33969603	chr2_33969603_T_C	T	C	.	PASS	AF=0.461538;DP=241;NS=13;AN=26;MAF=0.461538;AC=12;AC_Het=8;AC_Hom=4;AC_Hemi=0;HWE=0.601992	GT:AD:DP:GP:PL	1/1:1,11:12:0,0.018633,0.981367:242,20,0	1/1:0,3:3:0,0.205854,0.794146:100,9,0	0/0:19,0:19:0.999996,4e-06,0:0,57,326	0/1:7,3:10:6.9e-05,0.999931,0:39,0,197	0/0:16,0:16:0.999971,2.9e-05,0:0,48,349	0/1:0,1:1:4.2e-05,0.50903,0.490928:41,3,0	0/1:6,2:8:5.3e-05,0.999947,0:40,0,174	0/1:0,1:1:6.6e-05,0.509018,0.490916:39,3,0	0/1:16,5:21:0,1,0:65,0,298	0/1:42,16:58:0,1,0:220,0,371	0/1:16,4:20:0,1,0:66,0,303	0/1:54,10:64:3e-05,0.99997,0:42,0,330	0/0:8,0:8:0.992522,0.007478,0:0,24,239
chr2	33969615	chr2_33969615_T_C	T	C	.	PASS	AF=0.384615;DP=239;NS=13;AN=26;MAF=0.384615;AC=10;AC_Het=4;AC_Hom=6;AC_Hemi=0;HWE=0.255674	GT:AD:DP:GP:PL	0/1:9,1:10:0.292874,0.707126,0:3,0,204	0/0:4,0:4:0.92827,0.07173,0:0,12,118	1/1:1,17:18:0,0.134538,0.865462:320,13,0	1/1:1,8:9:0,0.450865,0.549135:211,6,0	0/1:7,7:14:0,1,0:183,0,188	0/1:0,1:1:7.9e-05,0.617918,0.382003:41,3,0	0/1:2,6:8:0,0.999968,3.2e-05:169,0,40	0/0:1,0:1:0.617953,0.382018,3e-05:0,3,39	0/0:21,0:21:0.999999,1e-06,0:0,63,351	0/0:56,0:56:1,0,0:0,169,442	0/0:19,0:19:0.999998,2e-06,0:0,57,347	0/0:71,0:71:1,0,0:0,214,442	1/1:0,7:7:0,0.02465,0.97535:209,21,0
chr2	33969824	chr2_33969824_G_A	G	A	.	PASS	AF=0.363636;DP=175;NS=11;AN=22;MAF=0.363636;AC=8;AC_Het=6;AC_Hom=2;AC_Hemi=0;HWE=1	GT:AD:DP:GP:PL	1/1:0,7:7:0,0.025064,0.974936:157,21,0	./.:0,0:0:0.386874,0.470236,0.14289:0,0,0	0/0:17,0:17:0.999991,9e-06,0:0,51,339	0/1:8,1:9:0.117422,0.882578,0:8,0,199	0/0:15,0:15:0.999963,3.7e-05,0:0,45,324	0/0:3,0:3:0.868108,0.131892,0:0,9,95	0/1:4,1:5:0.04972,0.95028,0:12,0,126	./.:0,0:0:0.386874,0.470236,0.14289:0,0,0	0/1:11,2:13:0.000407,0.999593,0:33,0,215	0/1:26,12:38:0,1,0:182,0,335	0/1:12,2:14:0.001011,0.998989,0:29,0,267	0/0:52,1:53:1,0,0:0,138,408	0/1:0,1:1:0.000102,0.621926,0.377971:40,3,0
chr2	33976870	chr2_33976870_C_T	C	T	.	PASS	AF=0.115385;DP=169;NS=13;AN=26;MAF=0.115385;AC=3;AC_Het=3;AC_Hom=0;AC_Hemi=0;HWE=1	GT:AD:DP:GP:PL	0/0:10,0:10:0.999715,0.000285,0:0,30,194	0/0:3,0:3:0.964848,0.035152,0:0,9,104	0/1:4,3:7:0,1,0:74,0,99	0/0:1,0:1:0.872797,0.127197,6e-06:0,3,35	0/0:10,0:10:0.999715,0.000285,0:0,30,236	0/0:4,0:4:0.98211,0.01789,0:0,12,111	0/1:3,1:4:0.017055,0.982945,0:23,0,86	0/0:1,0:1:0.872674,0.127179,0.000147:0,3,21	0/0:10,0:10:0.999715,0.000285,0:0,30,224	0/0:29,0:29:1,0,0:0,87,357	0/1:8,2:10:0.002229,0.997771,0:32,0,192	0/0:76,0:76:1,0,0:0,229,442	0/0:4,0:4:0.98211,0.01789,0:0,12,119
chr2	33977005	chr2_33977005_A_G	A	G	.	PASS	AF=0.458333;DP=245;NS=12;AN=24;MAF=0.458333;AC=11;AC_Het=5;AC_Hom=6;AC_Hemi=0;HWE=0.59387	GT:AD:DP:GP:PL	./.:0,0:0:0.311249,0.493296,0.195455:0,0,0	1/1:0,5:5:0,0.073101,0.926899:127,15,0	0/0:8,0:8:0.993848,0.006152,0:0,24,176	1/1:0,6:6:0,0.037937,0.962063:185,18,0	0/1:8,2:10:0.000125,0.999875,0:37,0,194	0/0:7,0:7:0.98777,0.01223,0:0,21,168	0/1:5,2:7:6e-06,0.999994,0:50,0,137	1/1:0,2:2:0,0.386859,0.61314:64,6,0	0/1:12,7:19:0,1,0:154,0,216	0/1:29,14:43:0,1,0:223,0,321	0/1:12,6:18:0,1,0:123,0,247	0/0:116,0:116:1,0,0:0,349,460	0/0:4,0:4:0.909875,0.090125,0:0,12,126
chr2	33983326	chr2_33983326_G_A	G	A	.	PASS	AF=0.192308;DP=253;NS=13;AN=26;MAF=0.192308;AC=5;AC_Het=5;AC_Hom=0;AC_Hemi=0;HWE=1	GT:AD:DP:GP:PL	0/0:30,0:30:1,0,0:0,90,389	0/1:6,1:7:0.023503,0.976497,0:19,0,174	0/1:22,4:26:0.001331,0.998669,0:31,0,230	0/1:7,10:17:0,1,0:201,0,135	0/0:10,0:10:0.999481,0.000519,0:0,30,263	0/0:5,0:5:0.983657,0.016343,0:0,15,159	0/0:4,0:4:0.96784,0.03216,0:0,12,140	0/0:3,0:3:0.937683,0.062317,0:0,9,104	0/1:14,4:18:1e-06,0.999999,0:63,0,244	0/0:37,2:39:0.999998,2e-06,0:0,53,357	0/0:24,2:26:0.973345,0.026655,0:0,13,346	0/0:66,0:66:1,0,0:0,199,430	0/1:0,2:2:1e-06,0.652874,0.347126:69,6,0
chr2	33983359	chr2_33983359_C_T	C	T	.	PASS	AF=0.230769;DP=194;NS=13;AN=26;MAF=0.230769;AC=6;AC_Het=6;AC_Hom=0;AC_Hemi=0;HWE=1	GT:AD:DP:GP:PL	0/0:27,2:29:0.999891,0.000109,0:0,38,342	0/1:4,1:5:0.004586,0.995414,0:25,0,127	0/1:16,4:20:2.3e-05,0.999977,0:48,0,253	0/0:11,1:12:0.823468,0.176532,0:0,5,190	0/0:8,0:8:0.997295,0.002705,0:0,24,234	0/0:5,0:5:0.978759,0.021241,0:0,15,172	0/0:1,0:1:0.742212,0.257731,5.6e-05:0,3,32	0/1:2,1:3:0.005737,0.994263,0:24,0,68	0/1:14,4:18:1e-06,0.999999,0:62,0,264	0/0:29,2:31:0.999212,0.000788,0:0,29,354	0/1:13,2:15:0.003488,0.996512,0:26,0,230	0/0:44,2:46:1,0,0:0,105,390	0/1:0,1:1:0.001347,0.741251,0.257402:32,3,0
chr2	33989284	chr2_33989284_C_T	C	T	.	PASS	AF=0.192308;DP=268;NS=13;AN=26;MAF=0.192308;AC=5;AC_Het=5;AC_Hom=0;AC_Hemi=0;HWE=1	GT:AD:DP:GP:PL	0/1:4,5:9:0,1,0:117,0,58	0/1:3,2:5:1.2e-05,0.999988,0:53,0,77	0/0:22,0:22:1,0,0:0,66,372	0/0:9,0:9:0.99917,0.00083,0:0,27,242	0/1:12,2:14:0.015435,0.984565,0:22,0,222	0/0:4,0:4:0.974091,0.025909,0:0,12,135	0/0:3,0:3:0.94949,0.05051,0:0,9,109	0/0:5,0:5:0.986875,0.013125,0:0,15,149	0/1:16,2:18:0.019364,0.980636,0:21,0,287	0/0:52,4:56:0.99986,0.00014,0:0,35,329	0/1:20,2:22:0.495413,0.504587,0:4,0,287	0/0:92,1:93:1,0,0:0,257,465	0/0:8,0:8:0.99834,0.00166,0:0,24,226
chr2	33992199	chr2_33992199_T_G	T	G	.	PASS	AF=0.346154;DP=171;NS=13;AN=26;MAF=0.346154;AC=9;AC_Het=5;AC_Hom=4;AC_Hemi=0;HWE=0.578215	GT:AD:DP:GP:PL	1/1:0,13:13:0,0.000452,0.999548:295,39,0	0/1:2,3:5:0,0.99999,1e-05:88,0,44	0/0:12,0:12:0.999737,0.000263,0:0,36,273	0/0:13,0:13:0.999868,0.000132,0:0,39,233	0/1:8,7:15:0,1,0:152,0,189	0/0:2,0:2:0.78746,0.21254,0:0,6,74	0/0:1,0:1:0.649416,0.350565,1.9e-05:0,3,40	0/0:5,0:5:0.967364,0.032636,0:0,15,162	0/0:12,0:12:0.999737,0.000263,0:0,36,277	0/1:46,6:52:0.000217,0.999783,0:36,0,322	0/1:14,5:19:0,1,0:109,0,220	0/1:4,15:19:0,1,0:226,0,64	1/1:0,2:2:0,0.480848,0.519152:79,6,0
chr2	33993577	chr2_33993577_G_C	G	C	.	PASS	AF=0.375;DP=257;NS=12;AN=24;MAF=0.375;AC=9;AC_Het=7;AC_Hom=2;AC_Hemi=0;HWE=0.592947	GT:AD:DP:GP:PL	./.:0,0:0:0.394319,0.467258,0.138422:0,0,0	1/1:0,2:2:0,0.457667,0.542333:76,6,0	0/0:26,0:26:1,0,0:0,78,383	0/0:15,0:15:0.999964,3.6e-05,0:0,45,316	0/1:8,6:14:0,1,0:156,0,207	0/1:4,2:6:3e-06,0.999997,0:55,0,114	0/1:4,1:5:0.003387,0.996613,0:24,0,119	0/0:1,0:1:0.627937,0.372041,2.2e-05:0,3,40	0/1:5,11:16:0,1,0:240,0,104	0/1:22,28:50:0,1,0:327,0,299	0/1:13,14:27:0,1,0:247,0,256	0/1:38,51:89:0,1,0:356,0,296	0/0:6,0:6:0.981822,0.018178,0:0,18,180
chr2	33997607	chr2_33997607_T_C	T	C	.	PASS	AF=0.5;DP=265;NS=13;AN=26;MAF=0.5;AC=13;AC_Het=5;AC_Hom=8;AC_Hemi=0;HWE=0.577624	GT:AD:DP:GP:PL	0/1:4,9:13:0,1,0:205,0,78	0/1:2,5:7:0,0.999958,4.2e-05:148,0,41	1/1:0,21:21:0,1e-06,0.999999:371,63,0	0/1:3,4:7:0,1,0:119,0,80	0/1:3,5:8:0,1,0:126,0,79	1/1:0,5:5:0,0.060601,0.939399:160,15,0	0/1:2,2:4:0,0.999999,1e-06:62,0,57	1/1:0,4:4:0,0.114278,0.885722:109,12,0	0/0:17,0:17:0.999985,1.5e-05,0:0,51,354	0/0:40,0:40:1,0,0:0,120,415	0/0:20,0:20:0.999998,2e-06,0:0,60,351	0/0:113,0:113:1,0,0:0,340,457	1/1:0,6:6:0,0.031247,0.968753:150,18,0
chr2	34003485	chr2_34003485_A_G	A	G	.	PASS	AF=0.153846;DP=252;NS=13;AN=26;MAF=0.153846;AC=4;AC_Het=4;AC_Hom=0;AC_Hemi=0;HWE=1	GT:AD:DP:GP:PL	0/0:18,0:18:0.999999,1e-06,0:0,54,310	0/1:2,4:6:0,0.999999,1e-06:120,0,51	0/0:27,0:27:1,0,0:0,81,369	0/0:11,0:11:0.999821,0.000179,0:0,33,230	0/1:7,5:12:0,1,0:127,0,194	0/0:4,0:4:0.977637,0.022363,0:0,12,120	0/1:1,2:3:3e-06,0.999766,0.000231:60,0,26	0/1:1,1:2:0.000867,0.99906,7.3e-05:35,0,31	0/0:21,0:21:1,0,0:0,63,339	0/0:37,0:37:1,0,0:0,111,405	0/0:14,0:14:0.999978,2.2e-05,0:0,42,278	0/0:83,0:83:1,0,0:0,250,435	0/0:13,0:13:0.999955,4.5e-05,0:0,39,302
chr2	34008746	chr2_34008746_C_A	C	A	.	PASS	AF=0.5;DP=241;NS=13;AN=26;MAF=0.5;AC=13;AC_Het=11;AC_Hom=2;AC_Hemi=0;HWE=0.0338157	GT:AD:DP:GP:PL	1/1:1,19:20:0,0.009497,0.990503:315,23,0	0/1:8,8:16:0,1,0:194,0,185	0/0:19,0:19:0.999996,4e-06,0:0,57,265	0/1:11,14:25:0,1,0:208,0,207	0/1:8,7:15:0,1,0:157,0,136	0/1:4,6:10:0,1,0:159,0,84	0/1:2,8:10:0,0.998893,0.001107:212,0,27	0/1:2,3:5:0,0.999994,6e-06:76,0,49	0/1:6,6:12:0,1,0:161,0,144	0/1:10,13:23:0,1,0:257,0,201	0/1:5,9:14:0,1,0:163,0,130	0/1:31,31:62:0,1,0:302,0,304	0/1:2,8:10:0,0.99985,0.00015:184,0,35
chr2	34008779	chr2_34008779_C_T	C	T	.	PASS	AF=0.416667;DP=46;NS=12;AN=24;MAF=0.416667;AC=10;AC_Het=2;AC_Hom=8;AC_Hemi=0;HWE=0.0286714	GT:AD:DP:GP:PL	0/0:9,0:9:0.996282,0.003718,0:0,27,220	0/1:0,1:1:8.5e-05,0.511369,0.488546:38,3,0	0/0:3,0:3:0.807211,0.192789,0:0,9,96	1/1:0,8:8:0,0.008111,0.991889:216,24,0	1/1:0,2:2:5e-06,0.343551,0.656443:51,6,0	1/1:0,4:4:0,0.115698,0.884302:116,12,0	1/1:0,4:4:0,0.115698,0.884302:125,12,0	./.:0,0:0:0.261545,0.499739,0.238716:0,0,0	0/0:2,0:2:0.67674,0.32326,0:0,6,68	0/0:1,0:1:0.511297,0.488469,0.000234:0,3,33	0/0:2,0:2:0.67674,0.32326,0:0,6,67	0/1:6,3:9:0,1,0:65,0,134	0/0:1,0:1:0.511369,0.488538,9.3e-05:0,3,37
chr2	34012282	chr2_34012282_T_A	T	A	.	PASS	AF=0.5;DP=217;NS=11;AN=22;MAF=0.5;AC=11;AC_Het=7;AC_Hom=4;AC_Hemi=0;HWE=0.580853	GT:AD:DP:GP:PL	./.:0,0:0:0.250483,0.5,0.249518:0,0,0	0/0:1,0:1:0.500406,0.499437,0.000158:0,3,35	1/1:1,13:14:0,0.492957,0.507043:250,3,0	0/1:5,1:6:0.004019,0.995981,0:21,0,135	1/1:0,2:2:0,0.333758,0.666242:65,6,0	0/1:2,3:5:0,0.999999,1e-06:82,0,55	./.:0,0:0:0.250483,0.5,0.249518:0,0,0	0/0:2,0:2:0.667099,0.332901,0:0,6,76	0/1:8,11:19:0,1,0:244,0,178	0/1:20,23:43:0,1,0:322,0,295	0/1:10,9:19:0,1,0:202,0,200	0/1:47,55:102:0,1,0:355,0,337	0/1:3,1:4:0.012515,0.987485,0:16,0,97
chr2	34012415	chr2_34012415_C_T	C	T	.	PASS	AF=0.454545;DP=182;NS=11;AN=22;MAF=0.454545;AC=10;AC_Het=6;AC_Hom=4;AC_Hemi=0;HWE=1	GT:AD:DP:GP:PL	./.:0,0:0:0.254055,0.499967,0.245978:0,0,0	1/1:0,5:5:0,0.059722,0.940278:153,15,0	0/1:0,1:1:0.001412,0.503324,0.495264:26,3,0	1/1:0,5:5:0,0.059722,0.940278:150,15,0	0/0:2,0:2:0.670251,0.329749,0:0,6,66	0/0:3,0:3:0.802576,0.197424,0:0,9,95	./.:0,0:0:0.254055,0.499967,0.245978:0,0,0	0/1:1,2:3:2e-06,0.99803,0.001968:54,0,24	0/1:8,13:21:0,1,0:236,0,133	0/1:16,12:28:0,1,0:226,0,260	0/1:8,3:11:0,1,0:78,0,200	0/1:64,21:85:0,1,0:210,0,349	0/0:8,0:8:0.992372,0.007628,0:0,24,216
chr2	34015443	chr2_34015443_G_T	G	T	.	PASS	AF=0.115385;DP=258;NS=13;AN=26;MAF=0.115385;AC=3;AC_Het=3;AC_Hom=0;AC_Hemi=0;HWE=1	GT:AD:DP:GP:PL	0/0:6,0:6:0.995708,0.004292,0:0,18,180	0/1:1,6:7:0,0.99889,0.00111:134,0,18	0/0:14,0:14:0.999983,1.7e-05,0:0,42,325	0/0:12,0:12:0.999933,6.7e-05,0:0,36,275	0/0:11,0:11:0.999865,0.000135,0:0,33,264	0/0:2,0:2:0.935483,0.064517,0:0,6,76	0/1:2,3:5:0,1,0:100,0,55	0/0:2,0:2:0.935483,0.064517,0:0,6,65	0/0:19,0:19:0.999999,1e-06,0:0,57,341	0/0:37,0:37:1,0,0:0,111,403	0/0:16,0:16:0.999996,4e-06,0:0,48,332	0/1:55,68:123:0,1,0:361,0,334	0/0:4,0:4:0.983051,0.016949,0:0,12,110
chr2	34036992	chr2_34036992_A_G	A	G	.	PASS	AF=0.115385;DP=215;NS=13;AN=26;MAF=0.115385;AC=3;AC_Het=3;AC_Hom=0;AC_Hemi=0;HWE=1	GT:AD:DP:GP:PL	0/0:17,0:17:0.999998,2e-06,0:0,51,329	0/0:5,0:5:0.991588,0.008412,0:0,15,128	0/0:22,0:22:1,0,0:0,66,366	0/1:3,4:7:0,1,0:109,0,76	0/1:3,5:8:0,1,0:129,0,59	0/0:4,0:4:0.983316,0.016684,0:0,12,121	0/0:2,0:2:0.936444,0.063556,0:0,6,71	0/0:7,0:7:0.997884,0.002116,0:0,21,210	0/0:13,0:13:0.999967,3.3e-05,0:0,39,287	0/0:44,0:44:1,0,0:0,132,431	0/0:21,0:21:1,0,0:0,63,351	0/1:24,31:55:0,1,0:247,0,226	0/0:4,0:4:0.983316,0.016684,0:0,12,119
chr2	34037819	chr2_34037819_C_T	C	T	.	PASS	AF=0.458333;DP=244;NS=12;AN=24;MAF=0.458333;AC=11;AC_Het=5;AC_Hom=6;AC_Hemi=0;HWE=0.59387	GT:AD:DP:GP:PL	1/1:0,5:5:0,0.062534,0.937466:136,15,0	0/1:0,1:1:4.4e-05,0.51626,0.483696:41,3,0	1/1:0,24:24:0,0,1:349,72,0	0/1:3,1:4:0.001074,0.998926,0:27,0,86	0/0:6,0:6:0.971556,0.028444,0:0,18,180	0/0:2,0:2:0.68099,0.319009,0:0,6,63	./.:0,0:0:0.26655,0.49947,0.23398:0,0,0	1/1:0,2:2:0,0.347964,0.652036:71,6,0	0/1:11,11:22:0,1,0:231,0,208	0/1:31,27:58:0,1,0:312,0,336	0/1:12,2:14:0.000138,0.999862,0:36,0,243	0/0:103,0:103:1,0,0:0,310,440	0/0:3,0:3:0.810227,0.189773,0:0,9,97
chr2	34037899	chr2_34037899_T_A	T	A	.	PASS	AF=0.363636;DP=258;NS=11;AN=22;MAF=0.363636;AC=8;AC_Het=4;AC_Hom=4;AC_Hemi=0;HWE=0.537668	GT:AD:DP:GP:PL	0/0:3,0:3:0.869484,0.130516,0:0,9,110	1/1:0,2:2:0,0.454356,0.545644:72,6,0	1/1:0,4:4:0,0.172302,0.827698:106,12,0	0/1:1,1:2:0.000264,0.99964,9.5e-05:35,0,35	0/1:3,3:6:0,1,0:90,0,84	./.:0,0:0:0.390406,0.468837,0.140756:0,0,0	./.:0,0:0:0.390406,0.468837,0.140756:0,0,0	0/1:0,1:1:0.000208,0.624693,0.375099:37,3,0	0/0:26,0:26:1,0,0:0,78,380	0/0:73,0:73:1,0,0:0,220,454	0/0:37,0:37:1,0,0:0,111,425	0/1:50,53:103:0,1,0:352,0,349	0/0:1,0:1:0.624783,0.375146,7.1e-05:0,3,35
chr2	34046074	chr2_34046074_A_C	A	C	.	PASS	AF=0.208333;DP=146;NS=12;AN=24;MAF=0.208333;AC=5;AC_Het=1;AC_Hom=4;AC_Hemi=0;HWE=0.0310559	GT:AD:DP:GP:PL	0/0:27,0:27:1,0,0:0,81,362	0/0:3,0:3:0.94642,0.05358,0:0,9,101	0/0:16,0:16:0.999993,7e-06,0:0,48,293	0/1:2,16:18:0,0.992481,0.007519:268,0,12	0/0:12,0:12:0.999889,0.000111,0:0,36,230	0/0:3,0:3:0.94642,0.05358,0:0,9,98	1/1:0,4:4:0,0.355651,0.644349:130,12,0	1/1:0,4:4:0,0.355651,0.644349:138,12,0	0/0:5,0:5:0.986044,0.013956,0:0,15,136	0/0:12,0:12:0.999889,0.000111,0:0,36,195	0/0:5,0:5:0.986044,0.013956,0:0,15,129	0/0:37,0:37:1,0,0:0,111,381	./.:0,0:0:0.664803,0.301103,0.034094:0,0,0
chr2	34055985	chr2_34055985_C_T	C	T	.	PASS	AF=0.461538;DP=229;NS=13;AN=26;MAF=0.461538;AC=12;AC_Het=6;AC_Hom=6;AC_Hemi=0;HWE=1	GT:AD:DP:GP:PL	1/1:0,33:33:0,0,1:389,99,0	0/0:11,0:11:0.999206,0.000794,0:0,33,289	0/0:16,0:16:0.999975,2.5e-05,0:0,48,339	0/1:9,3:12:0,1,0:80,0,204	0/1:7,2:9:2e-06,0.999998,0:54,0,167	0/0:5,0:5:0.951576,0.048424,0:0,15,155	0/1:3,2:5:1e-06,0.999999,0:60,0,88	1/1:0,2:2:0,0.380441,0.619559:81,6,0	0/1:12,5:17:0,1,0:115,0,250	0/1:31,20:51:0,1,0:276,0,329	0/1:16,9:25:0,1,0:172,0,258	1/1:0,30:30:0,0,1:374,90,0	0/0:13,0:13:0.999801,0.000199,0:0,39,285
chr2	34057039	chr2_34057039_T_C	T	C	.	PASS	AF=0.153846;DP=265;NS=13;AN=26;MAF=0.153846;AC=4;AC_Het=2;AC_Hom=2;AC_Hemi=0;HWE=0.234783	GT:AD:DP:GP:PL	0/0:8,0:8:0.998579,0.001421,0:0,24,212	1/1:0,5:5:0,0.255484,0.744516:163,15,0	0/0:16,0:16:0.999994,6e-06,0:0,48,327	0/1:8,7:15:0,1,0:163,0,184	0/0:14,0:14:0.999978,2.2e-05,0:0,42,329	0/1:3,2:5:2e-06,0.999998,0:61,0,94	0/0:2,0:2:0.916539,0.083461,0:0,6,74	0/0:1,0:1:0.845932,0.154065,4e-06:0,3,39	0/0:22,0:22:1,0,0:0,66,353	0/0:65,0:65:1,0,0:0,196,440	0/0:29,0:29:1,0,0:0,87,405	0/0:79,0:79:1,0,0:0,238,426	0/0:4,0:4:0.977742,0.022258,0:0,12,146
chr2	34057189	chr2_34057189_T_C	T	C	.	PASS	AF=0.423077;DP=219;NS=13;AN=26;MAF=0.423077;AC=11;AC_Het=3;AC_Hom=8;AC_Hemi=0;HWE=0.0855297	GT:AD:DP:GP:PL	0/0:10,0:10:0.998609,0.001391,0:0,30,237	1/1:0,5:5:0,0.080555,0.919445:131,15,0	0/0:17,0:17:0.999989,1.1e-05,0:0,51,319	0/1:11,7:18:0,1,0:143,0,227	0/0:7,0:7:0.988978,0.011022,0:0,21,209	1/1:0,5:5:0,0.080555,0.919445:153,15,0	0/1:5,1:6:0.00355,0.99645,0:23,0,145	0/1:2,1:3:0.001406,0.998593,0:27,0,59	0/0:31,0:31:1,0,0:0,93,411	0/0:54,0:54:1,0,0:0,163,431	0/0:15,0:15:0.999956,4.4e-05,0:0,45,313	1/1:0,41:41:0,0,1:395,123,0	1/1:0,7:7:0,0.021433,0.978567:193,21,0
chr2	34060740	chr2_34060740_C_T	C	T	.	PASS	AF=0.5;DP=268;NS=13;AN=26;MAF=0.5;AC=13;AC_Het=3;AC_Hom=10;AC_Hemi=0;HWE=0.0892525	GT:AD:DP:GP:PL	1/1:0,20:20:0,2e-06,0.999998:358,60,0	1/1:0,2:2:0,0.336751,0.663249:72,6,0	1/1:0,19:19:0,4e-06,0.999996:343,57,0	0/1:8,4:12:0,1,0:99,0,192	0/1:7,2:9:7e-06,0.999993,0:49,0,177	1/1:0,5:5:0,0.059677,0.940323:167,15,0	0/1:3,1:4:0.002561,0.997439,0:23,0,87	0/0:2,0:2:0.670075,0.329925,0:0,6,73	0/0:17,0:17:0.999985,1.5e-05,0:0,51,298	0/0:46,0:46:1,0,0:0,138,411	0/0:23,0:23:1,0,0:0,69,374	0/0:103,0:103:1,0,0:0,310,462	1/1:0,6:6:0,0.030756,0.969244:189,18,0
chr2	34062666	chr2_34062666_C_A	C	A	.	PASS	AF=0.181818;DP=135;NS=11;AN=22;MAF=0.181818;AC=4;AC_Het=2;AC_Hom=2;AC_Hemi=0;HWE=0.278196	GT:AD:DP:GP:PL	1/1:0,10:10:0,0.008156,0.991844:236,30,0	0/0:2,0:2:0.893861,0.106139,0:0,6,73	0/0:17,1:18:0.994288,0.005712,0:0,19,302	0/1:5,2:7:0.000125,0.999875,0:42,0,124	0/0:10,0:10:0.999536,0.000464,0:0,30,241	0/1:2,1:3:0.095517,0.904483,0:13,0,61	./.:0,0:0:0.653007,0.310163,0.03683:0,0,0	./.:0,0:0:0.653007,0.310163,0.03683:0,0,0	0/0:17,1:18:0.996383,0.003617,0:0,21,261	0/0:35,2:37:1,0,0:0,66,369	0/0:13,0:13:0.999942,5.8e-05,0:0,39,244	0/0:15,1:16:0.98207,0.01793,0:0,14,254	0/0:1,0:1:0.808078,0.191907,1.4e-05:0,3,35
chr2	34062882	chr2_34062882_C_A	C	A	.	PASS	AF=0.25;DP=228;NS=12;AN=24;MAF=0.25;AC=6;AC_Het=6;AC_Hom=0;AC_Hemi=0;HWE=0.529258	GT:AD:DP:GP:PL	0/0:19,0:19:0.999999,1e-06,0:0,57,343	0/1:4,1:5:0.015603,0.984397,0:20,0,110	0/0:17,0:17:0.999995,5e-06,0:0,51,309	0/0:8,0:8:0.997514,0.002486,0:0,24,200	0/1:13,2:15:0.013843,0.986157,0:20,0,250	0/0:6,0:6:0.99013,0.00987,0:0,18,175	0/1:3,1:4:0.009809,0.990191,0:22,0,92	./.:0,0:0:0.574778,0.366726,0.058496:0,0,0	0/0:20,0:20:0.999999,1e-06,0:0,60,337	0/0:50,3:53:1,0,0:0,80,386	0/1:20,4:24:5.9e-05,0.999941,0:44,0,304	0/1:40,8:48:0.001247,0.998753,0:31,0,316	0/1:7,1:8:0.167187,0.832813,0:9,0,181
chr2	34068733	chr2_34068733_G_T	G	T	.	PASS	AF=0.125;DP=159;NS=12;AN=24;MAF=0.125;AC=3;AC_Het=3;AC_Hom=0;AC_Hemi=0;HWE=1	GT:AD:DP:GP:PL	0/1:0,2:2:3.9e-05,0.763792,0.236169:54,6,0	0/0:6,0:6:0.995192,0.004808,0:0,18,191	0/0:17,0:17:0.999998,2e-06,0:0,51,313	0/0:6,0:6:0.995192,0.004808,0:0,18,186	0/0:7,0:7:0.99759,0.00241,0:0,21,204	0/0:5,0:5:0.99043,0.00957,0:0,15,129	./.:0,0:0:0.75013,0.231941,0.017929:0,0,0	0/0:1,0:1:0.866098,0.133898,4e-06:0,3,37	0/1:16,2:18:0.247766,0.752234,0:10,0,267	0/1:36,6:42:0.002384,0.997616,0:31,0,306	0/0:19,1:20:0.999626,0.000374,0:0,29,330	0/0:32,1:33:1,0,0:0,83,375	0/0:2,0:2:0.928248,0.071752,0:0,6,62
chr2	34069439	chr2_34069439_G_A	G	A	.	PASS	AF=0.375;DP=168;NS=12;AN=24;MAF=0.375;AC=9;AC_Het=5;AC_Hom=4;AC_Hemi=0;HWE=1	GT:AD:DP:GP:PL	0/0:1,0:1:0.579876,0.418919,0.001205:0,3,24	0/0:1,0:1:0.580562,0.419414,2.4e-05:0,3,41	0/0:7,0:7:0.988839,0.011161,0:0,21,203	0/1:4,2:6:4.7e-05,0.999953,0:42,0,104	0/0:3,0:3:0.847024,0.152976,0:0,9,108	0/1:1,1:2:0.000438,0.999417,0.000144:32,0,34	./.:0,0:0:0.337066,0.487016,0.175918:0,0,0	0/0:4,0:4:0.917178,0.082822,0:0,12,123	0/1:5,3:8:3e-06,0.999997,0:54,0,115	0/1:15,13:28:0,1,0:230,0,172	0/1:6,4:10:0,1,0:96,0,151	1/1:4,86:90:0,0,1:403,206,0	1/1:0,7:7:0,0.021169,0.978831:174,21,0
chr2	34069586	chr2_34069586_A_G	A	G	.	PASS	AF=0.181818;DP=87;NS=11;AN=22;MAF=0.181818;AC=4;AC_Het=2;AC_Hom=2;AC_Hemi=0;HWE=0.278196	GT:AD:DP:GP:PL	./.:0,0:0:0.648107,0.313888,0.038005:0,0,0	0/0:4,0:4:0.970621,0.029379,0:0,12,123	0/0:9,0:9:0.999055,0.000945,0:0,27,260	0/1:2,1:3:0.008207,0.991793,0:24,0,65	0/1:1,4:5:0,0.999613,0.000387:121,0,25	0/0:2,0:2:0.892,0.108,0:0,6,70	0/0:4,0:4:0.970621,0.029379,0:0,12,118	1/1:0,5:5:0,0.205141,0.794859:170,15,0	0/0:8,0:8:0.998112,0.001888,0:0,24,222	0/0:21,2:23:0.774704,0.225296,0:0,2,275	0/0:10,1:11:0.893096,0.106904,0:0,6,243	0/0:13,0:13:0.999941,5.9e-05,0:0,39,274	./.:0,0:0:0.648107,0.313888,0.038005:0,0,0
chr2	34070671	chr2_34070671_G_A	G	A	.	PASS	AF=0.136364;DP=245;NS=11;AN=22;MAF=0.136364;AC=3;AC_Het=3;AC_Hom=0;AC_Hemi=0;HWE=1	GT:AD:DP:GP:PL	0/0:20,0:20:1,0,0:0,60,286	0/0:2,0:2:0.917103,0.082897,0:0,6,67	0/1:12,2:14:0.007113,0.992887,0:26,0,232	0/1:1,3:4:0,0.999855,0.000145:96,0,28	0/1:4,1:5:0.013829,0.986171,0:23,0,87	0/0:1,0:1:0.846891,0.153103,6e-06:0,3,37	./.:0,0:0:0.717231,0.259328,0.023441:0,0,0	0/0:1,0:1:0.846893,0.153104,3e-06:0,3,40	0/0:30,0:30:1,0,0:0,90,407	0/0:56,0:56:1,0,0:0,169,429	0/0:23,0:23:1,0,0:0,69,381	0/0:80,6:86:1,0,0:0,164,405	./.:0,0:0:0.717231,0.259328,0.023441:0,0,0
chr2	34070706	chr2_34070706_G_T	G	T	.	PASS	AF=0.136364;DP=161;NS=11;AN=22;MAF=0.136364;AC=3;AC_Het=3;AC_Hom=0;AC_Hemi=0;HWE=1	GT:AD:DP:GP:PL	0/0:12,2:14:0.938789,0.061211,0:0,8,133	0/1:1,1:2:0.0032,0.99675,4.9e-05:29,0,33	0/0:12,0:12:0.999904,9.6e-05,0:0,36,283	0/0:5,0:5:0.987841,0.012159,0:0,15,148	0/0:2,0:2:0.910355,0.089645,0:0,6,59	./.:0,0:0:0.69799,0.274936,0.027074:0,0,0	./.:0,0:0:0.69799,0.274936,0.027074:0,0,0	0/0:1,0:1:0.835455,0.16454,5e-06:0,3,38	0/1:19,6:25:0,1,0:77,0,177	0/0:28,3:31:0.869002,0.130998,0:0,4,230	0/1:14,3:17:0.000272,0.999728,0:40,0,206	0/0:45,5:50:0.999836,0.000164,0:0,34,279	0/0:1,0:1:0.835454,0.16454,6e-06:0,3,37
chr2	34072903	chr2_34072903_C_T	C	T	.	PASS	AF=0.153846;DP=204;NS=13;AN=26;MAF=0.153846;AC=4;AC_Het=2;AC_Hom=2;AC_Hemi=0;HWE=0.234783	GT:AD:DP:GP:PL	0/0:8,0:8:0.998722,0.001278,0:0,24,204	0/0:5,0:5:0.989866,0.010134,0:0,15,164	0/0:15,0:15:0.99999,1e-05,0:0,45,313	1/1:0,4:4:0,0.432798,0.567202:128,12,0	0/1:5,2:7:2.6e-05,0.999974,0:51,0,130	0/1:2,2:4:1.2e-05,0.999988,0:54,0,61	0/0:2,0:2:0.924295,0.075704,0:0,6,50	0/0:6,0:6:0.994907,0.005093,0:0,18,158	0/0:12,0:12:0.99992,8e-05,0:0,36,272	0/0:38,0:38:1,0,0:0,114,392	0/0:14,0:14:0.99998,2e-05,0:0,42,290	0/0:77,0:77:1,0,0:0,232,432	0/0:11,0:11:0.99984,0.00016,0:0,33,262
chr2	34073327	chr2_34073327_T_C	T	C	.	PASS	AF=0.115385;DP=174;NS=13;AN=26;MAF=0.115385;AC=3;AC_Het=3;AC_Hom=0;AC_Hemi=0;HWE=1	GT:AD:DP:GP:PL	0/1:2,7:9:0,0.999998,2e-06:164,0,46	0/0:1,0:1:0.870248,0.129749,2e-06:0,3,39	0/0:9,0:9:0.999418,0.000582,0:0,27,237	0/1:1,1:2:0.002668,0.99674,0.000592:31,0,21	0/0:5,0:5:0.990768,0.009232,0:0,15,151	0/0:1,0:1:0.870249,0.129749,2e-06:0,3,40	0/0:3,0:3:0.964066,0.035934,0:0,9,85	0/0:2,0:2:0.930625,0.069375,0:0,6,68	0/1:5,2:7:4.3e-05,0.999957,0:49,0,114	0/0:23,1:24:0.999859,0.000141,0:0,33,313	0/0:10,0:10:0.999709,0.000291,0:0,30,245	0/0:92,0:92:1,0,0:0,277,429	0/0:9,0:9:0.999418,0.000582,0:0,27,240
chr2	34089595	chr2_34089595_T_G	T	G	.	PASS	AF=0.461538;DP=272;NS=13;AN=26;MAF=0.461538;AC=12;AC_Het=2;AC_Hom=10;AC_Hemi=0;HWE=0.0206165	GT:AD:DP:GP:PL	1/1:0,19:19:0,4e-06,0.999996:345,57,0	1/1:0,9:9:0,0.004489,0.995511:231,27,0	1/1:0,15:15:0,7e-05,0.99993:310,45,0	0/0:11,0:11:0.999155,0.000845,0:0,33,263	0/1:10,3:13:0,1,0:71,0,221	1/1:0,8:8:0,0.008939,0.991061:215,24,0	0/1:3,2:5:0,1,0:63,0,87	0/0:4,0:4:0.902315,0.097685,0:0,12,135	0/0:20,0:20:0.999998,2e-06,0:0,60,347	0/0:50,0:50:1,0,0:0,151,426	0/0:21,0:21:0.999999,1e-06,0:0,63,362	0/0:90,0:90:1,0,0:0,271,451	1/1:0,7:7:0,0.01772,0.98228:190,21,0
chr2	34094305	chr2_34094305_G_T	G	T	.	PASS	AF=0.227273;DP=246;NS=11;AN=22;MAF=0.227273;AC=5;AC_Het=5;AC_Hom=0;AC_Hemi=0;HWE=1	GT:AD:DP:GP:PL	0/0:32,0:32:1,0,0:0,96,413	0/0:3,0:3:0.928225,0.071775,0:0,9,113	0/0:16,0:16:0.999991,9e-06,0:0,48,330	0/1:6,1:7:0.025379,0.974621,0:18,0,123	0/1:0,1:1:0.00078,0.763164,0.236056:35,3,0	./.:0,0:0:0.583332,0.36086,0.055809:0,0,0	./.:0,0:0:0.583332,0.36086,0.055809:0,0,0	0/0:1,0:1:0.763752,0.236233,1.5e-05:0,3,37	0/1:18,2:20:0.392563,0.607437,0:4,0,267	0/1:54,12:66:8.1e-05,0.999919,0:43,0,321	0/1:14,4:18:0,1,0:72,0,229	0/0:66,12:78:0.999809,0.000191,0:0,35,289	0/0:3,0:3:0.928225,0.071775,0:0,9,89
chr2	34095755	chr2_34095755_G_A	G	A	.	PASS	AF=0.272727;DP=148;NS=11;AN=22;MAF=0.272727;AC=6;AC_Het=6;AC_Hom=0;AC_Hemi=0;HWE=0.504644	GT:AD:DP:GP:PL	./.:0,0:0:0.480587,0.425314,0.0941:0,0,0	0/1:2,2:4:0.0003,0.9997,0:36,0,63	0/0:2,0:2:0.818838,0.181162,0:0,6,66	0/1:5,3:8:3.3e-05,0.999967,0:45,0,130	0/0:6,0:6:0.986361,0.013639,0:0,18,149	0/0:1,0:1:0.693238,0.306751,1.1e-05:0,3,41	./.:0,0:0:0.480587,0.425314,0.0941:0,0,0	0/0:1,0:1:0.693238,0.306751,1.1e-05:0,3,41	0/1:14,4:18:0.006709,0.993291,0:22,0,235	0/0:40,6:46:0.984186,0.015814,0:0,17,236	0/1:15,3:18:0.066368,0.933632,0:12,0,171	0/1:32,10:42:0,1,0:69,0,210	0/1:1,1:2:0.002259,0.997565,0.000176:27,0,31
chr2	34097449	chr2_34097449_C_T	C	T	.	PASS	AF=0.115385;DP=284;NS=13;AN=26;MAF=0.115385;AC=3;AC_Het=3;AC_Hom=0;AC_Hemi=0;HWE=1	GT:AD:DP:GP:PL	0/0:12,0:12:0.999915,8.5e-05,0:0,36,263	0/0:1,0:1:0.851888,0.148104,8e-06:0,3,35	0/0:4,0:4:0.978731,0.021269,0:0,12,59	0/0:1,0:1:0.851878,0.148102,2e-05:0,3,31	0/0:5,0:5:0.989251,0.010749,0:0,15,151	0/0:2,0:2:0.920026,0.079974,0:0,6,70	0/1:0,1:1:0.001229,0.850846,0.147925:36,3,0	0/1:0,1:1:0.00049,0.851476,0.148034:40,3,0	0/0:26,0:26:1,0,0:0,78,377	0/0:65,0:65:1,0,0:0,196,409	0/0:23,0:23:1,0,0:0,69,377	0/1:75,54:129:0,1,0:336,0,367	0/0:1,0:1:0.851851,0.148097,5.1e-05:0,3,27
chr2	34100459	chr2_34100459_T_A	T	A	.	PASS	AF=0.272727;DP=213;NS=11;AN=22;MAF=0.272727;AC=6;AC_Het=4;AC_Hom=2;AC_Hemi=0;HWE=1	GT:AD:DP:GP:PL	0/0:23,0:23:1,0,0:0,69,384	./.:0,0:0:0.533318,0.393937,0.072746:0,0,0	0/1:7,7:14:0,1,0:176,0,175	0/1:5,4:9:0,1,0:96,0,114	0/1:5,1:6:0.008588,0.991412,0:22,0,148	0/1:1,1:2:0.000429,0.996646,0.002925:35,0,18	./.:0,0:0:0.533318,0.393937,0.072746:0,0,0	1/1:0,5:5:0,0.144729,0.855271:136,15,0	0/0:20,0:20:0.999999,1e-06,0:0,60,356	0/0:50,0:50:1,0,0:0,151,428	0/0:19,0:19:0.999999,1e-06,0:0,57,353	0/0:62,0:62:1,0,0:0,187,396	0/0:3,0:3:0.915475,0.084525,0:0,9,96
chr2	34105371	chr2_34105371_G_A	G	A	.	PASS	AF=0.384615;DP=273;NS=13;AN=26;MAF=0.384615;AC=10;AC_Het=4;AC_Hom=6;AC_Hemi=0;HWE=0.255674	GT:AD:DP:GP:PL	0/0:27,0:27:1,0,0:0,81,364	1/1:0,10:10:0,0.003157,0.996843:241,30,0	0/0:15,0:15:0.999962,3.8e-05,0:0,45,336	0/1:2,8:10:0,0.999992,8e-06:188,0,46	0/1:4,6:10:0,1,0:169,0,107	1/1:0,2:2:0,0.447771,0.552228:66,6,0	0/1:0,1:1:0.000252,0.618413,0.381335:36,3,0	0/1:2,1:3:0.000515,0.999485,0:32,0,69	0/0:29,0:29:1,0,0:0,87,388	0/0:56,0:56:1,0,0:0,169,422	0/0:25,0:25:1,0,0:0,75,372	0/0:77,0:77:1,0,0:0,232,404	1/1:0,8:8:0,0.01251,0.98749:228,24,0
chr2	34112596	chr2_34112596_G_T	G	T	.	PASS	AF=0.409091;DP=177;NS=11;AN=22;MAF=0.409091;AC=9;AC_Het=7;AC_Hom=2;AC_Hemi=0;HWE=0.55418	GT:AD:DP:GP:PL	0/1:3,1:4:0.001199,0.998801,0:28,0,78	./.:0,0:0:0.360026,0.479991,0.159983:0,0,0	0/0:17,2:19:0.992418,0.007582,0:0,22,284	0/1:5,6:11:0,1,0:151,0,128	0/1:2,5:7:0,0.999994,6e-06:148,0,47	1/1:0,2:2:0,0.428589,0.571411:71,6,0	0/0:2,0:2:0.75002,0.24998,0:0,6,74	0/1:2,1:3:0.001893,0.998106,0:26,0,60	0/1:12,4:16:0.012851,0.987149,0:18,0,224	0/1:35,8:43:0.42318,0.57682,0:0,0,321	0/0:21,3:24:0.590281,0.409719,0:0,3,288	0/1:35,11:46:2.9e-05,0.999971,0:44,0,330	./.:0,0:0:0.360026,0.479991,0.159983:0,0,0
chr2	34120191	chr2_34120191_T_C	T	C	.	PASS	AF=0.5;DP=215;NS=11;AN=22;MAF=0.5;AC=11;AC_Het=3;AC_Hom=8;AC_Hemi=0;HWE=0.221583	GT:AD:DP:GP:PL	1/1:0,10:10:0,0.002117,0.997883:238,30,0	1/1:0,2:2:0,0.351961,0.648039:75,6,0	1/1:0,5:5:0,0.063572,0.936428:135,15,0	0/1:5,1:6:0.004356,0.995644,0:21,0,145	0/1:4,4:8:0,1,0:118,0,103	1/1:0,6:6:0,0.032829,0.967171:190,18,0	./.:0,0:0:0.271099,0.499145,0.229755:0,0,0	0/1:2,2:4:0,0.999999,1e-06:63,0,58	0/0:15,0:15:0.999944,5.6e-05,0:0,45,293	0/0:45,0:45:1,0,0:0,135,388	0/0:23,0:23:1,0,0:0,69,351	0/0:91,0:91:1,0,0:0,274,417	./.:0,0:0:0.271099,0.499145,0.229755:0,0,0
chr2	34142869	chr2_34142869_C_T	C	T	.	PASS	AF=0.166667;DP=249;NS=12;AN=24;MAF=0.166667;AC=4;AC_Het=4;AC_Hom=0;AC_Hemi=0;HWE=1	GT:AD:DP:GP:PL	0/1:3,7:10:0,1,0:188,0,68	0/0:4,0:4:0.974097,0.025903,0:0,12,139	0/0:27,0:27:1,0,0:0,81,388	0/1:1,5:6:0,0.997853,0.002147:145,0,17	0/1:10,5:15:0,1,0:125,0,193	0/1:3,2:5:5e-06,0.999995,0:57,0,84	0/0:1,0:1:0.824578,0.175418,4e-06:0,3,40	./.:0,0:0:0.679933,0.289295,0.030772:0,0,0	0/0:18,0:18:0.999998,2e-06,0:0,54,355	0/0:53,0:53:1,0,0:0,160,434	0/0:22,0:22:1,0,0:0,66,368	0/0:82,0:82:1,0,0:0,247,426	0/0:6,0:6:0.993396,0.006604,0:0,18,196
chr2	34143632	chr2_34143632_T_C	T	C	.	PASS	AF=0.25;DP=216;NS=12;AN=24;MAF=0.25;AC=6;AC_Het=4;AC_Hom=2;AC_Hemi=0;HWE=1	GT:AD:DP:GP:PL	0/1:6,1:7:0.186041,0.813959,0:8,0,139	0/0:3,0:3:0.919289,0.080711,0:0,9,93	1/1:0,13:13:0,0.000695,0.999305:272,39,0	0/1:2,1:3:0.003588,0.996412,0:26,0,60	0/1:7,1:8:0.035155,0.964845,0:16,0,149	0/0:3,0:3:0.919289,0.080711,0:0,9,89	./.:0,0:0:0.547726,0.384718,0.067556:0,0,0	0/1:0,1:1:0.001055,0.739302,0.259643:33,3,0	0/0:9,0:9:0.99863,0.00137,0:0,27,248	0/0:35,0:35:1,0,0:0,105,401	0/0:15,0:15:0.999979,2.1e-05,0:0,45,322	0/0:115,0:115:1,0,0:0,346,449	0/0:4,0:4:0.957948,0.042052,0:0,12,106
chr2	34146436	chr2_34146436_G_A	G	A	.	PASS	AF=0.115385;DP=259;NS=13;AN=26;MAF=0.115385;AC=3;AC_Het=3;AC_Hom=0;AC_Hemi=0;HWE=1	GT:AD:DP:GP:PL	0/1:6,13:19:0,1,0:248,0,112	0/0:7,0:7:0.997834,0.002166,0:0,21,173	0/0:17,0:17:0.999998,2e-06,0:0,51,297	0/0:3,0:3:0.966441,0.033559,0:0,9,106	0/0:8,0:8:0.998916,0.001084,0:0,24,234	0/0:6,0:6:0.995678,0.004322,0:0,18,182	0/1:1,2:3:0,0.999824,0.000176:69,0,26	0/1:0,1:1:0.000795,0.87734,0.121865:39,3,0	0/0:20,0:20:1,0,0:0,60,366	0/0:45,0:45:1,0,0:0,135,417	0/0:18,0:18:0.999999,1e-06,0:0,54,343	0/0:107,0:107:1,0,0:0,322,459	0/0:5,0:5:0.991394,0.008606,0:0,15,162
chr2	34149913	chr2_34149913_A_G	A	G	.	PASS	AF=0.5;DP=140;NS=11;AN=22;MAF=0.5;AC=11;AC_Het=3;AC_Hom=8;AC_Hemi=0;HWE=0.221583	GT:AD:DP:GP:PL	./.:0,0:0:0.265239,0.499549,0.235212:0,0,0	1/1:0,2:2:0,0.34681,0.65319:73,6,0	1/1:0,11:11:0,0.001036,0.998964:281,33,0	0/1:2,5:7:0,1,0:133,0,61	0/1:5,1:6:0.003386,0.996614,0:22,0,124	./.:0,0:0:0.265239,0.499549,0.235212:0,0,0	0/1:0,1:1:4.3e-05,0.514989,0.484967:41,3,0	1/1:0,4:4:0,0.117181,0.882819:120,12,0	0/0:21,0:21:0.999999,1e-06,0:0,63,369	0/0:38,0:38:1,0,0:0,114,427	0/0:28,0:28:1,0,0:0,84,403	0/0:20,0:20:0.999998,2e-06,0:0,60,305	1/1:0,2:2:0,0.34681,0.65319:77,6,0
chr2	34151377	chr2_34151377_A_C	A	C	.	PASS	AF=0.423077;DP=137;NS=13;AN=26;MAF=0.423077;AC=11;AC_Het=3;AC_Hom=8;AC_Hemi=0;HWE=0.0855297	GT:AD:DP:GP:PL	1/1:0,3:3:0,0.26359,0.73641:89,9,0	1/1:0,3:3:0,0.26359,0.73641:92,9,0	0/0:16,0:16:0.999979,2.1e-05,0:0,48,316	0/1:1,1:2:0.000227,0.999662,0.000111:35,0,35	0/1:2,2:4:1e-06,0.999999,0:57,0,64	1/1:0,4:4:0,0.151801,0.848199:128,12,0	0/1:1,2:3:1e-06,0.999117,0.000882:61,0,26	0/0:1,0:1:0.58873,0.411179,9.1e-05:0,3,35	0/0:10,0:10:0.998638,0.001362,0:0,30,246	0/0:23,0:23:1,0,0:0,69,361	0/0:18,0:18:0.999995,5e-06,0:0,54,329	0/0:44,0:44:1,0,0:0,132,268	1/1:0,6:6:0,0.042825,0.957175:179,18,0
chr2	34154305	chr2_34154305_A_G	A	G	.	PASS	AF=0.269231;DP=258;NS=13;AN=26;MAF=0.269231;AC=7;AC_Het=5;AC_Hom=2;AC_Hemi=0;HWE=1	GT:AD:DP:GP:PL	1/1:1,14:15:0,0.006078,0.993922:255,29,0	0/0:6,0:6:0.987916,0.012084,0:0,18,179	0/0:12,1:13:0.912296,0.087704,0:0,9,236	0/0:2,0:2:0.836316,0.163684,0:0,6,66	0/1:3,4:7:0,1,0:92,0,84	0/1:4,13:17:0,1,0:237,0,71	0/1:4,1:5:0.008086,0.991914,0:22,0,107	0/0:4,0:4:0.953353,0.046647,0:0,12,112	0/0:16,1:17:0.981418,0.018582,0:0,16,285	0/0:38,1:39:1,0,0:0,78,364	0/0:17,0:17:0.999994,6e-06,0:0,51,330	0/1:92,16:108:2e-05,0.99998,0:48,0,278	0/1:6,2:8:8.3e-05,0.999917,0:42,0,158
chr2	34154489	chr2_34154489_T_C	T	C	.	PASS	AF=0.192308;DP=253;NS=13;AN=26;MAF=0.192308;AC=5;AC_Het=5;AC_Hom=0;AC_Hemi=0;HWE=1	GT:AD:DP:GP:PL	0/0:1,0:1:0.794244,0.205544,0.000212:0,3,24	0/0:10,0:10:0.999495,0.000505,0:0,30,245	0/0:19,0:19:0.999999,1e-06,0:0,57,328	0/1:7,2:9:3.1e-05,0.999969,0:48,0,177	0/0:12,1:13:0.83322,0.16678,0:0,4,258	0/1:7,3:10:5.3e-05,0.999947,0:46,0,167	0/0:8,0:8:0.997982,0.002018,0:0,24,218	0/0:3,0:3:0.939234,0.060766,0:0,9,109	0/1:11,2:13:0.04719,0.95281,0:16,0,236	0/0:29,1:30:0.999998,2e-06,0:0,54,367	0/0:19,0:19:0.999999,1e-06,0:0,57,353	0/1:92,17:109:0.042065,0.957935,0:16,0,280	0/1:7,2:9:0.001379,0.998621,0:31,0,187
chr2	34154493	chr2_34154493_T_G	T	G	.	PASS	AF=0.307692;DP=260;NS=13;AN=26;MAF=0.307692;AC=8;AC_Het=8;AC_Hom=0;AC_Hemi=0;HWE=0.244302	GT:AD:DP:GP:PL	0/1:0,1:1:0.005578,0.672051,0.322371:24,3,0	0/1:9,1:10:0.078137,0.921863,0:11,0,204	0/1:14,5:19:0,1,0:110,0,262	0/1:8,2:10:1.1e-05,0.999989,0:50,0,194	0/0:14,1:15:0.871897,0.128103,0:0,8,282	0/1:3,6:9:0,1,0:155,0,76	0/0:8,0:8:0.996267,0.003733,0:0,24,223	0/0:3,0:3:0.892924,0.107076,0:0,9,109	0/1:10,2:12:0.040291,0.959709,0:14,0,235	0/0:33,1:34:1,0,0:0,64,381	0/0:18,0:18:0.999996,4e-06,0:0,54,352	0/1:96,17:113:0.008528,0.991472,0:21,0,286	0/1:6,2:8:0.000135,0.999865,0:39,0,168
chr2	34154543	chr2_34154543_T_A	T	A	.	PASS	AF=0.333333;DP=251;NS=12;AN=24;MAF=0.333333;AC=8;AC_Het=8;AC_Hom=0;AC_Hemi=0;HWE=0.216045	GT:AD:DP:GP:PL	0/1:6,1:7:0.084786,0.915214,0:10,0,110	0/0:2,0:2:0.785094,0.214905,1e-06:0,6,56	0/1:4,1:5:0.002316,0.997684,0:26,0,85	0/1:9,2:11:5.9e-05,0.999941,0:42,0,189	0/1:5,1:6:0.00581,0.99419,0:22,0,148	0/1:7,4:11:0,1,0:80,0,170	0/0:2,0:2:0.785095,0.214905,0:0,6,62	./.:0,0:0:0.417594,0.457242,0.125164:0,0,0	0/1:19,4:23:2.2e-05,0.999978,0:46,0,280	0/0:37,3:40:0.862109,0.137891,0:0,8,323	0/0:15,1:16:0.983447,0.016553,0:0,18,246	0/1:102,22:124:0.000419,0.999581,0:33,0,301	0/1:2,2:4:4e-06,0.999995,1e-06:53,0,56
chr2	34154913	chr2_34154913_A_G	A	G	.	PASS	AF=0.5;DP=194;NS=11;AN=22;MAF=0.5;AC=11;AC_Het=3;AC_Hom=8;AC_Hemi=0;HWE=0.221583	GT:AD:DP:GP:PL	./.:0,0:0:0.257998,0.499874,0.242128:0,0,0	0/1:0,1:1:0.000166,0.507849,0.491985:35,3,0	1/1:0,15:15:0,6.3e-05,0.999937:318,45,0	0/1:1,4:5:0,0.996124,0.003876:114,0,21	0/1:7,1:8:0.010384,0.989616,0:17,0,183	1/1:0,4:4:0,0.114282,0.885718:131,12,0	1/1:0,2:2:0,0.34042,0.65958:72,6,0	1/1:0,3:3:0,0.205123,0.794877:97,9,0	0/0:17,0:17:0.999985,1.5e-05,0:0,51,319	0/0:33,0:33:1,0,0:0,99,386	0/0:17,0:17:0.999985,1.5e-05,0:0,51,316	0/0:89,0:89:1,0,0:0,268,445	./.:0,0:0:0.257998,0.499874,0.242128:0,0,0
chr2	34158233	chr2_34158233_T_G	T	G	.	PASS	AF=0.153846;DP=274;NS=13;AN=26;MAF=0.153846;AC=4;AC_Het=2;AC_Hom=2;AC_Hemi=0;HWE=0.234783	GT:AD:DP:GP:PL	1/1:1,18:19:0,0.003122,0.996878:317,35,0	0/0:6,0:6:0.99366,0.00634,0:0,18,194	0/0:19,1:20:0.998141,0.001859,0:0,23,316	0/0:6,0:6:0.99366,0.00634,0:0,18,183	0/0:1,0:1:0.830421,0.169568,1.1e-05:0,3,35	0/0:5,0:5:0.987399,0.012601,0:0,15,156	0/0:1,0:1:0.830427,0.169569,4e-06:0,3,39	0/0:2,0:2:0.907361,0.092639,0:0,6,74	0/1:21,3:24:0.019962,0.980038,0:21,0,295	0/0:45,1:46:1,0,0:0,116,378	0/1:21,3:24:0.039609,0.960391,0:18,0,319	0/0:113,0:113:1,0,0:0,340,462	0/0:5,0:5:0.987399,0.012601,0:0,15,165
chr2	34167225	chr2_34167225_C_T	C	T	.	PASS	AF=0.153846;DP=175;NS=13;AN=26;MAF=0.153846;AC=4;AC_Het=2;AC_Hom=2;AC_Hemi=0;HWE=0.234783	GT:AD:DP:GP:PL	0/0:3,0:3:0.946402,0.053598,0:0,9,77	0/0:5,0:5:0.986039,0.013961,0:0,15,106	1/1:0,14:14:0,0.000538,0.999462:305,42,0	0/0:10,0:10:0.999558,0.000442,0:0,30,236	0/0:9,0:9:0.999116,0.000884,0:0,27,238	0/0:3,0:3:0.946402,0.053598,0:0,9,105	0/1:0,3:3:0,0.524607,0.475393:89,9,0	0/1:0,1:1:0.000718,0.814715,0.184568:37,3,0	0/0:6,0:6:0.992971,0.007029,0:0,18,172	0/0:33,0:33:1,0,0:0,99,408	0/0:18,0:18:0.999998,2e-06,0:0,54,336	0/0:65,0:65:1,0,0:0,196,393	0/0:5,0:5:0.986039,0.013961,0:0,15,145
chr2	34168899	chr2_34168899_A_T	A	T	.	PASS	AF=0.5;DP=307;NS=12;AN=24;MAF=0.5;AC=12;AC_Het=0;AC_Hom=12;AC_Hemi=0;HWE=0.000341696	GT:AD:DP:GP:PL	./.:0,0:0:0.269861,0.499241,0.230898:0,0,0	1/1:0,14:14:0,0.000132,0.999868:328,42,0	1/1:0,17:17:0,1.6e-05,0.999984:345,51,0	0/0:13,0:13:0.999774,0.000226,0:0,39,273	0/0:8,0:8:0.992826,0.007174,0:0,24,179	1/1:0,3:3:0,0.212762,0.787238:86,9,0	1/1:0,7:7:0,0.01661,0.98339:207,21,0	1/1:0,3:3:0,0.212762,0.787238:95,9,0	0/0:17,0:17:0.999986,1.4e-05,0:0,51,342	0/0:46,0:46:1,0,0:0,138,406	0/0:20,0:20:0.999998,2e-06,0:0,60,361	0/0:107,0:107:1,0,0:0,322,459	1/1:0,6:6:0,0.032678,0.967322:193,18,0
chr2	34172325	chr2_34172325_A_T	A	T	.	PASS	AF=0.125;DP=116;NS=12;AN=24;MAF=0.125;AC=3;AC_Het=3;AC_Hom=0;AC_Hemi=0;HWE=1	GT:AD:DP:GP:PL	./.:0,0:0:0.773383,0.212078,0.014539:0,0,0	0/0:2,0:2:0.935844,0.064156,0:0,6,74	0/0:8,0:8:0.99893,0.00107,0:0,24,229	0/0:3,0:3:0.966859,0.033141,0:0,9,105	0/0:1,0:1:0.87942,0.120577,3e-06:0,3,37	0/0:2,0:2:0.935844,0.064156,0:0,6,70	0/1:1,2:3:1e-06,0.99989,0.000109:67,0,28	0/1:5,1:6:0.055347,0.944653,0:18,0,147	0/1:6,1:7:0.369262,0.630738,0:8,0,175	0/0:18,0:18:0.999999,1e-06,0:0,54,321	0/0:7,0:7:0.997862,0.002138,0:0,21,206	0/0:56,0:56:1,0,0:0,169,426	0/0:3,0:3:0.966859,0.033141,0:0,9,98
chr2	34172426	chr2_34172426_T_C	T	C	.	PASS	AF=0.269231;DP=190;NS=13;AN=26;MAF=0.269231;AC=7;AC_Het=5;AC_Hom=2;AC_Hemi=0;HWE=1	GT:AD:DP:GP:PL	0/0:4,0:4:0.953867,0.046133,0:0,12,134	0/0:3,0:3:0.911802,0.088198,0:0,9,110	0/1:6,1:7:0.012966,0.987034,0:20,0,169	0/1:4,4:8:0,1,0:111,0,116	0/1:4,4:8:0,1,0:121,0,78	0/1:1,2:3:1e-06,0.999805,0.000195:63,0,30	1/1:0,3:3:0,0.392503,0.607497:102,9,0	0/1:0,2:2:0,0.563739,0.436261:76,6,0	0/0:18,0:18:0.999997,3e-06,0:0,54,359	0/0:26,0:26:1,0,0:0,78,377	0/0:15,0:15:0.999976,2.4e-05,0:0,45,325	0/0:90,0:90:1,0,0:0,271,449	0/0:3,0:3:0.911802,0.088198,0:0,9,108
chr2	34183024	chr2_34183024_G_T	G	T	.	PASS	AF=0.208333;DP=130;NS=12;AN=24;MAF=0.208333;AC=5;AC_Het=3;AC_Hom=2;AC_Hemi=0;HWE=0.403727	GT:AD:DP:GP:PL	1/1:0,8:8:0,0.022539,0.977461:216,24,0	0/0:1,0:1:0.746945,0.253048,7e-06:0,3,41	0/0:13,0:13:0.999917,8.3e-05,0:0,39,274	0/1:2,1:3:0.003719,0.996281,0:26,0,64	0/0:5,0:5:0.979266,0.020734,0:0,15,162	0/0:2,0:2:0.855149,0.144851,0:0,6,78	./.:0,0:0:0.557932,0.378033,0.064035:0,0,0	0/0:1,0:1:0.746442,0.252878,0.000681:0,3,21	0/1:11,4:15:0,1,0:65,0,199	0/1:35,13:48:0,1,0:94,0,266	0/0:11,1:12:0.827029,0.172971,0:0,5,218	0/0:20,1:21:0.999485,0.000515,0:0,31,221	0/0:1,0:1:0.746945,0.253048,7e-06:0,3,41
chr2	34186686	chr2_34186686_G_T	G	T	.	PASS	AF=0.461538;DP=209;NS=13;AN=26;MAF=0.461538;AC=12;AC_Het=2;AC_Hom=10;AC_Hemi=0;HWE=0.0206165	GT:AD:DP:GP:PL	1/1:0,5:5:0,0.063349,0.936651:152,15,0	1/1:0,3:3:0,0.212933,0.787067:110,9,0	1/1:0,18:18:0,8e-06,0.999992:322,54,0	0/1:6,5:11:0,1,0:114,0,134	0/1:8,5:13:0,1,0:109,0,180	1/1:0,9:9:0,0.004209,0.995791:233,27,0	0/0:2,0:2:0.683985,0.316014,0:0,6,65	0/0:1,0:1:0.519665,0.480195,0.00014:0,3,35	0/0:9,0:9:0.996404,0.003596,0:0,27,223	0/0:30,0:30:1,0,0:0,90,387	0/0:20,0:20:0.999998,2e-06,0:0,60,341	0/0:81,1:82:1,0,0:0,209,413	1/1:0,6:6:0,0.03271,0.96729:180,18,0
chr2	34187620	chr2_34187620_G_A	G	A	.	PASS	AF=0.192308;DP=229;NS=13;AN=26;MAF=0.192308;AC=5;AC_Het=3;AC_Hom=2;AC_Hemi=0;HWE=0.373913	GT:AD:DP:GP:PL	1/1:0,9:9:0,0.017058,0.982942:163,27,0	0/1:9,1:10:0.185263,0.814737,0:10,0,222	0/0:19,0:19:0.999999,1e-06,0:0,57,353	0/0:11,0:11:0.99978,0.00022,0:0,33,271	0/0:9,0:9:0.999122,0.000878,0:0,27,244	0/0:5,0:5:0.986129,0.013871,0:0,15,159	0/0:6,0:6:0.993016,0.006984,0:0,18,167	0/0:1,0:1:0.816273,0.183721,5e-06:0,3,39	0/1:9,1:10:0.222537,0.777463,0:9,0,219	0/0:31,0:31:1,0,0:0,93,368	0/1:14,2:16:0.005742,0.994258,0:26,0,261	0/0:85,7:92:1,0,0:0,96,357	0/0:8,0:8:0.998245,0.001755,0:0,24,216
chr2	34187668	chr2_34187668_C_T	C	T	.	PASS	AF=0.192308;DP=247;NS=13;AN=26;MAF=0.192308;AC=5;AC_Het=5;AC_Hom=0;AC_Hemi=0;HWE=1	GT:AD:DP:GP:PL	0/1:9,4:13:0,1,0:70,0,148	0/1:6,1:7:0.079435,0.920565,0:14,0,154	0/0:24,0:24:1,0,0:0,72,372	0/0:11,0:11:0.999771,0.000229,0:0,33,268	0/0:10,0:10:0.999543,0.000457,0:0,30,244	0/0:6,0:6:0.992731,0.007269,0:0,18,140	0/1:7,1:8:0.041576,0.958424,0:17,0,146	0/1:1,1:2:0.003386,0.996556,5.9e-05:28,0,33	0/0:14,1:15:0.946044,0.053956,0:0,9,273	0/0:31,2:33:0.999781,0.000219,0:0,33,332	0/1:20,3:23:0.005521,0.994479,0:26,0,300	0/0:88,0:88:1,0,0:0,265,436	0/0:7,0:7:0.996352,0.003648,0:0,21,193
chr2	34187848	chr2_34187848_C_T	C	T	.	PASS	AF=0.230769;DP=221;NS=13;AN=26;MAF=0.230769;AC=6;AC_Het=6;AC_Hom=0;AC_Hemi=0;HWE=1	GT:AD:DP:GP:PL	0/1:1,4:5:0,0.99954,0.00046:83,0,25	0/1:5,1:6:0.099908,0.900092,0:12,0,133	0/0:18,0:18:0.999998,2e-06,0:0,54,328	0/0:9,0:9:0.998878,0.001122,0:0,27,232	0/0:8,0:8:0.997758,0.002242,0:0,24,223	0/1:3,1:4:0.080505,0.919495,0:13,0,83	0/1:4,1:5:0.013776,0.986224,0:21,0,94	0/1:1,1:2:0.00276,0.997149,9.1e-05:28,0,32	0/0:12,0:12:0.99986,0.00014,0:0,36,275	0/0:34,0:34:1,0,0:0,102,388	0/0:16,0:16:0.999991,9e-06,0:0,48,310	0/0:93,3:96:1,0,0:0,209,424	0/1:2,4:6:0,0.999998,2e-06:113,0,48
chr2	34187859	chr2_34187859_C_T	C	T	.	PASS	AF=0.153846;DP=221;NS=13;AN=26;MAF=0.153846;AC=4;AC_Het=4;AC_Hom=0;AC_Hemi=0;HWE=1	GT:AD:DP:GP:PL	0/1:4,1:5:0.153953,0.846047,0:12,0,94	0/0:9,0:9:0.999318,0.000682,0:0,27,221	0/1:8,7:15:0,1,0:163,0,148	0/0:8,0:8:0.998637,0.001363,0:0,24,218	0/0:6,0:6:0.994569,0.005431,0:0,18,179	0/0:4,0:4:0.978625,0.021375,0:0,12,105	0/1:4,1:5:0.00722,0.99278,0:26,0,93	0/1:1,1:2:0.005702,0.994254,4.4e-05:27,0,33	0/0:12,0:12:0.999915,8.5e-05,0:0,36,280	0/0:41,0:41:1,0,0:0,123,398	0/0:17,0:17:0.999997,3e-06,0:0,51,321	0/0:91,0:91:1,0,0:0,274,449	0/0:6,0:6:0.994569,0.005431,0:0,18,175
chr2	34187975	chr2_34187975_G_A	G	A	.	PASS	AF=0.153846;DP=268;NS=13;AN=26;MAF=0.153846;AC=4;AC_Het=4;AC_Hom=0;AC_Hemi=0;HWE=1	GT:AD:DP:GP:PL	0/0:8,0:8:0.998531,0.001469,0:0,24,156	0/1:7,4:11:0,1,0:71,0,176	0/0:27,0:27:1,0,0:0,81,392	0/0:9,0:9:0.999265,0.000735,0:0,27,227	0/1:7,1:8:0.063633,0.936367,0:16,0,185	0/1:3,1:4:0.020835,0.979165,0:21,0,90	0/1:5,1:6:0.020941,0.979059,0:21,0,138	0/0:1,0:1:0.84154,0.158458,2e-06:0,3,41	0/0:14,0:14:0.999977,2.3e-05,0:0,42,278	0/0:47,0:47:1,0,0:0,141,415	0/0:23,2:25:0.938251,0.061749,0:0,8,320	0/0:93,8:101:1,0,0:0,112,367	0/0:7,0:7:0.997067,0.002933,0:0,21,210
chr2	34188111	chr2_34188111_T_C	T	C	.	PASS	AF=0.5;DP=223;NS=13;AN=26;MAF=0.5;AC=13;AC_Het=3;AC_Hom=10;AC_Hemi=0;HWE=0.0892525	GT:AD:DP:GP:PL	1/1:0,3:3:0,0.207826,0.792174:95,9,0	1/1:0,2:2:0,0.344135,0.655865:69,6,0	1/1:0,5:5:0,0.06155,0.93845:119,15,0	0/1:2,4:6:0,0.99999,1e-05:116,0,47	0/1:10,6:16:0,1,0:146,0,192	1/1:0,7:7:0,0.016132,0.983868:186,21,0	0/1:1,1:2:0.00021,0.999188,0.000602:34,0,29	0/0:2,0:2:0.677304,0.322696,0:0,6,68	0/0:11,0:11:0.99907,0.00093,0:0,33,274	0/0:40,0:40:1,0,0:0,120,409	0/0:13,0:13:0.999767,0.000233,0:0,39,282	0/0:89,7:96:1,0,0:0,111,364	1/1:0,8:8:0,0.008131,0.991869:230,24,0
chr2	34189293	chr2_34189293_C_T	C	T	.	PASS	AF=0.192308;DP=229;NS=13;AN=26;MAF=0.192308;AC=5;AC_Het=3;AC_Hom=2;AC_Hemi=0;HWE=0.373913	GT:AD:DP:GP:PL	0/0:4,0:4:0.9717,0.0283,0:0,12,97	0/0:4,0:4:0.9717,0.0283,0:0,12,136	0/0:11,0:11:0.999773,0.000227,0:0,33,275	0/0:5,0:5:0.985647,0.014353,0:0,15,157	1/1:0,5:5:0,0.2115,0.7885:165,15,0	0/0:6,0:6:0.992772,0.007228,0:0,18,181	0/0:5,0:5:0.985647,0.014353,0:0,15,155	0/0:4,0:4:0.9717,0.0283,0:0,12,135	0/1:8,3:11:0,1,0:76,0,193	0/1:13,14:27:0,1,0:269,0,234	0/1:11,12:23:0,1,0:234,0,214	0/0:116,0:116:1,0,0:0,349,484	0/0:7,0:7:0.996373,0.003627,0:0,21,189
chr2	34227381	chr2_34227381_C_G	C	G	.	PASS	AF=0.5;DP=270;NS=12;AN=24;MAF=0.5;AC=12;AC_Het=2;AC_Hom=10;AC_Hemi=0;HWE=0.0264585	GT:AD:DP:GP:PL	1/1:1,14:15:0,0.121947,0.878053:223,12,0	1/1:0,6:6:0,0.034297,0.965703:178,18,0	0/0:12,0:12:0.999571,0.000429,0:0,36,291	0/1:6,4:10:0,1,0:116,0,152	0/1:9,4:13:0,1,0:83,0,201	1/1:0,2:2:0,0.362353,0.637647:75,6,0	1/1:0,4:4:0,0.124392,0.875608:136,12,0	./.:0,0:0:0.282978,0.497958,0.219065:0,0,0	0/0:21,0:21:0.999999,1e-06,0:0,63,324	0/0:62,0:62:1,0,0:0,187,442	0/0:25,0:25:1,0,0:0,75,394	0/0:96,0:96:1,0,0:0,289,441	1/1:0,4:4:0,0.124392,0.875608:133,12,0
chr2	34245732	chr2_34245732_G_C	G	C	.	PASS	AF=0.269231;DP=245;NS=13;AN=26;MAF=0.269231;AC=7;AC_Het=3;AC_Hom=4;AC_Hemi=0;HWE=0.165217	GT:AD:DP:GP:PL	0/0:17,0:17:0.999994,6e-06,0:0,51,241	0/1:7,4:11:0,1,0:107,0,185	0/0:6,0:6:0.988488,0.011512,0:0,18,172	0/1:10,6:16:0,1,0:136,0,242	0/1:6,5:11:0,1,0:140,0,156	1/1:0,9:9:0,0.010371,0.989629:217,27,0	0/0:4,0:4:0.955488,0.044512,0:0,12,143	0/0:2,0:2:0.842924,0.157076,0:0,6,70	0/0:13,0:13:0.999909,9.1e-05,0:0,39,293	0/0:46,0:46:1,0,0:0,138,427	0/0:16,0:16:0.999989,1.1e-05,0:0,48,332	0/0:89,0:89:1,0,0:0,268,465	1/1:0,5:5:0,0.143607,0.856393:166,15,0
chr2	34245833	chr2_34245833_G_T	G	T	.	PASS	AF=0.307692;DP=149;NS=13;AN=26;MAF=0.307692;AC=8;AC_Het=6;AC_Hom=2;AC_Hemi=0;HWE=1	GT:AD:DP:GP:PL	1/1:0,10:10:0,0.004108,0.995892:261,30,0	0/0:9,0:9:0.998154,0.001846,0:0,27,205	0/0:9,0:9:0.998154,0.001846,0:0,27,231	0/1:9,1:10:0.350972,0.649028,0:3,0,185	0/0:9,1:10:0.808753,0.191247,0:0,6,166	0/1:2,2:4:9e-06,0.999991,0:51,0,63	0/0:2,0:2:0.808578,0.191422,0:0,6,73	0/0:1,0:1:0.678657,0.321331,1.2e-05:0,3,41	0/1:12,4:16:7.6e-05,0.999924,0:41,0,224	0/1:19,13:32:0,1,0:88,0,216	0/1:6,7:13:0,1,0:68,0,125	0/0:21,2:23:0.997776,0.002224,0:0,26,270	0/1:3,7:10:0,1,0:105,0,70
chr2	34250499	chr2_34250499_C_T	C	T	.	PASS	AF=0.115385;DP=269;NS=13;AN=26;MAF=0.115385;AC=3;AC_Het=3;AC_Hom=0;AC_Hemi=0;HWE=1	GT:AD:DP:GP:PL	0/0:41,1:42:1,0,0:0,102,304	0/1:3,3:6:3e-06,0.999997,0:60,0,78	0/0:9,0:9:0.999402,0.000598,0:0,27,177	0/0:23,0:23:1,0,0:0,69,346	0/0:14,0:14:0.999981,1.9e-05,0:0,42,244	0/0:11,1:12:0.981173,0.018827,0:0,12,208	0/0:1,0:1:0.867243,0.132755,3e-06:0,3,39	0/0:2,0:2:0.928904,0.071096,0:0,6,68	0/1:12,6:18:0,1,0:122,0,174	0/1:35,9:44:0,1,0:75,0,331	0/0:18,2:20:0.771924,0.228076,0:0,0,282	0/0:68,0:68:1,0,0:0,205,420	0/0:10,0:10:0.999701,0.000299,0:0,30,238
chr2	34251196	chr2_34251196_A_G	A	G	.	PASS	AF=0.5;DP=273;NS=12;AN=24;MAF=0.5;AC=12;AC_Het=2;AC_Hom=10;AC_Hemi=0;HWE=0.0264585	GT:AD:DP:GP:PL	1/1:0,6:6:0,0.030372,0.969628:128,18,0	1/1:0,4:4:0,0.111344,0.888656:109,12,0	1/1:0,2:2:1e-06,0.333861,0.666139:61,6,0	0/1:3,1:4:0.004,0.996,0:21,0,89	0/1:5,8:13:0,1,0:198,0,130	1/1:0,9:9:0,0.0039,0.9961:244,27,0	./.:0,0:0:0.250598,0.499999,0.249403:0,0,0	0/0:1,0:1:0.50056,0.499361,7.9e-05:0,3,38	0/0:25,0:25:1,0,0:0,75,401	0/0:56,0:56:1,0,0:0,169,445	0/0:23,0:23:1,0,0:0,69,379	0/0:124,0:124:1,0,0:0,373,480	1/1:0,6:6:0,0.030372,0.969628:157,18,0
chr2	34256910	chr2_34256910_G_A	G	A	.	PASS	AF=0.166667;DP=260;NS=12;AN=24;MAF=0.166667;AC=4;AC_Het=4;AC_Hom=0;AC_Hemi=0;HWE=1	GT:AD:DP:GP:PL	0/0:37,0:37:1,0,0:0,111,263	0/0:5,0:5:0.987297,0.012703,0:0,15,99	0/0:8,0:8:0.998394,0.001606,0:0,24,165	0/0:8,0:8:0.998394,0.001606,0:0,24,180	0/0:6,0:6:0.993608,0.006392,0:0,18,152	0/1:5,2:7:0.000212,0.999788,0:41,0,120	./.:0,0:0:0.687705,0.283149,0.029145:0,0,0	0/1:1,1:2:0.029686,0.967808,0.002506:19,0,16	0/0:15,0:15:0.999987,1.3e-05,0:0,45,307	0/0:32,1:33:1,0,0:0,74,372	0/1:17,3:20:0.349214,0.650786,0:7,0,257	0/0:113,0:113:1,0,0:0,340,447	0/1:0,3:3:0,0.548401,0.451599:89,9,0
chr2	34258263	chr2_34258263_T_C	T	C	.	PASS	AF=0.25;DP=132;NS=12;AN=24;MAF=0.25;AC=6;AC_Het=6;AC_Hom=0;AC_Hemi=0;HWE=0.529258	GT:AD:DP:GP:PL	0/0:8,1:9:0.837955,0.162045,0:0,5,128	0/1:1,2:3:0,0.99983,0.00017:67,0,30	0/0:2,0:2:0.855656,0.144344,0:0,6,62	0/1:9,3:12:4e-06,0.999996,0:55,0,210	0/0:9,0:9:0.998684,0.001316,0:0,27,210	0/0:3,0:3:0.922215,0.077785,0:0,9,90	./.:0,0:0:0.559089,0.377267,0.063644:0,0,0	0/1:1,1:2:0.002353,0.99731,0.000337:28,0,27	0/1:10,1:11:0.489355,0.510645,0:2,0,168	0/1:16,2:18:0.093197,0.906803,0:12,0,259	0/0:23,1:24:0.999872,0.000128,0:0,37,313	0/1:29,7:36:0,1,0:75,0,211	0/0:1,0:1:0.747219,0.252105,0.000676:0,3,21
chr2	34266471	chr2_34266471_T_C	T	C	.	PASS	AF=0.333333;DP=162;NS=12;AN=24;MAF=0.333333;AC=8;AC_Het=2;AC_Hom=6;AC_Hemi=0;HWE=0.0437475	GT:AD:DP:GP:PL	1/1:1,10:11:0,0.065358,0.934642:241,17,0	0/1:4,4:8:0,1,0:109,0,109	1/1:0,14:14:0,0.000237,0.999763:303,42,0	./.:0,0:0:0.435176,0.449005,0.115819:0,0,0	0/0:6,0:6:0.984135,0.015865,0:0,18,166	0/0:4,0:4:0.939422,0.060578,0:0,12,127	0/1:0,1:1:0.000404,0.65941,0.340186:35,3,0	1/1:0,4:4:0,0.195036,0.804964:132,12,0	0/0:7,0:7:0.992004,0.007996,0:0,21,208	0/0:19,0:19:0.999998,2e-06,0:0,57,347	0/0:13,0:13:0.999874,0.000126,0:0,39,294	0/0:66,0:66:1,0,0:0,199,406	0/0:8,0:8:0.995986,0.004014,0:0,24,174
chr2	34266583	chr2_34266583_A_T	A	T	.	PASS	AF=0.192308;DP=135;NS=13;AN=26;MAF=0.192308;AC=5;AC_Het=3;AC_Hom=2;AC_Hemi=0;HWE=0.373913	GT:AD:DP:GP:PL	1/1:0,6:6:0,0.125192,0.874808:173,18,0	0/0:4,0:4:0.973432,0.026568,0:0,12,130	0/0:9,0:9:0.999148,0.000852,0:0,27,246	0/0:4,0:4:0.973432,0.026568,0:0,12,123	0/0:9,0:9:0.999148,0.000852,0:0,27,232	0/1:2,2:4:0.00028,0.99972,0:39,0,62	0/0:5,0:5:0.986537,0.013463,0:0,15,165	0/1:4,1:5:0.187164,0.812836,0:10,0,117	0/0:9,0:9:0.999148,0.000852,0:0,27,248	0/0:9,0:9:0.999148,0.000852,0:0,27,231	0/0:6,0:6:0.993223,0.006777,0:0,18,197	0/0:58,0:58:1,0,0:0,175,437	0/1:6,1:7:0.104384,0.895616,0:13,0,172
chr2	34271096	chr2_34271096_A_C	A	C	.	PASS	AF=0.115385;DP=223;NS=13;AN=26;MAF=0.115385;AC=3;AC_Het=3;AC_Hom=0;AC_Hemi=0;HWE=1	GT:AD:DP:GP:PL	0/0:1,0:1:0.872402,0.127594,4e-06:0,3,37	0/0:1,0:1:0.872403,0.127595,2e-06:0,3,40	0/1:1,2:3:1.7e-05,0.999836,0.000147:53,0,27	0/0:14,0:14:0.999982,1.8e-05,0:0,42,324	0/0:12,0:12:0.999929,7.1e-05,0:0,36,254	0/0:11,0:11:0.999857,0.000143,0:0,33,284	0/0:2,0:2:0.931856,0.068144,0:0,6,71	0/1:3,1:4:0.004326,0.995674,0:29,0,101	0/0:21,0:21:1,0,0:0,63,366	0/0:34,0:34:1,0,0:0,102,407	0/0:11,0:11:0.999857,0.000143,0:0,33,281	0/0:95,0:95:1,0,0:0,286,446	0/1:11,3:14:0.00202,0.99798,0:32,0,255
chr2	34276510	chr2_34276510_A_C	A	C	.	PASS	AF=0.25;DP=190;NS=12;AN=24;MAF=0.25;AC=6;AC_Het=6;AC_Hom=0;AC_Hemi=0;HWE=0.529258	GT:AD:DP:GP:PL	0/0:13,0:13:0.99991,9e-05,0:0,39,243	0/0:2,0:2:0.844791,0.155208,1e-06:0,6,50	0/1:5,1:6:0.098525,0.901475,0:11,0,84	0/1:3,1:4:0.006835,0.993165,0:23,0,58	0/0:2,0:2:0.844791,0.155208,0:0,6,54	0/1:1,1:2:0.004072,0.995709,0.000219:25,0,29	./.:0,0:0:0.534779,0.393014,0.072207:0,0,0	0/0:1,0:1:0.729011,0.267876,0.003113:0,3,15	0/1:16,2:18:0.08623,0.91377,0:12,0,145	0/1:18,3:21:0.208886,0.791114,0:7,0,200	0/1:13,4:17:1e-06,0.999999,0:64,0,164	0/0:92,9:101:1,0,0:0,96,317	0/0:1,0:1:0.731215,0.268686,9.9e-05:0,3,30
chr2	34276528	chr2_34276528_C_T	C	T	.	PASS	AF=0.115385;DP=267;NS=13;AN=26;MAF=0.115385;AC=3;AC_Het=3;AC_Hom=0;AC_Hemi=0;HWE=1	GT:AD:DP:GP:PL	0/0:21,0:21:1,0,0:0,63,317	0/1:4,2:6:7.5e-05,0.999925,0:47,0,87	0/1:2,1:3:0.009094,0.990905,1e-06:26,0,48	0/0:12,0:12:0.999933,6.7e-05,0:0,36,267	0/0:4,0:4:0.983069,0.016931,0:0,12,104	0/0:9,0:9:0.999462,0.000538,0:0,27,242	0/0:4,0:4:0.983069,0.016931,0:0,12,106	0/0:1,0:1:0.878901,0.121097,2e-06:0,3,39	0/0:16,0:16:0.999996,4e-06,0:0,48,287	0/0:41,0:41:1,0,0:0,123,352	0/0:22,0:22:1,0,0:0,66,363	0/1:90,31:121:0,1,0:81,0,339	0/0:7,0:7:0.997852,0.002148,0:0,21,196
chr2	34276891	chr2_34276891_T_G	T	G	.	PASS	AF=0.5;DP=248;NS=13;AN=26;MAF=0.5;AC=13;AC_Het=5;AC_Hom=8;AC_Hemi=0;HWE=0.577624	GT:AD:DP:GP:PL	0/1:1,5:6:0,0.800704,0.199296:117,0,3	1/1:0,5:5:0,0.058887,0.941113:152,15,0	0/1:0,1:1:0.000793,0.499899,0.499307:28,3,0	0/1:10,1:11:0.092952,0.907048,0:7,0,198	0/1:5,2:7:0.000127,0.999873,0:36,0,137	1/1:0,4:4:0,0.111226,0.888774:135,12,0	1/1:0,2:2:0,0.333595,0.666405:71,6,0	0/1:1,2:3:1e-06,0.998738,0.001261:57,0,26	0/0:22,1:23:0.998806,0.001194,0:0,32,331	0/0:45,0:45:1,0,0:0,135,403	0/0:24,0:24:1,0,0:0,72,367	0/0:112,1:113:1,0,0:0,317,448	1/1:0,4:4:0,0.111226,0.888774:132,12,0
chr2	34278435	chr2_34278435_A_G	A	G	.	PASS	AF=0.166667;DP=196;NS=12;AN=24;MAF=0.166667;AC=4;AC_Het=4;AC_Hom=0;AC_Hemi=0;HWE=1	GT:AD:DP:GP:PL	0/1:2,3:5:0,0.999991,9e-06:73,0,40	0/0:4,0:4:0.978423,0.021577,0:0,12,133	./.:0,0:0:0.722547,0.254961,0.022492:0,0,0	0/1:3,1:4:0.124888,0.875112,0:13,0,104	0/0:10,0:10:0.999656,0.000344,0:0,30,253	0/1:7,2:9:0.075966,0.924034,0:15,0,170	0/0:3,0:3:0.957756,0.042244,0:0,9,99	0/0:1,0:1:0.850022,0.14997,8e-06:0,3,35	0/0:12,0:12:0.999914,8.6e-05,0:0,36,278	0/0:38,2:40:1,0,0:0,68,379	0/1:11,2:13:0.415422,0.584578,0:6,0,210	0/0:87,0:87:1,0,0:0,262,449	0/0:8,0:8:0.998624,0.001376,0:0,24,233
chr2	34278773	chr2_34278773_G_A	G	A	.	PASS	AF=0.230769;DP=209;NS=13;AN=26;MAF=0.230769;AC=6;AC_Het=2;AC_Hom=4;AC_Hemi=0;HWE=0.0757764	GT:AD:DP:GP:PL	0/0:26,0:26:1,0,0:0,78,219	0/0:2,0:2:0.875034,0.124966,0:0,6,78	0/0:3,0:3:0.933353,0.066647,0:0,9,70	0/1:3,4:7:0,1,0:92,0,70	0/1:3,4:7:0,1,0:104,0,75	1/1:0,3:3:0,0.466734,0.533266:98,9,0	1/1:0,5:5:0,0.179524,0.820476:135,15,0	0/0:1,0:1:0.777811,0.222164,2.5e-05:0,3,34	0/0:14,0:14:0.999965,3.5e-05,0:0,42,293	0/0:23,0:23:1,0,0:0,69,356	0/0:14,0:14:0.999965,3.5e-05,0:0,42,289	0/0:97,0:97:1,0,0:0,292,450	0/0:6,0:6:0.991153,0.008847,0:0,18,165
chr2	34281270	chr2_34281270_C_A	C	A	.	PASS	AF=0.153846;DP=262;NS=13;AN=26;MAF=0.153846;AC=4;AC_Het=4;AC_Hom=0;AC_Hemi=0;HWE=1	GT:AD:DP:GP:PL	0/0:14,0:14:0.999979,2.1e-05,0:0,42,230	0/1:4,1:5:0.36436,0.63564,0:7,0,96	0/0:1,0:1:0.851849,0.148146,5e-06:0,3,37	0/0:14,0:14:0.999979,2.1e-05,0:0,42,313	0/0:7,0:7:0.99729,0.00271,0:0,21,190	0/0:16,0:16:0.999995,5e-06,0:0,48,337	0/1:2,1:3:0.083579,0.916421,0:15,0,65	0/0:1,0:1:0.851852,0.148146,2e-06:0,3,41	0/1:11,5:16:2e-06,0.999998,0:61,0,242	0/0:42,3:45:0.999999,1e-06,0:0,55,375	0/1:12,5:17:2e-06,0.999998,0:62,0,242	0/0:99,13:112:0.999443,0.000557,0:0,28,293	0/0:11,0:11:0.99983,0.00017,0:0,33,248
chr2	34282738	chr2_34282738_C_A	C	A	.	PASS	AF=0.230769;DP=250;NS=13;AN=26;MAF=0.230769;AC=6;AC_Het=6;AC_Hom=0;AC_Hemi=0;HWE=1	GT:AD:DP:GP:PL	0/1:7,4:11:1e-06,0.999999,0:62,0,117	0/0:1,0:1:0.7646,0.235393,7e-06:0,3,40	0/1:7,3:10:0,1,0:84,0,116	0/0:12,0:12:0.99985,0.00015,0:0,36,266	0/1:6,1:7:0.246943,0.753057,0:7,0,135	0/1:9,1:10:0.29443,0.70557,0:6,0,208	0/1:3,1:4:0.002591,0.997408,0:28,0,59	0/0:1,0:1:0.764594,0.235391,1.4e-05:0,3,37	0/0:16,1:17:0.999218,0.000782,0:0,29,308	0/0:38,2:40:1,0,0:0,75,383	0/1:15,2:17:0.006846,0.993154,0:24,0,277	0/0:105,2:107:1,0,0:0,277,451	0/0:7,1:8:0.800605,0.199395,0:0,4,144
chr2	34284023	chr2_34284023_A_T	A	T	.	PASS	AF=0.307692;DP=262;NS=13;AN=26;MAF=0.307692;AC=8;AC_Het=4;AC_Hom=4;AC_Hemi=0;HWE=0.507918	GT:AD:DP:GP:PL	1/1:1,11:12:0,0.153113,0.846887:160,14,0	0/1:4,3:7:0,1,0:77,0,118	0/1:0,1:1:0.0154,0.682297,0.302303:20,3,0	0/0:5,0:5:0.973056,0.026944,0:0,15,150	0/1:4,1:5:0.183674,0.816326,0:7,0,123	0/0:11,0:11:0.999568,0.000432,0:0,33,282	1/1:0,9:9:0,0.008739,0.991261:214,27,0	0/1:1,2:3:1e-06,0.999646,0.000353:60,0,28	0/0:23,0:23:1,0,0:0,69,366	0/0:39,0:39:1,0,0:0,117,412	0/0:17,0:17:0.999993,7e-06,0:0,51,324	0/0:121,3:124:1,0,0:0,308,461	0/0:6,0:6:0.986344,0.013656,0:0,18,178
chr2	34286118	chr2_34286118_T_G	T	G	.	PASS	AF=0.208333;DP=227;NS=12;AN=24;MAF=0.208333;AC=5;AC_Het=3;AC_Hom=2;AC_Hemi=0;HWE=0.403727	GT:AD:DP:GP:PL	./.:0,0:0:0.67598,0.2924,0.03162:0,0,0	0/0:6,0:6:0.993287,0.006713,0:0,18,171	1/1:0,7:7:0,0.067373,0.932627:160,21,0	0/1:7,1:8:0.370985,0.629015,0:6,0,179	0/1:6,1:7:0.369851,0.630149,0:6,0,161	0/0:10,0:10:0.999578,0.000422,0:0,30,216	0/1:4,1:5:0.035718,0.964282,0:18,0,122	0/0:2,0:2:0.902415,0.097585,0:0,6,67	0/0:17,1:18:0.999821,0.000179,0:0,34,315	0/0:43,0:43:1,0,0:0,129,415	0/0:21,0:21:1,0,0:0,63,373	0/0:87,1:88:1,0,0:0,243,436	0/0:6,0:6:0.993287,0.006713,0:0,18,188
chr2	34286679	chr2_34286679_T_G	T	G	.	PASS	AF=0.5;DP=223;NS=11;AN=22;MAF=0.5;AC=11;AC_Het=3;AC_Hom=8;AC_Hemi=0;HWE=0.221583	GT:AD:DP:GP:PL	./.:0,0:0:0.269559,0.499263,0.231178:0,0,0	1/1:0,2:2:0,0.350609,0.649391:67,6,0	1/1:0,5:5:0,0.06322,0.93678:143,15,0	0/1:6,6:12:0,1,0:146,0,154	0/1:4,4:8:0,1,0:103,0,92	1/1:0,9:9:0,0.0042,0.9958:237,27,0	./.:0,0:0:0.269559,0.499263,0.231178:0,0,0	0/1:4,3:7:0,1,0:79,0,95	0/0:16,0:16:0.999972,2.8e-05,0:0,48,307	0/0:38,0:38:1,0,0:0,114,398	0/0:18,0:18:0.999993,7e-06,0:0,54,304	0/0:99,0:99:1,0,0:0,298,445	1/1:0,9:9:0,0.0042,0.9958:242,27,0
chr2	34295451	chr2_34295451_T_C	T	C	.	PASS	AF=0.307692;DP=215;NS=13;AN=26;MAF=0.307692;AC=8;AC_Het=8;AC_Hom=0;AC_Hemi=0;HWE=0.244302	GT:AD:DP:GP:PL	0/1:23,27:50:0,1,0:221,0,218	0/1:1,1:2:0.014091,0.98584,6.9e-05:19,0,35	0/1:1,1:2:0.001417,0.98988,0.008703:29,0,14	0/1:6,1:7:0.014276,0.985724,0:19,0,169	0/0:7,0:7:0.993145,0.006855,0:0,21,210	0/1:3,3:6:0,1,0:67,0,83	0/1:4,1:5:0.220668,0.779332,0:6,0,103	0/1:6,1:7:0.014276,0.985724,0:19,0,153	0/0:10,1:11:0.956626,0.043374,0:0,13,230	0/0:32,0:32:1,0,0:0,96,369	0/0:14,0:14:0.999946,5.4e-05,0:0,42,306	0/1:60,10:70:0.008392,0.991608,0:21,0,322	0/0:2,0:2:0.819074,0.180926,0:0,6,75
chr2	34297422	chr2_34297422_A_C	A	C	.	PASS	AF=0.291667;DP=219;NS=12;AN=24;MAF=0.291667;AC=7;AC_Het=7;AC_Hom=0;AC_Hemi=0;HWE=0.487414	GT:AD:DP:GP:PL	0/1:5,7:12:0,1,0:132,0,117	0/0:1,0:1:0.695839,0.304119,4.2e-05:0,3,35	0/1:1,7:8:0,0.992143,0.007857:112,0,14	0/0:2,0:2:0.820665,0.179335,0:0,6,75	0/1:8,1:9:0.479848,0.520152,0:1,0,196	0/1:5,1:6:0.022613,0.977387,0:17,0,129	./.:0,0:0:0.484231,0.423272,0.092497:0,0,0	0/0:1,0:1:0.695857,0.304126,1.7e-05:0,3,39	0/1:17,2:19:0.106501,0.893499,0:10,0,275	0/0:44,5:49:0.873583,0.126417,0:0,8,322	0/1:16,3:19:0.00242,0.99758,0:27,0,289	0/0:85,1:86:1,0,0:0,225,426	0/1:2,1:3:0.011377,0.988623,0:20,0,66
chr2	34297763	chr2_34297763_C_T	C	T	.	PASS	AF=0.166667;DP=258;NS=12;AN=24;MAF=0.166667;AC=4;AC_Het=4;AC_Hom=0;AC_Hemi=0;HWE=1	GT:AD:DP:GP:PL	0/1:10,2:12:0.000993,0.999007,0:33,0,169	./.:0,0:0:0.638039,0.321469,0.040492:0,0,0	0/1:9,5:14:0,1,0:85,0,162	0/0:2,0:2:0.888133,0.111867,0:0,6,62	0/0:4,0:4:0.969472,0.030528,0:0,12,100	0/0:2,0:2:0.888133,0.111867,0:0,6,65	0/0:3,0:3:0.940753,0.059247,0:0,9,80	0/0:1,0:1:0.798772,0.201224,4e-06:0,3,41	0/0:32,0:32:1,0,0:0,96,376	0/0:62,3:65:1,0,0:0,108,365	0/1:28,4:32:0.019338,0.980662,0:20,0,327	0/0:87,0:87:1,0,0:0,262,409	0/1:0,2:2:0,0.664961,0.335039:75,6,0
chr2	34299041	chr2_34299041_T_C	T	C	.	PASS	AF=0.5;DP=256;NS=12;AN=24;MAF=0.5;AC=12;AC_Het=4;AC_Hom=8;AC_Hemi=0;HWE=0.281462	GT:AD:DP:GP:PL	./.:0,0:0:0.250495,0.5,0.249506:0,0,0	1/1:0,4:4:0,0.111303,0.888697:130,12,0	0/1:0,1:1:0.001583,0.4997,0.498717:25,3,0	0/1:10,10:20:0,1,0:210,0,220	0/1:5,3:8:0,1,0:72,0,117	1/1:0,11:11:0,0.000977,0.999023:257,33,0	1/1:0,5:5:0,0.058931,0.941069:157,15,0	0/1:5,1:6:0.004019,0.995981,0:21,0,161	0/0:24,0:24:1,0,0:0,72,379	0/0:39,1:40:1,0,0:0,83,393	0/0:20,0:20:0.999998,2e-06,0:0,60,352	0/0:115,0:115:1,0,0:0,346,473	1/1:0,2:2:0,0.333769,0.666231:71,6,0
chr2	34307691	chr2_34307691_A_T	A	T	.	PASS	AF=0.125;DP=147;NS=12;AN=24;MAF=0.125;AC=3;AC_Het=3;AC_Hom=0;AC_Hemi=0;HWE=1	GT:AD:DP:GP:PL	0/0:3,0:3:0.955778,0.044222,0:0,9,65	0/0:3,0:3:0.955778,0.044222,0:0,9,96	0/0:3,0:3:0.955778,0.044222,0:0,9,57	0/0:7,1:8:0.521554,0.478446,0:4,0,149	0/1:3,2:5:0.000923,0.999077,0:35,0,55	0/1:1,3:4:2.1e-05,0.999607,0.000372:51,0,24	0/0:2,0:2:0.9153,0.084699,0:0,6,72	0/0:1,0:1:0.84382,0.156171,9e-06:0,3,35	0/0:17,2:19:0.972058,0.027942,0:0,11,281	0/0:41,1:42:1,0,0:0,103,388	0/1:10,2:12:0.13119,0.86881,0:13,0,206	0/0:43,1:44:1,0,0:0,115,336	./.:0,0:0:0.712043,0.263567,0.02439:0,0,0
chr2	34307773	chr2_34307773_C_T	C	T	.	PASS	AF=0.153846;DP=157;NS=13;AN=26;MAF=0.153846;AC=4;AC_Het=2;AC_Hom=2;AC_Hemi=0;HWE=0.234783	GT:AD:DP:GP:PL	0/0:4,0:4:0.977554,0.022446,0:0,12,73	0/0:1,0:1:0.844804,0.155187,9e-06:0,3,35	0/0:1,0:1:0.844809,0.155188,3e-06:0,3,40	0/1:5,1:6:0.353398,0.646602,0:7,0,134	0/0:1,0:1:0.844716,0.155171,0.000113:0,3,24	1/1:0,4:4:1e-06,0.404918,0.595081:71,12,0	0/0:1,0:1:0.844781,0.155183,3.6e-05:0,3,29	0/0:2,0:2:0.915879,0.084121,0:0,6,76	0/1:14,4:18:0.018656,0.981344,0:22,0,249	0/0:42,3:45:1,0,0:0,73,368	0/0:17,1:18:0.999766,0.000234,0:0,32,303	0/0:51,2:53:1,0,0:0,126,347	0/0:2,0:2:0.915879,0.084121,0:0,6,73
chr2	34312028	chr2_34312028_A_G	A	G	.	PASS	AF=0.272727;DP=197;NS=11;AN=22;MAF=0.272727;AC=6;AC_Het=6;AC_Hom=0;AC_Hemi=0;HWE=0.504644	GT:AD:DP:GP:PL	0/1:2,2:4:0.000127,0.99985,2.3e-05:39,0,40	./.:0,0:0:0.467432,0.432516,0.100052:0,0,0	0/0:1,0:1:0.683676,0.316301,2.3e-05:0,3,38	0/1:0,1:1:0.000148,0.683587,0.316266:40,3,0	0/1:7,1:8:0.30366,0.69634,0:4,0,171	0/1:0,1:1:0.000467,0.683368,0.316165:35,3,0	./.:0,0:0:0.467432,0.432516,0.100052:0,0,0	0/1:3,1:4:0.001726,0.998274,0:28,0,91	0/0:14,0:14:0.999944,5.6e-05,0:0,42,324	0/0:42,1:43:1,0,0:0,92,414	0/0:27,0:27:1,0,0:0,81,403	0/0:92,0:92:1,0,0:0,277,458	0/1:0,1:1:0.000148,0.683587,0.316266:40,3,0
chr2	34312186	chr2_34312186_G_A	G	A	.	PASS	AF=0.192308;DP=188;NS=13;AN=26;MAF=0.192308;AC=5;AC_Het=1;AC_Hom=4;AC_Hemi=0;HWE=0.026087	GT:AD:DP:GP:PL	0/0:5,0:5:0.987461,0.012539,0:0,15,134	1/1:0,4:4:0,0.380878,0.619122:145,12,0	0/0:4,0:4:0.975232,0.024768,0:0,12,104	0/1:4,1:5:0.237235,0.762765,0:9,0,128	0/0:10,0:10:0.999603,0.000397,0:0,30,241	0/0:4,0:4:0.975232,0.024768,0:0,12,127	1/1:0,5:5:0,0.235236,0.764764:136,15,0	0/0:1,0:1:0.831122,0.168867,1.1e-05:0,3,35	0/0:12,0:12:0.999901,9.9e-05,0:0,36,284	0/0:34,0:34:1,0,0:0,102,401	0/0:20,0:20:1,0,0:0,60,360	0/0:79,0:79:1,0,0:0,238,443	0/0:5,0:5:0.987461,0.012539,0:0,15,149
chr2	34312615	chr2_34312615_G_A	G	A	.	PASS	AF=0.136364;DP=185;NS=11;AN=22;MAF=0.136364;AC=3;AC_Het=3;AC_Hom=0;AC_Hemi=0;HWE=1	GT:AD:DP:GP:PL	0/0:1,0:1:0.853065,0.146855,8e-05:0,3,25	0/0:3,0:3:0.958739,0.041261,0:0,9,110	0/1:1,1:2:0.001457,0.996385,0.002158:33,0,16	0/1:2,2:4:0.000199,0.999801,0:42,0,63	0/0:13,1:14:0.999019,0.000981,0:0,25,287	0/1:4,4:8:0,1,0:123,0,120	./.:0,0:0:0.727835,0.250595,0.02157:0,0,0	./.:0,0:0:0.727835,0.250595,0.02157:0,0,0	0/0:12,0:12:0.999916,8.4e-05,0:0,36,295	0/0:27,0:27:1,0,0:0,81,391	0/0:20,0:20:1,0,0:0,60,361	0/0:90,0:90:1,0,0:0,271,444	0/0:3,0:3:0.958739,0.041261,0:0,9,105
chr2	34313195	chr2_34313195_C_T	C	T	.	PASS	AF=0.153846;DP=223;NS=13;AN=26;MAF=0.153846;AC=4;AC_Het=4;AC_Hom=0;AC_Hemi=0;HWE=1	GT:AD:DP:GP:PL	0/1:6,3:9:5e-06,0.999995,0:57,0,110	0/1:4,1:5:0.444396,0.555604,0:5,0,129	0/0:8,0:8:0.998471,0.001529,0:0,24,225	0/0:1,0:1:0.83606,0.163936,4e-06:0,3,39	0/0:6,1:7:0.617079,0.382921,0:2,0,161	0/0:11,0:11:0.999809,0.000191,0:0,33,285	0/1:0,1:1:0.000536,0.835613,0.163851:39,3,0	0/1:3,1:4:0.005109,0.994891,0:27,0,93	0/0:24,0:24:1,0,0:0,72,371	0/0:33,1:34:1,0,0:0,65,351	0/0:22,0:22:1,0,0:0,66,351	0/0:83,0:83:1,0,0:0,250,426	0/0:14,0:14:0.999976,2.4e-05,0:0,42,293
chr2	34316444	chr2_34316444_T_C	T	C	.	PASS	AF=0.269231;DP=265;NS=13;AN=26;MAF=0.269231;AC=7;AC_Het=3;AC_Hom=4;AC_Hemi=0;HWE=0.165217	GT:AD:DP:GP:PL	1/1:0,3:3:0,0.427993,0.572006:74,9,0	0/1:6,1:7:0.045876,0.954124,0:15,0,159	1/1:0,3:3:0,0.427994,0.572006:87,9,0	0/1:12,2:14:0.010241,0.989759,0:22,0,271	0/1:13,3:16:0.001586,0.998414,0:30,0,263	0/0:1,0:1:0.749558,0.250434,8e-06:0,3,40	0/0:3,0:3:0.922913,0.077087,0:0,9,108	0/0:3,0:3:0.922913,0.077087,0:0,9,96	0/0:15,0:15:0.99998,2e-05,0:0,45,319	0/0:55,0:55:1,0,0:0,166,427	0/0:29,0:29:1,0,0:0,87,395	0/0:111,0:111:1,0,0:0,334,469	0/0:5,0:5:0.979546,0.020454,0:0,15,175
chr2	34321344	chr2_34321344_A_G	A	G	.	PASS	AF=0.5;DP=259;NS=13;AN=26;MAF=0.5;AC=13;AC_Het=1;AC_Hom=12;AC_Hemi=0;HWE=0.00309751	GT:AD:DP:GP:PL	1/1:0,3:3:0,0.216836,0.783164:90,9,0	1/1:0,9:9:0,0.004307,0.995693:250,27,0	1/1:0,6:6:0,0.03345,0.96655:141,18,0	0/0:10,0:10:0.99824,0.00176,0:0,30,254	0/0:9,0:9:0.996486,0.003514,0:0,27,241	0/1:6,1:7:0.021904,0.978096,0:14,0,168	1/1:0,6:6:0,0.03345,0.96655:184,18,0	1/1:0,2:2:0,0.356395,0.643605:71,6,0	0/0:23,0:23:1,0,0:0,69,375	0/0:37,0:37:1,0,0:0,111,423	0/0:15,0:15:0.999945,5.5e-05,0:0,45,316	0/0:122,0:122:1,0,0:0,367,476	1/1:0,10:10:0,0.002158,0.997842:242,30,0
chr2	34321596	chr2_34321596_T_A	T	A	.	PASS	AF=0.269231;DP=286;NS=13;AN=26;MAF=0.269231;AC=7;AC_Het=5;AC_Hom=2;AC_Hemi=0;HWE=1	GT:AD:DP:GP:PL	0/1:7,3:10:0.000683,0.999317,0:33,0,140	0/1:5,3:8:0,1,0:76,0,127	0/0:2,0:2:0.836894,0.163054,5.1e-05:0,6,34	0/0:9,0:9:0.99848,0.00152,0:0,27,219	0/1:8,2:10:0.000386,0.999614,0:35,0,179	0/1:5,1:6:0.025293,0.974707,0:17,0,121	1/1:0,11:11:0,0.0025,0.9975:282,33,0	0/1:2,3:5:0,1,0:80,0,57	0/0:13,1:14:0.869023,0.130977,0:0,7,275	0/0:51,0:51:1,0,0:0,154,425	0/0:19,0:19:0.999999,1e-06,0:0,57,337	0/0:120,0:120:1,0,0:0,361,476	0/0:5,0:5:0.976225,0.023775,0:0,15,156
chr2	34333285	chr2_34333285_A_T	A	T	.	PASS	AF=0.136364;DP=248;NS=11;AN=22;MAF=0.136364;AC=3;AC_Het=3;AC_Hom=0;AC_Hemi=0;HWE=1	GT:AD:DP:GP:PL	./.:0,0:0:0.734542,0.245024,0.020433:0,0,0	0/0:6,0:6:0.994815,0.005185,0:0,18,183	0/0:6,0:6:0.994815,0.005185,0:0,18,155	0/1:15,5:20:0,1,0:84,0,245	0/1:8,3:11:1e-06,0.999999,0:66,0,168	0/1:5,1:6:0.018821,0.981179,0:22,0,131	0/0:1,0:1:0.857054,0.142944,2e-06:0,3,40	./.:0,0:0:0.734542,0.245024,0.020433:0,0,0	0/0:22,0:22:1,0,0:0,66,377	0/0:55,0:55:1,0,0:0,166,423	0/0:31,0:31:1,0,0:0,93,389	0/0:84,0:84:1,0,0:0,253,419	0/0:5,0:5:0.989684,0.010316,0:0,15,146
chr2	34336002	chr2_34336002_T_A	T	A	.	PASS	AF=0.25;DP=161;NS=12;AN=24;MAF=0.25;AC=6;AC_Het=4;AC_Hom=2;AC_Hemi=0;HWE=1	GT:AD:DP:GP:PL	0/1:0,1:1:0.003799,0.722248,0.273953:27,3,0	0/0:2,0:2:0.840584,0.159415,2e-06:0,6,49	1/1:0,3:3:0,0.397259,0.602741:85,9,0	0/0:3,0:3:0.91339,0.08661,0:0,9,71	0/0:4,0:4:0.954735,0.045265,0:0,12,120	0/0:1,0:1:0.724991,0.274988,2.1e-05:0,3,37	./.:0,0:0:0.525631,0.398746,0.075623:0,0,0	0/0:1,0:1:0.724991,0.274988,2.1e-05:0,3,37	0/1:16,4:20:8e-06,0.999992,0:52,0,250	0/1:46,11:57:3e-06,0.999997,0:57,0,315	0/1:16,2:18:0.120303,0.879697,0:10,0,226	0/0:40,4:44:0.999884,0.000116,0:0,38,220	0/0:7,0:7:0.994109,0.005891,0:0,21,171
chr2	34353253	chr2_34353253_G_A	G	A	.	PASS	AF=0.5;DP=258;NS=13;AN=26;MAF=0.5;AC=13;AC_Het=7;AC_Hom=6;AC_Hemi=0;HWE=1	GT:AD:DP:GP:PL	0/0:19,0:19:0.999996,4e-06,0:0,57,334	0/0:11,0:11:0.999072,0.000928,0:0,33,262	0/0:17,0:17:0.999985,1.5e-05,0:0,51,321	0/1:5,6:11:0,1,0:133,0,120	0/1:2,11:13:0,0.999913,8.7e-05:249,0,37	1/1:0,3:3:0,0.208066,0.791934:104,9,0	0/1:2,3:5:0,0.999998,2e-06:90,0,55	0/1:1,1:2:0.000419,0.99898,0.000601:31,0,29	0/1:7,9:16:0,1,0:190,0,167	0/1:22,11:33:0,1,0:203,0,309	0/1:9,11:20:0,1,0:219,0,189	1/1:0,103:103:0,0,1:466,310,0	1/1:0,4:4:0,0.116112,0.883888:130,12,0
chr2	34356617	chr2_34356617_A_G	A	G	.	PASS	AF=0.458333;DP=241;NS=12;AN=24;MAF=0.458333;AC=11;AC_Het=3;AC_Hom=8;AC_Hemi=0;HWE=0.103129	GT:AD:DP:GP:PL	./.:0,0:0:0.278338,0.498479,0.223183:0,0,0	0/0:8,0:8:0.993053,0.006947,0:0,24,224	1/1:0,13:13:0,0.000273,0.999727:309,39,0	0/1:2,10:12:0,0.999172,0.000828:233,0,27	0/1:8,3:11:0,1,0:75,0,188	1/1:0,10:10:0,0.002176,0.997824:264,30,0	1/1:0,7:7:0,0.017149,0.982851:208,21,0	0/1:0,1:1:5.9e-05,0.527544,0.472397:40,3,0	0/0:14,0:14:0.999891,0.000109,0:0,42,290	0/0:39,0:39:1,0,0:0,117,402	0/0:17,0:17:0.999986,1.4e-05,0:0,51,347	0/0:105,0:105:1,0,0:0,316,450	1/1:0,4:4:0,0.12249,0.87751:127,12,0
chr2	34358654	chr2_34358654_A_G	A	G	.	PASS	AF=0.461538;DP=230;NS=13;AN=26;MAF=0.461538;AC=12;AC_Het=12;AC_Hom=0;AC_Hemi=0;HWE=0.00569121	GT:AD:DP:GP:PL	0/1:12,1:13:0.482471,0.517529,0:0,2,162	0/0:3,0:3:0.820405,0.179595,0:0,9,107	0/1:8,5:13:0,1,0:141,0,176	0/1:4,2:6:1e-06,0.999999,0:58,0,120	0/1:3,6:9:0,1,0:165,0,68	0/1:5,1:6:0.028155,0.971845,0:13,0,151	0/1:0,1:1:4.8e-05,0.533116,0.466836:41,3,0	0/1:1,1:2:0.000721,0.998839,0.000439:29,0,30	0/1:16,7:23:0,1,0:148,0,289	0/1:17,23:40:0,1,0:318,0,274	0/1:7,12:19:0,1,0:250,0,176	0/1:65,25:90:0,1,0:218,0,356	0/1:1,4:5:0,0.997213,0.002787:118,0,22
chr2	34367233	chr2_34367233_A_T	A	T	.	PASS	AF=0.423077;DP=149;NS=13;AN=26;MAF=0.423077;AC=11;AC_Het=9;AC_Hom=2;AC_Hemi=0;HWE=0.275057	GT:AD:DP:GP:PL	1/1:0,5:5:0,0.061124,0.938876:145,15,0	0/0:8,0:8:0.992557,0.007443,0:0,24,231	0/1:12,3:15:3e-06,0.999997,0:52,0,216	0/0:9,1:10:0.513317,0.486683,0:0,3,221	0/1:6,5:11:0,1,0:80,0,147	0/1:3,2:5:2e-06,0.999998,0:54,0,71	0/1:0,1:1:0.001059,0.509668,0.489273:27,3,0	0/0:2,0:2:0.675685,0.324315,0:0,6,70	0/1:7,2:9:2.1e-05,0.999979,0:44,0,174	0/1:31,9:40:0,1,0:130,0,332	0/1:11,2:13:0.000269,0.999731,0:33,0,249	0/1:5,24:29:0,0.999998,2e-06:271,0,53	0/1:0,1:1:0.000335,0.510037,0.489627:32,3,0
chr2	34369650	chr2_34369650_T_A	T	A	.	PASS	AF=0.166667;DP=132;NS=12;AN=24;MAF=0.166667;AC=4;AC_Het=4;AC_Hom=0;AC_Hemi=0;HWE=1	GT:AD:DP:GP:PL	./.:0,0:0:0.647339,0.31447,0.038191:0,0,0	0/1:3,1:4:0.010303,0.989697,0:23,0,84	0/0:6,0:6:0.992467,0.007533,0:0,18,159	0/1:6,2:8:0.000162,0.999838,0:41,0,124	0/0:6,0:6:0.992467,0.007533,0:0,18,163	0/0:4,0:4:0.970534,0.029466,0:0,12,100	0/0:1,0:1:0.804569,0.195423,8e-06:0,3,38	0/0:1,0:1:0.804568,0.195423,9e-06:0,3,37	0/1:12,3:15:0.000593,0.999407,0:35,0,192	0/1:23,4:27:0.000551,0.999449,0:36,0,256	0/0:12,1:13:0.841847,0.158153,0:0,4,214	0/0:45,0:45:1,0,0:0,135,376	0/0:2,0:2:0.891707,0.108293,0:0,6,73
chr2	34372304	chr2_34372304_T_C	T	C	.	PASS	AF=0.384615;DP=270;NS=13;AN=26;MAF=0.384615;AC=10;AC_Het=6;AC_Hom=4;AC_Hemi=0;HWE=1	GT:AD:DP:GP:PL	0/0:13,0:13:0.999833,0.000167,0:0,39,273	0/0:6,0:6:0.979011,0.020989,0:0,18,185	0/0:20,0:20:0.999999,1e-06,0:0,60,360	0/1:15,10:25:0,1,0:210,0,277	1/1:0,7:7:0,0.022266,0.977734:189,21,0	0/0:3,0:3:0.853594,0.146406,0:0,9,108	0/1:1,6:7:0,0.966373,0.033627:178,0,10	0/1:0,1:1:0.000344,0.592883,0.406773:34,3,0	0/1:11,7:18:0,1,0:163,0,230	0/1:22,23:45:0,1,0:317,0,304	0/1:13,11:24:0,1,0:215,0,268	0/0:86,4:90:1,0,0:0,131,369	1/1:0,9:9:0,0.005661,0.994339:246,27,0
chr2	34374960	chr2_34374960_A_C	A	C	.	PASS	AF=0.423077;DP=272;NS=13;AN=26;MAF=0.423077;AC=11;AC_Het=7;AC_Hom=4;AC_Hemi=0;HWE=1	GT:AD:DP:GP:PL	1/1:0,4:4:0,0.129278,0.870722:117,12,0	0/0:5,0:5:0.950015,0.049985,0:0,15,131	1/1:0,23:23:0,0,1:378,69,0	0/1:15,14:29:0,1,0:271,0,272	0/1:14,2:16:0.000834,0.999166,0:29,0,202	0/1:5,7:12:0,1,0:171,0,131	0/1:0,1:1:5.1e-05,0.542894,0.457055:41,3,0	0/0:1,0:1:0.542909,0.45706,3.1e-05:0,3,41	0/1:6,7:13:0,1,0:176,0,141	0/1:25,15:40:0,1,0:256,0,325	0/1:10,11:21:0,1,0:228,0,216	0/0:101,1:102:1,0,0:0,287,440	0/0:5,0:5:0.950015,0.049985,0:0,15,160
chr2	34375448	chr2_34375448_C_T	C	T	.	PASS	AF=0.153846;DP=272;NS=13;AN=26;MAF=0.153846;AC=4;AC_Het=2;AC_Hom=2;AC_Hemi=0;HWE=0.234783	GT:AD:DP:GP:PL	1/1:0,14:14:0,0.000648,0.999352:299,42,0	0/0:7,0:7:0.997069,0.002931,0:0,21,216	0/0:15,0:15:0.999989,1.1e-05,0:0,45,334	0/1:10,7:17:0,1,0:168,0,208	0/1:8,8:16:0,1,0:185,0,159	0/0:7,0:7:0.997069,0.002931,0:0,21,214	0/0:4,0:4:0.977023,0.022977,0:0,12,135	0/0:2,0:2:0.914018,0.085982,0:0,6,82	0/0:16,0:16:0.999994,6e-06,0:0,48,322	0/0:43,0:43:1,0,0:0,129,423	0/0:21,0:21:1,0,0:0,63,362	0/0:103,0:103:1,0,0:0,310,452	0/0:7,0:7:0.997069,0.002931,0:0,21,205
chr2	34377330	chr2_34377330_A_G	A	G	.	PASS	AF=0.291667;DP=256;NS=12;AN=24;MAF=0.291667;AC=7;AC_Het=5;AC_Hom=2;AC_Hemi=0;HWE=1	GT:AD:DP:GP:PL	./.:0,0:0:0.512293,0.406907,0.0808:0,0,0	0/0:4,0:4:0.952707,0.047293,0:0,12,130	0/0:14,0:14:0.999952,4.8e-05,0:0,42,295	0/1:8,4:12:0,1,0:105,0,212	0/0:11,0:11:0.999612,0.000388,0:0,33,194	0/0:8,0:8:0.996907,0.003093,0:0,24,225	1/1:0,4:4:0,0.239392,0.760608:115,12,0	0/1:3,1:4:0.001597,0.998403,0:29,0,101	0/1:18,13:31:0,1,0:246,0,303	0/1:23,20:43:0,1,0:285,0,317	0/1:10,17:27:0,1,0:268,0,200	0/0:92,0:92:1,0,0:0,277,445	0/0:6,0:6:0.987742,0.012258,0:0,18,173
chr2	34383719	chr2_34383719_A_G	A	G	.	PASS	AF=0.461538;DP=245;NS=13;AN=26;MAF=0.461538;AC=12;AC_Het=6;AC_Hom=6;AC_Hemi=0;HWE=1	GT:AD:DP:GP:PL	0/0:2,0:2:0.692937,0.307063,0:0,6,70	0/1:7,3:10:0,1,0:63,0,180	0/0:11,0:11:0.999135,0.000865,0:0,33,288	0/1:7,7:14:0,1,0:167,0,173	0/1:2,11:13:0,0.999919,8.1e-05:247,0,37	1/1:0,4:4:0,0.123602,0.876398:133,12,0	0/0:6,0:6:0.973051,0.026949,0:0,18,188	1/1:0,8:8:0,0.008737,0.991263:212,24,0	0/1:8,9:17:0,1,0:197,0,175	0/1:18,20:38:0,1,0:296,0,281	0/1:10,6:16:0,1,0:146,0,226	1/1:0,98:98:0,0,1:453,295,0	0/0:7,0:7:0.986342,0.013658,0:0,21,217
chr2	34383998	chr2_34383998_T_C	T	C	.	PASS	AF=0.384615;DP=218;NS=13;AN=26;MAF=0.384615;AC=10;AC_Het=4;AC_Hom=6;AC_Hemi=0;HWE=0.255674	GT:AD:DP:GP:PL	0/0:6,0:6:0.980456,0.019544,0:0,18,128	0/0:3,0:3:0.862458,0.137542,0:0,9,71	0/0:13,0:13:0.999844,0.000156,0:0,39,310	0/1:12,9:21:0,1,0:175,0,255	1/1:0,3:3:0,0.28155,0.71845:82,9,0	1/1:0,3:3:0,0.28155,0.71845:87,9,0	0/0:3,0:3:0.862458,0.137542,0:0,9,103	0/0:1,0:1:0.61047,0.389431,9.9e-05:0,3,34	0/1:11,9:20:0,1,0:166,0,234	0/1:21,21:42:0,1,0:287,0,307	0/1:15,6:21:0,1,0:117,0,277	1/1:0,74:74:0,0,1:435,223,0	0/0:8,0:8:0.995041,0.004959,0:0,24,196
chr2	34386990	chr2_34386990_C_T	C	T	.	PASS	AF=0.423077;DP=238;NS=13;AN=26;MAF=0.423077;AC=11;AC_Het=7;AC_Hom=4;AC_Hemi=0;HWE=1	GT:AD:DP:GP:PL	0/0:2,0:2:0.702797,0.297202,1e-06:0,6,60	0/1:1,3:4:0,0.979148,0.020852:84,0,13	1/1:0,15:15:0,7.2e-05,0.999928:313,45,0	0/1:6,5:11:0,1,0:108,0,158	0/1:2,11:13:0,0.999363,0.000637:242,0,28	0/1:2,6:8:0,0.999999,1e-06:151,0,56	0/0:2,0:2:0.702798,0.297202,0:0,6,72	0/0:2,0:2:0.702798,0.297202,0:0,6,73	0/1:6,12:18:0,1,0:244,0,141	0/1:9,17:26:0,1,0:306,0,177	0/1:6,6:12:0,1,0:152,0,134	1/1:0,114:114:0,0,1:458,343,0	0/0:11,0:11:0.999175,0.000825,0:0,33,286
chr2	34388442	chr2_34388442_C_T	C	T	.	PASS	AF=0.458333;DP=254;NS=12;AN=24;MAF=0.458333;AC=11;AC_Het=7;AC_Hom=4;AC_Hemi=0;HWE=1	GT:AD:DP:GP:PL	0/0:2,0:2:0.687001,0.312999,0:0,6,61	0/0:7,0:7:0.985963,0.014037,0:0,21,207	0/0:2,0:2:0.687001,0.312999,0:0,6,61	0/1:6,6:12:0,1,0:165,0,142	0/1:2,14:16:0,0.843159,0.156841:264,0,4	0/1:2,4:6:0,0.999998,2e-06:122,0,54	./.:0,0:0:0.273766,0.498921,0.227313:0,0,0	0/1:2,2:4:1e-06,0.999998,1e-06:59,0,57	0/1:11,11:22:0,1,0:188,0,217	0/1:15,20:35:0,1,0:302,0,249	0/1:8,16:24:0,1,0:274,0,146	1/1:2,118:120:0,0,1:430,301,0	1/1:0,2:2:0,0.354299,0.645701:76,6,0
chr2	34389170	chr2_34389170_T_C	T	C	.	PASS	AF=0.153846;DP=251;NS=13;AN=26;MAF=0.153846;AC=4;AC_Het=2;AC_Hom=2;AC_Hemi=0;HWE=0.234783	GT:AD:DP:GP:PL	0/0:2,0:2:0.900768,0.099232,0:0,6,64	0/0:8,0:8:0.998282,0.001718,0:0,24,202	0/0:16,0:16:0.999993,7e-06,0:0,48,315	0/0:12,0:12:0.999892,0.000108,0:0,36,295	0/0:11,0:11:0.999785,0.000215,0:0,33,271	1/1:0,4:4:0,0.361963,0.638037:118,12,0	0/0:1,0:1:0.819442,0.180548,1e-05:0,3,36	0/1:0,2:2:2e-06,0.69412,0.305879:66,6,0	0/0:12,0:12:0.999892,0.000108,0:0,36,264	0/0:42,0:42:1,0,0:0,126,416	0/0:22,0:22:1,0,0:0,66,363	0/0:116,0:116:1,0,0:0,349,472	0/1:0,3:3:0,0.531533,0.468467:108,9,0
chr2	34394137	chr2_34394137_A_G	A	G	.	PASS	AF=0.333333;DP=246;NS=12;AN=24;MAF=0.333333;AC=8;AC_Het=6;AC_Hom=2;AC_Hemi=0;HWE=1	GT:AD:DP:GP:PL	./.:0,0:0:0.445214,0.444059,0.110727:0,0,0	0/0:6,0:6:0.984655,0.015345,0:0,18,192	1/1:0,15:15:0,0.000122,0.999878:273,45,0	0/1:13,2:15:0.040046,0.959954,0:14,0,264	0/1:7,1:8:0.03907,0.96093,0:14,0,183	0/1:2,2:4:2e-06,0.999997,1e-06:57,0,55	0/1:2,1:3:0.00201,0.99799,0:27,0,62	0/0:1,0:1:0.667237,0.33275,1.3e-05:0,3,41	0/1:14,4:18:5e-06,0.999995,0:53,0,269	0/0:53,3:56:1,0,0:0,72,362	0/1:14,2:16:0.339391,0.660609,0:3,0,269	0/0:97,3:100:1,0,0:0,226,421	0/0:4,0:4:0.941322,0.058678,0:0,12,130
chr2	34394189	chr2_34394189_G_A	G	A	.	PASS	AF=0.125;DP=172;NS=12;AN=24;MAF=0.125;AC=3;AC_Het=3;AC_Hom=0;AC_Hemi=0;HWE=1	GT:AD:DP:GP:PL	./.:0,0:0:0.716105,0.26025,0.023645:0,0,0	0/1:3,1:4:0.008705,0.991295,0:25,0,92	0/0:11,0:11:0.999823,0.000177,0:0,33,229	0/0:9,1:10:0.584902,0.415098,0:3,0,174	0/1:1,2:3:1e-06,0.999926,7.3e-05:64,0,31	0/1:4,1:5:0.148929,0.851071,0:12,0,100	0/0:2,0:2:0.916712,0.083288,0:0,6,75	0/0:1,0:1:0.846184,0.153761,5.6e-05:0,3,27	0/0:14,0:14:0.999978,2.2e-05,0:0,42,301	0/0:24,1:25:0.999991,9e-06,0:0,46,351	0/0:9,1:10:0.84784,0.15216,0:0,3,203	0/0:83,1:84:1,0,0:0,231,409	0/0:3,0:3:0.956547,0.043453,0:0,9,94
chr2	34394193	chr2_34394193_A_G	A	G	.	PASS	AF=0.25;DP=171;NS=12;AN=24;MAF=0.25;AC=6;AC_Het=4;AC_Hom=2;AC_Hemi=0;HWE=1	GT:AD:DP:GP:PL	./.:0,0:0:0.560294,0.376468,0.063238:0,0,0	0/0:5,0:5:0.979435,0.020565,0:0,15,164	1/1:0,8:8:0,0.022725,0.977275:204,24,0	0/1:9,1:10:0.432508,0.567492,0:3,0,138	0/1:1,2:3:1e-06,0.999864,0.000134:61,0,31	0/1:2,3:5:1e-06,0.999998,1e-06:62,0,55	0/0:2,0:2:0.856183,0.143817,0:0,6,75	0/1:0,1:1:0.004426,0.745213,0.250361:27,3,0	0/0:14,0:14:0.999959,4.1e-05,0:0,42,297	0/0:25,0:25:1,0,0:0,75,373	0/0:8,0:8:0.997382,0.002618,0:0,24,222	0/0:86,1:87:1,0,0:0,239,412	0/0:3,0:3:0.922521,0.077479,0:0,9,94
chr2	34394244	chr2_34394244_T_C	T	C	.	PASS	AF=0.384615;DP=234;NS=13;AN=26;MAF=0.384615;AC=10;AC_Het=8;AC_Hom=2;AC_Hemi=0;HWE=0.56581	GT:AD:DP:GP:PL	0/1:1,2:3:1e-06,0.929393,0.070606:61,0,6	0/0:8,0:8:0.99518,0.00482,0:0,24,202	1/1:0,18:18:0,1.2e-05,0.999988:349,54,0	0/0:15,1:16:0.963494,0.036506,0:0,15,221	0/1:6,2:8:0.000295,0.999705,0:34,0,151	0/1:2,4:6:0,0.999999,1e-06:82,0,55	0/1:2,1:3:0.002035,0.997964,0:26,0,61	0/1:2,2:4:5e-06,0.999994,0:52,0,59	0/0:12,2:14:0.561046,0.438954,0:0,2,224	0/1:35,4:39:0.330625,0.669375,0:2,0,305	0/0:21,0:21:0.999999,1e-06,0:0,63,326	0/1:78,12:90:0.263361,0.736639,0:4,0,273	0/1:3,1:4:0.004062,0.995938,0:23,0,89
chr2	34394273	chr2_34394273_G_A	G	A	.	PASS	AF=0.307692;DP=264;NS=13;AN=26;MAF=0.307692;AC=8;AC_Het=8;AC_Hom=0;AC_Hemi=0;HWE=0.244302	GT:AD:DP:GP:PL	0/1:2,1:3:0.244334,0.755666,0:6,0,61	0/0:7,0:7:0.994114,0.005886,0:0,21,194	0/1:15,10:25:0,1,0:181,0,271	0/1:13,2:15:0.078673,0.921327,0:12,0,221	0/1:8,2:10:0.035263,0.964737,0:16,0,200	0/1:4,1:5:0.248169,0.751831,0:6,0,114	0/0:3,0:3:0.913459,0.086541,0:0,9,111	0/0:6,0:6:0.988296,0.011704,0:0,18,149	0/1:11,3:14:0.018916,0.981084,0:18,0,196	0/0:45,5:50:0.989381,0.010619,0:0,18,310	0/0:24,0:24:1,0,0:0,72,340	0/1:76,20:96:0,1,0:68,0,328	0/1:5,1:6:0.34403,0.65597,0:4,0,145
chr2	34395677	chr2_34395677_T_G	T	G	.	PASS	AF=0.409091;DP=176;NS=11;AN=22;MAF=0.409091;AC=9;AC_Het=5;AC_Hom=4;AC_Hemi=0;HWE=1	GT:AD:DP:GP:PL	./.:0,0:0:0.296881,0.495974,0.207145:0,0,0	0/0:3,0:3:0.827252,0.172748,0:0,9,87	1/1:0,10:10:0,0.002333,0.997667:196,30,0	0/0:11,0:11:0.999185,0.000815,0:0,33,278	0/1:0,1:1:0.0013,0.544157,0.454543:27,3,0	0/0:4,0:4:0.905461,0.094539,0:0,12,136	0/0:2,0:2:0.705394,0.294605,0:0,6,74	0/1:1,1:2:0.000952,0.998784,0.000264:28,0,32	0/1:19,7:26:0,1,0:127,0,304	0/1:48,9:57:1.1e-05,0.999989,0:47,0,333	0/1:9,3:12:1e-06,0.999999,0:58,0,207	1/1:0,40:40:0,0,1:205,120,0	./.:0,0:0:0.296881,0.495974,0.207145:0,0,0
chr2	34395679	chr2_34395679_T_C	T	C	.	PASS	AF=0.416667;DP=171;NS=12;AN=24;MAF=0.416667;AC=10;AC_Het=4;AC_Hom=6;AC_Hemi=0;HWE=0.289272	GT:AD:DP:GP:PL	1/1:0,7:7:0,0.019496,0.980504:188,21,0	0/0:3,0:3:0.835812,0.164188,0:0,9,92	0/0:11,0:11:0.999233,0.000767,0:0,33,199	0/0:11,0:11:0.999233,0.000767,0:0,33,280	0/1:0,1:1:0.00142,0.55918,0.4394:27,3,0	0/0:4,0:4:0.910565,0.089435,0:0,12,133	1/1:0,2:2:0,0.388863,0.611137:75,6,0	0/0:2,0:2:0.717934,0.282066,0:0,6,68	0/1:19,3:22:0.000606,0.999394,0:30,0,306	0/1:51,8:59:0.004585,0.995415,0:21,0,323	0/1:9,2:11:0.001105,0.998895,0:28,0,219	1/1:0,38:38:0,0,1:203,114,0	./.:0,0:0:0.313575,0.492805,0.19362:0,0,0
chr2	34395911	chr2_34395911_C_T	C	T	.	PASS	AF=0.115385;DP=138;NS=13;AN=26;MAF=0.115385;AC=3;AC_Het=3;AC_Hom=0;AC_Hemi=0;HWE=1	GT:AD:DP:GP:PL	0/0:12,0:12:0.999923,7.7e-05,0:0,36,243	0/0:8,0:8:0.998767,0.001233,0:0,24,228	0/0:12,0:12:0.999923,7.7e-05,0:0,36,251	0/0:8,0:8:0.998767,0.001233,0:0,24,228	0/0:5,0:5:0.99022,0.00978,0:0,15,165	0/0:9,0:9:0.999383,0.000617,0:0,27,255	0/0:3,0:3:0.961996,0.038004,0:0,9,112	0/0:3,0:3:0.961996,0.038004,0:0,9,109	0/1:12,2:14:0.016467,0.983533,0:23,0,259	0/1:29,6:35:1.6e-05,0.999984,0:53,0,348	0/0:14,1:15:0.911985,0.088015,0:0,5,257	0/0:11,0:11:0.999846,0.000154,0:0,33,217	0/1:0,3:3:2e-06,0.612698,0.387299:69,9,0
chr2	34396322	chr2_34396322_G_C	G	C	.	PASS	AF=0.125;DP=266;NS=12;AN=24;MAF=0.125;AC=3;AC_Het=3;AC_Hom=0;AC_Hemi=0;HWE=1	GT:AD:DP:GP:PL	0/0:30,0:30:1,0,0:0,90,375	0/0:6,0:6:0.995683,0.004317,0:0,18,187	0/0:22,0:22:1,0,0:0,66,363	0/0:10,0:10:0.999729,0.000271,0:0,30,241	0/1:8,1:9:0.368201,0.631799,0:8,0,217	0/0:5,0:5:0.991404,0.008596,0:0,15,152	./.:0,0:0:0.771169,0.213987,0.014844:0,0,0	0/0:2,0:2:0.93513,0.06487,0:0,6,66	0/1:11,2:13:0.002937,0.997063,0:31,0,229	0/0:33,0:33:1,0,0:0,99,387	0/0:17,0:17:0.999998,2e-06,0:0,51,351	0/0:117,0:117:1,0,0:0,352,465	0/1:0,2:2:1.4e-05,0.782775,0.217211:59,6,0
chr2	34397187	chr2_34397187_A_G	A	G	.	PASS	AF=0.384615;DP=167;NS=13;AN=26;MAF=0.384615;AC=10;AC_Het=4;AC_Hom=6;AC_Hemi=0;HWE=0.255674	GT:AD:DP:GP:PL	0/1:0,1:1:0.000488,0.613092,0.38642:33,3,0	1/1:0,2:2:0,0.442366,0.557634:75,6,0	1/1:0,5:5:0,0.090213,0.909787:147,15,0	0/0:6,0:6:0.980685,0.019315,0:0,18,139	0/0:4,0:4:0.926972,0.073028,0:0,12,106	0/1:0,1:1:0.000308,0.613203,0.38649:35,3,0	0/1:1,1:2:0.000399,0.999349,0.000251:33,0,31	0/1:1,3:4:0,0.997481,0.002519:98,0,21	0/0:12,0:12:0.999692,0.000308,0:0,36,246	0/0:22,0:22:1,0,0:0,66,349	0/0:10,0:10:0.998771,0.001229,0:0,30,238	0/0:95,0:95:1,0,0:0,286,435	1/1:0,3:3:0,0.283997,0.716003:82,9,0
chr2	34397557	chr2_34397557_T_G	T	G	.	PASS	AF=0.208333;DP=293;NS=12;AN=24;MAF=0.208333;AC=5;AC_Het=5;AC_Hom=0;AC_Hemi=0;HWE=1	GT:AD:DP:GP:PL	0/1:4,3:7:0,1,0:71,0,93	0/0:3,0:3:0.938393,0.061607,0:0,9,95	0/1:0,1:1:0.022167,0.774451,0.203382:21,3,0	0/0:11,0:11:0.999744,0.000256,0:0,33,279	0/1:14,2:16:0.327084,0.672916,0:6,0,286	0/0:3,0:3:0.938393,0.061607,0:0,9,98	./.:0,0:0:0.627278,0.329462,0.04326:0,0,0	0/0:4,0:4:0.968218,0.031782,0:0,12,132	0/0:10,0:10:0.999487,0.000513,0:0,30,273	0/0:45,1:46:1,0,0:0,117,434	0/1:27,5:32:0.001026,0.998974,0:33,0,354	0/0:132,0:132:1,0,0:0,397,468	0/1:6,2:8:0.01705,0.98295,0:20,0,175
chr2	34399599	chr2_34399599_A_G	A	G	.	PASS	AF=0.5;DP=135;NS=11;AN=22;MAF=0.5;AC=11;AC_Het=7;AC_Hom=4;AC_Hemi=0;HWE=0.580853	GT:AD:DP:GP:PL	0/0:6,0:6:0.970647,0.029353,0:0,18,155	1/1:0,3:3:0,0.205293,0.794707:85,9,0	0/1:3,10:13:0,0.999997,3e-06:232,0,53	0/1:6,3:9:0,1,0:67,0,152	0/1:1,5:6:0,0.993862,0.006138:123,0,19	./.:0,0:0:0.258263,0.499866,0.241872:0,0,0	./.:0,0:0:0.258263,0.499866,0.241872:0,0,0	0/0:3,0:3:0.805198,0.194802,0:0,9,103	0/1:11,10:21:0,1,0:190,0,232	0/1:30,7:37:0,1,0:90,0,311	0/1:13,11:24:0,1,0:207,0,226	0/1:3,7:10:0,1,0:127,0,61	1/1:0,3:3:0,0.205293,0.794707:108,9,0
chr2	34401042	chr2_34401042_A_G	A	G	.	PASS	AF=0.5;DP=222;NS=12;AN=24;MAF=0.5;AC=12;AC_Het=4;AC_Hom=8;AC_Hemi=0;HWE=0.281462	GT:AD:DP:GP:PL	0/0:25,0:25:1,0,0:0,75,361	0/0:7,0:7:0.98552,0.01448,0:0,21,195	0/0:14,0:14:0.999885,0.000115,0:0,42,308	0/1:11,10:21:0,1,0:211,0,245	1/1:0,7:7:0,0.016343,0.983657:184,21,0	0/0:3,0:3:0.809654,0.190346,0:0,9,90	./.:0,0:0:0.265592,0.499528,0.23488:0,0,0	1/1:0,3:3:0,0.210008,0.789992:101,9,0	0/1:10,12:22:0,1,0:219,0,222	0/1:29,19:48:0,1,0:226,0,343	0/1:13,8:21:0,1,0:171,0,256	1/1:0,47:47:0,0,1:373,141,0	1/1:0,2:2:0,0.347121,0.652879:72,6,0
chr2	34401442	chr2_34401442_C_T	C	T	.	PASS	AF=0.153846;DP=207;NS=13;AN=26;MAF=0.153846;AC=4;AC_Het=4;AC_Hom=0;AC_Hemi=0;HWE=1	GT:AD:DP:GP:PL	0/0:42,0:42:1,0,0:0,126,423	0/1:1,1:2:0.00313,0.996838,3.2e-05:29,0,35	0/0:16,0:16:0.999994,6e-06,0:0,48,298	0/1:7,2:9:0.005576,0.994424,0:26,0,181	0/1:6,2:8:0.000618,0.999382,0:36,0,130	0/0:1,0:1:0.832371,0.167608,2.1e-05:0,3,32	0/0:1,0:1:0.832383,0.16761,7e-06:0,3,37	0/0:4,0:4:0.975448,0.024552,0:0,12,138	0/0:25,1:26:0.999981,1.9e-05,0:0,43,351	0/0:47,2:49:1,0,0:0,84,377	0/1:14,2:16:0.092716,0.907284,0:14,0,253	0/0:28,3:31:0.991373,0.008627,0:0,17,285	0/0:2,0:2:0.908529,0.091471,0:0,6,69
chr2	34405473	chr2_34405473_A_C	A	C	.	PASS	AF=0.307692;DP=212;NS=13;AN=26;MAF=0.307692;AC=8;AC_Het=8;AC_Hom=0;AC_Hemi=0;HWE=0.244302	GT:AD:DP:GP:PL	0/1:22,3:25:0.272904,0.727096,0:4,0,314	0/1:5,2:7:0.000495,0.999505,0:33,0,142	0/0:11,0:11:0.999536,0.000464,0:0,33,286	0/0:7,0:7:0.992633,0.007367,0:0,21,206	0/1:4,2:6:3.7e-05,0.999963,0:44,0,105	0/0:1,0:1:0.677926,0.322013,6.1e-05:0,3,34	0/0:1,0:1:0.67796,0.322028,1.2e-05:0,3,41	0/1:2,1:3:0.006639,0.993361,0:22,0,71	0/1:20,5:25:0,1,0:77,0,297	0/1:28,5:33:1e-06,0.999999,0:61,0,332	0/1:20,4:24:1e-06,0.999999,0:61,0,324	0/0:62,3:65:1,0,0:0,94,338	0/1:1,3:4:0,0.999047,0.000953:91,0,24
chr2	34410513	chr2_34410513_A_G	A	G	.	PASS	AF=0.375;DP=180;NS=12;AN=24;MAF=0.375;AC=9;AC_Het=5;AC_Hom=4;AC_Hemi=0;HWE=1	GT:AD:DP:GP:PL	1/1:0,9:9:0,0.005697,0.994303:193,27,0	./.:0,0:0:0.353598,0.482086,0.164316:0,0,0	1/1:0,9:9:0,0.005697,0.994303:164,27,0	0/0:8,0:8:0.994703,0.005297,0:0,24,192	0/1:2,1:3:0.001852,0.998143,5e-06:26,0,48	0/0:4,0:4:0.921483,0.078517,0:0,12,106	0/0:2,0:2:0.745803,0.254197,0:0,6,62	0/1:2,1:3:0.001851,0.998061,8.7e-05:26,0,36	0/1:9,3:12:4e-06,0.999996,0:52,0,139	0/1:19,9:28:0,1,0:98,0,183	0/0:15,0:15:0.999958,4.2e-05,0:0,45,230	0/1:50,33:83:0,1,0:133,0,260	0/0:1,0:1:0.594561,0.4053,0.000138:0,3,33
chr2	34420940	chr2_34420940_C_A	C	A	.	PASS	AF=0.136364;DP=185;NS=11;AN=22;MAF=0.136364;AC=3;AC_Het=3;AC_Hom=0;AC_Hemi=0;HWE=1	GT:AD:DP:GP:PL	0/0:21,0:21:1,0,0:0,63,367	0/0:4,0:4:0.972704,0.027296,0:0,12,118	./.:0,0:0:0.666925,0.299459,0.033615:0,0,0	0/0:9,1:10:0.532814,0.467186,0:3,0,201	0/0:6,0:6:0.993033,0.006967,0:0,18,184	./.:0,0:0:0.666925,0.299459,0.033615:0,0,0	0/0:1,0:1:0.816643,0.183341,1.6e-05:0,3,34	0/1:2,1:3:0.005601,0.994397,2e-06:26,0,47	0/0:11,1:12:0.742261,0.257739,0:0,1,188	0/1:37,6:43:0.004076,0.995924,0:27,0,314	0/1:14,3:17:0.000173,0.999827,0:41,0,245	0/0:59,7:66:1,0,0:0,86,323	0/0:2,0:2:0.899077,0.100923,0:0,6,76
chr2	34422421	chr2_34422421_G_T	G	T	.	PASS	AF=0.230769;DP=210;NS=13;AN=26;MAF=0.230769;AC=6;AC_Het=6;AC_Hom=0;AC_Hemi=0;HWE=1	GT:AD:DP:GP:PL	0/0:14,0:14:0.999959,4.1e-05,0:0,42,301	0/0:7,0:7:0.994791,0.005209,0:0,21,204	0/0:12,1:13:0.549883,0.450117,0:1,0,188	0/1:2,1:3:0.001192,0.998808,0:31,0,61	0/1:5,1:6:0.014903,0.985097,0:20,0,130	0/1:2,1:3:0.0015,0.998498,1e-06:30,0,51	0/0:3,0:3:0.9227,0.0773,0:0,9,100	0/0:5,0:5:0.979486,0.020514,0:0,15,167	0/1:12,3:15:3.8e-05,0.999962,0:46,0,210	0/0:34,2:36:0.999997,3e-06,0:0,54,377	0/1:13,3:16:0.009553,0.990447,0:22,0,269	0/0:85,0:85:1,0,0:0,256,435	0/1:2,2:4:8e-06,0.999992,0:53,0,60
chr2	34426360	chr2_34426360_T_C	T	C	.	PASS	AF=0.384615;DP=273;NS=13;AN=26;MAF=0.384615;AC=10;AC_Het=6;AC_Hom=4;AC_Hemi=0;HWE=1	GT:AD:DP:GP:PL	1/1:0,3:3:0,0.304544,0.695456:104,9,0	0/1:3,4:7:0,1,0:111,0,84	1/1:0,2:2:2e-05,0.46689,0.53309:49,6,0	0/1:8,6:14:0,1,0:153,0,202	0/1:9,8:17:0,1,0:189,0,209	0/1:3,5:8:0,1,0:136,0,76	0/0:2,0:2:0.777945,0.222054,1e-06:0,6,56	0/1:3,1:4:0.001761,0.998239,0:27,0,100	0/0:16,0:16:0.999983,1.7e-05,0:0,48,341	0/0:50,0:50:1,0,0:0,151,421	0/0:18,0:18:0.999996,4e-06,0:0,54,342	0/0:121,1:122:1,0,0:0,346,478	0/1:5,4:9:0,1,0:103,0,142
chr2	34432179	chr2_34432179_C_A	C	A	.	PASS	AF=0.346154;DP=206;NS=13;AN=26;MAF=0.346154;AC=9;AC_Het=5;AC_Hom=4;AC_Hemi=0;HWE=0.578215	GT:AD:DP:GP:PL	0/0:23,0:23:1,0,0:0,69,353	0/0:5,0:5:0.969115,0.030885,0:0,15,175	0/0:12,0:12:0.999751,0.000249,0:0,36,267	0/0:20,0:20:0.999999,1e-06,0:0,60,351	0/1:8,8:16:0,1,0:198,0,187	1/1:0,3:3:0,0.328974,0.671026:110,9,0	0/0:5,0:5:0.969115,0.030885,0:0,15,154	0/0:4,0:4:0.940081,0.059919,0:0,12,130	0/1:12,3:15:1e-06,0.999999,0:62,0,262	0/1:13,9:22:0,1,0:191,0,254	0/1:7,7:14:0,1,0:157,0,175	1/1:0,61:61:0,0,1:408,184,0	0/1:5,1:6:0.012361,0.987639,0:19,0,154
chr2	34432252	chr2_34432252_G_A	G	A	.	PASS	AF=0.230769;DP=159;NS=13;AN=26;MAF=0.230769;AC=6;AC_Het=4;AC_Hom=2;AC_Hemi=0;HWE=0.522981	GT:AD:DP:GP:PL	1/1:0,4:4:0,0.307272,0.692728:107,12,0	0/0:6,0:6:0.991271,0.008729,0:0,18,191	0/1:0,2:2:4e-06,0.639547,0.360449:61,6,0	0/0:10,0:10:0.99945,0.00055,0:0,30,252	0/0:6,0:6:0.991271,0.008729,0:0,18,173	0/0:3,0:3:0.934189,0.065811,0:0,9,109	0/0:7,0:7:0.995617,0.004383,0:0,21,211	0/0:3,0:3:0.934189,0.065811,0:0,9,100	0/0:10,0:10:0.99945,0.00055,0:0,30,267	0/1:20,2:22:0.370727,0.629273,0:5,0,321	0/0:17,0:17:0.999996,4e-06,0:0,51,352	0/1:57,7:64:0.103421,0.896579,0:12,0,285	0/1:4,1:5:0.017628,0.982372,0:20,0,117
chr2	34432906	chr2_34432906_A_G	A	G	.	PASS	AF=0.208333;DP=173;NS=12;AN=24;MAF=0.208333;AC=5;AC_Het=5;AC_Hom=0;AC_Hemi=0;HWE=1	GT:AD:DP:GP:PL	0/0:9,1:10:0.93499,0.06501,0:0,10,195	0/0:2,0:2:0.854552,0.145448,0:0,6,76	0/1:0,1:1:0.002187,0.744405,0.253409:30,3,0	0/0:2,0:2:0.854551,0.145448,0:0,6,59	0/0:1,0:1:0.746014,0.253952,3.4e-05:0,3,34	0/1:0,1:1:0.002751,0.743983,0.253265:29,3,0	0/1:3,3:6:0,1,0:87,0,64	0/1:1,1:2:0.000587,0.999327,8.6e-05:34,0,33	0/1:15,2:17:0.016038,0.983962,0:20,0,268	0/0:35,0:35:1,0,0:0,105,377	0/0:19,0:19:0.999999,1e-06,0:0,57,348	0/0:77,0:77:1,0,0:0,232,418	./.:0,0:0:0.556572,0.378931,0.064497:0,0,0
chr2	34433204	chr2_34433204_G_A	G	A	.	PASS	AF=0.115385;DP=253;NS=13;AN=26;MAF=0.115385;AC=3;AC_Het=3;AC_Hom=0;AC_Hemi=0;HWE=1	GT:AD:DP:GP:PL	0/0:15,0:15:0.999992,8e-06,0:0,45,301	0/0:5,0:5:0.991794,0.008206,0:0,15,155	0/0:9,0:9:0.999483,0.000517,0:0,27,234	0/1:3,8:11:0,1,0:174,0,56	0/1:3,5:8:0,1,0:122,0,72	0/0:3,0:3:0.967965,0.032035,0:0,9,90	0/0:5,0:5:0.991794,0.008206,0:0,15,124	0/1:4,1:5:0.009508,0.990492,0:26,0,114	0/0:22,0:22:1,0,0:0,66,383	0/0:43,0:43:1,0,0:0,129,421	0/0:14,0:14:0.999984,1.6e-05,0:0,42,301	0/0:102,0:102:1,0,0:0,307,466	0/0:11,0:11:0.999871,0.000129,0:0,33,248
chr2	34438315	chr2_34438315_A_T	A	T	.	PASS	AF=0.208333;DP=247;NS=12;AN=24;MAF=0.208333;AC=5;AC_Het=3;AC_Hom=2;AC_Hemi=0;HWE=0.403727	GT:AD:DP:GP:PL	1/1:0,14:14:0,0.000421,0.999579:320,42,0	0/0:5,0:5:0.982228,0.017772,0:0,15,165	0/0:10,1:11:0.584273,0.415727,0:1,0,241	0/0:9,0:9:0.99887,0.00113,0:0,27,244	0/0:16,0:16:0.999991,9e-06,0:0,48,344	0/1:1,1:2:0.001376,0.998508,0.000115:31,0,31	./.:0,0:0:0.601386,0.34821,0.050404:0,0,0	0/1:5,1:6:0.04211,0.95789,0:16,0,155	0/0:22,0:22:1,0,0:0,66,375	0/0:32,0:32:1,0,0:0,96,417	0/0:16,0:16:0.999991,9e-06,0:0,48,345	0/0:110,2:112:1,0,0:0,269,417	0/1:1,1:2:0.002742,0.997143,0.000115:28,0,31
chr2	34442989	chr2_34442989_C_T	C	T	.	PASS	AF=0.461538;DP=258;NS=13;AN=26;MAF=0.461538;AC=12;AC_Het=6;AC_Hom=6;AC_Hemi=0;HWE=1	GT:AD:DP:GP:PL	1/1:0,14:14:0,0.000137,0.999863:284,42,0	0/0:10,0:10:0.998258,0.001742,0:0,30,263	1/1:0,5:5:0,0.065383,0.934617:117,15,0	1/1:0,12:12:0,0.000546,0.999454:271,36,0	0/1:5,1:6:0.003568,0.996432,0:22,0,149	0/1:3,3:6:0,1,0:87,0,90	0/1:2,2:4:0,0.999999,0:62,0,63	0/0:2,0:2:0.691241,0.308759,0:0,6,76	0/1:13,3:16:0.000206,0.999794,0:34,0,266	0/1:17,19:36:0,1,0:274,0,269	0/1:10,3:13:5e-06,0.999995,0:50,0,201	0/0:115,12:127:1,0,0:0,106,344	0/0:6,0:6:0.972842,0.027158,0:0,18,174
chr2	34444882	chr2_34444882_G_T	G	T	.	PASS	AF=0.153846;DP=212;NS=13;AN=26;MAF=0.153846;AC=4;AC_Het=4;AC_Hom=0;AC_Hemi=0;HWE=1	GT:AD:DP:GP:PL	0/1:17,2:19:0.271239,0.728761,0:9,0,262	0/1:4,2:6:1.5e-05,0.999985,0:53,0,95	0/0:13,0:13:0.999958,4.2e-05,0:0,39,251	0/0:18,0:18:0.999999,1e-06,0:0,54,330	0/1:6,1:7:0.157624,0.842376,0:12,0,152	0/0:5,0:5:0.989416,0.010584,0:0,15,141	0/0:4,0:4:0.979053,0.020947,0:0,12,130	0/0:3,0:3:0.958965,0.041035,0:0,9,77	0/1:28,5:33:0.00226,0.99774,0:31,0,319	0/0:46,2:48:1,0,0:0,80,329	0/0:23,0:23:1,0,0:0,69,317	0/0:29,3:32:0.988007,0.011993,0:0,15,319	0/0:1,0:1:0.853679,0.146123,0.000199:0,3,21
chr2	34444904	chr2_34444904_G_T	G	T	.	PASS	AF=0.416667;DP=110;NS=12;AN=24;MAF=0.416667;AC=10;AC_Het=6;AC_Hom=4;AC_Hemi=0;HWE=1	GT:AD:DP:GP:PL	0/0:17,1:18:0.968601,0.031399,0:0,17,248	0/0:4,0:4:0.904322,0.095678,0:0,12,115	1/1:0,2:2:0,0.371348,0.628652:75,6,0	1/1:0,4:4:0,0.128672,0.871328:123,12,0	0/1:3,3:6:0,1,0:83,0,84	./.:0,0:0:0.293314,0.496541,0.210144:0,0,0	0/0:1,0:1:0.54157,0.458399,3.1e-05:0,3,41	0/1:0,1:1:8.1e-05,0.541539,0.45838:39,3,0	0/1:7,5:12:0,1,0:125,0,125	0/1:10,15:25:0,1,0:268,0,157	0/1:6,6:12:0,1,0:150,0,150	0/1:18,4:22:0.000278,0.999722,0:33,0,227	0/0:1,0:1:0.54157,0.458399,3.1e-05:0,3,41
chr2	34444969	chr2_34444969_C_T	C	T	.	PASS	AF=0.346154;DP=207;NS=13;AN=26;MAF=0.346154;AC=9;AC_Het=5;AC_Hom=4;AC_Hemi=0;HWE=0.578215	GT:AD:DP:GP:PL	1/1:0,22:22:0,1e-06,0.999999:341,66,0	0/0:6,0:6:0.983355,0.016645,0:0,18,171	0/0:25,0:25:1,0,0:0,75,351	0/1:7,3:10:0,1,0:78,0,167	0/0:9,0:9:0.997889,0.002111,0:0,27,230	0/0:2,0:2:0.786879,0.213121,0:0,6,63	0/1:0,1:1:0.000379,0.648388,0.351233:35,3,0	1/1:0,2:2:0,0.479981,0.520018:70,6,0	0/1:10,5:15:0,1,0:113,0,195	0/1:28,28:56:0,1,0:335,0,316	0/1:8,13:21:0,1,0:241,0,179	0/0:32,1:33:1,0,0:0,82,329	0/0:5,0:5:0.967254,0.032746,0:0,15,164
chr2	34451895	chr2_34451895_G_T	G	T	.	PASS	AF=0.115385;DP=234;NS=13;AN=26;MAF=0.115385;AC=3;AC_Het=3;AC_Hom=0;AC_Hemi=0;HWE=1	GT:AD:DP:GP:PL	0/0:27,0:27:1,0,0:0,81,370	0/1:2,2:4:2e-06,0.999998,0:63,0,56	0/0:17,0:17:0.999998,2e-06,0:0,51,322	0/0:2,0:2:0.932044,0.067956,0:0,6,62	0/0:7,0:7:0.997727,0.002273,0:0,21,215	0/0:5,0:5:0.990969,0.009031,0:0,15,157	0/1:0,2:2:4e-06,0.774199,0.225796:64,6,0	0/1:1,1:2:0.005429,0.994513,5.8e-05:28,0,31	0/0:11,0:11:0.999858,0.000142,0:0,33,262	0/0:26,0:26:1,0,0:0,78,357	0/0:13,0:13:0.999964,3.6e-05,0:0,39,270	0/0:108,0:108:1,0,0:0,325,461	0/0:5,0:5:0.990969,0.009031,0:0,15,138
chr2	34454843	chr2_34454843_C_T	C	T	.	PASS	AF=0.461538;DP=273;NS=13;AN=26;MAF=0.461538;AC=12;AC_Het=6;AC_Hom=6;AC_Hemi=0;HWE=1	GT:AD:DP:GP:PL	0/0:27,0:27:1,0,0:0,81,411	1/1:0,6:6:0,0.035838,0.964162:184,18,0	0/0:20,0:20:0.999998,2e-06,0:0,60,339	0/1:9,4:13:0,1,0:80,0,211	0/0:15,0:15:0.999949,5.1e-05,0:0,45,329	1/1:0,7:7:0,0.018246,0.981754:207,21,0	0/1:2,5:7:0,0.999996,4e-06:144,0,50	0/1:2,1:3:0.00189,0.99811,0:25,0,61	0/1:3,2:5:2.4e-05,0.999976,0:44,0,86	0/1:24,21:45:0,1,0:304,0,326	0/1:8,14:22:0,1,0:246,0,175	0/0:98,0:98:1,0,0:0,295,453	1/1:0,5:5:0,0.069196,0.930804:173,15,0
chr2	34455437	chr2_34455437_G_A	G	A	.	PASS	AF=0.454545;DP=237;NS=11;AN=22;MAF=0.454545;AC=10;AC_Het=4;AC_Hom=6;AC_Hemi=0;HWE=0.542748	GT:AD:DP:GP:PL	1/1:0,5:5:0,0.069426,0.930574:114,15,0	1/1:0,4:4:0,0.129839,0.870161:126,12,0	0/0:14,0:14:0.999898,0.000102,0:0,42,259	0/1:4,7:11:0,1,0:160,0,106	0/0:10,0:10:0.998367,0.001633,0:0,30,255	1/1:0,3:3:0,0.229837,0.770163:92,9,0	0/0:1,0:1:0.544133,0.455819,4.8e-05:0,3,39	./.:0,0:0:0.296107,0.4961,0.207793:0,0,0	0/1:6,4:10:4e-06,0.999996,0:52,0,153	0/1:18,16:34:0,1,0:212,0,285	0/1:7,7:14:0,1,0:146,0,155	0/0:131,0:131:1,0,0:0,394,478	./.:0,0:0:0.296107,0.4961,0.207793:0,0,0
chr2	34463259	chr2_34463259_G_A	G	A	.	PASS	AF=0.5;DP=252;NS=12;AN=24;MAF=0.5;AC=12;AC_Het=4;AC_Hom=8;AC_Hemi=0;HWE=0.281462	GT:AD:DP:GP:PL	0/0:13,0:13:0.999772,0.000228,0:0,39,295	0/1:4,4:8:0,1,0:115,0,114	./.:0,0:0:0.267566,0.499404,0.233031:0,0,0	1/1:0,3:3:0,0.211281,0.788719:110,9,0	0/0:2,0:2:0.681844,0.318155,0:0,6,66	1/1:0,7:7:0,0.016466,0.983534:203,21,0	1/1:0,3:3:0,0.211281,0.788719:110,9,0	1/1:0,2:2:0,0.348857,0.651143:73,6,0	0/1:14,10:24:0,1,0:210,0,270	0/1:34,20:54:0,1,0:289,0,343	0/1:9,8:17:0,1,0:189,0,207	0/0:114,0:114:1,0,0:0,343,464	0/0:5,0:5:0.94489,0.05511,0:0,15,151
chr2	34463709	chr2_34463709_C_T	C	T	.	PASS	AF=0.461538;DP=252;NS=13;AN=26;MAF=0.461538;AC=12;AC_Het=4;AC_Hom=8;AC_Hemi=0;HWE=0.260843	GT:AD:DP:GP:PL	0/0:4,0:4:0.891861,0.108139,0:0,12,116	0/0:3,0:3:0.804827,0.195173,0:0,9,92	1/1:0,12:12:0,0.000503,0.999497:253,36,0	1/1:0,4:4:0,0.114148,0.885852:108,12,0	0/0:6,0:6:0.97058,0.02942,0:0,18,193	0/0:1,0:1:0.507558,0.492346,9.5e-05:0,3,37	1/1:0,2:2:0,0.340123,0.659877:76,6,0	0/1:0,1:1:4.2e-05,0.507581,0.492377:41,3,0	0/1:16,7:23:0,1,0:139,0,247	0/1:28,24:52:0,1,0:317,0,342	0/1:16,11:27:0,1,0:229,0,281	0/0:112,0:112:1,0,0:0,337,445	1/1:0,5:5:0,0.060528,0.939472:163,15,0
chr2	34465491	chr2_34465491_T_G	T	G	.	PASS	AF=0.153846;DP=237;NS=13;AN=26;MAF=0.153846;AC=4;AC_Het=4;AC_Hom=0;AC_Hemi=0;HWE=1	GT:AD:DP:GP:PL	0/0:28,0:28:1,0,0:0,84,391	0/0:6,0:6:0.993263,0.006737,0:0,18,150	0/0:23,0:23:1,0,0:0,69,377	0/1:10,13:23:0,1,0:265,0,141	0/1:10,4:14:0,1,0:91,0,223	0/0:3,0:3:0.94853,0.05147,0:0,9,88	0/1:0,2:2:1e-06,0.69729,0.302709:68,6,0	0/1:0,1:1:0.000301,0.821406,0.178294:41,3,0	0/0:11,0:11:0.999788,0.000212,0:0,33,269	0/0:39,0:39:1,0,0:0,117,394	0/0:18,0:18:0.999998,2e-06,0:0,54,345	0/0:66,0:66:1,0,0:0,199,341	0/0:2,0:2:0.902098,0.097902,0:0,6,68
chr2	34468850	chr2_34468850_T_G	T	G	.	PASS	AF=0.5;DP=254;NS=12;AN=24;MAF=0.5;AC=12;AC_Het=6;AC_Hom=6;AC_Hemi=0;HWE=1	GT:AD:DP:GP:PL	./.:0,0:0:0.30181,0.495125,0.203066:0,0,0	0/1:2,2:4:1e-06,0.999999,0:58,0,61	0/0:14,0:14:0.9999,0.0001,0:0,42,322	0/0:13,0:13:0.9998,0.0002,0:0,39,309	0/1:1,1:2:0.001072,0.998355,0.000573:28,0,29	0/1:6,7:13:0,1,0:171,0,153	0/1:2,6:8:0,0.99998,2e-05:169,0,43	1/1:0,3:3:0,0.233583,0.766417:102,9,0	0/0:13,0:13:0.9998,0.0002,0:0,39,295	0/1:16,2:18:0.474125,0.525875,0:0,2,249	0/1:11,1:12:0.440532,0.559468,0:0,1,208	1/1:8,103:111:0,0,1:314,98,0	1/1:0,6:6:0,0.036698,0.963302:188,18,0
chr2	34469085	chr2_34469085_G_T	G	T	.	PASS	AF=0.269231;DP=258;NS=13;AN=26;MAF=0.269231;AC=7;AC_Het=7;AC_Hom=0;AC_Hemi=0;HWE=0.49913	GT:AD:DP:GP:PL	0/0:1,0:1:0.705803,0.293953,0.000244:0,3,27	0/1:1,3:4:0,0.999735,0.000265:103,0,29	0/0:25,0:25:1,0,0:0,75,401	0/1:4,12:16:0,1,0:262,0,85	0/0:7,0:7:0.993535,0.006465,0:0,21,197	0/0:4,0:4:0.950517,0.049483,0:0,12,142	0/1:3,3:6:0,1,0:79,0,85	0/0:1,0:1:0.705968,0.294022,1e-05:0,3,41	0/1:9,5:14:0,1,0:113,0,198	0/1:25,17:42:0,1,0:279,0,337	0/1:8,8:16:0,1,0:145,0,171	0/0:114,0:114:1,0,0:0,343,456	0/1:2,4:6:0,0.999999,1e-06:117,0,53
chr2	34469192	chr2_34469192_G_A	G	A	.	PASS	AF=0.333333;DP=257;NS=12;AN=24;MAF=0.333333;AC=8;AC_Het=6;AC_Hom=2;AC_Hemi=0;HWE=1	GT:AD:DP:GP:PL	./.:0,0:0:0.452124,0.440555,0.107321:0,0,0	0/1:3,1:4:0.061017,0.938983,0:12,0,93	0/0:15,0:15:0.99997,3e-05,0:0,45,318	0/1:5,5:10:0,1,0:108,0,143	0/0:10,0:10:0.999049,0.000951,0:0,30,235	0/1:7,1:8:0.076632,0.923368,0:11,0,193	1/1:0,6:6:0,0.060272,0.939728:144,18,0	0/0:4,0:4:0.942597,0.057403,0:0,12,141	0/1:4,10:14:0,1,0:195,0,87	0/1:18,22:40:0,1,0:296,0,291	0/1:16,10:26:0,1,0:181,0,295	0/0:111,0:111:1,0,0:0,334,473	0/0:9,0:9:0.998101,0.001899,0:0,27,219
chr2	34475961	chr2_34475961_C_T	C	T	.	PASS	AF=0.375;DP=164;NS=12;AN=24;MAF=0.375;AC=9;AC_Het=9;AC_Hom=0;AC_Hemi=0;HWE=0.0922062	GT:AD:DP:GP:PL	0/0:18,0:18:0.999995,5e-06,0:0,54,283	0/1:1,1:2:0.000907,0.978124,0.020969:29,0,12	0/0:12,0:12:0.999667,0.000333,0:0,36,280	0/1:3,1:4:0.068336,0.931664,0:10,0,93	0/1:3,2:5:0.000818,0.999182,0:30,0,84	0/0:1,0:1:0.594624,0.405354,2.2e-05:0,3,41	./.:0,0:0:0.353591,0.482088,0.164321:0,0,0	0/1:0,1:1:0.000437,0.594373,0.40519:33,3,0	0/1:21,5:26:0.033289,0.966711,0:13,0,209	0/1:41,11:52:3.1e-05,0.999969,0:44,0,265	0/1:12,7:19:0,1,0:76,0,212	0/1:14,6:20:1e-06,0.999999,0:60,0,176	0/1:1,3:4:0,0.999314,0.000686:76,0,27
chr2	34477369	chr2_34477369_T_A	T	A	.	PASS	AF=0.346154;DP=229;NS=13;AN=26;MAF=0.346154;AC=9;AC_Het=7;AC_Hom=2;AC_Hemi=0;HWE=1	GT:AD:DP:GP:PL	0/0:9,0:9:0.997939,0.002061,0:0,27,243	0/1:4,2:6:4e-06,0.999996,0:53,0,116	0/0:7,0:7:0.991805,0.008195,0:0,21,207	1/1:0,6:6:0,0.055789,0.944211:191,18,0	0/1:6,3:9:0,1,0:78,0,151	0/0:5,0:5:0.968005,0.031995,0:0,15,161	0/1:1,1:2:0.000949,0.998967,8.4e-05:30,0,35	0/1:1,2:3:0,0.999832,0.000168:66,0,32	0/1:15,9:24:0,1,0:174,0,241	0/1:22,7:29:0,1,0:118,0,304	0/1:6,8:14:0,1,0:197,0,133	0/0:104,4:108:1,0,0:0,242,422	0/0:7,0:7:0.991805,0.008195,0:0,21,195
chr2	34477996	chr2_34477996_T_C	T	C	.	PASS	AF=0.230769;DP=250;NS=13;AN=26;MAF=0.230769;AC=6;AC_Het=2;AC_Hom=4;AC_Hemi=0;HWE=0.0757764	GT:AD:DP:GP:PL	1/1:0,22:22:0,1e-06,0.999999:357,66,0	0/0:7,0:7:0.994966,0.005034,0:0,21,182	1/1:0,25:25:0,0,1:390,75,0	0/1:9,7:16:0,1,0:176,0,215	0/1:15,4:19:0,1,0:71,0,248	0/0:3,0:3:0.925109,0.074891,0:0,9,110	0/0:2,0:2:0.860653,0.139347,0:0,6,69	0/0:2,0:2:0.860653,0.139347,0:0,6,74	0/0:16,0:16:0.99999,1e-05,0:0,48,325	0/0:49,0:49:1,0,0:0,148,424	0/0:16,0:16:0.99999,1e-05,0:0,48,314	0/0:64,0:64:1,0,0:0,193,422	0/0:9,0:9:0.998737,0.001263,0:0,27,222
chr2	34478001	chr2_34478001_A_G	A	G	.	PASS	AF=0.5;DP=250;NS=13;AN=26;MAF=0.5;AC=13;AC_Het=3;AC_Hom=10;AC_Hemi=0;HWE=0.0892525	GT:AD:DP:GP:PL	1/1:0,24:24:0,0,1:362,72,0	1/1:0,8:8:0,0.008473,0.991527:195,24,0	0/0:25,0:25:1,0,0:0,75,389	0/1:9,6:15:0,1,0:158,0,219	0/1:8,14:22:0,1,0:206,0,156	0/1:2,1:3:0.002187,0.997813,0:24,0,72	1/1:0,2:2:0,0.353566,0.646434:71,6,0	1/1:0,3:3:0,0.214745,0.785255:105,9,0	0/0:15,0:15:0.999944,5.6e-05,0:0,45,305	0/0:46,1:47:1,0,0:0,108,402	0/0:14,0:14:0.999888,0.000112,0:0,42,292	0/0:62,0:62:1,0,0:0,187,427	1/1:0,9:9:0,0.004255,0.995745:232,27,0
chr2	34478091	chr2_34478091_G_A	G	A	.	PASS	AF=0.346154;DP=136;NS=13;AN=26;MAF=0.346154;AC=9;AC_Het=7;AC_Hom=2;AC_Hemi=0;HWE=1	GT:AD:DP:GP:PL	1/1:0,9:9:0,0.006979,0.993021:233,27,0	0/0:5,0:5:0.966433,0.033567,0:0,15,145	0/0:9,0:9:0.997834,0.002166,0:0,27,232	0/1:9,1:10:0.225368,0.774632,0:5,0,196	0/1:8,2:10:0.000271,0.999729,0:35,0,199	0/0:2,0:2:0.782551,0.217448,0:0,6,59	0/0:2,0:2:0.782551,0.217448,0:0,6,66	0/0:3,0:3:0.878014,0.121986,0:0,9,113	0/1:7,1:8:0.067821,0.932179,0:11,0,137	0/1:27,7:34:0,1,0:82,0,303	0/1:11,2:13:0.002063,0.997937,0:26,0,212	0/1:23,5:28:4e-06,0.999996,0:53,0,276	0/1:2,1:3:0.00227,0.997729,1e-06:26,0,56
chr2	34483314	chr2_34483314_G_A	G	A	.	PASS	AF=0.166667;DP=226;NS=12;AN=24;MAF=0.166667;AC=4;AC_Het=2;AC_Hom=2;AC_Hemi=0;HWE=0.254658	GT:AD:DP:GP:PL	1/1:0,16:16:0,0.000174,0.999826:334,48,0	0/1:4,1:5:0.02805,0.97195,0:20,0,116	0/0:18,0:18:0.999999,1e-06,0:0,54,350	0/0:11,0:11:0.999829,0.000171,0:0,33,288	0/0:4,0:4:0.978569,0.021431,0:0,12,121	0/0:7,0:7:0.99727,0.00273,0:0,21,198	./.:0,0:0:0.724049,0.253723,0.022228:0,0,0	0/0:3,0:3:0.958036,0.041964,0:0,9,84	0/1:11,1:12:0.481364,0.518636,0:5,0,225	0/0:27,0:27:1,0,0:0,81,396	0/0:16,0:16:0.999995,5e-06,0:0,48,307	0/0:103,0:103:1,0,0:0,310,460	0/0:4,0:4:0.978569,0.021431,0:0,12,138
chr2	34485725	chr2_34485725_A_G	A	G	.	PASS	AF=0.461538;DP=259;NS=13;AN=26;MAF=0.461538;AC=12;AC_Het=2;AC_Hom=10;AC_Hemi=0;HWE=0.0206165	GT:AD:DP:GP:PL	1/1:0,21:21:0,1e-06,0.999999:341,63,0	1/1:0,14:14:0,0.000148,0.999852:310,42,0	1/1:0,9:9:0,0.004718,0.995282:208,27,0	0/0:8,0:8:0.993604,0.006396,0:0,24,236	0/1:7,1:8:0.046775,0.953225,0:11,0,188	0/1:2,3:5:0,0.999999,1e-06:89,0,55	0/0:3,0:3:0.82919,0.17081,0:0,9,113	1/1:0,2:2:0,0.377637,0.622363:78,6,0	0/0:14,0:14:0.999899,0.000101,0:0,42,288	0/0:34,0:34:1,0,0:0,102,395	0/0:18,0:18:0.999994,6e-06,0:0,54,349	0/0:113,0:113:1,0,0:0,340,465	1/1:0,10:10:0,0.002364,0.997636:266,30,0
chr2	34497199	chr2_34497199_A_G	A	G	.	PASS	AF=0.208333;DP=232;NS=12;AN=24;MAF=0.208333;AC=5;AC_Het=3;AC_Hom=2;AC_Hemi=0;HWE=0.403727	GT:AD:DP:GP:PL	0/0:28,0:28:1,0,0:0,84,406	0/1:0,2:2:0,0.649564,0.350436:75,6,0	0/0:13,0:13:0.999934,6.6e-05,0:0,39,297	0/1:4,5:9:0,1,0:144,0,111	0/1:6,3:9:0,1,0:76,0,149	0/0:1,0:1:0.787548,0.212433,1.8e-05:0,3,35	1/1:0,3:3:0,0.481001,0.518999:115,9,0	./.:0,0:0:0.620253,0.334617,0.04513:0,0,0	0/0:24,0:24:1,0,0:0,72,388	0/0:54,0:54:1,0,0:0,163,442	0/0:20,0:20:0.999999,1e-06,0:0,60,370	0/0:64,0:64:1,0,0:0,193,423	0/0:5,0:5:0.983421,0.016579,0:0,15,174
chr2	34497375	chr2_34497375_T_G	T	G	.	PASS	AF=0.333333;DP=265;NS=12;AN=24;MAF=0.333333;AC=8;AC_Het=4;AC_Hom=4;AC_Hemi=0;HWE=0.517566	GT:AD:DP:GP:PL	0/0:22,0:22:1,0,0:0,66,341	0/0:2,0:2:0.772682,0.227317,0:0,6,65	0/0:18,0:18:0.999996,4e-06,0:0,54,333	0/0:6,0:6:0.981946,0.018054,0:0,18,180	0/1:2,3:5:0,1,0:78,0,59	0/0:1,0:1:0.629534,0.370412,5.5e-05:0,3,36	0/0:1,0:1:0.629525,0.370406,6.9e-05:0,3,35	./.:0,0:0:0.396353,0.466425,0.137221:0,0,0	0/1:8,15:23:0,1,0:267,0,171	0/1:29,23:52:0,1,0:278,0,348	0/1:11,11:22:0,1,0:206,0,217	1/1:0,108:108:0,0,1:459,325,0	1/1:0,5:5:0,0.096018,0.903982:153,15,0
chr2	34500188	chr2_34500188_G_A	G	A	.	PASS	AF=0.227273;DP=151;NS=11;AN=22;MAF=0.227273;AC=5;AC_Het=5;AC_Hom=0;AC_Hemi=0;HWE=1	GT:AD:DP:GP:PL	0/1:13,3:16:0.000446,0.999554,0:35,0,183	0/0:2,0:2:0.860467,0.139533,0:0,6,74	0/0:25,0:25:1,0,0:0,75,384	0/0:7,0:7:0.994958,0.005042,0:0,21,194	0/1:2,2:4:2e-06,0.999991,7e-06:58,0,44	0/1:4,1:5:0.004908,0.995092,0:25,0,120	0/0:1,0:1:0.755055,0.244882,6.3e-05:0,3,31	./.:0,0:0:0.570178,0.369847,0.059975:0,0,0	0/0:7,0:7:0.994958,0.005042,0:0,21,159	0/1:31,6:37:2.7e-05,0.999973,0:48,0,322	0/0:15,0:15:0.99998,2e-05,0:0,45,309	0/1:26,6:32:0.001493,0.998507,0:30,0,227	./.:0,0:0:0.570178,0.369847,0.059975:0,0,0
chr2	34500271	chr2_34500271_A_G	A	G	.	PASS	AF=0.269231;DP=149;NS=13;AN=26;MAF=0.269231;AC=7;AC_Het=7;AC_Hom=0;AC_Hemi=0;HWE=0.49913	GT:AD:DP:GP:PL	0/1:7,17:24:0,1,0:225,0,122	0/0:2,0:2:0.813006,0.186993,1e-06:0,6,54	0/1:5,17:22:0,1,0:274,0,85	0/1:10,2:12:0.007636,0.992364,0:22,0,212	0/0:1,0:1:0.684919,0.315069,1.2e-05:0,3,41	0/1:1,2:3:0.00063,0.996469,0.002901:32,0,19	0/0:3,0:3:0.896861,0.103139,0:0,9,106	0/0:1,0:1:0.684911,0.315066,2.3e-05:0,3,38	0/1:8,1:9:0.099873,0.900127,0:10,0,207	0/0:23,3:26:0.933884,0.066116,0:0,11,325	0/0:14,1:15:0.994578,0.005422,0:0,22,295	0/1:9,20:29:0,1,0:122,0,100	0/1:0,1:1:0.007407,0.67985,0.312743:23,3,0
chr2	34500500	chr2_34500500_G_C	G	C	.	PASS	AF=0.115385;DP=162;NS=13;AN=26;MAF=0.115385;AC=3;AC_Het=3;AC_Hom=0;AC_Hemi=0;HWE=1	GT:AD:DP:GP:PL	0/0:42,0:42:1,0,0:0,126,371	0/0:3,0:3:0.967282,0.032718,0:0,9,65	0/1:13,13:26:0,1,0:220,0,212	0/1:9,1:10:0.312183,0.687817,0:9,0,150	0/0:4,0:4:0.983369,0.016631,0:0,12,98	0/0:6,0:6:0.99579,0.00421,0:0,18,136	0/0:2,0:2:0.936637,0.063363,0:0,6,64	0/0:2,0:2:0.936637,0.063363,0:0,6,67	0/0:10,1:11:0.75045,0.24955,0:1,0,229	0/0:36,0:36:1,0,0:0,108,399	0/0:14,0:14:0.999983,1.7e-05,0:0,42,277	0/1:1,1:2:0.084856,0.912687,0.002457:16,0,14	0/0:2,0:2:0.936637,0.063363,0:0,6,46
chr2	34501225	chr2_34501225_T_C	T	C	.	PASS	AF=0.208333;DP=228;NS=12;AN=24;MAF=0.208333;AC=5;AC_Het=3;AC_Hom=2;AC_Hemi=0;HWE=0.403727	GT:AD:DP:GP:PL	0/0:17,0:17:0.999996,4e-06,0:0,51,237	0/0:6,0:6:0.991185,0.008815,0:0,18,156	0/0:13,0:13:0.999931,6.9e-05,0:0,39,306	0/0:5,0:5:0.982525,0.017475,0:0,15,143	1/1:0,5:5:0,0.180063,0.819937:138,15,0	0/0:2,0:2:0.875433,0.124567,0:0,6,74	./.:0,0:0:0.605999,0.344921,0.04908:0,0,0	0/0:1,0:1:0.778456,0.221538,6e-06:0,3,40	0/1:12,5:17:0,1,0:108,0,231	0/1:16,15:31:0,1,0:174,0,268	0/1:11,5:16:0,1,0:101,0,237	0/0:113,0:113:1,0,0:0,340,428	0/0:2,0:2:0.875433,0.124567,0:0,6,71
chr2	34502203	chr2_34502203_A_C	A	C	.	PASS	AF=0.416667;DP=111;NS=12;AN=24;MAF=0.416667;AC=10;AC_Het=4;AC_Hom=6;AC_Hemi=0;HWE=0.289272	GT:AD:DP:GP:PL	1/1:0,3:3:0,0.224158,0.775842:82,9,0	./.:0,0:0:0.287422,0.497391,0.215187:0,0,0	1/1:0,4:4:0,0.126225,0.873775:135,12,0	0/0:11,0:11:0.999156,0.000844,0:0,33,287	0/1:0,1:1:0.000124,0.536049,0.463827:37,3,0	0/0:5,0:5:0.948698,0.051302,0:0,15,155	0/1:1,1:2:0.035058,0.964609,0.000333:12,0,31	0/1:0,1:1:9.8e-05,0.536063,0.463839:38,3,0	0/0:14,1:15:0.654266,0.345734,0:0,5,287	0/1:39,4:43:0.100053,0.899947,0:7,0,342	0/0:16,0:16:0.999974,2.6e-05,0:0,48,334	1/1:0,8:8:0,0.008948,0.991052:211,24,0	0/0:2,0:2:0.69802,0.30198,0:0,6,72
chr2	34503736	chr2_34503736_C_T	C	T	.	PASS	AF=0.346154;DP=249;NS=13;AN=26;MAF=0.346154;AC=9;AC_Het=5;AC_Hom=4;AC_Hemi=0;HWE=0.578215	GT:AD:DP:GP:PL	0/0:19,0:19:0.999998,2e-06,0:0,57,338	1/1:0,5:5:0,0.107004,0.892996:166,15,0	0/0:14,0:14:0.999936,6.4e-05,0:0,42,307	0/1:3,3:6:0,1,0:80,0,93	0/1:4,6:10:0,1,0:168,0,110	0/1:1,2:3:0,0.999341,0.000659:65,0,26	0/1:0,1:1:0.000126,0.657131,0.342743:40,3,0	0/1:3,2:5:1e-06,0.999999,0:61,0,80	0/0:14,0:14:0.999936,6.4e-05,0:0,42,299	0/0:28,0:28:1,0,0:0,84,391	0/0:22,0:22:1,0,0:0,66,377	0/0:118,1:119:1,0,0:0,322,446	1/1:0,3:3:0,0.324009,0.675991:95,9,0
chr2	34507083	chr2_34507083_C_T	C	T	.	PASS	AF=0.461538;DP=265;NS=13;AN=26;MAF=0.461538;AC=12;AC_Het=4;AC_Hom=8;AC_Hemi=0;HWE=0.260843	GT:AD:DP:GP:PL	0/0:26,0:26:1,0,0:0,78,384	0/0:8,0:8:0.993261,0.006739,0:0,24,237	0/0:19,0:19:0.999997,3e-06,0:0,57,359	0/1:2,3:5:0,0.999999,1e-06:81,0,57	1/1:0,16:16:0,3.5e-05,0.999965:314,48,0	0/0:3,0:3:0.821616,0.178384,0:0,9,104	1/1:0,5:5:0,0.067131,0.932869:144,15,0	1/1:0,6:6:0,0.034731,0.965269:177,18,0	0/1:5,7:12:0,1,0:163,0,121	0/1:15,22:37:0,1,0:293,0,246	0/1:13,7:20:0,1,0:132,0,239	1/1:0,98:98:0,0,1:441,295,0	0/0:10,0:10:0.998307,0.001693,0:0,30,257
chr2	34513315	chr2_34513315_G_A	G	A	.	PASS	AF=0.291667;DP=145;NS=12;AN=24;MAF=0.291667;AC=7;AC_Het=7;AC_Hom=0;AC_Hemi=0;HWE=0.487414	GT:AD:DP:GP:PL	0/0:22,1:23:0.999952,4.8e-05,0:0,42,314	0/1:1,1:2:0.001601,0.998321,7.9e-05:29,0,34	0/1:8,2:10:0.170493,0.829507,0:8,0,188	0/1:4,4:8:0.000298,0.999702,0:36,0,99	0/1:4,2:6:0.009161,0.990839,0:21,0,96	0/0:2,0:2:0.835288,0.164712,0:0,6,70	./.:0,0:0:0.514318,0.405684,0.079999:0,0,0	0/0:1,0:1:0.717153,0.282836,1.1e-05:0,3,40	0/1:17,3:20:0.132422,0.867578,0:9,0,273	0/0:31,5:36:0.98081,0.01919,0:0,16,336	0/0:18,1:19:0.995488,0.004512,0:0,22,254	0/1:12,3:15:0.367678,0.632322,0:3,0,189	0/1:1,1:2:0.001601,0.998337,6.3e-05:29,0,35
chr2	34518078	chr2_34518078_A_T	A	T	.	PASS	AF=0.333333;DP=136;NS=12;AN=24;MAF=0.333333;AC=8;AC_Het=4;AC_Hom=4;AC_Hemi=0;HWE=0.517566	GT:AD:DP:GP:PL	0/1:9,6:15:0,1,0:133,0,214	0/0:2,0:2:0.762696,0.237304,0:0,6,71	0/0:17,1:18:0.963625,0.036375,0:0,15,314	0/1:1,3:4:0,0.999605,0.000395:86,0,29	1/1:0,7:7:0,0.024493,0.975507:209,21,0	0/0:2,0:2:0.762696,0.237304,0:0,6,82	0/1:0,1:1:9.9e-05,0.616351,0.38355:40,3,0	0/1:0,1:1:7.9e-05,0.616363,0.383558:41,3,0	0/0:24,0:24:1,0,0:0,72,385	0/0:42,0:42:1,0,0:0,126,426	0/0:14,0:14:0.999924,7.6e-05,0:0,42,313	./.:0,0:0:0.379966,0.472896,0.147138:0,0,0	1/1:0,6:6:0,0.047814,0.952186:185,18,0
chr2	34518553	chr2_34518553_A_C	A	C	.	PASS	AF=0.416667;DP=162;NS=12;AN=24;MAF=0.416667;AC=10;AC_Het=4;AC_Hom=6;AC_Hemi=0;HWE=0.289272	GT:AD:DP:GP:PL	1/1:0,33:33:0,0,1:402,99,0	1/1:0,4:4:0,0.148752,0.851248:133,12,0	0/1:1,6:7:0,0.990954,0.009046:137,0,16	0/1:1,9:10:0,0.896334,0.103666:226,0,5	0/1:7,5:12:0,1,0:123,0,176	0/0:3,0:3:0.848306,0.151694,0:0,9,103	0/1:2,1:3:0.000444,0.999556,0:32,0,60	0/0:3,0:3:0.848306,0.151694,0:0,9,101	0/0:12,0:12:0.999651,0.000349,0:0,36,290	0/0:50,0:50:1,0,0:0,151,441	0/0:22,0:22:1,0,0:0,66,389	./.:0,0:0:0.339876,0.486226,0.173898:0,0,0	1/1:0,3:3:0,0.258982,0.741018:94,9,0
chr2	34521632	chr2_34521632_A_G	A	G	.	PASS	AF=0.25;DP=244;NS=12;AN=24;MAF=0.25;AC=6;AC_Het=4;AC_Hom=2;AC_Hemi=0;HWE=1	GT:AD:DP:GP:PL	./.:0,0:0:0.525925,0.398564,0.075511:0,0,0	0/0:3,0:3:0.91347,0.08653,0:0,9,114	0/0:12,0:12:0.999815,0.000185,0:0,36,257	0/0:7,0:7:0.994115,0.005885,0:0,21,193	0/1:6,3:9:0,1,0:81,0,167	0/0:4,0:4:0.954779,0.045221,0:0,12,124	0/0:2,0:2:0.840721,0.159279,0:0,6,74	0/0:1,0:1:0.725201,0.274789,1e-05:0,3,40	0/1:8,6:14:0,1,0:150,0,199	0/1:31,17:48:0,1,0:265,0,350	0/1:7,12:19:0,1,0:243,0,160	1/1:0,120:120:0,0,1:475,361,0	0/0:5,0:5:0.976867,0.023133,0:0,15,161
chr2	34526595	chr2_34526595_G_A	G	A	.	PASS	AF=0.115385;DP=258;NS=13;AN=26;MAF=0.115385;AC=3;AC_Het=3;AC_Hom=0;AC_Hemi=0;HWE=1	GT:AD:DP:GP:PL	0/0:19,1:20:0.999931,6.9e-05,0:0,36,332	0/0:13,0:13:0.999966,3.4e-05,0:0,39,303	0/0:21,0:21:1,0,0:0,63,349	0/1:10,12:22:0,1,0:237,0,225	0/1:7,7:14:0,1,0:181,0,181	0/0:2,0:2:0.935168,0.064832,0:0,6,78	0/1:1,6:7:0,0.997204,0.002796:168,0,14	0/0:2,0:2:0.935168,0.064832,0:0,6,73	0/0:19,0:19:0.999999,1e-06,0:0,57,348	0/0:43,0:43:1,0,0:0,129,428	0/0:23,0:23:1,0,0:0,69,364	0/0:68,0:68:1,0,0:0,205,433	0/0:3,0:3:0.966498,0.033502,0:0,9,108
chr2	34526716	chr2_34526716_G_A	G	A	.	PASS	AF=0.166667;DP=142;NS=12;AN=24;MAF=0.166667;AC=4;AC_Het=2;AC_Hom=2;AC_Hemi=0;HWE=0.254658	GT:AD:DP:GP:PL	1/1:1,15:16:0,0.231479,0.768521:272,15,0	0/0:7,0:7:0.99684,0.00316,0:0,21,206	0/0:12,0:12:0.999901,9.9e-05,0:0,36,290	0/1:4,4:8:0,1,0:114,0,116	0/1:4,2:6:1e-06,0.999999,0:63,0,101	./.:0,0:0:0.691101,0.280447,0.028451:0,0,0	0/0:2,0:2:0.907896,0.092104,0:0,6,70	0/0:2,0:2:0.907896,0.092104,0:0,6,68	0/0:12,0:12:0.999901,9.9e-05,0:0,36,296	0/0:38,0:38:1,0,0:0,114,426	0/0:15,0:15:0.999988,1.2e-05,0:0,45,332	0/0:22,0:22:1,0,0:0,66,258	0/0:2,0:2:0.907896,0.092104,0:0,6,75
chr2	34526718	chr2_34526718_C_A	C	A	.	PASS	AF=0.125;DP=137;NS=12;AN=24;MAF=0.125;AC=3;AC_Het=3;AC_Hom=0;AC_Hemi=0;HWE=1	GT:AD:DP:GP:PL	0/0:17,0:17:0.999998,2e-06,0:0,51,324	0/1:2,5:7:0,1,0:129,0,53	0/0:12,0:12:0.999924,7.6e-05,0:0,36,285	0/1:4,4:8:0,1,0:112,0,114	0/1:3,2:5:1e-06,0.999999,0:67,0,74	./.:0,0:0:0.74997,0.232076,0.017954:0,0,0	0/0:2,0:2:0.928195,0.071805,0:0,6,55	0/0:2,0:2:0.928195,0.071805,0:0,6,55	0/0:10,0:10:0.999698,0.000302,0:0,30,254	0/0:37,0:37:1,0,0:0,111,419	0/0:15,0:15:0.999991,9e-06,0:0,45,304	0/0:20,0:20:1,0,0:0,60,239	0/0:2,0:2:0.928195,0.071805,0:0,6,74
chr2	34526726	chr2_34526726_A_C	A	C	.	PASS	AF=0.125;DP=123;NS=12;AN=24;MAF=0.125;AC=3;AC_Het=3;AC_Hom=0;AC_Hemi=0;HWE=1	GT:AD:DP:GP:PL	0/0:17,0:17:0.999997,3e-06,0:0,51,317	0/0:6,0:6:0.994367,0.005633,0:0,18,174	0/0:10,1:11:0.640736,0.359264,0:2,0,198	0/1:3,3:6:0,1,0:86,0,87	0/1:4,3:7:0,1,0:82,0,72	./.:0,0:0:0.716615,0.259832,0.023553:0,0,0	0/0:2,0:2:0.916889,0.083111,1e-06:0,6,46	0/1:0,1:1:0.001856,0.844959,0.153185:34,3,0	0/0:9,0:9:0.999292,0.000708,0:0,27,226	0/0:28,2:30:0.999979,2.1e-05,0:0,42,318	0/0:12,0:12:0.999911,8.9e-05,0:0,36,258	0/0:19,0:19:0.999999,1e-06,0:0,57,253	0/0:2,0:2:0.916889,0.083111,0:0,6,64
chr2	34526755	chr2_34526755_G_A	G	A	.	PASS	AF=0.125;DP=206;NS=12;AN=24;MAF=0.125;AC=3;AC_Het=3;AC_Hom=0;AC_Hemi=0;HWE=1	GT:AD:DP:GP:PL	0/0:29,0:29:1,0,0:0,87,368	0/1:6,1:7:0.122031,0.877969,0:14,0,174	0/0:17,0:17:0.999998,2e-06,0:0,51,330	0/1:7,2:9:0.000528,0.999472,0:38,0,144	0/0:10,0:10:0.999716,0.000284,0:0,30,217	./.:0,0:0:0.762127,0.221744,0.016129:0,0,0	0/0:3,0:3:0.964908,0.035092,0:0,9,96	0/0:3,0:3:0.964908,0.035092,0:0,9,98	0/0:22,2:24:0.935468,0.064532,0:0,6,272	0/0:46,5:51:0.998864,0.001136,0:0,24,330	0/1:22,4:26:0.000625,0.999375,0:37,0,265	0/0:24,0:24:1,0,0:0,72,361	0/0:3,0:3:0.964908,0.035092,0:0,9,100
chr2	34536894	chr2_34536894_A_G	A	G	.	PASS	AF=0.166667;DP=166;NS=12;AN=24;MAF=0.166667;AC=4;AC_Het=0;AC_Hom=4;AC_Hemi=0;HWE=0.00621118	GT:AD:DP:GP:PL	0/0:34,0:34:1,0,0:0,102,406	1/1:0,5:5:0,0.235338,0.764662:143,15,0	1/1:0,24:24:0,1e-06,0.999999:367,72,0	0/0:6,0:6:0.993695,0.006305,0:0,18,176	0/0:5,0:5:0.987468,0.012532,0:0,15,149	0/0:1,0:1:0.831199,0.168788,1.4e-05:0,3,34	0/0:2,0:2:0.907827,0.092173,0:0,6,74	./.:0,0:0:0.690908,0.280601,0.02849:0,0,0	0/0:12,0:12:0.999901,9.9e-05,0:0,36,267	0/0:21,0:21:1,0,0:0,63,366	0/0:12,0:12:0.999901,9.9e-05,0:0,36,283	0/0:38,0:38:1,0,0:0,114,346	0/0:6,0:6:0.993695,0.006305,0:0,18,172
chr2	34541539	chr2_34541539_C_T	C	T	.	PASS	AF=0.153846;DP=254;NS=13;AN=26;MAF=0.153846;AC=4;AC_Het=2;AC_Hom=2;AC_Hemi=0;HWE=0.234783	GT:AD:DP:GP:PL	0/0:17,0:17:0.999997,3e-06,0:0,51,258	1/1:0,4:4:0,0.388971,0.611029:108,12,0	0/0:18,0:18:0.999999,1e-06,0:0,54,337	0/0:7,0:7:0.996942,0.003058,0:0,21,187	0/0:6,0:6:0.993902,0.006098,0:0,18,170	0/0:3,0:3:0.95321,0.04679,0:0,9,98	0/1:0,3:3:0,0.560087,0.439913:94,9,0	0/1:0,1:1:0.008422,0.828832,0.162746:27,3,0	0/0:21,0:21:1,0,0:0,63,369	0/0:41,0:41:1,0,0:0,123,411	0/0:19,0:19:0.999999,1e-06,0:0,57,348	0/0:108,0:108:1,0,0:0,325,453	0/0:6,0:6:0.993902,0.006098,0:0,18,182
chr2	34550981	chr2_34550981_T_C	T	C	.	PASS	AF=0.5;DP=236;NS=13;AN=26;MAF=0.5;AC=13;AC_Het=3;AC_Hom=10;AC_Hemi=0;HWE=0.0892525	GT:AD:DP:GP:PL	0/0:1,0:1:0.503172,0.496779,4.9e-05:0,3,40	0/1:0,1:1:0.000161,0.503111,0.496728:35,3,0	0/0:20,0:20:0.999998,2e-06,0:0,60,350	0/1:7,4:11:0,1,0:105,0,191	0/1:4,2:6:1.3e-05,0.999987,0:46,0,122	1/1:0,3:3:0,0.202048,0.797952:107,9,0	1/1:0,2:2:0,0.336175,0.663825:75,6,0	1/1:0,2:2:0,0.336175,0.663825:72,6,0	0/0:30,0:30:1,0,0:0,90,404	0/0:58,0:58:1,0,0:0,175,435	0/0:24,0:24:1,0,0:0,72,392	1/1:0,75:75:0,0,1:424,226,0	1/1:0,3:3:0,0.202048,0.797952:92,9,0
chr2	34553085	chr2_34553085_G_A	G	A	.	PASS	AF=0.153846;DP=210;NS=13;AN=26;MAF=0.153846;AC=4;AC_Het=2;AC_Hom=2;AC_Hemi=0;HWE=0.234783	GT:AD:DP:GP:PL	0/0:16,0:16:0.999994,6e-06,0:0,48,313	0/0:1,0:1:0.824688,0.175309,3e-06:0,3,41	0/0:29,0:29:1,0,0:0,87,390	0/0:6,0:6:0.993401,0.006599,0:0,18,155	0/0:6,0:6:0.993401,0.006599,0:0,18,187	0/0:4,0:4:0.974116,0.025884,0:0,12,125	0/1:0,2:2:1e-06,0.701674,0.298326:69,6,0	0/1:0,1:1:0.001542,0.823416,0.175041:34,3,0	0/0:21,0:21:1,0,0:0,63,353	0/0:27,0:27:1,0,0:0,81,381	0/0:15,0:15:0.999987,1.3e-05,0:0,45,288	0/0:75,0:75:1,0,0:0,226,418	1/1:0,6:6:0,0.128158,0.871842:175,18,0
chr2	34554083	chr2_34554083_G_T	G	T	.	PASS	AF=0.272727;DP=172;NS=11;AN=22;MAF=0.272727;AC=6;AC_Het=4;AC_Hom=2;AC_Hemi=0;HWE=1	GT:AD:DP:GP:PL	0/1:0,1:1:0.000296,0.684251,0.315453:37,3,0	0/1:0,1:1:0.000187,0.684326,0.315488:39,3,0	0/0:29,0:29:1,0,0:0,87,409	0/0:19,0:19:0.999998,2e-06,0:0,57,344	0/1:7,3:10:0,1,0:80,0,197	0/1:0,1:1:0.000187,0.684326,0.315488:39,3,0	./.:0,0:0:0.468479,0.431952,0.099568:0,0,0	./.:0,0:0:0.468479,0.431952,0.099568:0,0,0	0/0:21,0:21:1,0,0:0,63,360	0/0:49,0:49:1,0,0:0,148,431	0/0:20,0:20:0.999999,1e-06,0:0,60,364	1/1:0,10:10:0,0.004218,0.995782:243,30,0	0/0:11,0:11:0.99955,0.00045,0:0,33,283
chr2	34558669	chr2_34558669_G_A	G	A	.	PASS	AF=0.291667;DP=220;NS=12;AN=24;MAF=0.291667;AC=7;AC_Het=7;AC_Hom=0;AC_Hemi=0;HWE=0.487414	GT:AD:DP:GP:PL	0/0:33,0:33:1,0,0:0,99,380	0/1:8,1:9:0.231718,0.768282,0:6,0,205	0/0:30,0:30:1,0,0:0,90,405	0/0:13,2:15:0.537165,0.462835,0:0,0,241	0/1:9,1:10:0.376194,0.623806,0:3,0,199	0/1:2,1:3:0.002969,0.99703,0:26,0,61	0/0:1,0:1:0.701895,0.298004,0.000101:0,3,31	./.:0,0:0:0.492754,0.418421,0.088825:0,0,0	0/1:12,6:18:0.000106,0.999894,0:40,0,194	0/0:39,5:44:0.996949,0.003051,0:0,24,321	0/1:14,6:20:1e-06,0.999999,0:60,0,220	0/1:22,10:32:0,1,0:112,0,314	0/1:3,2:5:0.000227,0.999773,0:37,0,81
chr2	34572348	chr2_34572348_G_C	G	C	.	PASS	AF=0.125;DP=242;NS=12;AN=24;MAF=0.125;AC=3;AC_Het=1;AC_Hom=2;AC_Hemi=0;HWE=0.130435	GT:AD:DP:GP:PL	./.:0,0:0:0.788934,0.198571,0.012495:0,0,0	0/0:11,0:11:0.999877,0.000123,0:0,33,277	0/0:15,0:15:0.999992,8e-06,0:0,45,284	0/0:20,0:20:1,0,0:0,60,368	0/0:10,0:10:0.999754,0.000246,0:0,30,250	0/0:4,0:4:0.984513,0.015487,0:0,12,132	1/1:0,5:5:0,0.331824,0.668176:176,15,0	0/1:1,1:2:0.001587,0.998388,2.5e-05:34,0,34	0/0:15,0:15:0.999992,8e-06,0:0,45,301	0/0:35,0:35:1,0,0:0,105,404	0/0:16,0:16:0.999996,4e-06,0:0,48,330	0/0:99,0:99:1,0,0:0,298,453	0/0:10,0:10:0.999754,0.000246,0:0,30,273
chr2	34581868	chr2_34581868_C_A	C	A	.	PASS	AF=0.115385;DP=217;NS=13;AN=26;MAF=0.115385;AC=3;AC_Het=3;AC_Hom=0;AC_Hemi=0;HWE=1	GT:AD:DP:GP:PL	0/0:24,1:25:0.999921,7.9e-05,0:0,35,339	0/1:2,1:3:0.009456,0.990544,0:26,0,65	0/0:18,1:19:0.99747,0.00253,0:0,20,309	0/0:11,1:12:0.994527,0.005473,0:0,17,214	0/0:3,0:3:0.967946,0.032054,0:0,9,103	0/0:3,0:3:0.967946,0.032054,0:0,9,89	0/0:7,0:7:0.997935,0.002065,0:0,21,193	0/0:5,0:5:0.991789,0.008211,0:0,15,146	0/0:9,1:10:0.923376,0.076624,0:0,5,157	0/0:27,1:28:0.999999,1e-06,0:0,57,292	0/0:12,0:12:0.999935,6.5e-05,0:0,36,195	0/1:63,18:81:0,1,0:158,0,348	0/1:7,1:8:0.108416,0.891584,0:15,0,156
chr2	34581870	chr2_34581870_A_C	A	C	.	PASS	AF=0.461538;DP=185;NS=13;AN=26;MAF=0.461538;AC=12;AC_Het=12;AC_Hom=0;AC_Hemi=0;HWE=0.00569121	GT:AD:DP:GP:PL	0/1:7,14:21:0,1,0:258,0,149	0/1:2,1:3:0.000586,0.999412,1e-06:30,0,55	0/1:12,7:19:0,1,0:138,0,267	0/1:5,2:7:2e-05,0.99998,0:45,0,135	0/1:2,2:4:2e-06,0.999997,1e-06:54,0,59	0/1:1,2:3:1e-06,0.998282,0.001717:58,0,24	0/1:2,2:4:4e-06,0.999995,2e-06:52,0,54	0/1:2,3:5:0,0.999997,3e-06:90,0,52	0/0:6,0:6:0.973877,0.026123,0:0,18,149	0/1:12,3:15:0.001246,0.998754,0:27,0,186	0/1:5,1:6:0.009272,0.990728,0:18,0,116	0/1:72,9:81:0.00728,0.99272,0:19,0,302	0/1:5,3:8:0,1,0:81,0,149
chr2	34581872	chr2_34581872_A_C	A	C	.	PASS	AF=0.192308;DP=213;NS=13;AN=26;MAF=0.192308;AC=5;AC_Het=5;AC_Hom=0;AC_Hemi=0;HWE=1	GT:AD:DP:GP:PL	0/1:19,2:21:0.342767,0.657233,0:6,0,290	0/0:6,0:6:0.993092,0.006908,0:0,18,170	0/1:14,4:18:0,1,0:77,0,292	0/0:11,0:11:0.999783,0.000217,0:0,33,229	0/1:3,1:4:0.011232,0.988768,0:23,0,101	0/0:3,0:3:0.947283,0.052717,0:0,9,97	0/0:4,0:4:0.972928,0.027072,0:0,12,119	0/1:2,3:5:0,0.999999,1e-06:90,0,52	0/0:11,0:11:0.999783,0.000217,0:0,33,191	0/0:29,0:29:1,0,0:0,87,319	0/0:9,0:9:0.999131,0.000869,0:0,27,180	0/0:78,6:84:1,0,0:0,66,338	0/1:5,3:8:0,1,0:77,0,149
chr2	34582018	chr2_34582018_C_A	C	A	.	PASS	AF=0.318182;DP=103;NS=11;AN=22;MAF=0.318182;AC=7;AC_Het=7;AC_Hom=0;AC_Hemi=0;HWE=0.479876	GT:AD:DP:GP:PL	./.:0,0:0:0.466331,0.433107,0.100562:0,0,0	0/0:4,0:4:0.945139,0.054861,0:0,12,136	0/1:12,1:13:0.468533,0.531467,0:1,0,257	0/1:5,1:6:0.033344,0.966656,0:15,0,139	0/1:4,1:5:0.004318,0.995682,0:24,0,109	./.:0,0:0:0.466331,0.433107,0.100562:0,0,0	0/1:1,1:2:0.000858,0.999068,7.4e-05:31,0,35	0/0:1,0:1:0.682866,0.317104,2.9e-05:0,3,37	0/0:3,0:3:0.895984,0.104016,0:0,9,96	0/1:7,1:8:0.179217,0.820783,0:7,0,141	0/1:3,1:4:0.00172,0.99828,0:28,0,97	0/1:44,10:54:0,1,0:65,0,323	0/0:2,0:2:0.811567,0.188433,0:0,6,64
chr2	34590693	chr2_34590693_A_T	A	T	.	PASS	AF=0.409091;DP=168;NS=11;AN=22;MAF=0.409091;AC=9;AC_Het=3;AC_Hom=6;AC_Hemi=0;HWE=0.214507	GT:AD:DP:GP:PL	0/0:1,0:1:0.511361,0.362517,0.126122:0,3,3	1/1:0,5:5:0,0.081015,0.918985:159,15,0	./.:0,0:0:0.342413,0.485495,0.172092:0,0,0	0/1:8,1:9:0.125521,0.874479,0:7,0,209	0/0:6,0:6:0.978327,0.021673,0:0,18,191	1/1:0,3:3:0,0.260702,0.739298:110,9,0	./.:0,0:0:0.342413,0.485495,0.172092:0,0,0	0/1:1,1:2:0.001121,0.998431,0.000448:28,0,29	0/0:14,0:14:0.999913,8.7e-05,0:0,42,314	0/0:50,0:50:1,0,0:0,151,427	0/0:25,0:25:1,0,0:0,75,383	0/1:2,10:12:0,0.999909,9.1e-05:209,0,36	1/1:0,6:6:0,0.042217,0.957783:191,18,0
chr2	34593933	chr2_34593933_T_C	T	C	.	PASS	AF=0.458333;DP=269;NS=12;AN=24;MAF=0.458333;AC=11;AC_Het=3;AC_Hom=8;AC_Hemi=0;HWE=0.103129	GT:AD:DP:GP:PL	./.:0,0:0:0.292639,0.496644,0.210717:0,0,0	0/0:12,0:12:0.999586,0.000414,0:0,36,282	1/1:0,16:16:0,3.6e-05,0.999964:328,48,0	0/1:6,7:13:0,1,0:184,0,156	0/1:12,13:25:0,1,0:243,0,241	1/1:0,8:8:0,0.009122,0.990878:234,24,0	0/0:6,0:6:0.974169,0.025831,0:0,18,163	0/1:2,2:4:0,1,0:64,0,68	0/0:12,0:12:0.999586,0.000414,0:0,36,300	0/0:50,0:50:1,0,0:0,151,431	0/0:19,0:19:0.999997,3e-06,0:0,57,358	1/1:0,91:91:0,0,1:425,274,0	1/1:0,12:12:0,0.000575,0.999425:293,36,0
chr2	34596123	chr2_34596123_T_C	T	C	.	PASS	AF=0.461538;DP=214;NS=13;AN=26;MAF=0.461538;AC=12;AC_Het=4;AC_Hom=8;AC_Hemi=0;HWE=0.260843	GT:AD:DP:GP:PL	0/0:1,0:1:0.509052,0.490854,9.4e-05:0,3,37	1/1:0,9:9:0,0.004034,0.995966:239,27,0	1/1:0,13:13:0,0.000253,0.999747:278,39,0	0/1:2,7:9:0,0.99999,1e-05:183,0,47	0/1:10,1:11:0.117868,0.882132,0:6,0,228	0/1:3,5:8:0,1,0:146,0,81	1/1:0,4:4:0,0.114753,0.885247:143,12,0	0/1:0,1:1:0.000133,0.509028,0.49084:36,3,0	0/0:9,0:9:0.996248,0.003752,0:0,27,254	0/0:35,0:35:1,0,0:0,105,400	0/0:16,0:16:0.999971,2.9e-05,0:0,48,333	1/1:1,90:91:0,0,1:434,254,0	0/0:7,0:7:0.985158,0.014842,0:0,21,187
chr2	34597110	chr2_34597110_C_T	C	T	.	PASS	AF=0.409091;DP=185;NS=11;AN=22;MAF=0.409091;AC=9;AC_Het=7;AC_Hom=2;AC_Hemi=0;HWE=0.55418	GT:AD:DP:GP:PL	0/1:0,1:1:0.00017,0.590525,0.409305:37,3,0	0/1:6,1:7:0.26646,0.73354,0:3,0,167	0/0:19,0:19:0.999997,3e-06,0:0,57,313	0/1:6,1:7:0.363752,0.636248,0:1,0,135	0/1:12,3:15:1.5e-05,0.999985,0:47,0,237	./.:0,0:0:0.348841,0.483573,0.167586:0,0,0	0/0:3,0:3:0.852316,0.147684,0:0,9,97	./.:0,0:0:0.348841,0.483573,0.167586:0,0,0	0/1:16,5:21:0.000122,0.999878,0:38,0,245	0/1:38,19:57:0,1,0:105,0,347	0/1:15,5:20:8e-06,0.999992,0:50,0,236	1/1:0,31:31:0,0,1:381,93,0	0/0:4,0:4:0.920271,0.079729,0:0,12,133
chr2	34615822	chr2_34615822_G_T	G	T	.	PASS	AF=0.153846;DP=215;NS=13;AN=26;MAF=0.153846;AC=4;AC_Het=2;AC_Hom=2;AC_Hemi=0;HWE=0.234783	GT:AD:DP:GP:PL	0/0:7,0:7:0.996925,0.003075,0:0,21,160	0/0:7,0:7:0.996925,0.003075,0:0,21,182	1/1:0,12:12:0,0.002467,0.997533:238,36,0	0/1:8,2:10:6.1e-05,0.999939,0:46,0,176	0/1:2,2:4:6e-06,0.999991,3e-06:56,0,45	0/0:1,0:1:0.835118,0.164872,1e-05:0,3,35	0/0:3,0:3:0.952966,0.047034,0:0,9,109	0/0:4,0:4:0.975917,0.024083,0:0,12,130	0/0:12,0:12:0.999904,9.6e-05,0:0,36,292	0/0:42,0:42:1,0,0:0,126,411	0/0:24,0:24:1,0,0:0,72,369	0/0:86,0:86:1,0,0:0,259,420	0/0:3,0:3:0.952966,0.047034,0:0,9,109
chr2	34617716	chr2_34617716_C_T	C	T	.	PASS	AF=0.181818;DP=158;NS=11;AN=22;MAF=0.181818;AC=4;AC_Het=4;AC_Hom=0;AC_Hemi=0;HWE=1	GT:AD:DP:GP:PL	0/0:14,0:14:0.999968,3.2e-05,0:0,42,304	0/1:0,1:1:0.000943,0.789783,0.209275:35,3,0	0/0:26,0:26:1,0,0:0,78,390	0/1:1,1:2:0.00238,0.997287,0.000333:29,0,26	0/1:2,1:3:0.003002,0.996997,0:28,0,59	./.:0,0:0:0.624937,0.331185,0.043878:0,0,0	./.:0,0:0:0.624937,0.331185,0.043878:0,0,0	0/0:1,0:1:0.790522,0.209467,1.1e-05:0,3,37	0/0:11,0:11:0.999741,0.000259,0:0,33,280	0/0:18,0:18:0.999998,2e-06,0:0,54,315	0/0:14,0:14:0.999968,3.2e-05,0:0,42,300	0/0:67,0:67:1,0,0:0,202,426	0/1:0,1:1:0.011738,0.781249,0.207013:24,3,0
chr2	34625495	chr2_34625495_C_G	C	G	.	PASS	AF=0.458333;DP=236;NS=12;AN=24;MAF=0.458333;AC=11;AC_Het=3;AC_Hom=8;AC_Hemi=0;HWE=0.103129	GT:AD:DP:GP:PL	1/1:0,3:3:0,0.241116,0.758884:84,9,0	1/1:0,3:3:0,0.241116,0.758884:103,9,0	1/1:0,11:11:0,0.001239,0.998761:224,33,0	0/1:9,2:11:0.000238,0.999762,0:34,0,235	0/0:12,0:12:0.999616,0.000384,0:0,36,304	0/1:7,2:9:0.000181,0.999819,0:35,0,175	1/1:0,2:2:0,0.388549,0.611451:81,6,0	0/1:0,1:1:7.1e-05,0.55961,0.440319:40,3,0	0/0:13,0:13:0.999808,0.000192,0:0,39,308	0/0:36,0:36:1,0,0:0,108,370	0/0:21,0:21:0.999999,1e-06,0:0,63,355	0/0:112,2:114:1,0,0:0,288,441	./.:0,0:0:0.31321,0.492883,0.193906:0,0,0
chr2	34625565	chr2_34625565_A_T	A	T	.	PASS	AF=0.333333;DP=246;NS=12;AN=24;MAF=0.333333;AC=8;AC_Het=8;AC_Hom=0;AC_Hemi=0;HWE=0.216045	GT:AD:DP:GP:PL	0/0:11,0:11:0.999527,0.000473,0:0,33,207	0/1:1,3:4:0,0.998775,0.001225:93,0,23	0/1:7,2:9:0.000272,0.999728,0:36,0,131	0/1:13,2:15:0.003145,0.996855,0:25,0,262	0/1:7,1:8:0.343447,0.656553,0:3,0,192	0/1:5,1:6:0.012992,0.987008,0:19,0,142	0/0:2,0:2:0.80488,0.195119,0:0,6,70	./.:0,0:0:0.45356,0.439817,0.106623:0,0,0	0/1:15,4:19:1e-06,0.999999,0:60,0,274	0/0:33,2:35:0.999974,2.6e-05,0:0,46,309	0/1:17,4:21:4e-06,0.999996,0:54,0,311	0/0:113,1:114:1,0,0:0,322,441	0/1:1,1:2:0.000328,0.999576,9.7e-05:35,0,34
chr2	34625597	chr2_34625597_T_G	T	G	.	PASS	AF=0.307692;DP=258;NS=13;AN=26;MAF=0.307692;AC=8;AC_Het=8;AC_Hom=0;AC_Hemi=0;HWE=0.244302	GT:AD:DP:GP:PL	0/1:6,6:12:0,1,0:122,0,106	0/1:1,2:3:1e-06,0.999531,0.000468:63,0,27	0/1:5,4:9:0,1,0:91,0,110	0/1:12,1:13:0.467614,0.532386,0:1,0,262	0/0:6,0:6:0.985644,0.014356,0:0,18,186	0/1:5,1:6:0.008567,0.991433,0:21,0,151	0/0:1,0:1:0.682073,0.317908,1.9e-05:0,3,39	0/0:1,0:1:0.682054,0.317899,4.7e-05:0,3,35	0/1:17,6:23:0,1,0:86,0,278	0/0:32,3:35:0.908479,0.091521,0:0,10,291	0/1:18,5:23:0,1,0:80,0,317	0/0:124,0:124:1,0,0:0,373,477	0/1:1,1:2:0.000341,0.999585,7.4e-05:35,0,35
chr2	34628192	chr2_34628192_A_G	A	G	.	PASS	AF=0.291667;DP=234;NS=12;AN=24;MAF=0.291667;AC=7;AC_Het=7;AC_Hom=0;AC_Hemi=0;HWE=0.487414	GT:AD:DP:GP:PL	0/1:0,1:1:0.003535,0.711077,0.285387:27,3,0	./.:0,0:0:0.509228,0.408748,0.082024:0,0,0	0/1:9,12:21:0,1,0:225,0,190	0/1:9,1:10:0.1131,0.8869,0:10,0,158	0/1:11,3:14:7.8e-05,0.999922,0:42,0,222	0/0:9,0:9:0.998435,0.001565,0:0,27,229	0/1:4,2:6:0.002481,0.997519,0:27,0,122	0/1:1,1:2:0.000993,0.998906,0.000101:31,0,33	0/1:10,1:11:0.337136,0.662864,0:4,0,228	0/0:34,2:36:0.999766,0.000234,0:0,35,364	0/0:15,1:16:0.962631,0.037369,0:0,13,273	0/0:100,1:101:1,0,0:0,266,433	0/0:7,0:7:0.993768,0.006232,0:0,21,197
chr2	34632397	chr2_34632397_A_G	A	G	.	PASS	AF=0.5;DP=261;NS=12;AN=24;MAF=0.5;AC=12;AC_Het=8;AC_Hom=4;AC_Hemi=0;HWE=0.562629	GT:AD:DP:GP:PL	./.:0,0:0:0.25093,0.499998,0.249072:0,0,0	0/0:8,0:8:0.992277,0.007723,0:0,24,220	1/1:0,11:11:0,0.000979,0.999021:270,33,0	0/1:5,4:9:0,1,0:92,0,133	0/1:7,2:9:0.000202,0.999798,0:34,0,192	0/1:6,4:10:0,1,0:95,0,149	0/0:6,0:6:0.969808,0.030192,0:0,18,176	0/1:3,2:5:0,1,0:62,0,95	0/1:11,9:20:0,1,0:190,0,218	0/1:38,14:52:0,1,0:191,0,340	0/1:10,7:17:0,1,0:149,0,200	0/1:87,22:109:5e-06,0.999995,0:50,0,322	1/1:0,5:5:0,0.059027,0.940973:142,15,0
chr2	34642822	chr2_34642822_G_T	G	T	.	PASS	AF=0.125;DP=210;NS=12;AN=24;MAF=0.125;AC=3;AC_Het=3;AC_Hom=0;AC_Hemi=0;HWE=1	GT:AD:DP:GP:PL	0/0:3,0:3:0.960013,0.039987,0:0,9,78	0/0:3,0:3:0.960013,0.039987,0:0,9,93	0/1:0,1:1:0.000514,0.856739,0.142747:40,3,0	0/0:4,0:4:0.979599,0.020401,0:0,12,116	0/1:6,1:7:0.036982,0.963018,0:19,0,169	0/0:3,0:3:0.960013,0.039987,0:0,9,76	./.:0,0:0:0.734759,0.244844,0.020397:0,0,0	0/1:0,1:1:0.000647,0.856625,0.142728:39,3,0	0/0:35,0:35:1,0,0:0,105,404	0/0:59,0:59:1,0,0:0,178,432	0/0:35,0:35:1,0,0:0,105,408	0/0:55,1:56:1,0,0:0,151,380	0/0:3,0:3:0.960013,0.039987,0:0,9,110
chr2	34647091	chr2_34647091_G_T	G	T	.	PASS	AF=0.318182;DP=197;NS=11;AN=22;MAF=0.318182;AC=7;AC_Het=7;AC_Hom=0;AC_Hemi=0;HWE=0.479876	GT:AD:DP:GP:PL	0/0:12,0:12:0.999693,0.000307,0:0,36,185	./.:0,0:0:0.377074,0.473979,0.148947:0,0,0	0/1:0,1:1:0.007701,0.609333,0.382966:21,3,0	0/1:0,1:1:0.000123,0.613986,0.385891:39,3,0	0/1:2,2:4:0,0.999999,1e-06:63,0,57	0/0:3,0:3:0.864215,0.135785,0:0,9,92	./.:0,0:0:0.377074,0.473979,0.148947:0,0,0	0/0:1,0:1:0.614019,0.385905,7.7e-05:0,3,35	0/1:14,4:18:1e-06,0.999999,0:58,0,277	0/1:38,9:47:0,1,0:98,0,335	0/1:27,3:30:0.031651,0.968349,0:14,0,316	0/1:65,13:78:0,1,0:75,0,290	0/0:2,0:2:0.760895,0.239105,0:0,6,64
chr2	34647114	chr2_34647114_T_C	T	C	.	PASS	AF=0.416667;DP=243;NS=12;AN=24;MAF=0.416667;AC=10;AC_Het=8;AC_Hom=2;AC_Hemi=0;HWE=0.547718	GT:AD:DP:GP:PL	0/1:6,8:14:0,1,0:189,0,122	./.:0,0:0:0.281846,0.498091,0.220062:0,0,0	1/1:0,8:8:0,0.008763,0.991237:216,24,0	0/1:1,5:6:0,0.996454,0.003546:137,0,21	0/1:2,7:9:0,0.999994,6e-06:163,0,49	0/1:3,1:4:0.001803,0.998197,0:25,0,90	0/1:0,1:1:7.6e-05,0.53085,0.469075:39,3,0	0/0:2,0:2:0.693576,0.306424,0:0,6,66	0/1:13,10:23:0,1,0:207,0,258	0/1:42,17:59:0,1,0:228,0,343	0/0:30,3:33:0.609264,0.390736,0:0,4,285	0/1:67,13:80:0,1,0:88,0,308	0/0:4,0:4:0.900537,0.099463,0:0,12,131
chr2	34651419	chr2_34651419_C_T	C	T	.	PASS	AF=0.153846;DP=249;NS=13;AN=26;MAF=0.153846;AC=4;AC_Het=4;AC_Hom=0;AC_Hemi=0;HWE=1	GT:AD:DP:GP:PL	0/1:3,1:4:0.004264,0.995735,0:28,0,53	0/0:6,0:6:0.994197,0.005803,0:0,18,184	0/0:11,0:11:0.999818,0.000182,0:0,33,248	0/1:7,6:13:0,1,0:157,0,179	0/1:12,8:20:0,1,0:179,0,244	0/1:4,1:5:0.006757,0.993243,0:26,0,128	0/0:6,0:6:0.994197,0.005803,0:0,18,190	0/0:2,0:2:0.914584,0.085416,0:0,6,68	0/0:11,0:11:0.999818,0.000182,0:0,33,285	0/0:31,0:31:1,0,0:0,93,412	0/0:20,0:20:1,0,0:0,60,362	0/0:114,0:114:1,0,0:0,343,458	0/0:6,0:6:0.994197,0.005803,0:0,18,185
chr2	34652461	chr2_34652461_T_C	T	C	.	PASS	AF=0.333333;DP=259;NS=12;AN=24;MAF=0.333333;AC=8;AC_Het=0;AC_Hom=8;AC_Hemi=0;HWE=0.000673038	GT:AD:DP:GP:PL	./.:0,0:0:0.474744,0.428545,0.09671:0,0,0	1/1:0,4:4:0,0.216879,0.783121:143,12,0	1/1:0,8:8:0,0.017014,0.982986:215,24,0	0/0:8,0:8:0.996487,0.003513,0:0,24,237	0/0:4,0:4:0.946597,0.053403,0:0,12,137	0/0:7,0:7:0.992998,0.007002,0:0,21,213	1/1:0,8:8:0,0.017014,0.982986:226,24,0	1/1:0,3:3:0,0.356453,0.643547:113,9,0	0/0:15,0:15:0.999972,2.8e-05,0:0,45,308	0/0:42,0:42:1,0,0:0,126,416	0/0:17,0:17:0.999993,7e-06,0:0,51,340	0/0:136,0:136:1,0,0:0,409,499	0/0:7,0:7:0.992998,0.007002,0:0,21,205
chr2	34659577	chr2_34659577_G_A	G	A	.	PASS	AF=0.272727;DP=147;NS=11;AN=22;MAF=0.272727;AC=6;AC_Het=6;AC_Hom=0;AC_Hemi=0;HWE=0.504644	GT:AD:DP:GP:PL	0/1:2,2:4:2e-06,0.999998,0:59,0,62	./.:0,0:0:0.518333,0.403241,0.078426:0,0,0	0/0:14,0:14:0.999953,4.7e-05,0:0,42,232	0/1:3,2:5:0.000115,0.999885,0:40,0,87	0/1:5,1:6:0.025337,0.974663,0:17,0,153	0/0:4,0:4:0.953634,0.046366,0:0,12,142	./.:0,0:0:0.518333,0.403241,0.078426:0,0,0	0/0:1,0:1:0.71993,0.280035,3.4e-05:0,3,35	0/0:16,0:16:0.999988,1.2e-05,0:0,48,232	0/1:22,6:28:1e-05,0.99999,0:51,0,199	0/1:11,3:14:0.152036,0.847964,0:9,0,166	0/1:34,15:49:0,1,0:111,0,274	0/0:6,0:6:0.987991,0.012009,0:0,18,172
chr2	34674229	chr2_34674229_A_G	A	G	.	PASS	AF=0.5;DP=263;NS=11;AN=22;MAF=0.5;AC=11;AC_Het=3;AC_Hom=8;AC_Hemi=0;HWE=0.221583	GT:AD:DP:GP:PL	./.:0,0:0:0.281997,0.498074,0.219929:0,0,0	1/1:0,5:5:0,0.066092,0.933908:128,15,0	./.:0,0:0:0.281997,0.498074,0.219929:0,0,0	0/1:6,4:10:0,1,0:96,0,159	0/1:8,3:11:0,1,0:61,0,198	1/1:0,6:6:0,0.034175,0.965825:188,18,0	1/1:0,2:2:1e-06,0.361497,0.638501:58,6,0	0/1:2,1:3:0.00036,0.99964,0:32,0,61	0/0:22,0:22:1,0,0:0,66,374	0/0:53,0:53:1,0,0:0,160,418	0/0:19,0:19:0.999997,3e-06,0:0,57,360	0/0:129,0:129:1,0,0:0,388,479	1/1:0,3:3:0,0.220626,0.779374:104,9,0
chr2	34674957	chr2_34674957_T_C	T	C	.	PASS	AF=0.115385;DP=258;NS=13;AN=26;MAF=0.115385;AC=3;AC_Het=3;AC_Hom=0;AC_Hemi=0;HWE=1	GT:AD:DP:GP:PL	0/0:1,0:1:0.863575,0.136421,4e-06:0,3,37	0/0:1,0:1:0.863577,0.136421,2e-06:0,3,41	0/0:1,0:1:0.863577,0.136421,2e-06:0,3,40	0/1:11,2:13:0.012798,0.987202,0:24,0,223	0/0:8,0:8:0.998767,0.001233,0:0,24,211	0/0:8,0:8:0.998767,0.001233,0:0,24,222	0/1:2,1:3:0.007941,0.992059,0:26,0,59	0/0:1,0:1:0.863577,0.136421,2e-06:0,3,41	0/0:16,1:17:0.999739,0.000261,0:0,31,280	0/0:45,1:46:1,0,0:0,115,390	0/0:21,0:21:1,0,0:0,63,363	0/1:103,31:134:3.6e-05,0.999964,0:49,0,305	0/0:4,0:4:0.980636,0.019364,0:0,12,135
chr2	34674968	chr2_34674968_T_G	T	G	.	PASS	AF=0.125;DP=262;NS=12;AN=24;MAF=0.125;AC=3;AC_Het=3;AC_Hom=0;AC_Hemi=0;HWE=1	GT:AD:DP:GP:PL	./.:0,0:0:0.735659,0.244093,0.020248:0,0,0	0/0:4,0:4:0.979684,0.020316,0:0,12,120	0/1:0,1:1:0.001297,0.856592,0.142111:36,3,0	0/1:11,2:13:0.006624,0.993376,0:27,0,228	0/0:9,0:9:0.999352,0.000648,0:0,27,241	0/0:8,0:8:0.998706,0.001294,0:0,24,222	0/0:2,0:2:0.923405,0.076595,0:0,6,72	0/0:1,0:1:0.857705,0.142293,2e-06:0,3,41	0/0:19,0:19:0.999999,1e-06,0:0,57,294	0/0:45,1:46:1,0,0:0,115,382	0/0:24,0:24:1,0,0:0,72,368	0/1:104,28:132:9.9e-05,0.999901,0:45,0,284	0/0:3,0:3:0.960178,0.039822,0:0,9,110
chr2	34675224	chr2_34675224_C_T	C	T	.	PASS	AF=0.384615;DP=230;NS=13;AN=26;MAF=0.384615;AC=10;AC_Het=4;AC_Hom=6;AC_Hemi=0;HWE=0.255674	GT:AD:DP:GP:PL	0/1:0,1:1:0.002988,0.607051,0.38996:25,3,0	0/1:0,1:1:0.000238,0.608726,0.391036:36,3,0	1/1:0,4:4:0,0.162887,0.837113:122,12,0	0/0:4,0:4:0.925674,0.074326,0:0,12,137	0/0:11,0:11:0.999373,0.000627,0:0,33,271	0/0:9,0:9:0.997497,0.002503,0:0,27,218	1/1:0,3:3:0,0.280145,0.719855:80,9,0	1/1:0,3:3:0,0.280145,0.719855:111,9,0	0/0:18,0:18:0.999995,5e-06,0:0,54,345	0/1:41,7:48:0.001249,0.998751,0:28,0,335	0/1:16,3:19:7e-05,0.99993,0:40,0,276	0/0:100,4:104:1,0,0:0,187,394	0/0:5,0:5:0.961403,0.038597,0:0,15,166
chr2	34675261	chr2_34675261_G_A	G	A	.	PASS	AF=0.153846;DP=245;NS=13;AN=26;MAF=0.153846;AC=4;AC_Het=4;AC_Hom=0;AC_Hemi=0;HWE=1	GT:AD:DP:GP:PL	0/0:9,0:9:0.999217,0.000783,0:0,27,121	0/0:4,0:4:0.975525,0.024475,0:0,12,133	0/0:4,0:4:0.975525,0.024475,0:0,12,122	0/0:9,0:9:0.999217,0.000783,0:0,27,254	0/1:5,3:8:1.1e-05,0.999989,0:54,0,148	0/0:9,1:10:0.960617,0.039383,0:0,10,194	0/1:4,1:5:0.331844,0.668156,0:7,0,122	0/0:1,0:1:0.832825,0.167164,1.1e-05:0,3,35	0/0:16,1:17:0.970263,0.029737,0:0,11,291	0/1:35,11:46:0,1,0:111,0,339	0/1:19,4:23:4e-06,0.999996,0:59,0,291	0/0:98,5:103:1,0,0:0,161,390	0/0:5,1:6:0.608606,0.391394,0:2,0,146
chr2	34675406	chr2_34675406_T_C	T	C	.	PASS	AF=0.291667;DP=210;NS=12;AN=24;MAF=0.291667;AC=7;AC_Het=7;AC_Hom=0;AC_Hemi=0;HWE=0.487414	GT:AD:DP:GP:PL	0/1:1,5:6:0,0.8932,0.1068:97,0,3	0/1:0,1:1:0.000445,0.675456,0.324099:35,3,0	./.:0,0:0:0.45665,0.438218,0.105132:0,0,0	0/0:4,0:4:0.943418,0.056582,0:0,12,132	0/0:9,1:10:0.910744,0.089256,0:0,10,219	0/1:7,2:9:0.002015,0.997985,0:27,0,162	0/1:0,1:1:0.011063,0.668281,0.320656:21,3,0	0/0:2,0:2:0.806514,0.193486,0:0,6,65	0/1:14,2:16:0.290307,0.709693,0:4,0,258	0/0:40,2:42:1,0,0:0,76,384	0/0:14,0:14:0.999941,5.9e-05,0:0,42,283	0/1:79,19:98:5.5e-05,0.999945,0:43,0,310	0/1:5,2:7:0.00522,0.99478,0:23,0,140
chr2	34676099	chr2_34676099_G_A	G	A	.	PASS	AF=0.461538;DP=265;NS=13;AN=26;MAF=0.461538;AC=12;AC_Het=6;AC_Hom=6;AC_Hemi=0;HWE=1	GT:AD:DP:GP:PL	1/1:0,8:8:0,0.009119,0.990881:140,24,0	1/1:0,7:7:0,0.018073,0.981927:211,21,0	0/1:0,1:1:0.000254,0.540727,0.459019:34,3,0	0/1:8,1:9:0.107042,0.892958,0:7,0,202	0/0:7,0:7:0.986911,0.013089,0:0,21,218	0/0:3,0:3:0.824936,0.175064,0:0,9,103	1/1:0,3:3:0,0.227499,0.772501:71,9,0	0/1:1,4:5:0,0.997298,0.002702:100,0,22	0/0:20,0:20:0.999998,2e-06,0:0,60,362	0/1:35,5:40:0.000863,0.999137,0:28,0,336	0/1:22,2:24:0.349078,0.650922,0:0,0,303	0/0:126,9:135:1,0,0:0,167,362	0/1:2,1:3:0.000471,0.999529,0:31,0,63
chr2	34677104	chr2_34677104_C_A	C	A	.	PASS	AF=0.153846;DP=113;NS=13;AN=26;MAF=0.153846;AC=4;AC_Het=2;AC_Hom=2;AC_Hemi=0;HWE=0.234783	GT:AD:DP:GP:PL	0/0:1,0:1:0.821487,0.178359,0.000154:0,3,24	1/1:0,6:6:0,0.125815,0.874185:180,18,0	0/0:22,0:22:1,0,0:0,66,376	0/0:2,0:2:0.902073,0.097927,0:0,6,69	0/0:6,0:6:0.993261,0.006739,0:0,18,136	0/0:1,0:1:0.821608,0.178385,8e-06:0,3,37	0/0:1,0:1:0.821611,0.178386,3e-06:0,3,41	0/0:2,0:2:0.902073,0.097927,0:0,6,72	0/1:4,2:6:0.000677,0.999323,0:35,0,106	0/1:12,7:19:4e-06,0.999996,0:58,0,202	0/0:12,0:12:0.999894,0.000106,0:0,36,261	0/0:29,2:31:0.999993,7e-06,0:0,48,309	0/0:4,0:4:0.973578,0.026422,0:0,12,113
chr2	34677401	chr2_34677401_A_G	A	G	.	PASS	AF=0.291667;DP=93;NS=12;AN=24;MAF=0.291667;AC=7;AC_Het=5;AC_Hom=2;AC_Hemi=0;HWE=1	GT:AD:DP:GP:PL	./.:0,0:0:0.466868,0.432819,0.100313:0,0,0	1/1:0,3:3:0,0.350362,0.649638:85,9,0	0/1:1,2:3:1e-06,0.999852,0.000147:61,0,32	0/0:1,0:1:0.683259,0.316712,2.9e-05:0,3,37	0/0:4,0:4:0.945233,0.054767,0:0,12,120	0/0:3,0:3:0.896153,0.103847,0:0,9,92	0/1:1,2:3:1e-06,0.999766,0.000233:60,0,30	0/1:0,1:1:0.000117,0.683195,0.316688:41,3,0	0/1:6,3:9:3.7e-05,0.999963,0:45,0,128	0/0:11,1:12:0.688321,0.311679,0:0,3,142	0/1:6,1:7:0.256077,0.743923,0:5,0,117	0/0:42,2:44:1,0,0:0,79,324	0/0:3,0:3:0.896153,0.103847,0:0,9,104
chr2	34679353	chr2_34679353_T_C	T	C	.	PASS	AF=0.363636;DP=141;NS=11;AN=22;MAF=0.363636;AC=8;AC_Het=2;AC_Hom=6;AC_Hemi=0;HWE=0.0588235	GT:AD:DP:GP:PL	1/1:0,6:6:0,0.048868,0.951132:167,18,0	./.:0,0:0:0.386652,0.470323,0.143025:0,0,0	1/1:0,5:5:0,0.093183,0.906817:161,15,0	1/1:0,3:3:0,0.291302,0.708698:95,9,0	0/1:5,1:6:0.006578,0.993422,0:21,0,120	0/1:3,2:5:2e-06,0.999998,0:55,0,98	0/0:1,0:1:0.621787,0.378167,4.6e-05:0,3,37	./.:0,0:0:0.386652,0.470323,0.143025:0,0,0	0/0:10,0:10:0.998814,0.001186,0:0,30,249	0/0:19,0:19:0.999998,2e-06,0:0,57,281	0/0:9,0:9:0.99763,0.00237,0:0,27,218	0/0:71,5:76:1,0,0:0,81,332	0/0:1,0:1:0.621797,0.378174,2.9e-05:0,3,39
chr2	34682065	chr2_34682065_A_G	A	G	.	PASS	AF=0.115385;DP=267;NS=13;AN=26;MAF=0.115385;AC=3;AC_Het=3;AC_Hom=0;AC_Hemi=0;HWE=1	GT:AD:DP:GP:PL	0/0:24,0:24:1,0,0:0,72,338	0/0:3,0:3:0.966361,0.033639,0:0,9,107	0/0:17,0:17:0.999998,2e-06,0:0,51,336	0/1:5,5:10:0,1,0:139,0,128	0/1:7,5:12:0,1,0:118,0,171	0/1:4,4:8:0,1,0:110,0,115	0/0:4,0:4:0.982893,0.017107,0:0,12,126	0/0:1,0:1:0.877771,0.122224,4e-06:0,3,36	0/0:6,0:6:0.995668,0.004332,0:0,18,176	0/0:44,0:44:1,0,0:0,132,412	0/0:14,0:14:0.999983,1.7e-05,0:0,42,301	0/0:107,0:107:1,0,0:0,322,456	0/0:9,0:9:0.999456,0.000544,0:0,27,216
chr2	34691684	chr2_34691684_T_C	T	C	.	PASS	AF=0.125;DP=192;NS=12;AN=24;MAF=0.125;AC=3;AC_Het=3;AC_Hom=0;AC_Hemi=0;HWE=1	GT:AD:DP:GP:PL	./.:0,0:0:0.794267,0.193899,0.011834:0,0,0	0/0:4,0:4:0.984972,0.015028,0:0,12,146	0/1:5,5:10:0,1,0:117,0,120	0/0:5,0:5:0.992429,0.007571,0:0,15,162	0/1:8,2:10:0.188514,0.811486,0:12,0,213	0/1:9,1:10:0.295425,0.704575,0:10,0,205	0/0:4,0:4:0.984972,0.015028,0:0,12,125	0/0:4,0:4:0.984972,0.015028,0:0,12,137	0/0:8,0:8:0.999047,0.000953,0:0,24,211	0/0:16,1:17:0.996283,0.003717,0:0,18,259	0/0:14,0:14:0.999985,1.5e-05,0:0,42,283	0/0:86,10:96:0.999985,1.5e-05,0:0,42,302	0/0:9,1:10:0.962587,0.037413,0:0,8,195
chr2	34692143	chr2_34692143_C_A	C	A	.	PASS	AF=0.192308;DP=139;NS=13;AN=26;MAF=0.192308;AC=5;AC_Het=5;AC_Hom=0;AC_Hemi=0;HWE=1	GT:AD:DP:GP:PL	0/1:1,1:2:0.000801,0.998207,0.000992:34,0,21	0/1:4,1:5:0.019874,0.980126,0:20,0,116	0/1:3,1:4:0.024821,0.975179,0:19,0,83	0/0:6,0:6:0.992268,0.007732,0:0,18,174	0/1:6,3:9:0.000163,0.999837,0:41,0,117	0/0:5,0:5:0.984654,0.015346,0:0,15,152	0/0:6,0:6:0.992268,0.007732,0:0,18,166	0/0:1,0:1:0.800389,0.199595,1.6e-05:0,3,35	0/0:7,0:7:0.996119,0.003881,0:0,21,202	0/0:17,0:17:0.999996,4e-06,0:0,51,307	0/0:13,0:13:0.999939,6.1e-05,0:0,39,281	0/0:54,5:59:1,0,0:0,104,363	0/1:3,2:5:0.000128,0.999872,0:42,0,91
chr2	34692146	chr2_34692146_C_A	C	A	.	PASS	AF=0.307692;DP=143;NS=13;AN=26;MAF=0.307692;AC=8;AC_Het=8;AC_Hom=0;AC_Hemi=0;HWE=0.244302	GT:AD:DP:GP:PL	0/1:1,1:2:0.000414,0.99767,0.001915:34,0,21	0/1:4,1:5:0.01039,0.98961,0:20,0,119	0/0:3,0:3:0.89254,0.10746,0:0,9,91	0/1:6,2:8:8.2e-05,0.999918,0:41,0,151	0/1:6,3:9:1.7e-05,0.999983,0:48,0,116	0/1:5,2:7:6.1e-05,0.999939,0:42,0,130	0/0:5,0:5:0.970781,0.029219,0:0,15,151	0/0:1,0:1:0.674913,0.325037,5e-05:0,3,35	0/1:7,2:9:0.000234,0.999766,0:36,0,178	0/1:18,3:21:0.001154,0.998846,0:30,0,262	0/0:14,0:14:0.999941,5.9e-05,0:0,42,283	0/0:47,6:53:0.999999,1e-06,0:0,62,334	0/1:3,3:6:0,1,0:68,0,71
chr2	34695489	chr2_34695489_A_G	A	G	.	PASS	AF=0.5;DP=204;NS=13;AN=26;MAF=0.5;AC=13;AC_Het=1;AC_Hom=12;AC_Hemi=0;HWE=0.00309751	GT:AD:DP:GP:PL	1/1:0,2:2:2e-06,0.352513,0.647485:56,6,0	1/1:0,5:5:0,0.063716,0.936284:162,15,0	1/1:0,17:17:0,1.7e-05,0.999983:301,51,0	0/0:11,0:11:0.999104,0.000896,0:0,33,230	0/0:5,0:5:0.94572,0.05428,0:0,15,126	1/1:0,8:8:0,0.008435,0.991565:226,24,0	1/1:0,5:5:0,0.063716,0.936284:156,15,0	0/1:1,1:2:0.000866,0.998555,0.00058:28,0,29	0/0:16,0:16:0.999972,2.8e-05,0:0,48,315	0/0:20,0:20:0.999998,2e-06,0:0,60,336	0/0:14,0:14:0.999888,0.000112,0:0,42,286	0/0:94,1:95:1,0,0:0,266,432	1/1:0,4:4:0,0.119801,0.880199:117,12,0
chr2	34696473	chr2_34696473_A_G	A	G	.	PASS	AF=0.272727;DP=188;NS=11;AN=22;MAF=0.272727;AC=6;AC_Het=4;AC_Hom=2;AC_Hemi=0;HWE=1	GT:AD:DP:GP:PL	./.:0,0:0:0.508482,0.409194,0.082323:0,0,0	0/0:6,0:6:0.987583,0.012417,0:0,18,170	0/0:3,0:3:0.908604,0.091396,0:0,9,79	0/1:1,1:2:0.001246,0.998351,0.000403:30,0,27	0/1:4,2:6:1.4e-05,0.999986,0:49,0,118	0/1:0,2:2:0,0.554093,0.445907:71,6,0	./.:0,0:0:0.508482,0.409194,0.082323:0,0,0	0/1:1,2:3:0,0.999596,0.000404:66,0,27	0/0:21,0:21:1,0,0:0,63,352	0/0:45,0:45:1,0,0:0,135,410	0/0:16,0:16:0.999988,1.2e-05,0:0,48,303	0/0:80,0:80:1,0,0:0,241,447	1/1:0,4:4:0,0.23702,0.76298:128,12,0
chr2	34703203	chr2_34703203_T_G	T	G	.	PASS	AF=0.227273;DP=235;NS=11;AN=22;MAF=0.227273;AC=5;AC_Het=5;AC_Hom=0;AC_Hemi=0;HWE=1	GT:AD:DP:GP:PL	./.:0,0:0:0.592813,0.354261,0.052926:0,0,0	0/1:8,1:9:0.299996,0.700004,0:6,0,187	0/1:7,26:33:0,1,0:329,0,97	0/1:3,7:10:0,1,0:147,0,76	0/1:3,2:5:2e-06,0.999998,0:59,0,78	./.:0,0:0:0.592813,0.354261,0.052926:0,0,0	0/0:2,0:2:0.870022,0.129978,0:0,6,75	0/0:1,0:1:0.769416,0.229897,0.000687:0,3,20	0/0:21,0:21:1,0,0:0,63,342	0/0:58,0:58:1,0,0:0,175,419	0/0:28,0:28:1,0,0:0,84,391	0/0:60,0:60:1,0,0:0,181,416	0/1:4,4:8:0,1,0:111,0,110
chr2	34713519	chr2_34713519_A_C	A	C	.	PASS	AF=0.5;DP=232;NS=12;AN=24;MAF=0.5;AC=12;AC_Het=4;AC_Hom=8;AC_Hemi=0;HWE=0.281462	GT:AD:DP:GP:PL	1/1:0,4:4:0,0.121711,0.878289:88,12,0	0/1:0,1:1:0.004609,0.52334,0.472052:21,3,0	1/1:0,2:2:1.4e-05,0.356626,0.643359:47,6,0	0/1:5,5:10:0,1,0:136,0,130	0/1:6,3:9:2e-06,0.999998,0:55,0,154	1/1:0,3:3:0,0.217011,0.782989:95,9,0	1/1:0,2:2:0,0.356631,0.643368:62,6,0	0/1:2,1:3:0.033767,0.966233,0:12,0,61	0/0:31,0:31:1,0,0:0,93,395	0/0:57,0:57:1,0,0:0,172,415	0/0:19,0:19:0.999997,3e-06,0:0,57,314	0/0:91,0:91:1,0,0:0,274,429	./.:0,0:0:0.276429,0.498672,0.224899:0,0,0
chr2	34715790	chr2_34715790_A_G	A	G	.	PASS	AF=0.230769;DP=272;NS=13;AN=26;MAF=0.230769;AC=6;AC_Het=4;AC_Hom=2;AC_Hemi=0;HWE=0.522981	GT:AD:DP:GP:PL	0/0:2,0:2:0.846006,0.153994,0:0,6,68	0/1:0,2:2:5e-06,0.57866,0.421335:58,6,0	0/0:9,0:9:0.99858,0.00142,0:0,27,228	0/0:12,0:12:0.999822,0.000178,0:0,36,269	0/0:7,0:7:0.994344,0.005656,0:0,21,183	0/1:3,1:4:0.064688,0.935312,0:13,0,87	1/1:0,17:17:0,4.2e-05,0.999958:224,51,0	0/1:0,2:2:2e-06,0.578662,0.421336:62,6,0	0/0:25,0:25:1,0,0:0,75,377	0/0:50,0:50:1,0,0:0,151,410	0/0:23,0:23:1,0,0:0,69,361	0/0:112,0:112:1,0,0:0,337,433	0/1:2,4:6:0,0.999991,9e-06:98,0,43
chr2	34732236	chr2_34732236_T_G	T	G	.	PASS	AF=0.227273;DP=226;NS=11;AN=22;MAF=0.227273;AC=5;AC_Het=1;AC_Hom=4;AC_Hemi=0;HWE=0.037594	GT:AD:DP:GP:PL	./.:0,0:0:0.615918,0.337773,0.046309:0,0,0	./.:0,0:0:0.615918,0.337773,0.046309:0,0,0	0/0:7,0:7:0.995734,0.004266,0:0,21,171	0/1:11,7:18:0,1,0:153,0,214	1/1:0,5:5:0,0.185617,0.814383:120,15,0	1/1:0,4:4:0,0.313116,0.686884:108,12,0	0/0:7,0:7:0.995734,0.004266,0:0,21,139	0/0:6,0:6:0.991504,0.008496,0:0,18,186	0/0:19,0:19:0.999999,1e-06,0:0,57,331	0/0:39,0:39:1,0,0:0,117,393	0/0:20,0:20:0.999999,1e-06,0:0,60,354	0/0:98,0:98:1,0,0:0,295,441	0/0:1,0:1:0.784438,0.215093,0.000468:0,3,21
chr2	34737719	chr2_34737719_G_T	G	T	.	PASS	AF=0.208333;DP=209;NS=12;AN=24;MAF=0.208333;AC=5;AC_Het=3;AC_Hom=2;AC_Hemi=0;HWE=0.403727	GT:AD:DP:GP:PL	./.:0,0:0:0.642652,0.318007,0.03934:0,0,0	0/0:1,0:1:0.801533,0.198312,0.000155:0,3,25	0/0:3,0:3:0.94175,0.05825,0:0,9,62	0/1:9,7:16:0,1,0:96,0,157	0/1:5,1:6:0.445465,0.554535,0:4,0,96	0/1:2,4:6:0,0.99989,0.00011:74,0,30	0/0:11,0:11:0.999758,0.000242,0:0,33,138	0/0:3,0:3:0.94175,0.05825,0:0,9,89	0/0:10,0:10:0.999517,0.000483,0:0,30,165	0/0:26,0:26:1,0,0:0,78,322	0/0:8,0:8:0.998071,0.001929,0:0,24,177	0/0:113,0:113:1,0,0:0,340,415	1/1:0,6:6:0,0.112135,0.887865:123,18,0
chr2	34742433	chr2_34742433_A_G	A	G	.	PASS	AF=0.5;DP=261;NS=13;AN=26;MAF=0.5;AC=13;AC_Het=1;AC_Hom=12;AC_Hemi=0;HWE=0.00309751	GT:AD:DP:GP:PL	0/1:2,5:7:0,0.996373,0.003627:111,0,21	1/1:0,5:5:0,0.063492,0.936508:141,15,0	1/1:0,10:10:0,0.002114,0.997886:242,30,0	0/0:4,0:4:0.896679,0.103321,0:0,12,125	0/0:6,0:6:0.972001,0.027999,0:0,18,193	1/1:0,5:5:0,0.063492,0.936508:160,15,0	1/1:0,4:4:0,0.119403,0.880597:124,12,0	1/1:0,2:2:0,0.351653,0.648347:68,6,0	0/0:20,0:20:0.999998,2e-06,0:0,60,363	0/0:59,0:59:1,0,0:0,178,444	0/0:23,0:23:1,0,0:0,69,369	0/0:111,0:111:1,0,0:0,334,470	1/1:0,5:5:0,0.063492,0.936508:148,15,0
chr2	34747033	chr2_34747033_A_T	A	T	.	PASS	AF=0.269231;DP=272;NS=13;AN=26;MAF=0.269231;AC=7;AC_Het=3;AC_Hom=4;AC_Hemi=0;HWE=0.165217	GT:AD:DP:GP:PL	1/1:0,3:3:0,0.460403,0.539597:72,9,0	0/1:7,1:8:0.080129,0.919871,0:13,0,182	1/1:0,4:4:0,0.299039,0.700961:117,12,0	0/0:11,0:11:0.999714,0.000286,0:0,33,277	0/0:7,0:7:0.995443,0.004557,0:0,21,207	0/1:6,2:8:2.8e-05,0.999972,0:48,0,157	0/0:3,0:3:0.931752,0.068248,0:0,9,97	0/1:5,1:6:0.350896,0.649104,0:5,0,144	0/0:18,0:18:0.999998,2e-06,0:0,54,308	0/0:64,0:64:1,0,0:0,193,443	0/0:28,0:28:1,0,0:0,84,396	0/0:106,0:106:1,0,0:0,319,461	0/0:6,0:6:0.990927,0.009073,0:0,18,189
chr2	34747343	chr2_34747343_C_T	C	T	.	PASS	AF=0.208333;DP=265;NS=12;AN=24;MAF=0.208333;AC=5;AC_Het=5;AC_Hom=0;AC_Hemi=0;HWE=1	GT:AD:DP:GP:PL	./.:0,0:0:0.621898,0.333414,0.044688:0,0,0	0/0:4,0:4:0.96758,0.03242,0:0,12,123	0/0:12,0:12:0.999869,0.000131,0:0,36,269	0/0:13,0:13:0.999935,6.5e-05,0:0,39,264	0/1:6,3:9:0,1,0:70,0,166	0/0:6,0:6:0.991693,0.008307,0:0,18,181	0/1:5,5:10:0,1,0:90,0,128	0/0:4,0:4:0.96758,0.03242,0:0,12,123	0/1:6,8:14:0,1,0:195,0,150	0/1:31,19:50:0,1,0:253,0,334	0/1:9,17:26:0,1,0:275,0,181	0/0:104,0:104:1,0,0:0,313,446	0/0:12,0:12:0.999869,0.000131,0:0,36,250
chr2	34747415	chr2_34747415_T_C	T	C	.	PASS	AF=0.166667;DP=233;NS=12;AN=24;MAF=0.166667;AC=4;AC_Het=4;AC_Hom=0;AC_Hemi=0;HWE=1	GT:AD:DP:GP:PL	./.:0,0:0:0.664259,0.301523,0.034217:0,0,0	0/0:6,0:6:0.992958,0.007042,0:0,18,174	0/1:0,3:3:0,0.524144,0.475856:83,9,0	0/1:4,6:10:0,1,0:150,0,101	0/1:6,4:10:0,1,0:95,0,162	0/0:9,0:9:0.999114,0.000886,0:0,27,242	0/0:6,0:6:0.992958,0.007042,0:0,18,161	0/1:5,1:6:0.053099,0.946901,0:16,0,143	0/0:18,0:18:0.999998,2e-06,0:0,54,338	0/0:43,0:43:1,0,0:0,129,415	0/0:18,0:18:0.999998,2e-06,0:0,54,341	0/0:96,0:96:1,0,0:0,289,449	0/0:8,0:8:0.99823,0.00177,0:0,24,215
chr2	34751261	chr2_34751261_A_G	A	G	.	PASS	AF=0.291667;DP=267;NS=12;AN=24;MAF=0.291667;AC=7;AC_Het=7;AC_Hom=0;AC_Hemi=0;HWE=0.487414	GT:AD:DP:GP:PL	0/1:0,1:1:0.003545,0.635805,0.36065:25,3,0	0/1:0,1:1:0.000563,0.637707,0.361729:33,3,0	0/1:1,7:8:0,0.977579,0.022421:160,0,11	0/0:3,0:3:0.875808,0.124192,0:0,9,101	0/1:7,2:9:0.000712,0.999288,0:31,0,184	0/0:2,0:2:0.779053,0.220947,0:0,6,75	./.:0,0:0:0.407132,0.461874,0.130994:0,0,0	0/1:3,3:6:0,1,0:73,0,82	0/0:24,2:26:0.974445,0.025555,0:0,16,328	0/0:48,3:51:1,0,0:0,64,363	0/0:20,2:22:0.785288,0.214712,0:0,6,300	0/1:90,47:137:0,1,0:267,0,366	0/1:0,1:1:0.000709,0.637614,0.361676:32,3,0
chr2	34751750	chr2_34751750_A_G	A	G	.	PASS	AF=0.181818;DP=266;NS=11;AN=22;MAF=0.181818;AC=4;AC_Het=4;AC_Hom=0;AC_Hemi=0;HWE=1	GT:AD:DP:GP:PL	./.:0,0:0:0.620702,0.334289,0.045009:0,0,0	0/0:1,0:1:0.787834,0.212148,1.8e-05:0,3,35	./.:0,0:0:0.620702,0.334289,0.045009:0,0,0	0/0:1,0:1:0.787842,0.212151,7e-06:0,3,39	0/1:6,1:7:0.106298,0.893702,0:12,0,172	0/1:0,2:2:4e-06,0.649949,0.350047:61,6,0	0/1:6,1:7:0.069844,0.930156,0:14,0,114	0/1:2,2:4:3e-05,0.99997,0:48,0,55	0/0:23,2:25:0.966347,0.033653,0:0,12,317	0/0:55,2:57:1,0,0:0,108,374	0/0:25,2:27:0.997047,0.002953,0:0,23,314	0/0:113,17:130:1,0,0:0,62,320	0/0:4,0:4:0.967437,0.032563,0:0,12,107
chr2	34752101	chr2_34752101_C_A	C	A	.	PASS	AF=0.136364;DP=273;NS=11;AN=22;MAF=0.136364;AC=3;AC_Het=3;AC_Hom=0;AC_Hemi=0;HWE=1	GT:AD:DP:GP:PL	./.:0,0:0:0.708073,0.266796,0.025132:0,0,0	./.:0,0:0:0.708073,0.266796,0.025132:0,0,0	0/0:5,0:5:0.988363,0.011637,0:0,15,119	0/0:3,0:3:0.955021,0.044979,0:0,9,108	0/1:10,1:11:0.301483,0.698517,0:8,0,199	0/0:6,0:6:0.994147,0.005853,0:0,18,172	0/0:2,0:2:0.913913,0.086087,0:0,6,71	0/0:4,0:4:0.976993,0.023007,0:0,12,126	0/1:20,3:23:0.007322,0.992678,0:26,0,296	0/0:54,1:55:1,0,0:0,129,404	0/0:28,3:31:0.804807,0.195193,0:0,2,318	0/0:129,0:129:1,0,0:0,388,457	0/1:0,3:3:0,0.570255,0.429745:91,9,0
chr2	34752389	chr2_34752389_C_T	C	T	.	PASS	AF=0.136364;DP=235;NS=11;AN=22;MAF=0.136364;AC=3;AC_Het=3;AC_Hom=0;AC_Hemi=0;HWE=1	GT:AD:DP:GP:PL	./.:0,0:0:0.682009,0.287659,0.030332:0,0,0	./.:0,0:0:0.682009,0.287659,0.030332:0,0,0	0/0:2,0:2:0.904614,0.095386,0:0,6,72	0/0:4,0:4:0.974317,0.025683,0:0,12,100	0/0:4,0:4:0.974317,0.025683,0:0,12,128	0/1:0,1:1:0.007753,0.819434,0.172813:27,3,0	0/1:0,1:1:0.003101,0.823276,0.173623:31,3,0	0/0:1,0:1:0.825801,0.174152,4.6e-05:0,3,29	0/0:16,0:16:0.999994,6e-06,0:0,48,302	0/0:30,2:32:0.999809,0.000191,0:0,33,327	0/0:18,0:18:0.999998,2e-06,0:0,54,308	0/1:126,29:155:0,1,0:76,0,282	0/0:1,0:1:0.825536,0.174097,0.000367:0,3,20
chr2	34755689	chr2_34755689_T_G	T	G	.	PASS	AF=0.5;DP=264;NS=11;AN=22;MAF=0.5;AC=11;AC_Het=3;AC_Hom=8;AC_Hemi=0;HWE=0.221583	GT:AD:DP:GP:PL	./.:0,0:0:0.293526,0.496509,0.209965:0,0,0	1/1:0,2:2:3e-06,0.37153,0.628466:54,6,0	./.:0,0:0:0.293526,0.496509,0.209965:0,0,0	0/0:6,0:6:0.974252,0.025748,0:0,18,185	0/1:8,1:9:0.485914,0.514086,0:0,2,196	1/1:0,5:5:0,0.06881,0.93119:144,15,0	1/1:0,5:5:0,0.06881,0.93119:154,15,0	0/1:1,1:2:0.004691,0.995141,0.000168:21,0,34	0/0:14,2:16:0.540087,0.459913,0:0,3,273	0/1:37,5:42:0.033864,0.966136,0:12,0,323	0/0:21,1:22:0.999794,0.000206,0:0,39,350	0/0:153,0:153:1,0,0:0,461,500	1/1:0,2:2:1.3e-05,0.371526,0.62846:48,6,0
chr2	34769949	chr2_34769949_A_G	A	G	.	PASS	AF=0.346154;DP=240;NS=13;AN=26;MAF=0.346154;AC=9;AC_Het=9;AC_Hom=0;AC_Hemi=0;HWE=0.209153	GT:AD:DP:GP:PL	0/0:4,0:4:0.938223,0.061777,0:0,12,96	0/0:5,0:5:0.968128,0.031872,0:0,15,158	0/1:5,3:8:0,1,0:90,0,120	0/0:9,0:9:0.997947,0.002053,0:0,27,241	0/1:10,1:11:0.133719,0.866281,0:8,0,216	0/1:4,1:5:0.007568,0.992432,0:21,0,104	0/0:6,0:6:0.983806,0.016194,0:0,18,160	0/1:2,2:4:1e-06,0.999999,0:63,0,59	0/1:11,3:14:1e-06,0.999999,0:61,0,203	0/1:18,16:34:0,1,0:228,0,263	0/1:7,9:16:0,1,0:189,0,128	0/1:85,23:108:0,1,0:150,0,318	0/1:7,6:13:0,1,0:141,0,147
chr2	34770376	chr2_34770376_A_G	A	G	.	PASS	AF=0.125;DP=225;NS=12;AN=24;MAF=0.125;AC=3;AC_Het=3;AC_Hom=0;AC_Hemi=0;HWE=1	GT:AD:DP:GP:PL	./.:0,0:0:0.761013,0.222695,0.016292:0,0,0	0/0:8,0:8:0.998858,0.001142,0:0,24,230	0/0:10,0:10:0.999714,0.000286,0:0,30,261	0/0:16,0:16:0.999996,4e-06,0:0,48,272	0/0:13,1:14:0.848387,0.151613,0:0,2,276	0/0:6,0:6:0.995449,0.004551,0:0,18,181	0/0:3,0:3:0.964713,0.035287,0:0,9,101	0/1:3,1:4:0.005437,0.994563,0:28,0,86	0/1:17,2:19:0.124295,0.875705,0:14,0,280	0/0:42,2:44:1,0,0:0,72,386	0/0:20,0:20:1,0,0:0,60,359	0/0:77,1:78:1,0,0:0,207,381	0/1:1,2:3:1.4e-05,0.999753,0.000233:54,0,25
chr2	34776191	chr2_34776191_A_C	A	C	.	PASS	AF=0.153846;DP=267;NS=13;AN=26;MAF=0.153846;AC=4;AC_Het=2;AC_Hom=2;AC_Hemi=0;HWE=0.234783	GT:AD:DP:GP:PL	0/0:1,0:1:0.839758,0.160089,0.000153:0,3,23	0/0:4,0:4:0.976726,0.023274,0:0,12,128	0/0:2,0:2:0.912977,0.087023,0:0,6,62	1/1:0,5:5:0,0.246892,0.753108:150,15,0	0/1:4,5:9:0,1,0:138,0,106	0/1:1,5:6:0,0.999233,0.000767:141,0,21	0/0:3,0:3:0.954509,0.045491,0:0,9,85	0/0:2,0:2:0.912977,0.087023,0:0,6,71	0/0:36,0:36:1,0,0:0,108,421	0/0:78,0:78:1,0,0:0,235,444	0/0:41,0:41:1,0,0:0,123,431	0/0:74,0:74:1,0,0:0,223,443	0/0:6,0:6:0.994078,0.005922,0:0,18,184
chr2	34776323	chr2_34776323_C_A	C	A	.	PASS	AF=0.346154;DP=200;NS=13;AN=26;MAF=0.346154;AC=9;AC_Het=9;AC_Hom=0;AC_Hemi=0;HWE=0.209153	GT:AD:DP:GP:PL	0/0:16,0:16:0.999982,1.8e-05,0:0,48,250	0/1:1,1:2:0.006859,0.99305,9.1e-05:21,0,35	0/0:10,0:10:0.998874,0.001126,0:0,30,195	0/1:1,1:2:0.008617,0.991239,0.000144:20,0,33	0/1:5,1:6:0.121576,0.878424,0:8,0,129	0/0:2,0:2:0.776053,0.223947,0:0,6,80	0/1:0,1:1:0.000347,0.633831,0.365822:35,3,0	0/1:1,3:4:0,0.999633,0.000367:75,0,29	0/1:16,4:20:0.004894,0.995106,0:22,0,263	0/1:51,13:64:0.00189,0.99811,0:27,0,324	0/1:22,7:29:0,1,0:83,0,306	0/1:31,9:40:1e-06,0.999999,0:61,0,315	0/0:4,0:4:0.932713,0.067287,0:0,12,125
chr2	34779208	chr2_34779208_A_G	A	G	.	PASS	AF=0.461538;DP=258;NS=13;AN=26;MAF=0.461538;AC=12;AC_Het=4;AC_Hom=8;AC_Hemi=0;HWE=0.260843	GT:AD:DP:GP:PL	1/1:0,4:4:0,0.129126,0.870874:106,12,0	1/1:0,4:4:0,0.129126,0.870874:140,12,0	0/0:2,0:2:0.703481,0.296517,1e-06:0,6,56	0/1:4,3:7:0,1,0:81,0,107	0/1:4,8:12:0,1,0:193,0,105	1/1:0,2:2:0,0.372292,0.627707:64,6,0	0/1:0,1:1:0.000322,0.542412,0.457265:33,3,0	0/1:2,1:3:0.001498,0.998502,0:26,0,66	0/0:21,0:21:0.999999,1e-06,0:0,63,356	0/0:58,0:58:1,0,0:0,175,419	0/0:33,0:33:1,0,0:0,99,407	0/0:107,0:107:1,0,0:0,322,444	1/1:0,3:3:0,0.228721,0.771279:106,9,0
chr2	34789277	chr2_34789277_T_C	T	C	.	PASS	AF=0.5;DP=251;NS=13;AN=26;MAF=0.5;AC=13;AC_Het=5;AC_Hom=8;AC_Hemi=0;HWE=0.577624	GT:AD:DP:GP:PL	0/1:0,1:1:0.003176,0.500073,0.496751:22,3,0	1/1:0,2:2:0,0.334814,0.665186:79,6,0	0/1:0,1:1:0.000201,0.501566,0.498233:34,3,0	0/1:5,4:9:0,1,0:107,0,141	0/1:1,3:4:0,0.999369,0.000631:77,0,29	1/1:0,6:6:0,0.030498,0.969502:173,18,0	1/1:0,2:2:0,0.334814,0.665186:72,6,0	0/1:1,1:2:0.000801,0.999042,0.000158:28,0,35	0/0:22,0:22:1,0,0:0,66,370	0/0:54,0:54:1,0,0:0,163,424	0/0:25,0:25:1,0,0:0,75,392	0/0:121,0:121:1,0,0:0,364,482	1/1:0,2:2:0,0.334814,0.665186:69,6,0
chr2	34802972	chr2_34802972_A_G	A	G	.	PASS	AF=0.115385;DP=197;NS=13;AN=26;MAF=0.115385;AC=3;AC_Het=3;AC_Hom=0;AC_Hemi=0;HWE=1	GT:AD:DP:GP:PL	0/1:1,8:9:0,0.984084,0.015916:127,0,6	0/0:2,0:2:0.9406,0.059399,1e-06:0,6,44	0/0:6,0:6:0.996069,0.003931,0:0,18,101	0/0:6,1:7:0.758302,0.241698,0:1,0,113	0/0:2,0:2:0.940601,0.059399,0:0,6,62	0/0:9,0:9:0.999507,0.000493,0:0,27,136	0/0:2,0:2:0.9406,0.059399,0:0,6,53	0/1:3,1:4:0.091033,0.908966,2e-06:16,0,45	0/0:17,1:18:0.999799,0.000201,0:0,31,289	0/0:41,0:41:1,0,0:0,123,377	0/1:15,2:17:0.493146,0.506854,0:6,0,235	0/0:78,0:78:1,0,0:0,235,296	0/0:2,0:2:0.940599,0.059399,2e-06:0,6,40
chr2	34803007	chr2_34803007_G_A	G	A	.	PASS	AF=0.115385;DP=221;NS=13;AN=26;MAF=0.115385;AC=3;AC_Het=3;AC_Hom=0;AC_Hemi=0;HWE=1	GT:AD:DP:GP:PL	0/1:3,4:7:0,1,0:70,0,64	0/1:3,1:4:0.017921,0.982079,0:23,0,54	0/0:4,0:4:0.982974,0.017026,0:0,12,70	0/1:5,4:9:0.000129,0.999871,0:44,0,94	0/0:2,0:2:0.935205,0.064795,0:0,6,61	0/0:11,0:11:0.999865,0.000135,0:0,33,157	0/0:3,0:3:0.966518,0.033482,0:0,9,73	0/0:7,0:7:0.99784,0.00216,0:0,21,101	0/0:20,0:20:1,0,0:0,60,329	0/0:47,0:47:1,0,0:0,141,378	0/0:15,0:15:0.999992,8e-06,0:0,45,268	0/0:89,1:90:1,0,0:0,233,291	0/0:2,0:2:0.935203,0.064795,2e-06:0,6,40
chr2	34806522	chr2_34806522_T_C	T	C	.	PASS	AF=0.227273;DP=262;NS=11;AN=22;MAF=0.227273;AC=5;AC_Het=5;AC_Hom=0;AC_Hemi=0;HWE=1	GT:AD:DP:GP:PL	0/1:4,4:8:4e-06,0.999996,0:56,0,90	0/0:2,0:2:0.861557,0.138441,1e-06:0,6,48	0/1:14,3:17:0.066446,0.933554,0:13,0,172	0/1:11,2:13:0.019607,0.980393,0:19,0,190	0/1:7,1:8:0.1367,0.8633,0:10,0,150	0/0:2,0:2:0.861555,0.138441,4e-06:0,6,44	./.:0,0:0:0.572723,0.368123,0.059154:0,0,0	./.:0,0:0:0.572723,0.368123,0.059154:0,0,0	0/0:23,3:26:0.966283,0.033717,0:0,13,280	0/0:44,2:46:1,0,0:0,88,304	0/0:23,3:26:0.97112,0.02888,0:0,13,279	0/0:111,2:113:1,0,0:0,294,435	0/1:0,1:1:0.007392,0.751189,0.241419:25,3,0
chr2	34809475	chr2_34809475_C_A	C	A	.	PASS	AF=0.458333;DP=271;NS=12;AN=24;MAF=0.458333;AC=11;AC_Het=5;AC_Hom=6;AC_Hemi=0;HWE=0.59387	GT:AD:DP:GP:PL	1/1:0,2:2:4e-06,0.37562,0.624375:53,6,0	1/1:0,2:2:0,0.375622,0.624378:72,6,0	1/1:0,3:3:0,0.231239,0.768761:75,9,0	0/1:5,2:7:0.000633,0.999367,0:30,0,152	0/1:7,1:8:0.325095,0.674905,0:1,0,202	0/1:0,1:1:0.000208,0.546001,0.453791:35,3,0	./.:0,0:0:0.298243,0.495747,0.20601:0,0,0	0/0:2,0:2:0.70644,0.29356,0:0,6,69	0/0:29,1:30:0.999999,1e-06,0:0,65,381	0/0:67,2:69:1,0,0:0,152,413	0/0:21,1:22:0.998744,0.001256,0:0,31,327	0/1:100,24:124:0.000538,0.999462,0:30,0,309	0/1:0,1:1:0.000208,0.546001,0.453791:35,3,0
chr2	34815415	chr2_34815415_T_C	T	C	.	PASS	AF=0.416667;DP=150;NS=12;AN=24;MAF=0.416667;AC=10;AC_Het=2;AC_Hom=8;AC_Hemi=0;HWE=0.0286714	GT:AD:DP:GP:PL	1/1:0,3:3:0,0.251256,0.748744:85,9,0	0/1:0,1:1:7.7e-05,0.573025,0.426898:40,3,0	1/1:0,2:2:0,0.401608,0.598392:66,6,0	0/0:1,0:1:0.573055,0.426913,3.2e-05:0,3,40	0/0:2,0:2:0.728605,0.271395,0:0,6,71	./.:0,0:0:0.328411,0.489321,0.182268:0,0,0	0/1:0,1:1:7.7e-05,0.573025,0.426898:40,3,0	1/1:0,2:2:0,0.401608,0.598392:73,6,0	0/0:16,0:16:0.999977,2.3e-05,0:0,48,336	0/0:53,0:53:1,0,0:0,160,424	0/0:30,0:30:1,0,0:0,90,409	0/0:35,0:35:1,0,0:0,105,206	1/1:0,3:3:0,0.251256,0.748744:112,9,0
chr2	34816846	chr2_34816846_G_A	G	A	.	PASS	AF=0.272727;DP=231;NS=11;AN=22;MAF=0.272727;AC=6;AC_Het=6;AC_Hom=0;AC_Hemi=0;HWE=0.504644	GT:AD:DP:GP:PL	./.:0,0:0:0.555227,0.379817,0.064956:0,0,0	0/1:3,4:7:0,0.999999,1e-06:117,0,55	0/0:4,0:4:0.959,0.041,0:0,12,125	0/1:11,3:14:1e-06,0.999999,0:62,0,241	0/0:12,1:13:0.991215,0.008785,0:0,19,267	0/0:5,0:5:0.979071,0.020929,0:0,15,147	0/1:1,1:2:0.022703,0.97723,6.7e-05:18,0,34	./.:0,0:0:0.555227,0.379817,0.064956:0,0,0	0/1:19,2:21:0.441068,0.558932,0:3,0,281	0/1:27,9:36:0,1,0:123,0,319	0/1:18,5:23:0,1,0:83,0,302	0/0:91,0:91:1,0,0:0,274,445	0/0:15,0:15:0.999979,2.1e-05,0:0,45,273
chr2	34817733	chr2_34817733_A_G	A	G	.	PASS	AF=0.318182;DP=195;NS=11;AN=22;MAF=0.318182;AC=7;AC_Het=5;AC_Hom=2;AC_Hemi=0;HWE=1	GT:AD:DP:GP:PL	./.:0,0:0:0.439862,0.446718,0.11342:0,0,0	0/0:1,0:1:0.662508,0.336414,0.001078:0,3,22	0/0:1,0:1:0.663214,0.336772,1.4e-05:0,3,41	0/1:1,1:2:0.015402,0.984201,0.000398:18,0,28	0/1:7,4:11:1e-06,0.999999,0:61,0,170	./.:0,0:0:0.439862,0.446718,0.11342:0,0,0	0/1:0,1:1:0.001036,0.662532,0.336432:31,3,0	0/1:1,1:2:0.019304,0.980381,0.000315:17,0,29	0/0:13,1:14:0.980386,0.019614,0:0,17,229	0/1:32,4:36:0.271593,0.728407,0:4,0,320	0/0:16,2:18:0.819378,0.180622,0:0,7,283	0/0:100,7:107:1,0,0:0,158,389	1/1:0,2:2:7.8e-05,0.496091,0.503831:44,6,0
chr2	34818106	chr2_34818106_T_A	T	A	.	PASS	AF=0.166667;DP=222;NS=12;AN=24;MAF=0.166667;AC=4;AC_Het=4;AC_Hom=0;AC_Hemi=0;HWE=1	GT:AD:DP:GP:PL	./.:0,0:0:0.674122,0.293855,0.032023:0,0,0	0/0:2,0:2:0.901733,0.098266,1e-06:0,6,49	0/0:4,0:4:0.973479,0.026521,0:0,12,78	0/0:4,0:4:0.973479,0.026521,0:0,12,118	0/1:3,2:5:0.003748,0.996252,0:28,0,59	0/0:3,0:3:0.948328,0.051672,0:0,9,61	0/0:1,0:1:0.82089,0.178915,0.000195:0,3,23	0/0:6,0:6:0.993235,0.006765,0:0,18,149	0/0:25,0:25:1,0,0:0,75,340	0/1:49,12:61:1e-06,0.999999,0:64,0,292	0/1:23,3:26:0.09181,0.90819,0:14,0,280	0/0:78,3:81:1,0,0:0,176,377	0/1:1,2:3:4.2e-05,0.99858,0.001378:47,0,19
chr2	34818205	chr2_34818205_C_A	C	A	.	PASS	AF=0.227273;DP=213;NS=11;AN=22;MAF=0.227273;AC=5;AC_Het=5;AC_Hom=0;AC_Hemi=0;HWE=1	GT:AD:DP:GP:PL	./.:0,0:0:0.595704,0.352229,0.052067:0,0,0	0/1:0,1:1:0.016205,0.759309,0.224485:22,3,0	./.:0,0:0:0.595704,0.352229,0.052067:0,0,0	0/0:1,0:1:0.771716,0.228149,0.000135:0,3,27	0/0:14,0:14:0.999964,3.6e-05,0:0,42,262	0/1:1,4:5:8e-06,0.985345,0.014647:53,0,10	0/1:5,1:6:0.34885,0.65115,0:5,0,71	0/0:3,0:3:0.931178,0.068822,0:0,9,79	0/0:15,0:15:0.999982,1.8e-05,0:0,45,265	0/1:45,6:51:0.098899,0.901101,0:12,0,292	0/1:22,3:25:0.054753,0.945247,0:15,0,264	0/0:77,7:84:0.999999,1e-06,0:0,60,301	0/0:8,0:8:0.997696,0.002304,0:0,24,187
chr2	34818216	chr2_34818216_C_A	C	A	.	PASS	AF=0.291667;DP=222;NS=12;AN=24;MAF=0.291667;AC=7;AC_Het=7;AC_Hom=0;AC_Hemi=0;HWE=0.487414	GT:AD:DP:GP:PL	./.:0,0:0:0.487777,0.421267,0.090956:0,0,0	0/0:2,0:2:0.822426,0.177568,6e-06:0,6,44	0/0:1,0:1:0.697956,0.301391,0.000652:0,3,23	0/0:2,0:2:0.822431,0.177569,0:0,6,66	0/1:11,2:13:0.000491,0.999509,0:34,0,199	0/1:6,1:7:0.317066,0.682934,0:4,0,91	0/1:5,4:9:5e-06,0.999995,0:54,0,93	0/1:4,1:5:0.10429,0.89571,0:10,0,85	0/1:9,8:17:0,1,0:148,0,158	0/1:40,10:50:0,1,0:86,0,311	0/0:24,2:26:0.999208,0.000792,0:0,30,328	0/0:84,0:84:1,0,0:0,253,400	0/1:1,5:6:0,0.99862,0.00138:119,0,22
chr2	34820675	chr2_34820675_A_G	A	G	.	PASS	AF=0.416667;DP=263;NS=12;AN=24;MAF=0.416667;AC=10;AC_Het=8;AC_Hom=2;AC_Hemi=0;HWE=0.547718	GT:AD:DP:GP:PL	./.:0,0:0:0.339744,0.486263,0.173993:0,0,0	0/1:2,2:4:0.001152,0.998848,0:28,0,62	0/1:1,1:2:0.02705,0.97273,0.000221:14,0,32	0/1:10,1:11:0.184751,0.815249,0:5,0,237	0/0:8,0:8:0.994441,0.005559,0:0,24,168	0/0:9,0:9:0.997213,0.002787,0:0,27,209	0/0:1,0:1:0.582186,0.416627,0.001187:0,3,24	0/1:3,1:4:0.052679,0.947321,0:11,0,99	0/1:22,4:26:0.00225,0.99775,0:25,0,307	0/1:31,14:45:0,1,0:157,0,324	0/1:15,6:21:0,1,0:110,0,272	0/1:100,25:125:0,1,0:135,0,317	1/1:0,4:4:0,0.148693,0.851307:103,12,0
chr2	34821368	chr2_34821368_A_G	A	G	.	PASS	AF=0.136364;DP=220;NS=11;AN=22;MAF=0.136364;AC=3;AC_Het=3;AC_Hom=0;AC_Hemi=0;HWE=1	GT:AD:DP:GP:PL	0/0:1,0:1:0.849422,0.150511,6.7e-05:0,3,26	0/0:4,0:4:0.978331,0.021669,0:0,12,119	0/1:4,7:11:0,1,0:129,0,60	0/0:8,0:8:0.998618,0.001382,0:0,24,208	0/0:16,0:16:0.999995,5e-06,0:0,48,327	0/0:7,0:7:0.997239,0.002761,0:0,21,152	./.:0,0:0:0.721612,0.255731,0.022657:0,0,0	./.:0,0:0:0.721612,0.255731,0.022657:0,0,0	0/0:14,1:15:0.902351,0.097649,0:0,5,236	0/1:38,7:45:2.1e-05,0.999979,0:51,0,322	0/1:22,4:26:0.043976,0.956024,0:18,0,283	0/0:85,0:85:1,0,0:0,256,431	0/0:2,0:2:0.918614,0.081385,0:0,6,48
chr2	34822399	chr2_34822399_A_C	A	C	.	PASS	AF=0.363636;DP=256;NS=11;AN=22;MAF=0.363636;AC=8;AC_Het=6;AC_Hom=2;AC_Hemi=0;HWE=1	GT:AD:DP:GP:PL	./.:0,0:0:0.370663,0.476316,0.153021:0,0,0	0/0:1,0:1:0.608793,0.391157,5e-05:0,3,37	./.:0,0:0:0.370663,0.476316,0.153021:0,0,0	0/1:3,1:4:0.00392,0.99608,0:23,0,97	0/0:13,1:14:0.980186,0.019814,0:0,18,261	0/0:3,0:3:0.861604,0.138396,0:0,9,110	0/1:0,1:1:0.0003,0.608637,0.391064:35,3,0	0/1:0,1:1:9.5e-05,0.608761,0.391144:40,3,0	0/1:21,2:23:0.263024,0.736976,0:3,0,304	0/0:49,5:54:0.989691,0.010309,0:0,21,306	0/1:24,3:27:0.031061,0.968939,0:14,0,284	0/1:100,18:118:6e-06,0.999994,0:51,0,284	1/1:0,2:2:0,0.437625,0.562375:72,6,0
chr2	34823759	chr2_34823759_T_C	T	C	.	PASS	AF=0.458333;DP=239;NS=12;AN=24;MAF=0.458333;AC=11;AC_Het=5;AC_Hom=6;AC_Hemi=0;HWE=0.59387	GT:AD:DP:GP:PL	./.:0,0:0:0.295465,0.496204,0.208331:0,0,0	1/1:0,3:3:0,0.229416,0.770584:80,9,0	1/1:0,3:3:0,0.229416,0.770584:102,9,0	0/0:5,0:5:0.950138,0.049862,0:0,15,167	0/0:20,0:20:0.999998,2e-06,0:0,60,363	0/1:4,4:8:0,1,0:87,0,122	0/1:0,1:1:8.1e-05,0.54352,0.456398:39,3,0	0/0:2,0:2:0.704303,0.295697,0:0,6,64	0/1:19,2:21:0.164664,0.835336,0:5,0,303	0/1:36,9:45:0,1,0:81,0,344	0/1:16,4:20:4e-06,0.999996,0:52,0,288	0/0:94,14:108:0.99452,0.00548,0:0,25,308	1/1:0,3:3:0,0.229416,0.770584:86,9,0
chr2	34827835	chr2_34827835_T_C	T	C	.	PASS	AF=0.318182;DP=243;NS=11;AN=22;MAF=0.318182;AC=7;AC_Het=7;AC_Hom=0;AC_Hemi=0;HWE=0.479876	GT:AD:DP:GP:PL	./.:0,0:0:0.381021,0.472496,0.146483:0,0,0	0/1:0,1:1:0.003138,0.61533,0.381532:25,3,0	./.:0,0:0:0.381021,0.472496,0.146483:0,0,0	0/0:3,0:3:0.865797,0.134203,0:0,9,90	0/0:19,0:19:0.999998,2e-06,0:0,57,306	0/1:4,1:5:0.113509,0.886491,0:8,0,92	0/1:0,1:1:0.000628,0.61688,0.382493:32,3,0	0/0:1,0:1:0.617253,0.382717,3e-05:0,3,39	0/1:16,3:19:0.139564,0.860436,0:7,0,265	0/0:38,4:42:0.970604,0.029396,0:0,16,315	0/1:25,4:29:0.015503,0.984497,0:17,0,307	0/1:79,42:121:0,1,0:148,0,363	0/1:0,1:1:0.000499,0.616959,0.382542:33,3,0
chr2	34828815	chr2_34828815_A_T	A	T	.	PASS	AF=0.166667;DP=227;NS=12;AN=24;MAF=0.166667;AC=4;AC_Het=4;AC_Hom=0;AC_Hemi=0;HWE=1	GT:AD:DP:GP:PL	./.:0,0:0:0.669283,0.297628,0.033089:0,0,0	0/0:1,0:1:0.817682,0.181809,0.000509:0,3,19	0/1:0,1:1:0.003666,0.815097,0.181237:30,3,0	0/1:4,1:5:0.22131,0.77869,0:9,0,87	0/0:11,0:11:0.999783,0.000217,0:0,33,199	0/1:5,5:10:0,1,0:87,0,94	0/0:4,0:4:0.972959,0.027041,0:0,12,85	0/1:2,2:4:0.000358,0.999642,0:38,0,65	0/0:11,1:12:0.982501,0.017499,0:0,14,138	0/0:33,1:34:1,0,0:0,67,331	0/0:27,1:28:0.999999,1e-06,0:0,57,311	0/0:106,9:115:1,0,0:0,162,368	0/0:1,0:1:0.817967,0.181872,0.000161:0,3,24
chr2	34830128	chr2_34830128_A_G	A	G	.	PASS	AF=0.272727;DP=245;NS=11;AN=22;MAF=0.272727;AC=6;AC_Het=4;AC_Hom=2;AC_Hemi=0;HWE=1	GT:AD:DP:GP:PL	./.:0,0:0:0.477326,0.427124,0.09555:0,0,0	0/1:0,1:1:0.003077,0.68876,0.308163:27,3,0	0/0:1,0:1:0.690738,0.309042,0.000219:0,3,28	0/0:1,0:1:0.690852,0.309093,5.5e-05:0,3,34	0/0:18,0:18:0.999997,3e-06,0:0,54,297	0/1:5,5:10:0,1,0:86,0,116	./.:0,0:0:0.477326,0.427124,0.09555:0,0,0	0/1:3,2:5:0.000268,0.999732,0:36,0,72	0/1:14,4:18:0.000476,0.999524,0:34,0,233	0/0:48,3:51:1,0,0:0,74,353	0/0:23,1:24:0.999991,9e-06,0:0,50,351	0/0:108,1:109:1,0,0:0,305,437	1/1:0,5:5:0,0.122565,0.877435:127,15,0
chr2	34832290	chr2_34832290_G_C	G	C	.	PASS	AF=0.153846;DP=256;NS=13;AN=26;MAF=0.153846;AC=4;AC_Het=2;AC_Hom=2;AC_Hemi=0;HWE=0.234783	GT:AD:DP:GP:PL	0/1:0,1:1:0.013328,0.825127,0.161545:25,3,0	0/1:4,2:6:1.4e-05,0.999986,0:52,0,116	1/1:0,4:4:0,0.389666,0.610334:123,12,0	0/0:9,0:9:0.999236,0.000764,0:0,27,242	0/0:23,0:23:1,0,0:0,69,377	0/0:9,0:9:0.999236,0.000764,0:0,27,237	0/0:9,1:10:0.50964,0.49036,0:4,0,223	0/0:6,0:6:0.993919,0.006081,0:0,18,178	0/0:17,0:17:0.999997,3e-06,0:0,51,287	0/0:53,0:53:1,0,0:0,160,416	0/0:17,0:17:0.999997,3e-06,0:0,51,314	0/0:91,0:91:1,0,0:0,274,436	0/0:10,0:10:0.999618,0.000382,0:0,30,245
chr2	34833680	chr2_34833680_C_T	C	T	.	PASS	AF=0.136364;DP=222;NS=11;AN=22;MAF=0.136364;AC=3;AC_Het=3;AC_Hom=0;AC_Hemi=0;HWE=1	GT:AD:DP:GP:PL	./.:0,0:0:0.74502,0.236251,0.018729:0,0,0	0/0:6,0:6:0.99507,0.00493,0:0,18,155	0/0:1,0:1:0.863123,0.13685,2.7e-05:0,3,29	0/1:6,2:8:0.00169,0.99831,0:33,0,149	0/0:4,0:4:0.980567,0.019433,0:0,12,102	0/1:1,2:3:1e-06,0.998004,0.001995:67,0,16	0/0:3,0:3:0.961874,0.038126,0:0,9,77	0/0:2,0:2:0.926548,0.073452,0:0,6,77	0/0:18,0:18:0.999999,1e-06,0:0,54,356	0/0:36,1:37:1,0,0:0,71,381	0/1:18,2:20:0.262325,0.737675,0:9,0,273	0/0:120,0:120:1,0,0:0,361,448	./.:0,0:0:0.74502,0.236251,0.018729:0,0,0
chr2	34834088	chr2_34834088_A_G	A	G	.	PASS	AF=0.458333;DP=231;NS=12;AN=24;MAF=0.458333;AC=11;AC_Het=5;AC_Hom=6;AC_Hemi=0;HWE=0.59387	GT:AD:DP:GP:PL	./.:0,0:0:0.306746,0.494201,0.199053:0,0,0	0/1:0,1:1:0.001088,0.553241,0.44567:28,3,0	0/1:1,7:8:0,0.979854,0.020146:144,0,13	0/1:4,6:10:0,1,0:150,0,82	0/1:5,7:12:0,1,0:135,0,110	1/1:0,4:4:0,0.134324,0.865676:131,12,0	1/1:0,3:3:0,0.236838,0.763162:87,9,0	0/0:2,0:2:0.712875,0.287125,0:0,6,70	0/1:19,2:21:0.290191,0.709809,0:2,0,281	0/0:36,2:38:0.999995,5e-06,0:0,55,362	0/0:27,2:29:0.999826,0.000174,0:0,40,350	0/0:101,0:101:1,0,0:0,304,446	1/1:0,2:2:3e-06,0.382974,0.617023:55,6,0
chr2	34835511	chr2_34835511_A_G	A	G	.	PASS	AF=0.181818;DP=265;NS=11;AN=22;MAF=0.181818;AC=4;AC_Het=4;AC_Hom=0;AC_Hemi=0;HWE=1	GT:AD:DP:GP:PL	./.:0,0:0:0.67471,0.293395,0.031895:0,0,0	0/1:0,1:1:0.000378,0.821096,0.178527:40,3,0	./.:0,0:0:0.67471,0.293395,0.031895:0,0,0	0/0:3,0:3:0.948448,0.051552,0:0,9,86	0/0:10,0:10:0.999576,0.000424,0:0,30,226	0/1:3,1:4:0.266039,0.733961,0:8,0,76	0/0:3,0:3:0.948448,0.051552,0:0,9,90	0/1:4,2:6:0.00017,0.99983,0:41,0,104	0/1:12,2:14:0.166319,0.833681,0:11,0,222	0/0:55,5:60:0.999996,4e-06,0:0,51,314	0/0:28,2:30:0.999823,0.000177,0:0,34,311	0/0:123,0:123:1,0,0:0,370,425	0/0:9,1:10:0.920257,0.079743,0:0,7,197
chr2	34835537	chr2_34835537_C_A	C	A	.	PASS	AF=0.333333;DP=257;NS=12;AN=24;MAF=0.333333;AC=8;AC_Het=8;AC_Hom=0;AC_Hemi=0;HWE=0.216045	GT:AD:DP:GP:PL	./.:0,0:0:0.40008,0.464878,0.135043:0,0,0	0/0:1,0:1:0.632503,0.36747,2.7e-05:0,3,39	0/1:0,1:1:0.003431,0.630346,0.366223:25,3,0	0/0:4,0:4:0.932297,0.067703,0:0,12,85	0/0:6,0:6:0.982169,0.017831,0:0,18,163	0/1:1,1:2:0.00172,0.997359,0.00092:27,0,25	0/1:1,2:3:4e-06,0.99539,0.004606:54,0,18	0/1:2,3:5:0,0.999993,7e-06:77,0,46	0/1:14,3:17:8.2e-05,0.999918,0:40,0,208	0/1:48,15:63:0,1,0:142,0,319	0/1:25,5:30:1e-06,0.999999,0:62,0,296	0/0:117,0:117:1,0,0:0,352,411	0/1:4,4:8:0,1,0:89,0,92
chr2	34835657	chr2_34835657_T_G	T	G	.	PASS	AF=0.227273;DP=195;NS=11;AN=22;MAF=0.227273;AC=5;AC_Het=5;AC_Hom=0;AC_Hemi=0;HWE=1	GT:AD:DP:GP:PL	./.:0,0:0:0.515812,0.404777,0.079411:0,0,0	./.:0,0:0:0.515812,0.404777,0.079411:0,0,0	0/0:1,0:1:0.718177,0.281788,3.5e-05:0,3,35	0/0:4,0:4:0.953248,0.046752,0:0,12,112	0/0:7,0:7:0.993907,0.006093,0:0,21,154	0/1:1,1:2:0.002024,0.997728,0.000248:28,0,29	0/1:0,2:2:1e-06,0.560301,0.439698:64,6,0	0/1:4,1:5:0.012723,0.987277,0:20,0,107	0/0:17,0:17:0.999994,6e-06,0:0,51,310	0/0:39,1:40:1,0,0:0,97,370	0/0:19,0:19:0.999999,1e-06,0:0,57,248	0/1:71,25:96:0,1,0:94,0,325	0/1:0,2:2:1e-06,0.560301,0.439698:66,6,0
chr2	34836231	chr2_34836231_C_T	C	T	.	PASS	AF=0.227273;DP=272;NS=11;AN=22;MAF=0.227273;AC=5;AC_Het=5;AC_Hom=0;AC_Hemi=0;HWE=1	GT:AD:DP:GP:PL	./.:0,0:0:0.551581,0.382208,0.066211:0,0,0	./.:0,0:0:0.551581,0.382208,0.066211:0,0,0	0/0:2,0:2:0.852348,0.147652,0:0,6,74	0/0:13,0:13:0.999915,8.5e-05,0:0,39,294	0/0:6,0:6:0.989289,0.010711,0:0,18,150	0/0:9,1:10:0.85249,0.14751,0:0,6,205	0/1:5,2:7:0.010928,0.989072,0:21,0,95	0/1:0,2:2:0.000151,0.590598,0.409252:44,6,0	0/0:18,1:19:0.995015,0.004985,0:0,21,278	0/1:52,6:58:0.048145,0.951855,0:15,0,301	0/1:24,6:30:0,1,0:95,0,269	0/0:119,0:119:1,0,0:0,358,452	0/1:3,2:5:2.3e-05,0.999977,0:48,0,58
chr2	34836395	chr2_34836395_C_T	C	T	.	PASS	AF=0.115385;DP=265;NS=13;AN=26;MAF=0.115385;AC=3;AC_Het=3;AC_Hom=0;AC_Hemi=0;HWE=1	GT:AD:DP:GP:PL	0/0:1,0:1:0.887133,0.112724,0.000143:0,3,20	0/0:1,0:1:0.887258,0.11274,2e-06:0,3,38	0/0:1,0:1:0.887133,0.112724,0.000143:0,3,20	0/0:5,0:5:0.992121,0.007879,0:0,15,164	0/1:6,1:7:0.04794,0.95206,0:19,0,162	0/0:10,0:10:0.999752,0.000248,0:0,30,213	0/0:5,0:5:0.992121,0.007879,0:0,15,141	0/0:2,0:2:0.940263,0.059737,0:0,6,68	0/0:16,1:17:0.999213,0.000787,0:0,25,287	0/1:48,7:55:0.44002,0.55998,0:7,0,322	0/0:25,1:26:0.999988,1.2e-05,0:0,43,358	0/1:80,49:129:0,1,0:296,0,370	0/0:6,0:6:0.996045,0.003955,0:0,18,140
chr2	34836825	chr2_34836825_A_G	A	G	.	PASS	AF=0.375;DP=211;NS=12;AN=24;MAF=0.375;AC=9;AC_Het=5;AC_Hom=4;AC_Hemi=0;HWE=1	GT:AD:DP:GP:PL	./.:0,0:0:0.379349,0.473128,0.147523:0,0,0	0/0:2,0:2:0.762313,0.237687,0:0,6,70	0/1:1,2:3:8e-06,0.998016,0.001976:50,0,22	0/0:2,0:2:0.762313,0.237687,0:0,6,70	0/1:9,3:12:0,1,0:78,0,203	0/1:1,1:2:0.005034,0.991064,0.003903:22,0,19	0/1:1,2:3:2.3e-05,0.996045,0.003932:45,0,19	1/1:0,3:3:0,0.286165,0.713835:93,9,0	0/0:24,2:26:0.951412,0.048588,0:0,14,324	0/0:53,2:55:1,0,0:0,100,391	0/1:22,5:27:0,1,0:65,0,296	0/0:68,1:69:1,0,0:0,174,411	1/1:0,7:7:0,0.024442,0.975558:163,21,0
chr2	34836901	chr2_34836901_A_G	A	G	.	PASS	AF=0.166667;DP=217;NS=12;AN=24;MAF=0.166667;AC=4;AC_Het=4;AC_Hom=0;AC_Hemi=0;HWE=1	GT:AD:DP:GP:PL	./.:0,0:0:0.708912,0.266114,0.024974:0,0,0	0/1:1,1:2:0.095797,0.903527,0.000676:14,0,21	0/0:3,0:3:0.955181,0.044819,0:0,9,78	0/0:5,0:5:0.988406,0.011594,0:0,15,157	0/0:11,1:12:0.971358,0.028642,0:0,11,229	0/1:3,1:4:0.250689,0.749311,0:9,0,71	0/0:4,0:4:0.977077,0.022923,0:0,12,91	0/0:3,0:3:0.955181,0.044819,0:0,9,81	0/1:11,2:13:0.015744,0.984256,0:22,0,224	0/0:40,3:43:0.999932,6.8e-05,0:0,37,363	0/1:16,4:20:4e-06,0.999996,0:59,0,268	0/0:100,0:100:1,0,0:0,301,432	0/0:8,0:8:0.998536,0.001464,0:0,24,150
chr2	34837370	chr2_34837370_G_A	G	A	.	PASS	AF=0.291667;DP=231;NS=12;AN=24;MAF=0.291667;AC=7;AC_Het=5;AC_Hom=2;AC_Hemi=0;HWE=1	GT:AD:DP:GP:PL	./.:0,0:0:0.463162,0.434796,0.102042:0,0,0	0/0:1,0:1:0.680481,0.3194,0.000119:0,3,31	0/0:1,0:1:0.680051,0.319198,0.000751:0,3,23	0/0:5,0:5:0.971501,0.028499,0:0,15,143	0/1:5,2:7:1.8e-05,0.999982,0:48,0,105	0/0:3,0:3:0.894982,0.105018,0:0,9,88	0/0:1,0:1:0.680549,0.319432,1.9e-05:0,3,39	0/1:7,1:8:0.079312,0.920688,0:11,0,134	0/1:5,5:10:0,1,0:99,0,121	0/1:28,11:39:0,1,0:138,0,320	0/1:17,9:26:0,1,0:107,0,262	0/0:111,16:127:0.999887,0.000113,0:0,39,286	1/1:0,3:3:0,0.347517,0.652483:87,9,0
chr2	34837388	chr2_34837388_A_G	A	G	.	PASS	AF=0.227273;DP=216;NS=11;AN=22;MAF=0.227273;AC=5;AC_Het=5;AC_Hom=0;AC_Hemi=0;HWE=1	GT:AD:DP:GP:PL	./.:0,0:0:0.560713,0.37619,0.063098:0,0,0	./.:0,0:0:0.560713,0.37619,0.063098:0,0,0	0/1:0,1:1:0.021835,0.732456,0.245709:20,3,0	0/0:6,0:6:0.989626,0.010374,0:0,18,140	0/1:6,1:7:0.036651,0.963349,0:16,0,121	0/1:1,1:2:0.023135,0.976658,0.000207:18,0,29	0/0:1,0:1:0.748789,0.251184,2.7e-05:0,3,35	0/1:2,3:5:0,0.999998,2e-06:73,0,49	0/0:9,0:9:0.998691,0.001309,0:0,27,227	0/0:36,4:40:0.941152,0.058848,0:0,10,313	0/1:17,5:22:5e-05,0.99995,0:45,0,278	0/0:111,8:119:1,0,0:0,128,323	0/0:4,0:4:0.959757,0.040243,0:0,12,98
chr2	34838921	chr2_34838921_A_G	A	G	.	PASS	AF=0.269231;DP=223;NS=13;AN=26;MAF=0.269231;AC=7;AC_Het=7;AC_Hom=0;AC_Hemi=0;HWE=0.49913	GT:AD:DP:GP:PL	0/0:2,0:2:0.824739,0.175259,1e-06:0,6,50	0/0:1,0:1:0.701722,0.298238,4e-05:0,3,35	0/0:1,0:1:0.701044,0.29795,0.001006:0,3,21	0/0:5,0:5:0.974125,0.025875,0:0,15,120	0/0:8,0:8:0.996691,0.003309,0:0,24,173	0/1:5,3:8:0.0001,0.9999,0:41,0,86	0/1:1,2:3:0.000798,0.997508,0.001694:32,0,21	0/0:4,0:4:0.949555,0.050445,0:0,12,91	0/1:11,2:13:0.045497,0.954503,0:14,0,228	0/1:28,6:34:1e-06,0.999999,0:61,0,305	0/1:20,3:23:0.009838,0.990162,0:21,0,252	0/1:84,35:119:0,1,0:94,0,338	0/1:1,1:2:0.044699,0.954656,0.000644:14,0,25
chr2	34840633	chr2_34840633_T_G	T	G	.	PASS	AF=0.5;DP=224;NS=12;AN=24;MAF=0.5;AC=12;AC_Het=6;AC_Hom=6;AC_Hemi=0;HWE=1	GT:AD:DP:GP:PL	./.:0,0:0:0.267836,0.499385,0.232778:0,0,0	1/1:0,2:2:1e-06,0.349094,0.650904:57,6,0	1/1:0,3:3:0,0.211455,0.788545:65,9,0	0/1:3,1:4:0.063106,0.936894,0:9,0,87	0/1:9,1:10:0.407422,0.592578,0:0,1,198	0/1:8,3:11:2.3e-05,0.999977,0:44,0,180	0/1:0,1:1:0.000176,0.517436,0.482389:35,3,0	0/1:0,1:1:0.00349,0.51572,0.480789:22,3,0	0/0:14,0:14:0.999886,0.000114,0:0,42,307	0/0:31,0:31:1,0,0:0,93,371	0/0:20,0:20:0.999998,2e-06,0:0,60,356	0/1:90,35:125:0,1,0:209,0,339	1/1:0,2:2:3.9e-05,0.349081,0.65088:43,6,0
chr2	34840744	chr2_34840744_G_A	G	A	.	PASS	AF=0.153846;DP=216;NS=13;AN=26;MAF=0.153846;AC=4;AC_Het=4;AC_Hom=0;AC_Hemi=0;HWE=1	GT:AD:DP:GP:PL	0/0:1,0:1:0.822971,0.176789,0.00024:0,3,22	0/0:4,0:4:0.973851,0.026149,0:0,12,90	0/1:0,1:1:0.001917,0.821588,0.176495:33,3,0	0/1:4,2:6:1.5e-05,0.999985,0:52,0,109	0/1:13,3:16:0.001175,0.998825,0:33,0,246	0/0:9,0:9:0.999162,0.000838,0:0,27,166	0/1:3,1:4:0.011634,0.988362,4e-06:23,0,45	0/0:1,0:1:0.82307,0.17681,0.00012:0,3,25	0/0:13,1:14:0.997211,0.002789,0:0,22,272	0/0:42,1:43:1,0,0:0,107,386	0/0:12,0:12:0.999895,0.000105,0:0,36,271	0/0:89,13:102:0.99926,0.00074,0:0,28,318	0/0:3,0:3:0.949033,0.050967,0:0,9,69
chr2	34841824	chr2_34841824_C_T	C	T	.	PASS	AF=0.181818;DP=202;NS=11;AN=22;MAF=0.181818;AC=4;AC_Het=2;AC_Hom=2;AC_Hemi=0;HWE=0.278196	GT:AD:DP:GP:PL	./.:0,0:0:0.654396,0.309103,0.036501:0,0,0	0/0:1,0:1:0.808942,0.191049,9e-06:0,3,37	./.:0,0:0:0.654396,0.309103,0.036501:0,0,0	0/1:3,2:5:0.000134,0.999866,0:42,0,92	0/1:4,14:18:0,1,0:230,0,65	1/1:0,5:5:0,0.209251,0.790749:158,15,0	0/0:1,0:1:0.808766,0.191008,0.000226:0,3,23	0/0:5,0:5:0.985454,0.014546,0:0,15,129	0/0:9,0:9:0.999078,0.000922,0:0,27,226	0/0:42,0:42:1,0,0:0,126,402	0/0:16,0:16:0.999993,7e-06,0:0,48,321	0/0:95,0:95:1,0,0:0,286,445	0/0:5,0:5:0.985454,0.014546,0:0,15,144
chr2	34843583	chr2_34843583_C_T	C	T	.	PASS	AF=0.115385;DP=173;NS=13;AN=26;MAF=0.115385;AC=3;AC_Het=3;AC_Hom=0;AC_Hemi=0;HWE=1	GT:AD:DP:GP:PL	0/1:0,1:1:0.011082,0.856754,0.132165:27,3,0	0/0:2,0:2:0.928393,0.071606,1e-06:0,6,45	0/0:1,0:1:0.866338,0.133641,2.1e-05:0,3,30	0/0:3,0:3:0.962868,0.037132,0:0,9,113	0/0:9,0:9:0.999398,0.000602,0:0,27,222	0/0:3,0:3:0.962868,0.037132,0:0,9,107	0/1:1,1:2:0.004078,0.994703,0.001219:29,0,18	0/0:2,0:2:0.928394,0.071606,0:0,6,81	0/0:18,0:18:0.999999,1e-06,0:0,54,332	0/0:30,0:30:1,0,0:0,90,391	0/0:20,0:20:1,0,0:0,60,353	0/1:64,12:76:6e-06,0.999994,0:57,0,319	0/0:6,0:6:0.995203,0.004797,0:0,18,156
chr2	34848172	chr2_34848172_G_T	G	T	.	PASS	AF=0.153846;DP=260;NS=13;AN=26;MAF=0.153846;AC=4;AC_Het=4;AC_Hom=0;AC_Hemi=0;HWE=1	GT:AD:DP:GP:PL	0/1:1,1:2:0.081298,0.916644,0.002057:15,0,16	0/0:4,0:4:0.978186,0.021814,0:0,12,125	0/0:14,0:14:0.999978,2.2e-05,0:0,42,223	0/0:12,0:12:0.999913,8.7e-05,0:0,36,290	0/1:8,2:10:0.024006,0.975994,0:21,0,159	0/0:4,0:4:0.978186,0.021814,0:0,12,122	0/1:5,2:7:2.3e-05,0.999977,0:51,0,97	0/1:1,1:2:0.004442,0.995523,3.6e-05:28,0,34	0/0:27,0:27:1,0,0:0,81,375	0/0:46,0:46:1,0,0:0,138,411	0/0:16,0:16:0.999995,5e-06,0:0,48,338	0/0:102,0:102:1,0,0:0,307,458	0/0:10,0:10:0.999652,0.000348,0:0,30,220
chr2	34861068	chr2_34861068_C_G	C	G	.	PASS	AF=0.136364;DP=260;NS=11;AN=22;MAF=0.136364;AC=3;AC_Het=1;AC_Hom=2;AC_Hemi=0;HWE=0.142857	GT:AD:DP:GP:PL	./.:0,0:0:0.777694,0.208351,0.013955:0,0,0	0/0:3,0:3:0.967597,0.032403,0:0,9,98	./.:0,0:0:0.777694,0.208351,0.013955:0,0,0	0/0:10,0:10:0.999738,0.000262,0:0,30,262	0/0:13,0:13:0.999967,3.3e-05,0:0,39,288	0/1:5,4:9:0,1,0:91,0,123	0/0:3,0:3:0.967597,0.032403,0:0,9,77	0/0:4,0:4:0.983532,0.016468,0:0,12,126	0/0:16,0:16:0.999996,4e-06,0:0,48,328	0/0:60,0:60:1,0,0:0,181,421	0/0:22,0:22:1,0,0:0,66,363	0/0:114,0:114:1,0,0:0,343,451	1/1:0,4:4:0,0.482702,0.517298:94,12,0
chr2	34862332	chr2_34862332_A_G	A	G	.	PASS	AF=0.5;DP=265;NS=11;AN=22;MAF=0.5;AC=11;AC_Het=3;AC_Hom=8;AC_Hemi=0;HWE=0.221583	GT:AD:DP:GP:PL	./.:0,0:0:0.267896,0.499381,0.232723:0,0,0	1/1:0,6:6:0,0.032439,0.967561:156,18,0	./.:0,0:0:0.267896,0.499381,0.232723:0,0,0	0/1:8,6:14:0,1,0:132,0,196	0/1:9,7:16:0,1,0:139,0,207	1/1:0,4:4:0,0.118251,0.881749:121,12,0	1/1:0,4:4:0,0.118251,0.881749:93,12,0	0/1:1,2:3:8e-06,0.999696,0.000296:49,0,32	0/0:19,0:19:0.999996,4e-06,0:0,57,359	0/0:42,0:42:1,0,0:0,126,421	0/0:38,0:38:1,0,0:0,114,414	0/0:115,0:115:1,0,0:0,346,467	1/1:0,4:4:0,0.118251,0.881749:104,12,0
chr2	34862431	chr2_34862431_G_T	G	T	.	PASS	AF=0.125;DP=264;NS=12;AN=24;MAF=0.125;AC=3;AC_Het=3;AC_Hom=0;AC_Hemi=0;HWE=1	GT:AD:DP:GP:PL	./.:0,0:0:0.757846,0.225395,0.016759:0,0,0	0/0:8,0:8:0.99884,0.00116,0:0,24,214	0/0:11,0:11:0.999855,0.000145,0:0,33,234	0/1:9,6:15:0,1,0:107,0,204	0/1:6,9:15:0,1,0:185,0,114	0/1:3,4:7:0,1,0:111,0,56	0/0:3,0:3:0.964157,0.035843,0:0,9,84	0/0:2,0:2:0.930793,0.069207,0:0,6,82	0/0:9,0:9:0.999419,0.000581,0:0,27,237	0/0:47,0:47:1,0,0:0,141,430	0/0:20,0:20:1,0,0:0,60,367	0/0:113,0:113:1,0,0:0,340,468	0/0:14,0:14:0.999982,1.8e-05,0:0,42,296
chr2	34865886	chr2_34865886_C_T	C	T	.	PASS	AF=0.136364;DP=199;NS=11;AN=22;MAF=0.136364;AC=3;AC_Het=3;AC_Hom=0;AC_Hemi=0;HWE=1	GT:AD:DP:GP:PL	./.:0,0:0:0.73288,0.246408,0.020712:0,0,0	0/0:8,0:8:0.998688,0.001312,0:0,24,232	./.:0,0:0:0.73288,0.246408,0.020712:0,0,0	0/1:5,3:8:0,1,0:87,0,145	0/1:3,5:8:0,1,0:140,0,70	0/1:4,5:9:0,1,0:133,0,102	0/0:1,0:1:0.856079,0.143914,8e-06:0,3,35	0/0:4,0:4:0.97942,0.02058,0:0,12,122	0/0:18,0:18:0.999999,1e-06,0:0,54,334	0/0:41,0:41:1,0,0:0,123,388	0/0:19,0:19:0.999999,1e-06,0:0,57,351	0/0:73,0:73:1,0,0:0,220,429	0/0:10,0:10:0.999672,0.000328,0:0,30,246
chr2	34865925	chr2_34865925_C_T	C	T	.	PASS	AF=0.166667;DP=208;NS=12;AN=24;MAF=0.166667;AC=4;AC_Het=4;AC_Hom=0;AC_Hemi=0;HWE=1	GT:AD:DP:GP:PL	./.:0,0:0:0.672468,0.295147,0.032385:0,0,0	0/0:8,0:8:0.998289,0.001711,0:0,24,210	0/0:5,0:5:0.98647,0.01353,0:0,15,153	0/1:2,1:3:0.009048,0.990952,0:24,0,68	0/1:7,2:9:3.4e-05,0.999966,0:48,0,185	0/0:5,0:5:0.98647,0.01353,0:0,15,171	0/1:0,2:2:0,0.694971,0.305029:80,6,0	0/1:4,1:5:0.005757,0.994243,0:26,0,112	0/0:22,0:22:1,0,0:0,66,347	0/0:39,0:39:1,0,0:0,117,405	0/0:21,0:21:1,0,0:0,63,355	0/0:75,1:76:1,0,0:0,210,430	0/0:13,0:13:0.999946,5.4e-05,0:0,39,304
chr2	34865944	chr2_34865944_T_C	T	C	.	PASS	AF=0.5;DP=222;NS=12;AN=24;MAF=0.5;AC=12;AC_Het=4;AC_Hom=8;AC_Hemi=0;HWE=0.281462	GT:AD:DP:GP:PL	./.:0,0:0:0.260008,0.499804,0.240189:0,0,0	0/1:1,6:7:0,0.980936,0.019064:162,0,14	1/1:0,6:6:0,0.031488,0.968512:173,18,0	0/1:2,1:3:0.00083,0.999169,1e-06:28,0,55	0/1:4,8:12:0,1,0:207,0,90	1/1:0,7:7:0,0.015996,0.984004:200,21,0	1/1:0,3:3:0,0.206414,0.793586:106,9,0	0/1:4,1:5:0.001662,0.998338,0:25,0,117	0/0:21,0:21:0.999999,1e-06,0:0,63,336	0/0:40,0:40:1,0,0:0,120,388	0/0:20,0:20:0.999998,2e-06,0:0,60,339	0/0:86,0:86:1,0,0:0,259,431	1/1:0,12:12:0,0.000508,0.999492:283,36,0
chr2	34867241	chr2_34867241_A_G	A	G	.	PASS	AF=0.269231;DP=246;NS=13;AN=26;MAF=0.269231;AC=7;AC_Het=3;AC_Hom=4;AC_Hemi=0;HWE=0.165217	GT:AD:DP:GP:PL	0/1:0,1:1:0.00216,0.706704,0.291137:29,3,0	0/1:3,5:8:0,1,0:140,0,84	1/1:0,10:10:0,0.004718,0.995282:244,30,0	0/0:10,0:10:0.999196,0.000804,0:0,30,224	0/0:8,0:8:0.996792,0.003208,0:0,24,175	0/0:5,0:5:0.9749,0.0251,0:0,15,154	1/1:0,8:8:0,0.01861,0.98139:200,24,0	0/1:0,1:1:0.000543,0.707848,0.291608:35,3,0	0/0:15,0:15:0.999975,2.5e-05,0:0,45,287	0/0:52,0:52:1,0,0:0,157,386	0/0:18,0:18:0.999997,3e-06,0:0,54,349	0/0:94,1:95:1,0,0:0,258,445	0/0:14,0:14:0.99995,5e-05,0:0,42,301
chr2	34869011	chr2_34869011_C_G	C	G	.	PASS	AF=0.25;DP=244;NS=12;AN=24;MAF=0.25;AC=6;AC_Het=6;AC_Hom=0;AC_Hemi=0;HWE=0.529258	GT:AD:DP:GP:PL	./.:0,0:0:0.581203,0.362327,0.056469:0,0,0	0/0:9,0:9:0.998784,0.001216,0:0,27,235	0/1:6,6:12:0,1,0:120,0,126	0/1:5,1:6:0.075262,0.924738,0:13,0,118	0/0:8,0:8:0.997571,0.002429,0:0,24,219	0/0:8,0:8:0.997571,0.002429,0:0,24,149	0/0:19,0:19:0.999999,1e-06,0:0,57,357	0/1:8,1:9:0.061227,0.938773,0:14,0,187	0/1:9,1:10:0.141037,0.858963,0:10,0,216	0/0:34,1:35:1,0,0:0,74,366	0/1:15,3:18:0.002381,0.997619,0:28,0,282	0/0:93,1:94:1,0,0:0,260,449	0/1:14,2:16:0.022965,0.977035,0:18,0,266
chr2	34871374	chr2_34871374_G_A	G	A	.	PASS	AF=0.230769;DP=245;NS=13;AN=26;MAF=0.230769;AC=6;AC_Het=4;AC_Hom=2;AC_Hemi=0;HWE=0.522981	GT:AD:DP:GP:PL	0/1:1,3:4:0,0.990792,0.009208:79,0,12	0/0:2,0:2:0.872014,0.127986,0:0,6,69	0/0:7,0:7:0.995435,0.004565,0:0,21,184	0/1:4,2:6:5.4e-05,0.999946,0:45,0,116	0/1:3,6:9:0,1,0:150,0,61	0/1:1,5:6:0,0.996278,0.003722:138,0,16	0/0:4,0:4:0.964607,0.035393,0:0,12,118	0/0:5,0:5:0.981985,0.018015,0:0,15,145	0/0:14,0:14:0.999964,3.6e-05,0:0,42,296	0/0:46,0:46:1,0,0:0,138,407	0/0:23,0:23:1,0,0:0,69,353	0/0:114,0:114:1,0,0:0,343,462	1/1:0,4:4:0,0.298645,0.701355:105,12,0
chr2	34872427	chr2_34872427_T_C	T	C	.	PASS	AF=0.230769;DP=256;NS=13;AN=26;MAF=0.230769;AC=6;AC_Het=4;AC_Hom=2;AC_Hemi=0;HWE=0.522981	GT:AD:DP:GP:PL	1/1:0,5:5:0,0.17581,0.82419:114,15,0	0/0:4,0:4:0.964672,0.035328,0:0,12,139	0/1:19,6:25:0,1,0:78,0,298	0/1:4,1:5:0.013526,0.986474,0:21,0,111	0/1:6,2:8:8.9e-05,0.999911,0:43,0,149	0/0:4,0:4:0.964672,0.035328,0:0,12,126	0/1:9,2:11:0.000218,0.999782,0:39,0,206	0/0:6,0:6:0.990928,0.009072,0:0,18,189	0/0:9,0:9:0.998857,0.001143,0:0,27,251	0/0:34,1:35:1,0,0:0,72,383	0/0:22,1:23:0.999788,0.000212,0:0,34,347	0/0:101,0:101:1,0,0:0,304,454	0/0:14,0:14:0.999964,3.6e-05,0:0,42,316
chr2	34872557	chr2_34872557_C_T	C	T	.	PASS	AF=0.115385;DP=251;NS=13;AN=26;MAF=0.115385;AC=3;AC_Het=3;AC_Hom=0;AC_Hemi=0;HWE=1	GT:AD:DP:GP:PL	0/0:2,0:2:0.946926,0.053074,0:0,6,48	0/0:2,0:2:0.946926,0.053074,0:0,6,69	0/0:18,0:18:0.999999,1e-06,0:0,54,269	0/0:10,0:10:0.999781,0.000219,0:0,30,207	0/1:7,4:11:0,1,0:73,0,146	0/1:5,1:6:0.361737,0.638263,0:9,0,105	0/1:6,1:7:0.152813,0.847187,0:14,0,112	0/0:3,0:3:0.97274,0.02726,0:0,9,80	0/0:15,0:15:0.999993,7e-06,0:0,45,305	0/0:35,0:35:1,0,0:0,105,390	0/0:18,0:18:0.999999,1e-06,0:0,54,336	0/0:117,0:117:1,0,0:0,352,468	0/0:7,0:7:0.998252,0.001748,0:0,21,207
chr2	34872603	chr2_34872603_T_C	T	C	.	PASS	AF=0.5;DP=239;NS=12;AN=24;MAF=0.5;AC=12;AC_Het=6;AC_Hom=6;AC_Hemi=0;HWE=1	GT:AD:DP:GP:PL	./.:0,0:0:0.255088,0.499949,0.244963:0,0,0	1/1:0,6:6:0,0.030902,0.969098:175,18,0	0/1:6,3:9:0,1,0:66,0,133	0/1:5,5:10:0,1,0:132,0,121	0/1:8,5:13:0,1,0:109,0,182	1/1:0,2:2:0,0.337845,0.662155:73,6,0	0/1:4,4:8:0,1,0:110,0,86	0/1:2,1:3:0.008063,0.991937,0:18,0,69	0/1:9,1:10:0.207157,0.792843,0:3,0,208	0/0:36,2:38:0.999923,7.7e-05,0:0,44,356	0/0:20,2:22:0.52191,0.47809,0:0,3,311	0/0:105,6:111:1,0,0:0,190,400	1/1:0,7:7:0,0.015693,0.984307:197,21,0
chr2	34872942	chr2_34872942_T_C	T	C	.	PASS	AF=0.458333;DP=247;NS=12;AN=24;MAF=0.458333;AC=11;AC_Het=5;AC_Hom=6;AC_Hemi=0;HWE=0.59387	GT:AD:DP:GP:PL	./.:0,0:0:0.312411,0.493053,0.194537:0,0,0	1/1:0,7:7:0,0.019415,0.980585:158,21,0	1/1:0,2:2:1e-06,0.38786,0.612139:62,6,0	0/1:4,4:8:0,1,0:116,0,102	0/1:5,13:18:0,1,0:253,0,112	0/1:2,4:6:0,0.999998,2e-06:103,0,52	1/1:0,7:7:0,0.019415,0.980585:187,21,0	0/1:4,2:6:2e-06,0.999998,0:56,0,119	0/0:7,0:7:0.987821,0.012179,0:0,21,181	0/0:50,0:50:1,0,0:0,151,422	0/0:16,0:16:0.999976,2.4e-05,0:0,48,323	0/0:108,1:109:1,0,0:0,301,466	0/1:7,4:11:0,1,0:83,0,135
chr2	34884903	chr2_34884903_G_A	G	A	.	PASS	AF=0.136364;DP=260;NS=11;AN=22;MAF=0.136364;AC=3;AC_Het=3;AC_Hom=0;AC_Hemi=0;HWE=1	GT:AD:DP:GP:PL	./.:0,0:0:0.72721,0.251112,0.021678:0,0,0	./.:0,0:0:0.72721,0.251112,0.021678:0,0,0	0/0:5,0:5:0.989325,0.010675,0:0,15,103	0/1:1,1:2:0.001455,0.997858,0.000687:33,0,21	0/1:1,1:2:0.001453,0.996383,0.002164:33,0,16	0/1:3,1:4:0.009158,0.990842,0:25,0,60	0/0:1,0:1:0.85263,0.147209,0.00016:0,3,22	0/0:2,0:2:0.920534,0.079466,0:0,6,60	0/0:14,0:14:0.999979,2.1e-05,0:0,42,223	0/0:56,0:56:1,0,0:0,169,295	0/0:24,0:24:1,0,0:0,72,306	0/0:144,0:144:1,0,0:0,433,322	0/0:5,0:5:0.989325,0.010675,0:0,15,100
chr2	34886292	chr2_34886292_T_C	T	C	.	PASS	AF=0.454545;DP=268;NS=11;AN=22;MAF=0.454545;AC=10;AC_Het=8;AC_Hom=2;AC_Hemi=0;HWE=0.256966	GT:AD:DP:GP:PL	0/1:1,1:2:0.008219,0.938749,0.053032:18,0,9	./.:0,0:0:0.274817,0.498826,0.226358:0,0,0	./.:0,0:0:0.274817,0.498826,0.226358:0,0,0	0/1:6,9:15:0,1,0:177,0,140	0/0:7,0:7:0.986018,0.013982,0:0,21,209	0/1:2,5:7:0,0.999996,4e-06:118,0,51	0/1:0,1:1:0.001151,0.523624,0.475225:27,3,0	0/1:2,1:3:0.000441,0.999559,0:31,0,61	0/1:29,5:34:0.000441,0.999559,0:31,0,314	0/1:58,10:68:0.000606,0.999394,0:30,0,327	0/1:13,9:22:0,1,0:135,0,249	0/0:99,4:103:1,0,0:0,210,419	1/1:0,5:5:0,0.064426,0.935574:131,15,0
chr2	34886409	chr2_34886409_C_A	C	A	.	PASS	AF=0.125;DP=217;NS=12;AN=24;MAF=0.125;AC=3;AC_Het=3;AC_Hom=0;AC_Hemi=0;HWE=1	GT:AD:DP:GP:PL	0/0:2,0:2:0.916699,0.083301,0:0,6,59	0/0:2,0:2:0.916699,0.083301,0:0,6,78	0/0:1,0:1:0.845971,0.153749,0.000279:0,3,20	0/0:5,0:5:0.988769,0.011231,0:0,15,101	0/1:4,1:5:0.033836,0.966164,0:19,0,84	0/0:2,0:2:0.916699,0.083301,0:0,6,63	./.:0,0:0:0.716066,0.260282,0.023652:0,0,0	0/1:0,1:1:0.044489,0.808559,0.146952:20,3,0	0/0:20,2:22:0.94691,0.05309,0:0,8,304	0/0:46,4:50:0.999905,9.5e-05,0:0,36,341	0/1:19,6:25:0,1,0:86,0,290	0/0:95,6:101:1,0,0:0,134,357	0/0:1,0:1:0.846198,0.15379,1.1e-05:0,3,34
chr2	34893556	chr2_34893556_T_G	T	G	.	PASS	AF=0.115385;DP=152;NS=13;AN=26;MAF=0.115385;AC=3;AC_Het=3;AC_Hom=0;AC_Hemi=0;HWE=1	GT:AD:DP:GP:PL	0/0:4,0:4:0.98028,0.01972,0:0,12,88	0/0:9,1:10:0.925603,0.074397,0:0,6,128	0/1:4,2:6:0.001968,0.998032,0:32,0,70	0/0:7,1:8:0.757438,0.242562,0:0,0,110	0/0:7,0:7:0.997492,0.002508,0:0,21,100	0/0:4,0:4:0.98028,0.01972,0:0,12,88	0/0:3,0:3:0.961323,0.038677,0:0,9,70	0/0:2,0:2:0.925524,0.074475,1e-06:0,6,47	0/1:7,3:10:0.000304,0.999696,0:40,0,115	0/0:12,2:14:0.588333,0.411667,0:3,0,158	0/1:4,1:5:0.281947,0.718053,0:9,0,76	0/0:59,12:71:0.997634,0.002366,0:0,21,176	0/0:7,0:7:0.997492,0.002508,0:0,21,140
chr2	34908250	chr2_34908250_A_T	A	T	.	PASS	AF=0.269231;DP=64;NS=13;AN=26;MAF=0.269231;AC=7;AC_Het=7;AC_Hom=0;AC_Hemi=0;HWE=0.49913	GT:AD:DP:GP:PL	0/1:3,4:7:0,0.999991,9e-06:103,0,44	0/1:3,1:4:0.003883,0.996115,2e-06:25,0,51	0/1:3,1:4:0.057946,0.942052,2e-06:13,0,51	0/1:10,1:11:0.332739,0.667261,0:4,0,87	0/1:0,1:1:0.005452,0.70568,0.288868:25,3,0	0/0:2,0:2:0.830101,0.169895,4e-06:0,6,45	0/0:3,0:3:0.907166,0.092833,0:0,9,58	0/0:1,0:1:0.709285,0.290339,0.000376:0,3,25	0/0:4,0:4:0.951324,0.048676,0:0,12,86	0/0:6,0:6:0.98737,0.01263,0:0,18,125	0/1:2,1:3:0.000976,0.998982,4.2e-05:31,0,37	0/1:8,6:14:0,1,0:96,0,88	0/0:4,0:4:0.951324,0.048676,0:0,12,75
chr2	34920003	chr2_34920003_G_A	G	A	.	PASS	AF=0.333333;DP=199;NS=12;AN=24;MAF=0.333333;AC=8;AC_Het=2;AC_Hom=6;AC_Hemi=0;HWE=0.0437475	GT:AD:DP:GP:PL	0/0:5,0:5:0.971874,0.028126,0:0,15,107	1/1:0,7:7:0,0.03264,0.96736:179,21,0	0/0:8,0:8:0.996396,0.003604,0:0,24,218	0/0:8,0:8:0.996396,0.003604,0:0,24,227	0/0:4,0:4:0.945287,0.054713,0:0,12,105	0/1:6,6:12:0,1,0:168,0,153	1/1:0,5:5:0,0.118917,0.881083:152,15,0	./.:0,0:0:0.467174,0.432654,0.100171:0,0,0	0/0:7,0:7:0.992817,0.007183,0:0,21,209	0/0:25,0:25:1,0,0:0,75,385	0/0:10,0:10:0.999096,0.000904,0:0,30,251	0/1:60,45:105:0,1,0:332,0,366	1/1:0,3:3:0,0.350598,0.649402:106,9,0
chr2	34920015	chr2_34920015_A_G	A	G	.	PASS	AF=0.375;DP=211;NS=12;AN=24;MAF=0.375;AC=9;AC_Het=1;AC_Hom=8;AC_Hemi=0;HWE=0.00605734	GT:AD:DP:GP:PL	1/1:0,3:3:1e-06,0.310551,0.689448:63,9,0	0/0:7,0:7:0.991403,0.008597,0:0,21,190	1/1:0,8:8:0,0.01388,0.98612:225,24,0	0/0:8,1:9:0.78021,0.21979,0:0,6,216	0/0:4,0:4:0.935127,0.064873,0:0,12,104	0/0:14,0:14:0.999932,6.8e-05,0:0,42,324	1/1:0,5:5:0,0.10121,0.89879:149,15,0	./.:0,0:0:0.413558,0.459054,0.127389:0,0,0	0/0:7,0:7:0.991403,0.008597,0:0,21,206	0/0:26,0:26:1,0,0:0,78,396	0/0:12,0:12:0.999729,0.000271,0:0,36,292	0/1:64,47:111:0,1,0:336,0,367	1/1:0,3:3:0,0.310551,0.689449:108,9,0
chr2	34920763	chr2_34920763_G_A	G	A	.	PASS	AF=0.136364;DP=143;NS=11;AN=22;MAF=0.136364;AC=3;AC_Het=3;AC_Hom=0;AC_Hemi=0;HWE=1	GT:AD:DP:GP:PL	0/0:40,0:40:1,0,0:0,120,163	0/0:1,0:1:0.849352,0.150635,1.3e-05:0,3,33	0/1:3,2:5:7.1e-05,0.999929,0:46,0,69	0/1:3,1:4:0.022092,0.977908,0:21,0,97	0/0:4,0:4:0.978312,0.021688,0:0,12,131	0/0:4,0:4:0.978312,0.021688,0:0,12,116	./.:0,0:0:0.721416,0.255892,0.022692:0,0,0	./.:0,0:0:0.721416,0.255892,0.022692:0,0,0	0/1:10,2:12:0.009176,0.990824,0:25,0,233	0/0:19,1:20:0.999322,0.000678,0:0,27,338	0/0:18,0:18:0.999999,1e-06,0:0,54,355	0/0:34,0:34:1,0,0:0,102,223	0/0:1,0:1:0.849352,0.150635,1.3e-05:0,3,33
chr2	34920973	chr2_34920973_G_T	G	T	.	PASS	AF=0.458333;DP=173;NS=12;AN=24;MAF=0.458333;AC=11;AC_Het=5;AC_Hom=6;AC_Hemi=0;HWE=0.59387	GT:AD:DP:GP:PL	1/1:2,50:52:0,0,1:164,94,0	0/1:0,1:1:0.000264,0.508307,0.491429:33,3,0	1/1:0,4:4:0,0.114488,0.885512:88,12,0	1/1:0,2:2:1e-06,0.340877,0.659122:60,6,0	0/1:5,1:6:0.071143,0.928857,0:8,0,144	0/0:2,0:2:0.674133,0.325866,1e-06:0,6,60	0/0:1,0:1:0.508324,0.491437,0.000238:0,3,33	./.:0,0:0:0.258515,0.499857,0.241628:0,0,0	0/1:15,4:19:3e-06,0.999997,0:52,0,298	0/0:39,2:41:0.999998,2e-06,0:0,61,375	0/0:21,1:22:0.999076,0.000924,0:0,33,338	0/1:10,8:18:0,1,0:109,0,120	0/1:1,1:2:0.00102,0.983928,0.015052:27,0,15
chr2	34929275	chr2_34929275_C_T	C	T	.	PASS	AF=0.208333;DP=134;NS=12;AN=24;MAF=0.208333;AC=5;AC_Het=3;AC_Hom=2;AC_Hemi=0;HWE=0.403727	GT:AD:DP:GP:PL	./.:0,0:0:0.629155,0.328076,0.042769:0,0,0	0/0:2,0:2:0.884666,0.115326,8e-06:0,6,39	0/0:2,0:2:0.884671,0.115327,2e-06:0,6,44	0/0:4,0:4:0.968439,0.031561,0:0,12,66	0/0:2,0:2:0.884672,0.115327,1e-06:0,6,47	0/0:9,0:9:0.998983,0.001017,0:0,27,100	0/0:2,0:2:0.884665,0.115326,9e-06:0,6,38	0/1:1,1:2:0.0458,0.949275,0.004925:16,0,14	1/1:0,3:3:5e-06,0.489489,0.510506:61,9,0	0/1:4,2:6:0.001782,0.998218,0:30,0,90	0/1:3,3:6:0.000426,0.99956,1.4e-05:37,0,40	0/0:80,8:88:1,0,0:0,65,105	0/0:8,0:8:0.997967,0.002033,0:0,24,88
chr2	34934724	chr2_34934724_G_A	G	A	.	PASS	AF=0.227273;DP=54;NS=11;AN=22;MAF=0.227273;AC=5;AC_Het=5;AC_Hom=0;AC_Hemi=0;HWE=1	GT:AD:DP:GP:PL	./.:0,0:0:0.529941,0.396059,0.074:0,0,0	./.:0,0:0:0.529941,0.396059,0.074:0,0,0	0/0:1,0:1:0.727678,0.271918,0.000405:0,3,24	0/0:5,0:5:0.977179,0.022821,0:0,15,154	0/1:2,1:3:0.02087,0.979118,1.2e-05:18,0,42	0/1:3,2:5:0.000268,0.999732,0:37,0,76	0/1:1,1:2:0.05042,0.946769,0.002811:14,0,18	0/0:2,0:2:0.842575,0.157425,0:0,6,56	0/0:4,0:4:0.955376,0.044624,0:0,12,114	0/0:20,2:22:0.893674,0.106326,0:0,8,247	0/1:0,2:2:1e-06,0.572286,0.427713:65,6,0	0/0:5,0:5:0.977179,0.022821,0:0,15,95	0/1:1,1:2:0.001342,0.998361,0.000297:30,0,28
chr2	34934754	chr2_34934754_C_T	C	T	.	PASS	AF=0.409091;DP=64;NS=11;AN=22;MAF=0.409091;AC=9;AC_Het=7;AC_Hom=2;AC_Hemi=0;HWE=0.55418	GT:AD:DP:GP:PL	./.:0,0:0:0.357871,0.480704,0.161424:0,0,0	./.:0,0:0:0.357871,0.480704,0.161424:0,0,0	0/1:1,1:2:0.011688,0.987892,0.00042:18,0,29	0/1:5,1:6:0.069956,0.930044,0:10,0,147	0/0:5,0:5:0.959717,0.040283,0:0,15,128	0/1:4,4:8:0,1,0:64,0,93	1/1:0,3:3:1e-06,0.271257,0.728742:65,9,0	0/1:1,1:2:0.001183,0.998393,0.000424:28,0,29	0/1:1,2:3:4.3e-05,0.999421,0.000536:42,0,28	0/1:14,9:23:0,1,0:108,0,239	0/0:4,0:4:0.922553,0.077447,0:0,12,124	0/1:4,1:5:0.069648,0.930352,0:10,0,83	0/0:3,0:3:0.856238,0.143762,0:0,9,103
chr2	34940329	chr2_34940329_T_G	T	G	.	PASS	AF=0.153846;DP=99;NS=13;AN=26;MAF=0.153846;AC=4;AC_Het=4;AC_Hom=0;AC_Hemi=0;HWE=1	GT:AD:DP:GP:PL	0/1:7,1:8:0.105007,0.894993,0:13,0,140	0/1:0,1:1:0.001501,0.820099,0.1784:34,3,0	0/0:2,0:2:0.901905,0.098095,0:0,6,74	0/0:5,0:5:0.986587,0.013413,0:0,15,170	0/0:5,0:5:0.986587,0.013413,0:0,15,138	0/0:2,0:2:0.901905,0.098095,0:0,6,68	0/0:1,0:1:0.821326,0.178664,1e-05:0,3,36	0/0:1,0:1:0.821332,0.178665,3e-06:0,3,41	0/0:9,0:9:0.999151,0.000849,0:0,27,243	0/0:30,2:32:0.999921,7.9e-05,0:0,37,363	0/0:20,1:21:0.999737,0.000263,0:0,32,348	0/1:7,2:9:0.000821,0.999179,0:34,0,129	0/1:2,1:3:0.007264,0.992736,0:25,0,66
chr2	34945175	chr2_34945175_T_A	T	A	.	PASS	AF=0.423077;DP=194;NS=13;AN=26;MAF=0.423077;AC=11;AC_Het=9;AC_Hom=2;AC_Hemi=0;HWE=0.275057	GT:AD:DP:GP:PL	0/0:8,0:8:0.994494,0.005506,0:0,24,212	0/1:6,3:9:0,1,0:79,0,124	0/1:11,1:12:0.266645,0.733355,0:3,0,233	0/1:6,2:8:1.9e-05,0.999981,0:46,0,147	0/1:7,4:11:0,1,0:108,0,139	0/1:1,3:4:0,0.998753,0.001247:92,0,25	1/1:0,2:2:0,0.413674,0.586326:64,6,0	0/0:1,0:1:0.585167,0.414686,0.000147:0,3,33	0/1:8,2:10:1.4e-05,0.999986,0:47,0,192	0/1:26,8:34:0,1,0:127,0,324	0/1:11,2:13:0.000312,0.999688,0:34,0,215	0/1:8,49:57:0,1,0:305,0,75	0/0:5,0:5:0.957589,0.042411,0:0,15,162
chr2	34948734	chr2_34948734_G_T	G	T	.	PASS	AF=0.5;DP=280;NS=13;AN=26;MAF=0.5;AC=13;AC_Het=9;AC_Hom=4;AC_Hemi=0;HWE=0.30044	GT:AD:DP:GP:PL	0/1:1,1:2:0.378882,0.619628,0.00149:0,1,23	0/0:9,0:9:0.996395,0.003605,0:0,27,255	0/0:25,0:25:1,0,0:0,75,384	0/1:10,12:22:0,1,0:236,0,191	0/1:5,13:18:0,1,0:265,0,83	0/1:3,5:8:0,1,0:127,0,79	0/1:4,1:5:0.00543,0.99457,0:20,0,120	0/1:2,2:4:2e-06,0.999998,0:54,0,68	0/1:18,15:33:0,1,0:260,0,299	0/1:34,25:59:0,1,0:299,0,357	0/1:10,15:25:0,1,0:198,0,211	1/1:0,41:41:0,0,1:345,123,0	1/1:0,4:4:0,0.118909,0.881091:141,12,0
chr2	34963886	chr2_34963886_G_T	G	T	.	PASS	AF=0.423077;DP=169;NS=13;AN=26;MAF=0.423077;AC=11;AC_Het=9;AC_Hom=2;AC_Hemi=0;HWE=0.275057	GT:AD:DP:GP:PL	1/1:0,9:9:0,0.004822,0.995178:179,27,0	0/0:3,0:3:0.832277,0.167723,0:0,9,97	0/1:11,2:13:0.001423,0.998577,0:26,0,154	0/1:5,3:8:1e-06,0.999999,0:61,0,131	0/1:6,3:9:0,1,0:64,0,134	0/1:3,1:4:0.003127,0.996873,0:23,0,87	0/1:1,1:2:0.000783,0.998576,0.000641:29,0,28	0/0:1,0:1:0.553614,0.446272,0.000114:0,3,35	0/0:21,0:21:0.999999,1e-06,0:0,63,289	0/1:32,6:38:9.4e-05,0.999906,0:38,0,326	0/1:15,5:20:0,1,0:71,0,272	0/1:31,6:37:0.000147,0.999853,0:36,0,312	0/1:2,2:4:4e-06,0.999995,1e-06:52,0,56
chr2	34967327	chr2_34967327_A_C	A	C	.	PASS	AF=0.318182;DP=52;NS=11;AN=22;MAF=0.318182;AC=7;AC_Het=5;AC_Hom=2;AC_Hemi=0;HWE=1	GT:AD:DP:GP:PL	0/0:2,0:2:0.728057,0.271942,1e-06:0,6,55	0/0:1,0:1:0.572032,0.427331,0.000637:0,3,27	0/1:7,3:10:1.8e-05,0.999982,0:46,0,150	./.:0,0:0:0.327635,0.489518,0.182846:0,0,0	0/1:0,1:1:0.000153,0.572305,0.427542:37,3,0	./.:0,0:0:0.327635,0.489518,0.182846:0,0,0	0/0:2,0:2:0.728058,0.271942,0:0,6,64	0/0:1,0:1:0.572281,0.427517,0.000202:0,3,32	0/1:6,3:9:0,1,0:71,0,92	0/0:3,0:3:0.842633,0.157367,0:0,9,68	0/1:6,2:8:2.7e-05,0.999973,0:44,0,76	1/1:1,13:14:0,0.005246,0.994754:221,27,0	0/1:0,1:1:9.6e-05,0.572337,0.427566:39,3,0
chr2	34972243	chr2_34972243_G_A	G	A	.	PASS	AF=0.346154;DP=189;NS=13;AN=26;MAF=0.346154;AC=9;AC_Het=9;AC_Hom=0;AC_Hemi=0;HWE=0.209153	GT:AD:DP:GP:PL	0/0:18,2:20:0.670418,0.329582,0:0,3,262	0/1:6,4:10:0,1,0:81,0,160	0/1:16,3:19:0.000298,0.999702,0:35,0,255	0/1:7,1:8:0.076041,0.923959,0:11,0,159	0/0:5,0:5:0.970209,0.029791,0:0,15,141	0/1:7,1:8:0.076041,0.923959,0:11,0,188	0/1:3,2:5:1.1e-05,0.999989,0:50,0,70	0/1:2,2:4:6e-06,0.999994,1e-06:52,0,56	0/1:10,1:11:0.396899,0.603101,0:2,0,184	0/0:28,2:30:0.997427,0.002573,0:0,26,327	0/0:9,0:9:0.998085,0.001915,0:0,27,220	0/1:41,9:50:0.001334,0.998666,0:29,0,304	0/1:9,1:10:0.24761,0.75239,0:5,0,192
chr2	34977466	chr2_34977466_A_T	A	T	.	PASS	AF=0.346154;DP=210;NS=13;AN=26;MAF=0.346154;AC=9;AC_Het=9;AC_Hom=0;AC_Hemi=0;HWE=0.209153	GT:AD:DP:GP:PL	0/0:1,0:1:0.632623,0.367335,4.3e-05:0,3,37	0/1:1,6:7:0,0.990758,0.009242:148,0,15	0/1:9,10:19:0,1,0:195,0,159	0/0:14,0:14:0.999929,7.1e-05,0:0,42,308	0/1:9,1:10:0.065438,0.934562,0:11,0,222	0/1:5,2:7:6.9e-05,0.999931,0:41,0,140	0/0:6,0:6:0.982179,0.017821,0:0,18,178	0/0:2,0:2:0.774999,0.225001,0:0,6,75	0/1:14,3:17:0.000146,0.999854,0:38,0,242	0/1:36,5:41:0.002739,0.997261,0:25,0,318	0/1:9,4:13:0,1,0:79,0,148	0/1:53,13:66:0,1,0:96,0,303	0/1:2,5:7:0,0.999997,3e-06:120,0,50
chr2	34977502	chr2_34977502_A_C	A	C	.	PASS	AF=0.423077;DP=264;NS=13;AN=26;MAF=0.423077;AC=11;AC_Het=9;AC_Hom=2;AC_Hemi=0;HWE=0.275057	GT:AD:DP:GP:PL	0/0:33,0:33:1,0,0:0,99,392	0/0:13,0:13:0.999809,0.000191,0:0,39,290	0/1:3,13:16:0,0.999992,8e-06:224,0,47	0/1:7,7:14:0,1,0:170,0,174	0/1:2,6:8:0,0.999857,0.000143:167,0,34	1/1:0,6:6:0,0.038404,0.961596:178,18,0	0/1:3,1:4:0.002035,0.997965,0:25,0,85	0/0:1,0:1:0.560957,0.438907,0.000137:0,3,34	0/1:15,6:21:0,1,0:128,0,267	0/1:33,17:50:0,1,0:254,0,325	0/1:15,9:24:0,1,0:170,0,268	0/1:24,42:66:0,1,0:336,0,249	0/1:2,5:7:0,0.985884,0.014116:117,0,14
chr2	34979383	chr2_34979383_G_C	G	C	.	PASS	AF=0.230769;DP=234;NS=13;AN=26;MAF=0.230769;AC=6;AC_Het=6;AC_Hom=0;AC_Hemi=0;HWE=1	GT:AD:DP:GP:PL	0/0:37,3:40:0.996342,0.003658,0:0,22,341	0/1:9,1:10:0.149393,0.850607,0:10,0,206	0/1:12,4:16:0,1,0:78,0,236	0/1:9,2:11:0.000255,0.999745,0:38,0,196	0/0:13,2:15:0.506523,0.493477,0:2,0,238	0/1:5,1:6:0.013632,0.986368,0:21,0,154	0/0:4,0:4:0.964856,0.035144,0:0,12,122	0/0:4,0:4:0.964856,0.035144,0:0,12,124	0/1:7,1:8:0.180174,0.819826,0:9,0,182	0/0:28,0:28:1,0,0:0,84,335	0/1:11,1:12:0.358173,0.641827,0:5,0,219	0/0:71,0:71:1,0,0:0,214,425	0/0:9,0:9:0.998863,0.001137,0:0,27,251
chr2	34983551	chr2_34983551_C_G	C	G	.	PASS	AF=0.25;DP=203;NS=12;AN=24;MAF=0.25;AC=6;AC_Het=4;AC_Hom=2;AC_Hemi=0;HWE=1	GT:AD:DP:GP:PL	0/0:10,0:10:0.999351,0.000649,0:0,30,246	0/1:4,4:8:0,1,0:117,0,113	./.:0,0:0:0.563165,0.374556,0.062278:0,0,0	0/1:8,13:21:0,1,0:250,0,140	0/1:4,3:7:0,1,0:83,0,104	1/1:0,5:5:0,0.158204,0.841796:169,15,0	0/0:2,0:2:0.857434,0.142565,0:0,6,58	0/1:4,1:5:0.006019,0.993981,0:24,0,118	0/0:13,0:13:0.999919,8.1e-05,0:0,39,296	0/0:35,0:35:1,0,0:0,105,381	0/0:22,0:22:1,0,0:0,66,346	0/0:67,1:68:1,0,0:0,186,390	0/0:6,0:6:0.989715,0.010285,0:0,18,178
chr2	34994189	chr2_34994189_G_T	G	T	.	PASS	AF=0.272727;DP=186;NS=11;AN=22;MAF=0.272727;AC=6;AC_Het=6;AC_Hom=0;AC_Hemi=0;HWE=0.504644	GT:AD:DP:GP:PL	./.:0,0:0:0.52164,0.401213,0.077147:0,0,0	0/0:5,0:5:0.97653,0.02347,0:0,15,155	0/1:10,1:11:0.456743,0.543257,0:2,0,216	0/1:6,1:7:0.049952,0.950048,0:14,0,145	0/1:8,1:9:0.173725,0.826275,0:8,0,152	./.:0,0:0:0.52164,0.401213,0.077147:0,0,0	0/1:0,1:1:0.000594,0.721816,0.277591:35,3,0	0/0:2,0:2:0.838728,0.161272,0:0,6,62	0/1:12,3:15:0.007429,0.992571,0:22,0,225	0/1:31,6:37:0.007734,0.992266,0:22,0,302	0/0:19,0:19:0.999999,1e-06,0:0,57,332	0/0:62,17:79:0.933345,0.066655,0:0,10,243	0/0:1,0:1:0.722233,0.277746,2.1e-05:0,3,37
chr2	34994229	chr2_34994229_C_G	C	G	.	PASS	AF=0.5;DP=262;NS=11;AN=22;MAF=0.5;AC=11;AC_Het=3;AC_Hom=8;AC_Hemi=0;HWE=0.221583	GT:AD:DP:GP:PL	./.:0,0:0:0.253236,0.499979,0.246784:0,0,0	1/1:0,4:4:0,0.112388,0.887612:137,12,0	./.:0,0:0:0.253236,0.499979,0.246784:0,0,0	0/1:6,5:11:0,1,0:128,0,162	0/1:6,6:12:0,1,0:143,0,164	0/1:0,1:1:4e-05,0.503203,0.496756:41,3,0	1/1:0,2:2:0,0.336203,0.663797:77,6,0	1/1:0,5:5:0,0.05954,0.94046:176,15,0	0/0:28,0:28:1,0,0:0,84,418	0/0:54,0:54:1,0,0:0,163,437	0/0:29,0:29:1,0,0:0,87,412	0/0:75,0:75:1,0,0:0,226,391	1/1:0,5:5:0,0.05954,0.94046:142,15,0
chr2	34995778	chr2_34995778_C_A	C	A	.	PASS	AF=0.416667;DP=109;NS=12;AN=24;MAF=0.416667;AC=10;AC_Het=4;AC_Hom=6;AC_Hemi=0;HWE=0.289272	GT:AD:DP:GP:PL	1/1:0,11:11:0,0.001289,0.998711:260,33,0	1/1:0,3:3:0,0.248346,0.751654:98,9,0	./.:0,0:0:0.324067,0.490404,0.185529:0,0,0	0/1:4,4:8:0,1,0:96,0,114	0/1:4,2:6:1e-06,0.999999,0:60,0,103	0/0:1,0:1:0.569234,0.430701,6.5e-05:0,3,37	0/0:1,0:1:0.569124,0.430618,0.000259:0,3,31	0/1:2,1:3:0.000528,0.999466,6e-06:31,0,48	0/1:6,1:7:0.026028,0.973972,0:14,0,143	0/0:20,0:20:0.999999,1e-06,0:0,60,322	0/0:15,0:15:0.999954,4.6e-05,0:0,45,255	0/0:28,2:30:0.999922,7.8e-05,0:0,43,263	1/1:0,3:3:0,0.248346,0.751654:102,9,0
chr2	34995891	chr2_34995891_T_A	T	A	.	PASS	AF=0.230769;DP=263;NS=13;AN=26;MAF=0.230769;AC=6;AC_Het=4;AC_Hom=2;AC_Hemi=0;HWE=0.522981	GT:AD:DP:GP:PL	0/0:43,0:43:1,0,0:0,129,404	0/1:7,2:9:1.9e-05,0.999981,0:49,0,185	0/0:19,0:19:0.999999,1e-06,0:0,57,365	0/1:13,4:17:0,1,0:83,0,256	0/1:11,2:13:0.000267,0.999733,0:37,0,203	0/1:0,1:1:0.000174,0.745649,0.254177:41,3,0	0/0:2,0:2:0.854383,0.145617,0:0,6,69	0/0:1,0:1:0.745777,0.254216,7e-06:0,3,41	0/0:23,0:23:1,0,0:0,69,379	0/0:32,0:32:1,0,0:0,96,402	0/0:22,0:22:1,0,0:0,66,378	0/0:74,0:74:1,0,0:0,223,408	1/1:0,7:7:0,0.043826,0.956174:215,21,0
chr2	35004230	chr2_35004230_T_C	T	C	.	PASS	AF=0.192308;DP=255;NS=13;AN=26;MAF=0.192308;AC=5;AC_Het=3;AC_Hom=2;AC_Hemi=0;HWE=0.373913	GT:AD:DP:GP:PL	0/0:18,0:18:0.999998,2e-06,0:0,54,308	0/0:8,0:8:0.998151,0.001849,0:0,24,220	1/1:0,17:17:0,6.4e-05,0.999936:341,51,0	0/0:30,0:30:1,0,0:0,90,408	0/0:15,0:15:0.999986,1.4e-05,0:0,45,329	0/1:2,6:8:0,0.999991,9e-06:136,0,41	0/1:2,3:5:0,1,0:98,0,56	0/1:4,1:5:0.020883,0.979117,0:20,0,126	0/0:8,0:8:0.998151,0.001849,0:0,24,220	0/0:45,0:45:1,0,0:0,135,418	0/0:21,0:21:1,0,0:0,63,350	0/0:62,0:62:1,0,0:0,187,387	0/0:13,0:13:0.999942,5.8e-05,0:0,39,314
chr2	35018827	chr2_35018827_T_G	T	G	.	PASS	AF=0.5;DP=268;NS=12;AN=24;MAF=0.5;AC=12;AC_Het=2;AC_Hom=10;AC_Hemi=0;HWE=0.0264585	GT:AD:DP:GP:PL	1/1:0,3:3:0,0.207549,0.792451:88,9,0	1/1:0,8:8:0,0.008118,0.991882:195,24,0	1/1:0,21:21:0,1e-06,0.999999:368,63,0	0/0:12,0:12:0.999534,0.000466,0:0,36,247	0/0:18,0:18:0.999993,7e-06,0:0,54,348	0/1:3,1:4:0.002642,0.997358,0:23,0,99	0/1:3,2:5:1e-06,0.999999,0:56,0,90	./.:0,0:0:0.261773,0.499729,0.238498:0,0,0	0/0:24,0:24:1,0,0:0,72,372	0/0:28,0:28:1,0,0:0,84,381	0/0:22,0:22:1,0,0:0,66,376	1/1:0,117:117:0,0,1:457,352,0	1/1:0,5:5:0,0.061452,0.938548:159,15,0
chr2	35023237	chr2_35023237_C_T	C	T	.	PASS	AF=0.230769;DP=253;NS=13;AN=26;MAF=0.230769;AC=6;AC_Het=4;AC_Hom=2;AC_Hemi=0;HWE=0.522981	GT:AD:DP:GP:PL	0/0:8,0:8:0.997531,0.002469,0:0,24,212	1/1:0,5:5:0,0.164781,0.835219:161,15,0	0/0:16,0:16:0.99999,1e-05,0:0,48,323	0/1:3,8:11:0,1,0:206,0,74	0/1:3,9:12:0,1,0:184,0,67	0/1:3,5:8:0,1,0:137,0,77	0/0:6,0:6:0.990198,0.009802,0:0,18,172	0/1:0,2:2:2e-06,0.612157,0.387842:64,6,0	0/0:13,0:13:0.999923,7.7e-05,0:0,39,301	0/0:39,0:39:1,0,0:0,117,415	0/0:19,0:19:0.999999,1e-06,0:0,57,357	0/0:109,0:109:1,0,0:0,328,468	0/0:5,0:5:0.980587,0.019413,0:0,15,156
chr2	35025606	chr2_35025606_G_A	G	A	.	PASS	AF=0.291667;DP=242;NS=12;AN=24;MAF=0.291667;AC=7;AC_Het=3;AC_Hom=4;AC_Hemi=0;HWE=0.194508	GT:AD:DP:GP:PL	./.:0,0:0:0.534522,0.393176,0.072302:0,0,0	0/0:6,0:6:0.988638,0.011362,0:0,18,197	0/0:11,0:11:0.999641,0.000359,0:0,33,279	0/0:18,0:18:0.999997,3e-06,0:0,54,353	0/0:12,0:12:0.99982,0.00018,0:0,36,304	0/1:2,4:6:0,0.999998,2e-06:113,0,51	1/1:0,5:5:0,0.145248,0.854752:156,15,0	0/1:5,1:6:0.008624,0.991376,0:22,0,153	0/0:22,0:22:1,0,0:0,66,386	0/0:68,0:68:1,0,0:0,205,449	0/0:23,0:23:1,0,0:0,69,374	0/1:34,28:62:0,1,0:305,0,332	1/1:0,3:3:0,0.404666,0.595334:108,9,0
chr2	35025647	chr2_35025647_A_G	A	G	.	PASS	AF=0.458333;DP=242;NS=12;AN=24;MAF=0.458333;AC=11;AC_Het=3;AC_Hom=8;AC_Hemi=0;HWE=0.103129	GT:AD:DP:GP:PL	./.:0,0:0:0.280949,0.498194,0.220857:0,0,0	0/0:7,0:7:0.986337,0.013663,0:0,21,214	1/1:0,12:12:0,0.00055,0.99945:297,36,0	0/1:8,9:17:0,1,0:224,0,184	0/1:10,6:16:0,1,0:141,0,207	1/1:0,8:8:0,0.008734,0.991266:215,24,0	0/1:1,4:5:0,0.998584,0.001416:117,0,25	0/0:2,0:2:0.692854,0.307146,0:0,6,75	0/0:21,0:21:0.999999,1e-06,0:0,63,339	0/0:47,0:47:1,0,0:0,141,445	0/0:22,0:22:1,0,0:0,66,376	1/1:0,78:78:0,0,1:435,235,0	1/1:0,6:6:0,0.034044,0.965956:190,18,0
chr2	35029717	chr2_35029717_T_A	T	A	.	PASS	AF=0.166667;DP=185;NS=12;AN=24;MAF=0.166667;AC=4;AC_Het=4;AC_Hom=0;AC_Hemi=0;HWE=1	GT:AD:DP:GP:PL	0/0:5,0:5:0.988004,0.011996,0:0,15,136	./.:0,0:0:0.701116,0.272422,0.026463:0,0,0	0/0:4,0:4:0.976292,0.023708,0:0,12,137	0/1:5,2:7:1.3e-05,0.999987,0:53,0,152	0/1:10,1:11:0.345058,0.654942,0:7,0,231	0/1:1,1:2:0.003244,0.996602,0.000154:29,0,28	0/0:4,0:4:0.976292,0.023708,0:0,12,132	0/0:1,0:1:0.837322,0.162671,6e-06:0,3,37	0/0:28,0:28:1,0,0:0,84,396	0/0:76,0:76:1,0,0:0,229,444	0/0:26,0:26:1,0,0:0,78,397	0/0:14,1:15:0.971001,0.028999,0:0,11,266	0/1:1,5:6:0,0.998762,0.001238:136,0,19
chr2	35033411	chr2_35033411_A_G	A	G	.	PASS	AF=0.25;DP=249;NS=12;AN=24;MAF=0.25;AC=6;AC_Het=4;AC_Hom=2;AC_Hemi=0;HWE=1	GT:AD:DP:GP:PL	0/0:21,0:21:1,0,0:0,63,362	0/0:9,0:9:0.998693,0.001307,0:0,27,243	./.:0,0:0:0.561116,0.375922,0.062963:0,0,0	0/1:11,11:22:0,1,0:246,0,228	0/0:20,0:20:0.999999,1e-06,0:0,60,364	0/0:7,0:7:0.994794,0.005206,0:0,21,222	0/0:6,0:6:0.989641,0.010359,0:0,18,165	0/0:7,0:7:0.994794,0.005206,0:0,21,204	0/1:8,10:18:0,1,0:206,0,192	0/1:22,20:42:0,1,0:295,0,324	0/1:7,14:21:0,1,0:264,0,130	1/1:0,63:63:0,0,1:420,190,0	0/0:13,0:13:0.999918,8.2e-05,0:0,39,309
chr2	35036897	chr2_35036897_A_G	A	G	.	PASS	AF=0.5;DP=218;NS=12;AN=24;MAF=0.5;AC=12;AC_Het=2;AC_Hom=10;AC_Hemi=0;HWE=0.0264585	GT:AD:DP:GP:PL	./.:0,0:0:0.27496,0.498813,0.226228:0,0,0	1/1:0,3:3:0,0.21606,0.78394:92,9,0	1/1:0,9:9:0,0.004288,0.995712:229,27,0	0/1:3,9:12:0,1,0:204,0,72	0/0:7,0:7:0.986026,0.013974,0:0,21,137	0/1:4,3:7:0,1,0:81,0,93	1/1:0,3:3:0,0.21606,0.78394:103,9,0	1/1:0,3:3:0,0.21606,0.78394:115,9,0	0/0:15,0:15:0.999945,5.5e-05,0:0,45,297	0/0:42,0:42:1,0,0:0,126,399	0/0:19,0:19:0.999997,3e-06,0:0,57,315	1/1:0,92:92:0,0,1:456,277,0	0/0:5,0:5:0.946352,0.053648,0:0,15,158
chr2	35036932	chr2_35036932_G_A	G	A	.	PASS	AF=0.269231;DP=220;NS=13;AN=26;MAF=0.269231;AC=7;AC_Het=3;AC_Hom=4;AC_Hemi=0;HWE=0.165217	GT:AD:DP:GP:PL	1/1:0,4:4:0,0.250851,0.749149:126,12,0	0/0:5,0:5:0.977202,0.022798,0:0,15,132	0/0:14,1:15:0.897394,0.102606,0:0,8,292	1/1:0,8:8:0,0.020498,0.979502:220,24,0	0/1:7,1:8:0.033143,0.966857,0:16,0,192	0/1:2,2:4:1e-06,0.999999,0:63,0,58	0/0:2,0:2:0.842714,0.157286,0:0,6,72	0/0:4,0:4:0.95542,0.04458,0:0,12,122	0/0:15,0:15:0.999977,2.3e-05,0:0,45,280	0/0:40,0:40:1,0,0:0,120,415	0/0:20,0:20:0.999999,1e-06,0:0,60,354	0/1:48,43:91:0,1,0:353,0,361	0/0:4,0:4:0.95542,0.04458,0:0,12,130
chr2	35037394	chr2_35037394_G_A	G	A	.	PASS	AF=0.230769;DP=267;NS=13;AN=26;MAF=0.230769;AC=6;AC_Het=4;AC_Hom=2;AC_Hemi=0;HWE=0.522981	GT:AD:DP:GP:PL	0/0:19,0:19:0.999999,1e-06,0:0,57,314	1/1:0,11:11:0,0.003032,0.996968:263,33,0	0/0:15,0:15:0.99998,2e-05,0:0,45,330	0/1:8,4:12:0,1,0:109,0,169	0/0:8,0:8:0.997498,0.002502,0:0,24,222	0/1:2,2:4:6e-06,0.999993,0:54,0,63	0/0:4,0:4:0.961413,0.038587,0:0,12,125	0/1:0,1:1:0.000297,0.756721,0.242982:39,3,0	0/0:14,0:14:0.999961,3.9e-05,0:0,42,315	0/0:42,0:42:1,0,0:0,126,380	0/0:24,0:24:1,0,0:0,72,367	0/1:51,58:109:0,1,0:363,0,340	0/0:4,0:4:0.961413,0.038587,0:0,12,134
chr2	35045055	chr2_35045055_G_A	G	A	.	PASS	AF=0.269231;DP=254;NS=13;AN=26;MAF=0.269231;AC=7;AC_Het=5;AC_Hom=2;AC_Hemi=0;HWE=1	GT:AD:DP:GP:PL	0/0:24,0:24:1,0,0:0,72,384	0/0:10,0:10:0.999324,0.000676,0:0,30,235	0/0:17,0:17:0.999995,5e-06,0:0,51,334	0/1:5,10:15:0,1,0:230,0,132	0/0:19,0:19:0.999999,1e-06,0:0,57,358	0/1:3,3:6:0,1,0:84,0,97	0/1:1,2:3:1e-06,0.99986,0.000139:60,0,31	1/1:0,5:5:0,0.152772,0.847228:165,15,0	0/0:10,0:10:0.999324,0.000676,0:0,30,256	0/0:35,0:35:1,0,0:0,105,417	0/0:21,0:21:1,0,0:0,63,368	0/1:40,39:79:0,1,0:335,0,347	0/1:9,1:10:0.156744,0.843256,0:9,0,218
chr2	35050997	chr2_35050997_G_T	G	T	.	PASS	AF=0.166667;DP=148;NS=12;AN=24;MAF=0.166667;AC=4;AC_Het=4;AC_Hom=0;AC_Hemi=0;HWE=1	GT:AD:DP:GP:PL	0/0:8,0:8:0.998297,0.001703,0:0,24,222	./.:0,0:0:0.673687,0.294195,0.032118:0,0,0	0/0:17,0:17:0.999997,3e-06,0:0,51,250	0/1:8,2:10:0.001486,0.998514,0:32,0,176	0/0:5,0:5:0.986538,0.013462,0:0,15,142	0/0:3,0:3:0.94824,0.05176,0:0,9,114	0/0:1,0:1:0.820735,0.179203,6.2e-05:0,3,28	0/1:1,1:2:0.002883,0.99539,0.001727:29,0,18	0/1:6,1:7:0.127924,0.872076,0:12,0,140	0/0:27,1:28:0.999995,5e-06,0:0,49,254	0/0:16,1:17:0.993371,0.006629,0:0,18,248	0/0:49,0:49:1,0,0:0,148,355	0/1:0,1:1:0.000299,0.820538,0.179163:41,3,0
chr2	35066408	chr2_35066408_A_G	A	G	.	PASS	AF=0.5;DP=249;NS=12;AN=24;MAF=0.5;AC=12;AC_Het=2;AC_Hom=10;AC_Hemi=0;HWE=0.0264585	GT:AD:DP:GP:PL	./.:0,0:0:0.280942,0.498195,0.220863:0,0,0	1/1:0,3:3:0,0.21994,0.78006:108,9,0	1/1:0,5:5:0,0.065846,0.934154:154,15,0	0/1:10,5:15:0,1,0:124,0,231	0/0:11,0:11:0.999135,0.000865,0:0,33,269	0/1:7,1:8:0.011335,0.988665,0:17,0,185	1/1:0,2:2:0,0.360577,0.639423:64,6,0	1/1:0,5:5:0,0.065846,0.934154:156,15,0	0/0:22,0:22:1,0,0:0,66,371	0/0:37,0:37:1,0,0:0,111,404	0/0:22,0:22:1,0,0:0,66,370	1/1:0,109:109:0,0,1:466,328,0	0/0:10,0:10:0.998271,0.001729,0:0,30,254
chr2	35069388	chr2_35069388_A_T	A	T	.	PASS	AF=0.153846;DP=259;NS=13;AN=26;MAF=0.153846;AC=4;AC_Het=2;AC_Hom=2;AC_Hemi=0;HWE=0.234783	GT:AD:DP:GP:PL	0/0:24,0:24:1,0,0:0,72,356	0/0:7,0:7:0.997361,0.002639,0:0,21,209	0/0:16,0:16:0.999995,5e-06,0:0,48,326	0/0:18,0:18:0.999999,1e-06,0:0,54,336	0/0:9,0:9:0.999339,0.000661,0:0,27,254	1/1:0,5:5:0,0.269594,0.730406:122,15,0	0/0:4,0:4:0.979274,0.020726,0:0,12,122	0/1:2,3:5:0,1,0:96,0,66	0/0:17,0:17:0.999997,3e-06,0:0,51,323	0/0:44,0:44:1,0,0:0,132,421	0/0:18,0:18:0.999999,1e-06,0:0,54,345	0/1:34,53:87:0,1,0:349,0,314	0/0:5,0:5:0.989529,0.010471,0:0,15,145
chr2	35070615	chr2_35070615_G_A	G	A	.	PASS	AF=0.416667;DP=238;NS=12;AN=24;MAF=0.416667;AC=10;AC_Het=2;AC_Hom=8;AC_Hemi=0;HWE=0.0286714	GT:AD:DP:GP:PL	./.:0,0:0:0.344751,0.484808,0.170441:0,0,0	0/0:6,0:6:0.978501,0.021499,0:0,18,192	1/1:0,14:14:0,0.000174,0.999826:313,42,0	0/1:10,5:15:0,1,0:121,0,226	0/0:12,0:12:0.999657,0.000343,0:0,36,283	1/1:0,12:12:0,0.000694,0.999306:287,36,0	0/1:6,5:11:0,1,0:137,0,152	0/0:3,0:3:0.850501,0.149499,0:0,9,94	0/0:14,0:14:0.999914,8.6e-05,0:0,42,281	0/0:41,0:41:1,0,0:0,123,413	0/0:18,0:18:0.999995,5e-06,0:0,54,338	1/1:0,78:78:0,0,1:441,235,0	1/1:0,3:3:0,0.262289,0.737711:95,9,0
chr2	35070656	chr2_35070656_C_T	C	T	.	PASS	AF=0.115385;DP=257;NS=13;AN=26;MAF=0.115385;AC=3;AC_Het=3;AC_Hom=0;AC_Hemi=0;HWE=1	GT:AD:DP:GP:PL	0/0:8,0:8:0.998962,0.001038,0:0,24,208	0/0:7,0:7:0.997926,0.002074,0:0,21,211	0/0:20,0:20:1,0,0:0,60,354	0/1:8,6:14:0,1,0:146,0,198	0/0:11,0:11:0.99987,0.00013,0:0,33,274	0/1:5,5:10:0,1,0:117,0,140	0/0:10,0:10:0.99974,0.00026,0:0,30,260	0/0:4,0:4:0.983648,0.016352,0:0,12,137	0/0:16,0:16:0.999996,4e-06,0:0,48,279	0/0:42,0:42:1,0,0:0,126,417	0/0:21,0:21:1,0,0:0,63,367	0/1:41,50:91:0,1,0:356,0,326	0/0:3,0:3:0.967821,0.032179,0:0,9,98
chr2	35070695	chr2_35070695_C_A	C	A	.	PASS	AF=0.25;DP=260;NS=12;AN=24;MAF=0.25;AC=6;AC_Het=4;AC_Hom=2;AC_Hemi=0;HWE=1	GT:AD:DP:GP:PL	./.:0,0:0:0.570099,0.3699,0.060001:0,0,0	0/0:13,0:13:0.999921,7.9e-05,0:0,39,288	0/0:14,0:14:0.99996,4e-05,0:0,42,317	0/0:9,0:9:0.998734,0.001266,0:0,27,243	0/1:5,4:9:0,1,0:105,0,126	0/1:2,2:4:7e-06,0.999993,0:54,0,62	0/1:4,3:7:0,1,0:88,0,108	0/0:4,0:4:0.96103,0.03897,0:0,12,129	0/0:17,0:17:0.999995,5e-06,0:0,51,316	0/0:49,0:49:1,0,0:0,148,415	0/0:22,0:22:1,0,0:0,66,367	0/1:41,52:93:0,1,0:348,0,321	1/1:0,5:5:0,0.161527,0.838473:152,15,0
chr2	35073144	chr2_35073144_T_C	T	C	.	PASS	AF=0.458333;DP=109;NS=12;AN=24;MAF=0.458333;AC=11;AC_Het=5;AC_Hom=6;AC_Hemi=0;HWE=0.59387	GT:AD:DP:GP:PL	./.:0,0:0:0.291287,0.496846,0.211867:0,0,0	1/1:0,2:2:0,0.369587,0.630413:71,6,0	1/1:0,6:6:0,0.035345,0.964655:189,18,0	0/0:5,0:5:0.949397,0.050603,0:0,15,172	0/1:13,2:15:0.002252,0.997748,0:24,0,260	0/0:2,0:2:0.701058,0.298942,0:0,6,71	0/0:3,0:3:0.824262,0.175738,0:0,9,109	0/0:2,0:2:0.701058,0.298942,0:0,6,70	0/1:2,1:3:0.000469,0.999531,0:31,0,64	0/1:20,14:34:0,1,0:257,0,298	0/1:8,3:11:0,1,0:75,0,200	0/1:8,5:13:0,1,0:98,0,135	1/1:0,2:2:0,0.369587,0.630413:70,6,0
chr2	35073428	chr2_35073428_C_T	C	T	.	PASS	AF=0.166667;DP=223;NS=12;AN=24;MAF=0.166667;AC=4;AC_Het=4;AC_Hom=0;AC_Hemi=0;HWE=1	GT:AD:DP:GP:PL	0/0:1,0:1:0.825215,0.174777,7e-06:0,3,37	0/0:8,0:8:0.998348,0.001652,0:0,24,227	0/0:13,0:13:0.999948,5.2e-05,0:0,39,284	0/1:10,9:19:0,1,0:224,0,214	0/0:11,0:11:0.999793,0.000207,0:0,33,271	0/0:8,0:8:0.998348,0.001652,0:0,24,218	0/0:7,0:7:0.996702,0.003298,0:0,21,184	./.:0,0:0:0.680988,0.288464,0.030548:0,0,0	0/1:5,6:11:0,1,0:148,0,103	0/1:26,8:34:0,1,0:136,0,335	0/1:9,5:14:0,1,0:107,0,188	0/0:92,0:92:1,0,0:0,277,447	0/0:5,0:5:0.986936,0.013064,0:0,15,159
chr2	35077169	chr2_35077169_T_A	T	A	.	PASS	AF=0.461538;DP=256;NS=13;AN=26;MAF=0.461538;AC=12;AC_Het=10;AC_Hom=2;AC_Hemi=0;HWE=0.11159	GT:AD:DP:GP:PL	1/1:1,14:15:0,0.268318,0.731682:268,8,0	0/1:1,6:7:0,0.989453,0.010547:169,0,16	0/0:17,0:17:0.999987,1.3e-05,0:0,51,323	0/1:4,5:9:0,1,0:138,0,108	0/1:2,9:11:0,0.999871,0.000129:212,0,35	0/1:1,3:4:0,0.996665,0.003335:89,0,21	0/0:4,0:4:0.905467,0.094533,0:0,12,128	0/1:2,2:4:4e-06,0.999996,1e-06:52,0,59	0/1:29,3:32:0.006329,0.993671,0:20,0,326	0/1:52,8:60:0.000415,0.999585,0:32,0,315	0/1:18,4:22:0,1,0:67,0,293	0/1:21,46:67:0,1,0:346,0,246	0/1:2,1:3:0.000479,0.999521,0:31,0,61
chr2	35082858	chr2_35082858_C_A	C	A	.	PASS	AF=0.153846;DP=188;NS=13;AN=26;MAF=0.153846;AC=4;AC_Het=4;AC_Hom=0;AC_Hemi=0;HWE=1	GT:AD:DP:GP:PL	0/0:32,0:32:1,0,0:0,96,354	0/0:6,0:6:0.993981,0.006019,0:0,18,170	0/1:8,9:17:0,1,0:195,0,161	0/0:7,0:7:0.996982,0.003018,0:0,21,182	0/0:13,0:13:0.999953,4.7e-05,0:0,39,242	0/0:4,0:4:0.976351,0.023649,0:0,12,131	0/0:1,0:1:0.837674,0.162323,3e-06:0,3,40	0/0:2,0:2:0.91167,0.08833,0:0,6,60	0/1:20,5:25:2e-06,0.999998,0:61,0,275	0/0:29,2:31:0.999489,0.000511,0:0,29,316	0/1:16,2:18:0.151783,0.848217,0:12,0,237	0/1:16,14:30:0,1,0:254,0,235	0/0:2,0:2:0.91167,0.08833,0:0,6,63
chr2	35092496	chr2_35092496_T_A	T	A	.	PASS	AF=0.307692;DP=253;NS=13;AN=26;MAF=0.307692;AC=8;AC_Het=6;AC_Hom=2;AC_Hemi=0;HWE=1	GT:AD:DP:GP:PL	0/1:12,13:25:0,1,0:195,0,185	0/0:6,0:6:0.985311,0.014689,0:0,18,190	0/0:11,0:11:0.999534,0.000466,0:0,33,278	0/0:13,0:13:0.999884,0.000116,0:0,39,293	0/1:10,1:11:0.176645,0.823355,0:7,0,216	0/0:1,0:1:0.676997,0.322984,1.9e-05:0,3,39	1/1:0,5:5:0,0.115825,0.884175:149,15,0	0/0:1,0:1:0.676997,0.322984,1.9e-05:0,3,39	0/1:12,8:20:0,1,0:192,0,248	0/1:24,22:46:0,1,0:312,0,324	0/1:12,13:25:0,1,0:250,0,229	0/1:42,42:84:0,1,0:341,0,336	0/0:5,0:5:0.971047,0.028953,0:0,15,150
chr2	35103151	chr2_35103151_C_G	C	G	.	PASS	AF=0.5;DP=256;NS=13;AN=26;MAF=0.5;AC=13;AC_Het=5;AC_Hom=8;AC_Hemi=0;HWE=0.577624	GT:AD:DP:GP:PL	0/0:26,0:26:1,0,0:0,78,388	1/1:0,7:7:0,0.016193,0.983807:211,21,0	0/1:8,5:13:0,1,0:135,0,193	0/0:23,0:23:1,0,0:0,69,374	0/1:12,2:14:0.000343,0.999657,0:32,0,259	0/0:6,0:6:0.971192,0.028808,0:0,18,141	1/1:0,5:5:0,0.061772,0.938228:142,15,0	1/1:0,2:2:0,0.345003,0.654997:71,6,0	0/1:12,8:20:0,1,0:144,0,239	0/1:20,15:35:0,1,0:232,0,304	0/1:11,8:19:0,1,0:178,0,216	1/1:4,77:81:0,0,1:384,135,0	0/0:5,0:5:0.943997,0.056003,0:0,15,159
chr2	35115536	chr2_35115536_A_T	A	T	.	PASS	AF=0.115385;DP=174;NS=13;AN=26;MAF=0.115385;AC=3;AC_Het=3;AC_Hom=0;AC_Hemi=0;HWE=1	GT:AD:DP:GP:PL	0/0:8,0:8:0.998999,0.001001,0:0,24,232	0/0:3,0:3:0.968931,0.031069,0:0,9,102	0/1:10,5:15:0,1,0:116,0,241	0/1:6,2:8:0.000159,0.999841,0:44,0,173	0/1:9,1:10:0.285216,0.714784,0:10,0,231	0/0:2,0:2:0.939735,0.060265,0:0,6,76	0/0:1,0:1:0.886317,0.11368,3e-06:0,3,37	0/0:3,0:3:0.968931,0.031069,0:0,9,107	0/0:16,0:16:0.999996,4e-06,0:0,48,337	0/0:33,0:33:1,0,0:0,99,407	0/0:20,0:20:1,0,0:0,60,353	0/0:46,3:49:0.99997,3e-05,0:0,39,339	0/0:6,0:6:0.996008,0.003992,0:0,18,184
chr2	35115557	chr2_35115557_A_T	A	T	.	PASS	AF=0.346154;DP=146;NS=13;AN=26;MAF=0.346154;AC=9;AC_Het=3;AC_Hom=6;AC_Hemi=0;HWE=0.0919908	GT:AD:DP:GP:PL	1/1:0,16:16:0,5.6e-05,0.999944:302,48,0	0/0:5,0:5:0.96734,0.03266,0:0,15,137	1/1:0,7:7:0,0.028108,0.971892:189,21,0	0/1:4,2:6:4e-06,0.999996,0:53,0,109	0/0:4,0:4:0.936745,0.063255,0:0,12,123	1/1:0,2:2:0,0.48066,0.51934:72,6,0	0/0:3,0:3:0.881016,0.118984,0:0,9,94	0/1:0,1:1:0.000954,0.648634,0.350412:31,3,0	0/0:11,0:11:0.999473,0.000527,0:0,33,270	0/0:35,0:35:1,0,0:0,105,394	0/0:14,0:14:0.999934,6.6e-05,0:0,42,302	0/1:16,22:38:0,1,0:304,0,262	0/0:4,0:4:0.936745,0.063255,0:0,12,116
chr2	35115688	chr2_35115688_C_T	C	T	.	PASS	AF=0.230769;DP=234;NS=13;AN=26;MAF=0.230769;AC=6;AC_Het=4;AC_Hom=2;AC_Hemi=0;HWE=0.522981	GT:AD:DP:GP:PL	1/1:0,31:31:0,0,1:398,93,0	0/0:5,0:5:0.981093,0.018907,0:0,15,167	0/0:14,0:14:0.999962,3.8e-05,0:0,42,303	0/1:5,8:13:0,1,0:185,0,117	0/1:5,8:13:0,1,0:181,0,136	0/1:2,5:7:0,0.999999,1e-06:141,0,52	0/0:3,0:3:0.92843,0.07157,0:0,9,99	0/1:1,2:3:0,0.999902,9.8e-05:73,0,32	0/0:18,0:18:0.999998,2e-06,0:0,54,337	0/0:30,0:30:1,0,0:0,90,396	0/0:14,0:14:0.999962,3.8e-05,0:0,42,314	0/0:79,0:79:1,0,0:0,238,437	0/0:4,0:4:0.962887,0.037113,0:0,12,124
chr2	35121410	chr2_35121410_T_G	T	G	.	PASS	AF=0.115385;DP=241;NS=13;AN=26;MAF=0.115385;AC=3;AC_Het=3;AC_Hom=0;AC_Hemi=0;HWE=1	GT:AD:DP:GP:PL	0/0:31,0:31:1,0,0:0,93,406	0/0:1,0:1:0.862901,0.13709,9e-06:0,3,34	0/0:22,0:22:1,0,0:0,66,378	0/1:3,2:5:9e-06,0.999991,0:56,0,89	0/1:1,6:7:0,0.999193,0.000807:131,0,20	0/0:2,0:2:0.926411,0.073589,0:0,6,61	0/0:3,0:3:0.9618,0.0382,0:0,9,110	0/1:0,2:2:2e-06,0.758867,0.241131:67,6,0	0/0:33,0:33:1,0,0:0,99,410	0/0:59,0:59:1,0,0:0,178,438	0/0:24,0:24:1,0,0:0,72,379	0/0:49,0:49:1,0,0:0,148,386	0/0:2,0:2:0.926411,0.073589,0:0,6,70
chr2	35134700	chr2_35134700_A_C	A	C	.	PASS	AF=0.115385;DP=232;NS=13;AN=26;MAF=0.115385;AC=3;AC_Het=3;AC_Hom=0;AC_Hemi=0;HWE=1	GT:AD:DP:GP:PL	0/0:28,0:28:1,0,0:0,84,377	0/1:2,2:4:2e-06,0.999997,0:62,0,56	0/0:19,0:19:0.999999,1e-06,0:0,57,348	0/0:9,0:9:0.999478,0.000522,0:0,27,227	0/0:11,0:11:0.999869,0.000131,0:0,33,273	0/0:7,0:7:0.997914,0.002086,0:0,21,198	0/1:4,1:5:0.023301,0.976699,0:22,0,104	0/0:2,0:2:0.937311,0.062689,0:0,6,72	0/0:14,1:15:0.97478,0.02522,0:0,10,285	0/0:38,0:38:1,0,0:0,114,402	0/0:20,0:20:1,0,0:0,60,345	0/0:71,0:71:1,0,0:0,214,422	0/1:1,2:3:1e-06,0.999786,0.000213:65,0,25
chr2	35134702	chr2_35134702_A_C	A	C	.	PASS	AF=0.384615;DP=225;NS=13;AN=26;MAF=0.384615;AC=10;AC_Het=8;AC_Hom=2;AC_Hemi=0;HWE=0.56581	GT:AD:DP:GP:PL	1/1:1,27:28:0,5.4e-05,0.999946:320,47,0	0/0:3,0:3:0.852707,0.147293,0:0,9,107	0/1:11,8:19:0,1,0:167,0,221	0/0:10,0:10:0.998652,0.001348,0:0,30,236	0/1:8,2:10:0.000586,0.999414,0:31,0,199	0/1:2,4:6:0,0.999998,2e-06:93,0,53	0/1:1,4:5:0,0.973112,0.026888:105,0,11	0/1:1,1:2:0.000288,0.994253,0.005459:34,0,18	0/0:14,1:15:0.703244,0.296756,0:0,5,270	0/1:30,6:36:0,1,0:80,0,323	0/1:13,6:19:0,1,0:116,0,246	0/1:51,18:69:0,1,0:183,0,343	0/0:3,0:3:0.852707,0.147293,0:0,9,114
chr2	35138091	chr2_35138091_A_G	A	G	.	PASS	AF=0.5;DP=241;NS=12;AN=24;MAF=0.5;AC=12;AC_Het=4;AC_Hom=8;AC_Hemi=0;HWE=0.281462	GT:AD:DP:GP:PL	./.:0,0:0:0.265587,0.499529,0.234884:0,0,0	1/1:0,3:3:0,0.210005,0.789995:110,9,0	0/1:1,10:11:0,0.928964,0.071036:218,0,8	0/0:3,0:3:0.809651,0.190349,0:0,9,95	0/1:10,2:12:0.000156,0.999844,0:35,0,223	1/1:0,3:3:0,0.210005,0.789995:105,9,0	0/1:0,1:1:4.4e-05,0.515327,0.484629:41,3,0	1/1:0,2:2:0,0.347116,0.652884:67,6,0	0/0:30,0:30:1,0,0:0,90,402	0/0:70,0:70:1,0,0:0,211,444	0/0:29,0:29:1,0,0:0,87,413	0/1:14,61:75:0,1,0:341,0,138	1/1:0,2:2:0,0.347116,0.652884:70,6,0
chr2	35138103	chr2_35138103_T_C	T	C	.	PASS	AF=0.25;DP=255;NS=12;AN=24;MAF=0.25;AC=6;AC_Het=6;AC_Hom=0;AC_Hemi=0;HWE=0.529258	GT:AD:DP:GP:PL	./.:0,0:0:0.512908,0.406536,0.080556:0,0,0	0/1:3,1:4:0.007968,0.992032,0:22,0,99	0/1:1,13:14:0,0.795057,0.204943:223,1,0	0/1:3,4:7:0,1,0:115,0,74	0/1:6,2:8:3.9e-05,0.999961,0:45,0,164	0/1:1,3:4:0,0.999748,0.000252:79,0,29	0/0:1,0:1:0.716171,0.28382,9e-06:0,3,41	0/0:2,0:2:0.834621,0.165379,0:0,6,75	0/0:29,0:29:1,0,0:0,87,400	0/0:74,0:74:1,0,0:0,223,448	0/0:30,0:30:1,0,0:0,90,407	0/1:56,24:80:0,1,0:220,0,367	0/0:2,0:2:0.834621,0.165379,0:0,6,71
chr2	35139931	chr2_35139931_G_A	G	A	.	PASS	AF=0.136364;DP=225;NS=11;AN=22;MAF=0.136364;AC=3;AC_Het=1;AC_Hom=2;AC_Hemi=0;HWE=0.142857	GT:AD:DP:GP:PL	./.:0,0:0:0.749782,0.232235,0.017983:0,0,0	0/0:13,0:13:0.999962,3.8e-05,0:0,39,282	./.:0,0:0:0.749782,0.232235,0.017983:0,0,0	0/0:33,0:33:1,0,0:0,99,421	0/0:20,0:20:1,0,0:0,60,378	0/0:8,0:8:0.998792,0.001208,0:0,24,235	1/1:0,5:5:0,0.287521,0.712479:158,15,0	0/1:0,2:2:0,0.763509,0.236491:82,6,0	0/0:20,0:20:1,0,0:0,60,377	0/0:45,0:45:1,0,0:0,135,427	0/0:19,0:19:0.999999,1e-06,0:0,57,359	0/0:44,0:44:1,0,0:0,132,417	0/0:16,0:16:0.999995,5e-06,0:0,48,277
chr2	35140180	chr2_35140180_A_T	A	T	.	PASS	AF=0.181818;DP=174;NS=11;AN=22;MAF=0.181818;AC=4;AC_Het=4;AC_Hom=0;AC_Hemi=0;HWE=1	GT:AD:DP:GP:PL	./.:0,0:0:0.646492,0.315111,0.038398:0,0,0	0/0:2,0:2:0.891383,0.108617,0:0,6,63	./.:0,0:0:0.646492,0.315111,0.038398:0,0,0	0/0:18,0:18:0.999998,2e-06,0:0,54,355	0/1:3,3:6:0,1,0:95,0,85	0/1:4,3:7:0,1,0:68,0,113	0/1:1,4:5:0,0.99961,0.00039:120,0,25	0/1:0,1:1:0.001312,0.802991,0.195697:34,3,0	0/0:15,0:15:0.999985,1.5e-05,0:0,45,320	0/0:38,0:38:1,0,0:0,114,412	0/0:27,0:27:1,0,0:0,81,408	0/0:47,0:47:1,0,0:0,141,395	0/0:6,0:6:0.992442,0.007558,0:0,18,185
chr2	35140773	chr2_35140773_G_A	G	A	.	PASS	AF=0.454545;DP=197;NS=11;AN=22;MAF=0.454545;AC=10;AC_Het=4;AC_Hom=6;AC_Hemi=0;HWE=0.542748	GT:AD:DP:GP:PL	./.:0,0:0:0.281314,0.498153,0.220533:0,0,0	1/1:0,15:15:0,6.9e-05,0.999931:340,45,0	./.:0,0:0:0.281314,0.498153,0.220533:0,0,0	0/1:10,8:18:0,1,0:181,0,225	0/1:4,10:14:0,1,0:224,0,92	0/1:6,1:7:0.01782,0.98218,0:15,0,171	1/1:0,4:4:0,0.123709,0.876291:136,12,0	0/1:0,1:1:6e-05,0.530357,0.469584:40,3,0	0/0:17,0:17:0.999986,1.4e-05,0:0,51,299	0/0:43,0:43:1,0,0:0,129,429	0/0:9,0:9:0.996554,0.003446,0:0,27,253	1/1:0,53:53:0,0,1:424,160,0	0/0:16,0:16:0.999973,2.7e-05,0:0,48,309
chr2	35143280	chr2_35143280_C_T	C	T	.	PASS	AF=0.423077;DP=240;NS=13;AN=26;MAF=0.423077;AC=11;AC_Het=5;AC_Hom=6;AC_Hemi=0;HWE=0.573563	GT:AD:DP:GP:PL	0/1:4,12:16:0,0.999999,1e-06:253,0,58	1/1:0,10:10:0,0.002499,0.997501:264,30,0	0/0:17,0:17:0.999988,1.2e-05,0:0,51,342	0/0:12,0:12:0.99962,0.00038,0:0,36,277	1/1:0,6:6:0,0.038538,0.961462:179,18,0	0/1:4,5:9:0,1,0:144,0,106	1/1:0,7:7:0,0.019647,0.980353:213,21,0	0/0:1,0:1:0.561865,0.438027,0.000108:0,3,35	0/1:7,12:19:0,1,0:258,0,151	0/1:24,19:43:0,1,0:284,0,300	0/1:12,11:23:0,1,0:215,0,241	0/0:69,0:69:1,0,0:0,208,430	0/0:7,0:7:0.987966,0.012034,0:0,21,198
chr2	35143298	chr2_35143298_A_G	A	G	.	PASS	AF=0.269231;DP=234;NS=13;AN=26;MAF=0.269231;AC=7;AC_Het=5;AC_Hom=2;AC_Hemi=0;HWE=1	GT:AD:DP:GP:PL	0/1:2,10:12:0,0.99968,0.00032:222,0,28	0/0:11,0:11:0.999635,0.000365,0:0,33,285	0/0:17,0:17:0.999994,6e-06,0:0,51,342	0/1:9,4:13:0,1,0:95,0,197	0/0:11,0:11:0.999635,0.000365,0:0,33,270	0/1:7,1:8:0.097579,0.902421,0:11,0,190	0/0:4,0:4:0.955346,0.044654,0:0,12,143	0/1:0,1:1:0.000615,0.727385,0.272:35,3,0	0/0:18,0:18:0.999997,3e-06,0:0,54,342	0/0:40,0:40:1,0,0:0,120,412	0/0:25,0:25:1,0,0:0,75,344	0/1:37,31:68:0,1,0:328,0,341	1/1:0,5:5:0,0.143199,0.856801:134,15,0
chr2	35143694	chr2_35143694_G_A	G	A	.	PASS	AF=0.153846;DP=273;NS=13;AN=26;MAF=0.153846;AC=4;AC_Het=4;AC_Hom=0;AC_Hemi=0;HWE=1	GT:AD:DP:GP:PL	0/0:21,0:21:1,0,0:0,63,362	0/0:11,0:11:0.999822,0.000178,0:0,33,271	0/0:13,0:13:0.999956,4.4e-05,0:0,39,304	0/1:12,9:21:0,1,0:191,0,243	0/1:6,4:10:0,1,0:111,0,138	0/1:3,9:12:0,1,0:226,0,61	0/1:4,1:5:0.021611,0.978389,0:21,0,92	0/0:4,0:4:0.977773,0.022227,0:0,12,140	0/0:18,0:18:0.999999,1e-06,0:0,54,338	0/0:41,0:41:1,0,0:0,123,412	0/0:20,0:20:1,0,0:0,60,315	0/0:85,0:85:1,0,0:0,256,432	0/0:12,0:12:0.999911,8.9e-05,0:0,36,289
chr2	35148058	chr2_35148058_A_G	A	G	.	PASS	AF=0.5;DP=250;NS=13;AN=26;MAF=0.5;AC=13;AC_Het=5;AC_Hom=8;AC_Hemi=0;HWE=0.577624	GT:AD:DP:GP:PL	1/1:0,9:9:0,0.00399,0.99601:231,27,0	0/1:4,1:5:0.001638,0.998362,0:25,0,129	1/1:0,20:20:0,2e-06,0.999998:320,60,0	0/1:7,9:16:0,1,0:208,0,175	0/1:7,7:14:0,1,0:166,0,171	1/1:0,4:4:0,0.11363,0.88637:126,12,0	0/1:3,2:5:2e-06,0.999998,0:54,0,97	0/0:7,0:7:0.984995,0.015005,0:0,21,196	0/0:14,0:14:0.999881,0.000119,0:0,42,308	0/0:42,0:42:1,0,0:0,126,424	0/0:22,0:22:1,0,0:0,66,370	0/1:55,32:87:0,1,0:293,0,372	1/1:0,5:5:0,0.060237,0.939763:150,15,0
chr2	35150966	chr2_35150966_T_C	T	C	.	PASS	AF=0.5;DP=312;NS=13;AN=26;MAF=0.5;AC=13;AC_Het=7;AC_Hom=6;AC_Hemi=0;HWE=1	GT:AD:DP:GP:PL	0/0:51,0:51:1,0,0:0,154,417	0/1:1,2:3:3e-06,0.99969,0.000307:52,0,32	0/0:24,0:24:1,0,0:0,72,378	1/1:0,14:14:0,0.000126,0.999874:317,42,0	0/1:4,12:16:0,1,0:227,0,87	1/1:0,8:8:0,0.008014,0.991986:234,24,0	0/1:4,1:5:0.006539,0.993461,0:19,0,124	0/1:1,3:4:0,0.998459,0.001541:98,0,25	0/1:9,12:21:0,1,0:231,0,200	0/1:31,24:55:0,1,0:285,0,337	0/1:13,10:23:0,1,0:189,0,248	0/0:42,0:42:1,0,0:0,126,338	1/1:0,3:3:0,0.205423,0.794577:89,9,0
chr2	35151078	chr2_35151078_A_G	A	G	.	PASS	AF=0.416667;DP=130;NS=12;AN=24;MAF=0.416667;AC=10;AC_Het=8;AC_Hom=2;AC_Hemi=0;HWE=0.547718	GT:AD:DP:GP:PL	0/0:10,0:10:0.998413,0.001587,0:0,30,259	1/1:0,4:4:0,0.133122,0.866878:132,12,0	0/1:10,1:11:0.239909,0.760091,0:3,0,198	0/1:6,1:7:0.030318,0.969682,0:13,0,158	0/1:5,1:6:0.003915,0.996085,0:22,0,138	0/1:0,1:1:0.000214,0.55116,0.448626:35,3,0	0/0:1,0:1:0.551257,0.448697,4.6e-05:0,3,39	0/1:0,1:1:0.000214,0.55116,0.448626:35,3,0	0/1:8,1:9:0.090361,0.909639,0:8,0,191	0/1:26,3:29:0.021263,0.978737,0:15,0,296	0/1:8,1:9:0.059007,0.940993,0:10,0,170	0/0:42,0:42:1,0,0:0,126,396	./.:0,0:0:0.30391,0.494741,0.201349:0,0,0
chr2	35156384	chr2_35156384_C_A	C	A	.	PASS	AF=0.166667;DP=220;NS=12;AN=24;MAF=0.166667;AC=4;AC_Het=4;AC_Hom=0;AC_Hemi=0;HWE=1	GT:AD:DP:GP:PL	0/1:19,2:21:0.324208,0.675792,0:7,0,262	0/1:2,1:3:0.007253,0.992747,0:25,0,61	0/0:11,1:12:0.78878,0.21122,0:0,2,242	0/0:3,0:3:0.948348,0.051652,0:0,9,99	0/0:7,0:7:0.996608,0.003392,0:0,21,204	0/0:1,0:1:0.821106,0.17889,3e-06:0,3,41	./.:0,0:0:0.674218,0.29378,0.032002:0,0,0	0/1:0,1:1:0.00119,0.820129,0.178681:35,3,0	0/0:29,0:29:1,0,0:0,87,404	0/0:63,2:65:1,0,0:0,131,404	0/0:24,0:24:1,0,0:0,72,374	0/0:48,4:52:0.994868,0.005132,0:0,19,281	0/1:1,1:2:0.002894,0.997071,3.5e-05:29,0,35
chr2	35158310	chr2_35158310_G_T	G	T	.	PASS	AF=0.346154;DP=244;NS=13;AN=26;MAF=0.346154;AC=9;AC_Het=5;AC_Hom=4;AC_Hemi=0;HWE=0.578215	GT:AD:DP:GP:PL	1/1:0,10:10:0,0.003847,0.996153:243,30,0	0/1:1,5:6:0,0.998716,0.001284:141,0,23	0/0:19,0:19:0.999998,2e-06,0:0,57,335	0/1:8,7:15:0,1,0:169,0,184	0/1:9,4:13:0,1,0:87,0,211	0/1:1,4:5:0,0.998389,0.001611:106,0,22	0/0:4,0:4:0.940544,0.059456,0:0,12,133	1/1:0,3:3:0,0.3308,0.6692:115,9,0	0/0:8,0:8:0.996065,0.003935,0:0,24,207	0/0:29,0:29:1,0,0:0,87,371	0/0:17,0:17:0.999992,8e-06,0:0,51,340	0/1:52,53:105:0,1,0:362,0,360	0/0:10,0:10:0.999013,0.000987,0:0,30,257
chr2	35158315	chr2_35158315_C_T	C	T	.	PASS	AF=0.115385;DP=243;NS=13;AN=26;MAF=0.115385;AC=3;AC_Het=3;AC_Hom=0;AC_Hemi=0;HWE=1	GT:AD:DP:GP:PL	0/0:10,0:10:0.999752,0.000248,0:0,30,242	0/0:5,0:5:0.99211,0.00789,0:0,15,166	0/0:19,0:19:1,0,0:0,57,355	0/0:16,0:16:0.999996,4e-06,0:0,48,323	0/1:7,4:11:0,1,0:96,0,176	0/1:5,1:6:0.090919,0.909081,0:16,0,124	0/0:4,0:4:0.984343,0.015657,0:0,12,138	0/1:1,2:3:1e-06,0.999958,4e-05:65,0,32	0/0:7,0:7:0.998016,0.001984,0:0,21,194	0/0:32,0:32:1,0,0:0,96,386	0/0:17,0:17:0.999998,2e-06,0:0,51,350	0/0:103,0:103:1,0,0:0,310,458	0/0:10,0:10:0.999752,0.000248,0:0,30,258
chr2	35160194	chr2_35160194_T_C	T	C	.	PASS	AF=0.136364;DP=256;NS=11;AN=22;MAF=0.136364;AC=3;AC_Het=3;AC_Hom=0;AC_Hemi=0;HWE=1	GT:AD:DP:GP:PL	0/0:31,0:31:1,0,0:0,93,402	0/0:3,0:3:0.958435,0.041565,0:0,9,99	0/0:20,0:20:1,0,0:0,60,367	0/1:5,1:6:0.084532,0.915468,0:15,0,142	0/1:11,2:13:0.002092,0.997908,0:31,0,238	0/0:1,0:1:0.852163,0.147829,8e-06:0,3,35	./.:0,0:0:0.726191,0.251955,0.021854:0,0,0	./.:0,0:0:0.726191,0.251955,0.021854:0,0,0	0/0:18,1:19:0.997906,0.002094,0:0,22,326	0/0:68,4:72:1,0,0:0,96,369	0/1:19,3:22:0.00042,0.99958,0:38,0,310	0/0:68,0:68:1,0,0:0,205,436	0/0:1,0:1:0.852165,0.14783,5e-06:0,3,37
chr2	35160201	chr2_35160201_C_T	C	T	.	PASS	AF=0.363636;DP=228;NS=11;AN=22;MAF=0.363636;AC=8;AC_Het=8;AC_Hom=0;AC_Hemi=0;HWE=0.190918	GT:AD:DP:GP:PL	0/0:29,0:29:1,0,0:0,87,387	0/1:1,2:3:2e-06,0.999661,0.000337:55,0,30	0/1:12,5:17:0,1,0:79,0,199	0/1:5,1:6:0.004757,0.995243,0:22,0,114	0/0:14,1:15:0.924394,0.075606,0:0,12,241	0/1:0,1:1:0.000283,0.59887,0.400847:35,3,0	./.:0,0:0:0.358851,0.480381,0.160767:0,0,0	./.:0,0:0:0.358851,0.480381,0.160767:0,0,0	0/1:13,2:15:0.006646,0.993354,0:20,0,234	0/1:45,14:59:0,1,0:119,0,320	0/1:16,2:18:0.049255,0.950745,0:12,0,267	0/1:41,21:62:0,1,0:137,0,277	0/0:1,0:1:0.597441,0.399883,0.002677:0,3,20
chr2	35161079	chr2_35161079_G_A	G	A	.	PASS	AF=0.333333;DP=215;NS=12;AN=24;MAF=0.333333;AC=8;AC_Het=4;AC_Hom=4;AC_Hemi=0;HWE=0.517566	GT:AD:DP:GP:PL	1/1:0,26:26:0,0,1:370,78,0	1/1:0,4:4:0,0.17762,0.82238:124,12,0	0/0:26,0:26:1,0,0:0,78,367	0/0:6,0:6:0.982237,0.017763,0:0,18,180	0/1:6,4:10:0,1,0:93,0,140	0/0:2,0:2:0.775575,0.224421,4e-06:0,6,48	./.:0,0:0:0.401221,0.464398,0.134381:0,0,0	0/0:1,0:1:0.633411,0.366572,1.7e-05:0,3,41	0/1:10,10:20:0,1,0:204,0,184	0/1:30,21:51:0,1,0:251,0,322	0/1:16,5:21:0,1,0:84,0,255	0/0:47,0:47:1,0,0:0,141,383	0/0:1,0:1:0.633355,0.366539,0.000106:0,3,33
chr2	35162794	chr2_35162794_G_A	G	A	.	PASS	AF=0.461538;DP=241;NS=13;AN=26;MAF=0.461538;AC=12;AC_Het=4;AC_Hom=8;AC_Hemi=0;HWE=0.260843	GT:AD:DP:GP:PL	0/0:11,0:11:0.999191,0.000809,0:0,33,217	1/1:0,4:4:0,0.131035,0.868965:134,12,0	0/0:5,0:5:0.950747,0.049253,0:0,15,132	0/0:16,0:16:0.999975,2.5e-05,0:0,48,297	1/1:0,4:4:0,0.131035,0.868965:123,12,0	0/0:8,0:8:0.993566,0.006434,0:0,24,235	1/1:0,3:3:0,0.231709,0.768291:106,9,0	0/1:0,1:1:0.000209,0.546656,0.453136:35,3,0	0/1:3,11:14:0,1,0:231,0,68	0/1:25,28:53:0,1,0:315,0,321	0/1:14,5:19:0,1,0:98,0,284	0/0:100,0:100:1,0,0:0,301,458	1/1:0,3:3:0,0.231709,0.768291:100,9,0
chr2	35163416	chr2_35163416_C_T	C	T	.	PASS	AF=0.115385;DP=272;NS=13;AN=26;MAF=0.115385;AC=3;AC_Het=3;AC_Hom=0;AC_Hemi=0;HWE=1	GT:AD:DP:GP:PL	0/0:7,0:7:0.997812,0.002188,0:0,21,167	0/0:1,0:1:0.876929,0.123069,2e-06:0,3,40	0/0:12,0:12:0.999931,6.9e-05,0:0,36,249	0/0:9,0:9:0.999452,0.000548,0:0,27,247	0/0:8,0:8:0.998905,0.001095,0:0,24,207	0/1:2,2:4:1e-06,0.999999,1e-06:68,0,50	0/0:5,0:5:0.991305,0.008695,0:0,15,162	0/1:1,1:2:0.001423,0.998549,2.8e-05:34,0,34	0/0:24,0:24:1,0,0:0,72,332	0/0:71,0:71:1,0,0:0,214,438	0/0:27,0:27:1,0,0:0,81,401	0/1:59,41:100:0,1,0:329,0,366	0/0:2,0:2:0.934431,0.065569,0:0,6,80
chr2	35164893	chr2_35164893_G_C	G	C	.	PASS	AF=0.363636;DP=161;NS=11;AN=22;MAF=0.363636;AC=8;AC_Het=6;AC_Hom=2;AC_Hemi=0;HWE=1	GT:AD:DP:GP:PL	./.:0,0:0:0.381714,0.472232,0.146054:0,0,0	0/0:3,0:3:0.866072,0.133928,0:0,9,98	0/0:3,0:3:0.866072,0.133928,0:0,9,103	1/1:0,4:4:0,0.168103,0.831897:115,12,0	0/1:4,4:8:0,1,0:82,0,87	./.:0,0:0:0.381714,0.472232,0.146054:0,0,0	0/0:2,0:2:0.763779,0.23622,0:0,6,58	0/1:6,3:9:1e-06,0.999999,0:59,0,140	0/1:7,12:19:0,1,0:188,0,130	0/1:13,12:25:0,1,0:187,0,199	0/1:8,4:12:0,1,0:69,0,149	0/1:16,20:36:0,1,0:250,0,201	0/0:4,0:4:0.928231,0.071769,0:0,12,104
chr2	35164894	chr2_35164894_G_A	G	A	.	PASS	AF=0.25;DP=151;NS=12;AN=24;MAF=0.25;AC=6;AC_Het=6;AC_Hom=0;AC_Hemi=0;HWE=0.529258	GT:AD:DP:GP:PL	./.:0,0:0:0.576603,0.365482,0.057916:0,0,0	0/0:3,0:3:0.926587,0.073413,0:0,9,99	0/1:2,1:3:0.00126,0.998739,0:31,0,55	0/0:5,0:5:0.980578,0.019422,0:0,15,119	0/0:10,0:10:0.999381,0.000619,0:0,30,222	0/0:2,0:2:0.863214,0.136786,0:0,6,68	0/1:2,1:3:0.003974,0.996026,0:26,0,60	0/1:8,1:9:0.168542,0.831458,0:9,0,137	0/0:23,0:23:1,0,0:0,69,338	0/1:27,5:32:1.8e-05,0.999982,0:49,0,298	0/1:18,2:20:0.206794,0.793206,0:8,0,251	0/0:33,2:35:0.999998,2e-06,0:0,54,291	0/1:4,1:5:0.07387,0.92613,0:13,0,96
chr2	35168004	chr2_35168004_G_A	G	A	.	PASS	AF=0.416667;DP=266;NS=12;AN=24;MAF=0.416667;AC=10;AC_Het=8;AC_Hom=2;AC_Hemi=0;HWE=0.547718	GT:AD:DP:GP:PL	1/1:0,10:10:0,0.00254,0.99746:213,30,0	0/1:3,7:10:0,1,0:160,0,84	0/1:14,4:18:0,1,0:71,0,218	0/1:15,2:17:0.00276,0.99724,0:24,0,255	0/1:5,1:6:0.004155,0.995845,0:22,0,117	0/1:3,1:4:0.000828,0.999172,0:29,0,96	./.:0,0:0:0.320337,0.491292,0.18837:0,0,0	0/0:2,0:2:0.722851,0.277149,0:0,6,67	0/0:11,1:12:0.840538,0.159462,0:0,9,258	0/1:29,5:34:2.1e-05,0.999979,0:45,0,282	0/1:13,2:15:0.009909,0.990091,0:18,0,233	0/0:128,5:133:1,0,0:0,261,405	0/1:3,2:5:2e-06,0.999998,0:55,0,97
chr2	35168040	chr2_35168040_C_T	C	T	.	PASS	AF=0.125;DP=231;NS=12;AN=24;MAF=0.125;AC=3;AC_Het=3;AC_Hom=0;AC_Hemi=0;HWE=1	GT:AD:DP:GP:PL	0/1:0,3:3:0,0.575354,0.424646:92,9,0	0/1:6,1:7:0.064695,0.935305,0:16,0,163	0/0:11,0:11:0.99982,0.00018,0:0,33,236	0/1:6,7:13:0,1,0:155,0,144	0/0:1,0:1:0.844209,0.155764,2.7e-05:0,3,30	0/0:3,0:3:0.955908,0.044092,0:0,9,103	./.:0,0:0:0.712726,0.26301,0.024264:0,0,0	0/0:1,0:1:0.844227,0.155767,6e-06:0,3,37	0/0:14,0:14:0.999977,2.3e-05,0:0,42,320	0/0:28,0:28:1,0,0:0,84,330	0/0:12,0:12:0.99991,9e-05,0:0,36,272	0/0:131,0:131:1,0,0:0,394,464	0/0:4,0:4:0.977457,0.022543,0:0,12,110
chr2	35168328	chr2_35168328_T_C	T	C	.	PASS	AF=0.227273;DP=272;NS=11;AN=22;MAF=0.227273;AC=5;AC_Het=3;AC_Hom=2;AC_Hemi=0;HWE=0.438596	GT:AD:DP:GP:PL	0/0:5,0:5:0.981665,0.018335,0:0,15,113	1/1:0,8:8:0,0.025474,0.974526:228,24,0	0/0:14,0:14:0.999964,3.6e-05,0:0,42,308	0/1:3,9:12:0,1,0:228,0,77	0/1:9,3:12:0,1,0:71,0,216	0/1:1,1:2:0.000531,0.999394,7.5e-05:35,0,33	./.:0,0:0:0.592763,0.354296,0.052941:0,0,0	./.:0,0:0:0.592763,0.354296,0.052941:0,0,0	0/0:30,0:30:1,0,0:0,90,408	0/0:50,0:50:1,0,0:0,151,427	0/0:20,0:20:0.999999,1e-06,0:0,60,372	0/0:109,7:116:1,0,0:0,132,361	0/0:3,0:3:0.930483,0.069517,0:0,9,115
chr2	35168379	chr2_35168379_C_T	C	T	.	PASS	AF=0.136364;DP=264;NS=11;AN=22;MAF=0.136364;AC=3;AC_Het=3;AC_Hom=0;AC_Hemi=0;HWE=1	GT:AD:DP:GP:PL	./.:0,0:0:0.733483,0.245907,0.020611:0,0,0	0/0:5,0:5:0.989632,0.010368,0:0,15,153	0/0:19,0:19:0.999999,1e-06,0:0,57,323	0/1:7,8:15:0,1,0:194,0,174	0/1:3,3:6:0,1,0:74,0,79	0/1:1,1:2:0.005942,0.994016,4.2e-05:27,0,33	0/0:1,0:1:0.856431,0.143562,8e-06:0,3,35	./.:0,0:0:0.733483,0.245907,0.020611:0,0,0	0/0:30,0:30:1,0,0:0,90,386	0/0:41,0:41:1,0,0:0,123,406	0/0:19,0:19:0.999999,1e-06,0:0,57,364	0/0:121,0:121:1,0,0:0,364,457	0/0:5,0:5:0.989632,0.010368,0:0,15,164
chr2	35177228	chr2_35177228_G_A	G	A	.	PASS	AF=0.5;DP=99;NS=11;AN=22;MAF=0.5;AC=11;AC_Het=1;AC_Hom=10;AC_Hemi=0;HWE=0.0107622	GT:AD:DP:GP:PL	./.:0,0:0:0.287773,0.497344,0.214883:0,0,0	1/1:0,3:3:0,0.224387,0.775613:92,9,0	1/1:0,8:8:0,0.008959,0.991041:185,24,0	0/1:6,1:7:0.364875,0.635125,0:0,0,165	0/0:7,0:7:0.986679,0.013321,0:0,21,224	1/1:0,2:2:0,0.366531,0.633469:73,6,0	./.:0,0:0:0.287773,0.497344,0.214883:0,0,0	0/0:1,0:1:0.53643,0.463538,3.2e-05:0,3,41	0/0:6,0:6:0.973708,0.026292,0:0,18,179	0/0:18,0:18:0.999993,7e-06,0:0,54,332	0/0:6,0:6:0.973708,0.026292,0:0,18,196	1/1:0,39:39:0,0,1:203,117,0	1/1:0,2:2:0,0.366531,0.633468:67,6,0
chr2	35177443	chr2_35177443_C_T	C	T	.	PASS	AF=0.125;DP=231;NS=12;AN=24;MAF=0.125;AC=3;AC_Het=3;AC_Hom=0;AC_Hemi=0;HWE=1	GT:AD:DP:GP:PL	0/1:1,4:5:0,0.999537,0.000463:100,0,22	0/1:8,1:9:0.122904,0.877096,0:14,0,186	0/0:27,0:27:1,0,0:0,81,403	0/0:12,0:12:0.999929,7.1e-05,0:0,36,277	0/0:6,0:6:0.995487,0.004513,0:0,18,191	0/0:3,0:3:0.965001,0.034999,0:0,9,104	./.:0,0:0:0.762656,0.221291,0.016052:0,0,0	0/0:1,0:1:0.873302,0.126697,1e-06:0,3,41	0/0:11,0:11:0.999858,0.000142,0:0,33,281	0/0:28,0:28:1,0,0:0,84,405	0/1:11,2:13:0.021038,0.978962,0:22,0,245	0/0:108,4:112:1,0,0:0,209,391	0/0:4,0:4:0.982189,0.017811,0:0,12,139
chr2	35177517	chr2_35177517_C_T	C	T	.	PASS	AF=0.416667;DP=200;NS=12;AN=24;MAF=0.416667;AC=10;AC_Het=8;AC_Hom=2;AC_Hemi=0;HWE=0.547718	GT:AD:DP:GP:PL	0/1:7,1:8:0.017366,0.982634,0:16,0,146	0/1:1,1:2:0.000869,0.994584,0.004547:29,0,19	1/1:0,20:20:0,3e-06,0.999997:332,60,0	0/1:10,7:17:0,1,0:135,0,203	0/0:6,0:6:0.977875,0.022125,0:0,18,179	0/1:1,4:5:0,0.999081,0.000919:118,0,26	./.:0,0:0:0.336431,0.487192,0.176378:0,0,0	0/0:3,0:3:0.846733,0.153267,0:0,9,104	0/1:9,1:10:0.150694,0.849306,0:6,0,175	0/1:19,2:21:0.071884,0.928116,0:10,0,281	0/1:12,2:14:0.013943,0.986057,0:17,0,259	0/1:39,52:91:0,1,0:347,0,326	0/0:3,0:3:0.846733,0.153267,0:0,9,108
chr2	35178786	chr2_35178786_A_G	A	G	.	PASS	AF=0.136364;DP=126;NS=11;AN=22;MAF=0.136364;AC=3;AC_Het=1;AC_Hom=2;AC_Hemi=0;HWE=0.142857	GT:AD:DP:GP:PL	0/0:6,0:6:0.994067,0.005933,0:0,18,113	./.:0,0:0:0.704962,0.269316,0.025722:0,0,0	0/0:11,0:11:0.999814,0.000186,0:0,33,240	0/0:8,1:9:0.80714,0.19286,0:0,2,190	1/1:0,11:11:0,0.005086,0.994914:272,33,0	0/0:2,0:2:0.91282,0.08718,0:0,6,49	./.:0,0:0:0.704962,0.269316,0.025722:0,0,0	0/1:0,1:1:0.000876,0.838883,0.160241:37,3,0	0/0:10,0:10:0.999627,0.000373,0:0,30,253	0/0:27,0:27:1,0,0:0,81,377	0/0:10,0:10:0.999627,0.000373,0:0,30,245	0/0:36,0:36:1,0,0:0,108,360	0/0:2,0:2:0.912816,0.087179,5e-06:0,6,38
chr2	35178841	chr2_35178841_G_T	G	T	.	PASS	AF=0.153846;DP=135;NS=13;AN=26;MAF=0.153846;AC=4;AC_Het=4;AC_Hom=0;AC_Hemi=0;HWE=1	GT:AD:DP:GP:PL	0/1:9,2:11:0.000993,0.999007,0:35,0,138	0/0:3,0:3:0.957823,0.042177,0:0,9,76	0/0:9,1:10:0.957049,0.042951,0:0,9,206	0/0:13,0:13:0.999957,4.3e-05,0:0,39,282	0/0:6,0:6:0.994526,0.005474,0:0,18,181	0/1:4,1:5:0.152917,0.847083,0:12,0,81	0/1:0,1:1:0.001524,0.848939,0.149537:35,3,0	0/0:2,0:2:0.919058,0.080942,0:0,6,77	0/0:11,0:11:0.999828,0.000172,0:0,33,274	0/1:27,4:31:0.322301,0.677699,0:8,0,332	0/0:12,1:13:0.991838,0.008162,0:0,16,265	0/0:23,0:23:1,0,0:0,69,312	0/0:3,0:3:0.957822,0.042177,0:0,9,68
chr2	35181954	chr2_35181954_C_T	C	T	.	PASS	AF=0.25;DP=199;NS=12;AN=24;MAF=0.25;AC=6;AC_Het=4;AC_Hom=2;AC_Hemi=0;HWE=1	GT:AD:DP:GP:PL	0/0:24,0:24:1,0,0:0,72,349	1/1:0,3:3:0,0.43062,0.56938:86,9,0	0/0:21,0:21:1,0,0:0,63,367	0/0:20,0:20:0.999999,1e-06,0:0,60,369	0/0:2,0:2:0.858169,0.141831,0:0,6,67	0/1:1,2:3:0,0.997374,0.002626:66,0,18	./.:0,0:0:0.564856,0.373426,0.061718:0,0,0	0/1:2,4:6:0,0.999999,1e-06:112,0,52	0/0:12,0:12:0.999839,0.000161,0:0,36,279	0/0:22,0:22:1,0,0:0,66,378	0/0:12,0:12:0.999839,0.000161,0:0,36,284	0/1:52,20:72:0,1,0:204,0,327	0/1:0,1:1:0.000181,0.751432,0.248388:41,3,0
chr2	35198227	chr2_35198227_G_A	G	A	.	PASS	AF=0.181818;DP=122;NS=11;AN=22;MAF=0.181818;AC=4;AC_Het=2;AC_Hom=2;AC_Hemi=0;HWE=0.278196	GT:AD:DP:GP:PL	0/0:4,0:4:0.974713,0.025287,0:0,12,101	./.:0,0:0:0.685788,0.284671,0.029542:0,0,0	0/0:1,0:1:0.828117,0.171874,9e-06:0,3,36	0/0:9,0:9:0.99919,0.00081,0:0,27,245	0/1:7,1:8:0.279685,0.720315,0:8,0,169	0/1:2,5:7:0,0.999999,1e-06:140,0,53	./.:0,0:0:0.685788,0.284671,0.029542:0,0,0	0/0:2,0:2:0.905983,0.094017,0:0,6,82	0/0:10,0:10:0.999595,0.000405,0:0,30,261	0/0:31,0:31:1,0,0:0,93,414	0/0:14,0:14:0.999975,2.5e-05,0:0,42,316	0/0:31,0:31:1,0,0:0,93,349	1/1:0,5:5:0,0.231431,0.768569:162,15,0
chr2	35198261	chr2_35198261_T_C	T	C	.	PASS	AF=0.5;DP=113;NS=11;AN=22;MAF=0.5;AC=11;AC_Het=1;AC_Hom=10;AC_Hemi=0;HWE=0.0107622	GT:AD:DP:GP:PL	1/1:0,5:5:0,0.062088,0.937912:111,15,0	./.:0,0:0:0.264585,0.499587,0.235828:0,0,0	1/1:0,2:2:0,0.346234,0.653766:62,6,0	0/1:7,2:9:1.7e-05,0.999983,0:45,0,187	0/0:8,0:8:0.992679,0.007321,0:0,24,198	1/1:0,5:5:0,0.062088,0.937912:134,15,0	./.:0,0:0:0.264585,0.499587,0.235828:0,0,0	0/0:1,0:1:0.514362,0.485602,3.6e-05:0,3,41	0/0:8,0:8:0.992679,0.007321,0:0,24,235	0/0:37,0:37:1,0,0:0,111,426	0/0:16,0:16:0.999971,2.9e-05,0:0,48,331	1/1:0,20:20:0,2e-06,0.999998:262,60,0	1/1:0,2:2:0,0.346234,0.653766:68,6,0
chr2	35198306	chr2_35198306_G_A	G	A	.	PASS	AF=0.272727;DP=163;NS=11;AN=22;MAF=0.272727;AC=6;AC_Het=2;AC_Hom=4;AC_Hemi=0;HWE=0.108359	GT:AD:DP:GP:PL	0/0:8,0:8:0.996835,0.003165,0:0,24,148	0/0:1,0:1:0.711005,0.288936,5.9e-05:0,3,33	1/1:0,11:11:0,0.002397,0.997603:270,33,0	0/1:9,5:14:0,1,0:126,0,227	0/0:7,0:7:0.993691,0.006309,0:0,21,204	0/1:3,8:11:0,1,0:191,0,71	./.:0,0:0:0.505586,0.41092,0.083495:0,0,0	./.:0,0:0:0.505586,0.41092,0.083495:0,0,0	0/0:6,0:6:0.987461,0.012539,0:0,18,180	0/0:35,0:35:1,0,0:0,105,411	0/0:21,0:21:1,0,0:0,63,348	1/1:1,44:45:0,0,1:405,114,0	0/0:4,0:4:0.95166,0.04834,0:0,12,135
chr2	35200288	chr2_35200288_G_A	G	A	.	PASS	AF=0.166667;DP=109;NS=12;AN=24;MAF=0.166667;AC=4;AC_Het=4;AC_Hom=0;AC_Hemi=0;HWE=1	GT:AD:DP:GP:PL	0/0:4,0:4:0.974603,0.025397,0:0,12,103	0/1:0,1:1:0.001254,0.826447,0.172299:35,3,0	0/0:6,0:6:0.993528,0.006472,0:0,18,158	0/1:11,2:13:0.008333,0.991667,0:25,0,220	0/0:5,0:5:0.987138,0.012862,0:0,15,122	0/1:2,1:3:0.0368,0.9632,0:18,0,59	./.:0,0:0:0.684733,0.285506,0.029761:0,0,0	0/0:4,0:4:0.974603,0.025397,0:0,12,117	0/0:6,0:6:0.993528,0.006472,0:0,18,155	0/0:11,0:11:0.999796,0.000204,0:0,33,260	0/0:6,0:6:0.993528,0.006472,0:0,18,176	0/1:39,8:47:0.118372,0.881628,0:13,0,330	0/0:3,0:3:0.950463,0.049537,0:0,9,102
chr2	35202653	chr2_35202653_T_C	T	C	.	PASS	AF=0.230769;DP=188;NS=13;AN=26;MAF=0.230769;AC=6;AC_Het=6;AC_Hom=0;AC_Hemi=0;HWE=1	GT:AD:DP:GP:PL	0/0:25,2:27:0.999096,0.000904,0:0,28,315	0/1:11,1:12:0.355443,0.644557,0:5,0,199	0/0:4,0:4:0.96445,0.03555,0:0,12,138	0/1:4,3:7:0,1,0:74,0,95	0/1:6,2:8:0.000109,0.999891,0:42,0,132	0/0:6,0:6:0.990869,0.009131,0:0,18,141	0/0:2,0:2:0.871502,0.128497,0:0,6,61	0/0:2,0:2:0.871503,0.128497,0:0,6,72	0/0:13,0:13:0.999928,7.2e-05,0:0,39,294	0/0:44,3:47:0.99999,1e-05,0:0,48,363	0/1:10,2:12:0.016959,0.983041,0:20,0,228	0/1:38,6:44:0.00053,0.99947,0:35,0,330	0/1:3,1:4:0.008502,0.991498,0:23,0,98
chr2	35202657	chr2_35202657_C_T	C	T	.	PASS	AF=0.192308;DP=195;NS=13;AN=26;MAF=0.192308;AC=5;AC_Het=5;AC_Hom=0;AC_Hemi=0;HWE=1	GT:AD:DP:GP:PL	0/1:24,6:30:1.5e-05,0.999985,0:52,0,310	0/1:11,1:12:0.420097,0.579903,0:5,0,207	0/0:5,0:5:0.986165,0.013835,0:0,15,155	0/1:4,3:7:0,1,0:76,0,96	0/1:7,2:9:0.000286,0.999714,0:39,0,165	0/0:5,0:5:0.986165,0.013835,0:0,15,136	0/0:2,0:2:0.899088,0.100912,0:0,6,66	0/0:3,0:3:0.946863,0.053137,0:0,9,102	0/0:13,0:13:0.999945,5.5e-05,0:0,39,306	0/0:46,3:49:1,0,0:0,62,375	0/1:10,2:12:0.022161,0.977839,0:20,0,229	0/0:42,2:44:1,0,0:0,65,355	0/0:4,0:4:0.972707,0.027293,0:0,12,140
chr2	35202702	chr2_35202702_A_G	A	G	.	PASS	AF=0.384615;DP=192;NS=13;AN=26;MAF=0.384615;AC=10;AC_Het=10;AC_Hom=0;AC_Hemi=0;HWE=0.0747611	GT:AD:DP:GP:PL	0/0:33,4:37:0.993487,0.006513,0:0,23,368	0/1:8,2:10:2e-05,0.99998,0:46,0,203	0/1:4,1:5:0.003413,0.996587,0:24,0,100	0/1:5,4:9:0,1,0:108,0,122	0/1:5,2:7:5.4e-05,0.999946,0:42,0,130	0/1:3,1:4:0.002706,0.997294,0:25,0,89	0/1:1,1:2:0.00027,0.999544,0.000186:35,0,32	0/1:2,1:3:0.001077,0.998923,0:29,0,66	0/1:9,1:10:0.464324,0.535676,0:0,0,217	0/0:39,2:41:0.999966,3.4e-05,0:0,45,367	0/0:16,1:17:0.898453,0.101547,0:0,10,304	0/1:22,18:40:0,1,0:162,0,236	0/1:6,1:7:0.008569,0.991431,0:20,0,172
chr2	35202744	chr2_35202744_T_C	T	C	.	PASS	AF=0.166667;DP=133;NS=12;AN=24;MAF=0.166667;AC=4;AC_Het=4;AC_Hom=0;AC_Hemi=0;HWE=1	GT:AD:DP:GP:PL	0/0:24,1:25:0.999996,4e-06,0:0,50,357	0/1:7,1:8:0.207532,0.792468,0:10,0,186	0/0:1,0:1:0.837087,0.162662,0.000251:0,3,21	0/1:6,1:7:0.06163,0.93837,0:16,0,137	0/0:5,0:5:0.988001,0.011999,0:0,15,136	0/0:3,0:3:0.953672,0.046328,0:0,9,103	./.:0,0:0:0.701064,0.272463,0.026473:0,0,0	0/1:2,1:3:0.060935,0.939065,0:16,0,62	0/0:8,0:8:0.998484,0.001516,0:0,24,228	0/0:35,1:36:1,0,0:0,68,387	0/0:22,0:22:1,0,0:0,66,384	0/1:4,6:10:0,1,0:119,0,61	0/0:5,0:5:0.988001,0.011999,0:0,15,163
chr2	35203620	chr2_35203620_G_A	G	A	.	PASS	AF=0.181818;DP=130;NS=11;AN=22;MAF=0.181818;AC=4;AC_Het=4;AC_Hom=0;AC_Hemi=0;HWE=1	GT:AD:DP:GP:PL	0/1:19,6:25:0,1,0:76,0,290	0/0:3,0:3:0.936546,0.063454,0:0,9,113	0/0:1,0:1:0.786758,0.213224,1.8e-05:0,3,35	0/1:2,1:3:0.001474,0.998526,0:31,0,66	0/0:3,0:3:0.936546,0.063454,0:0,9,89	0/0:1,0:1:0.786767,0.213226,7e-06:0,3,39	./.:0,0:0:0.619008,0.335525,0.045467:0,0,0	./.:0,0:0:0.619008,0.335525,0.045467:0,0,0	0/1:16,3:19:0.000101,0.999899,0:43,0,296	0/0:37,1:38:1,0,0:0,74,391	0/0:26,2:28:0.980118,0.019882,0:0,14,353	0/1:3,4:7:0,0.999998,2e-06:74,0,49	0/0:2,0:2:0.880664,0.119336,0:0,6,78
chr2	35207416	chr2_35207416_C_T	C	T	.	PASS	AF=0.208333;DP=77;NS=12;AN=24;MAF=0.208333;AC=5;AC_Het=5;AC_Hom=0;AC_Hemi=0;HWE=1	GT:AD:DP:GP:PL	0/0:3,0:3:0.923883,0.076117,0:0,9,60	0/0:2,0:2:0.858533,0.141467,0:0,6,70	0/1:4,5:9:0,1,0:114,0,97	0/0:1,0:1:0.752117,0.247867,1.6e-05:0,3,37	0/1:3,1:4:0.001924,0.998076,0:29,0,72	0/0:2,0:2:0.858533,0.141467,0:0,6,63	0/1:0,1:1:0.000181,0.751989,0.247829:41,3,0	./.:0,0:0:0.565696,0.372864,0.061441:0,0,0	0/0:5,0:5:0.979819,0.020181,0:0,15,128	0/1:7,9:16:0,1,0:140,0,158	0/1:4,6:10:0,1,0:123,0,87	0/0:21,0:21:1,0,0:0,63,201	0/0:3,0:3:0.923883,0.076117,0:0,9,94
chr2	35210519	chr2_35210519_G_T	G	T	.	PASS	AF=0.166667;DP=253;NS=12;AN=24;MAF=0.166667;AC=4;AC_Het=2;AC_Hom=2;AC_Hemi=0;HWE=0.254658	GT:AD:DP:GP:PL	0/0:16,0:16:0.999995,5e-06,0:0,48,288	0/1:1,5:6:0,0.99911,0.00089:134,0,20	0/0:12,0:12:0.999914,8.6e-05,0:0,36,249	0/0:11,0:11:0.999828,0.000172,0:0,33,242	0/0:14,0:14:0.999979,2.1e-05,0:0,42,273	./.:0,0:0:0.723463,0.254206,0.02233:0,0,0	1/1:0,4:4:0,0.415706,0.584294:118,12,0	0/1:2,1:3:0.001805,0.998195,0:32,0,64	0/0:16,0:16:0.999995,5e-06,0:0,48,308	0/0:38,0:38:1,0,0:0,114,385	0/0:18,0:18:0.999999,1e-06,0:0,54,325	0/0:108,0:108:1,0,0:0,325,448	0/0:7,0:7:0.997263,0.002737,0:0,21,182
chr2	35212428	chr2_35212428_T_C	T	C	.	PASS	AF=0.227273;DP=243;NS=11;AN=22;MAF=0.227273;AC=5;AC_Het=3;AC_Hom=2;AC_Hemi=0;HWE=0.438596	GT:AD:DP:GP:PL	0/0:15,1:16:0.994878,0.005122,0:0,21,236	0/0:1,0:1:0.750936,0.249038,2.6e-05:0,3,35	0/1:7,2:9:0.000315,0.999685,0:37,0,168	1/1:0,4:4:0,0.273732,0.726268:142,12,0	0/1:1,4:5:0,0.999579,0.000421:134,0,26	./.:0,0:0:0.563931,0.374045,0.062024:0,0,0	./.:0,0:0:0.563931,0.374045,0.062024:0,0,0	0/1:0,1:1:0.00018,0.750817,0.249003:41,3,0	0/0:23,0:23:1,0,0:0,69,390	0/0:60,0:60:1,0,0:0,181,443	0/0:31,0:31:1,0,0:0,93,406	0/0:91,0:91:1,0,0:0,274,425	0/0:1,0:1:0.750708,0.248963,0.000329:0,3,24
chr2	35212827	chr2_35212827_C_T	C	T	.	PASS	AF=0.291667;DP=278;NS=12;AN=24;MAF=0.291667;AC=7;AC_Het=1;AC_Hom=6;AC_Hemi=0;HWE=0.0114416	GT:AD:DP:GP:PL	0/0:33,0:33:1,0,0:0,99,409	0/0:2,0:2:0.827918,0.172082,0:0,6,69	1/1:0,21:21:0,2e-06,0.999998:310,63,0	0/0:3,0:3:0.90586,0.09414,0:0,9,99	0/0:3,0:3:0.90586,0.09414,0:0,9,106	1/1:0,3:3:0,0.375535,0.624465:105,9,0	./.:0,0:0:0.498946,0.41483,0.086224:0,0,0	0/0:1,0:1:0.706341,0.293628,3.1e-05:0,3,36	0/0:25,0:25:1,0,0:0,75,389	0/0:65,0:65:1,0,0:0,196,431	0/0:29,0:29:1,0,0:0,87,409	0/1:62,21:83:0,1,0:150,0,297	1/1:0,4:4:0,0.231173,0.768827:130,12,0
chr2	35215593	chr2_35215593_G_A	G	A	.	PASS	AF=0.5;DP=224;NS=12;AN=24;MAF=0.5;AC=12;AC_Het=2;AC_Hom=10;AC_Hemi=0;HWE=0.0264585	GT:AD:DP:GP:PL	1/1:0,15:15:0,7e-05,0.99993:312,45,0	1/1:0,4:4:0,0.125051,0.874949:136,12,0	1/1:0,10:10:0,0.002228,0.997772:251,30,0	0/0:17,0:17:0.999987,1.3e-05,0:0,51,340	0/1:9,3:12:0,1,0:73,0,223	0/0:5,0:5:0.948175,0.051825,0:0,15,154	./.:0,0:0:0.284578,0.497761,0.217661:0,0,0	1/1:0,2:2:0,0.363749,0.636251:75,6,0	0/0:19,0:19:0.999997,3e-06,0:0,57,371	0/0:51,0:51:1,0,0:0,154,438	0/0:21,0:21:0.999999,1e-06,0:0,63,356	0/1:38,27:65:0,1,0:313,0,351	1/1:0,2:2:0,0.363749,0.636251:82,6,0
chr2	35218357	chr2_35218357_C_T	C	T	.	PASS	AF=0.115385;DP=271;NS=13;AN=26;MAF=0.115385;AC=3;AC_Het=1;AC_Hom=2;AC_Hemi=0;HWE=0.12	GT:AD:DP:GP:PL	0/0:30,0:30:1,0,0:0,90,385	0/0:6,0:6:0.995317,0.004683,0:0,18,172	0/0:16,0:16:0.999995,5e-06,0:0,48,337	0/0:8,0:8:0.998825,0.001175,0:0,24,221	0/0:8,0:8:0.998825,0.001175,0:0,24,206	0/0:8,0:8:0.998825,0.001175,0:0,24,205	1/1:0,15:15:0,0.000405,0.999595:310,45,0	0/1:0,3:3:0,0.624081,0.375919:89,9,0	0/0:15,0:15:0.999991,9e-06,0:0,45,279	0/0:36,0:36:1,0,0:0,108,401	0/0:9,0:9:0.999412,0.000588,0:0,27,223	0/0:113,0:113:1,0,0:0,340,465	0/0:4,0:4:0.981525,0.018475,0:0,12,111
chr2	35218679	chr2_35218679_C_T	C	T	.	PASS	AF=0.115385;DP=213;NS=13;AN=26;MAF=0.115385;AC=3;AC_Het=3;AC_Hom=0;AC_Hemi=0;HWE=1	GT:AD:DP:GP:PL	0/0:17,0:17:0.999998,2e-06,0:0,51,294	0/0:2,0:2:0.92789,0.07211,0:0,6,69	0/0:11,0:11:0.999848,0.000152,0:0,33,287	0/0:8,0:8:0.998787,0.001213,0:0,24,233	0/1:5,3:8:0,1,0:77,0,154	0/0:3,0:3:0.962597,0.037403,0:0,9,101	0/0:6,0:6:0.995167,0.004833,0:0,18,191	0/1:1,1:2:0.001617,0.998358,2.5e-05:33,0,35	0/0:12,0:12:0.999924,7.6e-05,0:0,36,272	0/0:30,0:30:1,0,0:0,90,406	0/0:17,0:17:0.999998,2e-06,0:0,51,320	0/0:94,0:94:1,0,0:0,283,461	0/1:0,3:3:0,0.616622,0.383378:112,9,0
chr2	35219049	chr2_35219049_A_G	A	G	.	PASS	AF=0.409091;DP=176;NS=11;AN=22;MAF=0.409091;AC=9;AC_Het=5;AC_Hom=4;AC_Hemi=0;HWE=1	GT:AD:DP:GP:PL	0/0:9,0:9:0.996842,0.003158,0:0,27,229	./.:0,0:0:0.304852,0.494564,0.200584:0,0,0	1/1:0,8:8:0,0.009539,0.990461:229,24,0	0/1:7,4:11:0,1,0:87,0,123	0/1:2,5:7:0,0.999998,2e-06:129,0,53	1/1:0,6:6:0,0.037094,0.962906:166,18,0	0/1:0,1:1:0.000136,0.552057,0.447808:37,3,0	./.:0,0:0:0.304852,0.494564,0.200584:0,0,0	0/0:12,0:12:0.999604,0.000396,0:0,36,256	0/0:24,0:24:1,0,0:0,72,357	0/0:11,0:11:0.999209,0.000791,0:0,33,251	0/1:57,29:86:0,1,0:264,0,359	0/1:0,1:1:0.000136,0.552057,0.447808:37,3,0
chr2	35220167	chr2_35220167_T_G	T	G	.	PASS	AF=0.5;DP=254;NS=13;AN=26;MAF=0.5;AC=13;AC_Het=3;AC_Hom=10;AC_Hemi=0;HWE=0.0892525	GT:AD:DP:GP:PL	1/1:0,14:14:0,0.000138,0.999862:249,42,0	1/1:0,3:3:0,0.220753,0.779247:108,9,0	1/1:0,5:5:0,0.066137,0.933863:149,15,0	0/0:7,0:7:0.9864,0.0136,0:0,21,209	0/1:9,4:13:0,1,0:99,0,202	0/0:6,0:6:0.973164,0.026836,0:0,18,170	1/1:0,2:2:6e-06,0.361666,0.638328:51,6,0	1/1:0,3:3:0,0.220753,0.779247:115,9,0	0/0:27,0:27:1,0,0:0,81,388	0/0:58,0:58:1,0,0:0,175,433	0/0:30,0:30:1,0,0:0,90,396	0/1:57,25:82:0,1,0:164,0,349	0/1:1,3:4:0,0.98264,0.01736:81,0,14
chr2	35221852	chr2_35221852_A_G	A	G	.	PASS	AF=0.125;DP=84;NS=12;AN=24;MAF=0.125;AC=3;AC_Het=3;AC_Hom=0;AC_Hemi=0;HWE=1	GT:AD:DP:GP:PL	0/1:0,2:2:5e-06,0.727912,0.272083:62,6,0	0/0:1,0:1:0.842537,0.15746,3e-06:0,3,40	0/1:2,1:3:0.004252,0.995748,0:28,0,61	0/1:2,1:3:0.144323,0.855677,0:12,0,64	0/0:2,0:2:0.914542,0.085458,0:0,6,67	0/0:1,0:1:0.842536,0.157459,5e-06:0,3,38	0/0:2,0:2:0.914542,0.085458,0:0,6,73	./.:0,0:0:0.709871,0.265335,0.024794:0,0,0	0/0:9,0:9:0.999271,0.000729,0:0,27,226	0/0:18,0:18:0.999999,1e-06,0:0,54,324	0/0:5,0:5:0.988455,0.011545,0:0,15,144	0/0:37,0:37:1,0,0:0,111,382	0/0:1,0:1:0.842537,0.15746,3e-06:0,3,40
chr2	35222208	chr2_35222208_A_G	A	G	.	PASS	AF=0.208333;DP=153;NS=12;AN=24;MAF=0.208333;AC=5;AC_Het=3;AC_Hom=2;AC_Hemi=0;HWE=0.403727	GT:AD:DP:GP:PL	0/0:4,0:4:0.959602,0.040398,0:0,12,131	./.:0,0:0:0.559587,0.376937,0.063476:0,0,0	0/0:1,0:1:0.748044,0.251939,1.7e-05:0,3,37	0/1:5,4:9:0,1,0:110,0,120	0/1:7,2:9:0.000335,0.999665,0:36,0,198	1/1:0,7:7:0,0.044333,0.955667:215,21,0	0/0:1,0:1:0.748052,0.251941,7e-06:0,3,41	0/1:0,2:2:0,0.59751,0.40249:80,6,0	0/0:11,0:11:0.999671,0.000329,0:0,33,250	0/0:42,0:42:1,0,0:0,126,408	0/0:13,0:13:0.999918,8.2e-05,0:0,39,287	0/0:51,0:51:1,0,0:0,154,392	0/0:2,0:2:0.855874,0.144126,0:0,6,76
chr2	35222215	chr2_35222215_A_T	A	T	.	PASS	AF=0.5;DP=150;NS=11;AN=22;MAF=0.5;AC=11;AC_Het=3;AC_Hom=8;AC_Hemi=0;HWE=0.221583	GT:AD:DP:GP:PL	1/1:0,4:4:0,0.1212,0.8788:135,12,0	./.:0,0:0:0.275174,0.498793,0.226034:0,0,0	0/1:0,1:1:4.6e-05,0.524544,0.47541:41,3,0	0/1:5,4:9:0,1,0:109,0,117	0/1:8,1:9:0.150945,0.849055,0:5,0,204	1/1:0,6:6:0,0.033329,0.966671:191,18,0	./.:0,0:0:0.275174,0.498793,0.226034:0,0,0	1/1:0,2:2:0,0.355533,0.644467:81,6,0	0/0:12,0:12:0.999558,0.000442,0:0,36,279	0/0:42,0:42:1,0,0:0,126,415	0/0:13,0:13:0.999779,0.000221,0:0,39,303	0/0:49,1:50:1,0,0:0,112,365	1/1:0,2:2:0,0.355533,0.644467:77,6,0
chr2	35226106	chr2_35226106_G_A	G	A	.	PASS	AF=0.208333;DP=251;NS=12;AN=24;MAF=0.208333;AC=5;AC_Het=3;AC_Hom=2;AC_Hemi=0;HWE=0.403727	GT:AD:DP:GP:PL	0/1:0,1:1:0.000239,0.759046,0.240715:40,3,0	./.:0,0:0:0.576429,0.365601,0.057971:0,0,0	0/1:3,4:7:0,1,0:105,0,75	0/1:5,7:12:0,1,0:180,0,137	0/0:19,2:21:0.564721,0.435279,0:1,0,291	1/1:0,7:7:0,0.046954,0.953046:193,21,0	0/0:4,0:4:0.961872,0.038128,0:0,12,115	0/0:4,0:4:0.961872,0.038128,0:0,12,143	0/0:17,0:17:0.999995,5e-06,0:0,51,359	0/0:62,0:62:1,0,0:0,187,450	0/0:31,0:31:1,0,0:0,93,413	0/0:82,0:82:1,0,0:0,247,439	0/0:3,0:3:0.926544,0.073456,0:0,9,87
chr2	35226595	chr2_35226595_G_T	G	T	.	PASS	AF=0.115385;DP=271;NS=13;AN=26;MAF=0.115385;AC=3;AC_Het=3;AC_Hom=0;AC_Hemi=0;HWE=1	GT:AD:DP:GP:PL	0/0:5,0:5:0.991353,0.008647,0:0,15,143	0/1:6,2:8:9.2e-05,0.999908,0:46,0,162	0/0:16,0:16:0.999996,4e-06,0:0,48,333	0/0:12,0:12:0.999932,6.8e-05,0:0,36,279	0/0:11,0:11:0.999864,0.000136,0:0,33,283	0/0:8,0:8:0.998911,0.001089,0:0,24,232	0/0:13,1:14:0.82333,0.17667,0:0,1,283	0/0:4,0:4:0.982853,0.017147,0:0,12,135	0/1:16,3:19:8.6e-05,0.999914,0:46,0,285	0/0:36,0:36:1,0,0:0,108,420	0/0:17,1:18:0.997871,0.002129,0:0,21,287	0/0:110,1:111:1,0,0:0,296,440	0/1:4,1:5:0.02133,0.97867,0:22,0,111
chr2	35227731	chr2_35227731_A_T	A	T	.	PASS	AF=0.136364;DP=270;NS=11;AN=22;MAF=0.136364;AC=3;AC_Het=3;AC_Hom=0;AC_Hemi=0;HWE=1	GT:AD:DP:GP:PL	./.:0,0:0:0.703714,0.270326,0.025961:0,0,0	0/0:2,0:2:0.912381,0.087619,0:0,6,74	0/0:19,0:19:0.999999,1e-06,0:0,57,370	0/1:1,5:6:0,0.998459,0.001541:144,0,18	0/0:4,0:4:0.976555,0.023445,0:0,12,136	0/1:0,2:2:2e-06,0.722464,0.277533:65,6,0	./.:0,0:0:0.703714,0.270326,0.025961:0,0,0	0/0:1,0:1:0.838872,0.161121,6e-06:0,3,37	0/0:24,0:24:1,0,0:0,72,367	0/0:75,0:75:1,0,0:0,226,450	0/0:22,0:22:1,0,0:0,66,352	0/0:112,0:112:1,0,0:0,337,456	0/1:2,1:3:0.006541,0.993459,0:26,0,73
chr2	35228588	chr2_35228588_G_A	G	A	.	PASS	AF=0.166667;DP=224;NS=12;AN=24;MAF=0.166667;AC=4;AC_Het=4;AC_Hom=0;AC_Hemi=0;HWE=1	GT:AD:DP:GP:PL	./.:0,0:0:0.663436,0.30216,0.034404:0,0,0	0/0:4,0:4:0.972323,0.027677,0:0,12,139	0/1:0,2:2:7e-06,0.687066,0.312927:60,6,0	0/0:9,0:9:0.999111,0.000889,0:0,27,213	0/1:1,5:6:0,0.999084,0.000916:123,0,21	0/0:4,0:4:0.972323,0.027677,0:0,12,130	0/0:4,0:4:0.972323,0.027677,0:0,12,120	0/1:3,3:6:0,1,0:82,0,87	0/0:17,0:17:0.999997,3e-06,0:0,51,319	0/0:52,0:52:1,0,0:0,157,416	0/0:24,0:24:1,0,0:0,72,370	0/1:56,37:93:0,1,0:308,0,365	0/0:3,0:3:0.946137,0.053863,0:0,9,112
chr2	35228734	chr2_35228734_G_A	G	A	.	PASS	AF=0.5;DP=265;NS=12;AN=24;MAF=0.5;AC=12;AC_Het=2;AC_Hom=10;AC_Hemi=0;HWE=0.0264585	GT:AD:DP:GP:PL	./.:0,0:0:0.301106,0.495251,0.203644:0,0,0	1/1:0,3:3:0,0.23312,0.76688:97,9,0	1/1:0,10:10:0,0.002369,0.997631:186,30,0	0/0:8,0:8:0.993617,0.006383,0:0,24,229	0/1:5,8:13:0,1,0:202,0,128	0/0:5,0:5:0.951116,0.048884,0:0,15,164	1/1:0,2:2:0,0.3781,0.6219:65,6,0	1/1:0,3:3:0,0.23312,0.76688:116,9,0	0/0:23,0:23:1,0,0:0,69,386	0/0:66,0:66:1,0,0:0,199,435	0/0:26,0:26:1,0,0:0,78,402	0/1:66,38:104:0,1,0:287,0,349	1/1:0,2:2:0,0.3781,0.6219:71,6,0
chr2	35229272	chr2_35229272_C_T	C	T	.	PASS	AF=0.5;DP=256;NS=13;AN=26;MAF=0.5;AC=13;AC_Het=1;AC_Hom=12;AC_Hemi=0;HWE=0.00309751	GT:AD:DP:GP:PL	1/1:0,10:10:0,0.002029,0.997971:243,30,0	1/1:0,5:5:0,0.061096,0.938904:158,15,0	1/1:1,15:16:0,0.167155,0.832845:293,10,0	0/1:5,4:9:0,1,0:116,0,144	0/0:9,0:9:0.996263,0.003737,0:0,27,246	1/1:0,3:3:0,0.206533,0.793467:113,9,0	1/1:0,3:3:0,0.206533,0.793467:94,9,0	0/0:1,0:1:0.51007,0.489883,4.7e-05:0,3,40	0/0:30,0:30:1,0,0:0,90,397	0/0:61,0:61:1,0,0:0,184,425	0/0:39,0:39:1,0,0:0,117,409	0/0:60,6:66:0.997587,0.002413,0:0,29,308	1/1:0,4:4:0,0.115158,0.884842:137,12,0
chr2	35236899	chr2_35236899_A_C	A	C	.	PASS	AF=0.409091;DP=134;NS=11;AN=22;MAF=0.409091;AC=9;AC_Het=3;AC_Hom=6;AC_Hemi=0;HWE=0.214507	GT:AD:DP:GP:PL	1/1:1,17:18:0,0.040238,0.959762:279,17,0	0/0:1,0:1:0.522593,0.477372,3.5e-05:0,3,41	1/1:0,7:7:0,0.016816,0.983184:193,21,0	0/0:1,0:1:0.522575,0.477356,6.9e-05:0,3,38	1/1:0,2:2:0,0.353734,0.646266:62,6,0	./.:0,0:0:0.27312,0.498978,0.227902:0,0,0	./.:0,0:0:0.27312,0.498978,0.227902:0,0,0	0/1:0,1:1:0.000454,0.522369,0.477176:31,3,0	0/0:9,0:9:0.996445,0.003555,0:0,27,238	0/0:36,0:36:1,0,0:0,108,391	0/0:11,0:11:0.999109,0.000891,0:0,33,253	0/1:26,21:47:0,1,0:261,0,274	0/1:0,1:1:4.5e-05,0.522583,0.477372:41,3,0
chr2	35240078	chr2_35240078_C_T	C	T	.	PASS	AF=0.166667;DP=220;NS=12;AN=24;MAF=0.166667;AC=4;AC_Het=4;AC_Hom=0;AC_Hemi=0;HWE=1	GT:AD:DP:GP:PL	0/0:27,0:27:1,0,0:0,81,384	0/1:0,2:2:1e-06,0.684993,0.315006:69,6,0	./.:0,0:0:0.661057,0.303994,0.034949:0,0,0	0/1:5,7:12:0,1,0:188,0,135	0/1:4,2:6:2.3e-05,0.999977,0:50,0,115	0/0:2,0:2:0.896891,0.103109,0:0,6,75	0/1:1,2:3:2e-06,0.999925,7.3e-05:61,0,32	0/0:3,0:3:0.945643,0.054357,0:0,9,99	0/0:15,0:15:0.999986,1.4e-05,0:0,45,305	0/0:46,0:46:1,0,0:0,138,417	0/0:23,0:23:1,0,0:0,69,368	0/0:76,0:76:1,0,0:0,229,427	0/0:5,0:5:0.985834,0.014166,0:0,15,164
chr2	35241386	chr2_35241386_A_T	A	T	.	PASS	AF=0.461538;DP=254;NS=13;AN=26;MAF=0.461538;AC=12;AC_Het=2;AC_Hom=10;AC_Hemi=0;HWE=0.0206165	GT:AD:DP:GP:PL	1/1:0,4:4:0,0.117511,0.882489:108,12,0	1/1:0,7:7:0,0.016372,0.983628:213,21,0	1/1:0,2:2:0,0.347533,0.652467:65,6,0	0/0:2,0:2:0.680578,0.319422,0:0,6,78	0/0:5,0:5:0.944585,0.055415,0:0,15,178	0/1:0,1:1:4.4e-05,0.515786,0.48417:41,3,0	0/1:0,1:1:4.4e-05,0.515786,0.48417:41,3,0	1/1:0,3:3:0,0.21031,0.78969:112,9,0	0/0:32,0:32:1,0,0:0,96,420	0/0:89,1:90:1,0,0:0,240,442	0/0:35,0:35:1,0,0:0,105,419	0/0:66,0:66:1,0,0:0,199,438	1/1:0,5:5:0,0.062423,0.937577:172,15,0
chr2	35242251	chr2_35242251_A_G	A	G	.	PASS	AF=0.461538;DP=266;NS=13;AN=26;MAF=0.461538;AC=12;AC_Het=4;AC_Hom=8;AC_Hemi=0;HWE=0.260843	GT:AD:DP:GP:PL	0/1:3,5:8:0,0.999992,8e-06:124,0,48	1/1:0,7:7:0,0.017705,0.982295:209,21,0	0/0:1,0:1:0.535624,0.464295,8e-05:0,3,37	0/1:13,2:15:0.035988,0.964012,0:12,0,271	0/0:12,1:13:0.936157,0.063843,0:0,14,261	0/1:2,3:5:0,1,0:85,0,63	1/1:0,2:2:0,0.365804,0.634196:81,6,0	1/1:0,6:6:0,0.034794,0.965206:195,18,0	0/0:16,0:16:0.999974,2.6e-05,0:0,48,327	0/0:71,0:71:1,0,0:0,214,443	0/0:25,0:25:1,0,0:0,75,391	0/1:69,14:83:0.001192,0.998808,0:27,0,326	1/1:0,14:14:0,0.000141,0.999859:314,42,0
chr2	35243333	chr2_35243333_T_C	T	C	.	PASS	AF=0.192308;DP=253;NS=13;AN=26;MAF=0.192308;AC=5;AC_Het=5;AC_Hom=0;AC_Hemi=0;HWE=1	GT:AD:DP:GP:PL	0/1:2,10:12:0,0.999449,0.000551:179,0,23	0/0:7,0:7:0.996163,0.003837,0:0,21,217	0/0:5,0:5:0.984825,0.015175,0:0,15,135	0/0:11,0:11:0.999759,0.000241,0:0,33,283	0/1:5,1:6:0.140072,0.859928,0:11,0,128	0/0:6,0:6:0.992355,0.007645,0:0,18,192	0/1:0,1:1:0.00065,0.801691,0.197659:37,3,0	0/0:3,0:3:0.941942,0.058058,0:0,9,74	0/0:20,0:20:1,0,0:0,60,338	0/0:52,0:52:1,0,0:0,157,437	0/0:25,0:25:1,0,0:0,75,392	0/1:69,22:91:0,1,0:178,0,347	0/1:6,4:10:0,1,0:77,0,145
chr2	35244005	chr2_35244005_A_G	A	G	.	PASS	AF=0.25;DP=208;NS=12;AN=24;MAF=0.25;AC=6;AC_Het=4;AC_Hom=2;AC_Hemi=0;HWE=1	GT:AD:DP:GP:PL	1/1:0,6:6:0,0.08451,0.91549:125,18,0	0/0:10,1:11:0.921916,0.078084,0:0,9,219	./.:0,0:0:0.558157,0.377884,0.063959:0,0,0	0/1:10,2:12:0.002528,0.997472,0:28,0,232	0/0:7,0:7:0.994739,0.005261,0:0,21,199	0/1:9,4:13:1e-06,0.999999,0:61,0,212	0/0:2,0:2:0.855247,0.144753,0:0,6,64	0/1:2,1:3:0.00118,0.99882,0:31,0,71	0/0:21,0:21:1,0,0:0,63,359	0/0:57,0:57:1,0,0:0,172,428	0/0:14,0:14:0.999959,4.1e-05,0:0,42,297	0/0:51,0:51:1,0,0:0,154,396	0/1:8,1:9:0.070285,0.929715,0:13,0,209
chr2	35245399	chr2_35245399_G_A	G	A	.	PASS	AF=0.363636;DP=237;NS=11;AN=22;MAF=0.363636;AC=8;AC_Het=2;AC_Hom=6;AC_Hemi=0;HWE=0.0588235	GT:AD:DP:GP:PL	0/0:13,0:13:0.999876,0.000124,0:0,39,288	1/1:0,9:9:0,0.007645,0.992355:245,27,0	./.:0,0:0:0.440302,0.446501,0.113197:0,0,0	0/1:9,5:14:0,1,0:125,0,215	0/1:2,5:7:0,0.999998,2e-06:146,0,52	1/1:0,5:5:0,0.109734,0.890266:166,15,0	./.:0,0:0:0.440302,0.446501,0.113197:0,0,0	1/1:0,2:2:0,0.496501,0.503499:74,6,0	0/0:30,0:30:1,0,0:0,90,426	0/0:72,0:72:1,0,0:0,217,439	0/0:27,0:27:1,0,0:0,81,391	0/0:52,0:52:1,0,0:0,157,426	0/0:6,0:6:0.984403,0.015597,0:0,18,201
chr2	35245516	chr2_35245516_A_T	A	T	.	PASS	AF=0.346154;DP=211;NS=13;AN=26;MAF=0.346154;AC=9;AC_Het=3;AC_Hom=6;AC_Hemi=0;HWE=0.0919908	GT:AD:DP:GP:PL	1/1:0,7:7:0,0.030359,0.969641:184,21,0	0/0:13,0:13:0.999878,0.000122,0:0,39,284	0/1:0,1:1:0.010508,0.660095,0.329398:21,3,0	0/1:14,8:22:0,1,0:163,0,278	0/1:8,7:15:0,1,0:172,0,188	0/0:5,0:5:0.969756,0.030244,0:0,15,171	1/1:0,3:3:0,0.333767,0.666233:107,9,0	1/1:0,3:3:0,0.333767,0.666233:110,9,0	0/0:17,0:17:0.999992,8e-06,0:0,51,331	0/0:47,0:47:1,0,0:0,141,412	0/0:26,0:26:1,0,0:0,78,381	0/0:44,0:44:1,0,0:0,132,405	0/0:8,0:8:0.996117,0.003883,0:0,24,236
chr2	35246140	chr2_35246140_C_T	C	T	.	PASS	AF=0.125;DP=259;NS=12;AN=24;MAF=0.125;AC=3;AC_Het=3;AC_Hom=0;AC_Hemi=0;HWE=1	GT:AD:DP:GP:PL	0/0:30,0:30:1,0,0:0,90,382	0/0:14,0:14:0.999983,1.7e-05,0:0,42,298	./.:0,0:0:0.764934,0.219342,0.015724:0,0,0	0/1:14,13:27:0,1,0:260,0,265	0/1:4,9:13:0,1,0:218,0,103	0/0:9,0:9:0.99944,0.00056,0:0,27,242	0/1:3,7:10:0,1,0:170,0,80	0/0:5,0:5:0.991119,0.008881,0:0,15,166	0/0:15,0:15:0.999991,9e-06,0:0,45,308	0/0:31,0:31:1,0,0:0,93,385	0/0:17,0:17:0.999998,2e-06,0:0,51,348	0/0:73,0:73:1,0,0:0,220,447	0/0:15,0:15:0.999991,9e-06,0:0,45,319
chr2	35246205	chr2_35246205_A_G	A	G	.	PASS	AF=0.5;DP=268;NS=12;AN=24;MAF=0.5;AC=12;AC_Het=4;AC_Hom=8;AC_Hemi=0;HWE=0.281462	GT:AD:DP:GP:PL	1/1:0,30:30:0,0,1:400,90,0	1/1:0,13:13:0,0.000244,0.999756:309,39,0	./.:0,0:0:0.250051,0.5,0.249949:0,0,0	0/1:11,18:29:0,1,0:314,0,216	0/1:3,12:15:0,0.999995,5e-06:240,0,50	1/1:0,14:14:0,0.000122,0.999878:315,42,0	0/1:3,2:5:2e-06,0.999998,0:55,0,90	0/1:2,1:3:0.000634,0.999366,1e-06:29,0,59	0/0:20,0:20:0.999998,2e-06,0:0,60,361	0/0:42,0:42:1,0,0:0,126,409	0/0:17,0:17:0.999985,1.5e-05,0:0,51,318	0/0:66,0:66:1,0,0:0,199,423	1/1:0,13:13:0,0.000244,0.999756:304,39,0
chr2	35248229	chr2_35248229_T_G	T	G	.	PASS	AF=0.461538;DP=267;NS=13;AN=26;MAF=0.461538;AC=12;AC_Het=6;AC_Hom=6;AC_Hemi=0;HWE=1	GT:AD:DP:GP:PL	1/1:0,22:22:0,1e-06,0.999999:359,66,0	1/1:0,2:2:0,0.360879,0.639121:64,6,0	0/1:1,11:12:0,0.635922,0.364078:204,1,0	0/1:3,3:6:0,1,0:90,0,78	1/1:0,2:2:0,0.360879,0.639121:74,6,0	0/1:0,1:1:0.000189,0.530263,0.469547:35,3,0	0/1:1,3:4:0,0.999438,0.000562:84,0,29	0/1:2,1:3:0.001426,0.998574,0:26,0,64	0/0:16,0:16:0.999973,2.7e-05,0:0,48,331	0/0:39,0:39:1,0,0:0,117,407	0/0:29,0:29:1,0,0:0,87,403	0/1:60,66:126:0,1,0:360,0,360	0/0:4,0:4:0.900347,0.099653,0:0,12,133
chr2	35250676	chr2_35250676_C_T	C	T	.	PASS	AF=0.230769;DP=245;NS=13;AN=26;MAF=0.230769;AC=6;AC_Het=4;AC_Hom=2;AC_Hemi=0;HWE=0.522981	GT:AD:DP:GP:PL	0/0:18,0:18:0.999998,2e-06,0:0,54,344	0/0:2,0:2:0.871947,0.128053,0:0,6,56	0/0:18,1:19:0.999544,0.000456,0:0,31,319	0/1:10,4:14:0,1,0:95,0,194	0/1:6,4:10:0,1,0:90,0,127	0/0:6,0:6:0.990905,0.009095,0:0,18,152	0/1:2,1:3:0.001081,0.998918,2e-06:32,0,49	0/1:0,1:1:0.000661,0.772452,0.226888:36,3,0	0/0:22,0:22:1,0,0:0,66,328	0/0:49,0:49:1,0,0:0,148,418	0/0:21,0:21:1,0,0:0,63,338	0/0:75,2:77:1,0,0:0,182,363	1/1:0,3:3:0,0.459788,0.540212:110,9,0
chr2	35261836	chr2_35261836_G_T	G	T	.	PASS	AF=0.125;DP=298;NS=12;AN=24;MAF=0.125;AC=3;AC_Het=3;AC_Hom=0;AC_Hemi=0;HWE=1	GT:AD:DP:GP:PL	./.:0,0:0:0.75055,0.231586,0.017864:0,0,0	0/0:7,0:7:0.997595,0.002405,0:0,21,195	0/0:8,0:8:0.998796,0.001204,0:0,24,212	0/1:8,12:20:0,1,0:248,0,191	0/1:6,6:12:0,1,0:129,0,153	0/0:8,0:8:0.998796,0.001204,0:0,24,213	0/0:2,0:2:0.928387,0.071613,0:0,6,67	0/1:0,1:1:0.002231,0.864409,0.13336:34,3,0	0/0:11,0:11:0.999849,0.000151,0:0,33,278	0/0:46,0:46:1,0,0:0,138,407	0/0:21,0:21:1,0,0:0,63,333	0/0:114,0:114:1,0,0:0,343,468	0/0:12,0:12:0.999925,7.5e-05,0:0,36,287
chr2	35266692	chr2_35266692_C_T	C	T	.	PASS	AF=0.153846;DP=238;NS=13;AN=26;MAF=0.153846;AC=4;AC_Het=4;AC_Hom=0;AC_Hemi=0;HWE=1	GT:AD:DP:GP:PL	0/0:30,0:30:1,0,0:0,90,358	0/0:5,0:5:0.989472,0.010528,0:0,15,160	0/0:14,0:14:0.999979,2.1e-05,0:0,42,262	0/0:10,0:10:0.999668,0.000332,0:0,30,237	0/1:9,2:11:0.029936,0.970064,0:20,0,202	0/1:4,2:6:0.000159,0.999841,0:43,0,90	0/0:4,0:4:0.979164,0.020836,0:0,12,107	0/0:2,0:2:0.921557,0.078443,0:0,6,60	0/0:17,1:18:0.998692,0.001308,0:0,24,266	0/0:42,2:44:1,0,0:0,87,360	0/1:13,2:15:0.02563,0.97437,0:20,0,243	0/0:62,8:70:1,0,0:0,73,332	0/1:7,1:8:0.273353,0.726647,0:9,0,158
chr2	35271311	chr2_35271311_T_C	T	C	.	PASS	AF=0.115385;DP=268;NS=13;AN=26;MAF=0.115385;AC=3;AC_Het=1;AC_Hom=2;AC_Hemi=0;HWE=0.12	GT:AD:DP:GP:PL	1/1:0,13:13:0,0.001779,0.998221:280,39,0	0/0:6,0:6:0.995739,0.004261,0:0,18,176	0/0:20,0:20:1,0,0:0,60,372	0/1:6,14:20:0,1,0:274,0,137	0/0:17,0:17:0.999998,2e-06,0:0,51,351	0/0:3,0:3:0.9669,0.0331,0:0,9,115	0/0:2,0:2:0.93592,0.06408,0:0,6,70	0/0:4,0:4:0.983171,0.016829,0:0,12,144	0/0:16,1:17:0.99342,0.00658,0:0,16,303	0/0:55,0:55:1,0,0:0,166,424	0/0:16,0:16:0.999996,4e-06,0:0,48,321	0/0:90,0:90:1,0,0:0,271,430	0/0:5,0:5:0.991514,0.008486,0:0,15,165
chr2	35288189	chr2_35288189_C_T	C	T	.	PASS	AF=0.384615;DP=253;NS=13;AN=26;MAF=0.384615;AC=10;AC_Het=6;AC_Hom=4;AC_Hemi=0;HWE=1	GT:AD:DP:GP:PL	0/0:1,0:1:0.579126,0.41443,0.006445:0,3,17	0/1:5,3:8:0,1,0:86,0,139	1/1:0,17:17:0,2.1e-05,0.999979:301,51,0	0/1:9,6:15:0,1,0:156,0,225	0/1:7,2:9:1.3e-05,0.999987,0:47,0,186	0/1:2,2:4:1e-06,0.999999,0:58,0,59	0/0:1,0:1:0.582607,0.416921,0.000471:0,3,28	0/1:3,2:5:1.6e-05,0.999984,0:46,0,94	0/0:23,0:23:1,0,0:0,69,367	0/0:57,0:57:1,0,0:0,172,433	0/0:35,0:35:1,0,0:0,105,406	1/1:0,21:21:0,1e-06,0.999999:234,63,0	0/1:6,5:11:0,1,0:134,0,141
chr2	35288308	chr2_35288308_A_C	A	C	.	PASS	AF=0.454545;DP=232;NS=11;AN=22;MAF=0.454545;AC=10;AC_Het=6;AC_Hom=4;AC_Hemi=0;HWE=1	GT:AD:DP:GP:PL	./.:0,0:0:0.330814,0.488701,0.180485:0,0,0	1/1:0,3:3:0,0.252869,0.747131:100,9,0	0/0:15,0:15:0.999955,4.5e-05,0:0,45,297	0/1:7,10:17:0,1,0:238,0,169	0/0:9,0:9:0.997123,0.002877,0:0,27,251	0/1:6,7:13:0,1,0:184,0,161	./.:0,0:0:0.330814,0.488701,0.180485:0,0,0	1/1:0,2:2:0,0.403666,0.596333:76,6,0	0/1:4,8:12:0,1,0:206,0,81	0/1:18,19:37:0,1,0:271,0,288	0/1:5,19:24:0,1,0:295,0,91	0/0:27,0:27:1,0,0:0,81,296	0/1:5,5:10:0,1,0:134,0,146
chr2	35288375	chr2_35288375_G_A	G	A	.	PASS	AF=0.333333;DP=255;NS=12;AN=24;MAF=0.333333;AC=8;AC_Het=8;AC_Hom=0;AC_Hemi=0;HWE=0.216045	GT:AD:DP:GP:PL	./.:0,0:0:0.42112,0.455635,0.123245:0,0,0	0/1:3,2:5:1e-06,0.999999,0:62,0,96	0/0:20,0:20:0.999999,1e-06,0:0,60,385	0/1:6,7:13:0,1,0:163,0,114	0/1:10,2:12:0.000241,0.999759,0:36,0,244	0/1:8,2:10:4.7e-05,0.999953,0:43,0,211	0/0:2,0:2:0.787101,0.212899,0:0,6,65	0/0:2,0:2:0.787101,0.212899,0:0,6,70	0/1:8,13:21:0,1,0:264,0,180	0/1:25,26:51:0,1,0:348,0,332	0/1:9,18:27:0,1,0:314,0,179	0/0:38,0:38:1,0,0:0,114,338	0/1:6,6:12:0,1,0:164,0,147
chr2	35290913	chr2_35290913_A_T	A	T	.	PASS	AF=0.375;DP=156;NS=12;AN=24;MAF=0.375;AC=9;AC_Het=7;AC_Hom=2;AC_Hemi=0;HWE=0.592947	GT:AD:DP:GP:PL	0/0:22,0:22:1,0,0:0,66,349	0/1:5,1:6:0.013874,0.986126,0:18,0,123	0/1:10,14:24:0,1,0:268,0,204	1/1:0,2:2:0,0.466853,0.533146:67,6,0	0/0:4,0:4:0.933383,0.066617,0:0,12,131	0/0:4,0:4:0.933383,0.066617,0:0,12,129	./.:0,0:0:0.405185,0.462713,0.132102:0,0,0	0/0:3,0:3:0.875087,0.124913,0:0,9,111	0/1:10,2:12:0.000493,0.999507,0:32,0,218	0/1:18,3:21:0.000511,0.999489,0:32,0,290	0/1:8,1:9:0.053405,0.946595,0:12,0,183	0/1:8,36:44:0,1,0:323,0,100	0/1:2,2:4:3e-06,0.999995,1e-06:54,0,53
chr2	35293220	chr2_35293220_T_C	T	C	.	PASS	AF=0.5;DP=202;NS=12;AN=24;MAF=0.5;AC=12;AC_Het=4;AC_Hom=8;AC_Hemi=0;HWE=0.281462	GT:AD:DP:GP:PL	./.:0,0:0:0.286267,0.497545,0.216189:0,0,0	1/1:0,2:2:0,0.36522,0.63478:74,6,0	0/1:0,1:1:0.000123,0.534971,0.464906:37,3,0	0/1:12,5:17:0,1,0:120,0,259	0/1:7,2:9:2.3e-05,0.999977,0:44,0,192	0/0:7,0:7:0.986604,0.013396,0:0,21,194	1/1:0,3:3:0,0.223405,0.776595:113,9,0	1/1:0,2:2:0,0.36522,0.63478:75,6,0	0/0:22,0:22:1,0,0:0,66,386	0/0:44,0:44:1,0,0:0,132,424	0/0:20,0:20:0.999998,2e-06,0:0,60,370	0/1:44,29:73:0,1,0:313,0,348	1/1:0,2:2:0,0.36522,0.63478:74,6,0
chr2	35293317	chr2_35293317_C_A	C	A	.	PASS	AF=0.25;DP=223;NS=12;AN=24;MAF=0.25;AC=6;AC_Het=4;AC_Hom=2;AC_Hemi=0;HWE=1	GT:AD:DP:GP:PL	./.:0,0:0:0.581408,0.362187,0.056406:0,0,0	1/1:0,3:3:0,0.44525,0.55475:90,9,0	0/0:12,0:12:0.999848,0.000152,0:0,36,272	0/1:9,3:12:0,1,0:73,0,216	0/1:8,6:14:0,1,0:154,0,187	0/0:10,0:10:0.999392,0.000608,0:0,30,257	0/0:3,0:3:0.927759,0.072241,0:0,9,114	0/1:4,2:6:1e-05,0.99999,0:52,0,110	0/0:25,0:25:1,0,0:0,75,394	0/0:49,0:49:1,0,0:0,148,418	0/0:24,0:24:1,0,0:0,72,371	0/1:35,26:61:0,1,0:312,0,334	0/0:3,0:3:0.927759,0.072241,0:0,9,95
chr2	35300325	chr2_35300325_A_G	A	G	.	PASS	AF=0.5;DP=245;NS=11;AN=22;MAF=0.5;AC=11;AC_Het=3;AC_Hom=8;AC_Hemi=0;HWE=0.221583	GT:AD:DP:GP:PL	./.:0,0:0:0.260209,0.499796,0.239995:0,0,0	1/1:0,3:3:0,0.206543,0.793457:107,9,0	1/1:0,13:13:0,0.000254,0.999746:287,39,0	0/0:10,0:10:0.998128,0.001872,0:0,30,250	0/1:6,6:12:0,1,0:154,0,157	1/1:0,7:7:0,0.016008,0.983992:203,21,0	0/1:1,3:4:0,0.99939,0.00061:87,0,29	./.:0,0:0:0.260209,0.499796,0.239995:0,0,0	0/0:19,0:19:0.999996,4e-06,0:0,57,364	0/0:33,0:33:1,0,0:0,99,410	0/0:20,0:20:0.999998,2e-06,0:0,60,372	0/1:49,54:103:0,1,0:361,0,349	1/1:0,10:10:0,0.002029,0.997971:258,30,0
chr2	35304841	chr2_35304841_C_T	C	T	.	PASS	AF=0.125;DP=200;NS=12;AN=24;MAF=0.125;AC=3;AC_Het=1;AC_Hom=2;AC_Hemi=0;HWE=0.130435	GT:AD:DP:GP:PL	./.:0,0:0:0.787938,0.199442,0.012621:0,0,0	0/0:3,0:3:0.969331,0.030669,0:0,9,93	0/0:13,0:13:0.999969,3.1e-05,0:0,39,266	0/0:14,0:14:0.999985,1.5e-05,0:0,42,273	0/0:13,0:13:0.999969,3.1e-05,0:0,39,257	0/0:7,0:7:0.998027,0.001973,0:0,21,193	1/1:0,5:5:0,0.330574,0.669426:158,15,0	0/1:2,1:3:0.009893,0.990107,0:26,0,67	0/0:16,0:16:0.999996,4e-06,0:0,48,303	0/0:48,0:48:1,0,0:0,144,421	0/0:16,0:16:0.999996,4e-06,0:0,48,333	0/0:55,0:55:1,0,0:0,166,390	0/0:6,0:6:0.996061,0.003939,0:0,18,170
chr2	35304966	chr2_35304966_G_A	G	A	.	PASS	AF=0.125;DP=132;NS=12;AN=24;MAF=0.125;AC=3;AC_Het=3;AC_Hom=0;AC_Hemi=0;HWE=1	GT:AD:DP:GP:PL	./.:0,0:0:0.809664,0.180298,0.010037:0,0,0	0/0:4,0:4:0.986274,0.013726,0:0,12,124	0/0:17,0:17:0.999998,2e-06,0:0,51,282	0/0:11,1:12:0.935684,0.064316,0:0,5,184	0/0:6,0:6:0.996533,0.003467,0:0,18,150	0/0:5,0:5:0.99309,0.00691,0:0,15,132	0/1:2,3:5:0,1,0:88,0,63	0/0:1,0:1:0.899813,0.100186,2e-06:0,3,38	0/1:8,1:9:0.420693,0.579307,0:8,0,147	0/0:25,2:27:0.999991,9e-06,0:0,44,286	0/1:7,1:8:0.365155,0.634845,0:9,0,134	0/0:29,1:30:1,0,0:0,66,298	0/0:7,0:7:0.998263,0.001737,0:0,21,197
chr2	35307312	chr2_35307312_G_A	G	A	.	PASS	AF=0.5;DP=274;NS=12;AN=24;MAF=0.5;AC=12;AC_Het=2;AC_Hom=10;AC_Hemi=0;HWE=0.0264585	GT:AD:DP:GP:PL	./.:0,0:0:0.255173,0.499947,0.24488:0,0,0	1/1:0,6:6:0,0.030912,0.969088:182,18,0	1/1:0,10:10:0,0.00199,0.99801:272,30,0	0/0:16,0:16:0.99997,3e-05,0:0,48,345	0/0:12,0:12:0.999522,0.000478,0:0,36,299	1/1:0,7:7:0,0.015699,0.984301:204,21,0	1/1:0,5:5:0,0.059971,0.940029:160,15,0	0/1:3,6:9:0,1,0:167,0,83	0/0:13,0:13:0.999761,0.000239,0:0,39,313	0/0:52,0:52:1,0,0:0,157,425	0/0:19,0:19:0.999996,4e-06,0:0,57,367	0/1:63,54:117:0,1,0:348,0,372	1/1:0,7:7:0,0.015699,0.984301:210,21,0
chr2	35311880	chr2_35311880_A_G	A	G	.	PASS	AF=0.115385;DP=243;NS=13;AN=26;MAF=0.115385;AC=3;AC_Het=3;AC_Hom=0;AC_Hemi=0;HWE=1	GT:AD:DP:GP:PL	0/0:20,0:20:1,0,0:0,60,319	0/0:4,0:4:0.981658,0.018342,0:0,12,131	0/0:18,0:18:0.999999,1e-06,0:0,54,344	0/1:4,5:9:0,1,0:143,0,103	0/1:8,8:16:0,1,0:191,0,182	0/0:8,0:8:0.998834,0.001166,0:0,24,203	0/0:1,0:1:0.869952,0.130044,4e-06:0,3,37	0/1:0,2:2:0,0.769837,0.230163:75,6,0	0/0:10,0:10:0.999708,0.000292,0:0,30,262	0/0:33,0:33:1,0,0:0,99,320	0/0:16,0:16:0.999995,5e-06,0:0,48,315	0/0:98,0:98:1,0,0:0,295,458	0/0:8,0:8:0.998834,0.001166,0:0,24,234
chr2	35312524	chr2_35312524_T_C	T	C	.	PASS	AF=0.461538;DP=173;NS=13;AN=26;MAF=0.461538;AC=12;AC_Het=4;AC_Hom=8;AC_Hemi=0;HWE=0.260843	GT:AD:DP:GP:PL	1/1:0,27:27:0,0,1:362,81,0	1/1:0,4:4:0,0.134542,0.865458:126,12,0	1/1:0,19:19:0,5e-06,0.999995:317,57,0	0/1:1,1:2:0.000786,0.999012,0.000202:29,0,33	0/1:3,2:5:7e-06,0.999993,0:50,0,85	0/0:4,0:4:0.908676,0.091324,0:0,12,133	1/1:0,2:2:0,0.383418,0.616582:70,6,0	0/1:1,2:3:1e-06,0.998984,0.001016:59,0,26	0/0:13,0:13:0.999804,0.000196,0:0,39,290	0/0:19,0:19:0.999997,3e-06,0:0,57,324	0/0:10,0:10:0.998432,0.001568,0:0,30,231	0/1:32,26:58:0,1,0:310,0,348	0/0:7,0:7:0.987593,0.012407,0:0,21,159
chr2	35317284	chr2_35317284_C_T	C	T	.	PASS	AF=0.454545;DP=182;NS=11;AN=22;MAF=0.454545;AC=10;AC_Het=6;AC_Hom=4;AC_Hemi=0;HWE=1	GT:AD:DP:GP:PL	./.:0,0:0:0.286822,0.497471,0.215707:0,0,0	./.:0,0:0:0.286822,0.497471,0.215707:0,0,0	0/1:12,1:13:0.372731,0.627269,0:0,0,195	0/0:6,0:6:0.973616,0.026384,0:0,18,176	0/1:1,3:4:0,0.999307,0.000693:103,0,28	0/0:1,0:1:0.535538,0.464421,4e-05:0,3,40	0/0:1,0:1:0.535506,0.464393,0.000101:0,3,36	0/1:2,4:6:0,0.999997,3e-06:121,0,51	0/1:10,8:18:0,1,0:199,0,201	0/1:18,13:31:0,1,0:233,0,282	0/1:7,11:18:0,1,0:209,0,160	1/1:4,78:82:0,0,1:368,113,0	1/1:0,2:2:0,0.365703,0.634297:74,6,0
chr2	35335116	chr2_35335116_T_A	T	A	.	PASS	AF=0.5;DP=250;NS=11;AN=22;MAF=0.5;AC=11;AC_Het=3;AC_Hom=8;AC_Hemi=0;HWE=0.221583	GT:AD:DP:GP:PL	./.:0,0:0:0.263249,0.499658,0.237093:0,0,0	1/1:0,2:2:4e-06,0.345055,0.654941:53,6,0	1/1:0,3:3:0,0.208499,0.791501:110,9,0	0/0:9,0:9:0.996307,0.003693,0:0,27,256	0/1:6,4:10:0,1,0:92,0,175	1/1:0,3:3:0,0.208499,0.791501:113,9,0	0/1:0,1:1:4.3e-05,0.513053,0.486904:41,3,0	./.:0,0:0:0.263249,0.499658,0.237093:0,0,0	0/0:30,0:30:1,0,0:0,90,409	0/0:79,0:79:1,0,0:0,238,447	0/0:25,0:25:1,0,0:0,75,401	0/1:63,18:81:0,1,0:180,0,344	1/1:0,7:7:0,0.016197,0.983803:216,21,0
chr2	35336710	chr2_35336710_G_A	G	A	.	PASS	AF=0.458333;DP=232;NS=12;AN=24;MAF=0.458333;AC=11;AC_Het=5;AC_Hom=6;AC_Hemi=0;HWE=0.59387	GT:AD:DP:GP:PL	0/1:0,1:1:0.000298,0.529189,0.470513:33,3,0	0/0:2,0:2:0.692258,0.307742,0:0,6,75	0/1:2,16:18:0,0.98193,0.01807:280,0,14	0/1:4,3:7:0,1,0:75,0,103	0/1:7,3:10:0,1,0:74,0,139	1/1:0,5:5:0,0.065675,0.934325:128,15,0	1/1:0,3:3:0,0.219464,0.780536:86,9,0	./.:0,0:0:0.28021,0.498277,0.221513:0,0,0	0/0:26,1:27:1,0,0:0,66,374	0/0:56,0:56:1,0,0:0,169,421	0/0:24,2:26:0.855299,0.144701,0:0,10,313	0/1:42,33:75:0,1,0:280,0,299	1/1:0,2:2:2e-06,0.359937,0.640061:56,6,0
chr2	35337970	chr2_35337970_C_T	C	T	.	PASS	AF=0.153846;DP=236;NS=13;AN=26;MAF=0.153846;AC=4;AC_Het=4;AC_Hom=0;AC_Hemi=0;HWE=1	GT:AD:DP:GP:PL	0/0:19,0:19:0.999999,1e-06,0:0,57,331	0/0:11,0:11:0.999798,0.000202,0:0,33,270	0/0:13,0:13:0.999949,5.1e-05,0:0,39,318	0/1:14,3:17:2.1e-05,0.999979,0:51,0,278	0/1:7,3:10:0,1,0:70,0,180	0/0:8,0:8:0.998384,0.001616,0:0,24,200	0/1:0,3:3:0,0.546747,0.453253:94,9,0	0/0:8,0:8:0.998384,0.001616,0:0,24,213	0/0:6,0:6:0.993566,0.006434,0:0,18,169	0/0:26,0:26:1,0,0:0,78,356	0/0:11,0:11:0.999798,0.000202,0:0,33,276	0/0:88,0:88:1,0,0:0,265,443	0/1:8,8:16:0,1,0:176,0,188
chr2	35338068	chr2_35338068_G_T	G	T	.	PASS	AF=0.25;DP=210;NS=12;AN=24;MAF=0.25;AC=6;AC_Het=6;AC_Hom=0;AC_Hemi=0;HWE=0.529258	GT:AD:DP:GP:PL	./.:0,0:0:0.566379,0.372405,0.061216:0,0,0	0/0:11,0:11:0.999679,0.000321,0:0,33,274	0/1:1,6:7:0,0.983599,0.016401:175,0,10	0/1:7,1:8:0.046707,0.953293,0:15,0,182	0/0:5,0:5:0.979867,0.020133,0:0,15,160	0/0:11,0:11:0.999679,0.000321,0:0,33,249	0/1:3,2:5:1.3e-05,0.999987,0:51,0,88	0/1:4,1:5:0.015148,0.984852,0:20,0,112	0/0:22,0:22:1,0,0:0,66,356	0/0:34,0:34:1,0,0:0,102,396	0/0:17,0:17:0.999995,5e-06,0:0,51,334	0/1:41,32:73:0,1,0:313,0,293	0/1:5,1:6:0.03727,0.96273,0:16,0,127
chr2	35338750	chr2_35338750_C_A	C	A	.	PASS	AF=0.269231;DP=259;NS=13;AN=26;MAF=0.269231;AC=7;AC_Het=5;AC_Hom=2;AC_Hemi=0;HWE=1	GT:AD:DP:GP:PL	0/1:6,7:13:0,1,0:155,0,137	1/1:0,6:6:0,0.080021,0.919979:145,18,0	0/0:26,0:26:1,0,0:0,78,386	0/1:16,3:19:0.007087,0.992913,0:23,0,265	0/1:7,1:8:0.042913,0.957087,0:15,0,187	0/0:13,0:13:0.999912,8.8e-05,0:0,39,287	0/0:3,0:3:0.917591,0.082409,0:0,9,111	0/1:2,1:3:0.080665,0.919335,0:12,0,60	0/0:17,0:17:0.999995,5e-06,0:0,51,304	0/0:43,0:43:1,0,0:0,129,390	0/0:15,0:15:0.999978,2.2e-05,0:0,45,314	0/0:85,0:85:1,0,0:0,256,441	0/1:4,3:7:0,1,0:86,0,112
chr2	35339417	chr2_35339417_C_T	C	T	.	PASS	AF=0.25;DP=236;NS=12;AN=24;MAF=0.25;AC=6;AC_Het=4;AC_Hom=2;AC_Hemi=0;HWE=1	GT:AD:DP:GP:PL	0/0:28,1:29:0.999997,3e-06,0:0,54,366	1/1:0,5:5:0,0.153412,0.846588:153,15,0	0/1:12,17:29:0,1,0:280,0,237	0/1:1,5:6:0,0.997804,0.002196:131,0,19	0/1:8,8:16:0,1,0:186,0,186	0/0:2,0:2:0.852922,0.147078,0:0,6,69	0/0:3,0:3:0.920625,0.079375,0:0,9,95	./.:0,0:0:0.552878,0.381359,0.065763:0,0,0	0/0:25,0:25:1,0,0:0,75,392	0/0:46,0:46:1,0,0:0,138,417	0/0:22,0:22:1,0,0:0,66,353	0/1:29,20:49:0,1,0:246,0,326	0/0:3,0:3:0.920625,0.079375,0:0,9,114
chr2	35340251	chr2_35340251_T_C	T	C	.	PASS	AF=0.307692;DP=253;NS=13;AN=26;MAF=0.307692;AC=8;AC_Het=4;AC_Hom=4;AC_Hemi=0;HWE=0.507918	GT:AD:DP:GP:PL	1/1:0,44:44:0,0,1:419,132,0	0/0:2,0:2:0.807838,0.192162,0:0,6,75	0/1:6,12:18:0,1,0:252,0,146	0/1:4,7:11:0,1,0:199,0,96	0/1:5,3:8:0,1,0:90,0,147	0/0:3,0:3:0.893707,0.106293,0:0,9,111	0/0:2,0:2:0.807838,0.192162,0:0,6,62	0/0:7,0:7:0.992622,0.007378,0:0,21,190	0/0:29,0:29:1,0,0:0,87,401	0/0:48,0:48:1,0,0:0,144,438	0/0:18,0:18:0.999996,4e-06,0:0,54,373	0/1:23,33:56:0,1,0:313,0,261	1/1:0,5:5:0,0.116112,0.883888:137,15,0
chr2	35344466	chr2_35344466_T_G	T	G	.	PASS	AF=0.423077;DP=216;NS=13;AN=26;MAF=0.423077;AC=11;AC_Het=3;AC_Hom=8;AC_Hemi=0;HWE=0.0855297	GT:AD:DP:GP:PL	1/1:0,3:3:1e-06,0.26714,0.732859:63,9,0	0/0:6,0:6:0.979019,0.020981,0:0,18,193	1/1:0,10:10:0,0.00284,0.99716:240,30,0	0/1:4,1:5:0.001849,0.998151,0:26,0,103	0/1:8,1:9:0.044864,0.955136,0:12,0,197	1/1:0,4:4:0,0.154161,0.845839:120,12,0	0/0:1,0:1:0.593153,0.406792,5.6e-05:0,3,37	1/1:0,2:2:0,0.421645,0.578355:76,6,0	0/0:11,0:11:0.999331,0.000669,0:0,33,278	0/0:43,0:43:1,0,0:0,129,421	0/0:14,0:14:0.999916,8.4e-05,0:0,42,312	0/1:55,48:103:0,1,0:322,0,371	0/0:5,0:5:0.9589,0.0411,0:0,15,149
chr2	35351039	chr2_35351039_A_G	A	G	.	PASS	AF=0.318182;DP=267;NS=11;AN=22;MAF=0.318182;AC=7;AC_Het=7;AC_Hom=0;AC_Hemi=0;HWE=0.479876	GT:AD:DP:GP:PL	0/0:31,2:33:0.9961,0.0039,0:0,24,333	0/0:7,0:7:0.992474,0.007526,0:0,21,194	0/1:10,2:12:0.001833,0.998167,0:27,0,196	0/1:3,2:5:1e-05,0.99999,0:50,0,86	0/1:2,3:5:0,0.999999,1e-06:76,0,55	0/1:1,2:3:9.1e-05,0.999755,0.000154:41,0,32	./.:0,0:0:0.453276,0.439963,0.10676:0,0,0	0/1:1,1:2:0.016109,0.983816,7.6e-05:18,0,35	0/0:14,0:14:0.999941,5.9e-05,0:0,42,287	0/1:42,12:54:0,1,0:106,0,355	0/1:16,3:19:0.000563,0.999437,0:33,0,275	0/0:96,17:113:0.804777,0.195223,0:0,6,277	./.:0,0:0:0.453276,0.439963,0.10676:0,0,0
chr2	35356775	chr2_35356775_T_C	T	C	.	PASS	AF=0.192308;DP=253;NS=13;AN=26;MAF=0.192308;AC=5;AC_Het=3;AC_Hom=2;AC_Hemi=0;HWE=0.373913	GT:AD:DP:GP:PL	0/0:28,0:28:1,0,0:0,84,363	0/0:9,0:9:0.999087,0.000913,0:0,27,196	0/0:12,0:12:0.999886,0.000114,0:0,36,281	1/1:0,6:6:0,0.117857,0.882143:171,18,0	0/1:4,5:9:0,1,0:117,0,99	0/1:1,2:3:1e-06,0.996303,0.003696:66,0,15	0/0:4,0:4:0.971595,0.028405,0:0,12,110	0/1:2,1:3:0.001357,0.998643,0:32,0,63	0/0:12,0:12:0.999886,0.000114,0:0,36,252	0/0:38,0:38:1,0,0:0,114,378	0/0:18,0:18:0.999998,2e-06,0:0,54,304	0/0:106,0:106:1,0,0:0,319,455	0/0:5,0:5:0.985593,0.014407,0:0,15,146
chr2	35359665	chr2_35359665_A_T	A	T	.	PASS	AF=0.166667;DP=272;NS=12;AN=24;MAF=0.166667;AC=4;AC_Het=4;AC_Hom=0;AC_Hemi=0;HWE=1	GT:AD:DP:GP:PL	0/0:29,0:29:1,0,0:0,87,394	0/0:4,0:4:0.975198,0.024802,0:0,12,132	0/1:12,2:14:0.011048,0.988952,0:23,0,231	0/1:11,2:13:0.001267,0.998733,0:33,0,251	0/0:13,1:14:0.835116,0.164884,0:0,3,245	0/0:13,1:14:0.980498,0.019502,0:0,13,290	0/0:9,0:9:0.999206,0.000794,0:0,27,250	./.:0,0:0:0.690442,0.280973,0.028585:0,0,0	0/1:14,2:16:0.152486,0.847514,0:11,0,259	0/0:41,2:43:1,0,0:0,84,403	0/1:12,4:16:0,1,0:71,0,257	0/0:95,0:95:1,0,0:0,286,457	0/0:5,0:5:0.987443,0.012557,0:0,15,149
chr2	35359702	chr2_35359702_C_T	C	T	.	PASS	AF=0.192308;DP=281;NS=13;AN=26;MAF=0.192308;AC=5;AC_Het=5;AC_Hom=0;AC_Hemi=0;HWE=1	GT:AD:DP:GP:PL	0/1:6,26:32:0,1,0:324,0,59	0/1:5,1:6:0.015142,0.984858,0:20,0,143	0/0:17,1:18:0.998229,0.001771,0:0,25,312	0/1:9,2:11:0.000168,0.999832,0:40,0,213	0/1:9,2:11:9.5e-05,0.999905,0:42,0,202	0/0:8,1:9:0.512051,0.487949,0:2,0,204	0/0:5,0:5:0.981259,0.018741,0:0,15,159	0/0:1,0:1:0.765918,0.234053,2.8e-05:0,3,34	0/0:10,1:11:0.646292,0.353708,0:0,0,194	0/0:44,2:46:1,0,0:0,94,375	0/1:13,4:17:0,1,0:66,0,253	0/0:96,0:96:1,0,0:0,289,449	0/0:7,0:7:0.995248,0.004752,0:0,21,195
chr2	35363367	chr2_35363367_A_G	A	G	.	PASS	AF=0.166667;DP=266;NS=12;AN=24;MAF=0.166667;AC=4;AC_Het=2;AC_Hom=2;AC_Hemi=0;HWE=0.254658	GT:AD:DP:GP:PL	./.:0,0:0:0.710061,0.26518,0.024759:0,0,0	0/0:5,0:5:0.988464,0.011536,0:0,15,177	0/0:13,0:13:0.999954,4.6e-05,0:0,39,297	0/0:5,0:5:0.988464,0.011536,0:0,15,160	0/0:7,0:7:0.997091,0.002909,0:0,21,206	0/0:8,0:8:0.998543,0.001457,0:0,24,217	1/1:0,5:5:0,0.250764,0.749236:141,15,0	0/1:1,1:2:0.00085,0.99912,3e-05:35,0,35	0/0:38,0:38:1,0,0:0,114,438	0/0:61,0:61:1,0,0:0,184,442	0/0:26,0:26:1,0,0:0,78,403	0/0:92,0:92:1,0,0:0,277,449	0/1:1,3:4:0,0.999528,0.000472:96,0,23
chr2	35365011	chr2_35365011_A_C	A	C	.	PASS	AF=0.5;DP=258;NS=11;AN=22;MAF=0.5;AC=11;AC_Het=3;AC_Hom=8;AC_Hemi=0;HWE=0.221583	GT:AD:DP:GP:PL	1/1:0,34:34:0,0,1:389,102,0	0/1:0,1:1:4.3e-05,0.512424,0.487534:41,3,0	./.:0,0:0:0.262603,0.49969,0.237707:0,0,0	0/1:4,2:6:3e-06,0.999997,0:53,0,110	0/1:3,1:4:0.000667,0.999333,0:29,0,98	1/1:0,3:3:0,0.208083,0.791917:106,9,0	1/1:0,3:3:0,0.208083,0.791917:111,9,0	./.:0,0:0:0.262603,0.49969,0.237707:0,0,0	0/0:18,0:18:0.999993,7e-06,0:0,54,337	0/0:46,0:46:1,0,0:0,138,417	0/0:19,0:19:0.999996,4e-06,0:0,57,309	0/0:51,0:51:1,0,0:0,154,359	1/1:0,2:2:0,0.344487,0.655513:70,6,0
chr2	35365395	chr2_35365395_T_A	T	A	.	PASS	AF=0.423077;DP=232;NS=13;AN=26;MAF=0.423077;AC=11;AC_Het=3;AC_Hom=8;AC_Hemi=0;HWE=0.0855297	GT:AD:DP:GP:PL	1/1:0,17:17:0,2.2e-05,0.999978:316,51,0	0/0:6,0:6:0.978596,0.021404,0:0,18,160	1/1:0,17:17:0,2.2e-05,0.999978:334,51,0	0/1:5,9:14:0,1,0:220,0,119	0/1:6,3:9:0,1,0:75,0,132	1/1:0,7:7:0,0.021834,0.978166:154,21,0	0/0:5,0:5:0.958089,0.041911,0:0,15,149	1/1:0,2:2:0,0.416681,0.583319:67,6,0	0/0:13,0:13:0.999829,0.000171,0:0,39,257	0/0:30,0:30:1,0,0:0,90,356	0/0:16,0:16:0.999979,2.1e-05,0:0,48,304	0/1:46,46:92:0,1,0:331,0,355	0/0:4,0:4:0.919549,0.080451,0:0,12,124
chr2	35374624	chr2_35374624_G_A	G	A	.	PASS	AF=0.416667;DP=238;NS=12;AN=24;MAF=0.416667;AC=10;AC_Het=6;AC_Hom=4;AC_Hemi=0;HWE=1	GT:AD:DP:GP:PL	0/1:2,1:3:0.001093,0.998501,0.000405:28,0,30	0/0:6,0:6:0.977737,0.022263,0:0,18,136	./.:0,0:0:0.334636,0.487683,0.177682:0,0,0	0/1:10,6:16:0,1,0:131,0,222	0/0:12,0:12:0.999644,0.000356,0:0,36,291	0/0:4,0:4:0.916522,0.083478,0:0,12,107	0/1:3,1:4:0.003458,0.996542,0:23,0,84	1/1:0,2:2:0,0.406937,0.593062:71,6,0	0/1:10,8:18:0,1,0:186,0,220	0/1:39,29:68:0,1,0:316,0,369	0/1:13,13:26:0,1,0:246,0,239	1/1:4,74:78:0,0,1:359,130,0	0/0:1,0:1:0.578465,0.421511,2.4e-05:0,3,41
chr2	35375097	chr2_35375097_C_T	C	T	.	PASS	AF=0.423077;DP=169;NS=13;AN=26;MAF=0.423077;AC=11;AC_Het=5;AC_Hom=6;AC_Hemi=0;HWE=0.573563	GT:AD:DP:GP:PL	0/0:3,0:3:0.839632,0.160368,0:0,9,90	1/1:0,3:3:0,0.24654,0.75346:109,9,0	0/0:9,0:9:0.997025,0.002975,0:0,27,205	1/1:1,8:9:0,0.453835,0.546165:189,5,0	0/1:5,2:7:0.000167,0.999833,0:36,0,125	0/0:1,0:1:0.566145,0.432539,0.001316:0,3,24	0/1:1,1:2:0.00104,0.998576,0.000383:28,0,30	0/0:2,0:2:0.723587,0.276411,2e-06:0,6,54	0/1:16,5:21:0,1,0:86,0,281	0/1:26,19:45:0,1,0:251,0,322	0/1:11,8:19:0,1,0:152,0,213	1/1:0,44:44:0,0,1:402,132,0	0/0:4,0:4:0.912826,0.087174,0:0,12,131
chr2	35375143	chr2_35375143_G_A	G	A	.	PASS	AF=0.153846;DP=175;NS=13;AN=26;MAF=0.153846;AC=4;AC_Het=4;AC_Hom=0;AC_Hemi=0;HWE=1	GT:AD:DP:GP:PL	0/0:2,0:2:0.913904,0.086096,0:0,6,59	0/0:5,0:5:0.988362,0.011638,0:0,15,151	0/0:8,0:8:0.99853,0.00147,0:0,24,186	0/1:3,5:8:0,1,0:140,0,82	0/1:2,3:5:0,0.999999,1e-06:71,0,51	0/1:1,2:3:0.000335,0.999426,0.000238:39,0,26	0/0:5,0:5:0.988362,0.011638,0:0,15,156	0/1:1,1:2:0.002109,0.996014,0.001876:31,0,17	0/0:21,0:21:1,0,0:0,63,369	0/0:60,1:61:1,0,0:0,146,402	0/0:22,0:22:1,0,0:0,66,378	0/0:28,0:28:1,0,0:0,84,373	0/0:5,0:5:0.988362,0.011638,0:0,15,156
chr2	35375706	chr2_35375706_T_C	T	C	.	PASS	AF=0.166667;DP=228;NS=12;AN=24;MAF=0.166667;AC=4;AC_Het=4;AC_Hom=0;AC_Hemi=0;HWE=1	GT:AD:DP:GP:PL	0/0:1,0:1:0.823504,0.176119,0.000377:0,3,20	0/1:4,1:5:0.129436,0.870564,0:12,0,123	0/1:0,1:1:0.006068,0.818813,0.175119:28,3,0	0/0:16,0:16:0.999993,7e-06,0:0,48,315	0/0:8,0:8:0.998332,0.001668,0:0,24,236	0/1:2,1:3:0.085313,0.914687,0:14,0,65	0/1:5,2:7:0.001019,0.998981,0:34,0,149	./.:0,0:0:0.678668,0.29029,0.031042:0,0,0	0/0:20,0:20:1,0,0:0,60,375	0/0:65,1:66:1,0,0:0,169,425	0/0:23,1:24:0.999936,6.4e-05,0:0,38,361	0/0:74,0:74:1,0,0:0,223,425	0/0:2,0:2:0.903398,0.096602,0:0,6,71
chr2	35378100	chr2_35378100_T_C	T	C	.	PASS	AF=0.291667;DP=183;NS=12;AN=24;MAF=0.291667;AC=7;AC_Het=7;AC_Hom=0;AC_Hemi=0;HWE=0.487414	GT:AD:DP:GP:PL	0/0:2,0:2:0.808215,0.191785,0:0,6,74	0/0:3,0:3:0.893937,0.106063,0:0,9,98	0/0:12,0:12:0.999768,0.000232,0:0,36,301	0/0:3,0:3:0.893937,0.106063,0:0,9,113	0/1:1,3:4:0,0.999621,0.000379:81,0,28	0/1:0,1:1:0.000285,0.677956,0.321759:37,3,0	./.:0,0:0:0.459888,0.436525,0.103587:0,0,0	0/1:1,1:2:0.000335,0.99959,7.5e-05:35,0,35	0/1:10,6:16:0,1,0:153,0,194	0/1:18,27:45:0,1,0:347,0,277	0/1:14,12:26:0,1,0:247,0,254	0/0:65,0:65:1,0,0:0,196,417	0/1:3,1:4:0.001337,0.998663,0:29,0,88
chr2	35378280	chr2_35378280_C_T	C	T	.	PASS	AF=0.153846;DP=254;NS=13;AN=26;MAF=0.153846;AC=4;AC_Het=2;AC_Hom=2;AC_Hemi=0;HWE=0.234783	GT:AD:DP:GP:PL	1/1:0,12:12:0,0.002621,0.997379:269,36,0	0/0:1,0:1:0.843331,0.156667,2e-06:0,3,41	0/0:15,0:15:0.999989,1.1e-05,0:0,45,328	0/1:7,1:8:0.215028,0.784972,0:10,0,155	0/0:6,0:6:0.994228,0.005772,0:0,18,189	0/0:2,0:2:0.91501,0.08499,0:0,6,70	0/0:2,0:2:0.91501,0.08499,0:0,6,64	0/0:4,0:4:0.977306,0.022694,0:0,12,140	0/0:15,0:15:0.999989,1.1e-05,0:0,45,317	0/0:48,1:49:1,0,0:0,113,400	0/0:17,0:17:0.999997,3e-06,0:0,51,342	0/0:113,4:117:1,0,0:0,222,373	0/1:5,1:6:0.064117,0.935883,0:16,0,156
chr2	35378297	chr2_35378297_G_A	G	A	.	PASS	AF=0.375;DP=235;NS=12;AN=24;MAF=0.375;AC=9;AC_Het=7;AC_Hom=2;AC_Hemi=0;HWE=0.592947	GT:AD:DP:GP:PL	1/1:0,19:19:0,6e-06,0.999994:351,57,0	0/0:1,0:1:0.59629,0.403688,2.2e-05:0,3,41	0/1:6,2:8:3e-06,0.999997,0:54,0,162	0/1:4,7:11:0,1,0:159,0,95	0/1:5,1:6:0.045027,0.954973,0:12,0,146	0/0:3,0:3:0.855251,0.144749,0:0,9,84	./.:0,0:0:0.355575,0.481452,0.162973:0,0,0	0/0:3,0:3:0.855251,0.144749,0:0,9,112	0/1:8,6:14:0,1,0:147,0,179	0/1:22,19:41:0,1,0:272,0,315	0/1:14,10:24:0,1,0:218,0,261	0/1:49,51:100:0,1,0:357,0,346	0/0:5,0:5:0.959407,0.040593,0:0,15,159
chr2	35378782	chr2_35378782_T_C	T	C	.	PASS	AF=0.307692;DP=269;NS=13;AN=26;MAF=0.307692;AC=8;AC_Het=6;AC_Hom=2;AC_Hemi=0;HWE=1	GT:AD:DP:GP:PL	0/1:0,1:1:0.000144,0.679333,0.320523:40,3,0	1/1:0,9:9:0,0.008211,0.991789:242,27,0	0/1:14,10:24:0,1,0:205,0,288	0/0:21,0:21:1,0,0:0,63,371	0/1:4,1:5:0.003379,0.996621,0:25,0,129	0/0:9,0:9:0.998161,0.001839,0:0,27,258	0/1:1,4:5:0,0.999051,0.000949:112,0,24	0/1:2,1:3:0.032524,0.967476,0:15,0,68	0/0:16,0:16:0.999986,1.4e-05,0:0,48,341	0/0:51,0:51:1,0,0:0,154,430	0/0:23,0:23:1,0,0:0,69,378	0/1:80,18:98:0,1,0:144,0,318	0/0:4,0:4:0.944309,0.055691,0:0,12,131
chr2	35378892	chr2_35378892_C_T	C	T	.	PASS	AF=0.291667;DP=228;NS=12;AN=24;MAF=0.291667;AC=7;AC_Het=5;AC_Hom=2;AC_Hemi=0;HWE=1	GT:AD:DP:GP:PL	./.:0,0:0:0.47924,0.426063,0.094697:0,0,0	0/0:7,0:7:0.993103,0.006897,0:0,21,207	0/0:14,0:14:0.999946,5.4e-05,0:0,42,257	1/1:0,17:17:0,3.4e-05,0.999966:331,51,0	0/0:6,0:6:0.9863,0.0137,0:0,18,188	0/1:3,1:4:0.00226,0.99774,0:27,0,93	0/0:2,0:2:0.818159,0.181841,0:0,6,69	0/0:2,0:2:0.818159,0.181841,0:0,6,74	0/1:8,9:17:0,1,0:203,0,181	0/1:21,29:50:0,1,0:327,0,286	0/1:10,9:19:0,1,0:184,0,224	0/1:18,64:82:0,1,0:336,0,146	0/0:8,0:8:0.996539,0.003461,0:0,24,237
chr2	35379162	chr2_35379162_G_A	G	A	.	PASS	AF=0.166667;DP=240;NS=12;AN=24;MAF=0.166667;AC=4;AC_Het=4;AC_Hom=0;AC_Hemi=0;HWE=1	GT:AD:DP:GP:PL	0/0:1,0:1:0.821687,0.178236,7.7e-05:0,3,27	0/0:8,0:8:0.998308,0.001692,0:0,24,230	0/0:21,0:21:1,0,0:0,63,368	0/1:10,6:16:0,1,0:143,0,227	0/0:6,0:6:0.993267,0.006733,0:0,18,186	0/1:1,2:3:3e-06,0.999309,0.000688:59,0,22	0/0:2,0:2:0.902156,0.097844,0:0,6,73	./.:0,0:0:0.675272,0.292955,0.031773:0,0,0	0/0:26,0:26:1,0,0:0,78,376	0/0:46,0:46:1,0,0:0,138,417	0/0:27,0:27:1,0,0:0,81,393	0/1:15,64:79:0,1,0:327,0,130	0/1:4,1:5:0.007321,0.992679,0:25,0,116
chr2	35387091	chr2_35387091_G_C	G	C	.	PASS	AF=0.272727;DP=162;NS=11;AN=22;MAF=0.272727;AC=6;AC_Het=2;AC_Hom=4;AC_Hemi=0;HWE=0.108359	GT:AD:DP:GP:PL	./.:0,0:0:0.550536,0.382891,0.066574:0,0,0	0/0:2,0:2:0.851884,0.148116,0:0,6,73	./.:0,0:0:0.550536,0.382891,0.066574:0,0,0	0/0:10,0:10:0.999321,0.000679,0:0,30,277	0/0:3,0:3:0.920019,0.079981,0:0,9,108	0/0:5,0:5:0.978729,0.021271,0:0,15,175	1/1:0,6:6:0,0.082451,0.917549:171,18,0	1/1:0,3:3:0,0.418233,0.581767:105,9,0	0/1:6,1:7:0.084337,0.915663,0:12,0,149	0/0:34,0:34:1,0,0:0,102,396	0/0:10,0:10:0.999321,0.000679,0:0,30,226	0/1:24,50:74:0,1,0:359,0,237	0/0:6,0:6:0.98925,0.01075,0:0,18,149
chr2	35392643	chr2_35392643_C_G	C	G	.	PASS	AF=0.458333;DP=273;NS=12;AN=24;MAF=0.458333;AC=11;AC_Het=3;AC_Hom=8;AC_Hemi=0;HWE=0.103129	GT:AD:DP:GP:PL	1/1:0,32:32:0,0,1:408,96,0	0/0:8,0:8:0.993885,0.006115,0:0,24,217	1/1:0,16:16:0,3.9e-05,0.999961:332,48,0	0/1:6,1:7:0.025032,0.974968,0:14,0,137	0/1:7,2:9:9.8e-05,0.999902,0:38,0,186	0/0:8,0:8:0.993885,0.006115,0:0,24,228	./.:0,0:0:0.312952,0.492938,0.19411:0,0,0	1/1:0,2:2:0,0.388326,0.611673:66,6,0	0/0:13,0:13:0.999808,0.000192,0:0,39,298	0/0:45,0:45:1,0,0:0,135,424	0/0:24,0:24:1,0,0:0,72,384	1/1:0,102:102:0,0,1:454,307,0	0/1:6,1:7:0.025032,0.974968,0:14,0,121
chr2	35393438	chr2_35393438_G_T	G	T	.	PASS	AF=0.230769;DP=243;NS=13;AN=26;MAF=0.230769;AC=6;AC_Het=4;AC_Hom=2;AC_Hemi=0;HWE=0.522981	GT:AD:DP:GP:PL	0/0:27,0:27:1,0,0:0,81,386	0/0:17,0:17:0.999995,5e-06,0:0,51,351	0/0:25,0:25:1,0,0:0,75,390	0/1:15,2:17:0.005604,0.994396,0:25,0,277	0/1:16,4:20:2e-06,0.999998,0:59,0,292	0/0:15,0:15:0.999982,1.8e-05,0:0,45,312	0/1:4,1:5:0.00423,0.99577,0:26,0,123	0/1:4,1:5:0.005319,0.994681,0:25,0,126	0/0:16,0:16:0.999991,9e-06,0:0,48,337	0/0:41,0:41:1,0,0:0,123,412	0/0:20,0:20:0.999999,1e-06,0:0,60,358	1/1:0,26:26:0,0,1:203,78,0	0/0:8,0:8:0.997668,0.002332,0:0,24,203
chr2	35395229	chr2_35395229_A_G	A	G	.	PASS	AF=0.5;DP=175;NS=11;AN=22;MAF=0.5;AC=11;AC_Het=1;AC_Hom=10;AC_Hemi=0;HWE=0.0107622	GT:AD:DP:GP:PL	1/1:2,20:22:0,0.100322,0.899678:319,13,0	1/1:0,5:5:0,0.063679,0.936321:135,15,0	1/1:0,20:20:0,2e-06,0.999998:367,60,0	0/0:7,0:7:0.985846,0.014154,0:0,21,189	0/1:3,3:6:0,1,0:90,0,93	1/1:0,2:2:0,0.352371,0.647629:71,6,0	0/0:5,0:5:0.945688,0.054312,0:0,15,164	./.:0,0:0:0.271566,0.499108,0.229326:0,0,0	0/0:20,0:20:0.999998,2e-06,0:0,60,349	0/0:49,0:49:1,0,0:0,148,409	0/0:32,0:32:1,0,0:0,96,407	./.:0,0:0:0.271566,0.499108,0.229326:0,0,0	1/1:0,7:7:0,0.016718,0.983282:204,21,0
chr2	35404191	chr2_35404191_A_G	A	G	.	PASS	AF=0.409091;DP=197;NS=11;AN=22;MAF=0.409091;AC=9;AC_Het=3;AC_Hom=6;AC_Hemi=0;HWE=0.214507	GT:AD:DP:GP:PL	1/1:0,13:13:0,0.00037,0.99963:276,39,0	1/1:0,9:9:0,0.00589,0.99411:252,27,0	./.:0,0:0:0.363208,0.478919,0.157873:0,0,0	0/0:11,0:11:0.999357,0.000643,0:0,33,276	0/1:3,1:4:0.003821,0.996179,0:23,0,99	0/1:1,1:2:0.000382,0.999514,0.000105:33,0,35	1/1:0,3:3:0,0.274934,0.725066:101,9,0	./.:0,0:0:0.363208,0.478919,0.157873:0,0,0	0/0:18,0:18:0.999995,5e-06,0:0,54,344	0/0:45,0:45:1,0,0:0,135,407	0/0:22,0:22:1,0,0:0,66,374	0/0:61,1:62:1,0,0:0,149,400	0/1:1,7:8:0,0.974034,0.025966:191,0,11
chr2	35407916	chr2_35407916_C_A	C	A	.	PASS	AF=0.153846;DP=269;NS=13;AN=26;MAF=0.153846;AC=4;AC_Het=4;AC_Hom=0;AC_Hemi=0;HWE=1	GT:AD:DP:GP:PL	0/0:16,0:16:0.999994,6e-06,0:0,48,329	0/0:6,0:6:0.994367,0.005633,0:0,18,193	0/0:22,0:22:1,0,0:0,66,392	0/1:10,3:13:0,1,0:77,0,245	0/0:13,0:13:0.999956,4.4e-05,0:0,39,294	0/0:10,0:10:0.999646,0.000354,0:0,30,278	0/0:6,0:6:0.994367,0.005633,0:0,18,189	0/1:2,3:5:0,1,0:80,0,59	0/0:24,0:24:1,0,0:0,72,383	0/0:49,0:49:1,0,0:0,148,430	0/0:19,0:19:0.999999,1e-06,0:0,57,293	0/1:50,30:80:0,1,0:299,0,361	0/1:5,1:6:0.021734,0.978266,0:21,0,147
chr2	35413168	chr2_35413168_A_T	A	T	.	PASS	AF=0.272727;DP=253;NS=11;AN=22;MAF=0.272727;AC=6;AC_Het=4;AC_Hom=2;AC_Hemi=0;HWE=1	GT:AD:DP:GP:PL	0/0:27,0:27:1,0,0:0,81,401	0/1:0,1:1:0.000607,0.72526,0.274133:35,3,0	1/1:0,3:3:0,0.398098,0.601902:97,9,0	0/1:11,2:13:6.8e-05,0.999932,0:43,0,217	0/1:5,5:10:0,1,0:135,0,147	./.:0,0:0:0.526643,0.398117,0.075239:0,0,0	0/1:2,3:5:0,1,0:95,0,57	./.:0,0:0:0.526643,0.398117,0.075239:0,0,0	0/0:26,0:26:1,0,0:0,78,387	0/0:71,0:71:1,0,0:0,214,454	0/0:22,0:22:1,0,0:0,66,385	0/0:67,6:73:0.999746,0.000254,0:0,35,330	0/0:2,0:2:0.841054,0.158946,0:0,6,74
chr2	35414191	chr2_35414191_C_T	C	T	.	PASS	AF=0.346154;DP=255;NS=13;AN=26;MAF=0.346154;AC=9;AC_Het=3;AC_Hom=6;AC_Hemi=0;HWE=0.0919908	GT:AD:DP:GP:PL	1/1:0,6:6:0,0.054873,0.945127:183,18,0	0/0:4,0:4:0.936965,0.063035,0:0,12,103	1/1:0,19:19:0,7e-06,0.999993:333,57,0	0/1:3,5:8:0,1,0:123,0,85	0/0:7,0:7:0.991661,0.008339,0:0,21,168	0/0:1,0:1:0.650093,0.349892,1.5e-05:0,3,41	0/1:1,2:3:2.4e-05,0.999705,0.000271:46,0,30	1/1:0,2:2:1e-06,0.481588,0.518412:65,6,0	0/0:28,0:28:1,0,0:0,84,393	0/0:53,0:53:1,0,0:0,160,426	0/0:12,0:12:0.999737,0.000263,0:0,36,282	0/1:52,58:110:0,1,0:370,0,349	0/0:2,0:2:0.787956,0.212044,0:0,6,74
chr2	35417045	chr2_35417045_C_T	C	T	.	PASS	AF=0.230769;DP=268;NS=13;AN=26;MAF=0.230769;AC=6;AC_Het=4;AC_Hom=2;AC_Hemi=0;HWE=0.522981	GT:AD:DP:GP:PL	0/0:23,0:23:1,0,0:0,69,376	0/0:14,0:14:0.999962,3.8e-05,0:0,42,300	0/0:21,0:21:1,0,0:0,63,351	0/1:6,7:13:0,1,0:153,0,156	0/1:7,4:11:0,1,0:107,0,185	1/1:0,6:6:0,0.091363,0.908637:179,18,0	0/0:5,0:5:0.980947,0.019053,0:0,15,143	0/1:0,1:1:0.000309,0.762669,0.237022:39,3,0	0/0:21,0:21:1,0,0:0,63,370	0/0:42,0:42:1,0,0:0,126,422	0/0:22,0:22:1,0,0:0,66,378	0/0:78,0:78:1,0,0:0,235,419	0/1:3,7:10:0,1,0:194,0,79
chr2	35417237	chr2_35417237_C_T	C	T	.	PASS	AF=0.153846;DP=179;NS=13;AN=26;MAF=0.153846;AC=4;AC_Het=2;AC_Hom=2;AC_Hemi=0;HWE=0.234783	GT:AD:DP:GP:PL	0/0:3,0:3:0.960056,0.039944,0:0,9,95	0/0:16,0:16:0.999995,5e-06,0:0,48,334	0/0:19,0:19:0.999999,1e-06,0:0,57,381	0/0:13,0:13:0.999959,4.1e-05,0:0,39,301	0/0:11,0:11:0.999838,0.000162,0:0,33,282	0/0:4,0:4:0.979621,0.020379,0:0,12,133	1/1:0,4:4:0,0.428914,0.571086:133,12,0	0/0:2,0:2:0.92318,0.07682,0:0,6,78	0/0:16,0:16:0.999995,5e-06,0:0,48,298	0/0:37,0:37:1,0,0:0,111,408	0/0:8,0:8:0.998702,0.001298,0:0,24,192	0/1:20,20:40:0,1,0:292,0,291	0/1:3,3:6:0,1,0:89,0,80
chr2	35417244	chr2_35417244_A_T	A	T	.	PASS	AF=0.153846;DP=187;NS=13;AN=26;MAF=0.153846;AC=4;AC_Het=2;AC_Hom=2;AC_Hemi=0;HWE=0.234783	GT:AD:DP:GP:PL	0/1:0,3:3:0,0.568144,0.431856:89,9,0	0/0:15,0:15:0.999988,1.2e-05,0:0,45,326	0/1:11,8:19:0,1,0:202,0,245	0/0:14,0:14:0.999977,2.3e-05,0:0,42,322	0/0:15,0:15:0.999988,1.2e-05,0:0,45,322	0/0:4,0:4:0.976799,0.023201,0:0,12,133	1/1:0,4:4:0,0.396786,0.603214:138,12,0	0/0:2,0:2:0.913233,0.086767,0:0,6,82	0/0:16,0:16:0.999994,6e-06,0:0,48,301	0/0:40,0:40:1,0,0:0,120,411	0/0:9,0:9:0.999258,0.000742,0:0,27,228	0/0:40,0:40:1,0,0:0,120,408	0/0:6,0:6:0.994097,0.005903,0:0,18,163
chr2	35417247	chr2_35417247_C_T	C	T	.	PASS	AF=0.5;DP=186;NS=13;AN=26;MAF=0.5;AC=13;AC_Het=1;AC_Hom=12;AC_Hemi=0;HWE=0.00309751	GT:AD:DP:GP:PL	1/1:0,3:3:0,0.203215,0.796785:92,9,0	0/0:16,0:16:0.99997,3e-05,0:0,48,323	1/1:0,19:19:0,4e-06,0.999996:370,57,0	0/0:14,0:14:0.99988,0.00012,0:0,42,319	0/1:13,2:15:0.002568,0.997432,0:23,0,264	1/1:0,4:4:0,0.113098,0.886902:130,12,0	1/1:0,4:4:0,0.113098,0.886902:138,12,0	0/0:2,0:2:0.6711,0.3289,0:0,6,81	0/0:16,0:16:0.99997,3e-05,0:0,48,292	0/0:39,0:39:1,0,0:0,117,396	0/0:9,0:9:0.996186,0.003814,0:0,27,219	1/1:0,39:39:0,0,1:401,117,0	1/1:0,6:6:0,0.030895,0.969105:177,18,0
chr2	35417279	chr2_35417279_T_C	T	C	.	PASS	AF=0.269231;DP=215;NS=13;AN=26;MAF=0.269231;AC=7;AC_Het=3;AC_Hom=4;AC_Hemi=0;HWE=0.165217	GT:AD:DP:GP:PL	1/1:0,17:17:0,4.5e-05,0.999955:332,51,0	0/0:9,0:9:0.998668,0.001332,0:0,27,262	0/0:23,0:23:1,0,0:0,69,383	0/0:18,0:18:0.999997,3e-06,0:0,54,358	0/1:15,3:18:0.00011,0.99989,0:41,0,274	1/1:0,3:3:0,0.422653,0.577347:109,9,0	0/0:4,0:4:0.959062,0.040938,0:0,12,141	0/1:2,1:3:0.000929,0.99907,0:32,0,71	0/0:14,0:14:0.999958,4.2e-05,0:0,42,298	0/0:37,0:37:1,0,0:0,111,407	0/0:14,0:14:0.999958,4.2e-05,0:0,42,303	0/0:49,0:49:1,0,0:0,148,418	0/1:3,3:6:0,1,0:85,0,82
chr2	35425181	chr2_35425181_G_T	G	T	.	PASS	AF=0.307692;DP=220;NS=13;AN=26;MAF=0.307692;AC=8;AC_Het=2;AC_Hom=6;AC_Hemi=0;HWE=0.0334096	GT:AD:DP:GP:PL	1/1:0,4:4:0,0.22291,0.77709:96,12,0	0/0:17,0:17:0.999993,7e-06,0:0,51,339	1/1:0,8:8:0,0.017612,0.982388:195,24,0	0/0:35,0:35:1,0,0:0,105,390	0/0:16,0:16:0.999987,1.3e-05,0:0,48,292	1/1:0,4:4:0,0.22291,0.77709:127,12,0	0/0:4,0:4:0.948347,0.051653,0:0,12,90	0/1:0,1:1:0.003179,0.694284,0.302536:27,3,0	0/0:19,0:19:0.999998,2e-06,0:0,57,337	0/0:43,0:43:1,0,0:0,129,409	0/0:20,0:20:0.999999,1e-06,0:0,60,343	0/1:21,20:41:0,1,0:221,0,164	0/0:8,0:8:0.996608,0.003392,0:0,24,140
chr2	35425368	chr2_35425368_G_A	G	A	.	PASS	AF=0.115385;DP=198;NS=13;AN=26;MAF=0.115385;AC=3;AC_Het=3;AC_Hom=0;AC_Hemi=0;HWE=1	GT:AD:DP:GP:PL	0/0:10,0:10:0.999773,0.000227,0:0,30,212	0/0:12,0:12:0.999943,5.7e-05,0:0,36,249	0/0:8,0:8:0.999092,0.000908,0:0,24,204	0/0:27,0:27:1,0,0:0,81,374	0/0:13,0:13:0.999972,2.8e-05,0:0,39,249	0/1:3,6:9:0,1,0:120,0,65	0/1:9,1:10:0.305464,0.694536,0:10,0,184	0/1:2,4:6:0,0.999999,1e-06:89,0,48	0/0:5,0:5:0.99278,0.00722,0:0,15,123	0/0:32,0:32:1,0,0:0,96,391	0/0:23,0:23:1,0,0:0,69,360	0/0:38,0:38:1,0,0:0,114,360	0/0:5,0:5:0.99278,0.00722,0:0,15,132
chr2	35426883	chr2_35426883_A_G	A	G	.	PASS	AF=0.423077;DP=251;NS=13;AN=26;MAF=0.423077;AC=11;AC_Het=3;AC_Hom=8;AC_Hemi=0;HWE=0.0855297	GT:AD:DP:GP:PL	1/1:0,13:13:0,0.000331,0.999669:305,39,0	1/1:0,7:7:0,0.020768,0.979232:165,21,0	0/1:7,14:21:0,1,0:274,0,166	0/0:18,0:18:0.999994,6e-06,0:0,54,371	0/1:5,7:12:0,1,0:180,0,109	0/0:7,0:7:0.988621,0.011379,0:0,21,202	0/1:4,3:7:0,1,0:90,0,121	0/0:5,0:5:0.955985,0.044015,0:0,15,167	0/0:31,0:31:1,0,0:0,93,412	0/0:68,0:68:1,0,0:0,205,440	0/0:29,0:29:1,0,0:0,87,409	1/1:0,24:24:0,0,1:360,72,0	1/1:0,9:9:0,0.005274,0.994726:261,27,0
chr2	35427683	chr2_35427683_A_G	A	G	.	PASS	AF=0.269231;DP=232;NS=13;AN=26;MAF=0.269231;AC=7;AC_Het=3;AC_Hom=4;AC_Hemi=0;HWE=0.165217	GT:AD:DP:GP:PL	0/0:20,0:20:0.999999,1e-06,0:0,60,336	1/1:0,9:9:0,0.011336,0.988664:247,27,0	0/0:12,0:12:0.999834,0.000166,0:0,36,288	0/0:15,0:15:0.999979,2.1e-05,0:0,45,313	0/1:4,5:9:0,1,0:130,0,105	1/1:0,3:3:0,0.423255,0.576745:104,9,0	0/0:4,0:4:0.959159,0.040841,0:0,12,133	0/1:3,3:6:0,1,0:98,0,74	0/0:20,0:20:0.999999,1e-06,0:0,60,349	0/0:50,0:50:1,0,0:0,151,414	0/0:20,0:20:0.999999,1e-06,0:0,60,351	0/0:54,0:54:1,0,0:0,163,422	0/1:5,5:10:0,1,0:135,0,129
chr2	35428186	chr2_35428186_A_G	A	G	.	PASS	AF=0.115385;DP=241;NS=13;AN=26;MAF=0.115385;AC=3;AC_Het=3;AC_Hom=0;AC_Hemi=0;HWE=1	GT:AD:DP:GP:PL	0/0:23,0:23:1,0,0:0,69,362	0/1:1,5:6:0,0.998585,0.001415:153,0,17	0/0:25,0:25:1,0,0:0,75,382	0/1:11,5:16:0,1,0:114,0,223	0/1:7,5:12:0,1,0:110,0,174	0/0:6,0:6:0.995641,0.004359,0:0,18,177	0/0:2,0:2:0.934531,0.065469,0:0,6,67	0/0:1,0:1:0.877102,0.122892,5e-06:0,3,35	0/0:18,0:18:0.999999,1e-06,0:0,54,328	0/0:45,0:45:1,0,0:0,135,413	0/0:24,0:24:1,0,0:0,72,378	0/0:55,0:55:1,0,0:0,166,423	0/0:8,0:8:0.998907,0.001093,0:0,24,216
chr2	35428772	chr2_35428772_A_G	A	G	.	PASS	AF=0.384615;DP=174;NS=13;AN=26;MAF=0.384615;AC=10;AC_Het=4;AC_Hom=6;AC_Hemi=0;HWE=0.255674	GT:AD:DP:GP:PL	1/1:0,8:8:0,0.01176,0.98824:222,24,0	0/1:2,3:5:0,0.999999,1e-06:101,0,54	1/1:0,20:20:0,3e-06,0.999997:366,60,0	0/1:11,4:15:0,1,0:81,0,236	0/1:10,6:16:0,1,0:158,0,225	0/0:3,0:3:0.859025,0.140975,0:0,9,110	0/1:1,2:3:0,0.999791,0.000209:73,0,32	0/0:3,0:3:0.859025,0.140975,0:0,9,109	0/0:17,0:17:0.99999,1e-05,0:0,51,340	0/0:42,0:42:1,0,0:0,126,414	0/0:27,0:27:1,0,0:0,81,377	1/1:0,9:9:0,0.005915,0.994085:174,27,0	0/0:5,0:5:0.96059,0.03941,0:0,15,165
chr2	35428965	chr2_35428965_G_A	G	A	.	PASS	AF=0.125;DP=145;NS=12;AN=24;MAF=0.125;AC=3;AC_Het=3;AC_Hom=0;AC_Hemi=0;HWE=1	GT:AD:DP:GP:PL	0/0:1,0:1:0.862364,0.137632,4e-06:0,3,37	0/1:3,4:7:0,1,0:105,0,83	0/0:12,0:12:0.999922,7.8e-05,0:0,36,255	0/1:9,4:13:0,1,0:92,0,211	0/0:9,0:9:0.999377,0.000623,0:0,27,230	0/0:1,0:1:0.862362,0.137631,7e-06:0,3,35	0/1:4,1:5:0.03071,0.96929,0:20,0,120	0/0:3,0:3:0.961632,0.038368,0:0,9,98	0/0:16,0:16:0.999995,5e-06,0:0,48,337	0/0:48,0:48:1,0,0:0,144,420	0/0:25,1:26:0.999988,1.2e-05,0:0,44,364	./.:0,0:0:0.743676,0.237381,0.018943:0,0,0	0/0:4,0:4:0.980441,0.019559,0:0,12,123
chr2	35429232	chr2_35429232_A_C	A	C	.	PASS	AF=0.458333;DP=156;NS=12;AN=24;MAF=0.458333;AC=11;AC_Het=3;AC_Hom=8;AC_Hemi=0;HWE=0.103129	GT:AD:DP:GP:PL	./.:0,0:0:0.319083,0.491583,0.189335:0,0,0	0/0:2,0:2:0.721945,0.278054,0:0,6,64	1/1:0,5:5:0,0.075044,0.924956:148,15,0	0/1:3,1:4:0.001037,0.998963,0:28,0,103	0/1:8,4:12:0,1,0:103,0,201	1/1:0,2:2:0,0.393602,0.606398:70,6,0	0/0:5,0:5:0.954069,0.045931,0:0,15,164	0/1:1,1:2:0.000206,0.997361,0.002433:35,0,22	0/0:19,0:19:0.999997,3e-06,0:0,57,359	0/0:73,0:73:1,0,0:0,220,445	0/0:23,0:23:1,0,0:0,69,373	1/1:0,2:2:3e-06,0.393601,0.606396:56,6,0	1/1:0,7:7:0,0.01988,0.98012:187,21,0
chr2	35429397	chr2_35429397_C_T	C	T	.	PASS	AF=0.208333;DP=131;NS=12;AN=24;MAF=0.208333;AC=5;AC_Het=3;AC_Hom=2;AC_Hemi=0;HWE=0.403727	GT:AD:DP:GP:PL	./.:0,0:0:0.633109,0.325145,0.041746:0,0,0	0/0:4,0:4:0.968901,0.031099,0:0,12,131	0/0:10,0:10:0.999499,0.000501,0:0,30,257	0/0:10,0:10:0.999499,0.000501,0:0,30,252	0/1:10,2:12:0.000317,0.999683,0:38,0,196	0/1:1,6:7:0,0.996733,0.003267:151,0,16	0/0:7,0:7:0.996004,0.003996,0:0,21,191	0/1:3,3:6:0,1,0:82,0,78	0/0:16,0:16:0.999992,8e-06,0:0,48,311	0/0:35,0:35:1,0,0:0,105,405	0/0:16,0:16:0.999992,8e-06,0:0,48,312	0/0:3,0:3:0.939678,0.060322,0:0,9,67	1/1:0,5:5:0,0.195744,0.804256:148,15,0
chr2	35429932	chr2_35429932_A_T	A	T	.	PASS	AF=0.272727;DP=220;NS=11;AN=22;MAF=0.272727;AC=6;AC_Het=4;AC_Hom=2;AC_Hemi=0;HWE=1	GT:AD:DP:GP:PL	0/0:32,0:32:1,0,0:0,96,387	0/1:1,1:2:0.000616,0.999319,6.5e-05:33,0,35	1/1:0,21:21:0,2e-06,0.999998:357,63,0	0/1:1,3:4:0,0.999181,0.000819:86,0,24	0/1:3,1:4:0.006158,0.993842,0:23,0,86	./.:0,0:0:0.504336,0.41166,0.084004:0,0,0	0/1:0,1:1:0.000138,0.710066,0.289796:41,3,0	./.:0,0:0:0.504336,0.41166,0.084004:0,0,0	0/0:22,0:22:1,0,0:0,66,343	0/0:40,0:40:1,0,0:0,120,403	0/0:20,0:20:0.999999,1e-06,0:0,60,316	0/0:70,0:70:1,0,0:0,211,431	0/0:3,0:3:0.907418,0.092582,0:0,9,103
chr2	35432362	chr2_35432362_T_C	T	C	.	PASS	AF=0.423077;DP=253;NS=13;AN=26;MAF=0.423077;AC=11;AC_Het=3;AC_Hom=8;AC_Hemi=0;HWE=0.0855297	GT:AD:DP:GP:PL	1/1:0,18:18:0,9e-06,0.999991:355,54,0	0/1:0,1:1:6.5e-05,0.544406,0.455529:40,3,0	1/1:0,24:24:0,0,1:394,72,0	0/1:8,2:10:3.1e-05,0.999969,0:43,0,212	0/0:7,0:7:0.987095,0.012905,0:0,21,216	0/0:1,0:1:0.544425,0.455537,3.8e-05:0,3,40	1/1:0,2:2:0,0.374041,0.625959:68,6,0	0/0:2,0:2:0.705039,0.294961,0:0,6,81	0/0:29,0:29:1,0,0:0,87,417	0/0:82,0:82:1,0,0:0,247,453	0/0:30,0:30:1,0,0:0,90,408	1/1:0,44:44:0,0,1:407,132,0	0/1:2,1:3:0.00038,0.99962,0:32,0,66
chr2	35432377	chr2_35432377_G_A	G	A	.	PASS	AF=0.192308;DP=267;NS=13;AN=26;MAF=0.192308;AC=5;AC_Het=1;AC_Hom=4;AC_Hemi=0;HWE=0.026087	GT:AD:DP:GP:PL	1/1:0,20:20:0,7e-06,0.999993:362,60,0	0/0:2,0:2:0.88143,0.11857,0:0,6,79	0/0:25,0:25:1,0,0:0,75,389	0/0:12,0:12:0.999869,0.000131,0:0,36,299	0/0:9,0:9:0.99895,0.00105,0:0,27,252	0/0:1,0:1:0.787992,0.212004,5e-06:0,3,41	0/0:2,0:2:0.88143,0.11857,0:0,6,71	0/0:3,0:3:0.936979,0.063021,0:0,9,107	0/0:26,0:26:1,0,0:0,78,402	0/0:76,0:76:1,0,0:0,229,457	0/0:28,0:28:1,0,0:0,84,413	1/1:0,60:60:0,0,1:429,181,0	0/1:2,1:3:0.001179,0.99882,0:32,0,66
chr2	35434232	chr2_35434232_T_C	T	C	.	PASS	AF=0.461538;DP=249;NS=13;AN=26;MAF=0.461538;AC=12;AC_Het=6;AC_Hom=6;AC_Hemi=0;HWE=1	GT:AD:DP:GP:PL	1/1:0,8:8:0,0.009179,0.990821:149,24,0	0/1:5,5:10:0,1,0:100,0,129	1/1:0,22:22:0,1e-06,0.999999:355,66,0	0/1:19,4:23:2e-06,0.999998,0:56,0,309	0/1:7,1:8:0.023482,0.976518,0:14,0,183	1/1:0,5:5:0,0.069003,0.930997:113,15,0	0/1:3,1:4:0.018524,0.981476,0:15,0,87	0/1:1,2:3:0,0.999732,0.000268:64,0,32	0/0:16,0:16:0.999974,2.6e-05,0:0,48,327	0/0:50,0:50:1,0,0:0,151,428	0/0:16,0:16:0.999974,2.6e-05,0:0,48,338	0/0:53,3:56:1,0,0:0,74,320	0/1:2,10:12:0,0.985918,0.014082:185,0,15
chr2	35435770	chr2_35435770_A_T	A	T	.	PASS	AF=0.115385;DP=265;NS=13;AN=26;MAF=0.115385;AC=3;AC_Het=1;AC_Hom=2;AC_Hemi=0;HWE=0.12	GT:AD:DP:GP:PL	1/1:0,11:11:0,0.00727,0.99273:197,33,0	0/0:12,0:12:0.999935,6.5e-05,0:0,36,296	0/0:21,0:21:1,0,0:0,63,373	0/1:9,2:11:0.002684,0.997316,0:31,0,226	0/0:9,0:9:0.999479,0.000521,0:0,27,244	0/0:9,0:9:0.999479,0.000521,0:0,27,259	0/0:6,0:6:0.995851,0.004149,0:0,18,192	0/0:2,0:2:0.937501,0.062499,0:0,6,81	0/0:20,0:20:1,0,0:0,60,350	0/0:34,0:34:1,0,0:0,102,417	0/0:17,0:17:0.999998,2e-06,0:0,51,335	0/0:102,3:105:1,0,0:0,239,436	0/0:8,0:8:0.998959,0.001041,0:0,24,238
chr2	35437712	chr2_35437712_C_T	C	T	.	PASS	AF=0.416667;DP=269;NS=12;AN=24;MAF=0.416667;AC=10;AC_Het=4;AC_Hom=6;AC_Hemi=0;HWE=0.289272	GT:AD:DP:GP:PL	0/1:1,1:2:0.000286,0.999435,0.000279:34,0,31	./.:0,0:0:0.346645,0.484241,0.169114:0,0,0	1/1:0,21:21:0,1e-06,0.999999:307,63,0	0/0:12,0:12:0.999659,0.000341,0:0,36,294	0/1:11,3:14:0,1,0:73,0,253	0/1:3,2:5:4e-06,0.999996,0:53,0,99	0/0:6,0:6:0.97864,0.02136,0:0,18,180	0/1:1,1:2:0.000719,0.999171,0.000111:30,0,35	0/0:12,0:12:0.999659,0.000341,0:0,36,297	0/0:48,0:48:1,0,0:0,144,422	0/0:22,0:22:1,0,0:0,66,375	1/1:0,120:120:0,0,1:466,361,0	1/1:0,4:4:0,0.151792,0.848208:144,12,0
chr2	35439507	chr2_35439507_G_A	G	A	.	PASS	AF=0.115385;DP=235;NS=13;AN=26;MAF=0.115385;AC=3;AC_Het=3;AC_Hom=0;AC_Hemi=0;HWE=1	GT:AD:DP:GP:PL	0/0:13,0:13:0.999966,3.4e-05,0:0,39,255	0/0:3,0:3:0.966596,0.033404,0:0,9,99	0/0:18,0:18:0.999999,1e-06,0:0,54,348	0/1:1,2:3:8e-06,0.999948,4.4e-05:57,0,32	0/1:5,3:8:6e-06,0.999994,0:57,0,126	0/1:5,1:6:0.127271,0.872729,0:14,0,148	0/0:1,0:1:0.878551,0.121448,1e-06:0,3,41	0/0:1,0:1:0.878551,0.121448,1e-06:0,3,41	0/0:14,0:14:0.999983,1.7e-05,0:0,42,325	0/0:47,0:47:1,0,0:0,141,426	0/0:22,0:22:1,0,0:0,66,284	0/0:94,0:94:1,0,0:0,283,456	0/0:5,0:5:0.991435,0.008565,0:0,15,167
chr2	35440148	chr2_35440148_G_A	G	A	.	PASS	AF=0.461538;DP=233;NS=13;AN=26;MAF=0.461538;AC=12;AC_Het=6;AC_Hom=6;AC_Hemi=0;HWE=1	GT:AD:DP:GP:PL	0/0:22,0:22:1,0,0:0,66,366	0/0:1,0:1:0.533366,0.466429,0.000205:0,3,33	0/1:13,6:19:0,1,0:142,0,278	0/0:8,0:8:0.993215,0.006785,0:0,24,168	1/1:0,6:6:0,0.0345,0.9655:172,18,0	0/1:2,4:6:0,0.999997,3e-06:112,0,51	0/0:3,0:3:0.820599,0.179401,0:0,9,96	1/1:0,2:2:0,0.363762,0.636238:67,6,0	0/1:7,4:11:0,1,0:86,0,187	0/1:28,11:39:0,1,0:191,0,342	0/1:9,8:17:0,1,0:189,0,220	0/1:47,45:92:0,1,0:345,0,353	1/1:0,4:4:0,0.125058,0.874942:137,12,0
chr2	35442269	chr2_35442269_A_T	A	T	.	PASS	AF=0.423077;DP=202;NS=13;AN=26;MAF=0.423077;AC=11;AC_Het=7;AC_Hom=4;AC_Hemi=0;HWE=1	GT:AD:DP:GP:PL	1/1:0,7:7:0,0.015902,0.984098:208,21,0	0/0:1,0:1:0.508368,0.491537,9.5e-05:0,3,37	1/1:0,5:5:0,0.060712,0.939288:157,15,0	0/1:13,5:18:0,1,0:116,0,274	0/1:2,2:4:0,0.999998,2e-06:64,0,54	0/0:2,0:2:0.674108,0.325892,0:0,6,79	0/1:0,1:1:4.2e-05,0.508391,0.491568:41,3,0	0/0:5,0:5:0.943015,0.056985,0:0,15,166	0/1:9,6:15:0,1,0:137,0,214	0/1:39,10:49:0,1,0:146,0,349	0/1:10,5:15:0,1,0:123,0,224	0/1:47,32:79:0,1,0:313,0,364	0/0:1,0:1:0.508368,0.491537,9.5e-05:0,3,37
chr2	35442670	chr2_35442670_A_T	A	T	.	PASS	AF=0.461538;DP=201;NS=13;AN=26;MAF=0.461538;AC=12;AC_Het=8;AC_Hom=4;AC_Hemi=0;HWE=0.601992	GT:AD:DP:GP:PL	1/1:1,6:7:0,0.386489,0.613511:163,6,0	0/1:1,6:7:0,0.994516,0.005484:154,0,19	0/1:9,5:14:0,1,0:106,0,164	0/1:12,4:16:0,1,0:69,0,261	0/1:1,2:3:0,0.97355,0.02645:68,0,12	0/0:2,0:2:0.698839,0.301161,0:0,6,73	1/1:0,3:3:0,0.224835,0.775165:90,9,0	0/1:1,1:2:0.000575,0.985978,0.013447:30,0,15	0/1:17,5:22:0,1,0:100,0,307	0/1:35,9:44:0,1,0:136,0,353	0/1:6,8:14:0,1,0:178,0,158	0/0:64,1:65:1,0,0:0,158,388	0/0:2,0:2:0.698839,0.30116,1e-06:0,6,60
chr2	35442831	chr2_35442831_G_A	G	A	.	PASS	AF=0.458333;DP=256;NS=12;AN=24;MAF=0.458333;AC=11;AC_Het=7;AC_Hom=4;AC_Hemi=0;HWE=1	GT:AD:DP:GP:PL	./.:0,0:0:0.273025,0.498986,0.227989:0,0,0	1/1:0,6:6:0,0.033065,0.966935:158,18,0	1/1:0,17:17:0,1.7e-05,0.999983:341,51,0	0/1:12,4:16:0,1,0:79,0,248	0/1:6,7:13:0,1,0:170,0,146	0/0:7,0:7:0.985924,0.014076,0:0,21,204	0/1:7,6:13:0,1,0:134,0,159	0/0:1,0:1:0.522448,0.477414,0.000138:0,3,35	0/1:10,4:14:0,1,0:64,0,218	0/1:21,15:36:0,1,0:226,0,322	0/1:11,14:25:0,1,0:242,0,217	0/1:45,52:97:0,1,0:356,0,350	0/0:11,0:11:0.999108,0.000892,0:0,33,273
chr2	35443399	chr2_35443399_G_A	G	A	.	PASS	AF=0.272727;DP=224;NS=11;AN=22;MAF=0.272727;AC=6;AC_Het=6;AC_Hom=0;AC_Hemi=0;HWE=0.504644	GT:AD:DP:GP:PL	./.:0,0:0:0.513072,0.406437,0.080491:0,0,0	0/0:5,0:5:0.975844,0.024156,0:0,15,162	0/1:6,2:8:0.00012,0.99988,0:40,0,152	0/0:19,0:19:0.999998,2e-06,0:0,57,342	0/1:9,2:11:8.7e-05,0.999913,0:42,0,213	0/1:4,1:5:0.004023,0.995977,0:25,0,108	./.:0,0:0:0.513072,0.406437,0.080491:0,0,0	0/0:2,0:2:0.834699,0.165301,0:0,6,75	0/0:15,1:16:0.942805,0.057195,0:0,11,259	0/1:23,3:26:0.000836,0.999164,0:32,0,309	0/1:16,3:19:4e-06,0.999996,0:55,0,285	0/1:55,32:87:0,1,0:282,0,347	0/0:15,0:15:0.999976,2.4e-05,0:0,45,321
chr2	35443730	chr2_35443730_T_A	T	A	.	PASS	AF=0.208333;DP=271;NS=12;AN=24;MAF=0.208333;AC=5;AC_Het=5;AC_Hom=0;AC_Hemi=0;HWE=1	GT:AD:DP:GP:PL	0/0:21,0:21:1,0,0:0,63,324	0/1:5,3:8:0,1,0:77,0,136	0/1:12,5:17:0,1,0:123,0,249	0/1:7,6:13:0,1,0:151,0,141	0/0:13,0:13:0.999936,6.4e-05,0:0,39,289	0/1:1,2:3:0,0.999916,8.4e-05:66,0,32	0/1:5,2:7:6.1e-05,0.999939,0:45,0,132	./.:0,0:0:0.626459,0.330065,0.043476:0,0,0	0/0:26,0:26:1,0,0:0,78,377	0/0:57,0:57:1,0,0:0,172,423	0/0:16,0:16:0.999992,8e-06,0:0,48,320	0/0:83,0:83:1,0,0:0,250,440	0/0:7,0:7:0.995901,0.004099,0:0,21,195
chr2	35443754	chr2_35443754_T_A	T	A	.	PASS	AF=0.25;DP=262;NS=12;AN=24;MAF=0.25;AC=6;AC_Het=6;AC_Hom=0;AC_Hemi=0;HWE=0.529258	GT:AD:DP:GP:PL	0/0:21,0:21:1,0,0:0,63,368	0/0:5,0:5:0.977671,0.022329,0:0,15,161	0/1:4,7:11:0,1,0:184,0,96	0/1:13,6:19:0,1,0:138,0,245	0/0:14,0:14:0.999955,4.5e-05,0:0,42,321	0/1:0,2:2:2e-06,0.577736,0.422263:63,6,0	0/1:3,1:4:0.021391,0.978609,0:18,0,93	./.:0,0:0:0.536358,0.392013,0.071629:0,0,0	0/0:26,0:26:1,0,0:0,78,385	0/0:63,0:63:1,0,0:0,190,432	0/0:17,0:17:0.999994,6e-06,0:0,51,352	0/1:32,40:72:0,1,0:345,0,326	0/1:3,4:7:0,1,0:116,0,85
chr2	35443793	chr2_35443793_G_A	G	A	.	PASS	AF=0.346154;DP=259;NS=13;AN=26;MAF=0.346154;AC=9;AC_Het=5;AC_Hom=4;AC_Hemi=0;HWE=0.578215	GT:AD:DP:GP:PL	1/1:0,26:26:0,0,1:402,78,0	0/1:6,2:8:1.2e-05,0.999988,0:49,0,165	1/1:0,16:16:0,5.5e-05,0.999945:335,48,0	0/1:14,10:24:0,1,0:189,0,273	0/0:15,0:15:0.999966,3.4e-05,0:0,45,339	0/1:3,2:5:2e-06,0.999998,0:57,0,95	0/1:4,2:6:4e-06,0.999996,0:53,0,103	0/0:2,0:2:0.783638,0.216362,0:0,6,78	0/0:18,0:18:0.999996,4e-06,0:0,54,359	0/0:50,0:50:1,0,0:0,151,433	0/0:21,0:21:0.999999,1e-06,0:0,63,369	0/1:16,47:63:0,1,0:315,0,168	0/0:5,0:5:0.96664,0.03336,0:0,15,151
chr2	35443978	chr2_35443978_T_A	T	A	.	PASS	AF=0.346154;DP=180;NS=13;AN=26;MAF=0.346154;AC=9;AC_Het=7;AC_Hom=2;AC_Hemi=0;HWE=1	GT:AD:DP:GP:PL	1/1:0,14:14:0,0.000219,0.999781:311,42,0	0/0:4,0:4:0.934996,0.065004,0:0,12,138	0/1:12,4:16:0,1,0:76,0,237	0/0:9,0:9:0.997832,0.002168,0:0,27,229	0/1:8,2:10:4.6e-05,0.999954,0:43,0,204	0/1:3,1:4:0.001141,0.998859,0:29,0,87	0/0:2,0:2:0.782413,0.217586,0:0,6,74	0/1:1,2:3:1e-06,0.999297,0.000703:62,0,26	0/1:7,5:12:0,1,0:113,0,169	0/1:30,19:49:0,1,0:214,0,348	0/1:13,5:18:0,1,0:111,0,255	0/0:32,0:32:1,0,0:0,96,362	0/0:7,0:7:0.991385,0.008615,0:0,21,169
chr2	35447582	chr2_35447582_A_G	A	G	.	PASS	AF=0.461538;DP=196;NS=13;AN=26;MAF=0.461538;AC=12;AC_Het=4;AC_Hom=8;AC_Hemi=0;HWE=0.260843	GT:AD:DP:GP:PL	0/1:0,1:1:0.000118,0.528156,0.471726:37,3,0	1/1:0,4:4:0,0.122768,0.877232:115,12,0	0/1:1,4:5:0,0.996425,0.003575:114,0,21	0/0:6,0:6:0.972848,0.027152,0:0,18,185	0/1:7,4:11:0,1,0:86,0,176	1/1:0,6:6:0,0.033804,0.966196:183,18,0	0/0:10,0:10:0.998259,0.001741,0:0,30,269	0/1:3,1:4:0.002823,0.997177,0:23,0,98	0/0:20,0:20:0.999998,2e-06,0:0,60,368	0/0:53,2:55:1,0,0:0,103,405	0/0:26,2:28:0.95564,0.04436,0:0,16,340	1/1:0,42:42:0,0,1:410,126,0	1/1:0,4:4:0,0.122768,0.877232:104,12,0
chr2	35448177	chr2_35448177_G_A	G	A	.	PASS	AF=0.192308;DP=238;NS=13;AN=26;MAF=0.192308;AC=5;AC_Het=5;AC_Hom=0;AC_Hemi=0;HWE=1	GT:AD:DP:GP:PL	0/0:2,0:2:0.884787,0.115211,2e-06:0,6,44	0/0:1,0:1:0.793377,0.206618,5e-06:0,3,40	0/0:9,0:9:0.998984,0.001016,0:0,27,242	0/0:12,0:12:0.999873,0.000127,0:0,36,289	0/1:6,2:8:0.000756,0.999244,0:34,0,122	0/1:3,1:4:0.071385,0.928615,0:14,0,89	0/0:8,0:8:0.99797,0.00203,0:0,24,211	0/0:2,0:2:0.884789,0.115211,0:0,6,66	0/1:12,9:21:0,1,0:195,0,244	0/1:25,16:41:0,1,0:248,0,335	0/1:12,10:22:0,1,0:201,0,230	0/0:101,0:101:1,0,0:0,304,455	0/0:7,0:7:0.995948,0.004052,0:0,21,196
chr2	35448267	chr2_35448267_G_A	G	A	.	PASS	AF=0.115385;DP=271;NS=13;AN=26;MAF=0.115385;AC=3;AC_Het=3;AC_Hom=0;AC_Hemi=0;HWE=1	GT:AD:DP:GP:PL	0/1:8,4:12:0,1,0:105,0,159	0/1:3,2:5:1.3e-05,0.999987,0:55,0,89	0/0:12,0:12:0.999936,6.4e-05,0:0,36,265	0/0:11,0:11:0.999872,0.000128,0:0,33,259	0/1:16,3:19:0.002465,0.997535,0:32,0,286	0/0:15,0:15:0.999992,8e-06,0:0,45,329	0/0:10,0:10:0.999744,0.000256,0:0,30,251	0/0:4,0:4:0.983873,0.016127,0:0,12,121	0/0:15,0:15:0.999992,8e-06,0:0,45,303	0/0:43,0:43:1,0,0:0,129,423	0/0:20,0:20:1,0,0:0,60,350	0/0:93,0:93:1,0,0:0,280,446	0/0:12,0:12:0.999936,6.4e-05,0:0,36,295
chr2	35448616	chr2_35448616_C_T	C	T	.	PASS	AF=0.115385;DP=122;NS=13;AN=26;MAF=0.115385;AC=3;AC_Het=3;AC_Hom=0;AC_Hemi=0;HWE=1	GT:AD:DP:GP:PL	0/1:0,1:1:0.001149,0.867982,0.130869:37,3,0	0/0:3,0:3:0.963677,0.036323,0:0,9,90	0/1:4,2:6:0.000128,0.999872,0:44,0,97	0/0:3,0:3:0.963677,0.036323,0:0,9,112	0/1:8,2:10:0.000171,0.999829,0:43,0,195	0/0:4,0:4:0.981503,0.018497,0:0,12,123	0/0:3,0:3:0.963677,0.036323,0:0,9,96	0/0:1,0:1:0.868981,0.131017,2e-06:0,3,40	0/0:12,0:12:0.999926,7.4e-05,0:0,36,271	0/0:30,0:30:1,0,0:0,90,395	0/0:14,0:14:0.999982,1.8e-05,0:0,42,292	0/0:31,0:31:1,0,0:0,93,368	0/0:4,0:4:0.981503,0.018497,0:0,12,131
chr2	35449310	chr2_35449310_C_T	C	T	.	PASS	AF=0.458333;DP=202;NS=12;AN=24;MAF=0.458333;AC=11;AC_Het=5;AC_Hom=6;AC_Hemi=0;HWE=0.59387	GT:AD:DP:GP:PL	./.:0,0:0:0.276876,0.498628,0.224496:0,0,0	0/0:7,0:7:0.986126,0.013874,0:0,21,206	0/0:9,0:9:0.996495,0.003505,0:0,27,237	0/0:1,0:1:0.526169,0.473788,4.3e-05:0,3,40	1/1:0,6:6:0,0.033539,0.966461:177,18,0	1/1:0,4:4:0,0.121893,0.878107:127,12,0	0/0:4,0:4:0.898834,0.101166,0:0,12,140	1/1:0,3:3:0,0.217301,0.782699:96,9,0	0/1:8,2:10:1.9e-05,0.999981,0:45,0,205	0/1:16,21:37:0,1,0:300,0,267	0/1:8,11:19:0,1,0:240,0,184	0/1:30,66:96:0,1,0:369,0,210	0/1:1,5:6:0,0.848199,0.151801:152,0,4
chr2	35450791	chr2_35450791_A_G	A	G	.	PASS	AF=0.153846;DP=136;NS=13;AN=26;MAF=0.153846;AC=4;AC_Het=4;AC_Hom=0;AC_Hemi=0;HWE=1	GT:AD:DP:GP:PL	0/0:2,0:2:0.886811,0.113182,7e-06:0,6,39	0/0:5,0:5:0.984297,0.015703,0:0,15,109	0/0:8,0:8:0.99801,0.00199,0:0,24,199	0/1:4,1:5:0.012347,0.987653,0:22,0,106	0/1:5,1:6:0.382906,0.617094,0:5,0,103	0/1:1,4:5:0,0.996771,0.003229:98,0,16	0/0:5,0:5:0.984297,0.015703,0:0,15,145	0/1:0,1:1:0.000622,0.79615,0.203228:37,3,0	0/0:11,1:12:0.502347,0.497653,0:3,0,232	0/0:40,3:43:0.99849,0.00151,0:0,25,331	0/0:12,1:13:0.615946,0.384054,0:1,0,241	0/0:23,0:23:1,0,0:0,69,327	0/0:6,1:7:0.553154,0.446846,0:2,0,148
chr2	35451098	chr2_35451098_G_T	G	T	.	PASS	AF=0.307692;DP=193;NS=13;AN=26;MAF=0.307692;AC=8;AC_Het=8;AC_Hom=0;AC_Hemi=0;HWE=0.244302	GT:AD:DP:GP:PL	0/0:22,0:22:1,0,0:0,66,293	0/1:3,1:4:0.005426,0.994574,0:23,0,87	0/0:11,0:11:0.999548,0.000452,0:0,33,248	0/0:6,0:6:0.985723,0.014277,0:0,18,161	0/1:3,3:6:0,1,0:85,0,57	0/1:1,4:5:0,0.977226,0.022774:86,0,10	0/0:6,0:6:0.985723,0.014277,0:0,18,173	0/0:2,0:2:0.811852,0.188148,0:0,6,57	0/1:7,5:12:0,1,0:102,0,141	0/1:22,15:37:0,1,0:242,0,282	0/1:14,5:19:0,1,0:107,0,241	0/1:10,45:55:0,0.999999,1e-06:308,0,54	0/1:2,2:4:1.1e-05,0.999982,7e-06:50,0,45
chr2	35451297	chr2_35451297_G_A	G	A	.	PASS	AF=0.230769;DP=192;NS=13;AN=26;MAF=0.230769;AC=6;AC_Het=6;AC_Hom=0;AC_Hemi=0;HWE=1	GT:AD:DP:GP:PL	0/0:15,0:15:0.999979,2.1e-05,0:0,45,190	0/0:1,0:1:0.741712,0.258279,9e-06:0,3,40	0/1:6,1:7:0.154868,0.845132,0:9,0,137	0/0:6,0:6:0.989236,0.010764,0:0,18,184	0/1:1,5:6:0,0.994453,0.005547:132,0,15	0/0:9,0:9:0.998642,0.001358,0:0,27,221	0/0:3,0:3:0.919918,0.080082,0:0,9,96	0/1:0,1:1:0.00268,0.739728,0.257592:29,3,0	0/1:13,10:23:0,1,0:207,0,226	0/1:16,21:37:0,1,0:309,0,227	0/1:9,6:15:0,1,0:131,0,215	0/0:67,0:67:1,0,0:0,202,431	0/0:1,0:1:0.741298,0.258134,0.000567:0,3,22
chr2	35453662	chr2_35453662_A_G	A	G	.	PASS	AF=0.125;DP=238;NS=12;AN=24;MAF=0.125;AC=3;AC_Het=1;AC_Hom=2;AC_Hemi=0;HWE=0.130435	GT:AD:DP:GP:PL	0/0:1,0:1:0.875057,0.124925,1.8e-05:0,3,30	0/0:5,0:5:0.991157,0.008843,0:0,15,153	1/1:0,6:6:0,0.179577,0.820423:147,18,0	0/0:4,0:4:0.982468,0.017532,0:0,12,131	0/0:14,0:14:0.999983,1.7e-05,0:0,42,280	0/0:11,0:11:0.999861,0.000139,0:0,33,274	0/0:4,0:4:0.982468,0.017532,0:0,12,125	./.:0,0:0:0.765751,0.218642,0.015607:0,0,0	0/0:18,0:18:0.999999,1e-06,0:0,54,326	0/0:46,1:47:1,0,0:0,120,399	0/0:30,0:30:1,0,0:0,90,396	0/1:62,30:92:0,1,0:219,0,361	0/0:5,0:5:0.991157,0.008843,0:0,15,162
chr2	35454778	chr2_35454778_A_C	A	C	.	PASS	AF=0.192308;DP=242;NS=13;AN=26;MAF=0.192308;AC=5;AC_Het=3;AC_Hom=2;AC_Hemi=0;HWE=0.373913	GT:AD:DP:GP:PL	1/1:0,4:4:0,0.352669,0.647331:100,12,0	0/0:3,0:3:0.945755,0.054245,0:0,9,91	0/1:0,2:2:0.000308,0.68525,0.314441:43,6,0	0/0:10,0:10:0.999552,0.000448,0:0,30,227	0/0:8,0:8:0.998211,0.001789,0:0,24,219	0/0:8,0:8:0.998211,0.001789,0:0,24,223	0/1:5,1:6:0.354747,0.645253,0:6,0,117	0/0:1,0:1:0.813383,0.186614,3e-06:0,3,41	0/0:22,1:23:0.999992,8e-06,0:0,48,349	0/0:44,0:44:1,0,0:0,132,424	0/0:24,0:24:1,0,0:0,72,383	0/1:61,38:99:0,1,0:198,0,364	0/0:10,0:10:0.999552,0.000448,0:0,30,210
chr2	35456076	chr2_35456076_T_C	T	C	.	PASS	AF=0.125;DP=227;NS=12;AN=24;MAF=0.125;AC=3;AC_Het=3;AC_Hom=0;AC_Hemi=0;HWE=1	GT:AD:DP:GP:PL	./.:0,0:0:0.767767,0.216912,0.015321:0,0,0	0/1:3,1:4:0.183086,0.816914,0:12,0,84	0/0:1,0:1:0.876219,0.123775,6e-06:0,3,35	0/0:6,0:6:0.995605,0.004395,0:0,18,173	0/0:10,0:10:0.999724,0.000276,0:0,30,205	0/0:12,1:13:0.743463,0.256537,0:1,0,266	0/1:9,1:10:0.26595,0.73405,0:10,0,192	0/0:3,0:3:0.96589,0.03411,0:0,9,112	0/0:21,0:21:1,0,0:0,63,326	0/0:40,1:41:1,0,0:0,101,395	0/0:24,1:25:0.999916,8.4e-05,0:0,35,321	0/1:67,17:84:3e-06,0.999997,0:61,0,316	0/0:9,0:9:0.999449,0.000551,0:0,27,226
chr2	35457555	chr2_35457555_G_A	G	A	.	PASS	AF=0.208333;DP=128;NS=12;AN=24;MAF=0.208333;AC=5;AC_Het=5;AC_Hom=0;AC_Hemi=0;HWE=1	GT:AD:DP:GP:PL	./.:0,0:0:0.556214,0.379167,0.064619:0,0,0	0/0:5,0:5:0.979142,0.020858,0:0,15,153	0/0:2,0:2:0.854394,0.145606,0:0,6,64	0/0:2,0:2:0.854394,0.145606,0:0,6,70	0/1:0,2:2:9e-06,0.594629,0.405362:56,6,0	0/0:4,0:4:0.959137,0.040863,0:0,12,115	0/0:3,0:3:0.921481,0.078519,0:0,9,92	0/1:0,1:1:0.000549,0.745386,0.254065:36,3,0	0/1:14,6:20:0,1,0:132,0,261	0/1:27,14:41:0,1,0:226,0,338	0/1:11,17:28:0,1,0:286,0,214	0/0:14,0:14:0.999958,4.2e-05,0:0,42,182	0/0:6,0:6:0.989461,0.010539,0:0,18,188
chr2	35459032	chr2_35459032_G_A	G	A	.	PASS	AF=0.115385;DP=216;NS=13;AN=26;MAF=0.115385;AC=3;AC_Het=3;AC_Hom=0;AC_Hemi=0;HWE=1	GT:AD:DP:GP:PL	0/1:6,1:7:0.050134,0.949866,0:19,0,148	0/0:5,0:5:0.992481,0.007519,0:0,15,120	0/0:6,0:6:0.996226,0.003774,0:0,18,149	0/0:8,0:8:0.999054,0.000946,0:0,24,204	0/0:4,0:4:0.985074,0.014926,0:0,12,88	0/0:9,0:9:0.999527,0.000473,0:0,27,242	0/0:5,0:5:0.992481,0.007519,0:0,15,138	0/1:3,2:5:1.5e-05,0.999985,0:54,0,88	0/0:15,0:15:0.999993,7e-06,0:0,45,319	0/0:43,0:43:1,0,0:0,129,405	0/0:25,0:25:1,0,0:0,75,372	0/0:76,0:76:1,0,0:0,229,437	0/1:7,1:8:0.173922,0.826078,0:13,0,183
chr2	35459449	chr2_35459449_G_A	G	A	.	PASS	AF=0.375;DP=176;NS=12;AN=24;MAF=0.375;AC=9;AC_Het=3;AC_Hom=6;AC_Hemi=0;HWE=0.205277	GT:AD:DP:GP:PL	./.:0,0:0:0.411473,0.459977,0.12855:0,0,0	0/0:4,0:4:0.934697,0.065303,0:0,12,112	0/0:3,0:3:0.8774,0.1226,0:0,9,106	1/1:0,2:2:1e-06,0.472166,0.527834:65,6,0	0/0:13,0:13:0.999864,0.000136,0:0,39,280	0/0:8,0:8:0.995653,0.004347,0:0,24,219	1/1:0,4:4:0,0.182759,0.817241:117,12,0	0/0:4,0:4:0.934697,0.065303,0:0,12,107	0/1:6,5:11:0,1,0:109,0,133	0/1:18,17:35:0,1,0:220,0,293	0/1:7,14:21:0,1,0:260,0,163	1/1:5,57:62:0,1.9e-05,0.999981:354,53,0	0/0:9,0:9:0.997822,0.002178,0:0,27,229
chr2	35461237	chr2_35461237_C_G	C	G	.	PASS	AF=0.5;DP=228;NS=13;AN=26;MAF=0.5;AC=13;AC_Het=3;AC_Hom=10;AC_Hemi=0;HWE=0.0892525	GT:AD:DP:GP:PL	1/1:0,31:31:0,0,1:397,93,0	1/1:0,6:6:0,0.031793,0.968207:176,18,0	1/1:0,17:17:0,1.6e-05,0.999984:343,51,0	1/1:0,8:8:0,0.008142,0.991858:242,24,0	0/0:10,0:10:0.998145,0.001855,0:0,30,267	0/0:9,0:9:0.996297,0.003703,0:0,27,248	1/1:0,2:2:0,0.344438,0.655562:70,6,0	0/0:5,0:5:0.943865,0.056135,0:0,15,164	0/1:8,5:13:0,1,0:114,0,195	0/1:21,23:44:0,1,0:319,0,298	0/1:5,12:17:0,1,0:261,0,82	0/0:54,0:54:1,0,0:0,163,426	0/0:12,0:12:0.999536,0.000464,0:0,36,272
chr2	35463390	chr2_35463390_A_G	A	G	.	PASS	AF=0.423077;DP=264;NS=13;AN=26;MAF=0.423077;AC=11;AC_Het=1;AC_Hom=10;AC_Hemi=0;HWE=0.00266523	GT:AD:DP:GP:PL	1/1:0,12:12:0,0.000611,0.999389:292,36,0	0/0:4,0:4:0.90923,0.09077,0:0,12,118	1/1:0,19:19:0,5e-06,0.999995:363,57,0	0/0:5,0:5:0.952458,0.047542,0:0,15,170	0/1:3,1:4:0.001994,0.998006,0:25,0,81	1/1:0,6:6:0,0.037652,0.962348:195,18,0	0/0:2,0:2:0.714625,0.285375,0:0,6,78	0/0:3,0:3:0.833566,0.166434,0:0,9,101	0/0:26,0:26:1,0,0:0,78,394	0/0:44,0:44:1,0,0:0,132,427	0/0:24,0:24:1,0,0:0,72,388	1/1:3,102:105:0,0,1:379,229,0	1/1:0,9:9:0,0.004867,0.995133:242,27,0
chr2	35464432	chr2_35464432_C_A	C	A	.	PASS	AF=0.384615;DP=271;NS=13;AN=26;MAF=0.384615;AC=10;AC_Het=6;AC_Hom=4;AC_Hemi=0;HWE=1	GT:AD:DP:GP:PL	0/1:0,1:1:0.000453,0.600435,0.399112:33,3,0	0/1:7,5:12:0,1,0:122,0,180	0/0:15,0:15:0.999959,4.1e-05,0:0,45,300	0/0:16,0:16:0.99998,2e-05,0:0,48,340	0/1:5,5:10:0,1,0:139,0,124	1/1:0,11:11:0,0.001467,0.998533:280,33,0	0/1:5,1:6:0.014984,0.985016,0:17,0,146	0/1:1,1:2:0.000755,0.998825,0.00042:30,0,29	0/0:22,0:22:1,0,0:0,66,374	0/0:66,0:66:1,0,0:0,199,434	0/0:24,0:24:1,0,0:0,72,385	0/1:33,40:73:0,1,0:350,0,330	1/1:0,13:13:0,0.000367,0.999633:306,39,0
chr2	35470710	chr2_35470710_T_G	T	G	.	PASS	AF=0.423077;DP=216;NS=13;AN=26;MAF=0.423077;AC=11;AC_Het=9;AC_Hom=2;AC_Hemi=0;HWE=0.275057	GT:AD:DP:GP:PL	0/1:20,2:22:0.210422,0.789578,0:4,0,277	0/1:1,2:3:2e-06,0.999008,0.000991:56,0,26	0/1:7,11:18:0,1,0:201,0,126	0/1:7,7:14:0,1,0:124,0,119	0/1:3,6:9:0,1,0:111,0,74	1/1:0,3:3:0,0.241714,0.758286:89,9,0	0/0:1,0:1:0.56042,0.439511,6.9e-05:0,3,37	0/0:1,0:1:0.560428,0.439518,5.5e-05:0,3,38	0/0:25,0:25:1,0,0:0,75,359	0/1:39,10:49:0,1,0:87,0,308	0/1:22,6:28:0,1,0:93,0,298	0/1:7,28:35:0,0.999999,1e-06:298,0,58	0/1:3,5:8:0,0.999982,1.8e-05:120,0,43
chr2	35472924	chr2_35472924_G_A	G	A	.	PASS	AF=0.461538;DP=273;NS=13;AN=26;MAF=0.461538;AC=12;AC_Het=6;AC_Hom=6;AC_Hemi=0;HWE=1	GT:AD:DP:GP:PL	1/1:0,29:29:0,0,1:356,87,0	0/1:4,3:7:0,1,0:81,0,114	0/0:20,0:20:0.999998,2e-06,0:0,60,360	0/1:8,15:23:0,1,0:290,0,185	0/1:4,4:8:0,1,0:101,0,117	1/1:0,8:8:0,0.008737,0.991263:231,24,0	0/0:3,0:3:0.81862,0.18138,0:0,9,114	0/0:5,0:5:0.947516,0.052484,0:0,15,155	0/1:13,5:18:0,1,0:118,0,248	0/1:22,21:43:0,1,0:294,0,317	0/1:9,12:21:0,1,0:235,0,204	0/0:79,0:79:1,0,0:0,238,427	1/1:0,8:8:0,0.008737,0.991263:230,24,0
chr2	35473092	chr2_35473092_C_A	C	A	.	PASS	AF=0.166667;DP=174;NS=12;AN=24;MAF=0.166667;AC=4;AC_Het=4;AC_Hom=0;AC_Hemi=0;HWE=1	GT:AD:DP:GP:PL	0/0:31,0:31:1,0,0:0,93,413	0/1:3,2:5:2.8e-05,0.999972,0:49,0,98	0/0:12,0:12:0.999897,0.000103,0:0,36,264	0/1:8,7:15:0,1,0:167,0,166	0/0:8,0:8:0.998355,0.001645,0:0,24,224	./.:0,0:0:0.681989,0.287674,0.030336:0,0,0	0/0:3,0:3:0.949915,0.050085,0:0,9,98	0/0:3,0:3:0.949915,0.050085,0:0,9,110	0/0:8,1:9:0.971324,0.028676,0:0,12,215	0/1:21,6:27:0,1,0:105,0,316	0/1:10,2:12:0.000486,0.999514,0:37,0,228	0/0:46,0:46:1,0,0:0,138,410	0/0:3,0:3:0.949915,0.050085,0:0,9,99
chr2	35481757	chr2_35481757_G_A	G	A	.	PASS	AF=0.153846;DP=216;NS=13;AN=26;MAF=0.153846;AC=4;AC_Het=4;AC_Hom=0;AC_Hemi=0;HWE=1	GT:AD:DP:GP:PL	0/1:20,3:23:0.006542,0.993458,0:26,0,280	0/0:5,0:5:0.988177,0.011823,0:0,15,140	0/0:7,0:7:0.997018,0.002982,0:0,21,187	0/0:12,1:13:0.871026,0.128974,0:0,4,238	0/1:15,3:18:0.000542,0.999458,0:37,0,266	0/0:6,0:6:0.994053,0.005947,0:0,18,180	0/0:5,0:5:0.988177,0.011823,0:0,15,138	0/0:4,0:4:0.97663,0.02337,0:0,12,114	0/1:15,4:19:7e-06,0.999993,0:56,0,254	0/1:37,7:44:0.000216,0.999784,0:41,0,326	0/0:13,0:13:0.999953,4.7e-05,0:0,39,256	0/0:45,2:47:1,0,0:0,89,393	0/0:12,0:12:0.999907,9.3e-05,0:0,36,294
chr2	35483305	chr2_35483305_C_A	C	A	.	PASS	AF=0.115385;DP=206;NS=13;AN=26;MAF=0.115385;AC=3;AC_Het=3;AC_Hom=0;AC_Hemi=0;HWE=1	GT:AD:DP:GP:PL	0/0:21,0:21:1,0,0:0,63,331	0/1:2,2:4:2.3e-05,0.999977,0:52,0,52	0/0:21,0:21:1,0,0:0,63,332	0/1:7,1:8:0.248537,0.751463,0:11,0,143	0/0:7,0:7:0.998094,0.001906,0:0,21,184	0/0:4,0:4:0.984949,0.015051,0:0,12,124	0/1:3,1:4:0.049355,0.950645,0:19,0,76	0/0:1,0:1:0.891061,0.108935,4e-06:0,3,35	0/0:19,1:20:0.999261,0.000739,0:0,25,278	0/0:26,2:28:0.998275,0.001725,0:0,22,315	0/0:16,0:16:0.999996,4e-06,0:0,48,295	0/0:60,5:65:0.999993,7e-06,0:0,45,286	0/0:7,0:7:0.998094,0.001906,0:0,21,177
chr2	35485169	chr2_35485169_A_T	A	T	.	PASS	AF=0.333333;DP=225;NS=12;AN=24;MAF=0.333333;AC=8;AC_Het=4;AC_Hom=4;AC_Hemi=0;HWE=0.517566	GT:AD:DP:GP:PL	./.:0,0:0:0.414175,0.458779,0.127046:0,0,0	0/1:0,1:1:0.000116,0.643488,0.356396:40,3,0	1/1:0,5:5:0,0.1014,0.8986:140,15,0	0/1:6,1:7:0.011421,0.988579,0:19,0,162	0/0:7,0:7:0.991421,0.008579,0:0,21,192	0/1:0,1:1:0.000292,0.643375,0.356334:36,3,0	0/1:0,1:1:0.000232,0.643413,0.356355:37,3,0	0/0:4,0:4:0.935254,0.064746,0:0,12,143	0/0:27,0:27:1,0,0:0,81,397	0/0:60,0:60:1,0,0:0,181,437	0/0:26,0:26:1,0,0:0,78,400	0/0:84,0:84:1,0,0:0,253,445	1/1:0,2:2:0,0.474448,0.525552:75,6,0
chr2	35487097	chr2_35487097_A_G	A	G	.	PASS	AF=0.461538;DP=213;NS=13;AN=26;MAF=0.461538;AC=12;AC_Het=4;AC_Hom=8;AC_Hemi=0;HWE=0.260843	GT:AD:DP:GP:PL	1/1:0,10:10:0,0.002392,0.997608:207,30,0	1/1:0,2:2:0,0.380355,0.619644:64,6,0	1/1:0,12:12:0,0.000599,0.999401:292,36,0	0/1:9,9:18:0,1,0:198,0,214	0/1:7,2:9:1.1e-05,0.999989,0:47,0,178	0/1:4,2:6:5e-06,0.999995,0:51,0,120	0/0:5,0:5:0.951559,0.048441,0:0,15,152	0/1:1,1:2:0.000245,0.999592,0.000163:34,0,34	0/0:16,0:16:0.999975,2.5e-05,0:0,48,307	0/0:46,0:46:1,0,0:0,138,414	0/0:23,1:24:0.999994,6e-06,0:0,54,356	1/1:0,55:55:0,0,1:376,166,0	0/0:8,0:8:0.993677,0.006323,0:0,24,191
chr2	35488713	chr2_35488713_G_T	G	T	.	PASS	AF=0.115385;DP=179;NS=13;AN=26;MAF=0.115385;AC=3;AC_Het=3;AC_Hom=0;AC_Hemi=0;HWE=1	GT:AD:DP:GP:PL	0/1:8,11:19:0,1,0:200,0,161	0/0:6,0:6:0.995777,0.004223,0:0,18,171	0/0:5,0:5:0.991589,0.008411,0:0,15,153	0/0:20,0:20:1,0,0:0,60,305	0/0:10,0:10:0.999735,0.000265,0:0,30,264	0/0:6,0:6:0.995777,0.004223,0:0,18,165	0/1:2,1:3:0.00923,0.99077,0:26,0,64	0/1:3,1:4:0.018289,0.981711,0:23,0,97	0/0:6,0:6:0.995777,0.004223,0:0,18,163	0/0:22,0:22:1,0,0:0,66,313	0/0:13,1:14:0.950121,0.049879,0:0,7,186	0/0:62,0:62:1,0,0:0,187,430	0/0:2,0:2:0.936449,0.063551,0:0,6,67
chr2	35492732	chr2_35492732_T_G	T	G	.	PASS	AF=0.384615;DP=272;NS=13;AN=26;MAF=0.384615;AC=10;AC_Het=10;AC_Hom=0;AC_Hemi=0;HWE=0.0747611	GT:AD:DP:GP:PL	0/1:10,14:24:0,1,0:199,0,186	0/0:8,0:8:0.994879,0.005121,0:0,24,220	0/1:19,6:25:0,1,0:131,0,299	0/1:16,9:25:0,1,0:196,0,293	0/1:8,2:10:0.000277,0.999723,0:34,0,207	0/1:2,1:3:0.001209,0.99879,0:28,0,66	0/0:2,0:2:0.752176,0.247824,0:0,6,71	0/0:4,0:4:0.923901,0.076099,0:0,12,127	0/1:11,7:18:0,1,0:161,0,242	0/1:23,19:42:0,1,0:279,0,304	0/1:10,10:20:0,1,0:230,0,212	0/1:49,29:78:0,1,0:270,0,356	0/1:4,9:13:0,1,0:214,0,102
chr2	35501269	chr2_35501269_A_G	A	G	.	PASS	AF=0.208333;DP=275;NS=12;AN=24;MAF=0.208333;AC=5;AC_Het=3;AC_Hom=2;AC_Hemi=0;HWE=0.403727	GT:AD:DP:GP:PL	0/0:33,0:33:1,0,0:0,99,392	1/1:0,4:4:0,0.326954,0.673046:125,12,0	0/0:22,1:23:0.999938,6.2e-05,0:0,39,345	0/0:19,0:19:0.999999,1e-06,0:0,57,342	0/0:9,0:9:0.998996,0.001004,0:0,27,209	0/0:2,0:2:0.886013,0.113987,0:0,6,74	0/0:3,0:3:0.939562,0.060438,0:0,9,96	0/0:3,0:3:0.939562,0.060438,0:0,9,95	0/1:21,4:25:0.000379,0.999621,0:37,0,311	0/1:47,8:55:9.1e-05,0.999909,0:43,0,312	0/0:18,1:19:0.996897,0.003103,0:0,22,314	0/1:61,17:78:0,1,0:114,0,318	./.:0,0:0:0.632582,0.325536,0.041881:0,0,0
chr2	35510749	chr2_35510749_C_A	C	A	.	PASS	AF=0.25;DP=227;NS=12;AN=24;MAF=0.25;AC=6;AC_Het=4;AC_Hom=2;AC_Hemi=0;HWE=1	GT:AD:DP:GP:PL	0/0:26,0:26:1,0,0:0,78,374	0/1:0,1:1:0.000528,0.703401,0.296071:35,3,0	0/1:7,6:13:0,1,0:135,0,130	0/1:5,6:11:0,1,0:145,0,97	0/1:7,2:9:0.002124,0.997876,0:27,0,130	0/0:4,1:5:0.530172,0.469828,0:0,0,86	./.:0,0:0:0.495298,0.416952,0.08775:0,0,0	0/0:1,0:1:0.703769,0.296221,1e-05:0,3,41	0/0:24,0:24:1,0,0:0,72,373	0/0:53,0:53:1,0,0:0,160,410	0/0:26,0:26:1,0,0:0,78,370	1/1:8,46:54:0,4.2e-05,0.999958:378,51,0	0/0:4,0:4:0.950018,0.049982,0:0,12,136
chr2	35517690	chr2_35517690_T_C	T	C	.	PASS	AF=0.454545;DP=194;NS=11;AN=22;MAF=0.454545;AC=10;AC_Het=2;AC_Hom=8;AC_Hemi=0;HWE=0.0610009	GT:AD:DP:GP:PL	0/0:7,0:7:0.988012,0.011988,0:0,21,137	./.:0,0:0:0.316838,0.492091,0.19107:0,0,0	./.:0,0:0:0.316838,0.492091,0.19107:0,0,0	0/0:5,0:5:0.953713,0.046287,0:0,15,158	0/1:7,2:9:2.6e-05,0.999974,0:44,0,186	1/1:0,3:3:0,0.243526,0.756474:103,9,0	1/1:0,3:3:0,0.243526,0.756474:100,9,0	0/1:0,1:1:5.8e-05,0.562849,0.437093:41,3,0	0/0:25,0:25:1,0,0:0,75,393	0/0:55,0:55:1,0,0:0,166,430	0/0:23,0:23:1,0,0:0,69,372	1/1:0,61:61:0,0,1:430,184,0	1/1:0,2:2:0,0.391672,0.608328:75,6,0
chr2	35518481	chr2_35518481_C_T	C	T	.	PASS	AF=0.458333;DP=269;NS=12;AN=24;MAF=0.458333;AC=11;AC_Het=1;AC_Hom=10;AC_Hemi=0;HWE=0.00444205	GT:AD:DP:GP:PL	1/1:0,10:10:0,0.002254,0.997746:228,30,0	0/1:0,1:1:0.001236,0.535652,0.463112:27,3,0	1/1:0,3:3:0,0.224297,0.775703:91,9,0	0/0:8,0:8:0.993291,0.006709,0:0,24,232	0/0:7,0:7:0.986672,0.013328,0:0,21,198	1/1:0,2:2:0,0.366412,0.633588:68,6,0	0/0:1,0:1:0.536292,0.463658,5e-05:0,3,39	./.:0,0:0:0.287636,0.497362,0.215002:0,0,0	0/0:39,1:40:1,0,0:0,80,407	0/0:75,7:82:0.999995,5e-06,0:0,55,348	0/0:31,2:33:0.99999,1e-05,0:0,53,393	1/1:0,78:78:0,0,1:442,235,0	1/1:0,3:3:0,0.224297,0.775703:75,9,0
chr2	35519132	chr2_35519132_G_T	G	T	.	PASS	AF=0.423077;DP=262;NS=13;AN=26;MAF=0.423077;AC=11;AC_Het=7;AC_Hom=4;AC_Hemi=0;HWE=1	GT:AD:DP:GP:PL	1/1:0,12:12:0,0.000626,0.999374:189,36,0	0/1:0,1:1:7.2e-05,0.561785,0.438142:40,3,0	1/1:0,6:6:0,0.038523,0.961477:138,18,0	0/1:3,1:4:0.002042,0.997958,0:25,0,90	0/1:7,2:9:3.3e-05,0.999967,0:43,0,187	0/1:1,1:2:0.000256,0.999251,0.000493:34,0,29	0/1:4,1:5:0.002047,0.997953,0:25,0,117	0/1:3,1:4:0.001025,0.998975,0:28,0,97	0/0:34,2:36:0.999934,6.6e-05,0:0,44,366	0/0:78,1:79:1,0,0:0,216,425	0/0:28,1:29:0.999991,9e-06,0:0,52,377	0/0:64,8:72:1,0,0:0,73,330	0/1:2,1:3:0.001619,0.998381,0:26,0,65
chr2	35520637	chr2_35520637_C_T	C	T	.	PASS	AF=0.208333;DP=244;NS=12;AN=24;MAF=0.208333;AC=5;AC_Het=1;AC_Hom=4;AC_Hemi=0;HWE=0.0310559	GT:AD:DP:GP:PL	1/1:0,25:25:0,0,1:379,75,0	0/0:4,0:4:0.966464,0.033536,0:0,12,129	0/0:15,0:15:0.999983,1.7e-05,0:0,45,309	0/0:3,0:3:0.935104,0.064896,0:0,9,99	0/0:11,0:11:0.999729,0.000271,0:0,33,262	1/1:0,6:6:0,0.101175,0.898825:181,18,0	./.:0,0:0:0.612641,0.340146,0.047213:0,0,0	0/0:1,0:1:0.782701,0.21728,1.9e-05:0,3,35	0/0:16,0:16:0.999992,8e-06,0:0,48,327	0/0:66,0:66:1,0,0:0,199,432	0/0:27,0:27:1,0,0:0,81,387	0/0:64,0:64:1,0,0:0,193,423	0/1:2,2:4:2e-06,0.999998,0:59,0,63
chr2	35527917	chr2_35527917_T_A	T	A	.	PASS	AF=0.384615;DP=242;NS=13;AN=26;MAF=0.384615;AC=10;AC_Het=2;AC_Hom=8;AC_Hemi=0;HWE=0.0196258	GT:AD:DP:GP:PL	1/1:0,25:25:0,0,1:375,75,0	1/1:0,10:10:0,0.002849,0.997151:270,30,0	1/1:0,12:12:0,0.000714,0.999286:286,36,0	0/1:9,9:18:0,1,0:185,0,203	0/1:1,4:5:0,0.998908,0.001092:126,0,25	0/0:3,0:3:0.854067,0.145933,0:0,9,100	0/0:4,0:4:0.921291,0.078709,0:0,12,138	0/0:2,0:2:0.745301,0.254699,0:0,6,75	0/0:12,0:12:0.999666,0.000334,0:0,36,292	0/0:46,0:46:1,0,0:0,138,421	0/0:17,0:17:0.99999,1e-05,0:0,51,336	1/1:0,83:83:0,0,1:452,250,0	0/0:4,0:4:0.921291,0.078709,0:0,12,127
chr2	35528365	chr2_35528365_A_T	A	T	.	PASS	AF=0.115385;DP=236;NS=13;AN=26;MAF=0.115385;AC=3;AC_Het=3;AC_Hom=0;AC_Hemi=0;HWE=1	GT:AD:DP:GP:PL	0/0:38,0:38:1,0,0:0,114,398	0/1:2,2:4:1e-06,0.999998,0:64,0,57	0/0:16,0:16:0.999996,4e-06,0:0,48,338	0/0:8,0:8:0.998862,0.001138,0:0,24,220	0/1:6,4:10:0,1,0:114,0,153	0/0:1,0:1:0.872741,0.127258,1e-06:0,3,41	0/0:3,0:3:0.964829,0.035171,0:0,9,107	0/0:4,0:4:0.9821,0.0179,0:0,12,115	0/0:14,0:14:0.999982,1.8e-05,0:0,42,285	0/0:28,0:28:1,0,0:0,84,389	0/0:18,0:18:0.999999,1e-06,0:0,54,335	0/1:43,48:91:0,1,0:361,0,341	0/0:1,0:1:0.872741,0.127258,1e-06:0,3,41
chr2	35528670	chr2_35528670_C_T	C	T	.	PASS	AF=0.230769;DP=234;NS=13;AN=26;MAF=0.230769;AC=6;AC_Het=4;AC_Hom=2;AC_Hemi=0;HWE=0.522981	GT:AD:DP:GP:PL	0/0:34,0:34:1,0,0:0,102,389	0/1:0,2:2:0,0.575597,0.424402:70,6,0	0/0:19,0:19:0.999999,1e-06,0:0,57,360	0/0:7,0:7:0.994273,0.005727,0:0,21,166	0/1:12,10:22:0,1,0:201,0,253	0/1:0,2:2:1e-06,0.575597,0.424402:66,6,0	0/0:3,0:3:0.915615,0.084385,0:0,9,95	0/0:3,0:3:0.915615,0.084385,0:0,9,112	0/0:10,0:10:0.999281,0.000719,0:0,30,219	0/0:31,0:31:1,0,0:0,93,397	0/0:20,0:20:0.999999,1e-06,0:0,60,354	0/1:41,31:72:0,1,0:289,0,326	1/1:0,8:8:0,0.020751,0.979249:189,24,0
chr2	35536909	chr2_35536909_T_C	T	C	.	PASS	AF=0.346154;DP=105;NS=13;AN=26;MAF=0.346154;AC=9;AC_Het=3;AC_Hom=6;AC_Hemi=0;HWE=0.0919908	GT:AD:DP:GP:PL	0/1:3,2:5:4e-06,0.999996,0:53,0,78	0/0:2,0:2:0.786486,0.213514,0:0,6,70	1/1:0,8:8:0,0.014183,0.985817:223,24,0	0/1:2,9:11:0,0.999965,3.5e-05:218,0,39	0/0:9,0:9:0.997884,0.002116,0:0,27,179	1/1:0,3:3:0,0.315266,0.684734:97,9,0	0/0:2,0:2:0.786486,0.213514,0:0,6,62	0/0:1,0:1:0.648065,0.351875,6e-05:0,3,35	0/0:8,0:8:0.995776,0.004224,0:0,24,167	0/0:12,0:12:0.999735,0.000265,0:0,36,193	0/0:7,0:7:0.991588,0.008412,0:0,21,164	0/1:19,15:34:0,1,0:149,0,285	1/1:0,3:3:0,0.315266,0.684734:91,9,0
chr2	35538530	chr2_35538530_C_T	C	T	.	PASS	AF=0.307692;DP=236;NS=13;AN=26;MAF=0.307692;AC=8;AC_Het=0;AC_Hom=8;AC_Hemi=0;HWE=0.000457666	GT:AD:DP:GP:PL	0/0:26,0:26:1,0,0:0,78,382	0/0:11,0:11:0.999626,0.000374,0:0,33,278	0/0:19,0:19:0.999999,1e-06,0:0,57,345	0/0:16,0:16:0.999988,1.2e-05,0:0,48,320	0/0:14,0:14:0.999953,4.7e-05,0:0,42,307	1/1:0,11:11:0,0.00254,0.99746:249,33,0	1/1:0,3:3:0,0.394612,0.605388:89,9,0	1/1:0,3:3:0,0.394612,0.605388:113,9,0	0/0:15,0:15:0.999977,2.3e-05,0:0,45,313	0/0:26,0:26:1,0,0:0,78,377	0/0:18,0:18:0.999997,3e-06,0:0,54,349	0/0:62,0:62:1,0,0:0,187,426	1/1:0,12:12:0,0.001271,0.998729:261,36,0
chr2	35546200	chr2_35546200_C_A	C	A	.	PASS	AF=0.423077;DP=269;NS=13;AN=26;MAF=0.423077;AC=11;AC_Het=1;AC_Hom=10;AC_Hemi=0;HWE=0.00266523	GT:AD:DP:GP:PL	1/1:0,24:24:0,0,1:363,72,0	0/0:10,0:10:0.998733,0.001267,0:0,30,250	1/1:0,14:14:0,0.000188,0.999812:301,42,0	0/1:1,5:6:0,0.979682,0.020318:122,0,12	0/0:5,0:5:0.960979,0.039021,0:0,15,165	0/0:5,0:5:0.960979,0.039021,0:0,15,166	1/1:0,2:2:0,0.434886,0.565114:67,6,0	1/1:0,2:2:0,0.434886,0.565114:67,6,0	0/0:23,0:23:1,0,0:0,69,336	0/0:54,0:54:1,0,0:0,163,425	0/0:23,0:23:1,0,0:0,69,375	1/1:0,93:93:0,0,1:429,280,0	0/0:7,0:7:0.989951,0.010049,0:0,21,201
chr2	35546250	chr2_35546250_T_A	T	A	.	PASS	AF=0.125;DP=265;NS=12;AN=24;MAF=0.125;AC=3;AC_Het=3;AC_Hom=0;AC_Hemi=0;HWE=1	GT:AD:DP:GP:PL	0/0:24,0:24:1,0,0:0,72,368	0/0:5,0:5:0.990213,0.009787,0:0,15,161	0/0:16,0:16:0.999995,5e-06,0:0,48,341	0/1:5,1:6:0.015816,0.984184,0:23,0,143	0/0:6,0:6:0.995083,0.004917,0:0,18,177	0/0:3,0:3:0.961968,0.038032,0:0,9,106	0/1:0,2:2:2e-06,0.759706,0.240292:67,6,0	./.:0,0:0:0.745545,0.235809,0.018646:0,0,0	0/0:23,0:23:1,0,0:0,69,367	0/0:56,0:56:1,0,0:0,169,422	0/0:23,0:23:1,0,0:0,69,366	0/0:96,0:96:1,0,0:0,289,435	0/1:3,2:5:3e-06,0.999997,0:61,0,89
chr2	35563764	chr2_35563764_T_C	T	C	.	PASS	AF=0.230769;DP=249;NS=13;AN=26;MAF=0.230769;AC=6;AC_Het=6;AC_Hom=0;AC_Hemi=0;HWE=1	GT:AD:DP:GP:PL	0/0:18,1:19:0.98825,0.01175,0:0,17,319	0/0:10,0:10:0.999392,0.000608,0:0,30,251	0/0:9,0:9:0.998785,0.001215,0:0,27,251	0/1:3,3:6:0,1,0:78,0,79	0/1:9,2:11:7.5e-05,0.999925,0:43,0,186	0/0:7,0:7:0.995157,0.004843,0:0,21,214	0/0:5,0:5:0.980907,0.019093,0:0,15,167	0/0:2,0:2:0.86526,0.13474,0:0,6,64	0/1:6,5:11:0,1,0:126,0,161	0/1:33,19:52:0,1,0:279,0,356	0/1:12,10:22:0,1,0:222,0,259	0/1:32,55:87:0,1,0:359,0,307	0/0:8,0:8:0.997573,0.002427,0:0,24,227
chr2	35566181	chr2_35566181_C_T	C	T	.	PASS	AF=0.409091;DP=169;NS=11;AN=22;MAF=0.409091;AC=9;AC_Het=3;AC_Hom=6;AC_Hemi=0;HWE=0.214507	GT:AD:DP:GP:PL	1/1:1,15:16:0,0.00155,0.99845:317,32,0	1/1:0,2:2:0,0.38997,0.61003:70,6,0	./.:0,0:0:0.31486,0.492528,0.192612:0,0,0	0/0:2,0:2:0.718875,0.281125,0:0,6,78	0/0:2,0:2:0.718875,0.281124,1e-06:0,6,58	0/0:1,0:1:0.560973,0.438754,0.000273:0,3,31	1/1:0,2:2:0,0.38997,0.61003:74,6,0	./.:0,0:0:0.31486,0.492528,0.192612:0,0,0	0/1:18,3:21:0.000193,0.999807,0:35,0,270	0/1:47,6:53:0.003444,0.996556,0:23,0,312	0/0:15,0:15:0.999952,4.8e-05,0:0,45,318	0/1:44,9:53:0.000194,0.999806,0:35,0,238	0/0:1,0:1:0.561078,0.438836,8.6e-05:0,3,36
chr2	35566200	chr2_35566200_A_T	A	T	.	PASS	AF=0.346154;DP=230;NS=13;AN=26;MAF=0.346154;AC=9;AC_Het=7;AC_Hom=2;AC_Hemi=0;HWE=1	GT:AD:DP:GP:PL	1/1:0,24:24:0,0,1:394,72,0	0/0:3,0:3:0.87017,0.12983,0:0,9,108	0/0:22,1:23:0.999286,0.000714,0:0,32,352	0/1:9,1:10:0.146048,0.853952,0:7,0,225	0/1:2,2:4:3e-06,0.999996,1e-06:54,0,54	0/0:2,0:2:0.770176,0.229824,0:0,6,71	0/1:1,1:2:0.000422,0.999459,0.000119:33,0,34	0/0:1,0:1:0.626236,0.373746,1.8e-05:0,3,41	0/1:10,11:21:0,1,0:240,0,203	0/1:29,25:54:0,1,0:311,0,336	0/1:10,11:21:0,1,0:222,0,219	0/1:44,18:62:0,1,0:197,0,346	0/0:3,0:3:0.87017,0.12983,0:0,9,96
chr2	35567373	chr2_35567373_T_C	T	C	.	PASS	AF=0.208333;DP=263;NS=12;AN=24;MAF=0.208333;AC=5;AC_Het=3;AC_Hom=2;AC_Hemi=0;HWE=0.403727	GT:AD:DP:GP:PL	./.:0,0:0:0.611368,0.341064,0.047567:0,0,0	1/1:0,8:8:0,0.027243,0.972757:212,24,0	0/0:24,0:24:1,0,0:0,72,386	0/1:3,5:8:0,1,0:118,0,78	0/0:9,0:9:0.998912,0.001088,0:0,27,252	0/0:4,0:4:0.966309,0.033691,0:0,12,121	0/0:1,0:1:0.781887,0.218094,1.9e-05:0,3,35	0/1:1,2:3:1e-06,0.999911,8.9e-05:65,0,32	0/0:18,0:18:0.999998,2e-06,0:0,54,355	0/0:45,0:45:1,0,0:0,135,421	0/0:17,0:17:0.999996,4e-06,0:0,51,321	0/1:58,44:102:0,1,0:338,0,358	0/0:6,0:6:0.991359,0.008641,0:0,18,170
chr2	35578587	chr2_35578587_T_G	T	G	.	PASS	AF=0.5;DP=161;NS=13;AN=26;MAF=0.5;AC=13;AC_Het=3;AC_Hom=10;AC_Hemi=0;HWE=0.0892525	GT:AD:DP:GP:PL	1/1:0,2:2:0,0.333488,0.666511:67,6,0	1/1:0,2:2:0,0.333489,0.666511:75,6,0	1/1:0,12:12:0,0.000488,0.999512:236,36,0	0/1:7,2:9:0.005165,0.994835,0:20,0,178	0/1:2,1:3:0.03058,0.969417,3e-06:12,0,52	0/1:0,1:1:0.00158,0.499386,0.499033:25,3,0	0/0:7,0:7:0.984627,0.015373,0:0,21,205	0/0:1,0:1:0.500161,0.499799,4e-05:0,3,41	0/0:7,0:7:0.984627,0.015373,0:0,21,186	0/0:20,1:21:0.996986,0.003014,0:0,28,321	0/0:11,0:11:0.999025,0.000975,0:0,33,263	1/1:0,83:83:0,0,1:418,250,0	1/1:0,2:2:8e-06,0.333486,0.666506:49,6,0
chr2	35579140	chr2_35579140_T_C	T	C	.	PASS	AF=0.346154;DP=243;NS=13;AN=26;MAF=0.346154;AC=9;AC_Het=5;AC_Hom=4;AC_Hemi=0;HWE=0.578215	GT:AD:DP:GP:PL	0/1:1,7:8:0,0.967764,0.032236:181,0,9	1/1:0,9:9:0,0.007454,0.992546:165,27,0	0/1:18,3:21:0.000196,0.999804,0:37,0,305	0/1:14,5:19:0,1,0:86,0,260	0/1:15,3:18:0.002011,0.997989,0:27,0,291	1/1:0,4:4:0,0.193758,0.806242:117,12,0	0/0:5,0:5:0.968518,0.031482,0:0,15,159	0/1:1,1:2:0.000305,0.999174,0.000521:35,0,27	0/0:8,0:8:0.995953,0.004047,0:0,24,220	0/0:26,0:26:1,0,0:0,78,369	0/0:16,0:16:0.999984,1.6e-05,0:0,48,312	0/0:102,0:102:1,0,0:0,307,453	0/0:5,0:5:0.968518,0.031482,0:0,15,143
chr2	35579541	chr2_35579541_G_A	G	A	.	PASS	AF=0.125;DP=248;NS=12;AN=24;MAF=0.125;AC=3;AC_Het=1;AC_Hom=2;AC_Hemi=0;HWE=0.130435	GT:AD:DP:GP:PL	0/0:4,0:4:0.9804,0.0196,0:0,12,101	./.:0,0:0:0.743244,0.237744,0.019012:0,0,0	0/0:15,0:15:0.99999,1e-05,0:0,45,327	0/0:21,0:21:1,0,0:0,63,379	0/0:5,0:5:0.990103,0.009897,0:0,15,166	0/1:0,2:2:0,0.757645,0.242354:73,6,0	0/0:5,0:5:0.990103,0.009897,0:0,15,142	0/0:2,0:2:0.925954,0.074046,0:0,6,75	0/0:17,0:17:0.999998,2e-06,0:0,51,328	0/0:45,0:45:1,0,0:0,135,416	0/0:25,0:25:1,0,0:0,75,378	0/0:99,0:99:1,0,0:0,298,438	1/1:0,8:8:0,0.046569,0.953431:215,24,0
chr2	35579889	chr2_35579889_C_T	C	T	.	PASS	AF=0.115385;DP=248;NS=13;AN=26;MAF=0.115385;AC=3;AC_Het=3;AC_Hom=0;AC_Hemi=0;HWE=1	GT:AD:DP:GP:PL	0/0:7,0:7:0.997964,0.002036,0:0,21,149	0/0:6,0:6:0.995936,0.004064,0:0,18,191	0/0:12,0:12:0.999936,6.4e-05,0:0,36,265	0/0:11,0:11:0.999872,0.000128,0:0,33,264	0/0:13,0:13:0.999968,3.2e-05,0:0,39,275	0/0:8,0:8:0.998981,0.001019,0:0,24,211	0/1:1,3:4:0,0.999792,0.000208:94,0,25	0/1:2,1:3:0.00483,0.99517,0:29,0,61	0/0:9,0:9:0.99949,0.00051,0:0,27,243	0/0:34,0:34:1,0,0:0,102,396	0/0:19,0:19:1,0,0:0,57,340	0/0:106,0:106:1,0,0:0,319,461	0/1:8,8:16:0,1,0:194,0,190
chr2	35587881	chr2_35587881_G_A	G	A	.	PASS	AF=0.458333;DP=187;NS=12;AN=24;MAF=0.458333;AC=11;AC_Het=3;AC_Hom=8;AC_Hemi=0;HWE=0.103129	GT:AD:DP:GP:PL	0/0:29,0:29:1,0,0:0,87,375	0/0:5,0:5:0.947893,0.052107,0:0,15,145	1/1:0,11:11:0,0.001109,0.998891:270,33,0	0/1:3,3:6:0,1,0:86,0,82	0/1:8,5:13:0,1,0:131,0,201	./.:0,0:0:0.283058,0.497948,0.218994:0,0,0	0/1:0,1:1:4.8e-05,0.532004,0.467948:41,3,0	1/1:0,3:3:0,0.221315,0.778685:102,9,0	0/0:20,0:20:0.999998,2e-06,0:0,60,327	0/0:46,0:46:1,0,0:0,138,422	0/0:18,0:18:0.999993,7e-06,0:0,54,337	1/1:0,30:30:0,0,1:284,90,0	1/1:0,5:5:0,0.066339,0.933661:157,15,0
chr2	35589406	chr2_35589406_T_A	T	A	.	PASS	AF=0.291667;DP=258;NS=12;AN=24;MAF=0.291667;AC=7;AC_Het=5;AC_Hom=2;AC_Hemi=0;HWE=1	GT:AD:DP:GP:PL	0/1:0,1:1:0.000308,0.690917,0.308775:37,3,0	0/0:11,0:11:0.999564,0.000436,0:0,33,283	0/0:27,0:27:1,0,0:0,81,406	0/1:6,4:10:0,1,0:116,0,158	0/1:8,7:15:0,1,0:154,0,192	./.:0,0:0:0.477663,0.426937,0.0954:0,0,0	0/1:0,1:1:0.000123,0.691045,0.308832:41,3,0	1/1:0,4:4:0,0.218563,0.781437:134,12,0	0/0:17,0:17:0.999993,7e-06,0:0,51,338	0/0:59,0:59:1,0,0:0,178,438	0/0:16,0:16:0.999986,1.4e-05,0:0,48,312	0/1:46,36:82:0,1,0:311,0,345	0/0:6,0:6:0.986227,0.013773,0:0,18,186
chr2	35592563	chr2_35592563_G_T	G	T	.	PASS	AF=0.181818;DP=119;NS=11;AN=22;MAF=0.181818;AC=4;AC_Het=4;AC_Hom=0;AC_Hemi=0;HWE=1	GT:AD:DP:GP:PL	0/0:18,0:18:0.999998,2e-06,0:0,54,260	0/0:3,0:3:0.93331,0.06669,0:0,9,93	0/0:9,1:10:0.586412,0.413588,0:1,0,144	0/0:4,0:4:0.965505,0.034495,0:0,12,102	0/1:6,1:7:0.1507,0.8493,0:10,0,150	0/0:1,0:1:0.777703,0.222289,8e-06:0,3,39	./.:0,0:0:0.604829,0.345757,0.049414:0,0,0	./.:0,0:0:0.604829,0.345757,0.049414:0,0,0	0/1:7,3:10:1e-06,0.999999,0:61,0,155	0/0:28,3:31:0.98286,0.01714,0:0,15,254	0/0:8,1:9:0.930207,0.069793,0:0,9,178	0/1:18,5:23:0.001997,0.998003,0:29,0,248	0/1:0,1:1:0.002574,0.775704,0.221722:30,3,0
chr2	35602701	chr2_35602701_G_A	G	A	.	PASS	AF=0.423077;DP=268;NS=13;AN=26;MAF=0.423077;AC=11;AC_Het=7;AC_Hom=4;AC_Hemi=0;HWE=1	GT:AD:DP:GP:PL	1/1:0,22:22:0,1e-06,0.999999:359,66,0	0/0:11,0:11:0.999271,0.000729,0:0,33,265	1/1:0,9:9:0,0.005199,0.994801:237,27,0	0/1:5,7:12:0,1,0:183,0,122	0/1:11,9:20:0,1,0:205,0,255	0/0:8,0:8:0.994195,0.005805,0:0,24,230	0/1:5,1:6:0.010634,0.989366,0:18,0,129	0/0:3,0:3:0.842567,0.157433,0:0,9,115	0/0:17,0:17:0.999989,1.1e-05,0:0,51,354	0/1:23,3:26:0.027244,0.972756,0:14,0,319	0/1:7,3:10:0,1,0:62,0,162	0/1:55,58:113:0,1,0:365,0,353	0/1:9,2:11:9e-06,0.999991,0:49,0,232
chr2	35602711	chr2_35602711_G_A	G	A	.	PASS	AF=0.269231;DP=270;NS=13;AN=26;MAF=0.269231;AC=7;AC_Het=7;AC_Hom=0;AC_Hemi=0;HWE=0.49913	GT:AD:DP:GP:PL	0/0:24,0:24:1,0,0:0,72,372	0/0:12,0:12:0.999817,0.000183,0:0,36,297	0/1:3,9:12:0,1,0:211,0,67	0/1:4,7:11:0,1,0:192,0,114	0/1:9,12:21:0,1,0:259,0,209	0/0:7,0:7:0.994167,0.005833,0:0,21,218	0/0:7,0:7:0.994167,0.005833,0:0,21,208	0/0:3,0:3:0.914184,0.085816,0:0,9,115	0/1:7,9:16:0,1,0:207,0,154	0/1:16,10:26:0,1,0:196,0,293	0/1:8,2:10:8.6e-05,0.999914,0:42,0,203	0/1:49,60:109:0,1,0:371,0,349	0/0:12,0:12:0.999817,0.000183,0:0,36,307
chr2	35602713	chr2_35602713_A_G	A	G	.	PASS	AF=0.346154;DP=273;NS=13;AN=26;MAF=0.346154;AC=9;AC_Het=9;AC_Hom=0;AC_Hemi=0;HWE=0.209153	GT:AD:DP:GP:PL	0/1:16,9:25:0,1,0:126,0,284	0/1:11,2:13:0.000261,0.999739,0:36,0,245	0/1:8,3:11:0,1,0:70,0,197	0/1:11,1:12:0.246815,0.753185,0:5,0,258	0/1:20,2:22:0.247674,0.752326,0:5,0,326	0/0:7,0:7:0.992306,0.007694,0:0,21,221	0/1:5,2:7:1e-06,0.999999,0:61,0,139	0/0:3,0:3:0.889632,0.110368,0:0,9,116	0/0:16,0:16:0.999985,1.5e-05,0:0,48,341	0/1:22,4:26:4.7e-05,0.999953,0:43,0,320	0/1:5,4:9:0,1,0:88,0,140	0/0:111,0:111:1,0,0:0,334,469	0/1:9,2:11:1.3e-05,0.999987,0:49,0,236
chr2	35616386	chr2_35616386_T_A	T	A	.	PASS	AF=0.384615;DP=232;NS=13;AN=26;MAF=0.384615;AC=10;AC_Het=6;AC_Hom=4;AC_Hemi=0;HWE=1	GT:AD:DP:GP:PL	0/1:4,3:7:0,1,0:64,0,78	1/1:0,5:5:0,0.065004,0.934996:166,15,0	0/1:0,1:1:0.000185,0.526509,0.473306:35,3,0	0/0:8,0:8:0.993026,0.006974,0:0,24,216	0/1:2,7:9:0,0.999996,4e-06:182,0,51	0/1:0,1:1:5.9e-05,0.526576,0.473366:40,3,0	0/1:0,1:1:0.000185,0.526509,0.473306:35,3,0	0/0:1,0:1:0.526566,0.473349,8.5e-05:0,3,37	0/0:26,0:26:1,0,0:0,78,386	0/0:63,0:63:1,0,0:0,190,439	0/0:32,0:32:1,0,0:0,96,421	1/1:0,77:77:0,0,1:449,232,0	0/1:0,1:1:0.000147,0.526529,0.473324:36,3,0
chr2	35616960	chr2_35616960_T_A	T	A	.	PASS	AF=0.5;DP=234;NS=12;AN=24;MAF=0.5;AC=12;AC_Het=4;AC_Hom=8;AC_Hemi=0;HWE=0.281462	GT:AD:DP:GP:PL	0/0:26,0:26:1,0,0:0,78,387	0/0:10,0:10:0.998206,0.001794,0:0,30,222	0/0:15,0:15:0.999944,5.6e-05,0:0,45,305	0/0:8,0:8:0.992861,0.007139,0:0,24,215	1/1:1,14:15:0,0.001847,0.998153:297,31,0	1/1:0,4:4:0,0.119565,0.880435:135,12,0	./.:0,0:0:0.271149,0.499141,0.22971:0,0,0	1/1:0,2:2:0,0.352004,0.647995:66,6,0	0/1:9,6:15:0,1,0:132,0,164	0/1:13,21:34:0,1,0:282,0,188	0/1:7,6:13:0,1,0:149,0,151	0/1:49,35:84:0,1,0:288,0,316	1/1:0,6:6:0,0.032835,0.967165:169,18,0
chr2	35619418	chr2_35619418_A_T	A	T	.	PASS	AF=0.181818;DP=254;NS=11;AN=22;MAF=0.181818;AC=4;AC_Het=4;AC_Hom=0;AC_Hemi=0;HWE=1	GT:AD:DP:GP:PL	0/1:11,5:16:0,1,0:123,0,241	0/0:6,0:6:0.992537,0.007463,0:0,18,191	0/0:12,0:12:0.999883,0.000117,0:0,36,266	0/0:13,0:13:0.999941,5.9e-05,0:0,39,277	0/1:8,2:10:0.002904,0.997096,0:29,0,200	0/0:3,0:3:0.94326,0.05674,0:0,9,106	./.:0,0:0:0.649715,0.312668,0.037617:0,0,0	0/0:1,0:1:0.806047,0.193949,4e-06:0,3,41	0/1:13,5:18:0,1,0:99,0,196	0/1:28,6:34:0,1,0:79,0,281	0/0:16,1:17:0.988495,0.011505,0:0,16,299	0/0:123,1:124:1,0,0:0,352,465	./.:0,0:0:0.649715,0.312668,0.037617:0,0,0
chr2	35619427	chr2_35619427_A_T	A	T	.	PASS	AF=0.375;DP=261;NS=12;AN=24;MAF=0.375;AC=9;AC_Het=5;AC_Hom=4;AC_Hemi=0;HWE=1	GT:AD:DP:GP:PL	0/1:3,9:12:0,0.999997,3e-06:210,0,50	0/0:6,0:6:0.981382,0.018618,0:0,18,189	1/1:0,4:4:0,0.170734,0.829266:126,12,0	0/0:11,0:11:0.999408,0.000592,0:0,33,252	0/1:8,5:13:0,1,0:130,0,198	0/0:3,0:3:0.868226,0.131774,0:0,9,115	./.:0,0:0:0.387176,0.470117,0.142707:0,0,0	0/0:1,0:1:0.622226,0.377756,1.8e-05:0,3,41	0/1:11,5:16:0,1,0:117,0,218	0/1:31,15:46:0,1,0:239,0,326	0/1:16,7:23:0,1,0:122,0,286	0/0:120,2:122:1,0,0:0,315,443	1/1:0,3:3:0,0.291672,0.708328:106,9,0
chr2	35625458	chr2_35625458_G_A	G	A	.	PASS	AF=0.115385;DP=263;NS=13;AN=26;MAF=0.115385;AC=3;AC_Het=3;AC_Hom=0;AC_Hemi=0;HWE=1	GT:AD:DP:GP:PL	0/0:10,0:10:0.999721,0.000279,0:0,30,214	0/0:10,0:10:0.999721,0.000279,0:0,30,260	0/0:16,0:16:0.999996,4e-06,0:0,48,340	0/0:8,0:8:0.998883,0.001117,0:0,24,229	0/0:8,0:8:0.998883,0.001117,0:0,24,246	0/1:1,3:4:0,0.999856,0.000144:104,0,27	0/1:3,1:4:0.004419,0.995581,0:29,0,81	0/0:3,0:3:0.965452,0.034548,0:0,9,103	0/0:20,0:20:1,0,0:0,60,368	0/0:47,0:47:1,0,0:0,141,427	0/0:22,0:22:1,0,0:0,66,380	0/0:109,0:109:1,0,0:0,328,456	0/1:0,2:2:1e-06,0.777433,0.222566:73,6,0
chr2	35628658	chr2_35628658_T_A	T	A	.	PASS	AF=0.115385;DP=222;NS=13;AN=26;MAF=0.115385;AC=3;AC_Het=3;AC_Hom=0;AC_Hemi=0;HWE=1	GT:AD:DP:GP:PL	0/0:31,0:31:1,0,0:0,93,379	0/0:9,0:9:0.999407,0.000593,0:0,27,184	0/0:25,0:25:1,0,0:0,75,377	0/0:3,0:3:0.963435,0.036565,0:0,9,97	0/0:5,0:5:0.990601,0.009399,0:0,15,132	0/1:1,3:4:0,0.999808,0.000192:79,0,26	0/0:1,0:1:0.868191,0.131802,6e-06:0,3,35	0/0:1,0:1:0.868194,0.131803,3e-06:0,3,39	0/0:15,1:16:0.990807,0.009193,0:0,15,274	0/0:39,3:42:0.999988,1.2e-05,0:0,44,356	0/1:19,3:22:0.022416,0.977584,0:22,0,291	0/0:61,1:62:1,0,0:0,161,373	0/1:0,1:1:0.001805,0.866627,0.131567:35,3,0
chr2	35636342	chr2_35636342_C_T	C	T	.	PASS	AF=0.5;DP=211;NS=13;AN=26;MAF=0.5;AC=13;AC_Het=1;AC_Hom=12;AC_Hemi=0;HWE=0.00309751	GT:AD:DP:GP:PL	1/1:0,3:3:0,0.220969,0.77903:63,9,0	0/0:7,0:7:0.986417,0.013583,0:0,21,209	1/1:0,22:22:0,1e-06,0.999999:335,66,0	1/1:0,3:3:0,0.22097,0.77903:91,9,0	0/0:11,0:11:0.99914,0.00086,0:0,33,271	0/0:9,0:9:0.996569,0.003431,0:0,27,241	1/1:0,2:2:0,0.361959,0.63804:69,6,0	0/1:4,2:6:6e-06,0.999994,0:50,0,119	0/0:17,0:17:0.999987,1.3e-05,0:0,51,328	0/0:37,0:37:1,0,0:0,111,400	0/0:12,0:12:0.99957,0.00043,0:0,36,283	1/1:0,76:76:0,0,1:426,229,0	1/1:0,6:6:0,0.034241,0.965759:175,18,0
chr2	35636450	chr2_35636450_G_A	G	A	.	PASS	AF=0.115385;DP=265;NS=13;AN=26;MAF=0.115385;AC=3;AC_Het=3;AC_Hom=0;AC_Hemi=0;HWE=1	GT:AD:DP:GP:PL	0/0:5,0:5:0.991752,0.008248,0:0,15,136	0/0:9,0:9:0.999481,0.000519,0:0,27,247	0/0:20,0:20:1,0,0:0,60,357	0/1:5,6:11:0,1,0:141,0,103	0/1:10,3:13:0.004284,0.995716,0:29,0,237	0/0:14,0:14:0.999984,1.6e-05,0:0,42,295	0/0:4,0:4:0.98364,0.01636,0:0,12,136	0/0:3,0:3:0.967806,0.032194,0:0,9,90	0/0:26,0:26:1,0,0:0,78,379	0/0:37,0:37:1,0,0:0,111,414	0/0:12,0:12:0.999935,6.5e-05,0:0,36,276	0/1:63,37:100:0,1,0:307,0,367	0/0:10,0:10:0.99974,0.00026,0:0,30,276
chr2	35636900	chr2_35636900_A_G	A	G	.	PASS	AF=0.153846;DP=136;NS=13;AN=26;MAF=0.153846;AC=4;AC_Het=4;AC_Hom=0;AC_Hemi=0;HWE=1	GT:AD:DP:GP:PL	0/1:0,1:1:0.012808,0.820838,0.166354:25,3,0	0/1:5,1:6:0.024406,0.975594,0:20,0,127	0/0:8,0:8:0.998419,0.001581,0:0,24,167	0/0:1,0:1:0.831483,0.168508,9e-06:0,3,36	0/0:11,0:11:0.999802,0.000198,0:0,33,230	0/0:4,0:4:0.975294,0.024706,0:0,12,122	0/1:2,1:3:0.004932,0.995068,0:27,0,62	0/0:2,0:2:0.907994,0.092006,0:0,6,71	0/0:13,0:13:0.999951,4.9e-05,0:0,39,265	0/0:23,0:23:1,0,0:0,69,338	0/0:10,0:10:0.999604,0.000396,0:0,30,217	0/0:48,2:50:1,0,0:0,82,347	0/1:3,1:4:0.030368,0.969632,0:19,0,82
chr2	35636964	chr2_35636964_T_G	T	G	.	PASS	AF=0.227273;DP=123;NS=11;AN=22;MAF=0.227273;AC=5;AC_Het=5;AC_Hom=0;AC_Hemi=0;HWE=1	GT:AD:DP:GP:PL	./.:0,0:0:0.548971,0.383909,0.067119:0,0,0	0/0:4,0:4:0.958124,0.041876,0:0,12,121	0/1:5,4:9:0,1,0:96,0,115	0/0:2,0:2:0.851188,0.148812,0:0,6,69	0/0:9,0:9:0.998636,0.001364,0:0,27,218	0/1:3,1:4:0.00718,0.99282,0:23,0,85	0/0:1,0:1:0.740921,0.25907,9e-06:0,3,40	0/1:0,1:1:0.001061,0.740138,0.258801:33,3,0	0/1:8,1:9:0.187811,0.812189,0:8,0,164	0/0:26,3:29:0.792428,0.207572,0:0,4,292	0/1:16,2:18:0.044916,0.955084,0:15,0,262	0/0:34,3:37:0.976895,0.023105,0:0,15,240	./.:0,0:0:0.548971,0.383909,0.067119:0,0,0
chr2	35637244	chr2_35637244_T_C	T	C	.	PASS	AF=0.25;DP=167;NS=12;AN=24;MAF=0.25;AC=6;AC_Het=4;AC_Hom=2;AC_Hemi=0;HWE=1	GT:AD:DP:GP:PL	./.:0,0:0:0.536238,0.392089,0.071673:0,0,0	0/0:5,0:5:0.977662,0.022338,0:0,15,157	1/1:0,11:11:0,0.002664,0.997336:245,33,0	0/1:3,2:5:9e-06,0.999991,0:52,0,92	0/1:5,1:6:0.098977,0.901023,0:11,0,139	0/0:3,0:3:0.916258,0.083742,0:0,9,97	0/1:1,1:2:0.001726,0.998043,0.000231:29,0,29	0/0:2,0:2:0.845456,0.154544,0:0,6,64	0/0:18,0:18:0.999997,3e-06,0:0,54,343	0/0:29,0:29:1,0,0:0,87,388	0/0:23,0:23:1,0,0:0,69,372	0/1:43,19:62:0,1,0:194,0,359	0/0:1,0:1:0.732275,0.267712,1.2e-05:0,3,39
chr2	35637513	chr2_35637513_C_G	C	G	.	PASS	AF=0.25;DP=125;NS=12;AN=24;MAF=0.25;AC=6;AC_Het=4;AC_Hom=2;AC_Hemi=0;HWE=1	GT:AD:DP:GP:PL	0/1:5,3:8:0,1,0:68,0,100	0/1:0,2:2:0,0.565476,0.434524:73,6,0	0/1:8,1:9:0.117269,0.882731,0:10,0,168	0/0:2,0:2:0.838857,0.161143,0:0,6,75	0/1:2,4:6:0,0.999996,4e-06:110,0,47	1/1:0,5:5:0,0.139908,0.860092:163,15,0	0/0:2,0:2:0.838857,0.161143,0:0,6,69	./.:0,0:0:0.521915,0.401044,0.077041:0,0,0	0/0:10,0:10:0.99925,0.00075,0:0,30,254	0/0:20,0:20:0.999999,1e-06,0:0,60,330	0/0:19,0:19:0.999999,1e-06,0:0,57,344	0/0:38,1:39:1,0,0:0,84,386	0/0:2,0:2:0.838857,0.161143,0:0,6,61
chr2	35638675	chr2_35638675_G_A	G	A	.	PASS	AF=0.192308;DP=131;NS=13;AN=26;MAF=0.192308;AC=5;AC_Het=3;AC_Hom=2;AC_Hemi=0;HWE=0.373913	GT:AD:DP:GP:PL	0/0:1,0:1:0.787577,0.212412,1.1e-05:0,3,37	0/0:4,0:4:0.967387,0.032613,0:0,12,131	0/0:8,0:8:0.997898,0.002102,0:0,24,171	0/1:2,2:4:4.2e-05,0.999955,3e-06:46,0,46	0/0:5,0:5:0.983424,0.016576,0:0,15,127	0/0:5,0:5:0.983424,0.016576,0:0,15,135	0/1:0,2:2:8e-06,0.64959,0.350402:58,6,0	0/1:2,1:3:0.004667,0.995333,0:26,0,54	0/0:12,0:12:0.999868,0.000132,0:0,36,268	0/0:17,0:17:0.999996,4e-06,0:0,51,301	0/0:10,0:10:0.999474,0.000526,0:0,30,237	0/0:54,0:54:1,0,0:0,163,386	1/1:0,6:6:0,0.103831,0.896169:151,18,0
chr2	35638946	chr2_35638946_C_T	C	T	.	PASS	AF=0.153846;DP=178;NS=13;AN=26;MAF=0.153846;AC=4;AC_Het=2;AC_Hom=2;AC_Hemi=0;HWE=0.234783	GT:AD:DP:GP:PL	0/0:5,0:5:0.989758,0.010242,0:0,15,137	1/1:0,4:4:0,0.430168,0.569832:127,12,0	0/0:6,0:6:0.994853,0.005147,0:0,18,155	0/0:2,0:2:0.923542,0.076458,0:0,6,66	0/0:8,0:8:0.998708,0.001292,0:0,24,213	0/1:2,2:4:1e-06,0.999999,0:63,0,58	0/0:3,0:3:0.960252,0.039748,0:0,9,110	0/1:4,1:5:0.009569,0.990431,0:25,0,111	0/0:17,0:17:0.999997,3e-06,0:0,51,336	0/0:16,0:16:0.999995,5e-06,0:0,48,308	0/0:19,0:19:0.999999,1e-06,0:0,57,341	0/0:79,0:79:1,0,0:0,238,434	0/0:10,0:10:0.999677,0.000323,0:0,30,253
chr2	35639343	chr2_35639343_A_C	A	C	.	PASS	AF=0.115385;DP=99;NS=13;AN=26;MAF=0.115385;AC=3;AC_Het=3;AC_Hom=0;AC_Hemi=0;HWE=1	GT:AD:DP:GP:PL	0/1:3,3:6:0,0.999999,1e-06:71,0,49	0/0:5,0:5:0.993752,0.006248,0:0,15,83	0/1:14,2:16:0.446784,0.553216,0:8,0,211	0/0:1,0:1:0.908586,0.091405,9e-06:0,3,30	0/0:3,0:3:0.975467,0.024533,0:0,9,73	0/0:2,0:2:0.952109,0.047891,0:0,6,68	0/0:1,0:1:0.908553,0.091401,4.6e-05:0,3,23	0/1:3,1:4:0.439267,0.560733,0:8,0,81	0/0:11,0:11:0.999902,9.8e-05,0:0,33,193	0/0:18,0:18:0.999999,1e-06,0:0,54,298	0/0:10,0:10:0.999804,0.000196,0:0,30,216	0/0:13,0:13:0.999975,2.5e-05,0:0,39,241	0/0:8,0:8:0.999215,0.000785,0:0,24,138
chr2	35639736	chr2_35639736_G_A	G	A	.	PASS	AF=0.375;DP=259;NS=12;AN=24;MAF=0.375;AC=9;AC_Het=9;AC_Hom=0;AC_Hemi=0;HWE=0.0922062	GT:AD:DP:GP:PL	0/1:10,3:13:2.1e-05,0.999979,0:46,0,185	0/1:3,2:5:8.7e-05,0.999913,0:40,0,75	0/1:14,9:23:0,1,0:153,0,268	0/1:6,2:8:2.4e-05,0.999976,0:45,0,151	0/1:7,5:12:0,1,0:112,0,166	0/1:2,3:5:0,1,0:77,0,61	0/0:1,0:1:0.626391,0.373581,2.8e-05:0,3,39	./.:0,0:0:0.392385,0.468043,0.139572:0,0,0	0/0:15,0:15:0.999964,3.6e-05,0:0,45,321	0/0:48,3:51:0.999985,1.5e-05,0:0,49,350	0/1:20,2:22:0.407304,0.592696,0:1,0,309	0/1:49,47:96:0,1,0:193,0,265	0/1:5,3:8:0,1,0:71,0,133
chr2	35639819	chr2_35639819_A_C	A	C	.	PASS	AF=0.181818;DP=199;NS=11;AN=22;MAF=0.181818;AC=4;AC_Het=4;AC_Hom=0;AC_Hemi=0;HWE=1	GT:AD:DP:GP:PL	0/0:44,0:44:1,0,0:0,132,315	0/1:2,1:3:0.017063,0.982937,0:21,0,55	0/0:21,0:21:1,0,0:0,63,275	0/0:5,0:5:0.985817,0.014183,0:0,15,114	0/0:8,1:9:0.687635,0.312365,0:0,0,122	./.:0,0:0:0.660769,0.304216,0.035015:0,0,0	./.:0,0:0:0.660769,0.304216,0.035015:0,0,0	0/0:2,0:2:0.896783,0.103217,0:0,6,64	0/0:20,0:20:1,0,0:0,60,347	0/1:43,5:48:0.308716,0.691284,0:7,0,312	0/1:24,3:27:0.015192,0.984808,0:21,0,304	0/1:13,3:16:4.1e-05,0.999959,0:47,0,148	0/0:4,0:4:0.972031,0.027969,0:0,12,97
chr2	35639827	chr2_35639827_A_G	A	G	.	PASS	AF=0.181818;DP=199;NS=11;AN=22;MAF=0.181818;AC=4;AC_Het=4;AC_Hom=0;AC_Hemi=0;HWE=1	GT:AD:DP:GP:PL	0/1:27,16:43:0,1,0:154,0,211	0/1:3,1:4:0.01407,0.98593,0:22,0,93	0/0:19,1:20:0.999942,5.8e-05,0:0,39,280	0/1:3,1:4:0.101439,0.898561,0:13,0,77	0/1:6,4:10:0,1,0:67,0,110	./.:0,0:0:0.668529,0.298214,0.033257:0,0,0	./.:0,0:0:0.668529,0.298214,0.033257:0,0,0	0/0:2,0:2:0.899671,0.100329,0:0,6,70	0/0:23,0:23:1,0,0:0,69,390	0/0:47,0:47:1,0,0:0,141,446	0/0:26,0:26:1,0,0:0,78,372	0/0:16,0:16:0.999993,7e-06,0:0,48,257	0/0:4,0:4:0.972877,0.027123,0:0,12,118
chr2	35639832	chr2_35639832_G_A	G	A	.	PASS	AF=0.363636;DP=184;NS=11;AN=22;MAF=0.363636;AC=8;AC_Het=4;AC_Hom=4;AC_Hemi=0;HWE=0.537668	GT:AD:DP:GP:PL	0/0:41,1:42:1,0,0:0,95,224	0/1:2,2:4:0,0.999999,1e-06:63,0,56	0/1:12,6:18:0,1,0:138,0,160	0/1:3,1:4:0.001204,0.998796,0:29,0,66	0/0:10,0:10:0.998972,0.001028,0:0,30,162	./.:0,0:0:0.428839,0.452038,0.119123:0,0,0	./.:0,0:0:0.428839,0.452038,0.119123:0,0,0	1/1:0,2:2:0,0.486828,0.513172:73,6,0	0/0:22,0:22:1,0,0:0,66,348	0/0:38,3:41:0.999921,7.9e-05,0:0,41,338	0/1:17,3:20:0.008184,0.991816,0:21,0,232	1/1:1,17:18:0,0.028185,0.971815:294,21,0	0/0:3,0:3:0.883581,0.116419,0:0,9,96
chr2	35641505	chr2_35641505_C_G	C	G	.	PASS	AF=0.454545;DP=263;NS=11;AN=22;MAF=0.454545;AC=10;AC_Het=2;AC_Hom=8;AC_Hemi=0;HWE=0.0610009	GT:AD:DP:GP:PL	./.:0,0:0:0.302783,0.494948,0.202268:0,0,0	0/0:9,0:9:0.996818,0.003182,0:0,27,242	1/1:0,12:12:0,0.000597,0.999403:270,36,0	0/1:6,3:9:0,1,0:79,0,136	0/1:12,2:14:0.00022,0.99978,0:34,0,265	0/0:6,0:6:0.975096,0.024904,0:0,18,194	1/1:0,4:4:0,0.132646,0.867354:135,12,0	./.:0,0:0:0.302783,0.494948,0.202268:0,0,0	0/0:17,0:17:0.999988,1.2e-05,0:0,51,350	0/0:60,0:60:1,0,0:0,181,430	0/0:26,0:26:1,0,0:0,78,399	1/1:0,92:92:0,0,1:451,277,0	1/1:0,13:13:0,0.000299,0.999701:304,39,0
chr2	35642260	chr2_35642260_T_C	T	C	.	PASS	AF=0.153846;DP=244;NS=13;AN=26;MAF=0.153846;AC=4;AC_Het=4;AC_Hom=0;AC_Hemi=0;HWE=1	GT:AD:DP:GP:PL	0/1:1,2:3:0.00012,0.999411,0.000469:43,0,23	0/1:4,1:5:0.097422,0.902578,0:14,0,121	0/0:11,0:11:0.999818,0.000182,0:0,33,225	0/0:12,1:13:0.814313,0.185687,0:0,2,227	0/0:12,0:12:0.999909,9.1e-05,0:0,36,294	0/0:3,0:3:0.955533,0.044467,0:0,9,108	0/1:2,1:3:0.041033,0.958966,0:18,0,53	0/0:2,0:2:0.914851,0.085149,0:0,6,80	0/0:23,0:23:1,0,0:0,69,380	0/0:43,0:43:1,0,0:0,129,417	0/0:25,0:25:1,0,0:0,75,386	0/0:95,2:97:1,0,0:0,224,426	0/1:3,1:4:0.097103,0.902897,0:14,0,87
chr2	35649009	chr2_35649009_C_T	C	T	.	PASS	AF=0.115385;DP=253;NS=13;AN=26;MAF=0.115385;AC=3;AC_Het=3;AC_Hom=0;AC_Hemi=0;HWE=1	GT:AD:DP:GP:PL	0/0:1,0:1:0.873852,0.126057,9.1e-05:0,3,23	0/0:4,0:4:0.982288,0.017712,0:0,12,108	0/0:8,0:8:0.998874,0.001126,0:0,24,151	0/1:2,1:3:0.004632,0.995368,0:29,0,58	0/0:7,0:7:0.997751,0.002249,0:0,21,143	0/0:12,0:12:0.99993,7e-05,0:0,36,188	0/0:1,0:1:0.873927,0.126068,6e-06:0,3,35	0/0:5,0:5:0.991065,0.008935,0:0,15,104	0/0:15,1:16:0.994456,0.005544,0:0,17,188	0/0:50,2:52:1,0,0:0,81,310	0/0:19,0:19:0.999999,1e-06,0:0,57,249	0/1:86,17:103:0,1,0:69,0,84	0/1:7,2:9:0.005515,0.994485,0:28,0,111
chr2	35649011	chr2_35649011_A_G	A	G	.	PASS	AF=0.115385;DP=245;NS=13;AN=26;MAF=0.115385;AC=3;AC_Het=3;AC_Hom=0;AC_Hemi=0;HWE=1	GT:AD:DP:GP:PL	0/0:1,0:1:0.873429,0.126479,9.2e-05:0,3,23	0/0:4,0:4:0.982221,0.017779,0:0,12,108	0/0:8,0:8:0.99887,0.00113,0:0,24,149	0/1:2,1:3:0.013648,0.986351,0:24,0,60	0/1:3,3:6:2e-06,0.999998,0:63,0,77	0/0:11,1:12:0.988533,0.011467,0:0,14,171	0/1:0,1:1:0.001904,0.871844,0.126252:35,3,0	0/0:7,0:7:0.997743,0.002257,0:0,21,179	0/0:14,1:15:0.982612,0.017388,0:0,12,197	0/0:47,4:51:0.999999,1e-06,0:0,54,318	0/0:17,0:17:0.999998,2e-06,0:0,51,248	0/0:95,16:111:0.999148,0.000852,0:0,25,248	0/0:9,0:9:0.999435,0.000565,0:0,27,145
chr2	35649473	chr2_35649473_G_C	G	C	.	PASS	AF=0.318182;DP=102;NS=11;AN=22;MAF=0.318182;AC=7;AC_Het=7;AC_Hom=0;AC_Hemi=0;HWE=0.479876	GT:AD:DP:GP:PL	./.:0,0:0:0.43895,0.447166,0.113884:0,0,0	0/1:5,1:6:0.030489,0.969511,0:15,0,126	./.:0,0:0:0.43895,0.447166,0.113884:0,0,0	0/1:3,2:5:4e-06,0.999996,0:54,0,78	0/1:0,1:1:0.006477,0.65824,0.335283:23,3,0	0/0:7,0:7:0.992105,0.007895,0:0,21,169	0/1:4,2:6:2e-06,0.999998,0:58,0,105	0/0:4,0:4:0.940143,0.059857,0:0,12,128	0/1:8,2:10:0.065139,0.934861,0:11,0,154	0/0:13,1:14:0.991828,0.008172,0:0,21,239	0/0:13,1:14:0.872475,0.127525,0:0,8,220	0/1:16,13:29:0,1,0:214,0,186	0/1:4,1:5:0.012341,0.987659,0:19,0,117
chr2	35649557	chr2_35649557_T_C	T	C	.	PASS	AF=0.166667;DP=235;NS=12;AN=24;MAF=0.166667;AC=4;AC_Het=4;AC_Hom=0;AC_Hemi=0;HWE=1	GT:AD:DP:GP:PL	./.:0,0:0:0.662227,0.303093,0.03468:0,0,0	0/0:8,0:8:0.998215,0.001785,0:0,24,143	0/0:5,0:5:0.9859,0.0141,0:0,15,104	0/1:0,1:1:0.000355,0.813483,0.186162:40,3,0	0/1:6,2:8:0.036615,0.963385,0:18,0,124	0/0:4,0:4:0.972191,0.027809,0:0,12,87	0/0:7,0:7:0.996437,0.003563,0:0,21,163	0/0:4,0:4:0.972191,0.027809,0:0,12,121	0/0:23,2:25:0.821727,0.178273,0:0,3,236	0/1:63,13:76:0.000247,0.999753,0:39,0,266	0/0:26,3:29:0.93462,0.06538,0:0,8,278	0/1:41,19:60:0,1,0:90,0,203	0/0:8,0:8:0.998215,0.001785,0:0,24,196
chr2	35649562	chr2_35649562_G_A	G	A	.	PASS	AF=0.291667;DP=252;NS=12;AN=24;MAF=0.291667;AC=7;AC_Het=7;AC_Hom=0;AC_Hemi=0;HWE=0.487414	GT:AD:DP:GP:PL	./.:0,0:0:0.493768,0.417836,0.088395:0,0,0	0/0:9,0:9:0.99835,0.00165,0:0,27,157	0/1:5,1:6:0.15881,0.84119,0:8,0,98	0/1:0,1:1:0.000209,0.702538,0.297253:39,3,0	0/1:7,2:9:0.038536,0.961464,0:15,0,154	0/0:5,0:5:0.974238,0.025762,0:0,15,123	0/0:7,0:7:0.993433,0.006567,0:0,21,172	0/0:4,0:4:0.94977,0.05023,0:0,12,122	0/1:24,3:27:0.032356,0.967644,0:15,0,261	0/1:66,16:82:8e-06,0.999992,0:52,0,279	0/0:29,3:32:0.986655,0.013345,0:0,18,307	0/1:41,21:62:0,1,0:100,0,221	0/1:7,1:8:0.029355,0.970645,0:16,0,158
chr2	35649583	chr2_35649583_C_T	C	T	.	PASS	AF=0.375;DP=263;NS=12;AN=24;MAF=0.375;AC=9;AC_Het=9;AC_Hom=0;AC_Hemi=0;HWE=0.0922062	GT:AD:DP:GP:PL	./.:0,0:0:0.386669,0.470316,0.143015:0,0,0	0/1:8,1:9:0.04038,0.95962,0:13,0,128	0/1:2,3:5:0,0.999963,3.7e-05:74,0,39	0/0:1,0:1:0.621815,0.378162,2.3e-05:0,3,40	0/1:11,3:14:0.001481,0.998519,0:27,0,200	0/0:6,0:6:0.98135,0.01865,0:0,18,161	0/1:8,1:9:0.345249,0.654751,0:2,0,175	0/0:4,0:4:0.929353,0.070647,0:0,12,124	0/1:24,6:30:0,1,0:62,0,264	0/1:57,26:83:0,1,0:196,0,316	0/1:19,11:30:0,1,0:179,0,267	0/1:48,11:59:9e-05,0.99991,0:40,0,130	0/1:11,2:13:0.004193,0.995807,0:23,0,219
chr2	35651202	chr2_35651202_A_T	A	T	.	PASS	AF=0.115385;DP=234;NS=13;AN=26;MAF=0.115385;AC=3;AC_Het=3;AC_Hom=0;AC_Hemi=0;HWE=1	GT:AD:DP:GP:PL	0/0:1,0:1:0.869428,0.130417,0.000155:0,3,21	0/0:5,0:5:0.990712,0.009288,0:0,15,151	0/0:10,0:10:0.999707,0.000293,0:0,30,180	0/0:8,0:8:0.99883,0.00117,0:0,24,215	0/1:3,9:12:0,1,0:216,0,70	0/0:3,0:3:0.963855,0.036145,0:0,9,84	0/1:0,1:1:0.001155,0.868556,0.130289:37,3,0	0/0:3,0:3:0.963855,0.036145,0:0,9,93	0/0:27,2:29:0.99912,0.00088,0:0,25,334	0/0:38,4:42:0.970551,0.029449,0:0,10,346	0/0:24,0:24:1,0,0:0,72,371	0/1:81,11:92:0.000225,0.999775,0:42,0,273	0/0:4,0:4:0.981595,0.018405,0:0,12,105
chr2	35651703	chr2_35651703_T_C	T	C	.	PASS	AF=0.384615;DP=249;NS=13;AN=26;MAF=0.384615;AC=10;AC_Het=6;AC_Hom=4;AC_Hemi=0;HWE=1	GT:AD:DP:GP:PL	0/0:1,0:1:0.567199,0.432768,3.3e-05:0,3,40	0/0:2,0:2:0.723854,0.276145,0:0,6,61	0/0:10,0:10:0.998512,0.001488,0:0,30,223	0/0:7,0:7:0.988219,0.011781,0:0,21,214	1/1:0,7:7:0,0.020066,0.979934:208,21,0	1/1:0,6:6:0,0.039343,0.960657:191,18,0	0/1:3,1:4:0.003303,0.996697,0:23,0,102	0/1:0,1:1:5.9e-05,0.56718,0.432761:41,3,0	0/1:16,19:35:0,1,0:298,0,288	0/1:34,17:51:0,1,0:249,0,352	0/1:18,9:27:0,1,0:190,0,296	0/1:47,48:95:0,1,0:343,0,355	0/0:3,0:3:0.839811,0.160189,0:0,9,108
chr2	35655755	chr2_35655755_C_T	C	T	.	PASS	AF=0.153846;DP=264;NS=13;AN=26;MAF=0.153846;AC=4;AC_Het=4;AC_Hom=0;AC_Hemi=0;HWE=1	GT:AD:DP:GP:PL	0/1:4,2:6:0.039069,0.960931,0:18,0,91	0/0:4,0:4:0.976788,0.023212,0:0,12,121	0/0:20,0:20:1,0,0:0,60,349	0/0:11,0:11:0.999814,0.000186,0:0,33,270	0/1:4,4:8:0,1,0:100,0,103	0/1:4,1:5:0.010482,0.989518,0:24,0,105	0/0:2,0:2:0.913196,0.086804,0:0,6,77	0/0:2,0:2:0.913196,0.086804,0:0,6,81	0/0:24,0:24:1,0,0:0,72,359	0/0:57,0:57:1,0,0:0,172,431	0/0:24,0:24:1,0,0:0,72,377	0/1:57,37:94:0,1,0:306,0,375	0/0:6,0:6:0.994094,0.005906,0:0,18,185
chr2	35656622	chr2_35656622_T_C	T	C	.	PASS	AF=0.153846;DP=254;NS=13;AN=26;MAF=0.153846;AC=4;AC_Het=2;AC_Hom=2;AC_Hemi=0;HWE=0.234783	GT:AD:DP:GP:PL	0/0:28,0:28:1,0,0:0,84,363	1/1:0,5:5:0,0.261992,0.738008:134,15,0	0/0:12,0:12:0.999914,8.6e-05,0:0,36,277	0/0:19,0:19:0.999999,1e-06,0:0,57,340	0/0:9,0:9:0.999313,0.000687,0:0,27,224	0/1:2,5:7:0,0.999999,1e-06:139,0,49	0/0:7,0:7:0.997257,0.002743,0:0,21,186	0/0:1,0:1:0.850298,0.149693,8e-06:0,3,35	0/0:11,0:11:0.999828,0.000172,0:0,33,219	0/0:38,0:38:1,0,0:0,114,411	0/0:19,0:19:0.999999,1e-06,0:0,57,291	0/1:47,41:88:0,1,0:321,0,332	0/0:9,0:9:0.999313,0.000687,0:0,27,215
chr2	35659553	chr2_35659553_G_A	G	A	.	PASS	AF=0.153846;DP=146;NS=13;AN=26;MAF=0.153846;AC=4;AC_Het=2;AC_Hom=2;AC_Hemi=0;HWE=0.234783	GT:AD:DP:GP:PL	0/0:12,0:12:0.999912,8.8e-05,0:0,36,236	0/0:17,0:17:0.999997,3e-06,0:0,51,310	0/0:4,0:4:0.978047,0.021953,0:0,12,117	0/0:11,0:11:0.999825,0.000175,0:0,33,226	0/0:1,0:1:0.847761,0.152235,4e-06:0,3,38	0/1:1,1:2:0.003507,0.995781,0.000713:29,0,21	0/1:4,2:6:2.3e-05,0.999977,0:51,0,113	1/1:0,5:5:0,0.258176,0.741824:148,15,0	0/0:3,0:3:0.957036,0.042964,0:0,9,106	0/0:10,0:10:0.999649,0.000351,0:0,30,192	0/0:8,0:8:0.998599,0.001401,0:0,24,187	0/0:50,0:50:1,0,0:0,151,391	0/0:17,0:17:0.999997,3e-06,0:0,51,325
chr2	35659948	chr2_35659948_T_G	T	G	.	PASS	AF=0.192308;DP=204;NS=13;AN=26;MAF=0.192308;AC=5;AC_Het=5;AC_Hom=0;AC_Hemi=0;HWE=1	GT:AD:DP:GP:PL	0/0:6,0:6:0.99183,0.00817,0:0,18,158	0/1:7,4:11:0,1,0:103,0,168	0/0:14,0:14:0.999968,3.2e-05,0:0,42,292	0/0:20,1:21:0.998739,0.001261,0:0,26,333	0/1:6,1:7:0.046181,0.953819,0:16,0,162	0/0:4,0:4:0.968103,0.031897,0:0,12,139	0/0:1,0:1:0.79138,0.208603,1.7e-05:0,3,35	0/1:0,1:1:0.000949,0.79064,0.208412:35,3,0	0/1:12,3:15:6e-05,0.99994,0:45,0,246	0/0:24,1:25:0.999987,1.3e-05,0:0,46,348	0/0:16,1:17:0.987411,0.012589,0:0,16,309	0/0:70,4:74:1,0,0:0,99,358	0/1:5,3:8:0,1,0:81,0,138
chr2	35661261	chr2_35661261_A_G	A	G	.	PASS	AF=0.115385;DP=181;NS=13;AN=26;MAF=0.115385;AC=3;AC_Het=3;AC_Hom=0;AC_Hemi=0;HWE=1	GT:AD:DP:GP:PL	0/0:8,0:8:0.998907,0.001093,0:0,24,181	0/0:1,0:1:0.877151,0.122847,2e-06:0,3,39	0/0:11,0:11:0.999863,0.000137,0:0,33,151	0/0:4,0:4:0.982795,0.017205,0:0,12,110	0/0:1,0:1:0.877151,0.122847,2e-06:0,3,40	0/0:3,0:3:0.966172,0.033828,0:0,9,98	0/0:2,0:2:0.934557,0.065443,0:0,6,66	0/1:3,1:4:0.017735,0.982265,0:23,0,74	0/0:7,0:7:0.997817,0.002183,0:0,21,172	0/0:18,0:18:0.999999,1e-06,0:0,54,314	0/1:6,1:7:0.15377,0.84623,0:13,0,101	0/0:108,1:109:1,0,0:0,290,412	0/1:4,2:6:2.9e-05,0.999971,0:51,0,90
chr2	35661281	chr2_35661281_G_A	G	A	.	PASS	AF=0.153846;DP=180;NS=13;AN=26;MAF=0.153846;AC=4;AC_Het=2;AC_Hom=2;AC_Hemi=0;HWE=0.234783	GT:AD:DP:GP:PL	1/1:0,6:6:0,0.137102,0.862898:168,18,0	0/0:2,0:2:0.910469,0.089531,0:0,6,78	0/0:11,0:11:0.999808,0.000192,0:0,33,190	0/1:3,2:5:8e-05,0.999919,0:45,0,68	0/0:1,0:1:0.835646,0.164347,6e-06:0,3,37	0/0:3,0:3:0.953137,0.046863,0:0,9,94	0/0:2,0:2:0.910469,0.089531,0:0,6,70	0/0:5,0:5:0.987858,0.012142,0:0,15,134	0/0:7,0:7:0.996937,0.003063,0:0,21,163	0/0:17,0:17:0.999997,3e-06,0:0,51,330	0/0:8,0:8:0.998466,0.001534,0:0,24,146	0/1:51,55:106:0,1,0:337,0,331	0/0:7,0:7:0.996937,0.003063,0:0,21,186
chr2	35661430	chr2_35661430_T_C	T	C	.	PASS	AF=0.115385;DP=233;NS=13;AN=26;MAF=0.115385;AC=3;AC_Het=3;AC_Hom=0;AC_Hemi=0;HWE=1	GT:AD:DP:GP:PL	0/0:12,0:12:0.999938,6.2e-05,0:0,36,222	0/1:2,2:4:1.4e-05,0.999986,0:54,0,57	0/0:18,0:18:0.999999,1e-06,0:0,54,352	0/1:6,5:11:0,1,0:116,0,154	0/1:8,2:10:0.154945,0.845055,0:13,0,162	0/0:6,0:6:0.996025,0.003975,0:0,18,171	0/0:3,0:3:0.96906,0.03094,0:0,9,94	0/0:2,0:2:0.939977,0.060023,0:0,6,71	0/0:9,0:9:0.999501,0.000499,0:0,27,244	0/0:37,0:37:1,0,0:0,111,412	0/0:15,0:15:0.999992,8e-06,0:0,45,311	0/0:100,0:100:1,0,0:0,301,447	0/0:6,0:6:0.996025,0.003975,0:0,18,192
chr2	35661973	chr2_35661973_C_T	C	T	.	PASS	AF=0.115385;DP=273;NS=13;AN=26;MAF=0.115385;AC=3;AC_Het=3;AC_Hom=0;AC_Hemi=0;HWE=1	GT:AD:DP:GP:PL	0/1:8,7:15:0,1,0:124,0,157	0/0:8,0:8:0.998978,0.001022,0:0,24,194	0/0:18,0:18:0.999999,1e-06,0:0,54,361	0/0:19,0:19:1,0,0:0,57,346	0/0:12,0:12:0.999936,6.4e-05,0:0,36,254	0/0:5,0:5:0.991885,0.008115,0:0,15,166	0/1:3,4:7:0,1,0:122,0,87	0/1:1,5:6:0,0.999667,0.000333:151,0,23	0/0:14,0:14:0.999984,1.6e-05,0:0,42,310	0/0:42,0:42:1,0,0:0,126,415	0/0:12,0:12:0.999936,6.4e-05,0:0,36,292	0/0:100,0:100:1,0,0:0,301,456	0/0:15,0:15:0.999992,8e-06,0:0,45,322
chr2	35662038	chr2_35662038_T_G	T	G	.	PASS	AF=0.5;DP=196;NS=12;AN=24;MAF=0.5;AC=12;AC_Het=4;AC_Hom=8;AC_Hemi=0;HWE=0.281462	GT:AD:DP:GP:PL	./.:0,0:0:0.26134,0.499748,0.238912:0,0,0	1/1:0,3:3:0,0.20727,0.79273:110,9,0	1/1:0,11:11:0,0.00102,0.99898:247,33,0	0/1:7,8:15:0,1,0:160,0,166	0/1:1,2:3:0.000147,0.999091,0.000762:36,0,28	1/1:0,3:3:0,0.20727,0.79273:88,9,0	0/1:3,1:4:0.000664,0.999336,0:29,0,99	0/0:1,0:1:0.511168,0.488738,9.3e-05:0,3,37	0/0:11,0:11:0.999067,0.000933,0:0,33,262	0/0:31,0:31:1,0,0:0,93,409	0/0:17,0:17:0.999985,1.5e-05,0:0,51,361	0/1:68,27:95:0,1,0:253,0,356	1/1:0,2:2:1e-06,0.343372,0.656627:61,6,0
chr2	35662636	chr2_35662636_C_T	C	T	.	PASS	AF=0.115385;DP=259;NS=13;AN=26;MAF=0.115385;AC=3;AC_Het=3;AC_Hom=0;AC_Hemi=0;HWE=1	GT:AD:DP:GP:PL	0/0:1,0:1:0.87925,0.120724,2.6e-05:0,3,28	0/1:3,4:7:0,1,0:111,0,76	0/0:30,0:30:1,0,0:0,90,422	0/0:9,0:9:0.999464,0.000536,0:0,27,256	0/0:14,0:14:0.999983,1.7e-05,0:0,42,329	0/1:1,1:2:0.001454,0.998511,3.5e-05:34,0,33	0/0:4,0:4:0.983127,0.016873,0:0,12,137	0/1:2,2:4:2e-06,0.999998,0:63,0,63	0/0:16,0:16:0.999996,4e-06,0:0,48,336	0/0:42,0:42:1,0,0:0,126,420	0/0:21,0:21:1,0,0:0,63,337	0/0:101,0:101:1,0,0:0,304,447	0/0:7,0:7:0.997859,0.002141,0:0,21,220
chr2	35662777	chr2_35662777_C_A	C	A	.	PASS	AF=0.115385;DP=257;NS=13;AN=26;MAF=0.115385;AC=3;AC_Het=3;AC_Hom=0;AC_Hemi=0;HWE=1	GT:AD:DP:GP:PL	0/1:0,1:1:0.003488,0.836963,0.159549:31,3,0	0/1:0,3:3:0,0.567367,0.432633:110,9,0	0/0:19,0:19:0.999999,1e-06,0:0,57,352	0/0:3,0:3:0.954512,0.045488,0:0,9,98	0/0:8,0:8:0.998513,0.001487,0:0,24,174	0/0:3,0:3:0.954512,0.045488,0:0,9,84	0/1:0,2:2:1e-06,0.723976,0.276023:69,6,0	0/0:1,0:1:0.839893,0.160105,2e-06:0,3,41	0/0:25,0:25:1,0,0:0,75,387	0/0:53,0:53:1,0,0:0,160,432	0/0:32,0:32:1,0,0:0,96,417	0/0:103,1:104:1,0,0:0,293,451	0/0:3,0:3:0.954512,0.045488,0:0,9,102
chr2	35662907	chr2_35662907_G_A	G	A	.	PASS	AF=0.5;DP=273;NS=12;AN=24;MAF=0.5;AC=12;AC_Het=4;AC_Hom=8;AC_Hemi=0;HWE=0.281462	GT:AD:DP:GP:PL	./.:0,0:0:0.266137,0.499495,0.234368:0,0,0	0/0:5,0:5:0.944601,0.055399,0:0,15,170	1/1:0,20:20:0,2e-06,0.999998:370,60,0	0/1:3,6:9:0,1,0:150,0,84	0/1:4,3:7:0,1,0:74,0,115	1/1:0,3:3:0,0.210359,0.789641:112,9,0	0/1:1,2:3:0,0.999528,0.000472:64,0,30	1/1:0,3:3:0,0.210359,0.789641:107,9,0	0/0:22,0:22:1,0,0:0,66,352	0/0:50,0:50:1,0,0:0,151,432	0/0:24,0:24:1,0,0:0,72,389	0/1:62,58:120:0,1,0:347,0,369	1/1:0,7:7:0,0.016377,0.983623:210,21,0
chr2	35665476	chr2_35665476_A_C	A	C	.	PASS	AF=0.230769;DP=235;NS=13;AN=26;MAF=0.230769;AC=6;AC_Het=2;AC_Hom=4;AC_Hemi=0;HWE=0.0757764	GT:AD:DP:GP:PL	0/0:18,0:18:0.999998,2e-06,0:0,54,301	0/0:15,0:15:0.999983,1.7e-05,0:0,45,297	0/0:13,0:13:0.999933,6.7e-05,0:0,39,297	0/0:32,0:32:1,0,0:0,96,403	1/1:0,5:5:0,0.185756,0.814244:158,15,0	0/1:2,1:3:0.004595,0.995405,0:26,0,57	0/1:6,1:7:0.068736,0.931264,0:14,0,151	0/0:5,0:5:0.983167,0.016833,0:0,15,165	0/0:5,0:5:0.983167,0.016833,0:0,15,147	0/0:23,0:23:1,0,0:0,69,361	0/0:8,0:8:0.997864,0.002136,0:0,24,203	0/0:96,0:96:1,0,0:0,289,457	1/1:0,5:5:0,0.185756,0.814244:157,15,0
chr2	35669577	chr2_35669577_G_T	G	T	.	PASS	AF=0.115385;DP=151;NS=13;AN=26;MAF=0.115385;AC=3;AC_Het=3;AC_Hom=0;AC_Hemi=0;HWE=1	GT:AD:DP:GP:PL	0/0:17,0:17:0.999998,2e-06,0:0,51,248	0/0:6,0:6:0.995749,0.004251,0:0,18,123	0/0:7,0:7:0.99787,0.00213,0:0,21,138	0/1:6,7:13:0,1,0:118,0,123	0/1:4,2:6:0.002218,0.997782,0:32,0,78	0/0:4,0:4:0.98321,0.01679,0:0,12,123	0/0:4,0:4:0.98321,0.01679,0:0,12,123	0/0:3,0:3:0.966975,0.033025,0:0,9,85	0/0:6,0:6:0.995749,0.004251,0:0,18,146	0/0:10,0:10:0.999733,0.000267,0:0,30,223	0/0:4,0:4:0.98321,0.01679,0:0,12,105	0/1:40,28:68:0,1,0:165,0,234	0/0:3,0:3:0.966975,0.033025,0:0,9,65
chr2	35676945	chr2_35676945_T_C	T	C	.	PASS	AF=0.461538;DP=163;NS=13;AN=26;MAF=0.461538;AC=12;AC_Het=2;AC_Hom=10;AC_Hemi=0;HWE=0.0206165	GT:AD:DP:GP:PL	1/1:0,23:23:0,0,1:325,69,0	1/1:0,3:3:0,0.238908,0.761092:82,9,0	1/1:0,21:21:0,1e-06,0.999999:342,63,0	0/1:10,2:12:0.005358,0.994642,0:21,0,216	0/0:5,0:5:0.952587,0.047413,0:0,15,123	1/1:0,2:2:1e-06,0.385677,0.614322:62,6,0	0/0:4,0:4:0.909465,0.090535,0:0,12,105	0/1:2,2:4:0,0.999998,2e-06:63,0,53	0/0:8,0:8:0.993817,0.006183,0:0,24,184	0/0:25,0:25:1,0,0:0,75,357	0/0:13,0:13:0.999806,0.000194,0:0,39,291	1/1:1,34:35:0,0,1:127,88,0	0/0:7,0:7:0.98771,0.01229,0:0,21,188
chr2	35679870	chr2_35679870_C_A	C	A	.	PASS	AF=0.115385;DP=171;NS=13;AN=26;MAF=0.115385;AC=3;AC_Het=3;AC_Hom=0;AC_Hemi=0;HWE=1	GT:AD:DP:GP:PL	0/0:12,0:12:0.999933,6.7e-05,0:0,36,255	0/0:5,0:5:0.991485,0.008515,0:0,15,143	0/0:13,0:13:0.999966,3.4e-05,0:0,39,277	0/0:15,0:15:0.999992,8e-06,0:0,45,299	0/1:2,1:3:0.003651,0.996349,0:30,0,65	0/1:2,3:5:1e-06,0.999981,1.7e-05:65,0,36	0/0:3,0:3:0.966789,0.033211,0:0,9,90	0/0:2,0:2:0.935713,0.064287,0:0,6,80	0/0:6,0:6:0.995725,0.004275,0:0,18,141	0/1:21,5:26:0,1,0:74,0,278	0/0:8,0:8:0.998928,0.001072,0:0,24,212	0/0:70,0:70:1,0,0:0,211,412	0/0:3,0:3:0.966789,0.033211,0:0,9,96
chr2	35679901	chr2_35679901_C_T	C	T	.	PASS	AF=0.230769;DP=203;NS=13;AN=26;MAF=0.230769;AC=6;AC_Het=2;AC_Hom=4;AC_Hemi=0;HWE=0.0757764	GT:AD:DP:GP:PL	1/1:0,8:8:0,0.023441,0.976559:216,24,0	0/0:3,0:3:0.924763,0.075237,0:0,9,94	1/1:0,16:16:0,9.4e-05,0.999906:288,48,0	0/1:11,6:17:0,1,0:140,0,230	0/0:10,0:10:0.999365,0.000635,0:0,30,251	0/0:8,0:8:0.997464,0.002536,0:0,24,184	0/0:2,0:2:0.860053,0.139947,0:0,6,66	0/0:4,0:4:0.960911,0.039089,0:0,12,139	0/0:6,0:6:0.989933,0.010067,0:0,18,163	0/0:31,0:31:1,0,0:0,93,363	0/0:19,0:19:0.999999,1e-06,0:0,57,332	0/1:45,32:77:0,1,0:314,0,343	0/0:2,0:2:0.860053,0.139947,0:0,6,75
chr2	35686290	chr2_35686290_T_C	T	C	.	PASS	AF=0.461538;DP=263;NS=13;AN=26;MAF=0.461538;AC=12;AC_Het=4;AC_Hom=8;AC_Hemi=0;HWE=0.260843	GT:AD:DP:GP:PL	0/0:20,1:21:0.998421,0.001579,0:0,30,306	0/0:8,0:8:0.99358,0.00642,0:0,24,216	1/1:0,17:17:0,1.8e-05,0.999982:344,51,0	0/1:4,5:9:0,1,0:128,0,95	0/1:6,3:9:2e-06,0.999998,0:55,0,163	1/1:0,6:6:0,0.036404,0.963596:147,18,0	1/1:0,5:5:0,0.070251,0.929749:151,15,0	1/1:0,4:4:0,0.13128,0.86872:128,12,0	0/0:21,0:21:0.999999,1e-06,0:0,63,370	0/0:37,0:37:1,0,0:0,111,414	0/0:25,0:25:1,0,0:0,75,388	0/1:46,48:94:0,1,0:344,0,349	0/1:3,4:7:0,1,0:109,0,81
chr2	35689746	chr2_35689746_C_T	C	T	.	PASS	AF=0.363636;DP=270;NS=11;AN=22;MAF=0.363636;AC=8;AC_Het=2;AC_Hom=6;AC_Hemi=0;HWE=0.0588235	GT:AD:DP:GP:PL	1/1:0,39:39:0,0,1:412,117,0	0/0:12,0:12:0.999741,0.000259,0:0,36,306	1/1:0,18:18:0,1.4e-05,0.999986:359,54,0	0/1:8,17:25:0,1,0:290,0,163	0/1:6,4:10:0,1,0:92,0,153	1/1:0,2:2:0,0.484845,0.515155:73,6,0	./.:0,0:0:0.42649,0.453144,0.120366:0,0,0	./.:0,0:0:0.42649,0.453144,0.120366:0,0,0	0/0:17,0:17:0.999992,8e-06,0:0,51,344	0/0:62,0:62:1,0,0:0,187,434	0/0:31,0:31:1,0,0:0,93,407	0/0:51,0:51:1,0,0:0,154,401	0/0:3,0:3:0.882762,0.117238,0:0,9,105
chr2	35691871	chr2_35691871_C_T	C	T	.	PASS	AF=0.227273;DP=180;NS=11;AN=22;MAF=0.227273;AC=5;AC_Het=3;AC_Hom=2;AC_Hemi=0;HWE=0.438596	GT:AD:DP:GP:PL	0/0:5,0:5:0.981912,0.018088,0:0,15,138	0/0:13,0:13:0.999928,7.2e-05,0:0,39,304	1/1:0,16:16:0,0.000104,0.999896:328,48,0	0/1:10,11:21:0,1,0:217,0,221	0/1:8,2:10:0.049742,0.950258,0:15,0,197	0/0:4,0:4:0.964466,0.035534,0:0,12,125	./.:0,0:0:0.596515,0.351658,0.051827:0,0,0	./.:0,0:0:0.596515,0.351658,0.051827:0,0,0	0/0:7,0:7:0.995416,0.004584,0:0,21,173	0/0:28,0:28:1,0,0:0,84,387	0/0:22,0:22:1,0,0:0,66,372	0/0:46,0:46:1,0,0:0,138,405	0/1:4,4:8:0,1,0:111,0,105
chr2	35691903	chr2_35691903_G_A	G	A	.	PASS	AF=0.181818;DP=190;NS=11;AN=22;MAF=0.181818;AC=4;AC_Het=0;AC_Hom=4;AC_Hemi=0;HWE=0.0075188	GT:AD:DP:GP:PL	0/0:3,0:3:0.946106,0.053894,0:0,9,84	1/1:0,16:16:0,0.000134,0.999866:309,48,0	0/0:17,0:17:0.999997,3e-06,0:0,51,329	0/0:23,0:23:1,0,0:0,69,332	0/0:12,0:12:0.999889,0.000111,0:0,36,294	0/0:4,0:4:0.972307,0.027693,0:0,12,125	./.:0,0:0:0.663286,0.302275,0.034439:0,0,0	./.:0,0:0:0.663286,0.302275,0.034439:0,0,0	0/0:9,0:9:0.999111,0.000889,0:0,27,225	0/0:31,0:31:1,0,0:0,93,368	0/0:24,0:24:1,0,0:0,72,369	1/1:0,40:40:0,0,1:404,120,0	0/0:11,0:11:0.999778,0.000222,0:0,33,253
chr2	35692838	chr2_35692838_A_G	A	G	.	PASS	AF=0.454545;DP=226;NS=11;AN=22;MAF=0.454545;AC=10;AC_Het=4;AC_Hom=6;AC_Hemi=0;HWE=0.542748	GT:AD:DP:GP:PL	0/0:2,0:2:0.699216,0.300783,1e-06:0,6,57	1/1:0,9:9:0,0.004519,0.995481:236,27,0	1/1:0,12:12:0,0.000567,0.999433:273,36,0	0/1:13,10:23:0,1,0:202,0,269	1/1:0,3:3:0,0.225148,0.774852:83,9,0	0/0:4,0:4:0.902901,0.097099,0:0,12,113	./.:0,0:0:0.28894,0.497183,0.213877:0,0,0	./.:0,0:0:0.28894,0.497183,0.213877:0,0,0	0/1:17,6:23:0,1,0:110,0,282	0/1:32,17:49:0,1,0:205,0,359	0/1:17,8:25:0,1,0:140,0,310	0/0:68,0:68:1,0,0:0,205,430	0/0:8,0:8:0.993324,0.006676,0:0,24,201
chr2	35694361	chr2_35694361_C_T	C	T	.	PASS	AF=0.333333;DP=256;NS=12;AN=24;MAF=0.333333;AC=8;AC_Het=4;AC_Hom=4;AC_Hemi=0;HWE=0.517566	GT:AD:DP:GP:PL	0/0:14,0:14:0.999939,6.1e-05,0:0,42,274	0/0:11,0:11:0.999512,0.000488,0:0,33,272	0/0:20,0:20:0.999999,1e-06,0:0,60,359	0/0:16,0:16:0.999985,1.5e-05,0:0,48,321	1/1:0,11:11:0,0.00195,0.99805:243,33,0	1/1:0,3:3:0,0.333387,0.666613:86,9,0	0/0:1,0:1:0.666701,0.333258,4.2e-05:0,3,36	./.:0,0:0:0.444524,0.444405,0.111071:0,0,0	0/1:17,12:29:0,1,0:242,0,296	0/1:28,35:63:0,1,0:334,0,324	0/1:10,11:21:0,1,0:228,0,192	0/0:57,0:57:1,0,0:0,172,405	0/1:6,4:10:0,1,0:81,0,145
chr2	35694514	chr2_35694514_C_T	C	T	.	PASS	AF=0.454545;DP=199;NS=11;AN=22;MAF=0.454545;AC=10;AC_Het=4;AC_Hom=6;AC_Hemi=0;HWE=0.542748	GT:AD:DP:GP:PL	0/0:1,0:1:0.528898,0.469782,0.00132:0,3,25	0/0:10,0:10:0.998268,0.001732,0:0,30,249	0/0:14,0:14:0.999892,0.000108,0:0,42,298	0/0:13,0:13:0.999783,0.000217,0:0,39,300	0/1:5,4:9:0,1,0:106,0,126	1/1:0,4:4:0,0.123363,0.876637:136,12,0	./.:0,0:0:0.28047,0.498248,0.221281:0,0,0	./.:0,0:0:0.28047,0.498248,0.221281:0,0,0	0/1:3,6:9:0,1,0:155,0,88	0/1:23,23:46:0,1,0:297,0,296	0/1:9,5:14:0,1,0:94,0,200	1/1:0,69:69:0,0,1:438,208,0	1/1:0,10:10:0,0.002194,0.997806:241,30,0
chr2	35694572	chr2_35694572_T_A	T	A	.	PASS	AF=0.333333;DP=242;NS=12;AN=24;MAF=0.333333;AC=8;AC_Het=6;AC_Hom=2;AC_Hemi=0;HWE=1	GT:AD:DP:GP:PL	1/1:0,26:26:0,0,1:316,78,0	0/1:10,2:12:0.008635,0.991365,0:20,0,228	0/0:24,1:25:0.99999,1e-05,0:0,50,334	0/1:14,3:17:0.004282,0.995718,0:23,0,277	0/1:13,4:17:0,1,0:76,0,268	0/1:4,2:6:0.002444,0.997556,0:26,0,110	0/1:0,1:1:0.003876,0.650674,0.34545:25,3,0	./.:0,0:0:0.42668,0.453055,0.120265:0,0,0	0/0:11,0:11:0.999482,0.000518,0:0,33,260	0/0:42,0:42:1,0,0:0,126,415	0/0:14,0:14:0.999935,6.5e-05,0:0,42,301	0/0:59,1:60:1,0,0:0,162,425	0/1:9,2:11:0.003791,0.996209,0:24,0,210
chr2	35694762	chr2_35694762_G_A	G	A	.	PASS	AF=0.136364;DP=191;NS=11;AN=22;MAF=0.136364;AC=3;AC_Het=1;AC_Hom=2;AC_Hemi=0;HWE=0.142857	GT:AD:DP:GP:PL	0/0:1,0:1:0.849927,0.150067,5e-06:0,3,37	0/0:15,0:15:0.999989,1.1e-05,0:0,45,336	0/0:20,0:20:1,0,0:0,60,324	0/0:17,0:17:0.999997,3e-06,0:0,51,337	0/0:8,0:8:0.998623,0.001377,0:0,24,223	0/0:1,0:1:0.84993,0.150068,2e-06:0,3,41	./.:0,0:0:0.722382,0.255097,0.022521:0,0,0	./.:0,0:0:0.722382,0.255097,0.022521:0,0,0	0/0:20,0:20:1,0,0:0,60,364	0/0:36,0:36:1,0,0:0,108,410	0/0:17,0:17:0.999997,3e-06,0:0,51,331	1/1:0,42:42:0,0,1:409,126,0	0/1:9,5:14:0,1,0:121,0,200
chr2	35694786	chr2_35694786_A_G	A	G	.	PASS	AF=0.454545;DP=168;NS=11;AN=22;MAF=0.454545;AC=10;AC_Het=4;AC_Hom=6;AC_Hemi=0;HWE=0.542748	GT:AD:DP:GP:PL	1/1:0,3:3:0,0.229822,0.770178:92,9,0	0/0:15,0:15:0.999949,5.1e-05,0:0,45,339	1/1:0,12:12:0,0.000582,0.999418:274,36,0	0/1:9,4:13:0,1,0:96,0,208	1/1:0,6:6:0,0.035958,0.964042:159,18,0	0/0:2,0:2:0.704781,0.295219,0:0,6,70	./.:0,0:0:0.296084,0.496104,0.207812:0,0,0	./.:0,0:0:0.296084,0.496104,0.207812:0,0,0	0/1:10,8:18:0,1,0:188,0,234	0/1:21,9:30:0,1,0:172,0,294	0/1:7,9:16:0,1,0:178,0,181	0/0:39,0:39:1,0,0:0,117,396	0/0:14,0:14:0.999898,0.000102,0:0,42,303
chr2	35697175	chr2_35697175_C_T	C	T	.	PASS	AF=0.192308;DP=273;NS=13;AN=26;MAF=0.192308;AC=5;AC_Het=1;AC_Hom=4;AC_Hemi=0;HWE=0.026087	GT:AD:DP:GP:PL	1/1:0,17:17:0,6.4e-05,0.999936:337,51,0	0/0:9,0:9:0.999067,0.000933,0:0,27,225	0/0:20,0:20:1,0,0:0,60,349	0/0:12,0:12:0.999883,0.000117,0:0,36,294	0/0:10,0:10:0.999533,0.000467,0:0,30,270	0/0:4,0:4:0.970981,0.029019,0:0,12,136	1/1:0,5:5:0,0.207219,0.792781:151,15,0	0/1:0,1:1:0.000847,0.806351,0.192802:36,3,0	0/0:22,0:22:1,0,0:0,66,353	0/0:37,0:37:1,0,0:0,111,426	0/0:29,0:29:1,0,0:0,87,398	0/0:99,0:99:1,0,0:0,298,441	0/0:8,0:8:0.998136,0.001864,0:0,24,225
chr2	35697260	chr2_35697260_A_T	A	T	.	PASS	AF=0.115385;DP=269;NS=13;AN=26;MAF=0.115385;AC=3;AC_Het=3;AC_Hom=0;AC_Hemi=0;HWE=1	GT:AD:DP:GP:PL	0/0:17,0:17:0.999998,2e-06,0:0,51,290	0/0:8,0:8:0.998868,0.001132,0:0,24,221	0/0:19,0:19:0.999999,1e-06,0:0,57,347	0/0:15,0:15:0.999991,9e-06,0:0,45,310	0/0:9,0:9:0.999434,0.000566,0:0,27,240	0/0:2,0:2:0.932361,0.067639,0:0,6,72	0/1:1,2:3:3e-06,0.999814,0.000183:61,0,26	0/1:0,2:2:2e-06,0.775077,0.224922:68,6,0	0/0:23,0:23:1,0,0:0,69,368	0/0:49,0:49:1,0,0:0,148,409	0/0:20,0:20:1,0,0:0,60,351	0/0:96,0:96:1,0,0:0,289,449	0/1:3,3:6:0,1,0:74,0,76
chr2	35701817	chr2_35701817_C_A	C	A	.	PASS	AF=0.153846;DP=281;NS=13;AN=26;MAF=0.153846;AC=4;AC_Het=2;AC_Hom=2;AC_Hemi=0;HWE=0.234783	GT:AD:DP:GP:PL	0/0:10,0:10:0.999644,0.000356,0:0,30,214	1/1:0,9:9:0,0.020946,0.979054:229,27,0	0/0:18,0:18:0.999999,1e-06,0:0,54,348	0/0:30,0:30:1,0,0:0,90,409	0/1:5,3:8:0,1,0:72,0,152	0/0:9,0:9:0.999287,0.000713,0:0,27,239	0/0:4,0:4:0.977689,0.022311,0:0,12,109	0/0:5,0:5:0.988719,0.011281,0:0,15,156	0/0:14,0:14:0.999978,2.2e-05,0:0,42,251	0/0:35,0:35:1,0,0:0,105,390	0/0:32,0:32:1,0,0:0,96,395	0/0:90,0:90:1,0,0:0,271,444	0/1:1,4:5:0,0.999768,0.000232:99,0,26
chr2	35713988	chr2_35713988_G_A	G	A	.	PASS	AF=0.115385;DP=250;NS=13;AN=26;MAF=0.115385;AC=3;AC_Het=3;AC_Hom=0;AC_Hemi=0;HWE=1	GT:AD:DP:GP:PL	0/0:1,0:1:0.862408,0.137578,1.4e-05:0,3,32	0/0:1,0:1:0.862418,0.13758,2e-06:0,3,41	0/0:3,0:3:0.961648,0.038352,0:0,9,99	0/0:4,0:4:0.980449,0.019551,0:0,12,132	0/0:7,0:7:0.997514,0.002486,0:0,21,212	0/1:3,2:5:3e-06,0.999997,0:61,0,94	0/1:0,2:2:0,0.758113,0.241887:82,6,0	0/1:1,1:2:0.000995,0.998973,3.2e-05:35,0,34	0/0:33,0:33:1,0,0:0,99,405	0/0:59,0:59:1,0,0:0,178,435	0/0:23,0:23:1,0,0:0,69,389	0/0:101,0:101:1,0,0:0,304,453	0/0:9,0:9:0.999377,0.000623,0:0,27,246
chr2	35714728	chr2_35714728_T_G	T	G	.	PASS	AF=0.5;DP=244;NS=11;AN=22;MAF=0.5;AC=11;AC_Het=5;AC_Hom=6;AC_Hemi=0;HWE=1	GT:AD:DP:GP:PL	./.:0,0:0:0.262828,0.499679,0.237493:0,0,0	./.:0,0:0:0.262828,0.499679,0.237493:0,0,0	1/1:0,8:8:0,0.008151,0.991849:205,24,0	0/1:7,4:11:0,1,0:95,0,181	0/1:11,3:14:0.000617,0.999383,0:29,0,243	1/1:0,5:5:0,0.06169,0.93831:159,15,0	0/1:6,3:9:0,1,0:81,0,166	0/1:3,3:6:0,1,0:65,0,77	0/0:19,0:19:0.999996,4e-06,0:0,57,341	0/0:46,0:46:1,0,0:0,138,429	0/0:21,0:21:0.999999,1e-06,0:0,63,379	0/1:56,37:93:0,1,0:316,0,371	1/1:0,3:3:0,0.208228,0.791772:101,9,0
chr2	35728105	chr2_35728105_A_C	A	C	.	PASS	AF=0.363636;DP=224;NS=11;AN=22;MAF=0.363636;AC=8;AC_Het=0;AC_Hom=8;AC_Hemi=0;HWE=0.00103199	GT:AD:DP:GP:PL	./.:0,0:0:0.389539,0.469183,0.141278:0,0,0	0/0:13,0:13:0.999853,0.000147,0:0,39,276	0/0:1,0:1:0.624105,0.37585,4.5e-05:0,3,37	0/0:26,0:26:1,0,0:0,78,383	0/0:5,0:5:0.963728,0.036272,0:0,15,167	1/1:0,5:5:0,0.094019,0.905981:132,15,0	1/1:0,6:6:0,0.049328,0.950672:188,18,0	./.:0,0:0:0.389539,0.469183,0.141278:0,0,0	0/0:14,0:14:0.999927,7.3e-05,0:0,42,299	0/0:30,0:30:1,0,0:0,90,389	0/0:13,0:13:0.999853,0.000147,0:0,39,289	1/1:0,68:68:0,0,1:433,205,0	1/1:0,15:15:0,0.000101,0.999899:315,45,0
chr2	35728244	chr2_35728244_A_C	A	C	.	PASS	AF=0.416667;DP=269;NS=12;AN=24;MAF=0.416667;AC=10;AC_Het=6;AC_Hom=4;AC_Hemi=0;HWE=1	GT:AD:DP:GP:PL	1/1:0,18:18:0,1.1e-05,0.999989:235,54,0	0/0:11,0:11:0.999335,0.000665,0:0,33,222	0/0:20,0:20:0.999999,1e-06,0:0,60,213	1/1:0,16:16:0,4.5e-05,0.999955:309,48,0	0/1:10,1:11:0.273768,0.726232,0:3,0,250	0/1:3,2:5:1e-06,0.999999,0:57,0,84	0/0:12,0:12:0.999667,0.000333,0:0,36,284	./.:0,0:0:0.35367,0.482063,0.164267:0,0,0	0/1:7,6:13:0,1,0:124,0,171	0/1:26,9:35:0,1,0:114,0,342	0/1:12,8:20:0,1,0:137,0,240	0/0:101,0:101:1,0,0:0,304,451	0/1:4,2:6:2e-06,0.999998,0:56,0,101
chr2	35729777	chr2_35729777_A_T	A	T	.	PASS	AF=0.192308;DP=213;NS=13;AN=26;MAF=0.192308;AC=5;AC_Het=1;AC_Hom=4;AC_Hemi=0;HWE=0.026087	GT:AD:DP:GP:PL	0/0:3,0:3:0.94671,0.05329,0:0,9,66	0/0:13,0:13:0.999945,5.5e-05,0:0,39,279	0/0:15,0:15:0.999986,1.4e-05,0:0,45,294	0/0:1,0:1:0.816151,0.183766,8.3e-05:0,3,27	0/0:10,0:10:0.99956,0.00044,0:0,30,244	1/1:0,4:4:0,0.356968,0.643032:112,12,0	0/0:5,0:5:0.986123,0.013877,0:0,15,140	0/1:1,2:3:2.2e-05,0.994362,0.005615:50,0,13	0/0:20,0:20:1,0,0:0,60,335	0/0:50,0:50:1,0,0:0,151,404	0/0:22,0:22:1,0,0:0,66,364	0/0:61,0:61:1,0,0:0,184,390	1/1:0,6:6:0,0.121868,0.878132:177,18,0
chr2	35730657	chr2_35730657_A_G	A	G	.	PASS	AF=0.136364;DP=157;NS=11;AN=22;MAF=0.136364;AC=3;AC_Het=3;AC_Hom=0;AC_Hemi=0;HWE=1	GT:AD:DP:GP:PL	0/0:13,0:13:0.999954,4.6e-05,0:0,39,168	0/0:6,1:7:0.679542,0.320458,0:1,0,120	0/0:5,0:5:0.988456,0.011544,0:0,15,95	0/1:1,1:2:0.0778,0.918783,0.003417:15,0,14	0/0:5,0:5:0.988456,0.011544,0:0,15,108	0/1:0,1:1:0.043143,0.806201,0.150656:20,3,0	./.:0,0:0:0.709895,0.265315,0.02479:0,0,0	./.:0,0:0:0.709895,0.265315,0.02479:0,0,0	0/0:16,0:16:0.999994,6e-06,0:0,48,277	0/0:37,0:37:1,0,0:0,111,400	0/0:19,2:21:0.998304,0.001696,0:0,23,279	0/1:26,22:48:0,1,0:74,0,172	0/0:2,0:2:0.914549,0.085449,2e-06:0,6,43
chr2	35740899	chr2_35740899_T_A	T	A	.	PASS	AF=0.5;DP=236;NS=11;AN=22;MAF=0.5;AC=11;AC_Het=3;AC_Hom=8;AC_Hemi=0;HWE=0.221583	GT:AD:DP:GP:PL	1/1:0,21:21:0,1e-06,0.999999:366,63,0	1/1:0,2:2:0,0.343053,0.656947:74,6,0	1/1:0,14:14:0,0.000127,0.999873:319,42,0	0/1:5,4:9:0,1,0:107,0,120	0/1:5,1:6:0.002647,0.997353,0:23,0,139	./.:0,0:0:0.260978,0.499764,0.239258:0,0,0	./.:0,0:0:0.260978,0.499764,0.239258:0,0,0	0/1:1,1:2:0.000166,0.999682,0.000152:35,0,35	0/0:33,0:33:1,0,0:0,99,424	0/0:47,0:47:1,0,0:0,141,430	0/0:16,0:16:0.999971,2.9e-05,0:0,48,340	1/1:1,81:82:0,0,1:417,212,0	0/0:4,0:4:0.893111,0.106889,0:0,12,124
chr2	35751218	chr2_35751218_A_G	A	G	.	PASS	AF=0.318182;DP=271;NS=11;AN=22;MAF=0.318182;AC=7;AC_Het=1;AC_Hom=6;AC_Hemi=0;HWE=0.0154799	GT:AD:DP:GP:PL	0/0:3,0:3:0.874034,0.125966,0:0,9,93	0/0:1,0:1:0.634304,0.36567,2.7e-05:0,3,39	1/1:0,17:17:0,2.6e-05,0.999974:319,51,0	0/1:3,2:5:2.8e-05,0.999972,0:45,0,97	1/1:0,4:4:0,0.178186,0.821814:109,12,0	0/0:1,0:1:0.634287,0.36566,5.3e-05:0,3,36	./.:0,0:0:0.40236,0.463917,0.133723:0,0,0	./.:0,0:0:0.40236,0.463917,0.133723:0,0,0	0/0:32,0:32:1,0,0:0,96,409	0/0:71,0:71:1,0,0:0,214,448	0/0:33,0:33:1,0,0:0,99,405	1/1:7,96:103:0,0,1:406,201,0	0/0:1,0:1:0.634278,0.365655,6.7e-05:0,3,35
chr2	35753283	chr2_35753283_G_A	G	A	.	PASS	AF=0.230769;DP=266;NS=13;AN=26;MAF=0.230769;AC=6;AC_Het=2;AC_Hom=4;AC_Hemi=0;HWE=0.0757764	GT:AD:DP:GP:PL	1/1:0,3:3:0,0.451788,0.548212:98,9,0	1/1:0,13:13:0,0.000804,0.999196:266,39,0	0/0:20,0:20:0.999999,1e-06,0:0,60,371	0/0:22,0:22:1,0,0:0,66,381	0/0:8,0:8:0.997636,0.002364,0:0,24,223	0/1:0,2:2:0,0.62239,0.37761:79,6,0	0/0:2,0:2:0.868303,0.131697,0:0,6,80	0/1:3,1:4:0.008267,0.991733,0:23,0,93	0/0:21,0:21:1,0,0:0,63,361	0/0:62,0:62:1,0,0:0,187,432	0/0:25,0:25:1,0,0:0,75,384	0/0:74,0:74:1,0,0:0,223,440	0/0:10,0:10:0.999408,0.000592,0:0,30,244
chr2	35755949	chr2_35755949_T_G	T	G	.	PASS	AF=0.461538;DP=237;NS=13;AN=26;MAF=0.461538;AC=12;AC_Het=2;AC_Hom=10;AC_Hemi=0;HWE=0.0206165	GT:AD:DP:GP:PL	1/1:0,19:19:0,4e-06,0.999996:354,57,0	0/1:2,8:10:0,0.999993,7e-06:203,0,48	1/1:0,5:5:0,0.065592,0.934408:152,15,0	0/0:11,0:11:0.999131,0.000869,0:0,33,253	0/0:3,0:3:0.817948,0.182052,0:0,9,73	1/1:0,3:3:0,0.219234,0.780766:111,9,0	0/0:1,0:1:0.528997,0.470969,3.3e-05:0,3,41	0/1:1,1:2:0.00071,0.998936,0.000355:29,0,31	0/0:19,0:19:0.999997,3e-06,0:0,57,334	0/0:59,0:59:1,0,0:0,178,416	0/0:24,0:24:1,0,0:0,72,381	1/1:0,40:40:0,0,1:339,120,0	1/1:0,4:4:0,0.123111,0.876889:128,12,0
chr2	35758494	chr2_35758494_A_G	A	G	.	PASS	AF=0.423077;DP=164;NS=13;AN=26;MAF=0.423077;AC=11;AC_Het=3;AC_Hom=8;AC_Hemi=0;HWE=0.0855297	GT:AD:DP:GP:PL	1/1:0,3:3:0,0.235926,0.764074:98,9,0	0/1:0,1:1:6.8e-05,0.552559,0.447373:40,3,0	1/1:0,2:2:0,0.381783,0.618217:71,6,0	0/0:2,0:2:0.711841,0.288159,0:0,6,75	0/0:4,0:4:0.9081,0.0919,0:0,12,121	0/1:0,1:1:5.4e-05,0.552567,0.447379:41,3,0	1/1:0,3:3:0,0.235926,0.764074:101,9,0	0/1:0,1:1:5.4e-05,0.552567,0.447379:41,3,0	0/0:24,0:24:1,0,0:0,72,339	0/0:50,0:50:1,0,0:0,151,413	0/0:16,0:16:0.999975,2.5e-05,0:0,48,293	0/0:53,0:53:1,0,0:0,160,417	1/1:0,3:3:0,0.235926,0.764074:98,9,0
chr2	35770753	chr2_35770753_G_A	G	A	.	PASS	AF=0.166667;DP=144;NS=12;AN=24;MAF=0.166667;AC=4;AC_Het=4;AC_Hom=0;AC_Hemi=0;HWE=1	GT:AD:DP:GP:PL	0/1:14,3:17:0.052557,0.947443,0:16,0,216	0/0:4,0:4:0.971817,0.028183,0:0,12,81	0/0:8,0:8:0.998191,0.001809,0:0,24,173	0/0:12,0:12:0.999887,0.000113,0:0,36,262	0/1:3,2:5:0.001577,0.998423,0:31,0,55	./.:0,0:0:0.65883,0.305707,0.035463:0,0,0	0/0:1,0:1:0.811681,0.188314,4e-06:0,3,40	0/0:1,0:1:0.811573,0.188289,0.000138:0,3,25	0/0:21,1:22:0.999964,3.6e-05,0:0,41,347	0/0:44,2:46:1,0,0:0,66,364	0/1:15,2:17:0.009064,0.990936,0:24,0,274	0/0:10,0:10:0.999547,0.000453,0:0,30,153	0/1:0,1:1:0.010942,0.802801,0.186257:25,3,0
chr2	35770891	chr2_35770891_C_T	C	T	.	PASS	AF=0.136364;DP=97;NS=11;AN=22;MAF=0.136364;AC=3;AC_Het=1;AC_Hom=2;AC_Hemi=0;HWE=0.142857	GT:AD:DP:GP:PL	./.:0,0:0:0.762696,0.221258,0.016047:0,0,0	1/1:0,4:4:0,0.462869,0.537131:124,12,0	0/1:4,2:6:0.00022,0.99978,0:42,0,94	0/0:4,0:4:0.982192,0.017808,0:0,12,101	0/0:4,0:4:0.982192,0.017808,0:0,12,100	./.:0,0:0:0.762696,0.221258,0.016047:0,0,0	0/0:4,0:4:0.982192,0.017808,0:0,12,117	0/0:2,0:2:0.93238,0.06762,0:0,6,58	0/0:15,0:15:0.999991,9e-06,0:0,45,316	0/0:24,0:24:1,0,0:0,72,374	0/0:7,0:7:0.997739,0.002261,0:0,21,199	0/0:26,0:26:1,0,0:0,78,260	0/0:1,0:1:0.873323,0.126674,2e-06:0,3,39
chr2	35771225	chr2_35771225_T_A	T	A	.	PASS	AF=0.423077;DP=223;NS=13;AN=26;MAF=0.423077;AC=11;AC_Het=9;AC_Hom=2;AC_Hemi=0;HWE=0.275057	GT:AD:DP:GP:PL	1/1:0,26:26:0,0,1:385,78,0	0/1:8,1:9:0.0403,0.9597,0:12,0,162	0/1:10,8:18:0,1,0:135,0,217	0/1:2,4:6:0,0.999999,1e-06:88,0,56	0/1:3,2:5:4.2e-05,0.999958,0:42,0,82	0/1:8,2:10:0.000846,0.999154,0:29,0,191	0/0:4,0:4:0.9125,0.0875,0:0,12,125	0/1:0,1:1:0.000185,0.565777,0.434037:36,3,0	0/0:11,0:11:0.999251,0.000749,0:0,33,259	0/0:30,1:31:0.999998,2e-06,0:0,58,324	0/1:12,2:14:0.19317,0.80683,0:4,0,236	0/1:45,38:83:0,1,0:287,0,360	0/1:3,2:5:0.000727,0.999273,0:30,0,66
chr2	35771951	chr2_35771951_G_A	G	A	.	PASS	AF=0.272727;DP=73;NS=11;AN=22;MAF=0.272727;AC=6;AC_Het=6;AC_Hom=0;AC_Hemi=0;HWE=0.504644	GT:AD:DP:GP:PL	./.:0,0:0:0.436519,0.448354,0.115127:0,0,0	0/1:2,1:3:0.000979,0.999019,1e-06:30,0,54	0/0:2,0:2:0.795688,0.204311,0:0,6,57	0/0:5,0:5:0.968902,0.031098,0:0,15,144	0/1:1,2:3:3e-06,0.991917,0.00808:55,0,15	./.:0,0:0:0.436519,0.448354,0.115127:0,0,0	0/0:2,0:2:0.795689,0.204311,0:0,6,74	0/0:1,0:1:0.660675,0.33929,3.5e-05:0,3,37	0/1:6,5:11:0,1,0:131,0,138	0/1:18,9:27:0,1,0:157,0,274	0/1:9,8:17:0,1,0:161,0,212	0/0:1,0:1:0.66064,0.339272,8.7e-05:0,3,33	0/1:0,1:1:0.000162,0.660587,0.339251:39,3,0
chr2	35771976	chr2_35771976_C_G	C	G	.	PASS	AF=0.454545;DP=77;NS=11;AN=22;MAF=0.454545;AC=10;AC_Het=2;AC_Hom=8;AC_Hemi=0;HWE=0.0610009	GT:AD:DP:GP:PL	./.:0,0:0:0.338583,0.486592,0.174825:0,0,0	1/1:0,2:2:2e-06,0.410311,0.589686:57,6,0	1/1:0,2:2:1.1e-05,0.410308,0.589681:50,6,0	0/0:8,0:8:0.994418,0.005582,0:0,24,187	0/1:4,2:6:0.000151,0.999849,0:37,0,110	0/1:0,1:1:0.000643,0.581503,0.417855:31,3,0	0/0:2,0:2:0.735684,0.264316,0:0,6,75	1/1:0,2:2:0,0.410312,0.589687:67,6,0	0/0:11,0:11:0.999299,0.000701,0:0,33,266	0/0:26,0:26:1,0,0:0,78,358	0/0:14,0:14:0.999912,8.8e-05,0:0,42,279	1/1:0,3:3:0,0.258107,0.741893:95,9,0	./.:0,0:0:0.338583,0.486592,0.174825:0,0,0
chr2	35772355	chr2_35772355_C_T	C	T	.	PASS	AF=0.227273;DP=109;NS=11;AN=22;MAF=0.227273;AC=5;AC_Het=3;AC_Hom=2;AC_Hemi=0;HWE=0.438596	GT:AD:DP:GP:PL	./.:0,0:0:0.606624,0.344473,0.048903:0,0,0	0/1:1,2:3:0.00044,0.999417,0.000143:36,0,30	0/0:9,0:9:0.998892,0.001108,0:0,27,244	0/0:15,0:15:0.999983,1.7e-05,0:0,45,286	0/0:4,0:4:0.965727,0.034273,0:0,12,110	1/1:0,5:5:0,0.180407,0.819593:145,15,0	./.:0,0:0:0.606624,0.344473,0.048903:0,0,0	0/0:1,0:1:0.778847,0.221133,2e-05:0,3,35	0/0:9,0:9:0.998892,0.001108,0:0,27,227	0/0:24,0:24:1,0,0:0,72,371	0/1:9,1:10:0.184941,0.815059,0:9,0,201	0/0:27,0:27:1,0,0:0,81,300	0/1:1,1:2:0.027218,0.972505,0.000277:18,0,27
chr2	35772577	chr2_35772577_C_T	C	T	.	PASS	AF=0.192308;DP=165;NS=13;AN=26;MAF=0.192308;AC=5;AC_Het=3;AC_Hom=2;AC_Hemi=0;HWE=0.373913	GT:AD:DP:GP:PL	0/0:3,0:3:0.938407,0.061593,0:0,9,72	0/1:5,6:11:0,1,0:120,0,122	0/0:15,0:15:0.999984,1.6e-05,0:0,45,306	0/0:15,0:15:0.999984,1.6e-05,0:0,45,307	0/1:5,5:10:0,1,0:114,0,115	1/1:0,4:4:0,0.32253,0.67747:131,12,0	0/0:3,0:3:0.938407,0.061593,0:0,9,91	0/0:1,0:1:0.79204,0.207949,1.1e-05:0,3,37	0/0:8,0:8:0.997953,0.002047,0:0,24,201	0/0:38,0:38:1,0,0:0,114,382	0/0:14,0:14:0.999968,3.2e-05,0:0,42,300	0/1:16,19:35:0,1,0:290,0,231	0/0:7,1:8:0.603929,0.396071,0:1,0,173
chr2	35772702	chr2_35772702_C_T	C	T	.	PASS	AF=0.25;DP=120;NS=12;AN=24;MAF=0.25;AC=6;AC_Het=6;AC_Hom=0;AC_Hemi=0;HWE=0.529258	GT:AD:DP:GP:PL	0/0:3,0:3:0.907101,0.092899,0:0,9,99	0/1:1,2:3:6e-06,0.999342,0.000652:53,0,25	0/1:2,3:5:0,0.999905,9.5e-05:68,0,33	0/1:9,2:11:0.000125,0.999875,0:40,0,210	0/0:1,0:1:0.709384,0.290604,1.2e-05:0,3,40	0/1:0,1:1:0.003443,0.706946,0.289611:27,3,0	./.:0,0:0:0.503235,0.412311,0.084454:0,0,0	0/0:1,0:1:0.709366,0.290597,3.8e-05:0,3,35	0/0:6,0:6:0.987361,0.012639,0:0,18,162	0/0:27,0:27:1,0,0:0,81,352	0/0:9,0:9:0.998402,0.001598,0:0,27,233	0/1:42,7:49:7e-06,0.999993,0:53,0,247	0/1:2,2:4:0.000569,0.999428,2e-06:33,0,49
chr2	35772897	chr2_35772897_C_T	C	T	.	PASS	AF=0.25;DP=196;NS=12;AN=24;MAF=0.25;AC=6;AC_Het=6;AC_Hom=0;AC_Hemi=0;HWE=0.529258	GT:AD:DP:GP:PL	0/0:4,0:4:0.957718,0.042282,0:0,12,99	0/0:3,0:3:0.918867,0.081133,0:0,9,113	0/1:5,5:10:0,1,0:126,0,113	0/0:16,0:16:0.999989,1.1e-05,0:0,48,243	0/1:4,2:6:0.00303,0.99697,0:27,0,90	0/1:0,1:1:0.013029,0.72936,0.257611:22,3,0	0/0:2,0:2:0.849909,0.15009,1e-06:0,6,52	0/0:2,0:2:0.849909,0.15009,0:0,6,54	0/1:10,5:15:0,1,0:109,0,180	0/1:43,5:48:0.4009,0.5991,0:3,0,278	0/1:12,3:15:1.1e-05,0.999989,0:51,0,203	0/0:72,2:74:1,0,0:0,170,381	./.:0,0:0:0.546106,0.385767,0.068126:0,0,0
chr2	35773045	chr2_35773045_A_G	A	G	.	PASS	AF=0.423077;DP=190;NS=13;AN=26;MAF=0.423077;AC=11;AC_Het=7;AC_Hom=4;AC_Hemi=0;HWE=1	GT:AD:DP:GP:PL	0/0:5,0:5:0.957168,0.042832,0:0,15,117	0/1:4,8:12:0,1,0:194,0,76	0/0:12,0:12:0.999651,0.000349,0:0,36,250	0/0:16,0:16:0.999978,2.2e-05,0:0,48,327	0/1:2,6:8:0,0.998572,0.001428:165,0,24	0/0:3,0:3:0.848179,0.151821,0:0,9,105	1/1:0,5:5:0,0.080279,0.919721:134,15,0	1/1:0,3:3:0,0.258793,0.741207:96,9,0	0/1:6,1:7:0.008857,0.991143,0:19,0,128	0/1:25,13:38:0,1,0:192,0,334	0/1:21,6:27:0,1,0:85,0,303	0/1:24,25:49:0,1,0:232,0,213	0/1:2,3:5:0,0.999992,8e-06:78,0,46
chr2	35773936	chr2_35773936_A_C	A	C	.	PASS	AF=0.307692;DP=274;NS=13;AN=26;MAF=0.307692;AC=8;AC_Het=4;AC_Hom=4;AC_Hemi=0;HWE=0.507918	GT:AD:DP:GP:PL	1/1:0,7:7:0,0.033644,0.966356:181,21,0	0/1:3,2:5:2e-06,0.999998,0:57,0,89	1/1:0,9:9:0,0.008629,0.991371:167,27,0	0/1:9,3:12:1e-05,0.99999,0:50,0,215	0/1:11,8:19:0,1,0:156,0,222	0/0:9,0:9:0.99825,0.00175,0:0,27,231	0/0:4,0:4:0.946886,0.053114,0:0,12,130	0/0:5,0:5:0.972719,0.027281,0:0,15,161	0/0:23,0:23:1,0,0:0,69,370	0/0:56,0:56:1,0,0:0,169,433	0/0:24,0:24:1,0,0:0,72,389	0/1:61,33:94:0,1,0:272,0,334	0/0:6,0:6:0.986171,0.013829,0:0,18,149
chr2	35774968	chr2_35774968_C_T	C	T	.	PASS	AF=0.192308;DP=176;NS=13;AN=26;MAF=0.192308;AC=5;AC_Het=5;AC_Hom=0;AC_Hemi=0;HWE=1	GT:AD:DP:GP:PL	0/1:3,1:4:0.006299,0.993701,0:25,0,85	0/0:2,0:2:0.888207,0.111793,0:0,6,64	0/1:9,8:17:0,1,0:184,0,191	0/0:8,0:8:0.998037,0.001963,0:0,24,225	0/0:6,0:6:0.992195,0.007805,0:0,18,168	0/0:8,0:8:0.998037,0.001963,0:0,24,192	0/1:3,2:5:0.000159,0.999841,0:41,0,77	0/0:2,0:2:0.888207,0.111793,0:0,6,77	0/0:20,0:20:1,0,0:0,60,343	0/0:30,0:30:1,0,0:0,90,385	0/0:17,0:17:0.999996,4e-06,0:0,51,333	0/1:24,27:51:0,1,0:299,0,201	0/1:4,2:6:6.4e-05,0.999936,0:45,0,129
chr2	35774970	chr2_35774970_C_T	C	T	.	PASS	AF=0.269231;DP=172;NS=13;AN=26;MAF=0.269231;AC=7;AC_Het=5;AC_Hom=2;AC_Hemi=0;HWE=1	GT:AD:DP:GP:PL	0/1:3,1:4:0.002001,0.997999,0:28,0,82	0/0:2,0:2:0.833714,0.166286,0:0,6,70	0/0:15,0:15:0.999976,2.4e-05,0:0,45,314	0/0:8,0:8:0.996893,0.003107,0:0,24,227	0/0:6,0:6:0.987688,0.012312,0:0,18,171	0/1:4,3:7:0,1,0:76,0,117	0/1:4,1:5:0.136751,0.863249,0:9,0,106	0/1:0,2:2:0,0.556224,0.443776:73,6,0	0/0:20,0:20:0.999999,1e-06,0:0,60,347	0/0:30,0:30:1,0,0:0,90,390	0/0:16,0:16:0.999988,1.2e-05,0:0,48,332	0/1:27,24:51:0,1,0:275,0,264	1/1:0,6:6:0,0.072644,0.927356:188,18,0
chr2	35775801	chr2_35775801_T_C	T	C	.	PASS	AF=0.461538;DP=244;NS=13;AN=26;MAF=0.461538;AC=12;AC_Het=8;AC_Hom=4;AC_Hemi=0;HWE=0.601992	GT:AD:DP:GP:PL	0/1:0,1:1:0.000109,0.515255,0.484636:37,3,0	0/0:8,0:8:0.992706,0.007294,0:0,24,215	1/1:0,19:19:0,4e-06,0.999996:361,57,0	0/1:7,7:14:0,1,0:155,0,178	1/1:0,8:8:0,0.008237,0.991763:232,24,0	0/1:1,5:6:0,0.990579,0.009421:151,0,17	0/1:4,4:8:0,1,0:106,0,122	0/0:4,0:4:0.894801,0.105199,0:0,12,137	0/1:8,3:11:0,1,0:75,0,183	0/1:21,15:36:0,1,0:269,0,306	0/1:13,5:18:0,1,0:98,0,249	0/1:51,51:102:0,1,0:356,0,350	0/0:9,0:9:0.99634,0.00366,0:0,27,230
chr2	35778003	chr2_35778003_A_G	A	G	.	PASS	AF=0.5;DP=266;NS=12;AN=24;MAF=0.5;AC=12;AC_Het=4;AC_Hom=8;AC_Hemi=0;HWE=0.281462	GT:AD:DP:GP:PL	./.:0,0:0:0.250908,0.499998,0.249094:0,0,0	1/1:0,3:3:0,0.200577,0.799423:109,9,0	1/1:0,23:23:0,0,1:369,69,0	0/1:5,5:10:0,1,0:134,0,111	0/1:5,4:9:0,1,0:118,0,127	1/1:0,9:9:0,0.003905,0.996095:258,27,0	0/1:2,1:3:0.001268,0.998732,0:26,0,67	1/1:0,7:7:0,0.015439,0.984561:213,21,0	0/0:18,0:18:0.999992,8e-06,0:0,54,348	0/0:56,0:56:1,0,0:0,169,430	0/0:25,0:25:1,0,0:0,75,385	0/1:48,52:100:0,1,0:347,0,356	0/0:3,0:3:0.800584,0.199416,0:0,9,101
chr2	35778051	chr2_35778051_G_A	G	A	.	PASS	AF=0.346154;DP=239;NS=13;AN=26;MAF=0.346154;AC=9;AC_Het=5;AC_Hom=4;AC_Hemi=0;HWE=0.578215	GT:AD:DP:GP:PL	0/1:0,1:1:0.000543,0.63149,0.367967:33,3,0	0/1:1,1:2:0.000343,0.999074,0.000583:34,0,27	0/1:6,14:20:0,1,0:244,0,134	0/1:3,5:8:0,1,0:141,0,76	0/1:3,3:6:0,1,0:87,0,92	1/1:0,7:7:0,0.026113,0.973887:210,21,0	0/0:5,0:5:0.964863,0.035137,0:0,15,172	0/0:3,0:3:0.872852,0.127148,0:0,9,108	0/0:11,0:11:0.999431,0.000569,0:0,33,281	0/0:46,0:46:1,0,0:0,138,424	0/0:20,0:20:0.999999,1e-06,0:0,60,340	1/1:0,106:106:0,0,1:458,319,0	0/0:4,0:4:0.932111,0.067889,0:0,12,115
chr2	35778325	chr2_35778325_C_T	C	T	.	PASS	AF=0.230769;DP=267;NS=13;AN=26;MAF=0.230769;AC=6;AC_Het=4;AC_Hom=2;AC_Hemi=0;HWE=0.522981	GT:AD:DP:GP:PL	0/0:4,0:4:0.962887,0.037113,0:0,12,132	0/0:4,0:4:0.962887,0.037113,0:0,12,115	0/1:13,8:21:0,1,0:148,0,262	0/1:8,2:10:2.1e-05,0.999979,0:49,0,206	0/1:4,1:5:0.039525,0.960475,0:16,0,124	0/0:4,0:4:0.962887,0.037113,0:0,12,112	0/0:5,0:5:0.981093,0.018907,0:0,15,168	0/0:4,0:4:0.962887,0.037113,0:0,12,141	0/0:23,0:23:1,0,0:0,69,376	0/0:50,1:51:1,0,0:0,126,408	0/0:25,0:25:1,0,0:0,75,379	1/1:0,101:101:0,0,1:462,304,0	0/1:4,6:10:0,1,0:114,0,95
chr2	35780570	chr2_35780570_G_A	G	A	.	PASS	AF=0.153846;DP=265;NS=13;AN=26;MAF=0.153846;AC=4;AC_Het=2;AC_Hom=2;AC_Hemi=0;HWE=0.234783	GT:AD:DP:GP:PL	0/0:12,0:12:0.999921,7.9e-05,0:0,36,244	0/1:4,3:7:0,1,0:92,0,112	0/0:24,0:24:1,0,0:0,72,374	0/0:16,0:16:0.999995,5e-06,0:0,48,335	0/0:7,0:7:0.997474,0.002526,0:0,21,207	1/1:0,4:4:0,0.43544,0.56456:138,12,0	0/0:3,0:3:0.961063,0.038937,0:0,9,109	0/0:4,0:4:0.980145,0.019855,0:0,12,133	0/0:17,0:17:0.999998,2e-06,0:0,51,319	0/0:69,0:69:1,0,0:0,208,446	0/0:27,0:27:1,0,0:0,81,413	0/0:69,0:69:1,0,0:0,208,433	0/1:4,2:6:1e-05,0.99999,0:55,0,109
chr2	35781804	chr2_35781804_G_A	G	A	.	PASS	AF=0.461538;DP=263;NS=13;AN=26;MAF=0.461538;AC=12;AC_Het=6;AC_Hom=6;AC_Hemi=0;HWE=1	GT:AD:DP:GP:PL	0/0:1,0:1:0.523402,0.476554,4.3e-05:0,3,40	1/1:0,3:3:0,0.21542,0.78458:110,9,0	0/0:25,0:25:1,0,0:0,75,380	0/0:2,0:2:0.68717,0.312829,0:0,6,65	0/1:2,5:7:0,0.999963,3.7e-05:139,0,41	0/1:1,2:3:0,0.999274,0.000726:66,0,28	1/1:0,5:5:0,0.064232,0.935768:134,15,0	1/1:0,4:4:0,0.120711,0.879289:121,12,0	0/1:9,10:19:0,1,0:214,0,192	0/1:29,18:47:0,1,0:261,0,337	0/1:11,9:20:0,1,0:150,0,233	0/0:124,0:124:1,0,0:0,373,478	0/1:1,2:3:0,0.99885,0.00115:67,0,26
chr2	35782318	chr2_35782318_A_T	A	T	.	PASS	AF=0.461538;DP=219;NS=13;AN=26;MAF=0.461538;AC=12;AC_Het=8;AC_Hom=4;AC_Hemi=0;HWE=0.601992	GT:AD:DP:GP:PL	0/0:4,0:4:0.894207,0.105793,0:0,12,132	0/0:1,0:1:0.513724,0.486239,3.7e-05:0,3,41	0/1:3,8:11:0,1,0:204,0,65	0/1:3,2:5:2e-06,0.999998,0:55,0,83	1/1:0,5:5:0,0.06194,0.93806:167,15,0	0/1:1,2:3:2e-06,0.999697,0.000301:54,0,32	1/1:0,3:3:0,0.208937,0.791063:108,9,0	0/1:2,2:4:1e-06,0.999999,0:57,0,65	0/1:20,4:24:5e-06,0.999995,0:50,0,307	0/1:36,10:46:0,1,0:138,0,332	0/1:13,3:16:5e-06,0.999995,0:50,0,276	0/1:69,26:95:0,1,0:224,0,334	0/0:2,0:2:0.678774,0.321226,0:0,6,64
chr2	35785525	chr2_35785525_A_G	A	G	.	PASS	AF=0.230769;DP=273;NS=13;AN=26;MAF=0.230769;AC=6;AC_Het=6;AC_Hom=0;AC_Hemi=0;HWE=1	GT:AD:DP:GP:PL	0/0:30,0:30:1,0,0:0,90,392	0/0:4,0:4:0.964512,0.035488,0:0,12,147	0/0:27,1:28:0.999978,2.2e-05,0:0,44,372	0/0:10,0:10:0.999425,0.000575,0:0,30,268	0/1:12,2:14:0.000897,0.999103,0:33,0,271	0/1:4,1:5:0.004298,0.995702,0:26,0,105	0/1:3,1:4:0.013428,0.986572,0:21,0,90	0/1:1,1:2:0.000539,0.999387,7.4e-05:35,0,33	0/0:20,0:20:0.999999,1e-06,0:0,60,353	0/0:52,0:52:1,0,0:0,157,421	0/0:18,0:18:0.999998,2e-06,0:0,54,319	0/1:71,12:83:0.025643,0.974357,0:18,0,320	0/1:2,1:3:0.078512,0.921488,0:13,0,66
chr2	35785557	chr2_35785557_A_G	A	G	.	PASS	AF=0.307692;DP=242;NS=13;AN=26;MAF=0.307692;AC=8;AC_Het=6;AC_Hom=2;AC_Hemi=0;HWE=1	GT:AD:DP:GP:PL	1/1:0,25:25:0,0,1:373,75,0	0/0:6,0:6:0.987817,0.012183,0:0,18,169	0/0:21,1:22:0.99812,0.00188,0:0,26,337	0/0:8,0:8:0.996926,0.003074,0:0,24,220	0/1:12,1:13:0.451756,0.548244,0:2,0,257	0/1:7,1:8:0.075267,0.924733,0:12,0,145	0/1:4,1:5:0.019893,0.980107,0:18,0,113	0/1:1,1:2:0.000402,0.998606,0.000992:35,0,23	0/0:21,0:21:1,0,0:0,63,362	0/0:46,0:46:1,0,0:0,138,421	0/0:15,0:15:0.999976,2.4e-05,0:0,45,330	0/1:57,10:67:0.000501,0.999499,0:34,0,335	0/1:3,1:4:0.112441,0.887559,0:10,0,102
chr2	35785614	chr2_35785614_C_T	C	T	.	PASS	AF=0.166667;DP=117;NS=12;AN=24;MAF=0.166667;AC=4;AC_Het=2;AC_Hom=2;AC_Hemi=0;HWE=0.254658	GT:AD:DP:GP:PL	1/1:0,4:4:0,0.396263,0.603737:114,12,0	0/0:5,0:5:0.988238,0.011762,0:0,15,132	0/0:15,0:15:0.999988,1.2e-05,0:0,45,292	0/1:0,1:1:0.122413,0.737194,0.140393:15,3,0	0/0:4,0:4:0.976749,0.023251,0:0,12,74	0/0:8,0:8:0.998515,0.001485,0:0,24,202	0/0:2,0:2:0.91306,0.08694,0:0,6,73	./.:0,0:0:0.705643,0.268765,0.025592:0,0,0	0/0:15,0:15:0.999988,1.2e-05,0:0,45,261	0/0:33,3:36:0.992846,0.007154,0:0,17,297	0/1:11,3:14:2.8e-05,0.999972,0:50,0,191	0/0:11,0:11:0.999814,0.000186,0:0,33,195	0/0:2,0:2:0.91306,0.08694,0:0,6,57
chr2	35786906	chr2_35786906_T_C	T	C	.	PASS	AF=0.333333;DP=277;NS=12;AN=24;MAF=0.333333;AC=8;AC_Het=8;AC_Hom=0;AC_Hemi=0;HWE=0.216045	GT:AD:DP:GP:PL	./.:0,0:0:0.419441,0.456403,0.124156:0,0,0	0/1:3,2:5:2.1e-05,0.999979,0:46,0,91	0/0:20,1:21:0.997402,0.002598,0:0,26,344	0/1:4,3:7:6e-06,0.999994,0:52,0,113	0/1:4,3:7:0,1,0:71,0,104	0/1:2,1:3:0.00916,0.99084,0:20,0,65	0/0:1,0:1:0.647527,0.352292,0.000182:0,3,30	0/0:3,0:3:0.880272,0.119728,0:0,9,103	0/1:6,12:18:0,1,0:198,0,117	0/1:15,17:32:0,1,0:214,0,232	0/1:6,12:18:0,1,0:208,0,123	0/0:109,2:111:1,0,0:0,279,420	0/1:4,1:5:0.009209,0.990791,0:20,0,119
chr2	35788675	chr2_35788675_G_A	G	A	.	PASS	AF=0.269231;DP=228;NS=13;AN=26;MAF=0.269231;AC=7;AC_Het=5;AC_Hom=2;AC_Hemi=0;HWE=1	GT:AD:DP:GP:PL	0/1:5,3:8:1e-06,0.999999,0:62,0,78	0/0:2,0:2:0.84641,0.15359,0:0,6,82	0/0:24,0:24:1,0,0:0,72,398	0/0:6,0:6:0.988786,0.011214,0:0,18,151	1/1:0,3:3:0,0.407873,0.592127:114,9,0	0/0:4,0:4:0.956604,0.043396,0:0,12,121	0/1:3,1:4:0.003481,0.996519,0:26,0,87	0/0:4,0:4:0.956604,0.043396,0:0,12,138	0/1:15,12:27:0,1,0:238,0,277	0/1:24,27:51:0,1,0:337,0,293	0/1:11,5:16:0,1,0:115,0,256	0/0:76,0:76:1,0,0:0,229,440	0/0:3,0:3:0.916818,0.083182,0:0,9,92
chr2	35788827	chr2_35788827_T_A	T	A	.	PASS	AF=0.192308;DP=246;NS=13;AN=26;MAF=0.192308;AC=5;AC_Het=5;AC_Hom=0;AC_Hemi=0;HWE=1	GT:AD:DP:GP:PL	0/0:3,0:3:0.942183,0.057817,0:0,9,78	0/1:3,1:4:0.020131,0.979869,0:20,0,86	0/0:19,0:19:0.999999,1e-06,0:0,57,333	0/1:1,2:3:1.4e-05,0.999676,0.00031:52,0,26	0/1:6,1:7:0.076106,0.923894,0:14,0,164	0/0:2,0:2:0.890686,0.109314,0:0,6,75	0/1:2,1:3:0.006443,0.993556,0:25,0,54	0/0:3,0:3:0.942183,0.057817,0:0,9,90	0/0:19,0:19:0.999999,1e-06,0:0,57,340	0/0:47,0:47:1,0,0:0,141,397	0/0:27,0:27:1,0,0:0,81,361	0/1:75,17:92:0.00021,0.99979,0:40,0,292	0/0:8,0:8:0.998086,0.001914,0:0,24,208
chr2	35788848	chr2_35788848_C_T	C	T	.	PASS	AF=0.423077;DP=254;NS=13;AN=26;MAF=0.423077;AC=11;AC_Het=7;AC_Hom=4;AC_Hemi=0;HWE=1	GT:AD:DP:GP:PL	1/1:0,2:2:9.8e-05,0.423646,0.576256:41,6,0	0/1:3,1:4:0.00736,0.99264,0:20,0,101	1/1:0,17:17:0,2.2e-05,0.999978:292,51,0	0/1:3,2:5:1.8e-05,0.999982,0:46,0,94	0/1:4,3:7:1e-06,0.999999,0:62,0,116	0/1:1,1:2:0.000234,0.999658,0.000108:35,0,35	0/1:1,2:3:3e-06,0.999138,0.000859:54,0,26	0/0:3,0:3:0.854685,0.145315,0:0,9,92	0/0:21,0:21:0.999999,1e-06,0:0,63,348	0/0:48,0:48:1,0,0:0,144,426	0/0:27,0:27:1,0,0:0,81,389	0/1:51,57:108:0,1,0:227,0,356	0/1:6,1:7:0.190029,0.809971,0:5,0,166
chr2	35789512	chr2_35789512_T_C	T	C	.	PASS	AF=0.166667;DP=215;NS=12;AN=24;MAF=0.166667;AC=4;AC_Het=4;AC_Hom=0;AC_Hemi=0;HWE=1	GT:AD:DP:GP:PL	./.:0,0:0:0.660713,0.304259,0.035028:0,0,0	0/1:3,1:4:0.010863,0.989137,0:23,0,98	0/1:0,3:3:0,0.520555,0.479445:113,9,0	0/0:4,0:4:0.972025,0.027975,0:0,12,142	0/0:8,0:8:0.998205,0.001795,0:0,24,226	0/1:0,1:1:0.001115,0.811935,0.18695:35,3,0	0/1:5,1:6:0.407546,0.592454,0:5,0,149	0/0:1,0:1:0.81283,0.187153,1.7e-05:0,3,34	0/0:21,0:21:1,0,0:0,63,368	0/0:66,0:66:1,0,0:0,199,440	0/0:25,0:25:1,0,0:0,75,404	0/0:72,0:72:1,0,0:0,217,431	0/0:4,0:4:0.972025,0.027975,0:0,12,133
```
