## Supplementary data 1-3 for "The Avocado Genome Informs Deep Angiosperm Phylogeny, Highlights Introgressive Hybridization, and Reveals Pathogen-Influenced Gene Space Adaptation": Persea_179K.vcf (part 26 of 111)

```
chr2	35790014	chr2_35790014_A_T	A	T	.	PASS	AF=0.458333;DP=166;NS=12;AN=24;MAF=0.458333;AC=11;AC_Het=7;AC_Hom=4;AC_Hemi=0;HWE=1	GT:AD:DP:GP:PL	0/0:1,0:1:0.532655,0.46653,0.000815:0,3,27	0/1:2,4:6:0,0.999999,1e-06:101,0,56	0/1:6,9:15:0,1,0:216,0,140	1/1:0,3:3:0,0.222047,0.777953:97,9,0	0/0:3,0:3:0.820371,0.179629,0:0,9,114	1/1:0,3:3:0,0.222047,0.777953:107,9,0	0/1:3,3:6:0,1,0:89,0,91	./.:0,0:0:0.284182,0.49781,0.218007:0,0,0	0/1:5,7:12:0,1,0:188,0,101	0/1:27,17:44:0,1,0:271,0,329	0/1:9,4:13:0,1,0:102,0,209	0/0:56,0:56:1,0,0:0,169,408	0/1:1,3:4:0,0.99779,0.00221:85,0,23
chr2	35790020	chr2_35790020_T_C	T	C	.	PASS	AF=0.227273;DP=156;NS=11;AN=22;MAF=0.227273;AC=5;AC_Het=5;AC_Hom=0;AC_Hemi=0;HWE=1	GT:AD:DP:GP:PL	./.:0,0:0:0.565919,0.372713,0.061367:0,0,0	0/1:5,1:6:0.009622,0.990378,0:22,0,118	0/1:9,5:14:0,1,0:116,0,213	0/0:5,0:5:0.979835,0.020165,0:0,15,155	0/0:1,0:1:0.752273,0.247721,6e-06:0,3,41	0/0:3,0:3:0.923939,0.076061,0:0,9,106	0/0:3,0:3:0.923939,0.076061,0:0,9,102	./.:0,0:0:0.565919,0.372713,0.061367:0,0,0	0/1:8,5:13:0,1,0:93,0,212	0/1:19,21:40:0,1,0:272,0,291	0/1:9,4:13:0,1,0:76,0,214	0/0:54,0:54:1,0,0:0,163,421	0/0:4,0:4:0.960466,0.039534,0:0,12,121
chr2	35790546	chr2_35790546_A_G	A	G	.	PASS	AF=0.125;DP=214;NS=12;AN=24;MAF=0.125;AC=3;AC_Het=3;AC_Hom=0;AC_Hemi=0;HWE=1	GT:AD:DP:GP:PL	./.:0,0:0:0.758583,0.224767,0.01665:0,0,0	0/0:4,0:4:0.981819,0.018181,0:0,12,119	0/0:5,0:5:0.990826,0.009174,0:0,15,161	0/1:6,3:9:0,1,0:76,0,158	0/0:4,0:4:0.981819,0.018181,0:0,12,138	0/0:3,0:3:0.964286,0.035714,0:0,9,112	0/1:5,1:6:0.021139,0.978861,0:22,0,121	0/0:3,0:3:0.964286,0.035714,0:0,9,102	0/0:20,0:20:1,0,0:0,60,352	0/0:43,4:47:0.995517,0.004483,0:0,18,338	0/1:13,2:15:0.003648,0.996352,0:30,0,248	0/0:83,4:87:1,0,0:0,131,367	0/0:11,0:11:0.999855,0.000145,0:0,33,291
chr2	35791939	chr2_35791939_T_G	T	G	.	PASS	AF=0.384615;DP=286;NS=13;AN=26;MAF=0.384615;AC=10;AC_Het=6;AC_Hom=4;AC_Hemi=0;HWE=1	GT:AD:DP:GP:PL	0/1:1,4:5:0,0.998041,0.001959:108,0,22	0/1:4,5:9:0,1,0:135,0,107	1/1:0,13:13:0,0.000397,0.999603:285,39,0	0/1:5,3:8:9e-06,0.999991,0:50,0,134	0/0:1,0:1:0.619062,0.380752,0.000186:0,3,31	0/1:4,1:5:0.008154,0.991846,0:20,0,119	0/1:1,1:2:0.000648,0.999107,0.000245:31,0,31	1/1:0,3:3:0,0.288995,0.711005:87,9,0	0/0:30,2:32:0.99972,0.00028,0:0,36,375	0/0:71,5:76:1,0,0:0,98,377	0/1:23,2:25:0.255344,0.744656,0:4,0,324	0/0:76,4:80:1,0,0:0,153,393	0/0:4,0:4:0.92861,0.07139,0:0,12,127
chr2	35792620	chr2_35792620_C_T	C	T	.	PASS	AF=0.458333;DP=238;NS=12;AN=24;MAF=0.458333;AC=11;AC_Het=5;AC_Hom=6;AC_Hemi=0;HWE=0.59387	GT:AD:DP:GP:PL	./.:0,0:0:0.293664,0.496488,0.209849:0,0,0	0/1:2,4:6:0,1,0:114,0,61	0/0:14,0:14:0.999897,0.000103,0:0,42,288	1/1:0,5:5:0,0.068842,0.931158:157,15,0	0/0:7,0:7:0.986965,0.013035,0:0,21,212	0/1:1,5:6:0,0.997303,0.002697:121,0,22	0/0:10,0:10:0.998352,0.001648,0:0,30,268	0/0:5,0:5:0.94982,0.05018,0:0,15,167	0/1:9,10:19:0,1,0:223,0,201	0/1:32,25:57:0,1,0:304,0,354	0/1:14,14:28:0,1,0:263,0,247	1/1:2,70:72:0,0,1:408,161,0	1/1:0,9:9:0,0.004599,0.995401:231,27,0
chr2	35793243	chr2_35793243_C_T	C	T	.	PASS	AF=0.5;DP=253;NS=13;AN=26;MAF=0.5;AC=13;AC_Het=7;AC_Hom=6;AC_Hemi=0;HWE=1	GT:AD:DP:GP:PL	0/0:17,0:17:0.999986,1.4e-05,0:0,51,296	1/1:0,5:5:0,0.061729,0.938271:128,15,0	0/0:18,0:18:0.999993,7e-06,0:0,54,346	0/1:2,11:13:0,0.999581,0.000419:243,0,31	0/0:8,0:8:0.992634,0.007366,0:0,24,224	0/1:2,1:3:0.001329,0.998669,1e-06:26,0,56	0/1:5,1:6:0.008386,0.991614,0:18,0,139	1/1:0,3:3:0,0.208338,0.791662:93,9,0	0/1:6,9:15:0,1,0:211,0,140	0/1:17,10:27:0,1,0:183,0,293	0/1:10,10:20:0,1,0:218,0,202	0/1:64,49:113:0,1,0:338,0,361	1/1:0,5:5:0,0.061729,0.938271:129,15,0
chr2	35795045	chr2_35795045_A_G	A	G	.	PASS	AF=0.291667;DP=177;NS=12;AN=24;MAF=0.291667;AC=7;AC_Het=3;AC_Hom=4;AC_Hemi=0;HWE=0.194508	GT:AD:DP:GP:PL	1/1:0,12:12:0,0.001121,0.998879:230,36,0	0/0:7,0:7:0.993246,0.006754,0:0,21,206	0/0:5,0:5:0.97352,0.02648,0:0,15,155	1/1:0,9:9:0,0.008895,0.991105:245,27,0	0/0:4,0:4:0.948406,0.051594,0:0,12,131	./.:0,0:0:0.485469,0.422574,0.091957:0,0,0	0/0:4,0:4:0.948406,0.051594,0:0,12,117	0/0:3,0:3:0.901874,0.098126,0:0,9,108	0/1:6,9:15:0,1,0:203,0,151	0/1:20,16:36:0,1,0:276,0,283	0/1:16,5:21:0,1,0:95,0,291	0/0:52,5:57:0.998266,0.001734,0:0,27,330	0/0:4,0:4:0.948406,0.051594,0:0,12,136
chr2	35796551	chr2_35796551_T_G	T	G	.	PASS	AF=0.384615;DP=233;NS=13;AN=26;MAF=0.384615;AC=10;AC_Het=2;AC_Hom=8;AC_Hemi=0;HWE=0.0196258	GT:AD:DP:GP:PL	1/1:0,32:32:0,0,1:378,96,0	1/1:0,3:3:0,0.273956,0.726044:91,9,0	0/1:7,16:23:0,1,0:276,0,124	0/0:2,0:2:0.751166,0.248834,0:0,6,66	0/0:10,0:10:0.998708,0.001292,0:0,30,251	0/1:2,2:4:9e-06,0.99997,2.1e-05:49,0,42	0/0:3,0:3:0.857905,0.142095,0:0,9,97	0/0:2,0:2:0.751166,0.248834,0:0,6,63	0/0:22,0:22:1,0,0:0,66,353	0/0:18,0:18:0.999995,5e-06,0:0,54,312	0/0:16,0:16:0.99998,2e-05,0:0,48,306	1/1:0,89:89:0,0,1:449,268,0	1/1:0,9:9:0,0.005861,0.994139:231,27,0
chr2	35796706	chr2_35796706_C_T	C	T	.	PASS	AF=0.269231;DP=229;NS=13;AN=26;MAF=0.269231;AC=7;AC_Het=3;AC_Hom=4;AC_Hemi=0;HWE=0.165217	GT:AD:DP:GP:PL	1/1:0,26:26:0,0,1:332,78,0	0/1:4,4:8:0,1,0:101,0,111	0/0:15,0:15:0.999977,2.3e-05,0:0,45,322	0/1:2,6:8:0,0.999981,1.9e-05:122,0,40	0/1:8,2:10:6.8e-05,0.999932,0:43,0,206	0/0:6,0:6:0.98839,0.01161,0:0,18,174	0/0:3,0:3:0.914101,0.085899,0:0,9,92	0/0:4,0:4:0.955123,0.044877,0:0,12,133	0/0:10,0:10:0.999266,0.000734,0:0,30,236	0/0:23,0:23:1,0,0:0,69,317	0/0:15,0:15:0.999977,2.3e-05,0:0,45,309	0/0:94,0:94:1,0,0:0,283,441	1/1:0,7:7:0,0.039906,0.960094:176,21,0
chr2	35799288	chr2_35799288_C_T	C	T	.	PASS	AF=0.375;DP=117;NS=12;AN=24;MAF=0.375;AC=9;AC_Het=5;AC_Hom=4;AC_Hemi=0;HWE=1	GT:AD:DP:GP:PL	0/0:18,0:18:0.999996,4e-06,0:0,54,322	0/0:4,0:4:0.933765,0.066235,0:0,12,120	1/1:0,2:2:0,0.468385,0.531615:66,6,0	1/1:0,3:3:0,0.305809,0.694191:103,9,0	0/0:9,0:9:0.997788,0.002212,0:0,27,223	0/0:5,0:5:0.965748,0.034252,0:0,15,165	0/1:4,1:5:0.008832,0.991168,0:20,0,109	./.:0,0:0:0.406997,0.461932,0.131071:0,0,0	0/1:16,3:19:3.3e-05,0.999967,0:44,0,309	0/1:22,9:31:0,1,0:153,0,321	0/1:11,2:13:0.000347,0.999653,0:34,0,247	0/1:0,1:1:0.000892,0.637392,0.361716:31,3,0	0/0:7,0:7:0.991211,0.008789,0:0,21,183
chr2	35802221	chr2_35802221_G_C	G	C	.	PASS	AF=0.5;DP=296;NS=12;AN=24;MAF=0.5;AC=12;AC_Het=8;AC_Hom=4;AC_Hemi=0;HWE=0.562629	GT:AD:DP:GP:PL	./.:0,0:0:0.250172,0.5,0.249828:0,0,0	0/1:9,6:15:0,1,0:149,0,216	0/0:14,0:14:0.999878,0.000122,0:0,42,312	0/1:13,13:26:0,1,0:255,0,259	0/1:11,8:19:0,1,0:197,0,218	1/1:0,10:10:0,0.00195,0.99805:257,30,0	0/1:1,2:3:0,0.998412,0.001588:68,0,25	0/1:2,2:4:0,0.999999,0:63,0,62	0/1:5,15:20:0,1,0:232,0,107	0/1:24,15:39:0,1,0:233,0,312	0/1:8,12:20:0,1,0:239,0,170	0/0:89,0:89:1,0,0:0,268,452	1/1:0,9:9:0,0.003893,0.996107:224,27,0
chr2	35802387	chr2_35802387_G_A	G	A	.	PASS	AF=0.125;DP=245;NS=12;AN=24;MAF=0.125;AC=3;AC_Het=1;AC_Hom=2;AC_Hemi=0;HWE=0.130435	GT:AD:DP:GP:PL	1/1:0,21:21:0,7e-06,0.999993:377,63,0	0/1:7,4:11:0,1,0:93,0,179	0/0:11,0:11:0.99986,0.00014,0:0,33,273	0/0:17,0:17:0.999998,2e-06,0:0,51,336	0/0:13,0:13:0.999965,3.5e-05,0:0,39,278	0/0:8,0:8:0.998883,0.001117,0:0,24,230	0/0:7,0:7:0.997768,0.002232,0:0,21,212	./.:0,0:0:0.765199,0.219115,0.015686:0,0,0	0/0:12,0:12:0.99993,7e-05,0:0,36,287	0/0:26,0:26:1,0,0:0,78,389	0/0:14,0:14:0.999983,1.7e-05,0:0,42,315	0/0:98,0:98:1,0,0:0,295,450	0/0:7,0:7:0.997768,0.002232,0:0,21,207
chr2	35804159	chr2_35804159_A_T	A	T	.	PASS	AF=0.384615;DP=204;NS=13;AN=26;MAF=0.384615;AC=10;AC_Het=8;AC_Hom=2;AC_Hemi=0;HWE=0.56581	GT:AD:DP:GP:PL	0/1:1,5:6:0,0.619773,0.380227:127,3,0	0/1:6,1:7:0.029903,0.970097,0:14,0,159	1/1:0,5:5:0,0.086987,0.913013:143,15,0	0/1:2,4:6:0,0.999917,8.3e-05:92,0,36	0/1:7,1:8:0.037451,0.962549,0:13,0,188	0/1:1,1:2:0.000305,0.999174,0.000522:34,0,28	0/0:2,0:2:0.753024,0.246976,0:0,6,71	0/0:5,0:5:0.960618,0.039382,0:0,15,160	0/1:18,2:20:0.240322,0.759678,0:4,0,284	0/0:45,4:49:0.998314,0.001686,0:0,29,326	0/0:17,1:18:0.975494,0.024506,0:0,17,304	0/1:60,13:73:0,1,0:119,0,320	0/1:1,2:3:3e-06,0.999168,0.000829:54,0,26
chr2	35814585	chr2_35814585_C_T	C	T	.	PASS	AF=0.416667;DP=191;NS=12;AN=24;MAF=0.416667;AC=10;AC_Het=4;AC_Hom=6;AC_Hemi=0;HWE=0.289272	GT:AD:DP:GP:PL	1/1:0,3:3:0,0.245971,0.754029:93,9,0	0/0:5,0:5:0.954294,0.045706,0:0,15,161	0/1:23,7:30:0,1,0:109,0,305	0/1:14,2:16:0.003126,0.996874,0:23,0,227	0/1:4,1:5:0.012986,0.987014,0:17,0,116	0/1:0,1:1:0.001852,0.565086,0.433062:26,3,0	0/0:1,0:1:0.566101,0.433832,6.6e-05:0,3,37	1/1:0,3:3:0,0.245971,0.754029:79,9,0	0/0:27,2:29:0.997987,0.002013,0:0,29,350	0/0:52,4:56:0.999994,6e-06,0:0,54,362	0/0:30,2:32:0.989569,0.010431,0:0,22,358	1/1:0,10:10:0,0.002542,0.997458:173,30,0	./.:0,0:0:0.320511,0.491252,0.188237:0,0,0
chr2	35815698	chr2_35815698_C_T	C	T	.	PASS	AF=0.291667;DP=258;NS=12;AN=24;MAF=0.291667;AC=7;AC_Het=7;AC_Hom=0;AC_Hemi=0;HWE=0.487414	GT:AD:DP:GP:PL	0/0:6,0:6:0.985719,0.014281,0:0,18,131	0/0:7,0:7:0.992808,0.007192,0:0,21,166	0/1:8,3:11:4.2e-05,0.999958,0:44,0,117	0/1:14,2:16:0.237762,0.762238,0:5,0,233	0/1:10,4:14:2e-06,0.999998,0:58,0,181	0/1:0,1:1:0.00233,0.681637,0.316033:28,3,0	0/0:1,0:1:0.683073,0.316694,0.000233:0,3,28	./.:0,0:0:0.466804,0.432853,0.100343:0,0,0	0/1:34,7:41:0.000235,0.999765,0:37,0,330	0/0:78,7:85:1,0,0:0,82,359	0/1:34,7:41:1e-06,0.999999,0:63,0,337	0/1:13,18:31:0,1,0:154,0,62	0/0:2,0:2:0.811806,0.188187,7e-06:0,6,44
chr2	35818173	chr2_35818173_G_A	G	A	.	PASS	AF=0.153846;DP=240;NS=13;AN=26;MAF=0.153846;AC=4;AC_Het=4;AC_Hom=0;AC_Hemi=0;HWE=1	GT:AD:DP:GP:PL	0/0:25,0:25:1,0,0:0,75,210	0/0:6,0:6:0.994265,0.005735,0:0,18,178	0/0:16,2:18:0.961407,0.038593,0:0,10,165	0/0:16,0:16:0.999994,6e-06,0:0,48,300	0/0:9,0:9:0.999279,0.000721,0:0,27,203	0/0:2,0:2:0.91549,0.0845,1e-05:0,6,35	0/0:2,0:2:0.915498,0.0845,2e-06:0,6,42	0/0:4,0:4:0.977446,0.022554,0:0,12,112	0/0:29,1:30:1,0,0:0,64,358	0/1:53,10:63:0.115668,0.884332,0:13,0,333	0/1:32,5:37:0.006368,0.993632,0:26,0,336	0/1:4,17:21:0,0.999993,7e-06:214,0,41	0/1:1,1:2:0.063741,0.935393,0.000866:16,0,20
chr2	35818411	chr2_35818411_T_C	T	C	.	PASS	AF=0.230769;DP=161;NS=13;AN=26;MAF=0.230769;AC=6;AC_Het=6;AC_Hom=0;AC_Hemi=0;HWE=1	GT:AD:DP:GP:PL	0/1:0,1:1:0.027101,0.759852,0.213047:20,3,0	0/0:7,0:7:0.995638,0.004362,0:0,21,193	0/1:1,3:4:0.000271,0.979265,0.020464:38,0,8	0/0:11,0:11:0.999726,0.000274,0:0,33,278	0/0:6,0:6:0.991315,0.008685,0:0,18,132	0/1:1,1:2:0.001419,0.997178,0.001403:31,0,20	0/1:1,1:2:0.042795,0.953841,0.003364:16,0,16	0/0:4,0:4:0.966141,0.033859,0:0,12,143	0/0:16,0:16:0.999991,9e-06,0:0,48,347	0/0:47,0:47:1,0,0:0,141,417	0/1:29,3:32:0.462529,0.537471,0:3,0,331	0/1:20,3:23:0.091715,0.908285,0:12,0,111	0/0:4,0:4:0.966141,0.033859,0:0,12,88
chr2	35819597	chr2_35819597_C_T	C	T	.	PASS	AF=0.115385;DP=196;NS=13;AN=26;MAF=0.115385;AC=3;AC_Het=3;AC_Hom=0;AC_Hemi=0;HWE=1	GT:AD:DP:GP:PL	0/0:20,1:21:0.999915,8.5e-05,0:0,35,293	0/0:6,0:6:0.995698,0.004302,0:0,18,139	0/1:13,3:16:3.2e-05,0.999968,0:51,0,203	0/0:12,0:12:0.999932,6.8e-05,0:0,36,267	0/1:7,1:8:0.155812,0.844188,0:13,0,151	0/0:2,0:2:0.935331,0.064668,0:0,6,66	0/0:1,0:1:0.878513,0.121481,5e-06:0,3,35	0/0:2,0:2:0.935331,0.064668,0:0,6,49	0/1:17,2:19:0.056781,0.943219,0:18,0,288	0/0:48,1:49:1,0,0:0,120,382	0/0:22,2:24:0.948751,0.051249,0:0,7,306	0/0:30,0:30:1,0,0:0,90,243	0/0:2,0:2:0.935331,0.064668,0:0,6,64
chr2	35820407	chr2_35820407_C_T	C	T	.	PASS	AF=0.461538;DP=149;NS=13;AN=26;MAF=0.461538;AC=12;AC_Het=4;AC_Hom=8;AC_Hemi=0;HWE=0.260843	GT:AD:DP:GP:PL	0/1:0,1:1:0.000113,0.521274,0.478613:37,3,0	0/0:8,0:8:0.992879,0.007121,0:0,24,217	1/1:0,16:16:0,3.3e-05,0.999967:330,48,0	0/1:7,3:10:0,1,0:83,0,151	0/1:5,4:9:0,1,0:93,0,134	1/1:0,2:2:1e-06,0.352567,0.647432:59,6,0	0/1:0,1:1:0.000358,0.521146,0.478496:32,3,0	0/0:3,0:3:0.813318,0.186682,0:0,9,104	0/0:15,0:15:0.999944,5.6e-05,0:0,45,316	0/0:47,0:47:1,0,0:0,141,410	0/0:18,0:18:0.999993,7e-06,0:0,54,337	1/1:0,17:17:0,1.7e-05,0.999983:189,51,0	1/1:0,2:2:1e-05,0.352564,0.647426:49,6,0
chr2	35820518	chr2_35820518_G_A	G	A	.	PASS	AF=0.115385;DP=269;NS=13;AN=26;MAF=0.115385;AC=3;AC_Het=1;AC_Hom=2;AC_Hemi=0;HWE=0.12	GT:AD:DP:GP:PL	1/1:1,16:17:0,0.201824,0.798176:264,18,0	0/0:11,0:11:0.999882,0.000118,0:0,33,276	0/0:20,0:20:1,0,0:0,60,389	0/0:20,0:20:1,0,0:0,60,346	0/0:8,0:8:0.999057,0.000943,0:0,24,224	0/0:5,0:5:0.992502,0.007498,0:0,15,139	0/1:5,1:6:0.032244,0.967756,0:21,0,151	0/0:3,0:3:0.970668,0.029332,0:0,9,110	0/0:15,0:15:0.999993,7e-06,0:0,45,324	0/0:64,0:64:1,0,0:0,193,443	0/0:15,0:15:0.999993,7e-06,0:0,45,330	0/0:71,0:71:1,0,0:0,214,362	0/0:14,0:14:0.999985,1.5e-05,0:0,42,239
chr2	35825795	chr2_35825795_T_A	T	A	.	PASS	AF=0.166667;DP=239;NS=12;AN=24;MAF=0.166667;AC=4;AC_Het=2;AC_Hom=2;AC_Hemi=0;HWE=0.254658	GT:AD:DP:GP:PL	./.:0,0:0:0.654231,0.309229,0.03654:0,0,0	0/0:4,0:4:0.971307,0.028693,0:0,12,145	0/1:0,2:2:0,0.679039,0.32096:76,6,0	0/1:8,9:17:0,1,0:217,0,191	0/0:18,0:18:0.999998,2e-06,0:0,54,370	0/0:2,0:2:0.894324,0.105676,0:0,6,79	0/0:4,0:4:0.971307,0.028693,0:0,12,130	0/0:2,0:2:0.894324,0.105676,0:0,6,75	0/0:19,1:20:0.999906,9.4e-05,0:0,37,332	0/0:51,0:51:1,0,0:0,154,428	0/0:24,0:24:1,0,0:0,72,375	0/0:82,0:82:1,0,0:0,247,433	1/1:0,12:12:0,0.002062,0.997938:299,36,0
chr2	35825866	chr2_35825866_A_G	A	G	.	PASS	AF=0.5;DP=262;NS=13;AN=26;MAF=0.5;AC=13;AC_Het=3;AC_Hom=10;AC_Hemi=0;HWE=0.0892525	GT:AD:DP:GP:PL	0/0:16,0:16:0.999973,2.7e-05,0:0,48,307	1/1:0,3:3:0,0.217238,0.782762:107,9,0	0/1:9,7:16:0,1,0:172,0,217	0/0:21,0:21:0.999999,1e-06,0:0,63,371	0/1:6,2:8:4e-06,0.999996,0:52,0,168	1/1:0,4:4:0,0.121854,0.878146:137,12,0	1/1:0,3:3:0,0.217238,0.782762:101,9,0	0/1:2,1:3:0.000353,0.999647,0:32,0,65	0/0:19,0:19:0.999997,3e-06,0:0,57,350	0/0:39,0:39:1,0,0:0,117,413	0/0:25,0:25:1,0,0:0,75,392	1/1:0,101:101:0,0,1:455,304,0	1/1:0,4:4:0,0.121854,0.878146:146,12,0
chr2	35825877	chr2_35825877_A_G	A	G	.	PASS	AF=0.5;DP=252;NS=13;AN=26;MAF=0.5;AC=13;AC_Het=5;AC_Hom=8;AC_Hemi=0;HWE=0.577624	GT:AD:DP:GP:PL	1/1:0,18:18:0,8e-06,0.999992:328,54,0	1/1:0,3:3:0,0.204302,0.795698:106,9,0	1/1:0,18:18:0,8e-06,0.999992:350,54,0	0/1:12,11:23:0,1,0:243,0,214	0/1:7,1:8:0.016274,0.983726,0:15,0,188	0/0:4,0:4:0.891502,0.108498,0:0,12,136	0/1:2,1:3:0.000819,0.999181,0:28,0,60	0/1:2,1:3:0.000326,0.999674,0:32,0,66	0/0:17,0:17:0.999985,1.5e-05,0:0,51,340	0/0:33,0:33:1,0,0:0,99,399	0/0:24,0:24:1,0,0:0,72,391	0/1:56,37:93:0,1,0:325,0,367	1/1:0,5:5:0,0.060317,0.939683:166,15,0
chr2	35829525	chr2_35829525_A_C	A	C	.	PASS	AF=0.269231;DP=247;NS=13;AN=26;MAF=0.269231;AC=7;AC_Het=5;AC_Hom=2;AC_Hemi=0;HWE=1	GT:AD:DP:GP:PL	0/0:14,1:15:0.867655,0.132345,0:0,8,261	0/1:0,2:2:0,0.501005,0.498995:81,6,0	1/1:0,13:13:0,0.00049,0.99951:319,39,0	0/1:9,6:15:0,1,0:141,0,217	0/1:4,2:6:1e-06,0.999999,0:60,0,126	0/0:1,0:1:0.66753,0.332418,5.2e-05:0,3,35	0/1:0,1:1:0.000169,0.667448,0.332383:39,3,0	0/0:1,0:1:0.667556,0.332431,1.3e-05:0,3,41	0/0:18,0:18:0.999996,4e-06,0:0,54,352	0/0:48,0:48:1,0,0:0,144,425	0/0:18,0:18:0.999996,4e-06,0:0,54,359	0/1:61,42:103:0,1,0:322,0,360	0/0:6,0:6:0.984677,0.015323,0:0,18,171
chr2	35829527	chr2_35829527_G_A	G	A	.	PASS	AF=0.115385;DP=247;NS=13;AN=26;MAF=0.115385;AC=3;AC_Het=3;AC_Hom=0;AC_Hemi=0;HWE=1	GT:AD:DP:GP:PL	0/0:14,0:14:0.999981,1.9e-05,0:0,42,307	0/0:2,0:2:0.928327,0.071673,0:0,6,77	0/0:14,0:14:0.999981,1.9e-05,0:0,42,326	0/1:9,6:15:0,1,0:138,0,218	0/1:4,2:6:3e-06,0.999997,0:60,0,127	0/0:1,0:1:0.866234,0.133759,7e-06:0,3,35	0/0:1,0:1:0.866238,0.13376,2e-06:0,3,41	0/0:1,0:1:0.866238,0.13376,2e-06:0,3,41	0/0:18,0:18:0.999999,1e-06,0:0,54,350	0/0:50,0:50:1,0,0:0,151,422	0/0:17,0:17:0.999998,2e-06,0:0,51,350	0/1:58,43:101:0,1,0:323,0,358	0/0:6,0:6:0.995198,0.004802,0:0,18,171
chr2	35831485	chr2_35831485_A_T	A	T	.	PASS	AF=0.230769;DP=240;NS=13;AN=26;MAF=0.230769;AC=6;AC_Het=6;AC_Hom=0;AC_Hemi=0;HWE=1	GT:AD:DP:GP:PL	0/0:11,0:11:0.99965,0.00035,0:0,33,263	0/0:3,0:3:0.917732,0.082268,0:0,9,109	0/1:4,8:12:0,1,0:201,0,89	0/0:5,0:5:0.978081,0.021919,0:0,15,140	0/1:4,1:5:0.003531,0.996469,0:26,0,99	0/1:0,1:1:0.000649,0.735584,0.263768:35,3,0	0/0:1,0:1:0.736056,0.263932,1.2e-05:0,3,39	0/0:2,0:2:0.84797,0.15203,0:0,6,82	0/1:14,11:25:0,1,0:235,0,270	0/1:33,20:53:0,1,0:285,0,352	0/1:12,9:21:0,1,0:204,0,257	0/0:96,2:98:1,0,0:0,240,425	0/0:3,0:3:0.917732,0.082268,0:0,9,108
chr2	35843144	chr2_35843144_C_T	C	T	.	PASS	AF=0.375;DP=228;NS=12;AN=24;MAF=0.375;AC=9;AC_Het=7;AC_Hom=2;AC_Hemi=0;HWE=0.592947	GT:AD:DP:GP:PL	./.:0,0:0:0.365619,0.478091,0.15629:0,0,0	0/1:1,2:3:1e-06,0.939799,0.0602:58,0,7	0/1:3,14:17:0,1,0:264,0,61	0/1:3,5:8:0,1,0:140,0,78	0/1:6,4:10:0,1,0:104,0,153	0/1:0,1:1:0.000292,0.604486,0.395222:35,3,0	0/1:1,3:4:0,0.979721,0.020279:89,0,12	0/1:1,2:3:2e-06,0.999172,0.000826:56,0,26	0/0:27,0:27:1,0,0:0,81,363	0/0:52,2:54:1,0,0:0,99,365	0/0:26,0:26:1,0,0:0,78,368	0/0:62,7:69:0.942565,0.057435,0:0,13,297	1/1:0,6:6:0,0.045614,0.954386:190,18,0
chr2	35843267	chr2_35843267_A_G	A	G	.	PASS	AF=0.5;DP=232;NS=12;AN=24;MAF=0.5;AC=12;AC_Het=4;AC_Hom=8;AC_Hemi=0;HWE=0.281462	GT:AD:DP:GP:PL	./.:0,0:0:0.264253,0.499605,0.236142:0,0,0	1/1:0,7:7:0,0.016259,0.983741:215,21,0	0/1:8,9:17:0,1,0:204,0,179	0/0:14,0:14:0.999885,0.000115,0:0,42,324	0/1:8,4:12:0,1,0:106,0,194	0/1:1,5:6:0,0.996207,0.003793:132,0,21	1/1:0,4:4:0,0.116784,0.883216:142,12,0	0/1:1,3:4:0,0.999049,0.000951:84,0,27	0/0:18,0:18:0.999993,7e-06,0:0,54,363	0/0:61,0:61:1,0,0:0,184,431	0/0:22,0:22:1,0,0:0,66,365	1/1:0,63:63:0,0,1:393,190,0	1/1:0,3:3:0,0.209145,0.790855:115,9,0
chr2	35845448	chr2_35845448_G_T	G	T	.	PASS	AF=0.416667;DP=308;NS=12;AN=24;MAF=0.416667;AC=10;AC_Het=8;AC_Hom=2;AC_Hemi=0;HWE=0.547718	GT:AD:DP:GP:PL	1/1:0,13:13:0,0.000336,0.999664:234,39,0	0/1:4,3:7:0,1,0:87,0,115	0/1:19,2:21:0.117601,0.882399,0:7,0,302	0/0:14,1:15:0.817815,0.182185,0:0,8,257	0/1:7,2:9:6.2e-05,0.999938,0:40,0,183	0/1:2,2:4:1e-06,0.999999,0:57,0,63	0/1:4,1:5:0.002195,0.997805,0:25,0,106	./.:0,0:0:0.33517,0.487537,0.177293:0,0,0	0/1:24,5:29:0,1,0:76,0,329	0/1:37,10:47:0,1,0:130,0,331	0/1:23,6:29:0,1,0:91,0,323	0/0:51,0:51:1,0,0:0,154,353	0/0:5,0:5:0.956522,0.043478,0:0,15,159
chr2	35847401	chr2_35847401_A_T	A	T	.	PASS	AF=0.461538;DP=269;NS=13;AN=26;MAF=0.461538;AC=12;AC_Het=6;AC_Hom=6;AC_Hemi=0;HWE=1	GT:AD:DP:GP:PL	1/1:0,12:12:0,0.000568,0.999432:272,36,0	0/0:8,0:8:0.993335,0.006665,0:0,24,216	1/1:0,19:19:0,4e-06,0.999996:356,57,0	0/1:10,10:20:0,1,0:213,0,205	0/1:6,8:14:0,1,0:199,0,144	0/1:1,6:7:0,0.994534,0.005466:166,0,19	0/1:4,3:7:0,1,0:76,0,108	0/1:1,2:3:1e-06,0.998281,0.001718:60,0,24	0/0:13,0:13:0.99979,0.00021,0:0,39,284	0/0:45,0:45:1,0,0:0,135,413	0/0:17,0:17:0.999987,1.3e-05,0:0,51,335	1/1:0,96:96:0,0,1:446,289,0	0/1:6,2:8:1e-06,0.999999,0:57,0,159
chr2	35847654	chr2_35847654_C_T	C	T	.	PASS	AF=0.115385;DP=273;NS=13;AN=26;MAF=0.115385;AC=3;AC_Het=3;AC_Hom=0;AC_Hemi=0;HWE=1	GT:AD:DP:GP:PL	0/0:28,0:28:1,0,0:0,84,397	0/0:6,0:6:0.995599,0.004401,0:0,18,187	0/1:8,20:28:0,1,0:305,0,165	0/1:9,8:17:0,1,0:184,0,208	0/0:7,0:7:0.997795,0.002205,0:0,21,210	0/0:3,0:3:0.965846,0.034154,0:0,9,95	0/1:2,1:3:0.00886,0.99114,0:26,0,65	0/0:2,0:2:0.933947,0.066053,0:0,6,75	0/0:13,0:13:0.999965,3.5e-05,0:0,39,305	0/0:42,0:42:1,0,0:0,126,409	0/0:12,0:12:0.999931,6.9e-05,0:0,36,275	0/0:111,0:111:1,0,0:0,334,465	0/0:1,0:1:0.876074,0.123921,6e-06:0,3,35
chr2	35849753	chr2_35849753_G_A	G	A	.	PASS	AF=0.384615;DP=218;NS=13;AN=26;MAF=0.384615;AC=10;AC_Het=8;AC_Hom=2;AC_Hemi=0;HWE=0.56581	GT:AD:DP:GP:PL	0/0:36,0:36:1,0,0:0,108,380	0/1:0,1:1:0.000146,0.565024,0.434829:37,3,0	0/1:10,5:15:0,1,0:124,0,213	0/0:3,0:3:0.838654,0.161346,0:0,9,92	1/1:0,14:14:0,0.000159,0.999841:309,42,0	0/1:1,1:2:0.000821,0.998936,0.000244:29,0,32	0/0:1,0:1:0.565052,0.434843,0.000106:0,3,35	0/0:2,0:2:0.722137,0.277863,0:0,6,73	0/1:4,7:11:0,1,0:167,0,87	0/1:19,10:29:0,1,0:191,0,277	0/1:13,11:24:0,1,0:210,0,234	0/1:35,41:76:0,1,0:333,0,335	0/1:3,1:4:0.001038,0.998962,0:28,0,98
chr2	35853627	chr2_35853627_C_A	C	A	.	PASS	AF=0.269231;DP=247;NS=13;AN=26;MAF=0.269231;AC=7;AC_Het=7;AC_Hom=0;AC_Hemi=0;HWE=0.49913	GT:AD:DP:GP:PL	0/0:24,0:24:1,0,0:0,72,372	0/0:5,0:5:0.975832,0.024168,0:0,15,148	0/0:16,0:16:0.999988,1.2e-05,0:0,48,319	0/0:10,0:10:0.999227,0.000773,0:0,30,242	0/1:4,1:5:0.022438,0.977562,0:17,0,89	0/1:4,1:5:0.003196,0.996804,0:26,0,118	0/1:0,1:1:0.000144,0.716079,0.283777:41,3,0	0/0:3,0:3:0.90986,0.09014,0:0,9,102	0/1:9,8:17:0,1,0:169,0,180	0/1:23,9:32:0,1,0:157,0,266	0/1:17,3:20:2.4e-05,0.999976,0:47,0,212	0/1:45,29:74:0,1,0:287,0,305	0/0:7,0:7:0.993846,0.006154,0:0,21,167
chr2	35854355	chr2_35854355_C_T	C	T	.	PASS	AF=0.115385;DP=228;NS=13;AN=26;MAF=0.115385;AC=3;AC_Het=3;AC_Hom=0;AC_Hemi=0;HWE=1	GT:AD:DP:GP:PL	0/0:21,0:21:1,0,0:0,63,370	0/0:1,0:1:0.870563,0.129435,2e-06:0,3,40	0/0:14,0:14:0.999982,1.8e-05,0:0,42,293	0/0:4,0:4:0.981755,0.018245,0:0,12,150	0/0:7,0:7:0.997682,0.002318,0:0,21,184	0/1:1,1:2:0.001067,0.998909,2.4e-05:35,0,35	0/1:0,1:1:0.000465,0.870158,0.129377:41,3,0	0/0:2,0:2:0.930805,0.069195,0:0,6,81	0/0:14,0:14:0.999982,1.8e-05,0:0,42,307	0/0:42,0:42:1,0,0:0,126,418	0/0:16,0:16:0.999995,5e-06,0:0,48,354	0/1:56,44:100:0,1,0:340,0,349	0/0:4,0:4:0.981755,0.018245,0:0,12,142
chr2	35854368	chr2_35854368_C_T	C	T	.	PASS	AF=0.423077;DP=235;NS=13;AN=26;MAF=0.423077;AC=11;AC_Het=7;AC_Hom=4;AC_Hemi=0;HWE=1	GT:AD:DP:GP:PL	0/0:21,1:22:0.997669,0.002331,0:0,29,332	0/1:0,1:1:6.5e-05,0.50612,0.493815:39,3,0	1/1:0,11:11:0,0.001,0.999:270,33,0	0/1:3,1:4:0.000651,0.999349,0:29,0,102	0/1:2,8:10:0,0.999988,1.2e-05:193,0,46	0/0:2,0:2:0.672119,0.327881,0:0,6,75	0/1:0,1:1:0.000103,0.5061,0.493796:37,3,0	0/0:2,0:2:0.672119,0.327881,0:0,6,82	0/1:9,6:15:0,1,0:141,0,209	0/1:20,26:46:0,1,0:332,0,275	0/1:10,10:20:0,1,0:228,0,228	1/1:0,98:98:0,0,1:447,295,0	0/0:3,0:3:0.803914,0.196086,0:0,9,115
chr2	35854373	chr2_35854373_C_T	C	T	.	PASS	AF=0.269231;DP=228;NS=13;AN=26;MAF=0.269231;AC=7;AC_Het=3;AC_Hom=4;AC_Hemi=0;HWE=0.165217	GT:AD:DP:GP:PL	0/0:21,1:22:0.998055,0.001945,0:0,26,329	0/0:1,0:1:0.710095,0.289881,2.4e-05:0,3,37	1/1:0,11:11:0,0.002386,0.997614:276,33,0	0/1:3,1:4:0.001554,0.998446,0:29,0,102	0/1:6,3:9:0,1,0:86,0,153	0/0:2,0:2:0.830487,0.169513,0:0,6,75	0/0:1,0:1:0.710078,0.289875,4.7e-05:0,3,34	0/0:2,0:2:0.830487,0.169513,0:0,6,82	0/0:15,0:15:0.999975,2.5e-05,0:0,45,318	0/0:44,0:44:1,0,0:0,132,420	0/0:21,0:21:1,0,0:0,63,373	0/1:40,53:93:0,1,0:356,0,328	1/1:0,3:3:0,0.379799,0.620201:112,9,0
chr2	35854435	chr2_35854435_A_C	A	C	.	PASS	AF=0.5;DP=236;NS=11;AN=22;MAF=0.5;AC=11;AC_Het=5;AC_Hom=6;AC_Hemi=0;HWE=1	GT:AD:DP:GP:PL	0/0:20,0:20:0.999998,2e-06,0:0,60,272	./.:0,0:0:0.282513,0.498013,0.219474:0,0,0	0/0:14,0:14:0.999892,0.000108,0:0,42,302	0/0:7,0:7:0.986416,0.013584,0:0,21,219	0/1:5,5:10:0,1,0:140,0,126	1/1:0,3:3:0,0.220961,0.779039:97,9,0	1/1:0,2:2:0,0.361948,0.638052:79,6,0	./.:0,0:0:0.282513,0.498013,0.219474:0,0,0	0/1:10,5:15:0,1,0:121,0,229	0/1:26,19:45:0,1,0:270,0,323	0/1:10,8:18:0,1,0:189,0,220	0/1:66,32:98:0,1,0:262,0,353	1/1:0,4:4:0,0.124202,0.875798:130,12,0
chr2	35854521	chr2_35854521_C_A	C	A	.	PASS	AF=0.192308;DP=247;NS=13;AN=26;MAF=0.192308;AC=5;AC_Het=1;AC_Hom=4;AC_Hemi=0;HWE=0.026087	GT:AD:DP:GP:PL	0/0:4,0:4:0.973105,0.026895,0:0,12,80	0/0:3,0:3:0.947618,0.052382,0:0,9,97	0/0:14,0:14:0.999973,2.7e-05,0:0,42,279	0/0:9,0:9:0.999137,0.000863,0:0,27,211	0/0:12,0:12:0.999892,0.000108,0:0,36,296	0/0:4,0:4:0.973105,0.026895,0:0,12,105	1/1:0,4:4:0,0.361144,0.638856:131,12,0	0/0:4,0:4:0.973105,0.026895,0:0,12,140	0/0:11,0:11:0.999784,0.000216,0:0,33,270	0/0:33,0:33:1,0,0:0,99,401	0/0:9,0:9:0.999137,0.000863,0:0,27,236	0/1:60,49:109:0,1,0:345,0,366	1/1:0,7:7:0,0.065997,0.934003:207,21,0
chr2	35854761	chr2_35854761_T_A	T	A	.	PASS	AF=0.416667;DP=134;NS=12;AN=24;MAF=0.416667;AC=10;AC_Het=8;AC_Hom=2;AC_Hemi=0;HWE=0.547718	GT:AD:DP:GP:PL	./.:0,0:0:0.278754,0.498435,0.222811:0,0,0	0/1:0,1:1:4.7e-05,0.527945,0.472009:41,3,0	0/1:1,9:10:0,0.916375,0.083625:221,0,7	0/1:4,3:7:0,1,0:84,0,106	0/1:3,8:11:0,1,0:215,0,72	1/1:0,6:6:0,0.033771,0.966229:196,18,0	0/0:2,0:2:0.691079,0.308921,0:0,6,76	0/0:1,0:1:0.527903,0.471963,0.000133:0,3,35	0/1:3,2:5:0,1,0:61,0,91	0/1:22,23:45:0,1,0:319,0,319	0/1:11,2:13:0.001441,0.998559,0:26,0,244	0/1:13,14:27:0,1,0:163,0,158	0/0:6,0:6:0.972822,0.027178,0:0,18,171
chr2	35857295	chr2_35857295_C_T	C	T	.	PASS	AF=0.291667;DP=219;NS=12;AN=24;MAF=0.291667;AC=7;AC_Het=3;AC_Hom=4;AC_Hemi=0;HWE=0.194508	GT:AD:DP:GP:PL	1/1:1,19:20:0,0.009003,0.990997:331,27,0	./.:0,0:0:0.495358,0.416917,0.087724:0,0,0	0/1:8,1:9:0.071106,0.928894,0:12,0,169	0/0:19,0:19:0.999998,2e-06,0:0,57,329	0/0:14,0:14:0.999949,5.1e-05,0:0,42,298	0/1:1,1:2:0.001888,0.998045,6.7e-05:28,0,35	0/0:5,0:5:0.974374,0.025626,0:0,15,153	0/0:2,0:2:0.826167,0.173832,0:0,6,59	0/0:20,0:20:0.999999,1e-06,0:0,60,348	0/0:58,2:60:1,0,0:0,130,408	0/0:17,0:17:0.999994,6e-06,0:0,51,315	0/1:28,14:42:0,1,0:214,0,317	1/1:0,9:9:0,0.009196,0.990804:251,27,0
chr2	35863549	chr2_35863549_A_T	A	T	.	PASS	AF=0.208333;DP=170;NS=12;AN=24;MAF=0.208333;AC=5;AC_Het=5;AC_Hom=0;AC_Hemi=0;HWE=1	GT:AD:DP:GP:PL	0/0:13,0:13:0.999939,6.1e-05,0:0,39,294	0/1:0,1:1:0.000638,0.799571,0.199791:37,3,0	0/0:19,0:19:0.999999,1e-06,0:0,57,366	0/0:3,0:3:0.941207,0.058793,0:0,9,104	0/1:7,1:8:0.113921,0.886079,0:12,0,187	./.:0,0:0:0.640133,0.3199,0.039967:0,0,0	0/1:1,1:2:0.001006,0.998836,0.000158:33,0,29	0/0:4,0:4:0.969713,0.030287,0:0,12,122	0/1:5,1:6:0.038893,0.961107,0:17,0,124	0/1:20,2:22:0.399287,0.600713,0:5,0,320	0/0:7,0:7:0.996111,0.003889,0:0,21,188	0/0:82,0:82:1,0,0:0,247,442	0/0:3,0:3:0.941207,0.058793,0:0,9,114
chr2	35863551	chr2_35863551_A_T	A	T	.	PASS	AF=0.136364;DP=99;NS=11;AN=22;MAF=0.136364;AC=3;AC_Het=3;AC_Hom=0;AC_Hemi=0;HWE=1	GT:AD:DP:GP:PL	0/0:2,0:2:0.923363,0.076637,0:0,6,55	0/0:1,0:1:0.857631,0.142364,5e-06:0,3,37	0/0:5,0:5:0.989732,0.010268,0:0,15,162	0/1:2,3:5:0,1,0:87,0,56	0/1:6,1:7:0.046276,0.953724,0:18,0,152	./.:0,0:0:0.735537,0.244195,0.020268:0,0,0	0/0:1,0:1:0.857634,0.142364,2e-06:0,3,41	0/0:3,0:3:0.960155,0.039845,0:0,9,102	0/0:8,0:8:0.998705,0.001295,0:0,24,172	0/0:31,1:32:1,0,0:0,61,393	0/1:7,1:8:0.234634,0.765366,0:10,0,169	0/0:25,2:27:0.999821,0.000179,0:0,33,334	./.:0,0:0:0.735537,0.244195,0.020268:0,0,0
chr2	35863608	chr2_35863608_C_G	C	G	.	PASS	AF=0.230769;DP=216;NS=13;AN=26;MAF=0.230769;AC=6;AC_Het=6;AC_Hom=0;AC_Hemi=0;HWE=1	GT:AD:DP:GP:PL	0/0:14,0:14:0.999961,3.9e-05,0:0,42,283	0/0:7,0:7:0.995043,0.004957,0:0,21,208	0/0:13,0:13:0.999922,7.8e-05,0:0,39,310	0/1:3,5:8:0,1,0:141,0,82	0/0:12,0:12:0.999844,0.000156,0:0,36,309	0/0:4,0:4:0.961674,0.038326,0:0,12,125	0/1:1,1:2:0.000993,0.998927,8e-05:32,0,33	0/0:1,0:1:0.758226,0.241749,2.4e-05:0,3,35	0/1:9,6:15:0,1,0:135,0,221	0/1:17,15:32:0,1,0:265,0,285	0/1:6,9:15:0,1,0:175,0,147	0/1:48,36:84:0,1,0:321,0,348	0/0:9,0:9:0.998756,0.001244,0:0,27,262
chr2	35863654	chr2_35863654_A_G	A	G	.	PASS	AF=0.115385;DP=224;NS=13;AN=26;MAF=0.115385;AC=3;AC_Het=3;AC_Hom=0;AC_Hemi=0;HWE=1	GT:AD:DP:GP:PL	0/0:14,0:14:0.999981,1.9e-05,0:0,42,290	0/1:2,1:3:0.00516,0.99484,0:28,0,69	0/1:7,2:9:0.000733,0.999267,0:36,0,172	0/0:10,0:10:0.9997,0.0003,0:0,30,243	0/0:7,0:7:0.997602,0.002398,0:0,21,193	0/0:5,0:5:0.990477,0.009523,0:0,15,123	0/1:1,1:2:0.005148,0.994828,2.4e-05:28,0,35	0/0:1,0:1:0.86667,0.133323,6e-06:0,3,35	0/0:21,1:22:0.999815,0.000185,0:0,32,332	0/0:33,0:33:1,0,0:0,99,399	0/0:15,1:16:0.990686,0.009314,0:0,15,293	0/0:89,2:91:1,0,0:0,218,415	0/0:10,1:11:0.677604,0.322396,0:2,0,226
chr2	35873520	chr2_35873520_T_C	T	C	.	PASS	AF=0.454545;DP=252;NS=11;AN=22;MAF=0.454545;AC=10;AC_Het=4;AC_Hom=6;AC_Hemi=0;HWE=0.542748	GT:AD:DP:GP:PL	./.:0,0:0:0.293214,0.496557,0.210229:0,0,0	1/1:0,2:2:0,0.371261,0.628739:71,6,0	1/1:0,15:15:0,7.2e-05,0.999928:320,45,0	0/1:8,2:10:1e-05,0.99999,0:48,0,204	0/1:9,3:12:0,1,0:75,0,209	0/1:3,1:4:0.00075,0.99925,0:29,0,96	0/1:0,1:1:5.1e-05,0.541463,0.458486:41,3,0	./.:0,0:0:0.293214,0.496557,0.210229:0,0,0	0/0:27,0:27:1,0,0:0,81,412	0/0:62,0:62:1,0,0:0,187,424	0/0:26,0:26:1,0,0:0,78,394	1/1:0,82:82:0,0,1:435,247,0	0/0:11,0:11:0.999174,0.000826,0:0,33,258
chr2	35874229	chr2_35874229_G_A	G	A	.	PASS	AF=0.384615;DP=208;NS=13;AN=26;MAF=0.384615;AC=10;AC_Het=4;AC_Hom=6;AC_Hemi=0;HWE=0.255674	GT:AD:DP:GP:PL	1/1:0,21:21:0,2e-06,0.999998:321,63,0	0/0:5,0:5:0.963759,0.036241,0:0,15,142	1/1:0,8:8:0,0.012817,0.987183:203,24,0	0/1:2,1:3:0.002639,0.997361,0:25,0,60	0/1:4,4:8:0,1,0:115,0,115	0/1:3,3:6:0,1,0:67,0,85	1/1:0,3:3:0,0.293532,0.706468:99,9,0	0/0:5,0:5:0.963759,0.036241,0:0,15,154	0/0:15,0:15:0.999963,3.7e-05,0:0,45,308	0/0:28,0:28:1,0,0:0,84,361	0/0:10,0:10:0.998826,0.001174,0:0,30,246	0/1:40,47:87:0,1,0:349,0,327	0/0:9,0:9:0.997655,0.002345,0:0,27,238
chr2	35876634	chr2_35876634_G_T	G	T	.	PASS	AF=0.125;DP=201;NS=12;AN=24;MAF=0.125;AC=3;AC_Het=3;AC_Hom=0;AC_Hemi=0;HWE=1	GT:AD:DP:GP:PL	0/0:23,1:24:0.999988,1.2e-05,0:0,45,356	0/0:1,0:1:0.836229,0.163768,3e-06:0,3,41	0/1:8,3:11:0.000245,0.999755,0:40,0,176	0/0:8,1:9:0.508619,0.491381,0:4,0,174	0/1:3,1:4:0.012747,0.987253,0:23,0,69	./.:0,0:0:0.699281,0.273899,0.026821:0,0,0	0/0:1,0:1:0.836229,0.163768,3e-06:0,3,41	0/0:3,0:3:0.953326,0.046674,0:0,9,92	0/1:12,2:14:0.011443,0.988557,0:23,0,193	0/0:47,2:49:1,0,0:0,83,381	0/0:22,1:23:0.999852,0.000148,0:0,34,329	0/0:58,2:60:1,0,0:0,141,363	0/0:2,0:2:0.910813,0.089187,0:0,6,61
chr2	35881521	chr2_35881521_C_A	C	A	.	PASS	AF=0.115385;DP=162;NS=13;AN=26;MAF=0.115385;AC=3;AC_Het=3;AC_Hom=0;AC_Hemi=0;HWE=1	GT:AD:DP:GP:PL	0/0:16,0:16:0.999996,4e-06,0:0,48,273	0/0:4,0:4:0.982472,0.017528,0:0,12,133	0/0:17,1:18:0.996559,0.003441,0:0,19,254	0/0:6,0:6:0.99556,0.00444,0:0,18,150	0/0:4,0:4:0.982472,0.017528,0:0,12,124	0/0:4,0:4:0.982472,0.017528,0:0,12,120	0/0:1,0:1:0.875094,0.124904,2e-06:0,3,39	0/0:6,0:6:0.99556,0.00444,0:0,18,158	0/0:9,0:9:0.999443,0.000557,0:0,27,214	0/1:31,5:36:0.005561,0.994439,0:28,0,257	0/1:9,2:11:0.003037,0.996963,0:31,0,189	0/1:38,7:45:0.00085,0.99915,0:36,0,299	0/0:2,0:2:0.933388,0.066612,0:0,6,74
chr2	35887377	chr2_35887377_C_A	C	A	.	PASS	AF=0.363636;DP=258;NS=11;AN=22;MAF=0.363636;AC=8;AC_Het=4;AC_Hom=4;AC_Hemi=0;HWE=0.537668	GT:AD:DP:GP:PL	./.:0,0:0:0.40027,0.464798,0.134932:0,0,0	0/0:10,0:10:0.998867,0.001133,0:0,30,263	1/1:0,32:32:0,0,1:390,96,0	1/1:0,11:11:0,0.001679,0.998321:241,33,0	0/1:10,6:16:0,1,0:138,0,238	0/0:7,0:7:0.99101,0.00899,0:0,21,211	0/0:11,0:11:0.999433,0.000567,0:0,33,293	./.:0,0:0:0.40027,0.464798,0.134932:0,0,0	0/1:7,12:19:0,1,0:218,0,152	0/1:27,27:54:0,1,0:293,0,305	0/1:18,13:31:0,1,0:210,0,313	0/0:57,6:63:0.995394,0.004606,0:0,24,329	0/0:4,0:4:0.932337,0.067663,0:0,12,146
chr2	35887928	chr2_35887928_A_G	A	G	.	PASS	AF=0.115385;DP=260;NS=13;AN=26;MAF=0.115385;AC=3;AC_Het=1;AC_Hom=2;AC_Hemi=0;HWE=0.12	GT:AD:DP:GP:PL	0/0:23,0:23:1,0,0:0,69,370	0/0:6,0:6:0.996124,0.003876,0:0,18,180	0/0:12,1:13:0.984817,0.015183,0:0,12,263	0/0:13,0:13:0.99997,3e-05,0:0,39,284	0/0:14,0:14:0.999985,1.5e-05,0:0,42,307	0/1:2,3:5:0,1,0:93,0,60	0/0:3,0:3:0.969813,0.030187,0:0,9,114	0/0:3,0:3:0.969813,0.030187,0:0,9,96	0/0:23,0:23:1,0,0:0,69,374	0/0:53,0:53:1,0,0:0,160,438	0/0:17,0:17:0.999998,2e-06,0:0,51,331	0/0:81,0:81:1,0,0:0,244,405	1/1:0,6:6:0,0.200618,0.799382:196,18,0
chr2	35893398	chr2_35893398_T_C	T	C	.	PASS	AF=0.458333;DP=199;NS=12;AN=24;MAF=0.458333;AC=11;AC_Het=3;AC_Hom=8;AC_Hemi=0;HWE=0.103129	GT:AD:DP:GP:PL	1/1:0,17:17:0,1.7e-05,0.999983:299,51,0	1/1:0,10:10:0,0.002126,0.997874:250,30,0	1/1:0,10:10:0,0.002126,0.997874:241,30,0	0/1:9,8:17:0,1,0:178,0,185	0/1:1,4:5:0,0.874319,0.125681:120,0,5	0/0:3,0:3:0.813583,0.186417,0:0,9,108	./.:0,0:0:0.272245,0.499052,0.228703:0,0,0	0/0:3,0:3:0.813583,0.186417,0:0,9,78	0/0:18,0:18:0.999993,7e-06,0:0,54,354	0/0:42,0:42:1,0,0:0,126,434	0/0:19,0:19:0.999997,3e-06,0:0,57,351	0/1:22,26:48:0,1,0:257,0,263	1/1:0,7:7:0,0.016761,0.983239:207,21,0
chr2	35895655	chr2_35895655_G_A	G	A	.	PASS	AF=0.269231;DP=247;NS=13;AN=26;MAF=0.269231;AC=7;AC_Het=5;AC_Hom=2;AC_Hemi=0;HWE=1	GT:AD:DP:GP:PL	0/0:14,0:14:0.999956,4.4e-05,0:0,42,304	1/1:0,5:5:0,0.147945,0.852055:155,15,0	0/0:7,0:7:0.994408,0.005592,0:0,21,183	0/1:14,11:25:0,1,0:243,0,275	0/1:7,2:9:0.000205,0.999795,0:38,0,188	0/0:6,0:6:0.988878,0.011122,0:0,18,175	0/0:9,0:9:0.998596,0.001404,0:0,27,240	0/0:6,0:6:0.988878,0.011122,0:0,18,197	0/1:5,9:14:0,1,0:168,0,128	0/1:26,30:56:0,1,0:341,0,301	0/1:7,16:23:0,1,0:294,0,147	0/0:62,0:62:1,0,0:0,187,438	0/0:11,0:11:0.999649,0.000351,0:0,33,272
chr2	35907681	chr2_35907681_C_T	C	T	.	PASS	AF=0.461538;DP=242;NS=13;AN=26;MAF=0.461538;AC=12;AC_Het=4;AC_Hom=8;AC_Hemi=0;HWE=0.260843	GT:AD:DP:GP:PL	0/0:20,0:20:0.999998,2e-06,0:0,60,328	0/0:9,0:9:0.996756,0.003244,0:0,27,220	0/0:21,0:21:0.999999,1e-06,0:0,63,363	0/1:4,5:9:0,1,0:142,0,119	0/0:17,0:17:0.999987,1.3e-05,0:0,51,337	1/1:0,15:15:0,7.3e-05,0.999927:329,45,0	1/1:0,7:7:0,0.018404,0.981596:211,21,0	1/1:0,4:4:0,0.13043,0.86957:135,12,0	0/1:7,8:15:0,1,0:191,0,155	0/1:21,27:48:0,1,0:341,0,288	0/1:10,8:18:0,1,0:188,0,201	0/0:53,0:53:1,0,0:0,160,427	1/1:0,6:6:0,0.036143,0.963857:183,18,0
chr2	35908089	chr2_35908089_G_A	G	A	.	PASS	AF=0.192308;DP=250;NS=13;AN=26;MAF=0.192308;AC=5;AC_Het=3;AC_Hom=2;AC_Hemi=0;HWE=0.373913	GT:AD:DP:GP:PL	1/1:0,18:18:0,3.2e-05,0.999968:352,54,0	0/0:5,0:5:0.985096,0.014904,0:0,15,172	0/0:14,0:14:0.99997,3e-05,0:0,42,328	0/1:6,6:12:0,1,0:167,0,164	0/1:7,7:14:0,1,0:139,0,173	0/0:6,0:6:0.992492,0.007508,0:0,18,172	0/0:5,0:5:0.985096,0.014904,0:0,15,169	0/1:1,3:4:0,0.999388,0.000612:93,0,23	0/0:28,0:28:1,0,0:0,84,403	0/0:56,0:56:1,0,0:0,169,430	0/0:28,0:28:1,0,0:0,84,403	0/0:56,0:56:1,0,0:0,169,417	0/0:4,0:4:0.97063,0.02937,0:0,12,117
chr2	35908120	chr2_35908120_G_A	G	A	.	PASS	AF=0.461538;DP=248;NS=13;AN=26;MAF=0.461538;AC=12;AC_Het=6;AC_Hom=6;AC_Hemi=0;HWE=1	GT:AD:DP:GP:PL	0/0:12,0:12:0.999517,0.000483,0:0,36,287	1/1:0,6:6:0,0.030628,0.969372:190,18,0	0/0:13,0:13:0.999759,0.000241,0:0,39,259	1/1:0,8:8:0,0.007837,0.992163:195,24,0	0/0:6,0:6:0.970022,0.029978,0:0,18,174	0/1:0,1:1:4e-05,0.502741,0.497219:41,3,0	1/1:0,5:5:0,0.059436,0.940564:171,15,0	0/1:0,1:1:4e-05,0.502741,0.497219:41,3,0	0/1:11,14:25:0,1,0:281,0,234	0/1:27,24:51:0,1,0:314,0,333	0/1:21,9:30:0,1,0:180,0,328	0/0:67,0:67:1,0,0:0,202,420	0/1:1,3:4:0,0.999005,0.000995:104,0,27
chr2	35908124	chr2_35908124_A_G	A	G	.	PASS	AF=0.423077;DP=259;NS=13;AN=26;MAF=0.423077;AC=11;AC_Het=7;AC_Hom=4;AC_Hemi=0;HWE=1	GT:AD:DP:GP:PL	1/1:0,11:11:0,0.001161,0.998839:256,33,0	0/0:6,0:6:0.974423,0.025577,0:0,18,185	0/0:23,0:23:1,0,0:0,69,366	0/1:4,8:12:0,1,0:182,0,97	0/0:13,0:13:0.999795,0.000205,0:0,39,294	0/1:0,1:1:0.000103,0.543424,0.456473:38,3,0	1/1:0,5:5:0,0.06925,0.93075:165,15,0	0/1:0,1:1:8.1e-05,0.543436,0.456483:39,3,0	0/1:11,14:25:0,1,0:269,0,224	0/1:29,29:58:0,1,0:312,0,336	0/1:23,9:32:0,1,0:172,0,320	0/0:68,0:68:1,0,0:0,205,418	0/1:1,3:4:0,0.998661,0.001339:100,0,25
chr2	35908182	chr2_35908182_A_T	A	T	.	PASS	AF=0.307692;DP=258;NS=13;AN=26;MAF=0.307692;AC=8;AC_Het=6;AC_Hom=2;AC_Hemi=0;HWE=1	GT:AD:DP:GP:PL	0/1:3,22:25:0,0.572998,0.427002:313,4,0	0/0:3,0:3:0.869491,0.130509,0:0,9,110	0/1:10,9:19:0,1,0:203,0,230	0/1:4,3:7:0,1,0:79,0,108	0/0:10,0:10:0.998829,0.001171,0:0,30,254	0/0:1,0:1:0.624832,0.37515,1.8e-05:0,3,41	0/0:1,0:1:0.624799,0.37513,7.1e-05:0,3,35	0/0:1,0:1:0.624829,0.375148,2.3e-05:0,3,40	0/1:12,6:18:0,1,0:114,0,263	0/1:37,33:70:0,1,0:349,0,368	0/1:20,12:32:0,1,0:231,0,325	1/1:4,63:67:0,0,1:355,78,0	0/0:4,0:4:0.930191,0.069809,0:0,12,120
chr2	35912008	chr2_35912008_T_A	T	A	.	PASS	AF=0.136364;DP=250;NS=11;AN=22;MAF=0.136364;AC=3;AC_Het=3;AC_Hom=0;AC_Hemi=0;HWE=1	GT:AD:DP:GP:PL	./.:0,0:0:0.739956,0.240502,0.019542:0,0,0	0/0:8,0:8:0.998732,0.001268,0:0,24,216	0/0:25,0:25:1,0,0:0,75,383	0/1:12,5:17:0,1,0:130,0,250	0/1:3,1:4:0.003895,0.996105,0:29,0,92	0/0:3,0:3:0.960959,0.039041,0:0,9,87	./.:0,0:0:0.739956,0.240502,0.019542:0,0,0	0/0:3,0:3:0.960959,0.039041,0:0,9,96	0/0:20,0:20:1,0,0:0,60,350	0/0:54,0:54:1,0,0:0,163,430	0/0:16,0:16:0.999995,5e-06,0:0,48,329	0/0:95,0:95:1,0,0:0,286,446	0/1:3,2:5:8e-06,0.999992,0:56,0,92
chr2	35912149	chr2_35912149_T_C	T	C	.	PASS	AF=0.458333;DP=269;NS=12;AN=24;MAF=0.458333;AC=11;AC_Het=5;AC_Hom=6;AC_Hemi=0;HWE=0.59387	GT:AD:DP:GP:PL	1/1:1,22:23:0,0.001338,0.998662:352,32,0	1/1:0,5:5:0,0.065341,0.934659:155,15,0	0/1:7,8:15:0,1,0:144,0,180	0/1:9,2:11:2.9e-05,0.999971,0:43,0,209	0/1:11,2:13:0.010872,0.989128,0:17,0,251	0/1:1,1:2:0.000224,0.999634,0.000142:34,0,35	./.:0,0:0:0.278771,0.498433,0.222796:0,0,0	0/0:1,0:1:0.527972,0.471994,3.4e-05:0,3,41	0/0:22,1:23:0.998931,0.001069,0:0,32,338	0/0:46,4:50:0.944493,0.055507,0:0,15,346	0/0:27,0:27:1,0,0:0,81,412	0/1:73,22:95:0,1,0:167,0,332	1/1:0,4:4:0,0.122667,0.877333:132,12,0
chr2	35913968	chr2_35913968_G_A	G	A	.	PASS	AF=0.423077;DP=166;NS=13;AN=26;MAF=0.423077;AC=11;AC_Het=7;AC_Hom=4;AC_Hemi=0;HWE=1	GT:AD:DP:GP:PL	0/0:12,0:12:0.999597,0.000403,0:0,36,291	0/0:10,0:10:0.998391,0.001609,0:0,30,262	1/1:0,10:10:0,0.002361,0.997639:254,30,0	0/1:19,10:29:0,1,0:203,0,319	1/1:0,8:8:0,0.009376,0.990624:193,24,0	0/1:4,2:6:5e-06,0.999995,0:50,0,117	0/0:6,0:6:0.974856,0.025144,0:0,18,191	0/0:2,0:2:0.70787,0.29213,0:0,6,81	0/1:10,2:12:0.000197,0.999803,0:35,0,223	0/1:25,11:36:0,1,0:199,0,324	0/1:12,6:18:0,1,0:136,0,227	0/1:6,10:16:0,1,0:201,0,133	0/1:0,1:1:0.002094,0.546678,0.451227:25,3,0
chr2	35913993	chr2_35913993_G_C	G	C	.	PASS	AF=0.115385;DP=113;NS=13;AN=26;MAF=0.115385;AC=3;AC_Het=1;AC_Hom=2;AC_Hemi=0;HWE=0.12	GT:AD:DP:GP:PL	0/0:2,0:2:0.934164,0.065836,0:0,6,64	0/0:5,0:5:0.991268,0.008732,0:0,15,148	0/0:5,0:5:0.991268,0.008732,0:0,15,152	0/0:23,0:23:1,0,0:0,69,378	0/0:2,0:2:0.934164,0.065836,0:0,6,73	0/0:2,0:2:0.934164,0.065836,0:0,6,77	0/0:1,0:1:0.876454,0.123539,7e-06:0,3,34	0/1:0,2:2:0,0.780084,0.219916:78,6,0	0/0:15,0:15:0.999991,9e-06,0:0,45,314	0/0:37,0:37:1,0,0:0,111,410	0/0:14,0:14:0.999983,1.7e-05,0:0,42,296	1/1:0,4:4:0,0.469997,0.530003:123,12,0	0/0:1,0:1:0.876412,0.123533,5.5e-05:0,3,25
chr2	35914448	chr2_35914448_C_T	C	T	.	PASS	AF=0.5;DP=227;NS=12;AN=24;MAF=0.5;AC=12;AC_Het=2;AC_Hom=10;AC_Hemi=0;HWE=0.0264585	GT:AD:DP:GP:PL	./.:0,0:0:0.261924,0.499722,0.238354:0,0,0	1/1:0,4:4:0,0.11585,0.88415:138,12,0	1/1:0,11:11:0,0.001023,0.998977:282,33,0	0/1:5,4:9:0,1,0:101,0,144	0/1:3,2:5:2e-06,0.999998,0:55,0,97	0/0:3,0:3:0.807441,0.192559,0:0,9,108	1/1:0,3:3:0,0.207646,0.792354:114,9,0	1/1:0,2:2:0,0.343888,0.656112:74,6,0	0/0:18,0:18:0.999993,7e-06,0:0,54,352	0/0:35,0:35:1,0,0:0,105,398	0/0:12,0:12:0.999534,0.000466,0:0,36,293	1/1:0,105:105:0,0,1:464,316,0	0/0:3,0:3:0.807441,0.192559,0:0,9,90
chr2	35914659	chr2_35914659_T_G	T	G	.	PASS	AF=0.423077;DP=245;NS=13;AN=26;MAF=0.423077;AC=11;AC_Het=5;AC_Hom=6;AC_Hemi=0;HWE=0.573563	GT:AD:DP:GP:PL	1/1:1,11:12:0,0.087551,0.912449:245,14,0	1/1:0,3:3:0,0.230446,0.769554:115,9,0	0/0:15,0:15:0.999949,5.1e-05,0:0,45,339	0/0:7,0:7:0.987124,0.012876,0:0,21,211	0/1:13,3:16:0,1,0:65,0,248	0/1:0,1:1:8.2e-05,0.544962,0.454956:39,3,0	0/0:2,0:2:0.705513,0.294487,0:0,6,71	0/0:1,0:1:0.544959,0.454946,9.5e-05:0,3,36	0/1:12,11:23:0,1,0:241,0,241	0/1:26,20:46:0,1,0:304,0,339	0/1:14,9:23:0,1,0:173,0,267	0/0:91,0:91:1,0,0:0,274,449	1/1:0,5:5:0,0.069648,0.930352:161,15,0
chr2	35914702	chr2_35914702_G_A	G	A	.	PASS	AF=0.115385;DP=254;NS=13;AN=26;MAF=0.115385;AC=3;AC_Het=3;AC_Hom=0;AC_Hemi=0;HWE=1	GT:AD:DP:GP:PL	0/0:16,0:16:0.999995,5e-06,0:0,48,318	0/0:2,0:2:0.930365,0.069635,0:0,6,78	0/0:14,0:14:0.999982,1.8e-05,0:0,42,324	0/1:5,1:6:0.016694,0.983306,0:23,0,120	0/1:2,5:7:0,1,0:150,0,61	0/0:1,0:1:0.869791,0.130203,6e-06:0,3,35	0/0:2,0:2:0.930365,0.069635,0:0,6,69	0/0:1,0:1:0.869795,0.130203,2e-06:0,3,41	0/0:30,0:30:1,0,0:0,90,408	0/0:56,0:56:1,0,0:0,169,422	0/0:30,0:30:1,0,0:0,90,390	0/1:35,47:82:0,1,0:360,0,309	0/0:7,0:7:0.997667,0.002333,0:0,21,222
chr2	35914959	chr2_35914959_T_C	T	C	.	PASS	AF=0.458333;DP=226;NS=12;AN=24;MAF=0.458333;AC=11;AC_Het=5;AC_Hom=6;AC_Hemi=0;HWE=0.59387	GT:AD:DP:GP:PL	0/0:15,0:15:0.999951,4.9e-05,0:0,45,261	0/0:4,0:4:0.90889,0.09111,0:0,12,137	0/0:14,0:14:0.999902,9.8e-05,0:0,42,312	0/0:27,0:27:1,0,0:0,81,342	0/1:3,6:9:0,1,0:166,0,77	1/1:0,3:3:0,0.237644,0.762356:97,9,0	1/1:0,4:4:0,0.134843,0.865157:139,12,0	./.:0,0:0:0.307967,0.493962,0.198072:0,0,0	0/1:11,8:19:0,1,0:171,0,218	0/1:27,21:48:0,1,0:300,0,328	0/1:11,9:20:0,1,0:194,0,222	0/1:34,23:57:0,1,0:276,0,326	1/1:0,6:6:0,0.037503,0.962497:190,18,0
chr2	35915871	chr2_35915871_T_G	T	G	.	PASS	AF=0.307692;DP=265;NS=13;AN=26;MAF=0.307692;AC=8;AC_Het=4;AC_Hom=4;AC_Hemi=0;HWE=0.507918	GT:AD:DP:GP:PL	0/0:26,1:27:0.999965,3.5e-05,0:0,44,363	1/1:0,9:9:0,0.008192,0.991808:234,27,0	0/0:21,0:21:1,0,0:0,63,368	0/0:6,0:6:0.985438,0.014562,0:0,18,167	0/1:7,1:8:0.145604,0.854396,0:8,0,171	1/1:0,3:3:0,0.345831,0.654169:94,9,0	0/1:0,1:1:0.000454,0.67863,0.320916:35,3,0	0/1:0,1:1:0.000114,0.678861,0.321025:41,3,0	0/0:19,0:19:0.999998,2e-06,0:0,57,325	0/0:40,0:40:1,0,0:0,120,403	0/0:21,0:21:1,0,0:0,63,349	0/1:55,52:107:0,1,0:348,0,357	0/0:2,0:2:0.808775,0.191225,0:0,6,82
chr2	35917720	chr2_35917720_A_C	A	C	.	PASS	AF=0.423077;DP=217;NS=13;AN=26;MAF=0.423077;AC=11;AC_Het=7;AC_Hom=4;AC_Hemi=0;HWE=1	GT:AD:DP:GP:PL	0/0:17,0:17:0.999988,1.2e-05,0:0,51,298	1/1:0,10:10:0,0.002441,0.997559:277,30,0	0/0:18,1:19:0.993937,0.006063,0:0,24,300	0/0:18,0:18:0.999994,6e-06,0:0,54,350	0/1:5,5:10:0,1,0:129,0,137	0/1:1,4:5:0,0.997981,0.002019:113,0,23	0/0:3,0:3:0.833692,0.166308,0:0,9,104	0/1:0,1:1:0.002767,0.554645,0.442588:24,3,0	0/1:10,10:20:0,1,0:222,0,190	0/1:30,10:40:0,1,0:157,0,311	0/1:9,4:13:0,1,0:100,0,190	0/1:35,21:56:0,1,0:212,0,319	1/1:0,5:5:0,0.072633,0.927367:150,15,0
chr2	35922981	chr2_35922981_C_T	C	T	.	PASS	AF=0.153846;DP=226;NS=13;AN=26;MAF=0.153846;AC=4;AC_Het=0;AC_Hom=4;AC_Hemi=0;HWE=0.00521739	GT:AD:DP:GP:PL	0/0:2,0:2:0.930745,0.069255,0:0,6,50	1/1:0,5:5:0,0.295753,0.704247:133,15,0	0/0:13,0:13:0.999964,3.6e-05,0:0,39,306	0/0:11,0:11:0.999855,0.000145,0:0,33,280	0/0:5,0:5:0.990785,0.009215,0:0,15,160	0/0:6,0:6:0.995371,0.004629,0:0,18,190	1/1:0,4:4:0,0.456498,0.543502:130,12,0	0/0:3,0:3:0.964131,0.035869,0:0,9,82	0/0:15,0:15:0.999991,9e-06,0:0,45,323	0/0:44,0:44:1,0,0:0,132,421	0/0:28,0:28:1,0,0:0,84,413	0/0:82,0:82:1,0,0:0,247,405	0/0:8,0:8:0.998839,0.001161,0:0,24,219
chr2	35924500	chr2_35924500_G_A	G	A	.	PASS	AF=0.346154;DP=154;NS=13;AN=26;MAF=0.346154;AC=9;AC_Het=7;AC_Hom=2;AC_Hemi=0;HWE=1	GT:AD:DP:GP:PL	0/0:24,0:24:1,0,0:0,72,363	0/1:4,6:10:0,1,0:156,0,105	0/1:4,1:5:0.002361,0.997639,0:26,0,116	0/0:8,0:8:0.995824,0.004176,0:0,24,199	0/1:4,1:5:0.009331,0.990669,0:20,0,116	0/0:2,0:2:0.788382,0.211618,0:0,6,69	0/1:0,1:1:0.000304,0.650481,0.349214:36,3,0	1/1:0,3:3:0,0.317717,0.682283:93,9,0	0/1:18,2:20:0.271321,0.728679,0:4,0,281	0/1:21,5:26:8e-06,0.999992,0:51,0,300	0/0:19,0:19:0.999998,2e-06,0:0,57,321	0/1:14,14:28:0,1,0:241,0,210	0/0:3,0:3:0.881672,0.118328,0:0,9,90
chr2	35925068	chr2_35925068_A_C	A	C	.	PASS	AF=0.461538;DP=271;NS=13;AN=26;MAF=0.461538;AC=12;AC_Het=6;AC_Hom=6;AC_Hemi=0;HWE=1	GT:AD:DP:GP:PL	1/1:0,27:27:0,0,1:407,81,0	1/1:0,6:6:0,0.035106,0.964894:154,18,0	1/1:0,23:23:0,0,1:358,69,0	0/1:7,3:10:0,1,0:73,0,197	0/1:5,1:6:0.00295,0.99705,0:23,0,137	0/1:4,4:8:0,1,0:115,0,117	0/1:2,4:6:0,0.999999,1e-06:125,0,58	0/1:2,2:4:0,1,0:68,0,68	0/0:14,0:14:0.999895,0.000105,0:0,42,321	0/0:54,0:54:1,0,0:0,163,426	0/0:25,0:25:1,0,0:0,75,388	0/1:41,42:83:0,1,0:345,0,329	0/0:5,0:5:0.949058,0.050942,0:0,15,136
chr2	35926058	chr2_35926058_C_T	C	T	.	PASS	AF=0.192308;DP=262;NS=13;AN=26;MAF=0.192308;AC=5;AC_Het=1;AC_Hom=4;AC_Hemi=0;HWE=0.026087	GT:AD:DP:GP:PL	1/1:0,16:16:0,0.000125,0.999875:326,48,0	0/0:1,0:1:0.804215,0.195782,4e-06:0,3,41	0/0:24,0:24:1,0,0:0,72,408	0/0:9,0:9:0.99905,0.00095,0:0,27,240	0/0:10,0:10:0.999525,0.000475,0:0,30,253	0/0:6,0:6:0.99245,0.00755,0:0,18,152	0/1:0,1:1:0.000262,0.804004,0.195734:41,3,0	1/1:0,4:4:0,0.339254,0.660746:117,12,0	0/0:29,0:29:1,0,0:0,87,401	0/0:61,0:61:1,0,0:0,184,434	0/0:37,0:37:1,0,0:0,111,424	0/0:60,0:60:1,0,0:0,181,418	0/0:4,0:4:0.970469,0.029531,0:0,12,131
chr2	35926570	chr2_35926570_C_T	C	T	.	PASS	AF=0.291667;DP=254;NS=12;AN=24;MAF=0.291667;AC=7;AC_Het=5;AC_Hom=2;AC_Hemi=0;HWE=1	GT:AD:DP:GP:PL	0/1:2,1:3:0.001896,0.998098,5e-06:28,0,46	0/0:6,0:6:0.987046,0.012954,0:0,18,169	0/0:18,0:18:0.999997,3e-06,0:0,54,325	0/0:8,0:8:0.99673,0.00327,0:0,24,219	0/1:4,1:5:0.011896,0.988104,0:20,0,115	0/0:2,0:2:0.826447,0.173553,0:0,6,64	0/0:1,0:1:0.704218,0.295772,1e-05:0,3,41	./.:0,0:0:0.49593,0.416586,0.087484:0,0,0	0/1:10,12:22:0,1,0:192,0,181	0/1:33,23:56:0,1,0:295,0,293	0/1:15,8:23:0,1,0:133,0,248	0/0:107,0:107:1,0,0:0,322,427	1/1:0,3:3:0,0.373125,0.626875:87,9,0
chr2	35932323	chr2_35932323_C_T	C	T	.	PASS	AF=0.461538;DP=263;NS=13;AN=26;MAF=0.461538;AC=12;AC_Het=6;AC_Hom=6;AC_Hemi=0;HWE=1	GT:AD:DP:GP:PL	0/0:23,0:23:1,0,0:0,69,367	1/1:0,12:12:0,0.000522,0.999478:281,36,0	0/0:10,0:10:0.998178,0.001822,0:0,30,270	0/0:5,0:5:0.944801,0.055199,0:0,15,162	0/1:12,3:15:0,1,0:63,0,262	0/1:0,1:1:8.8e-05,0.516797,0.483115:38,3,0	0/1:2,1:3:0.00034,0.99966,0:32,0,72	0/0:5,0:5:0.944801,0.055199,0:0,15,176	0/1:16,12:28:0,1,0:246,0,290	0/1:35,42:77:0,1,0:359,0,348	0/1:16,7:23:0,1,0:140,0,277	1/1:0,55:55:0,0,1:424,166,0	1/1:0,6:6:0,0.032346,0.967654:174,18,0
chr2	35935758	chr2_35935758_A_T	A	T	.	PASS	AF=0.136364;DP=128;NS=11;AN=22;MAF=0.136364;AC=3;AC_Het=1;AC_Hom=2;AC_Hemi=0;HWE=0.142857	GT:AD:DP:GP:PL	0/0:28,0:28:1,0,0:0,84,350	./.:0,0:0:0.750266,0.231826,0.017908:0,0,0	0/0:15,0:15:0.999991,9e-06,0:0,45,330	0/1:1,9:10:0,0.993758,0.006242:215,0,11	1/1:0,5:5:0,0.288015,0.711985:149,15,0	0/0:4,0:4:0.981055,0.018945,0:0,12,116	0/0:1,0:1:0.866178,0.133819,2e-06:0,3,40	0/0:2,0:2:0.928293,0.071707,0:0,6,74	0/0:8,0:8:0.998795,0.001205,0:0,24,238	0/0:16,0:16:0.999995,5e-06,0:0,48,333	0/0:11,0:11:0.999849,0.000151,0:0,33,259	0/0:28,0:28:1,0,0:0,84,360	./.:0,0:0:0.750266,0.231826,0.017908:0,0,0
chr2	35937092	chr2_35937092_A_G	A	G	.	PASS	AF=0.416667;DP=51;NS=12;AN=24;MAF=0.416667;AC=10;AC_Het=0;AC_Hom=10;AC_Hemi=0;HWE=0.000403823	GT:AD:DP:GP:PL	1/1:0,2:2:0,0.432138,0.567862:70,6,0	./.:0,0:0:0.364201,0.478579,0.15722:0,0,0	1/1:0,2:2:1e-06,0.432137,0.567862:60,6,0	0/0:4,0:4:0.924107,0.075893,0:0,12,129	0/0:3,0:3:0.85892,0.14108,0:0,9,87	1/1:0,10:10:0,0.002964,0.997036:241,30,0	0/0:2,0:2:0.752724,0.247276,0:0,6,68	0/0:3,0:3:0.85892,0.14108,0:0,9,98	0/0:3,0:3:0.85892,0.14108,0:0,9,97	0/0:8,0:8:0.994894,0.005106,0:0,24,170	0/0:4,0:4:0.924107,0.075893,0:0,12,124	1/1:0,8:8:0,0.01175,0.98825:156,24,0	1/1:0,2:2:0,0.432138,0.567862:69,6,0
chr2	35937329	chr2_35937329_G_A	G	A	.	PASS	AF=0.346154;DP=47;NS=13;AN=26;MAF=0.346154;AC=9;AC_Het=5;AC_Hom=4;AC_Hemi=0;HWE=0.578215	GT:AD:DP:GP:PL	0/0:5,0:5:0.959218,0.040782,0:0,15,122	0/0:1,0:1:0.595058,0.404804,0.000138:0,3,33	0/1:2,1:3:0.001855,0.998138,7e-06:26,0,47	0/0:1,0:1:0.595127,0.404851,2.2e-05:0,3,41	0/1:0,1:1:8.7e-05,0.595084,0.404829:40,3,0	0/1:5,1:6:0.085415,0.914585,0:9,0,123	1/1:0,2:2:0,0.423623,0.576377:76,6,0	0/1:1,1:2:0.000294,0.999165,0.000541:34,0,28	0/0:2,0:2:0.746193,0.253806,0:0,6,59	0/0:13,0:13:0.999834,0.000166,0:0,39,260	0/0:3,0:3:0.854653,0.145347,0:0,9,106	1/1:0,7:7:0,0.022451,0.977549:158,21,0	0/1:0,1:1:0.00011,0.59507,0.404819:39,3,0
chr2	35939334	chr2_35939334_G_A	G	A	.	PASS	AF=0.461538;DP=254;NS=13;AN=26;MAF=0.461538;AC=12;AC_Het=6;AC_Hom=6;AC_Hemi=0;HWE=1	GT:AD:DP:GP:PL	0/0:36,0:36:1,0,0:0,108,399	1/1:0,5:5:0,0.06134,0.93866:126,15,0	0/0:15,0:15:0.999942,5.8e-05,0:0,45,319	0/1:3,8:11:0,1,0:204,0,61	0/0:9,0:9:0.996278,0.003722,0:0,27,255	0/0:1,0:1:0.511134,0.488829,3.7e-05:0,3,41	1/1:0,3:3:0,0.207229,0.792771:105,9,0	0/1:0,1:1:4.2e-05,0.511127,0.488831:41,3,0	0/1:11,13:24:0,1,0:210,0,220	0/1:31,19:50:0,1,0:250,0,362	0/1:13,15:28:0,1,0:283,0,251	1/1:6,61:67:0,0.00377,0.99623:322,27,0	0/1:1,3:4:0,0.999038,0.000962:92,0,27
chr2	35939464	chr2_35939464_A_T	A	T	.	PASS	AF=0.230769;DP=216;NS=13;AN=26;MAF=0.230769;AC=6;AC_Het=6;AC_Hom=0;AC_Hemi=0;HWE=1	GT:AD:DP:GP:PL	0/0:16,0:16:0.999991,9e-06,0:0,48,321	0/1:3,1:4:0.003251,0.996749,0:27,0,92	0/0:13,0:13:0.999925,7.5e-05,0:0,39,269	0/1:7,1:8:0.094248,0.905752,0:12,0,171	0/0:2,0:2:0.866277,0.133723,0:0,6,68	0/0:1,0:1:0.764093,0.235901,6e-06:0,3,41	0/0:2,0:2:0.866277,0.133723,0:0,6,81	0/1:1,1:2:0.001291,0.998648,6.2e-05:31,0,34	0/0:22,1:23:0.999706,0.000294,0:0,33,356	0/1:49,9:58:5e-06,0.999995,0:55,0,338	0/1:22,2:24:0.405211,0.594789,0:4,0,324	0/1:44,17:61:0,1,0:215,0,338	0/0:2,0:2:0.866277,0.133723,0:0,6,62
chr2	35939981	chr2_35939981_A_G	A	G	.	PASS	AF=0.307692;DP=249;NS=13;AN=26;MAF=0.307692;AC=8;AC_Het=6;AC_Hom=2;AC_Hemi=0;HWE=1	GT:AD:DP:GP:PL	0/0:20,0:20:0.999999,1e-06,0:0,60,352	0/1:5,6:11:0,1,0:137,0,133	1/1:0,13:13:0,0.000544,0.999456:298,39,0	0/1:12,4:16:0,1,0:80,0,249	0/1:4,2:6:2.8e-05,0.999972,0:46,0,124	0/1:4,2:6:2.3e-05,0.999977,0:47,0,113	0/0:5,0:5:0.972715,0.027285,0:0,15,155	0/0:5,0:5:0.972715,0.027285,0:0,15,170	0/0:12,0:12:0.999781,0.000219,0:0,36,274	0/0:40,0:40:1,0,0:0,120,404	0/0:22,1:23:0.999864,0.000136,0:0,38,337	0/1:54,32:86:0,1,0:307,0,366	0/1:4,2:6:0,1,0:64,0,105
chr2	35940086	chr2_35940086_T_C	T	C	.	PASS	AF=0.346154;DP=269;NS=13;AN=26;MAF=0.346154;AC=9;AC_Het=3;AC_Hom=6;AC_Hemi=0;HWE=0.0919908	GT:AD:DP:GP:PL	0/0:27,1:28:1,0,0:0,68,350	1/1:0,10:10:0,0.003782,0.996218:260,30,0	0/0:19,0:19:0.999998,2e-06,0:0,57,351	0/0:20,0:20:0.999999,1e-06,0:0,60,342	0/0:19,0:19:0.999998,2e-06,0:0,57,348	0/1:3,4:7:0,1,0:102,0,66	1/1:0,5:5:0,0.108331,0.891669:141,15,0	1/1:0,6:6:0,0.057267,0.942733:186,18,0	0/0:11,0:11:0.999498,0.000502,0:0,33,262	0/0:33,0:33:1,0,0:0,99,388	0/0:11,0:11:0.999498,0.000502,0:0,33,245	0/1:43,49:92:0,1,0:358,0,350	0/1:4,4:8:0,1,0:117,0,109
chr2	35948097	chr2_35948097_A_G	A	G	.	PASS	AF=0.416667;DP=263;NS=12;AN=24;MAF=0.416667;AC=10;AC_Het=2;AC_Hom=8;AC_Hemi=0;HWE=0.0286714	GT:AD:DP:GP:PL	1/1:0,32:32:0,0,1:405,96,0	0/0:8,0:8:0.994691,0.005309,0:0,24,231	1/1:0,13:13:0,0.000357,0.999643:301,39,0	0/1:16,10:26:0,1,0:209,0,271	0/1:6,4:10:0,1,0:116,0,165	0/0:9,0:9:0.997339,0.002661,0:0,27,254	1/1:0,3:3:0,0.267898,0.732102:112,9,0	./.:0,0:0:0.352974,0.482284,0.164742:0,0,0	0/0:10,0:10:0.998668,0.001332,0:0,30,239	0/0:30,0:30:1,0,0:0,90,386	0/0:20,0:20:0.999999,1e-06,0:0,60,354	1/1:0,89:89:0,0,1:454,268,0	0/0:13,0:13:0.999833,0.000167,0:0,39,304
chr2	35949459	chr2_35949459_G_T	G	T	.	PASS	AF=0.5;DP=167;NS=12;AN=24;MAF=0.5;AC=12;AC_Het=10;AC_Hom=2;AC_Hemi=0;HWE=0.0764438	GT:AD:DP:GP:PL	./.:0,0:0:0.262334,0.499703,0.237963:0,0,0	1/1:0,2:2:0,0.344249,0.655751:72,6,0	0/1:3,4:7:0,1,0:121,0,90	0/1:4,1:5:0.005281,0.994719,0:20,0,102	0/0:5,0:5:0.94382,0.05618,0:0,15,159	0/1:1,1:2:0.000835,0.998409,0.000757:28,0,28	0/1:2,2:4:1e-06,0.999998,1e-06:58,0,58	0/1:1,1:2:0.000835,0.998687,0.000478:28,0,30	0/1:10,3:13:0,1,0:67,0,239	0/1:38,7:45:0,1,0:79,0,335	0/1:14,4:18:0,1,0:77,0,260	0/1:15,47:62:0,1,0:355,0,172	0/1:1,1:2:0.000167,0.998324,0.00151:35,0,25
chr2	35950150	chr2_35950150_C_T	C	T	.	PASS	AF=0.307692;DP=257;NS=13;AN=26;MAF=0.307692;AC=8;AC_Het=6;AC_Hom=2;AC_Hemi=0;HWE=1	GT:AD:DP:GP:PL	1/1:0,28:28:0,0,1:375,84,0	0/0:8,0:8:0.996427,0.003573,0:0,24,236	0/0:25,0:25:1,0,0:0,75,377	0/0:12,0:12:0.999776,0.000224,0:0,36,300	0/1:2,7:9:0,0.999999,1e-06:197,0,53	0/1:2,4:6:0,1,0:122,0,64	0/0:2,0:2:0.813318,0.186682,0:0,6,69	0/0:7,0:7:0.992879,0.007121,0:0,21,192	0/1:11,6:17:0,1,0:143,0,236	0/1:33,22:55:0,1,0:294,0,353	0/1:13,12:25:0,1,0:240,0,245	0/0:58,0:58:1,0,0:0,175,397	0/1:4,1:5:0.017151,0.982849,0:18,0,116
chr2	35952396	chr2_35952396_C_T	C	T	.	PASS	AF=0.269231;DP=218;NS=13;AN=26;MAF=0.269231;AC=7;AC_Het=3;AC_Hom=4;AC_Hemi=0;HWE=0.165217	GT:AD:DP:GP:PL	1/1:0,17:17:0,3.9e-05,0.999961:350,51,0	0/1:1,6:7:0,0.99686,0.00314:136,0,18	1/1:0,8:8:0,0.019586,0.980414:210,24,0	0/1:5,6:11:0,1,0:134,0,143	0/0:6,0:6:0.987928,0.012072,0:0,18,173	0/1:7,2:9:5.3e-05,0.999947,0:44,0,184	0/0:3,0:3:0.910947,0.089053,0:0,9,102	0/0:2,0:2:0.836457,0.163543,0:0,6,79	0/0:20,0:20:0.999999,1e-06,0:0,60,341	0/0:50,0:50:1,0,0:0,151,430	0/0:18,0:18:0.999997,3e-06,0:0,54,355	0/0:56,6:62:0.962956,0.037044,0:0,13,310	0/0:5,0:5:0.976144,0.023856,0:0,15,157
chr2	35952882	chr2_35952882_T_A	T	A	.	PASS	AF=0.363636;DP=231;NS=11;AN=22;MAF=0.363636;AC=8;AC_Het=6;AC_Hom=2;AC_Hemi=0;HWE=1	GT:AD:DP:GP:PL	./.:0,0:0:0.400557,0.464678,0.134766:0,0,0	0/0:11,0:11:0.999434,0.000566,0:0,33,290	./.:0,0:0:0.400557,0.464678,0.134766:0,0,0	1/1:0,12:12:0,0.000841,0.999159:292,36,0	0/1:10,6:16:0,1,0:112,0,237	0/1:3,2:5:6e-06,0.999994,0:52,0,89	0/1:3,7:10:0,1,0:185,0,60	0/0:4,0:4:0.932399,0.067601,0:0,12,135	0/1:13,10:23:0,1,0:201,0,258	0/1:27,20:47:0,1,0:276,0,333	0/1:11,10:21:0,1,0:210,0,222	0/0:71,0:71:1,0,0:0,214,435	0/0:7,0:7:0.991019,0.008981,0:0,21,205
chr2	35952937	chr2_35952937_C_T	C	T	.	PASS	AF=0.423077;DP=248;NS=13;AN=26;MAF=0.423077;AC=11;AC_Het=7;AC_Hom=4;AC_Hemi=0;HWE=1	GT:AD:DP:GP:PL	0/0:9,0:9:0.997313,0.002687,0:0,27,231	0/1:4,3:7:0,1,0:96,0,121	0/0:6,0:6:0.9789,0.0211,0:0,18,149	0/1:1,9:10:0,0.947025,0.052975:224,0,8	0/1:11,3:14:3e-06,0.999997,0:54,0,254	0/1:7,2:9:9e-06,0.999991,0:49,0,184	1/1:0,6:6:0,0.043338,0.956662:172,18,0	1/1:0,2:2:0,0.420236,0.579764:80,6,0	0/1:11,9:20:0,1,0:192,0,218	0/1:27,30:57:0,1,0:350,0,332	0/1:14,14:28:0,1,0:261,0,268	0/0:68,0:68:1,0,0:0,205,428	0/0:12,0:12:0.999663,0.000337,0:0,36,307
chr2	35956349	chr2_35956349_A_G	A	G	.	PASS	AF=0.192308;DP=201;NS=13;AN=26;MAF=0.192308;AC=5;AC_Het=5;AC_Hom=0;AC_Hemi=0;HWE=1	GT:AD:DP:GP:PL	0/0:22,1:23:0.999702,0.000298,0:0,32,350	0/0:7,0:7:0.996128,0.003872,0:0,21,211	0/0:12,0:12:0.999879,0.000121,0:0,36,295	0/1:4,5:9:0,1,0:128,0,123	0/0:10,0:10:0.999514,0.000486,0:0,30,270	0/0:2,0:2:0.889375,0.110625,0:0,6,82	0/0:4,0:4:0.969842,0.030158,0:0,12,144	0/0:4,0:4:0.969842,0.030158,0:0,12,129	0/1:12,10:22:0,1,0:220,0,203	0/1:29,26:55:0,1,0:332,0,350	0/1:14,6:20:0,1,0:143,0,280	0/1:9,17:26:0,1,0:194,0,146	0/0:7,0:7:0.996128,0.003872,0:0,21,214
chr2	35956351	chr2_35956351_A_G	A	G	.	PASS	AF=0.423077;DP=195;NS=13;AN=26;MAF=0.423077;AC=11;AC_Het=7;AC_Hom=4;AC_Hemi=0;HWE=1	GT:AD:DP:GP:PL	0/0:19,0:19:0.999997,3e-06,0:0,57,353	0/0:7,0:7:0.989644,0.010356,0:0,21,203	0/0:12,0:12:0.999673,0.000327,0:0,36,295	0/1:3,6:9:0,1,0:145,0,89	0/0:8,0:8:0.994795,0.005205,0:0,24,231	1/1:0,2:2:0,0.427438,0.572562:81,6,0	1/1:0,4:4:0,0.157278,0.842722:144,12,0	0/1:3,1:4:0.002377,0.997623,0:25,0,91	0/1:12,10:22:0,1,0:226,0,203	0/1:27,26:53:0,1,0:339,0,336	0/1:13,7:20:0,1,0:164,0,269	0/1:8,20:28:0,1,0:242,0,109	0/1:2,5:7:0,0.999999,1e-06:145,0,57
chr2	35956445	chr2_35956445_C_T	C	T	.	PASS	AF=0.461538;DP=187;NS=13;AN=26;MAF=0.461538;AC=12;AC_Het=6;AC_Hom=6;AC_Hemi=0;HWE=1	GT:AD:DP:GP:PL	0/0:28,0:28:1,0,0:0,84,320	0/0:7,0:7:0.985759,0.014241,0:0,21,180	1/1:0,17:17:0,1.6e-05,0.999984:312,51,0	0/1:6,4:10:0,1,0:102,0,149	1/1:0,9:9:0,0.004207,0.995793:234,27,0	1/1:0,9:9:0,0.004207,0.995793:238,27,0	0/0:1,0:1:0.519566,0.480399,3.5e-05:0,3,41	0/0:9,0:9:0.996401,0.003599,0:0,27,238	0/1:5,4:9:0,1,0:108,0,142	0/1:22,13:35:0,1,0:226,0,304	0/1:11,9:20:0,1,0:160,0,219	0/1:26,4:30:0.000164,0.999836,0:35,0,206	0/1:1,2:3:0,0.998832,0.001168:63,0,26
chr2	35957903	chr2_35957903_C_T	C	T	.	PASS	AF=0.307692;DP=268;NS=13;AN=26;MAF=0.307692;AC=8;AC_Het=6;AC_Hom=2;AC_Hemi=0;HWE=1	GT:AD:DP:GP:PL	1/1:2,16:18:0,0.017187,0.982813:280,24,0	0/0:10,0:10:0.999055,0.000945,0:0,30,273	0/0:16,0:16:0.999985,1.5e-05,0:0,48,318	0/0:17,0:17:0.999993,7e-06,0:0,51,323	0/1:6,7:13:0,1,0:177,0,153	0/1:0,2:2:0,0.507885,0.492115:76,6,0	0/0:7,0:7:0.992488,0.007512,0:0,21,214	0/0:9,0:9:0.998111,0.001889,0:0,27,242	0/1:7,4:11:0,1,0:74,0,166	0/1:15,19:34:0,1,0:267,0,260	0/1:6,7:13:0,1,0:160,0,123	0/0:110,0:110:1,0,0:0,331,472	0/1:5,3:8:0,1,0:86,0,146
chr2	35958299	chr2_35958299_A_G	A	G	.	PASS	AF=0.5;DP=268;NS=13;AN=26;MAF=0.5;AC=13;AC_Het=7;AC_Hom=6;AC_Hemi=0;HWE=1	GT:AD:DP:GP:PL	1/1:0,7:7:0,0.016042,0.983958:208,21,0	0/1:1,5:6:0,0.996155,0.003845:138,0,21	1/1:1,18:19:0,0.030679,0.969321:334,18,0	0/1:6,3:9:0,1,0:67,0,132	0/1:7,11:18:0,1,0:206,0,161	0/1:5,1:6:0.24567,0.75433,0:2,0,147	0/1:4,2:6:1e-06,0.999999,0:60,0,116	0/1:1,5:6:0,0.98795,0.01205:126,0,16	0/0:18,0:18:0.999993,7e-06,0:0,54,340	0/0:27,0:27:1,0,0:0,81,396	0/0:25,0:25:1,0,0:0,75,380	1/1:2,111:113:0,0,1:450,287,0	0/1:4,4:8:0,1,0:93,0,118
chr2	35961810	chr2_35961810_A_G	A	G	.	PASS	AF=0.153846;DP=272;NS=13;AN=26;MAF=0.153846;AC=4;AC_Het=4;AC_Hom=0;AC_Hemi=0;HWE=1	GT:AD:DP:GP:PL	0/1:27,3:30:0.06033,0.93967,0:16,0,328	0/0:10,0:10:0.999636,0.000364,0:0,30,258	0/1:12,9:21:0,1,0:188,0,230	0/0:21,1:22:0.999553,0.000447,0:0,29,335	0/0:17,0:17:0.999997,3e-06,0:0,51,355	0/0:6,0:6:0.994204,0.005796,0:0,18,179	0/1:1,2:3:0,0.999925,7.5e-05:68,0,31	0/0:2,0:2:0.914679,0.085321,0:0,6,75	0/0:14,1:15:0.945945,0.054055,0:0,8,265	0/0:47,1:48:1,0,0:0,110,403	0/1:18,3:21:0.000672,0.999328,0:36,0,300	0/0:70,0:70:1,0,0:0,211,427	0/0:7,0:7:0.997094,0.002906,0:0,21,203
chr2	35963361	chr2_35963361_T_A	T	A	.	PASS	AF=0.416667;DP=263;NS=12;AN=24;MAF=0.416667;AC=10;AC_Het=6;AC_Hom=4;AC_Hemi=0;HWE=1	GT:AD:DP:GP:PL	0/1:3,21:24:0,0.985825,0.014175:303,0,14	1/1:0,2:2:0,0.430636,0.569364:77,6,0	0/0:21,0:21:0.999999,1e-06,0:0,63,386	0/0:11,0:11:0.999355,0.000645,0:0,33,266	0/1:6,5:11:0,1,0:129,0,151	./.:0,0:0:0.362433,0.479182,0.158385:0,0,0	0/0:1,0:1:0.602014,0.397965,2.1e-05:0,3,41	0/1:1,1:2:0.00024,0.999655,0.000105:35,0,35	0/1:17,21:38:0,1,0:330,0,300	0/1:26,35:61:0,1,0:373,0,328	0/1:14,11:25:0,1,0:230,0,282	0/0:65,0:65:1,0,0:0,196,408	1/1:0,2:2:0,0.430636,0.569364:71,6,0
chr2	35965881	chr2_35965881_A_G	A	G	.	PASS	AF=0.346154;DP=144;NS=13;AN=26;MAF=0.346154;AC=9;AC_Het=5;AC_Hom=4;AC_Hemi=0;HWE=0.578215	GT:AD:DP:GP:PL	1/1:0,3:3:0,0.318001,0.681999:92,9,0	0/0:7,0:7:0.991693,0.008307,0:0,21,180	0/0:9,0:9:0.99791,0.00209,0:0,27,224	0/0:2,0:2:0.788601,0.211399,0:0,6,62	0/1:1,1:2:0.000744,0.999122,0.000135:31,0,33	0/1:4,2:6:8e-06,0.999992,0:51,0,104	1/1:0,2:2:0,0.482553,0.517447:75,6,0	0/1:0,1:1:9.6e-05,0.650915,0.348989:41,3,0	0/0:12,1:13:0.706874,0.293126,0:0,4,237	0/1:18,3:21:0.004564,0.995436,0:23,0,287	0/1:8,3:11:0,1,0:66,0,187	0/0:61,0:61:1,0,0:0,184,394	0/0:6,0:6:0.983522,0.016478,0:0,18,166
chr2	35965884	chr2_35965884_A_C	A	C	.	PASS	AF=0.269231;DP=147;NS=13;AN=26;MAF=0.269231;AC=7;AC_Het=7;AC_Hom=0;AC_Hemi=0;HWE=0.49913	GT:AD:DP:GP:PL	0/0:9,0:9:0.998272,0.001728,0:0,27,241	0/0:6,0:6:0.98634,0.01366,0:0,18,190	0/1:5,1:6:0.007167,0.992833,0:22,0,111	0/0:2,0:2:0.818598,0.181402,0:0,6,63	0/1:2,4:6:0,1,0:107,0,58	0/0:2,0:2:0.818598,0.181402,0:0,6,72	0/1:0,1:1:0.000494,0.692556,0.30695:35,3,0	0/0:1,0:1:0.692895,0.307094,1.1e-05:0,3,41	0/1:14,4:18:0,1,0:75,0,261	0/1:19,15:34:0,1,0:210,0,278	0/1:11,4:15:0,1,0:88,0,228	0/0:40,0:40:1,0,0:0,120,386	0/1:3,3:6:0,1,0:85,0,85
chr2	35968286	chr2_35968286_C_A	C	A	.	PASS	AF=0.115385;DP=250;NS=13;AN=26;MAF=0.115385;AC=3;AC_Het=1;AC_Hom=2;AC_Hemi=0;HWE=0.12	GT:AD:DP:GP:PL	0/0:1,0:1:0.875334,0.124664,2e-06:0,3,40	0/0:4,0:4:0.982509,0.017491,0:0,12,143	0/1:7,4:11:0,1,0:92,0,185	0/0:13,0:13:0.999965,3.5e-05,0:0,39,289	0/0:11,0:11:0.999861,0.000139,0:0,33,296	0/0:4,0:4:0.982509,0.017491,0:0,12,131	0/0:5,0:5:0.991178,0.008822,0:0,15,164	0/0:1,0:1:0.875332,0.124664,4e-06:0,3,36	0/0:18,0:18:0.999999,1e-06,0:0,54,365	0/0:50,0:50:1,0,0:0,151,435	0/0:23,0:23:1,0,0:0,69,383	0/0:99,0:99:1,0,0:0,298,442	1/1:0,8:8:0,0.051999,0.948001:210,24,0
chr2	35969885	chr2_35969885_T_C	T	C	.	PASS	AF=0.384615;DP=176;NS=13;AN=26;MAF=0.384615;AC=10;AC_Het=10;AC_Hom=0;AC_Hemi=0;HWE=0.0747611	GT:AD:DP:GP:PL	0/0:9,0:9:0.997294,0.002706,0:0,27,230	0/1:4,5:9:0,1,0:119,0,102	0/0:14,0:14:0.999915,8.5e-05,0:0,42,298	0/1:2,7:9:0,0.999996,4e-06:179,0,49	0/1:11,3:14:6e-06,0.999994,0:51,0,239	0/1:0,1:1:8.5e-05,0.590041,0.409874:40,3,0	0/0:2,0:2:0.742215,0.257785,0:0,6,66	0/1:2,1:3:0.001444,0.998555,1e-06:27,0,55	0/1:12,4:16:0,1,0:81,0,238	0/1:19,15:34:0,1,0:211,0,286	0/1:10,8:18:0,1,0:134,0,225	0/1:29,15:44:0,1,0:208,0,308	0/1:2,1:3:0.011337,0.988663,0:18,0,65
chr2	35969886	chr2_35969886_T_C	T	C	.	PASS	AF=0.115385;DP=175;NS=13;AN=26;MAF=0.115385;AC=3;AC_Het=3;AC_Hom=0;AC_Hemi=0;HWE=1	GT:AD:DP:GP:PL	0/0:10,0:10:0.999756,0.000244,0:0,30,256	0/1:8,1:9:0.17008,0.82992,0:13,0,187	0/0:13,0:13:0.99997,3e-05,0:0,39,294	0/0:8,0:8:0.999025,0.000975,0:0,24,221	0/0:14,0:14:0.999985,1.5e-05,0:0,42,312	0/0:2,0:2:0.941233,0.058767,0:0,6,74	0/0:2,0:2:0.941233,0.058767,0:0,6,68	0/0:3,0:3:0.969727,0.030273,0:0,9,100	0/0:14,1:15:0.954072,0.045928,0:0,7,266	0/0:33,0:33:1,0,0:0,99,397	0/0:18,0:18:0.999999,1e-06,0:0,54,339	0/1:35,8:43:0,1,0:87,0,305	0/1:4,1:5:0.138602,0.861398,0:14,0,113
chr2	35971445	chr2_35971445_G_T	G	T	.	PASS	AF=0.423077;DP=231;NS=13;AN=26;MAF=0.423077;AC=11;AC_Het=9;AC_Hom=2;AC_Hemi=0;HWE=0.275057	GT:AD:DP:GP:PL	0/1:4,6:10:0,1,0:134,0,106	1/1:1,13:14:0,0.300181,0.699819:245,8,0	0/1:5,2:7:3e-06,0.999997,0:54,0,135	0/0:16,0:16:0.999978,2.2e-05,0:0,48,326	0/1:7,9:16:0,1,0:178,0,167	0/1:3,3:6:0,1,0:86,0,85	0/1:1,6:7:0,0.847149,0.152851:161,0,3	0/1:4,9:13:0,1,0:212,0,101	0/1:11,11:22:0,1,0:216,0,189	0/1:10,6:16:0,1,0:140,0,206	0/1:4,7:11:0,1,0:159,0,100	0/0:80,3:83:1,0,0:0,199,404	0/0:10,0:10:0.998602,0.001398,0:0,30,244
chr2	35971451	chr2_35971451_T_G	T	G	.	PASS	AF=0.115385;DP=250;NS=13;AN=26;MAF=0.115385;AC=3;AC_Het=3;AC_Hom=0;AC_Hemi=0;HWE=1	GT:AD:DP:GP:PL	0/0:8,0:8:0.998982,0.001018,0:0,24,223	0/0:13,0:13:0.999968,3.2e-05,0:0,39,283	0/0:13,0:13:0.999968,3.2e-05,0:0,39,283	0/1:7,5:12:0,1,0:120,0,161	0/1:12,4:16:0,1,0:89,0,243	0/1:4,2:6:2.5e-05,0.999975,0:52,0,129	0/0:11,0:11:0.999873,0.000127,0:0,33,267	0/0:13,0:13:0.999968,3.2e-05,0:0,39,317	0/0:25,0:25:1,0,0:0,75,371	0/0:20,0:20:1,0,0:0,60,349	0/0:14,0:14:0.999984,1.6e-05,0:0,42,305	0/0:87,0:87:1,0,0:0,262,446	0/0:12,0:12:0.999936,6.4e-05,0:0,36,291
chr2	35972026	chr2_35972026_G_A	G	A	.	PASS	AF=0.384615;DP=242;NS=13;AN=26;MAF=0.384615;AC=10;AC_Het=4;AC_Hom=6;AC_Hemi=0;HWE=0.255674	GT:AD:DP:GP:PL	0/0:16,1:17:0.957614,0.042386,0:0,14,282	0/0:4,0:4:0.93263,0.06737,0:0,12,141	0/0:16,0:16:0.999982,1.8e-05,0:0,48,330	0/0:8,0:8:0.995506,0.004494,0:0,24,228	0/1:6,3:9:0,1,0:81,0,151	0/0:4,0:4:0.93263,0.06737,0:0,12,142	1/1:0,5:5:0,0.097589,0.902411:171,15,0	1/1:0,2:2:0,0.463853,0.536147:78,6,0	0/1:7,9:16:0,1,0:206,0,170	0/1:25,29:54:0,1,0:306,0,302	0/1:10,9:19:0,1,0:194,0,236	0/0:83,0:83:1,0,0:0,250,440	1/1:0,5:5:0,0.097589,0.902411:159,15,0
chr2	35972243	chr2_35972243_T_A	T	A	.	PASS	AF=0.230769;DP=262;NS=13;AN=26;MAF=0.230769;AC=6;AC_Het=4;AC_Hom=2;AC_Hemi=0;HWE=0.522981	GT:AD:DP:GP:PL	0/0:9,0:9:0.998919,0.001081,0:0,27,199	0/1:5,3:8:0,1,0:76,0,136	0/0:22,0:22:1,0,0:0,66,383	0/0:8,0:8:0.997841,0.002159,0:0,24,233	0/1:7,1:8:0.044156,0.955844,0:16,0,190	0/1:3,1:4:0.009046,0.990954,0:23,0,86	1/1:0,3:3:0,0.474378,0.525622:107,9,0	0/0:1,0:1:0.783073,0.216908,1.9e-05:0,3,35	0/0:19,0:19:0.999999,1e-06,0:0,57,350	0/0:54,0:54:1,0,0:0,163,427	0/1:18,2:20:0.174487,0.825513,0:9,0,305	0/0:95,9:104:0.999999,1e-06,0:0,58,307	0/0:2,0:2:0.878351,0.121649,0:0,6,70
chr2	35972291	chr2_35972291_A_G	A	G	.	PASS	AF=0.375;DP=243;NS=12;AN=24;MAF=0.375;AC=9;AC_Het=7;AC_Hom=2;AC_Hemi=0;HWE=0.592947	GT:AD:DP:GP:PL	0/1:0,1:1:0.000161,0.581172,0.418667:37,3,0	0/0:5,0:5:0.956918,0.043082,0:0,15,161	0/1:15,8:23:0,1,0:154,0,275	0/1:6,3:9:0,1,0:73,0,145	1/1:0,9:9:0,0.005393,0.994607:244,27,0	0/0:6,0:6:0.977985,0.022015,0:0,18,186	0/0:3,0:3:0.847393,0.152607,0:0,9,106	./.:0,0:0:0.337872,0.486791,0.175337:0,0,0	0/1:8,8:16:0,1,0:176,0,157	0/1:18,27:45:0,1,0:335,0,278	0/1:9,7:16:0,1,0:168,0,202	0/1:53,55:108:0,1,0:353,0,332	0/0:1,0:1:0.581256,0.41872,2.4e-05:0,3,41
chr2	35980109	chr2_35980109_C_T	C	T	.	PASS	AF=0.153846;DP=272;NS=13;AN=26;MAF=0.153846;AC=4;AC_Het=0;AC_Hom=4;AC_Hemi=0;HWE=0.00521739	GT:AD:DP:GP:PL	1/1:0,29:29:0,0,1:395,87,0	0/0:17,0:17:0.999997,3e-06,0:0,51,346	0/0:5,0:5:0.989608,0.010392,0:0,15,132	0/0:20,0:20:1,0,0:0,60,375	0/0:9,0:9:0.999344,0.000656,0:0,27,238	0/0:11,0:11:0.999836,0.000164,0:0,33,242	0/0:11,0:11:0.999836,0.000164,0:0,33,272	1/1:0,5:5:0,0.271108,0.728892:165,15,0	0/0:19,0:19:0.999999,1e-06,0:0,57,338	0/0:47,0:47:1,0,0:0,141,422	0/0:22,0:22:1,0,0:0,66,387	0/0:59,0:59:1,0,0:0,178,421	0/0:18,0:18:0.999999,1e-06,0:0,54,357
chr2	35981140	chr2_35981140_A_T	A	T	.	PASS	AF=0.269231;DP=247;NS=13;AN=26;MAF=0.269231;AC=7;AC_Het=5;AC_Hom=2;AC_Hemi=0;HWE=1	GT:AD:DP:GP:PL	0/0:18,0:18:0.999997,3e-06,0:0,54,339	0/0:4,0:4:0.951476,0.048524,0:0,12,126	0/0:14,0:14:0.99995,5e-05,0:0,42,308	0/1:2,3:5:0,1,0:94,0,56	0/1:6,1:7:0.037882,0.962118,0:15,0,167	0/0:3,0:3:0.907443,0.092557,0:0,9,108	0/0:1,0:1:0.71022,0.289768,1.2e-05:0,3,40	0/0:3,0:3:0.907443,0.092557,0:0,9,113	0/1:20,16:36:0,1,0:265,0,297	0/1:43,22:65:0,1,0:287,0,359	0/1:11,12:23:0,1,0:260,0,222	1/1:4,60:64:0,0,1:360,92,0	0/0:4,0:4:0.951476,0.048524,0:0,12,143
chr2	35990877	chr2_35990877_C_G	C	G	.	PASS	AF=0.458333;DP=256;NS=12;AN=24;MAF=0.458333;AC=11;AC_Het=7;AC_Hom=4;AC_Hemi=0;HWE=1	GT:AD:DP:GP:PL	./.:0,0:0:0.30695,0.494161,0.198888:0,0,0	0/0:6,0:6:0.975464,0.024536,0:0,18,190	0/0:5,0:5:0.952102,0.047898,0:0,15,161	0/1:6,12:18:0,1,0:244,0,137	0/0:10,0:10:0.99843,0.00157,0:0,30,254	0/1:1,2:3:1e-06,0.999357,0.000642:58,0,28	0/1:2,3:5:0,1,0:78,0,62	1/1:0,4:4:0,0.134411,0.865589:132,12,0	0/1:8,10:18:0,1,0:202,0,173	0/1:24,37:61:0,1,0:329,0,258	0/1:15,12:27:0,1,0:218,0,237	0/1:35,61:96:0,1,0:359,0,308	1/1:0,3:3:0,0.236972,0.763028:104,9,0
chr2	35992813	chr2_35992813_T_A	T	A	.	PASS	AF=0.384615;DP=280;NS=13;AN=26;MAF=0.384615;AC=10;AC_Het=2;AC_Hom=8;AC_Hemi=0;HWE=0.0196258	GT:AD:DP:GP:PL	1/1:0,30:30:0,0,1:408,90,0	1/1:0,8:8:0,0.012419,0.987581:222,24,0	0/0:18,0:18:0.999995,5e-06,0:0,54,358	0/0:17,0:17:0.999991,9e-06,0:0,51,335	0/0:5,0:5:0.962627,0.037373,0:0,15,162	1/1:0,3:3:0,0.286952,0.713048:82,9,0	0/0:2,0:2:0.763009,0.236991,1e-06:0,6,57	0/1:2,4:6:0,1,0:125,0,58	0/0:16,0:16:0.999981,1.9e-05,0:0,48,311	0/0:40,0:40:1,0,0:0,120,415	0/0:19,0:19:0.999998,2e-06,0:0,57,361	0/1:44,56:100:0,1,0:349,0,345	1/1:0,8:8:0,0.012419,0.987581:237,24,0
chr2	35994462	chr2_35994462_T_C	T	C	.	PASS	AF=0.409091;DP=201;NS=11;AN=22;MAF=0.409091;AC=9;AC_Het=3;AC_Hom=6;AC_Hemi=0;HWE=0.214507	GT:AD:DP:GP:PL	1/1:0,12:12:0,0.00068,0.99932:288,36,0	0/0:3,0:3:0.847876,0.152124,0:0,9,115	1/1:0,17:17:0,2.1e-05,0.999979:356,51,0	0/1:2,2:4:0,0.999999,0:62,0,60	1/1:0,6:6:0,0.041723,0.958277:160,18,0	./.:0,0:0:0.338929,0.486494,0.174577:0,0,0	0/1:1,1:2:0.000278,0.999361,0.00036:34,0,30	./.:0,0:0:0.338929,0.486494,0.174577:0,0,0	0/0:16,0:16:0.999978,2.2e-05,0:0,48,317	0/0:40,0:40:1,0,0:0,120,428	0/0:21,0:21:0.999999,1e-06,0:0,63,368	0/1:38,37:75:0,1,0:333,0,336	0/0:4,0:4:0.917677,0.082323,0:0,12,137
chr2	35994600	chr2_35994600_G_A	G	A	.	PASS	AF=0.166667;DP=95;NS=12;AN=24;MAF=0.166667;AC=4;AC_Het=4;AC_Hom=0;AC_Hemi=0;HWE=1	GT:AD:DP:GP:PL	0/1:0,1:1:0.001938,0.760806,0.237256:31,3,0	0/0:1,0:1:0.762282,0.237712,6e-06:0,3,41	0/0:9,0:9:0.998783,0.001217,0:0,27,218	0/0:1,0:1:0.762275,0.23771,1.5e-05:0,3,37	0/1:0,2:2:1e-06,0.615876,0.384123:68,6,0	0/0:1,0:1:0.762272,0.237709,1.9e-05:0,3,36	0/0:2,0:2:0.865112,0.134888,0:0,6,70	./.:0,0:0:0.581078,0.362413,0.056508:0,0,0	0/0:4,0:4:0.962483,0.037517,0:0,12,127	0/1:7,1:8:0.039416,0.960584,0:16,0,149	0/0:10,0:10:0.999391,0.000609,0:0,30,247	0/1:44,11:55:0,1,0:67,0,321	0/0:1,0:1:0.762269,0.237708,2.3e-05:0,3,35
chr2	35994615	chr2_35994615_A_G	A	G	.	PASS	AF=0.181818;DP=85;NS=11;AN=22;MAF=0.181818;AC=4;AC_Het=4;AC_Hom=0;AC_Hemi=0;HWE=1	GT:AD:DP:GP:PL	0/1:0,1:1:0.002036,0.76793,0.230033:31,3,0	0/0:1,0:1:0.769496,0.230498,5e-06:0,3,41	0/0:9,0:9:0.998831,0.001169,0:0,27,207	./.:0,0:0:0.592128,0.354741,0.053131:0,0,0	0/0:2,0:2:0.869738,0.130262,0:0,6,64	0/0:1,0:1:0.769474,0.230492,3.5e-05:0,3,33	0/0:1,0:1:0.76949,0.230496,1.4e-05:0,3,37	./.:0,0:0:0.592128,0.354741,0.053131:0,0,0	0/0:5,0:5:0.981623,0.018377,0:0,15,126	0/1:6,2:8:0.000135,0.999865,0:41,0,118	0/0:8,0:8:0.997665,0.002335,0:0,24,195	0/1:34,13:47:0,1,0:111,0,298	0/1:1,1:2:0.00084,0.998861,0.0003:33,0,27
chr2	35995027	chr2_35995027_G_T	G	T	.	PASS	AF=0.461538;DP=244;NS=13;AN=26;MAF=0.461538;AC=12;AC_Het=4;AC_Hom=8;AC_Hemi=0;HWE=0.260843	GT:AD:DP:GP:PL	0/0:8,0:8:0.993455,0.006545,0:0,24,191	0/1:0,1:1:6.4e-05,0.542475,0.457461:40,3,0	1/1:0,16:16:0,3.6e-05,0.999964:346,48,0	0/1:5,1:6:0.011849,0.988151,0:17,0,146	0/1:4,1:5:0.001505,0.998495,0:26,0,125	1/1:0,3:3:0,0.228666,0.771334:91,9,0	1/1:0,2:2:0,0.37222,0.62778:68,6,0	0/0:3,0:3:0.825891,0.174109,0:0,9,102	0/0:17,0:17:0.999987,1.3e-05,0:0,51,300	0/0:57,0:57:1,0,0:0,172,428	0/0:22,0:22:1,0,0:0,66,358	0/1:54,46:100:0,1,0:343,0,367	1/1:0,4:4:0,0.129091,0.870909:143,12,0
chr2	35995766	chr2_35995766_T_C	T	C	.	PASS	AF=0.125;DP=266;NS=12;AN=24;MAF=0.125;AC=3;AC_Het=3;AC_Hom=0;AC_Hemi=0;HWE=1	GT:AD:DP:GP:PL	./.:0,0:0:0.746734,0.234808,0.018459:0,0,0	0/0:6,0:6:0.995111,0.004889,0:0,18,160	0/0:1,0:1:0.864133,0.13586,7e-06:0,3,35	0/0:13,0:13:0.999962,3.8e-05,0:0,39,244	0/0:3,0:3:0.962182,0.037818,0:0,9,92	0/1:4,1:5:0.010072,0.989928,0:25,0,95	0/0:2,0:2:0.927119,0.072881,0:0,6,75	0/1:4,5:9:0,1,0:135,0,94	0/0:26,0:26:1,0,0:0,78,384	0/0:61,0:61:1,0,0:0,184,429	0/0:28,0:28:1,0,0:0,84,408	0/1:47,61:108:0,1,0:374,0,254	0/0:4,0:4:0.980727,0.019273,0:0,12,90
chr2	35996157	chr2_35996157_C_T	C	T	.	PASS	AF=0.25;DP=226;NS=12;AN=24;MAF=0.25;AC=6;AC_Het=6;AC_Hom=0;AC_Hemi=0;HWE=0.529258	GT:AD:DP:GP:PL	./.:0,0:0:0.511179,0.407577,0.081243:0,0,0	0/0:1,0:1:0.714868,0.284989,0.000143:0,3,29	0/0:3,0:3:0.909369,0.090631,0:0,9,75	0/1:1,4:5:0,0.987482,0.012518:110,0,12	0/0:8,0:8:0.996895,0.003105,0:0,24,230	0/1:1,1:2:0.00158,0.995913,0.002507:29,0,19	0/1:2,1:3:0.003162,0.996835,3e-06:26,0,48	0/0:2,0:2:0.8338,0.1662,0:0,6,64	0/1:9,11:20:0,1,0:182,0,189	0/1:40,32:72:0,1,0:303,0,348	0/1:10,11:21:0,1,0:226,0,214	0/0:88,0:88:1,0,0:0,265,451	0/0:1,0:1:0.714868,0.284989,0.000143:0,3,29
chr2	36004820	chr2_36004820_C_T	C	T	.	PASS	AF=0.115385;DP=162;NS=13;AN=26;MAF=0.115385;AC=3;AC_Het=3;AC_Hom=0;AC_Hemi=0;HWE=1	GT:AD:DP:GP:PL	0/0:3,0:3:0.967594,0.032406,0:0,9,69	0/0:7,0:7:0.997911,0.002089,0:0,21,211	0/0:12,0:12:0.999935,6.5e-05,0:0,36,265	0/1:13,2:15:0.004839,0.995161,0:29,0,263	0/0:13,0:13:0.999967,3.3e-05,0:0,39,278	0/1:1,4:5:0,0.99983,0.00017:124,0,26	0/0:5,0:5:0.991697,0.008303,0:0,15,143	0/0:3,0:3:0.967594,0.032406,0:0,9,108	0/0:8,0:8:0.998955,0.001045,0:0,24,232	0/0:29,0:29:1,0,0:0,87,359	0/0:16,0:16:0.999996,4e-06,0:0,48,291	0/0:41,0:41:1,0,0:0,123,402	0/1:2,3:5:0,1,0:88,0,55
chr2	36004830	chr2_36004830_C_G	C	G	.	PASS	AF=0.153846;DP=186;NS=13;AN=26;MAF=0.153846;AC=4;AC_Het=4;AC_Hom=0;AC_Hemi=0;HWE=1	GT:AD:DP:GP:PL	0/0:2,0:2:0.924154,0.075844,1e-06:0,6,43	0/0:5,0:5:0.989846,0.010154,0:0,15,164	0/0:15,0:15:0.99999,1e-05,0:0,45,279	0/1:15,3:18:0.000168,0.999832,0:43,0,269	0/0:14,0:14:0.99998,2e-05,0:0,42,295	0/0:5,0:5:0.989846,0.010154,0:0,15,163	0/0:4,0:4:0.979896,0.020104,0:0,12,117	0/1:2,1:3:0.002431,0.997569,0:31,0,66	0/0:11,1:12:0.713217,0.286783,0:1,0,238	0/0:35,3:38:0.996837,0.003163,0:0,20,325	0/1:18,2:20:0.388223,0.611777,0:7,0,270	0/1:39,5:44:0.354549,0.645451,0:7,0,273	0/0:6,0:6:0.994897,0.005103,0:0,18,168
chr2	36014768	chr2_36014768_T_C	T	C	.	PASS	AF=0.115385;DP=245;NS=13;AN=26;MAF=0.115385;AC=3;AC_Het=1;AC_Hom=2;AC_Hemi=0;HWE=0.12	GT:AD:DP:GP:PL	1/1:0,21:21:0,8e-06,0.999992:362,63,0	0/0:9,0:9:0.999545,0.000455,0:0,27,251	0/0:18,0:18:0.999999,1e-06,0:0,54,355	0/0:7,0:7:0.998183,0.001817,0:0,21,178	0/1:8,1:9:0.409631,0.590369,0:8,0,212	0/0:6,0:6:0.996372,0.003628,0:0,18,149	0/0:2,0:2:0.944943,0.055057,0:0,6,69	0/0:2,0:2:0.944943,0.055057,0:0,6,73	0/0:23,0:23:1,0,0:0,69,379	0/0:41,0:41:1,0,0:0,123,408	0/0:21,0:21:1,0,0:0,63,358	0/0:81,0:81:1,0,0:0,244,436	0/0:5,0:5:0.99277,0.00723,0:0,15,141
chr2	36015090	chr2_36015090_T_G	T	G	.	PASS	AF=0.5;DP=245;NS=11;AN=22;MAF=0.5;AC=11;AC_Het=3;AC_Hom=8;AC_Hemi=0;HWE=0.221583	GT:AD:DP:GP:PL	1/1:0,30:30:0,0,1:395,90,0	./.:0,0:0:0.252813,0.499984,0.247203:0,0,0	1/1:0,14:14:0,0.000123,0.999877:308,42,0	0/1:5,2:7:2e-06,0.999998,0:55,0,148	0/1:5,6:11:0,1,0:135,0,110	1/1:0,5:5:0,0.059445,0.940555:139,15,0	./.:0,0:0:0.252813,0.499984,0.247203:0,0,0	0/0:4,0:4:0.889996,0.110004,0:0,12,144	0/0:16,0:16:0.99997,3e-05,0:0,48,327	0/0:32,0:32:1,0,0:0,96,400	0/0:15,0:15:0.99994,6e-05,0:0,45,320	0/1:59,48:107:0,1,0:339,0,360	1/1:0,4:4:0,0.112221,0.887779:135,12,0
chr2	36015092	chr2_36015092_T_C	T	C	.	PASS	AF=0.272727;DP=252;NS=11;AN=22;MAF=0.272727;AC=6;AC_Het=4;AC_Hom=2;AC_Hemi=0;HWE=1	GT:AD:DP:GP:PL	0/0:29,0:29:1,0,0:0,87,391	./.:0,0:0:0.524397,0.399511,0.076092:0,0,0	1/1:0,16:16:0,8e-05,0.99992:329,48,0	0/1:5,2:7:5e-06,0.999995,0:54,0,149	0/1:6,6:12:0,1,0:132,0,142	0/1:2,3:5:0,1,0:87,0,60	./.:0,0:0:0.524397,0.399511,0.076092:0,0,0	0/0:4,0:4:0.95455,0.04545,0:0,12,143	0/0:16,0:16:0.999988,1.2e-05,0:0,48,324	0/0:35,0:35:1,0,0:0,105,402	0/0:16,0:16:0.999988,1.2e-05,0:0,48,323	0/1:58,49:107:0,1,0:350,0,363	0/0:5,0:5:0.976747,0.023253,0:0,15,152
chr2	36015143	chr2_36015143_C_T	C	T	.	PASS	AF=0.153846;DP=271;NS=13;AN=26;MAF=0.153846;AC=4;AC_Het=4;AC_Hom=0;AC_Hemi=0;HWE=1	GT:AD:DP:GP:PL	0/0:28,0:28:1,0,0:0,84,374	0/0:2,0:2:0.914156,0.085844,0:0,6,73	0/0:21,0:21:1,0,0:0,63,362	0/1:3,3:6:0,1,0:76,0,87	0/0:10,0:10:0.999633,0.000367,0:0,30,259	0/1:2,5:7:0,0.999995,5e-06:117,0,43	0/1:3,1:4:0.003372,0.996628,0:29,0,84	0/1:3,1:4:0.016665,0.983335,0:22,0,102	0/0:15,0:15:0.999989,1.1e-05,0:0,45,285	0/0:47,0:47:1,0,0:0,141,421	0/0:23,0:23:1,0,0:0,69,371	0/0:101,0:101:1,0,0:0,304,456	0/0:3,0:3:0.955154,0.044846,0:0,9,99
chr2	36015175	chr2_36015175_T_C	T	C	.	PASS	AF=0.5;DP=272;NS=13;AN=26;MAF=0.5;AC=13;AC_Het=5;AC_Hom=8;AC_Hemi=0;HWE=0.577624	GT:AD:DP:GP:PL	1/1:0,24:24:0,0,1:391,72,0	1/1:0,2:2:0,0.343421,0.656579:70,6,0	1/1:0,23:23:0,0,1:362,69,0	0/1:4,1:5:0.001328,0.998672,0:26,0,102	0/1:8,4:12:0,1,0:98,0,207	0/1:1,6:7:0,0.987947,0.012053:146,0,16	1/1:0,7:7:0,0.016082,0.983918:191,21,0	0/1:3,1:4:0.000664,0.999336,0:29,0,98	0/0:14,0:14:0.999883,0.000117,0:0,42,310	0/0:45,0:45:1,0,0:0,135,412	0/0:23,0:23:1,0,0:0,69,367	0/1:62,39:101:0,1,0:313,0,363	0/0:5,0:5:0.943625,0.056375,0:0,15,161
chr2	36032862	chr2_36032862_A_G	A	G	.	PASS	AF=0.166667;DP=179;NS=12;AN=24;MAF=0.166667;AC=4;AC_Het=4;AC_Hom=0;AC_Hemi=0;HWE=1	GT:AD:DP:GP:PL	0/0:1,0:1:0.815425,0.184567,8e-06:0,3,37	0/0:5,0:5:0.986051,0.013949,0:0,15,162	0/0:19,0:19:0.999999,1e-06,0:0,57,339	0/1:4,4:8:0,1,0:106,0,102	0/1:4,1:5:0.005583,0.994417,0:26,0,128	0/1:2,1:3:0.001402,0.998598,0:32,0,70	0/0:1,0:1:0.815429,0.184567,3e-06:0,3,41	0/0:3,0:3:0.946445,0.053555,0:0,9,104	0/0:19,0:19:0.999999,1e-06,0:0,57,340	0/0:54,0:54:1,0,0:0,163,428	0/0:22,0:22:1,0,0:0,66,373	0/1:22,12:34:0,1,0:189,0,304	./.:0,0:0:0.664927,0.301007,0.034066:0,0,0
chr2	36032871	chr2_36032871_A_T	A	T	.	PASS	AF=0.461538;DP=118;NS=13;AN=26;MAF=0.461538;AC=12;AC_Het=8;AC_Hom=4;AC_Hemi=0;HWE=0.601992	GT:AD:DP:GP:PL	0/0:1,0:1:0.502327,0.497624,4.9e-05:0,3,40	0/0:5,0:5:0.941697,0.058303,0:0,15,160	0/1:8,5:13:0,1,0:129,0,198	0/1:3,1:4:0.000807,0.999193,0:28,0,91	1/1:0,4:4:0,0.112039,0.887961:129,12,0	1/1:0,2:2:0,0.335421,0.664579:71,6,0	0/1:0,1:1:4e-05,0.502327,0.497632:41,3,0	0/1:1,1:2:0.00016,0.997354,0.002486:35,0,23	0/1:4,7:11:0,1,0:179,0,97	0/1:19,16:35:0,1,0:275,0,283	0/1:6,9:15:0,1,0:203,0,138	0/1:15,8:23:0,1,0:150,0,253	0/0:2,0:2:0.668756,0.331244,0:0,6,73
chr2	36032898	chr2_36032898_G_C	G	C	.	PASS	AF=0.423077;DP=251;NS=13;AN=26;MAF=0.423077;AC=11;AC_Het=5;AC_Hom=6;AC_Hemi=0;HWE=0.573563	GT:AD:DP:GP:PL	0/0:2,0:2:0.72875,0.271248,2e-06:0,6,54	1/1:0,2:2:0,0.401784,0.598215:64,6,0	0/0:25,0:25:1,0,0:0,75,395	0/1:7,4:11:0,1,0:115,0,175	0/0:10,0:10:0.998548,0.001452,0:0,30,256	0/0:4,0:4:0.91487,0.08513,0:0,12,135	0/0:1,0:1:0.573182,0.426692,0.000126:0,3,34	1/1:0,4:4:0,0.143767,0.856233:126,12,0	0/1:13,13:26:0,1,0:249,0,257	0/1:35,30:65:0,1,0:320,0,346	0/1:12,9:21:0,1,0:189,0,250	0/1:40,32:72:0,1,0:310,0,345	1/1:0,4:4:0,0.143767,0.856233:119,12,0
chr2	36035076	chr2_36035076_C_A	C	A	.	PASS	AF=0.166667;DP=225;NS=12;AN=24;MAF=0.166667;AC=4;AC_Het=4;AC_Hom=0;AC_Hemi=0;HWE=1	GT:AD:DP:GP:PL	./.:0,0:0:0.691517,0.280116,0.028367:0,0,0	0/0:5,0:5:0.9875,0.0125,0:0,15,138	0/0:18,0:18:0.999998,2e-06,0:0,54,315	0/0:7,0:7:0.996846,0.003154,0:0,21,202	0/0:13,1:14:0.999046,0.000954,0:0,26,250	0/1:1,1:2:0.089457,0.910469,7.4e-05:14,0,31	0/1:3,1:4:0.019398,0.980602,0:21,0,77	0/0:2,0:2:0.908045,0.091955,0:0,6,65	0/0:21,0:21:1,0,0:0,63,373	0/1:38,7:45:0.002392,0.997608,0:30,0,315	0/1:24,4:28:0.003371,0.996629,0:29,0,316	0/0:75,1:76:1,0,0:0,207,372	0/0:3,0:3:0.951807,0.048193,0:0,9,89
chr2	36035093	chr2_36035093_G_A	G	A	.	PASS	AF=0.181818;DP=182;NS=11;AN=22;MAF=0.181818;AC=4;AC_Het=4;AC_Hom=0;AC_Hemi=0;HWE=1	GT:AD:DP:GP:PL	./.:0,0:0:0.656776,0.307282,0.035942:0,0,0	0/0:5,0:5:0.985591,0.014409,0:0,15,142	0/1:1,1:2:0.002693,0.996138,0.001169:29,0,20	0/0:6,0:6:0.992743,0.007257,0:0,18,176	0/1:10,3:13:7e-06,0.999993,0:55,0,209	0/0:3,0:3:0.94475,0.05525,0:0,9,93	0/0:3,0:3:0.94475,0.05525,0:0,9,102	./.:0,0:0:0.656776,0.307282,0.035942:0,0,0	0/1:18,3:21:0.07848,0.92152,0:14,0,278	0/0:51,2:53:1,0,0:0,105,370	0/0:25,2:27:0.98604,0.01396,0:0,15,320	0/1:33,14:47:0,1,0:168,0,299	0/0:2,0:2:0.895284,0.104716,0:0,6,70
chr2	36048286	chr2_36048286_C_G	C	G	.	PASS	AF=0.5;DP=269;NS=12;AN=24;MAF=0.5;AC=12;AC_Het=6;AC_Hom=6;AC_Hemi=0;HWE=1	GT:AD:DP:GP:PL	./.:0,0:0:0.251927,0.499993,0.24808:0,0,0	0/1:3,5:8:0,1,0:149,0,88	1/1:0,17:17:0,1.5e-05,0.999985:359,51,0	1/1:0,5:5:0,0.059249,0.940751:161,15,0	0/0:7,0:7:0.984732,0.015268,0:0,21,208	0/1:1,4:5:0,0.998741,0.001259:125,0,26	1/1:0,2:2:0,0.335041,0.664959:71,6,0	0/0:2,0:2:0.668378,0.331622,0:0,6,80	0/1:12,11:23:0,1,0:182,0,239	0/1:25,29:54:0,1,0:352,0,317	0/1:4,11:15:0,1,0:220,0,88	0/0:123,1:124:1,0,0:0,352,477	0/1:3,4:7:0,1,0:120,0,90
chr2	36049245	chr2_36049245_G_A	G	A	.	PASS	AF=0.375;DP=226;NS=12;AN=24;MAF=0.375;AC=9;AC_Het=7;AC_Hom=2;AC_Hemi=0;HWE=0.592947	GT:AD:DP:GP:PL	./.:0,0:0:0.383225,0.471653,0.145121:0,0,0	0/1:4,4:8:0,1,0:108,0,112	0/1:6,4:10:0,1,0:100,0,150	1/1:0,13:13:0,0.000397,0.999603:278,39,0	0/1:9,4:13:0,1,0:81,0,219	0/0:12,0:12:0.9997,0.0003,0:0,36,263	0/1:2,3:5:0,0.999997,3e-06:96,0,50	0/0:3,0:3:0.866672,0.133328,0:0,9,102	0/1:4,4:8:0,1,0:104,0,102	0/1:12,18:30:0,1,0:279,0,219	0/1:6,10:16:0,1,0:198,0,144	0/0:101,0:101:1,0,0:0,304,449	0/0:7,0:7:0.990477,0.009523,0:0,21,205
chr2	36051983	chr2_36051983_G_A	G	A	.	PASS	AF=0.291667;DP=265;NS=12;AN=24;MAF=0.291667;AC=7;AC_Het=5;AC_Hom=2;AC_Hemi=0;HWE=1	GT:AD:DP:GP:PL	./.:0,0:0:0.500408,0.413975,0.085618:0,0,0	0/1:5,2:7:1e-05,0.99999,0:51,0,130	0/0:18,0:18:0.999997,3e-06,0:0,54,319	1/1:0,7:7:0,0.036397,0.963603:221,21,0	0/0:8,0:8:0.996779,0.003221,0:0,24,222	0/0:13,0:13:0.999899,0.000101,0:0,39,309	0/0:8,0:8:0.996779,0.003221,0:0,24,223	0/0:4,0:4:0.950839,0.049161,0:0,12,127	0/1:10,11:21:0,1,0:235,0,210	0/1:24,17:41:0,1,0:260,0,331	0/1:8,13:21:0,1,0:224,0,185	0/1:52,57:109:0,1,0:359,0,353	0/0:8,0:8:0.996779,0.003221,0:0,24,240
chr2	36058243	chr2_36058243_G_T	G	T	.	PASS	AF=0.192308;DP=249;NS=13;AN=26;MAF=0.192308;AC=5;AC_Het=3;AC_Hom=2;AC_Hemi=0;HWE=0.373913	GT:AD:DP:GP:PL	0/0:12,0:12:0.999892,0.000108,0:0,36,272	0/0:5,0:5:0.98637,0.01363,0:0,15,167	0/1:11,10:21:0,1,0:227,0,208	0/1:8,1:9:0.103738,0.896262,0:13,0,206	0/1:1,2:3:4e-06,0.999926,7e-05:58,0,32	0/0:2,0:2:0.900457,0.099543,0:0,6,72	0/0:6,0:6:0.993138,0.006862,0:0,18,155	0/0:3,0:3:0.947622,0.052378,0:0,9,99	0/0:17,0:17:0.999997,3e-06,0:0,51,334	0/0:39,0:39:1,0,0:0,117,417	0/0:21,0:21:1,0,0:0,63,372	0/0:103,0:103:1,0,0:0,310,449	1/1:0,4:4:0,0.361161,0.638839:136,12,0
chr2	36059154	chr2_36059154_A_G	A	G	.	PASS	AF=0.5;DP=195;NS=13;AN=26;MAF=0.5;AC=13;AC_Het=7;AC_Hom=6;AC_Hemi=0;HWE=1	GT:AD:DP:GP:PL	0/0:32,0:32:1,0,0:0,96,379	1/1:0,2:2:0,0.334884,0.665116:73,6,0	0/0:20,0:20:0.999998,2e-06,0:0,60,348	0/0:17,0:17:0.999985,1.5e-05,0:0,51,319	0/1:6,1:7:0.019956,0.980044,0:14,0,161	0/1:6,2:8:4e-06,0.999996,0:51,0,154	1/1:0,4:4:0,0.1118,0.8882:131,12,0	0/1:0,1:1:4e-05,0.501725,0.498235:41,3,0	0/1:10,1:11:0.075685,0.924315,0:8,0,211	0/1:42,9:51:0,1,0:115,0,335	0/1:17,6:23:0,1,0:119,0,277	1/1:0,16:16:0,3.1e-05,0.999969:197,48,0	0/1:2,1:3:0.001272,0.998728,0:26,0,66
chr2	36059172	chr2_36059172_T_C	T	C	.	PASS	AF=0.416667;DP=158;NS=12;AN=24;MAF=0.416667;AC=10;AC_Het=4;AC_Hom=6;AC_Hemi=0;HWE=0.289272	GT:AD:DP:GP:PL	1/1:0,31:31:0,0,1:376,93,0	0/1:0,1:1:0.000134,0.550266,0.4496:37,3,0	0/1:15,4:19:8e-06,0.999992,0:49,0,273	0/1:11,7:18:0,1,0:137,0,210	1/1:0,3:3:1e-06,0.234286,0.765714:62,9,0	0/0:6,0:6:0.975104,0.024896,0:0,18,180	1/1:0,5:5:0,0.071056,0.928944:157,15,0	./.:0,0:0:0.302876,0.494931,0.202192:0,0,0	0/0:9,0:9:0.996819,0.003181,0:0,27,222	0/0:41,3:44:0.999853,0.000147,0:0,40,357	0/0:17,1:18:0.999631,0.000369,0:0,36,304	0/1:0,1:1:0.000107,0.550281,0.449612:38,3,0	0/0:3,0:3:0.830387,0.169613,0:0,9,98
chr2	36063637	chr2_36063637_C_G	C	G	.	PASS	AF=0.230769;DP=219;NS=13;AN=26;MAF=0.230769;AC=6;AC_Het=2;AC_Hom=4;AC_Hemi=0;HWE=0.0757764	GT:AD:DP:GP:PL	0/0:19,0:19:0.999999,1e-06,0:0,57,354	0/0:11,0:11:0.999702,0.000298,0:0,33,288	1/1:0,27:27:0,0,1:401,81,0	0/0:10,0:10:0.999405,0.000595,0:0,30,258	0/0:5,0:5:0.9813,0.0187,0:0,15,147	0/1:4,1:5:0.005219,0.994781,0:25,0,117	0/1:0,2:2:0,0.621184,0.378816:76,6,0	1/1:0,3:3:0,0.450517,0.549483:97,9,0	0/0:20,0:20:0.999999,1e-06,0:0,60,363	0/0:51,0:51:1,0,0:0,154,441	0/0:23,0:23:1,0,0:0,69,370	0/0:11,0:11:0.999702,0.000298,0:0,33,195	0/0:2,0:2:0.867715,0.132285,0:0,6,68
chr2	36063937	chr2_36063937_G_A	G	A	.	PASS	AF=0.5;DP=216;NS=12;AN=24;MAF=0.5;AC=12;AC_Het=2;AC_Hom=10;AC_Hemi=0;HWE=0.0264585	GT:AD:DP:GP:PL	./.:0,0:0:0.25963,0.499818,0.240552:0,0,0	1/1:0,4:4:0,0.114933,0.885067:139,12,0	1/1:0,18:18:0,8e-06,0.999992:310,54,0	0/0:10,0:10:0.998124,0.001876,0:0,30,214	0/0:5,0:5:0.943256,0.056744,0:0,15,155	0/1:4,1:5:0.004156,0.995844,0:21,0,119	1/1:0,5:5:0,0.06097,0.93903:159,15,0	1/1:0,4:4:0,0.114933,0.885067:130,12,0	0/0:8,0:8:0.992537,0.007463,0:0,24,228	0/0:31,0:31:1,0,0:0,93,394	0/0:13,0:13:0.999765,0.000235,0:0,39,292	0/1:58,42:100:0,1,0:330,0,364	1/1:0,13:13:0,0.000254,0.999746:282,39,0
chr2	36064616	chr2_36064616_C_T	C	T	.	PASS	AF=0.153846;DP=256;NS=13;AN=26;MAF=0.153846;AC=4;AC_Het=0;AC_Hom=4;AC_Hemi=0;HWE=0.00521739	GT:AD:DP:GP:PL	1/1:0,13:13:0,0.001343,0.998657:279,39,0	1/1:0,7:7:0,0.079246,0.920754:195,21,0	0/0:20,0:20:1,0,0:0,60,362	0/0:7,0:7:0.997172,0.002828,0:0,21,218	0/0:5,0:5:0.988782,0.011218,0:0,15,172	0/0:6,0:6:0.994359,0.005641,0:0,18,178	0/0:4,0:4:0.977812,0.022188,0:0,12,141	0/0:5,0:5:0.988782,0.011218,0:0,15,157	0/0:14,0:14:0.999978,2.2e-05,0:0,42,289	0/0:40,0:40:1,0,0:0,120,394	0/0:18,0:18:0.999999,1e-06,0:0,54,332	0/0:113,0:113:1,0,0:0,340,461	0/0:4,0:4:0.977812,0.022188,0:0,12,137
chr2	36066090	chr2_36066090_G_A	G	A	.	PASS	AF=0.269231;DP=267;NS=13;AN=26;MAF=0.269231;AC=7;AC_Het=7;AC_Hom=0;AC_Hemi=0;HWE=0.49913	GT:AD:DP:GP:PL	0/0:2,0:2:0.826187,0.173808,5e-06:0,6,45	0/1:1,2:3:0,0.999331,0.000669:69,0,25	0/1:15,2:17:0.141976,0.858024,0:9,0,279	0/1:14,4:18:6e-06,0.999994,0:53,0,291	0/1:12,2:14:0.001987,0.998013,0:28,0,255	0/0:3,0:3:0.904825,0.095175,0:0,9,112	0/0:2,0:2:0.826191,0.173809,0:0,6,73	0/1:2,1:3:0.000755,0.999245,0:32,0,73	0/1:14,4:18:0.000309,0.999691,0:36,0,274	0/0:61,4:65:1,0,0:0,85,385	0/0:26,3:29:0.772347,0.227653,0:0,5,332	0/1:68,22:90:0,1,0:72,0,323	0/0:2,0:2:0.826191,0.173809,0:0,6,67
chr2	36066241	chr2_36066241_T_C	T	C	.	PASS	AF=0.461538;DP=270;NS=13;AN=26;MAF=0.461538;AC=12;AC_Het=8;AC_Hom=4;AC_Hemi=0;HWE=0.601992	GT:AD:DP:GP:PL	0/1:1,8:9:0,0.978578,0.021422:189,0,13	0/1:4,4:8:0,1,0:120,0,105	0/1:11,9:20:0,1,0:204,0,237	0/1:5,9:14:0,1,0:216,0,123	0/1:3,4:7:0,1,0:114,0,94	1/1:0,2:2:0,0.368892,0.631108:73,6,0	0/1:2,3:5:0,0.999999,1e-06:101,0,55	0/1:0,1:1:5e-05,0.538939,0.461011:41,3,0	0/0:11,0:11:0.999165,0.000835,0:0,33,283	0/0:73,0:73:1,0,0:0,220,431	0/0:19,0:19:0.999997,3e-06,0:0,57,327	0/1:60,37:97:0,1,0:302,0,350	1/1:0,4:4:0,0.127496,0.872504:130,12,0
chr2	36067692	chr2_36067692_A_G	A	G	.	PASS	AF=0.384615;DP=235;NS=13;AN=26;MAF=0.384615;AC=10;AC_Het=6;AC_Hom=4;AC_Hemi=0;HWE=1	GT:AD:DP:GP:PL	1/1:0,11:11:0,0.001404,0.998596:264,33,0	0/1:2,4:6:0,0.999994,6e-06:120,0,48	1/1:0,14:14:0,0.000176,0.999824:306,42,0	0/1:2,9:11:0,0.999893,0.000107:227,0,35	0/1:4,6:10:0,1,0:171,0,107	0/0:1,0:1:0.590123,0.409764,0.000113:0,3,34	0/1:1,1:2:0.000574,0.998731,0.000695:31,0,27	0/0:2,0:2:0.74229,0.25771,0:0,6,69	0/1:18,3:21:0.000118,0.999882,0:38,0,289	0/0:55,3:58:1,0,0:0,69,352	0/0:30,2:32:0.99676,0.00324,0:0,26,344	0/0:61,0:61:1,0,0:0,184,417	0/1:5,1:6:0.014353,0.985647,0:17,0,136
chr2	36068668	chr2_36068668_G_T	G	T	.	PASS	AF=0.230769;DP=268;NS=13;AN=26;MAF=0.230769;AC=6;AC_Het=6;AC_Hom=0;AC_Hemi=0;HWE=1	GT:AD:DP:GP:PL	0/0:31,0:31:1,0,0:0,93,358	0/1:3,2:5:5.6e-05,0.999944,0:44,0,81	0/0:15,0:15:0.99998,2e-05,0:0,45,293	0/1:9,2:11:0.0009,0.9991,0:32,0,187	0/0:6,0:6:0.989831,0.010169,0:0,18,158	0/1:1,1:2:0.001919,0.99795,0.000131:29,0,31	0/1:0,2:2:2e-06,0.603298,0.3967:64,6,0	0/1:1,1:2:0.001915,0.995485,0.002601:29,0,18	0/1:23,4:27:0.001078,0.998922,0:31,0,276	0/0:68,2:70:1,0,0:0,148,369	0/0:25,2:27:0.990851,0.009149,0:0,19,288	0/0:61,4:65:1,0,0:0,77,342	0/0:5,0:5:0.979866,0.020134,0:0,15,155
chr2	36079817	chr2_36079817_C_A	C	A	.	PASS	AF=0.25;DP=218;NS=12;AN=24;MAF=0.25;AC=6;AC_Het=6;AC_Hom=0;AC_Hemi=0;HWE=0.529258	GT:AD:DP:GP:PL	0/1:17,9:26:0,1,0:173,0,271	./.:0,0:0:0.540189,0.389573,0.070238:0,0,0	0/0:3,0:3:0.917309,0.082691,0:0,9,79	0/1:12,2:14:0.002696,0.997304,0:27,0,207	0/1:10,3:13:0,1,0:72,0,213	0/0:6,0:6:0.988858,0.011142,0:0,18,185	0/1:2,1:3:0.001394,0.998605,0:30,0,62	0/0:1,0:1:0.734949,0.265013,3.8e-05:0,3,34	0/0:21,0:21:1,0,0:0,63,348	0/0:44,0:44:1,0,0:0,132,405	0/0:26,0:26:1,0,0:0,78,375	0/1:14,40:54:0,1,0:340,0,166	0/1:1,6:7:0,0.994241,0.005759:138,0,15
chr2	36081654	chr2_36081654_T_A	T	A	.	PASS	AF=0.346154;DP=223;NS=13;AN=26;MAF=0.346154;AC=9;AC_Het=7;AC_Hom=2;AC_Hemi=0;HWE=1	GT:AD:DP:GP:PL	1/1:0,3:3:0,0.374509,0.625491:98,9,0	0/1:9,1:10:0.327658,0.672342,0:4,0,196	0/1:10,1:11:0.49354,0.50646,0:1,0,209	0/1:13,3:16:4e-06,0.999996,0:55,0,268	0/0:14,0:14:0.999949,5.1e-05,0:0,42,310	0/0:11,0:11:0.999592,0.000408,0:0,33,255	0/0:6,0:6:0.987121,0.012879,0:0,18,184	0/0:2,0:2:0.827293,0.172706,0:0,6,67	0/1:12,2:14:0.002459,0.997541,0:27,0,235	0/1:28,4:32:0.006262,0.993738,0:23,0,312	0/1:16,2:18:0.329856,0.670144,0:4,0,271	0/1:43,36:79:0,1,0:282,0,339	0/0:7,0:7:0.993519,0.006481,0:0,21,184
chr2	36085260	chr2_36085260_G_A	G	A	.	PASS	AF=0.125;DP=221;NS=12;AN=24;MAF=0.125;AC=3;AC_Het=3;AC_Hom=0;AC_Hemi=0;HWE=1	GT:AD:DP:GP:PL	0/0:23,0:23:1,0,0:0,69,369	0/1:0,1:1:0.000529,0.859656,0.139816:40,3,0	0/0:17,0:17:0.999998,2e-06,0:0,51,343	0/1:7,3:10:0,1,0:76,0,188	0/1:9,4:13:0,1,0:76,0,191	./.:0,0:0:0.739792,0.24064,0.019569:0,0,0	0/0:1,0:1:0.860106,0.139887,7e-06:0,3,35	0/0:3,0:3:0.96093,0.03907,0:0,9,111	0/0:17,0:17:0.999998,2e-06,0:0,51,295	0/0:59,0:59:1,0,0:0,178,430	0/0:23,0:23:1,0,0:0,69,372	0/0:51,0:51:1,0,0:0,154,416	0/0:3,0:3:0.96093,0.03907,0:0,9,105
chr2	36087436	chr2_36087436_G_A	G	A	.	PASS	AF=0.5;DP=272;NS=11;AN=22;MAF=0.5;AC=11;AC_Het=5;AC_Hom=6;AC_Hemi=0;HWE=1	GT:AD:DP:GP:PL	./.:0,0:0:0.254554,0.499959,0.245487:0,0,0	1/1:0,6:6:0,0.030839,0.969161:187,18,0	0/0:18,0:18:0.999993,7e-06,0:0,54,348	0/1:3,6:9:0,1,0:148,0,77	0/0:8,0:8:0.992387,0.007613,0:0,24,238	0/0:2,0:2:0.670688,0.329312,0:0,6,75	1/1:0,3:3:0,0.202913,0.797087:110,9,0	./.:0,0:0:0.254554,0.499959,0.245487:0,0,0	0/1:14,12:26:0,1,0:208,0,274	0/1:30,20:50:0,1,0:283,0,362	0/1:14,13:27:0,1,0:242,0,252	0/1:68,52:120:0,1,0:336,0,363	1/1:0,3:3:0,0.202913,0.797087:110,9,0
chr2	36087713	chr2_36087713_C_T	C	T	.	PASS	AF=0.272727;DP=157;NS=11;AN=22;MAF=0.272727;AC=6;AC_Het=6;AC_Hom=0;AC_Hemi=0;HWE=0.504644	GT:AD:DP:GP:PL	./.:0,0:0:0.473711,0.429111,0.097177:0,0,0	0/1:0,1:1:0.000191,0.688133,0.311675:39,3,0	0/0:7,0:7:0.992973,0.007027,0:0,21,188	0/1:1,1:2:0.00044,0.996709,0.002851:34,0,19	0/0:6,0:6:0.986044,0.013956,0:0,18,171	0/0:5,0:5:0.972473,0.027527,0:0,15,171	0/0:2,0:2:0.815356,0.184644,0:0,6,70	./.:0,0:0:0.473711,0.429111,0.097177:0,0,0	0/1:13,5:18:0,1,0:90,0,254	0/1:22,12:34:0,1,0:183,0,329	0/1:12,3:15:2.1e-05,0.999979,0:47,0,244	0/0:64,2:66:1,0,0:0,156,422	0/1:0,1:1:0.00048,0.687935,0.311585:35,3,0
chr2	36093001	chr2_36093001_C_A	C	A	.	PASS	AF=0.136364;DP=158;NS=11;AN=22;MAF=0.136364;AC=3;AC_Het=3;AC_Hom=0;AC_Hemi=0;HWE=1	GT:AD:DP:GP:PL	0/0:22,1:23:0.999982,1.8e-05,0:0,42,344	./.:0,0:0:0.754396,0.228327,0.017277:0,0,0	0/1:15,2:17:0.404523,0.595477,0:7,0,276	0/1:2,2:4:2.1e-05,0.999979,0:52,0,63	0/0:8,0:8:0.998819,0.001181,0:0,24,215	./.:0,0:0:0.754396,0.228327,0.017277:0,0,0	0/0:1,0:1:0.868554,0.131438,8e-06:0,3,34	0/0:1,0:1:0.868554,0.131438,8e-06:0,3,34	0/1:12,2:14:0.005373,0.994627,0:28,0,239	0/0:20,1:21:0.999089,0.000911,0:0,25,314	0/0:11,0:11:0.999852,0.000148,0:0,33,256	0/0:55,0:55:1,0,0:0,166,411	0/0:3,0:3:0.963547,0.036453,0:0,9,82
chr2	36099421	chr2_36099421_A_G	A	G	.	PASS	AF=0.454545;DP=258;NS=11;AN=22;MAF=0.454545;AC=10;AC_Het=2;AC_Hom=8;AC_Hemi=0;HWE=0.0610009	GT:AD:DP:GP:PL	1/1:0,17:17:0,1.6e-05,0.999984:337,51,0	1/1:0,7:7:0,0.01638,0.98362:215,21,0	1/1:0,21:21:0,1e-06,0.999999:384,63,0	1/1:0,8:8:0,0.008257,0.991743:203,24,0	0/1:8,6:14:0,1,0:152,0,188	0/0:1,0:1:0.515918,0.484046,3.6e-05:0,3,41	./.:0,0:0:0.266188,0.499492,0.23432:0,0,0	./.:0,0:0:0.266188,0.499492,0.23432:0,0,0	0/0:20,0:20:0.999998,2e-06,0:0,60,365	0/0:43,0:43:1,0,0:0,129,432	0/0:22,0:22:1,0,0:0,66,373	0/1:55,47:102:0,1,0:332,0,351	0/0:3,0:3:0.810011,0.189989,0:0,9,107
chr2	36100218	chr2_36100218_C_T	C	T	.	PASS	AF=0.5;DP=290;NS=11;AN=22;MAF=0.5;AC=11;AC_Het=3;AC_Hom=8;AC_Hemi=0;HWE=0.221583	GT:AD:DP:GP:PL	1/1:0,29:29:0,0,1:338,87,0	./.:0,0:0:0.260928,0.499766,0.239306:0,0,0	1/1:0,19:19:0,4e-06,0.999996:348,57,0	0/1:7,4:11:0,1,0:105,0,187	0/1:10,3:13:0,1,0:61,0,233	0/1:1,3:4:0,0.999235,0.000765:87,0,28	./.:0,0:0:0.260928,0.499766,0.239306:0,0,0	1/1:0,3:3:0,0.207006,0.792994:102,9,0	0/0:23,0:23:1,0,0:0,69,360	0/0:58,0:58:1,0,0:0,175,434	0/0:35,0:35:1,0,0:0,105,401	0/0:35,0:35:1,0,0:0,105,332	1/1:0,6:6:0,0.031599,0.968401:178,18,0
chr2	36103171	chr2_36103171_C_T	C	T	.	PASS	AF=0.423077;DP=251;NS=13;AN=26;MAF=0.423077;AC=11;AC_Het=3;AC_Hom=8;AC_Hemi=0;HWE=0.0855297	GT:AD:DP:GP:PL	0/0:15,0:15:0.999957,4.3e-05,0:0,45,309	1/1:0,10:10:0,0.002774,0.997226:249,30,0	0/1:7,11:18:0,1,0:230,0,167	0/0:7,0:7:0.98915,0.01085,0:0,21,160	0/0:14,0:14:0.999914,8.6e-05,0:0,42,316	0/1:1,2:3:1e-06,0.999646,0.000353:59,0,30	1/1:0,3:3:0,0.262588,0.737412:102,9,0	1/1:0,7:7:0,0.021771,0.978229:204,21,0	0/0:14,0:14:0.999914,8.6e-05,0:0,42,299	0/0:36,0:36:1,0,0:0,108,376	0/0:21,0:21:0.999999,1e-06,0:0,63,365	0/1:42,45:87:0,1,0:334,0,330	1/1:0,16:16:0,4.3e-05,0.999957:297,48,0
chr2	36103796	chr2_36103796_G_A	G	A	.	PASS	AF=0.363636;DP=94;NS=11;AN=22;MAF=0.363636;AC=8;AC_Het=6;AC_Hom=2;AC_Hemi=0;HWE=1	GT:AD:DP:GP:PL	0/1:1,4:5:0,0.991841,0.008159:77,0,16	./.:0,0:0:0.368069,0.477236,0.154695:0,0,0	1/1:0,2:2:0,0.435423,0.564577:66,6,0	0/0:1,0:1:0.6062,0.392994,0.000806:0,3,25	0/1:1,2:3:0,0.99918,0.000819:63,0,26	0/0:1,0:1:0.606669,0.393298,3.2e-05:0,3,39	./.:0,0:0:0.368069,0.477236,0.154695:0,0,0	0/1:0,1:1:0.000372,0.606459,0.393169:34,3,0	0/1:9,1:10:0.497158,0.502842,0:0,1,195	0/0:26,0:26:1,0,0:0,78,354	0/0:8,0:8:0.994961,0.005039,0:0,24,208	0/1:16,19:35:0,1,0:249,0,216	0/1:0,1:1:0.001864,0.605554,0.392582:27,3,0
chr2	36104124	chr2_36104124_C_T	C	T	.	PASS	AF=0.115385;DP=215;NS=13;AN=26;MAF=0.115385;AC=3;AC_Het=3;AC_Hom=0;AC_Hemi=0;HWE=1	GT:AD:DP:GP:PL	0/0:10,0:10:0.999672,0.000328,0:0,30,236	0/0:4,0:4:0.979452,0.020548,0:0,12,132	0/1:18,5:23:0,1,0:81,0,291	0/0:2,0:2:0.922579,0.077421,0:0,6,73	0/0:8,1:9:0.603057,0.396943,0:3,0,201	0/0:2,0:2:0.922579,0.077421,0:0,6,62	0/0:1,0:1:0.856281,0.143717,2e-06:0,3,41	0/0:4,0:4:0.979452,0.020548,0:0,12,121	0/0:17,0:17:0.999997,3e-06,0:0,51,335	0/0:40,0:40:1,0,0:0,120,398	0/0:22,0:22:1,0,0:0,66,366	0/1:57,10:67:2e-06,0.999998,0:62,0,313	0/1:11,3:14:0.000241,0.999759,0:41,0,217
chr2	36107145	chr2_36107145_C_G	C	G	.	PASS	AF=0.115385;DP=271;NS=13;AN=26;MAF=0.115385;AC=3;AC_Het=1;AC_Hom=2;AC_Hemi=0;HWE=0.12	GT:AD:DP:GP:PL	0/0:24,0:24:1,0,0:0,72,376	0/0:8,0:8:0.999104,0.000896,0:0,24,238	0/0:20,0:20:1,0,0:0,60,370	0/0:15,0:15:0.999993,7e-06,0:0,45,318	0/0:16,0:16:0.999996,4e-06,0:0,48,332	0/0:10,0:10:0.999776,0.000224,0:0,30,281	1/1:0,5:5:0,0.3526,0.6474:172,15,0	0/0:3,0:3:0.972113,0.027887,0:0,9,113	0/0:18,0:18:0.999999,1e-06,0:0,54,338	0/0:41,0:41:1,0,0:0,123,412	0/0:18,0:18:0.999999,1e-06,0:0,54,321	0/0:85,0:85:1,0,0:0,256,422	0/1:6,2:8:3.5e-05,0.999965,0:51,0,160
chr2	36107182	chr2_36107182_A_T	A	T	.	PASS	AF=0.153846;DP=237;NS=13;AN=26;MAF=0.153846;AC=4;AC_Het=4;AC_Hom=0;AC_Hemi=0;HWE=1	GT:AD:DP:GP:PL	0/0:17,0:17:0.999997,3e-06,0:0,51,342	0/0:7,0:7:0.997022,0.002978,0:0,21,207	0/0:18,0:18:0.999999,1e-06,0:0,54,355	0/0:20,0:20:1,0,0:0,60,362	0/0:15,0:15:0.999988,1.2e-05,0:0,45,333	0/1:3,5:8:0,1,0:138,0,76	0/0:5,0:5:0.988192,0.011808,0:0,15,166	0/1:0,1:1:0.001745,0.838023,0.160232:34,3,0	0/0:23,0:23:1,0,0:0,69,387	0/0:45,1:46:1,0,0:0,108,419	0/0:16,0:16:0.999994,6e-06,0:0,48,340	0/1:15,42:57:0,1,0:354,0,186	0/1:2,2:4:1e-06,0.999999,0:67,0,68
chr2	36107699	chr2_36107699_G_T	G	T	.	PASS	AF=0.115385;DP=255;NS=13;AN=26;MAF=0.115385;AC=3;AC_Het=3;AC_Hom=0;AC_Hemi=0;HWE=1	GT:AD:DP:GP:PL	0/0:1,0:1:0.876272,0.123725,3e-06:0,3,37	0/1:2,3:5:0,1,0:88,0,61	0/0:14,0:14:0.999983,1.7e-05,0:0,42,293	0/0:31,0:31:1,0,0:0,93,397	0/0:8,0:8:0.998898,0.001102,0:0,24,219	0/0:5,0:5:0.991253,0.008747,0:0,15,165	0/1:2,2:4:5e-06,0.999995,0:59,0,59	0/0:2,0:2:0.934059,0.065941,0:0,6,76	0/0:17,0:17:0.999998,2e-06,0:0,51,318	0/0:49,0:49:1,0,0:0,148,401	0/0:19,0:19:0.999999,1e-06,0:0,57,333	0/1:61,35:96:0,1,0:290,0,351	0/0:4,0:4:0.982657,0.017343,0:0,12,136
chr2	36114582	chr2_36114582_G_A	G	A	.	PASS	AF=0.166667;DP=268;NS=12;AN=24;MAF=0.166667;AC=4;AC_Het=4;AC_Hom=0;AC_Hemi=0;HWE=1	GT:AD:DP:GP:PL	0/0:14,0:14:0.999976,2.4e-05,0:0,42,279	0/0:3,0:3:0.952903,0.047097,0:0,9,109	0/1:11,14:25:0,1,0:264,0,210	0/1:9,1:10:0.245774,0.754226,0:9,0,232	0/0:6,0:6:0.99386,0.00614,0:0,18,186	0/1:8,1:9:0.339805,0.660195,0:7,0,201	0/1:2,1:3:0.00254,0.99746,0:30,0,63	./.:0,0:0:0.69711,0.275642,0.027248:0,0,0	0/0:15,0:15:0.999988,1.2e-05,0:0,45,315	0/0:49,1:50:1,0,0:0,111,403	0/0:20,0:20:1,0,0:0,60,358	0/0:105,1:106:1,0,0:0,296,456	0/0:6,1:7:0.503491,0.496509,0:4,0,161
chr2	36118418	chr2_36118418_G_T	G	T	.	PASS	AF=0.230769;DP=250;NS=13;AN=26;MAF=0.230769;AC=6;AC_Het=2;AC_Hom=4;AC_Hemi=0;HWE=0.0757764	GT:AD:DP:GP:PL	0/0:27,0:27:1,0,0:0,81,377	1/1:0,12:12:0,0.001702,0.998298:258,36,0	0/0:18,0:18:0.999998,2e-06,0:0,54,317	0/0:6,0:6:0.991131,0.008869,0:0,18,161	0/0:15,0:15:0.999983,1.7e-05,0:0,45,312	1/1:0,4:4:0,0.30386,0.69614:132,12,0	0/0:3,0:3:0.933193,0.066807,0:0,9,101	0/0:5,0:5:0.982418,0.017582,0:0,15,162	0/0:12,0:12:0.99986,0.00014,0:0,36,258	0/0:22,0:22:1,0,0:0,66,343	0/0:12,0:12:0.99986,0.00014,0:0,36,271	0/1:58,43:101:0,1,0:336,0,366	0/1:8,5:13:0,1,0:113,0,181
chr2	36119433	chr2_36119433_G_C	G	C	.	PASS	AF=0.136364;DP=93;NS=11;AN=22;MAF=0.136364;AC=3;AC_Het=3;AC_Hom=0;AC_Hemi=0;HWE=1	GT:AD:DP:GP:PL	0/1:4,6:10:2e-06,0.999998,1e-06:61,0,53	0/0:3,0:3:0.950423,0.049577,0:0,9,83	0/0:12,0:12:0.999898,0.000102,0:0,36,206	0/0:1,0:1:0.827356,0.172632,1.1e-05:0,3,35	0/0:1,0:1:0.827356,0.172632,1.1e-05:0,3,35	0/0:1,0:1:0.82736,0.172633,7e-06:0,3,37	0/0:1,0:1:0.827351,0.172631,1.8e-05:0,3,33	./.:0,0:0:0.684532,0.285665,0.029803:0,0,0	0/0:2,0:2:0.905529,0.094471,0:0,6,66	0/0:2,0:2:0.905529,0.094471,0:0,6,66	0/1:2,1:3:0.131243,0.868757,0:12,0,57	0/1:35,22:57:0,1,0:117,0,238	./.:0,0:0:0.684532,0.285665,0.029803:0,0,0
chr2	36121340	chr2_36121340_C_T	C	T	.	PASS	AF=0.230769;DP=227;NS=13;AN=26;MAF=0.230769;AC=6;AC_Het=4;AC_Hom=2;AC_Hemi=0;HWE=0.522981	GT:AD:DP:GP:PL	0/0:13,0:13:0.99992,8e-05,0:0,39,268	0/0:2,0:2:0.859728,0.140272,0:0,6,65	1/1:0,17:17:0,4.7e-05,0.999953:347,51,0	0/1:5,3:8:0,1,0:72,0,130	0/1:4,4:8:0,1,0:121,0,90	0/0:1,0:1:0.75389,0.246009,0.000101:0,3,29	0/1:1,3:4:0,0.999671,0.000328:80,0,27	0/1:4,2:6:1e-05,0.99999,0:52,0,111	0/0:22,0:22:1,0,0:0,66,359	0/0:38,0:38:1,0,0:0,114,394	0/0:22,0:22:1,0,0:0,66,327	0/0:80,0:80:1,0,0:0,241,434	0/0:6,0:6:0.989906,0.010094,0:0,18,188
chr2	36121931	chr2_36121931_A_G	A	G	.	PASS	AF=0.5;DP=201;NS=12;AN=24;MAF=0.5;AC=12;AC_Het=4;AC_Hom=8;AC_Hemi=0;HWE=0.281462	GT:AD:DP:GP:PL	0/0:21,0:21:0.999999,1e-06,0:0,63,371	./.:0,0:0:0.260091,0.4998,0.240109:0,0,0	1/1:0,12:12:0,0.000508,0.999492:296,36,0	0/1:6,5:11:0,1,0:126,0,149	0/1:4,2:6:1e-06,0.999999,0:57,0,121	1/1:0,6:6:0,0.031498,0.968502:152,18,0	1/1:0,3:3:0,0.206467,0.793533:107,9,0	0/1:1,3:4:0,0.99939,0.00061:94,0,29	0/0:15,0:15:0.999941,5.9e-05,0:0,45,320	0/0:29,0:29:1,0,0:0,87,388	0/0:15,0:15:0.999941,5.9e-05,0:0,45,298	0/1:26,43:69:0,1,0:354,0,226	1/1:0,10:10:0,0.002028,0.997972:279,30,0
chr2	36128284	chr2_36128284_G_C	G	C	.	PASS	AF=0.115385;DP=261;NS=13;AN=26;MAF=0.115385;AC=3;AC_Het=1;AC_Hom=2;AC_Hemi=0;HWE=0.12	GT:AD:DP:GP:PL	1/1:0,18:18:0,5.3e-05,0.999947:287,54,0	0/0:6,0:6:0.995528,0.004472,0:0,18,167	0/0:22,0:22:1,0,0:0,66,353	0/0:13,0:13:0.999965,3.5e-05,0:0,39,290	0/0:14,0:14:0.999982,1.8e-05,0:0,42,332	0/0:5,0:5:0.991097,0.008903,0:0,15,154	0/1:0,1:1:0.006046,0.869038,0.124916:30,3,0	0/0:1,0:1:0.874324,0.125673,3e-06:0,3,38	0/0:12,0:12:0.99993,7e-05,0:0,36,293	0/0:41,0:41:1,0,0:0,123,397	0/0:9,0:9:0.999439,0.000561,0:0,27,221	0/0:96,12:108:0.999919,8.1e-05,0:0,35,313	0/0:5,0:5:0.991097,0.008903,0:0,15,129
chr2	36129033	chr2_36129033_T_C	T	C	.	PASS	AF=0.5;DP=250;NS=13;AN=26;MAF=0.5;AC=13;AC_Het=3;AC_Hom=10;AC_Hemi=0;HWE=0.0892525	GT:AD:DP:GP:PL	1/1:0,26:26:0,0,1:373,78,0	1/1:0,4:4:0,0.112509,0.887491:125,12,0	1/1:0,15:15:0,6.2e-05,0.999938:300,45,0	0/1:3,4:7:0,1,0:102,0,90	0/1:5,6:11:0,1,0:127,0,106	1/1:0,11:11:0,0.000989,0.999011:287,33,0	0/0:8,0:8:0.992356,0.007644,0:0,24,226	0/0:7,0:7:0.984829,0.015171,0:0,21,185	0/0:11,0:11:0.999038,0.000962,0:0,33,235	0/0:29,0:29:1,0,0:0,87,391	0/0:16,0:16:0.99997,3e-05,0:0,48,316	0/1:47,48:95:0,1,0:358,0,350	1/1:0,10:10:0,0.001977,0.998023:256,30,0
chr2	36132570	chr2_36132570_T_A	T	A	.	PASS	AF=0.227273;DP=259;NS=11;AN=22;MAF=0.227273;AC=5;AC_Het=3;AC_Hom=2;AC_Hemi=0;HWE=0.438596	GT:AD:DP:GP:PL	0/0:22,1:23:0.999246,0.000754,0:0,29,326	0/1:0,1:1:0.000759,0.759116,0.240125:35,3,0	1/1:1,15:16:0,0.434065,0.565935:269,9,0	0/1:4,3:7:0,1,0:84,0,125	0/1:3,2:5:2e-06,0.999998,0:59,0,89	0/0:1,0:1:0.759677,0.240299,2.4e-05:0,3,35	./.:0,0:0:0.577135,0.365118,0.057747:0,0,0	0/0:1,0:1:0.759677,0.240299,2.4e-05:0,3,35	0/0:29,0:29:1,0,0:0,87,400	0/0:63,0:63:1,0,0:0,190,436	0/0:35,0:35:1,0,0:0,105,415	0/0:78,0:78:1,0,0:0,235,425	./.:0,0:0:0.577135,0.365118,0.057747:0,0,0
chr2	36135101	chr2_36135101_C_T	C	T	.	PASS	AF=0.115385;DP=203;NS=13;AN=26;MAF=0.115385;AC=3;AC_Het=3;AC_Hom=0;AC_Hemi=0;HWE=1	GT:AD:DP:GP:PL	0/0:32,0:32:1,0,0:0,96,411	0/0:13,0:13:0.999966,3.4e-05,0:0,39,294	0/0:19,0:19:0.999999,1e-06,0:0,57,355	0/0:8,0:8:0.998927,0.001073,0:0,24,237	0/0:11,0:11:0.999866,0.000134,0:0,33,253	0/1:2,1:3:0.009117,0.990883,0:26,0,66	0/0:1,0:1:0.879166,0.120832,2e-06:0,3,40	0/1:4,1:5:0.035485,0.964515,0:20,0,108	0/1:18,4:22:0.000386,0.999614,0:40,0,262	0/0:44,3:47:0.999996,4e-06,0:0,48,354	0/0:17,1:18:0.999886,0.000114,0:0,34,284	0/0:21,1:22:0.999835,0.000165,0:0,32,249	0/0:2,0:2:0.935699,0.064301,0:0,6,53
chr2	36137942	chr2_36137942_A_T	A	T	.	PASS	AF=0.333333;DP=152;NS=12;AN=24;MAF=0.333333;AC=8;AC_Het=8;AC_Hom=0;AC_Hemi=0;HWE=0.216045	GT:AD:DP:GP:PL	0/0:13,0:13:0.999869,0.000131,0:0,39,265	0/1:2,2:4:1e-06,0.999991,8e-06:61,0,45	0/0:3,0:3:0.881916,0.118084,0:0,9,81	0/1:5,4:9:0,1,0:102,0,118	0/1:8,1:9:0.159658,0.840342,0:7,0,156	0/1:1,1:2:0.001837,0.98163,0.016533:27,0,12	./.:0,0:0:0.424079,0.454269,0.121652:0,0,0	0/1:0,1:1:0.012013,0.643389,0.344598:20,3,0	0/1:6,1:7:0.036379,0.963621,0:14,0,148	0/0:14,1:15:0.90613,0.09387,0:0,10,247	0/0:7,0:7:0.991701,0.008299,0:0,21,186	0/1:54,23:77:0,1,0:220,0,267	0/1:1,1:2:0.001179,0.998396,0.000426:29,0,28
chr2	36139386	chr2_36139386_G_A	G	A	.	PASS	AF=0.153846;DP=256;NS=13;AN=26;MAF=0.153846;AC=4;AC_Het=4;AC_Hom=0;AC_Hemi=0;HWE=1	GT:AD:DP:GP:PL	0/1:4,11:15:0,1,0:195,0,56	0/0:6,0:6:0.993679,0.006321,0:0,18,188	0/0:11,0:11:0.999801,0.000199,0:0,33,256	0/0:8,0:8:0.998412,0.001588,0:0,24,206	0/0:7,0:7:0.996829,0.003171,0:0,21,212	0/0:3,0:3:0.951573,0.048427,0:0,9,103	0/0:1,0:1:0.830859,0.169137,4e-06:0,3,39	0/1:0,1:1:0.000324,0.830591,0.169085:41,3,0	0/0:21,0:21:1,0,0:0,63,355	0/0:41,0:41:1,0,0:0,123,391	0/0:20,0:20:1,0,0:0,60,349	0/1:57,57:114:0,1,0:356,0,358	0/1:5,3:8:0,1,0:91,0,120
chr2	36144370	chr2_36144370_A_C	A	C	.	PASS	AF=0.272727;DP=254;NS=11;AN=22;MAF=0.272727;AC=6;AC_Het=4;AC_Hom=2;AC_Hemi=0;HWE=1	GT:AD:DP:GP:PL	0/1:2,5:7:0,0.999996,4e-06:92,0,47	./.:0,0:0:0.479484,0.425928,0.094588:0,0,0	0/0:1,0:1:0.692151,0.307418,0.000431:0,3,25	0/0:6,0:6:0.986311,0.013689,0:0,18,147	0/0:5,0:5:0.972991,0.027009,0:0,15,150	1/1:0,3:3:0,0.360145,0.639855:103,9,0	0/1:0,1:1:0.000493,0.692105,0.307403:35,3,0	./.:0,0:0:0.479484,0.425928,0.094588:0,0,0	0/0:20,0:20:0.999999,1e-06,0:0,60,372	0/0:55,0:55:1,0,0:0,166,427	0/0:25,0:25:1,0,0:0,75,391	0/1:63,55:118:0,1,0:361,0,375	0/1:0,2:2:0,0.529571,0.470429:76,6,0
chr2	36147754	chr2_36147754_A_G	A	G	.	PASS	AF=0.461538;DP=222;NS=13;AN=26;MAF=0.461538;AC=12;AC_Het=6;AC_Hom=6;AC_Hemi=0;HWE=1	GT:AD:DP:GP:PL	1/1:0,10:10:0,0.002268,0.997732:236,30,0	0/0:6,0:6:0.973855,0.026145,0:0,18,171	1/1:0,13:13:0,0.000284,0.999716:255,39,0	0/1:14,11:25:0,1,0:225,0,246	0/1:10,12:22:0,1,0:228,0,207	0/1:5,5:10:0,1,0:120,0,131	1/1:0,6:6:0,0.035095,0.964905:183,18,0	0/1:2,1:3:0.000465,0.999534,0:31,0,62	0/0:6,0:6:0.973855,0.026145,0:0,18,163	0/0:15,0:15:0.999948,5.2e-05,0:0,45,257	0/0:11,0:11:0.999162,0.000838,0:0,33,261	0/1:52,37:89:0,1,0:331,0,365	0/1:2,4:6:0,0.999996,4e-06:105,0,50
chr2	36149690	chr2_36149690_T_C	T	C	.	PASS	AF=0.5;DP=216;NS=13;AN=26;MAF=0.5;AC=13;AC_Het=3;AC_Hom=10;AC_Hemi=0;HWE=0.0892525	GT:AD:DP:GP:PL	1/1:0,23:23:0,0,1:365,69,0	1/1:0,3:3:0,0.205492,0.794508:109,9,0	1/1:0,8:8:0,0.008017,0.991983:226,24,0	0/1:4,1:5:0.002079,0.997921,0:24,0,123	0/1:5,3:8:0,1,0:75,0,139	1/1:0,5:5:0,0.060732,0.939268:174,15,0	0/0:5,0:5:0.943033,0.056967,0:0,15,170	0/0:6,0:6:0.970682,0.029318,0:0,18,190	0/0:14,0:14:0.999882,0.000118,0:0,42,303	0/0:19,0:19:0.999996,4e-06,0:0,57,347	0/0:13,0:13:0.999764,0.000236,0:0,39,302	0/1:68,33:101:0,1,0:281,0,359	1/1:0,6:6:0,0.031317,0.968683:177,18,0
chr2	36156659	chr2_36156659_C_T	C	T	.	PASS	AF=0.192308;DP=263;NS=13;AN=26;MAF=0.192308;AC=5;AC_Het=5;AC_Hom=0;AC_Hemi=0;HWE=1	GT:AD:DP:GP:PL	0/0:28,1:29:1,0,0:0,60,312	0/0:3,0:3:0.938866,0.061134,0:0,9,100	0/1:18,4:22:0.000538,0.999462,0:36,0,240	0/0:15,1:16:0.999773,0.000227,0:0,34,273	0/0:14,1:15:0.998299,0.001701,0:0,25,216	0/1:0,1:1:0.001524,0.792147,0.206329:33,3,0	0/0:1,0:1:0.793345,0.206638,1.7e-05:0,3,35	0/0:4,0:4:0.968469,0.031531,0:0,12,102	0/0:20,0:20:1,0,0:0,60,318	0/0:53,4:57:1,0,0:0,78,361	0/1:27,5:32:0.113635,0.886365,0:12,0,272	0/1:45,13:58:0.000133,0.999867,0:42,0,291	0/1:4,1:5:0.019044,0.980956,0:20,0,109
chr2	36172746	chr2_36172746_G_T	G	T	.	PASS	AF=0.192308;DP=191;NS=13;AN=26;MAF=0.192308;AC=5;AC_Het=5;AC_Hom=0;AC_Hemi=0;HWE=1	GT:AD:DP:GP:PL	0/0:27,0:27:1,0,0:0,81,368	0/0:3,0:3:0.944551,0.055449,0:0,9,99	0/0:17,0:17:0.999996,4e-06,0:0,51,308	0/0:8,0:8:0.998169,0.001831,0:0,24,223	0/1:4,4:8:0,1,0:98,0,113	0/1:1,1:2:0.004225,0.989959,0.005816:27,0,13	0/0:2,0:2:0.894928,0.105072,0:0,6,67	0/0:1,0:1:0.809828,0.190163,9e-06:0,3,37	0/1:8,2:10:0.002028,0.997972,0:30,0,178	0/0:28,0:28:1,0,0:0,84,286	0/1:9,1:10:0.407779,0.592221,0:5,0,207	0/0:65,2:67:1,0,0:0,140,355	0/1:4,4:8:0,1,0:86,0,114
chr2	36182355	chr2_36182355_C_T	C	T	.	PASS	AF=0.5;DP=233;NS=11;AN=22;MAF=0.5;AC=11;AC_Het=7;AC_Hom=4;AC_Hemi=0;HWE=0.580853	GT:AD:DP:GP:PL	./.:0,0:0:0.25465,0.499957,0.245392:0,0,0	1/1:0,3:3:0,0.202975,0.797025:89,9,0	0/1:8,6:14:0,1,0:126,0,198	0/0:7,0:7:0.984894,0.015106,0:0,21,209	0/1:3,3:6:0,1,0:75,0,63	0/0:3,0:3:0.80295,0.19705,0:0,9,91	./.:0,0:0:0.25465,0.499957,0.245392:0,0,0	1/1:0,4:4:0,0.11295,0.88705:131,12,0	0/1:5,10:15:0,1,0:202,0,115	0/1:24,23:47:0,1,0:314,0,308	0/1:8,9:17:0,1,0:196,0,181	0/1:67,44:111:0,1,0:326,0,365	0/1:2,4:6:0,0.998063,0.001937:119,0,24
chr2	36182520	chr2_36182520_C_T	C	T	.	PASS	AF=0.458333;DP=247;NS=12;AN=24;MAF=0.458333;AC=11;AC_Het=5;AC_Hom=6;AC_Hemi=0;HWE=0.59387	GT:AD:DP:GP:PL	./.:0,0:0:0.27889,0.498421,0.222689:0,0,0	0/0:1,0:1:0.528059,0.471857,8.4e-05:0,3,37	0/0:21,0:21:0.999999,1e-06,0:0,63,359	0/0:6,0:6:0.972836,0.027164,0:0,18,177	0/1:1,5:6:0,0.992873,0.007127:132,0,18	0/0:2,0:2:0.691189,0.30881,0:0,6,66	1/1:0,2:2:0,0.358785,0.641215:67,6,0	1/1:0,5:5:0,0.065369,0.934631:162,15,0	0/1:9,6:15:0,1,0:136,0,220	0/1:27,25:52:0,1,0:280,0,303	0/1:15,9:24:0,1,0:190,0,282	0/1:67,41:108:0,1,0:316,0,364	1/1:0,5:5:0,0.065369,0.934631:147,15,0
chr2	36196355	chr2_36196355_C_A	C	A	.	PASS	AF=0.269231;DP=176;NS=13;AN=26;MAF=0.269231;AC=7;AC_Het=7;AC_Hom=0;AC_Hemi=0;HWE=0.49913	GT:AD:DP:GP:PL	0/0:17,1:18:0.986239,0.013761,0:0,17,252	0/0:5,0:5:0.977737,0.022263,0:0,15,136	0/1:1,7:8:0,0.99631,0.00369:165,0,17	0/1:4,3:7:0,1,0:77,0,112	0/1:4,1:5:0.013689,0.986311,0:20,0,108	0/0:3,0:3:0.916523,0.083477,0:0,9,93	0/0:1,0:1:0.732958,0.267035,8e-06:0,3,41	0/0:1,0:1:0.732949,0.267032,1.9e-05:0,3,37	0/1:18,4:22:0.242632,0.757368,0:6,0,245	0/1:35,8:43:0.23607,0.76393,0:6,0,302	0/1:19,5:24:4.2e-05,0.999958,0:45,0,280	0/0:29,3:32:0.963464,0.036536,0:0,13,326	0/1:6,1:7:0.258392,0.741608,0:6,0,134
chr2	36197717	chr2_36197717_A_T	A	T	.	PASS	AF=0.5;DP=250;NS=12;AN=24;MAF=0.5;AC=12;AC_Het=4;AC_Hom=8;AC_Hemi=0;HWE=0.281462	GT:AD:DP:GP:PL	./.:0,0:0:0.26042,0.499787,0.239793:0,0,0	1/1:0,7:7:0,0.016021,0.983979:217,21,0	1/1:0,11:11:0,0.001017,0.998983:270,33,0	0/1:6,8:14:0,1,0:197,0,141	0/1:12,5:17:0,1,0:116,0,254	0/1:5,5:10:0,1,0:118,0,128	1/1:0,4:4:0,0.115248,0.884752:123,12,0	1/1:0,4:4:0,0.115248,0.884752:141,12,0	0/0:19,0:19:0.999996,4e-06,0:0,57,346	0/0:32,0:32:1,0,0:0,96,403	0/0:17,0:17:0.999985,1.5e-05,0:0,51,301	0/0:108,0:108:1,0,0:0,325,461	0/1:5,2:7:4e-06,0.999996,0:51,0,145
chr2	36205544	chr2_36205544_A_G	A	G	.	PASS	AF=0.5;DP=216;NS=12;AN=24;MAF=0.5;AC=12;AC_Het=4;AC_Hom=8;AC_Hemi=0;HWE=0.281462	GT:AD:DP:GP:PL	./.:0,0:0:0.280056,0.498294,0.221649:0,0,0	1/1:0,6:6:0,0.033933,0.966067:197,18,0	1/1:0,19:19:0,4e-06,0.999996:365,57,0	0/1:3,6:9:0,1,0:172,0,80	0/1:14,4:18:0,1,0:79,0,282	1/1:0,2:2:0,0.359803,0.640197:79,6,0	1/1:0,2:2:0,0.359803,0.640197:72,6,0	0/0:5,0:5:0.947329,0.052671,0:0,15,167	0/0:19,0:19:0.999997,3e-06,0:0,57,360	0/0:51,0:51:1,0,0:0,154,435	0/0:20,0:20:0.999998,2e-06,0:0,60,381	0/1:33,24:57:0,1,0:245,0,314	0/1:4,4:8:0,1,0:117,0,97
chr2	36205675	chr2_36205675_G_C	G	C	.	PASS	AF=0.208333;DP=127;NS=12;AN=24;MAF=0.208333;AC=5;AC_Het=3;AC_Hom=2;AC_Hemi=0;HWE=0.403727	GT:AD:DP:GP:PL	0/0:6,0:6:0.991157,0.008843,0:0,18,187	0/0:4,0:4:0.965542,0.034458,0:0,12,137	1/1:0,12:12:0,0.001707,0.998293:264,36,0	0/1:2,2:4:4e-06,0.999995,0:56,0,60	0/1:3,4:7:0,1,0:102,0,93	0/0:1,0:1:0.777884,0.222091,2.5e-05:0,3,34	0/0:3,0:3:0.93338,0.06662,0:0,9,108	./.:0,0:0:0.605131,0.345541,0.049328:0,0,0	0/0:15,0:15:0.999983,1.7e-05,0:0,45,325	0/0:24,0:24:1,0,0:0,72,369	0/0:17,0:17:0.999996,4e-06,0:0,51,355	0/0:28,0:28:1,0,0:0,84,362	0/1:3,3:6:0,1,0:81,0,83
chr2	36220136	chr2_36220136_C_T	C	T	.	PASS	AF=0.153846;DP=203;NS=13;AN=26;MAF=0.153846;AC=4;AC_Het=4;AC_Hom=0;AC_Hemi=0;HWE=1	GT:AD:DP:GP:PL	0/0:23,0:23:1,0,0:0,69,363	0/1:1,1:2:0.001258,0.99871,3.2e-05:33,0,35	0/0:18,0:18:0.999998,2e-06,0:0,54,334	0/1:9,2:11:0.001479,0.998521,0:32,0,197	0/0:12,0:12:0.999902,9.8e-05,0:0,36,292	0/0:4,0:4:0.975622,0.024378,0:0,12,131	0/0:1,0:1:0.833124,0.166544,0.000333:0,3,20	0/1:0,1:1:0.002085,0.831661,0.166254:33,3,0	0/0:12,0:12:0.999902,9.8e-05,0:0,36,265	0/0:37,1:38:1,0,0:0,79,358	0/1:28,4:32:0.045997,0.954003,0:17,0,305	0/0:44,1:45:1,0,0:0,118,399	0/0:4,0:4:0.975622,0.024378,0:0,12,88
chr2	36222474	chr2_36222474_G_T	G	T	.	PASS	AF=0.423077;DP=214;NS=13;AN=26;MAF=0.423077;AC=11;AC_Het=5;AC_Hom=6;AC_Hemi=0;HWE=0.573563	GT:AD:DP:GP:PL	1/1:0,6:6:0,0.039927,0.960073:153,18,0	1/1:0,23:23:0,0,1:388,69,0	1/1:0,5:5:0,0.076789,0.923211:159,15,0	0/1:5,5:10:0,1,0:114,0,144	0/1:4,1:5:0.001688,0.998312,0:26,0,111	0/1:4,3:7:0,1,0:96,0,121	0/0:2,0:2:0.72691,0.27309,0:0,6,68	0/1:1,1:2:0.000211,0.999669,0.000119:35,0,35	0/0:18,0:18:0.999994,6e-06,0:0,54,310	0/0:44,0:44:1,0,0:0,132,422	0/0:19,0:19:0.999997,3e-06,0:0,57,354	0/0:65,0:65:1,0,0:0,196,426	0/1:5,3:8:0,1,0:87,0,142
chr2	36223508	chr2_36223508_T_C	T	C	.	PASS	AF=0.5;DP=269;NS=13;AN=26;MAF=0.5;AC=13;AC_Het=1;AC_Hom=12;AC_Hemi=0;HWE=0.00309751	GT:AD:DP:GP:PL	1/1:0,3:3:0,0.221231,0.778769:95,9,0	1/1:0,6:6:0,0.034291,0.965709:187,18,0	0/0:17,0:17:0.999987,1.3e-05,0:0,51,338	0/0:11,0:11:0.999141,0.000859,0:0,33,282	0/0:13,0:13:0.999785,0.000215,0:0,39,295	1/1:0,3:3:0,0.221231,0.778769:114,9,0	1/1:0,8:8:0,0.008799,0.991201:203,24,0	1/1:0,4:4:0,0.124372,0.875628:127,12,0	0/0:12,0:12:0.999571,0.000429,0:0,36,223	0/0:49,0:49:1,0,0:0,148,420	0/0:26,0:26:1,0,0:0,78,368	0/1:51,63:114:0,1,0:373,0,332	1/1:0,3:3:0,0.221231,0.778769:105,9,0
chr2	36230804	chr2_36230804_A_G	A	G	.	PASS	AF=0.454545;DP=229;NS=11;AN=22;MAF=0.454545;AC=10;AC_Het=2;AC_Hom=8;AC_Hemi=0;HWE=0.0610009	GT:AD:DP:GP:PL	0/0:30,0:30:1,0,0:0,90,389	1/1:0,7:7:0,0.023703,0.976297:175,21,0	1/1:1,13:14:0,0.487662,0.512338:252,5,0	0/1:6,2:8:0.000125,0.999875,0:38,0,153	0/1:1,2:3:1e-06,0.999795,0.000204:60,0,32	1/1:0,2:2:1e-06,0.437236,0.562763:64,6,0	1/1:0,2:2:0,0.437236,0.562764:69,6,0	./.:0,0:0:0.370205,0.47648,0.153316:0,0,0	0/0:18,0:18:0.999995,5e-06,0:0,54,339	0/0:65,0:65:1,0,0:0,196,434	0/0:24,0:24:1,0,0:0,72,374	0/0:53,3:56:0.999999,1e-06,0:0,64,363	./.:0,0:0:0.370205,0.47648,0.153316:0,0,0
chr2	36231145	chr2_36231145_T_C	T	C	.	PASS	AF=0.153846;DP=250;NS=13;AN=26;MAF=0.153846;AC=4;AC_Het=2;AC_Hom=2;AC_Hemi=0;HWE=0.234783	GT:AD:DP:GP:PL	0/0:28,0:28:1,0,0:0,84,386	1/1:0,13:13:0,0.001213,0.998787:322,39,0	0/0:15,0:15:0.999988,1.2e-05,0:0,45,335	0/1:7,11:18:0,1,0:249,0,175	0/0:8,0:8:0.998432,0.001568,0:0,24,231	0/0:2,0:2:0.908645,0.091355,0:0,6,72	0/0:2,0:2:0.908645,0.091355,0:0,6,67	0/0:1,0:1:0.832578,0.167415,7e-06:0,3,37	0/0:9,0:9:0.999215,0.000785,0:0,27,244	0/0:36,0:36:1,0,0:0,108,418	0/0:17,0:17:0.999997,3e-06,0:0,51,343	0/1:43,50:93:0,1,0:343,0,340	0/0:8,0:8:0.998432,0.001568,0:0,24,224
chr2	36231551	chr2_36231551_A_T	A	T	.	PASS	AF=0.5;DP=174;NS=12;AN=24;MAF=0.5;AC=12;AC_Het=2;AC_Hom=10;AC_Hemi=0;HWE=0.0264585	GT:AD:DP:GP:PL	1/1:0,15:15:0,7.3e-05,0.999927:292,45,0	0/0:7,0:7:0.98713,0.01287,0:0,21,214	1/1:0,2:2:0,0.374673,0.625327:79,6,0	0/1:5,3:8:0,1,0:91,0,144	0/1:7,5:12:0,1,0:136,0,167	1/1:0,3:3:0,0.23052,0.76948:91,9,0	1/1:0,4:4:0,0.130275,0.869725:118,12,0	./.:0,0:0:0.297149,0.49593,0.206922:0,0,0	0/0:20,0:20:0.999998,2e-06,0:0,60,348	0/0:41,0:41:1,0,0:0,123,385	0/0:17,0:17:0.999987,1.3e-05,0:0,51,322	0/0:40,3:43:0.985375,0.014625,0:0,21,335	1/1:0,2:2:0,0.374673,0.625326:71,6,0
chr2	36233399	chr2_36233399_C_T	C	T	.	PASS	AF=0.192308;DP=253;NS=13;AN=26;MAF=0.192308;AC=5;AC_Het=1;AC_Hom=4;AC_Hemi=0;HWE=0.026087	GT:AD:DP:GP:PL	1/1:0,23:23:0,1e-06,0.999999:351,69,0	0/0:6,0:6:0.992971,0.007029,0:0,18,179	0/0:24,0:24:1,0,0:0,72,393	0/0:13,0:13:0.999945,5.5e-05,0:0,39,318	0/0:8,0:8:0.998234,0.001766,0:0,24,224	0/0:7,0:7:0.996473,0.003527,0:0,21,192	1/1:0,5:5:0,0.216241,0.783759:152,15,0	0/1:1,1:2:0.001397,0.998558,4.5e-05:32,0,34	0/0:18,0:18:0.999998,2e-06,0:0,54,345	0/0:48,0:48:1,0,0:0,144,425	0/0:23,0:23:1,0,0:0,69,363	0/0:70,0:70:1,0,0:0,211,410	0/0:6,0:6:0.992971,0.007029,0:0,18,179
chr2	36233500	chr2_36233500_A_G	A	G	.	PASS	AF=0.115385;DP=242;NS=13;AN=26;MAF=0.115385;AC=3;AC_Het=3;AC_Hom=0;AC_Hemi=0;HWE=1	GT:AD:DP:GP:PL	0/0:17,0:17:0.999998,2e-06,0:0,51,259	0/0:2,0:2:0.92773,0.07227,0:0,6,75	0/0:26,0:26:1,0,0:0,78,386	0/0:6,0:6:0.995155,0.004845,0:0,18,152	0/0:8,0:8:0.998784,0.001216,0:0,24,194	0/0:4,0:4:0.980897,0.019103,0:0,12,123	0/1:0,2:2:1e-06,0.762422,0.237577:70,6,0	0/1:0,1:1:0.002206,0.863291,0.134503:34,3,0	0/0:20,0:20:1,0,0:0,60,343	0/0:54,0:54:1,0,0:0,163,428	0/0:32,0:32:1,0,0:0,96,391	0/1:31,36:67:0,1,0:333,0,317	0/0:3,0:3:0.962511,0.037489,0:0,9,112
chr2	36238978	chr2_36238978_T_A	T	A	.	PASS	AF=0.384615;DP=215;NS=13;AN=26;MAF=0.384615;AC=10;AC_Het=6;AC_Hom=4;AC_Hemi=0;HWE=1	GT:AD:DP:GP:PL	1/1:1,19:20:0,0.001212,0.998788:330,33,0	1/1:0,4:4:0,0.134758,0.865242:130,12,0	0/1:4,6:10:0,0.999996,4e-06:162,0,50	0/1:2,1:3:0.001573,0.998427,0:26,0,72	0/0:4,0:4:0.908829,0.091171,0:0,12,130	0/0:1,0:1:0.554753,0.445218,2.8e-05:0,3,41	0/0:1,0:1:0.554706,0.445181,0.000113:0,3,35	0/0:1,0:1:0.554706,0.445181,0.000113:0,3,35	0/1:11,3:14:0,1,0:63,0,236	0/1:35,15:50:0,1,0:228,0,344	0/1:14,6:20:0,1,0:127,0,267	0/1:62,23:85:0,1,0:224,0,346	0/0:2,0:2:0.713637,0.286363,0:0,6,76
chr2	36246372	chr2_36246372_T_G	T	G	.	PASS	AF=0.423077;DP=112;NS=13;AN=26;MAF=0.423077;AC=11;AC_Het=5;AC_Hom=6;AC_Hemi=0;HWE=0.573563	GT:AD:DP:GP:PL	0/0:9,0:9:0.997254,0.002746,0:0,27,225	0/0:10,0:10:0.998625,0.001375,0:0,30,256	0/0:4,0:4:0.91902,0.08098,0:0,12,107	1/1:0,2:2:0,0.41495,0.58505:73,6,0	0/0:2,0:2:0.739388,0.260612,0:0,6,64	0/1:3,2:5:7.7e-05,0.999923,0:40,0,93	0/1:1,2:3:0,0.999553,0.000447:63,0,29	1/1:0,3:3:0,0.261788,0.738212:92,9,0	0/1:9,4:13:0,1,0:83,0,191	0/1:16,7:23:0,1,0:111,0,257	0/1:5,2:7:1.8e-05,0.999982,0:46,0,135	1/1:0,24:24:0,0,1:329,72,0	0/0:4,0:4:0.91902,0.08098,0:0,12,124
chr2	36248234	chr2_36248234_G_T	G	T	.	PASS	AF=0.272727;DP=132;NS=11;AN=22;MAF=0.272727;AC=6;AC_Het=6;AC_Hom=0;AC_Hemi=0;HWE=0.504644	GT:AD:DP:GP:PL	0/1:0,1:1:0.000291,0.681332,0.318378:37,3,0	0/0:1,0:1:0.681526,0.318463,1.2e-05:0,3,41	0/0:6,0:6:0.985608,0.014392,0:0,18,174	0/1:4,1:5:0.010705,0.989295,0:20,0,126	0/1:9,2:11:0.000633,0.999367,0:32,0,152	0/1:2,1:3:0.006748,0.993252,0:22,0,64	./.:0,0:0:0.464485,0.434092,0.101422:0,0,0	0/1:1,1:2:0.001351,0.998555,9.3e-05:29,0,34	0/1:13,3:16:8.1e-05,0.999919,0:41,0,168	0/0:31,3:34:0.913442,0.086558,0:0,10,271	0/0:20,2:22:0.711789,0.288211,0:0,4,235	0/0:30,1:31:0.999999,1e-06,0:0,59,261	./.:0,0:0:0.464485,0.434092,0.101422:0,0,0
chr2	36248361	chr2_36248361_C_T	C	T	.	PASS	AF=0.291667;DP=113;NS=12;AN=24;MAF=0.291667;AC=7;AC_Het=7;AC_Hom=0;AC_Hemi=0;HWE=0.487414	GT:AD:DP:GP:PL	0/0:2,0:2:0.803769,0.196231,0:0,6,68	0/0:1,0:1:0.671908,0.328079,1.3e-05:0,3,41	0/1:1,8:9:0,0.990171,0.009829:181,0,14	0/0:9,0:9:0.998096,0.001904,0:0,27,213	0/1:2,1:3:0.00065,0.999349,1e-06:32,0,55	0/1:2,1:3:0.00103,0.998969,1e-06:30,0,56	./.:0,0:0:0.451469,0.440891,0.10764:0,0,0	0/0:3,0:3:0.891212,0.108788,0:0,9,99	0/1:17,2:19:0.097205,0.902795,0:10,0,280	0/1:23,6:29:0,1,0:97,0,312	0/1:19,6:25:0,1,0:115,0,310	0/1:5,4:9:0,1,0:94,0,98	0/0:1,0:1:0.671908,0.328079,1.3e-05:0,3,41
chr2	36250325	chr2_36250325_T_C	T	C	.	PASS	AF=0.115385;DP=207;NS=13;AN=26;MAF=0.115385;AC=3;AC_Het=3;AC_Hom=0;AC_Hemi=0;HWE=1	GT:AD:DP:GP:PL	0/0:12,0:12:0.99993,7e-05,0:0,36,290	0/0:2,0:2:0.933139,0.066861,0:0,6,70	0/0:15,0:15:0.999991,9e-06,0:0,45,320	0/0:6,0:6:0.995542,0.004458,0:0,18,192	0/0:9,0:9:0.999441,0.000559,0:0,27,249	0/1:3,3:6:0,1,0:72,0,93	0/0:2,0:2:0.933139,0.066861,0:0,6,82	0/1:0,1:1:0.001531,0.873316,0.125153:36,3,0	0/0:24,0:24:1,0,0:0,72,382	0/0:47,0:47:1,0,0:0,141,436	0/0:23,0:23:1,0,0:0,69,356	0/0:57,0:57:1,0,0:0,172,411	0/1:2,1:3:0.003501,0.996499,0:30,0,66
chr2	36251284	chr2_36251284_T_A	T	A	.	PASS	AF=0.346154;DP=143;NS=13;AN=26;MAF=0.346154;AC=9;AC_Het=3;AC_Hom=6;AC_Hemi=0;HWE=0.0919908	GT:AD:DP:GP:PL	1/1:0,4:4:0,0.174482,0.825518:122,12,0	0/0:3,0:3:0.8712,0.1288,0:0,9,93	1/1:0,9:9:0,0.006561,0.993439:252,27,0	0/0:11,0:11:0.999423,0.000577,0:0,33,267	0/1:7,2:9:2.7e-05,0.999973,0:45,0,180	0/0:2,0:2:0.771791,0.228209,0:0,6,72	0/1:0,1:1:0.001061,0.627714,0.371224:30,3,0	0/0:3,0:3:0.8712,0.1288,0:0,9,89	0/0:18,0:18:0.999995,5e-06,0:0,54,335	0/0:45,0:45:1,0,0:0,135,423	0/0:16,0:16:0.999982,1.8e-05,0:0,48,303	1/1:0,16:16:0,5.2e-05,0.999948:298,48,0	0/1:5,1:6:0.013402,0.986598,0:18,0,149
chr2	36251401	chr2_36251401_T_C	T	C	.	PASS	AF=0.269231;DP=270;NS=13;AN=26;MAF=0.269231;AC=7;AC_Het=5;AC_Hom=2;AC_Hemi=0;HWE=1	GT:AD:DP:GP:PL	1/1:0,26:26:0,0,1:395,78,0	0/0:3,0:3:0.901398,0.098602,0:0,9,94	0/1:2,18:20:0,0.981475,0.018525:307,0,11	0/1:9,6:15:0,1,0:155,0,208	0/1:4,5:9:0,1,0:144,0,111	0/1:3,1:4:0.00145,0.99855,0:29,0,98	0/0:1,0:1:0.69544,0.304295,0.000266:0,3,27	0/1:0,2:2:0,0.533294,0.466706:76,6,0	0/0:24,0:24:1,0,0:0,72,395	0/0:59,0:59:1,0,0:0,178,434	0/0:22,0:22:1,0,0:0,66,363	0/0:79,0:79:1,0,0:0,238,450	0/0:5,0:5:0.973382,0.026618,0:0,15,139
chr2	36257893	chr2_36257893_A_G	A	G	.	PASS	AF=0.5;DP=179;NS=11;AN=22;MAF=0.5;AC=11;AC_Het=3;AC_Hom=8;AC_Hemi=0;HWE=0.221583	GT:AD:DP:GP:PL	./.:0,0:0:0.251707,0.499994,0.248299:0,0,0	1/1:0,5:5:0,0.0592,0.9408:139,15,0	./.:0,0:0:0.251707,0.499994,0.248299:0,0,0	0/1:3,1:4:0.059464,0.940536,0:9,0,87	0/1:6,1:7:0.202232,0.797768,0:3,0,163	1/1:0,3:3:0,0.201089,0.798911:88,9,0	0/1:4,1:5:0.006368,0.993632,0:19,0,118	0/0:1,0:1:0.501667,0.498255,7.8e-05:0,3,38	0/0:13,0:13:0.999758,0.000242,0:0,39,280	0/0:22,0:22:1,0,0:0,66,341	0/0:17,0:17:0.999985,1.5e-05,0:0,51,333	1/1:0,94:94:0,0,1:461,283,0	1/1:0,8:8:0,0.007804,0.992196:232,24,0
chr2	36258225	chr2_36258225_G_A	G	A	.	PASS	AF=0.181818;DP=267;NS=11;AN=22;MAF=0.181818;AC=4;AC_Het=4;AC_Hom=0;AC_Hemi=0;HWE=1	GT:AD:DP:GP:PL	./.:0,0:0:0.661792,0.303428,0.03478:0,0,0	0/0:2,0:2:0.897166,0.102834,0:0,6,70	./.:0,0:0:0.661792,0.303428,0.03478:0,0,0	0/0:16,0:16:0.999993,7e-06,0:0,48,346	0/0:12,0:12:0.999888,0.000112,0:0,36,290	0/1:3,6:9:0,1,0:169,0,68	0/1:2,5:7:0,0.999999,1e-06:143,0,53	0/1:3,2:5:8.7e-05,0.999913,0:44,0,70	0/0:25,0:25:1,0,0:0,75,380	0/0:42,0:42:1,0,0:0,126,418	0/0:21,0:21:1,0,0:0,63,372	0/0:117,0:117:1,0,0:0,352,467	0/1:6,5:11:0,1,0:131,0,132
chr2	36258285	chr2_36258285_C_T	C	T	.	PASS	AF=0.208333;DP=258;NS=12;AN=24;MAF=0.208333;AC=5;AC_Het=3;AC_Hom=2;AC_Hemi=0;HWE=0.403727	GT:AD:DP:GP:PL	./.:0,0:0:0.622388,0.333056,0.044557:0,0,0	0/0:5,0:5:0.983553,0.016447,0:0,15,171	1/1:0,6:6:0,0.104576,0.895424:158,18,0	0/0:16,1:17:0.989818,0.010182,0:0,17,319	0/0:9,1:10:0.882124,0.117876,0:0,6,242	0/0:8,0:8:0.997914,0.002086,0:0,24,230	0/0:9,1:10:0.903639,0.096361,0:0,7,235	0/0:1,0:1:0.788913,0.211082,4e-06:0,3,41	0/0:12,1:13:0.967932,0.032068,0:0,12,274	0/1:41,5:46:0.236245,0.763755,0:8,0,318	0/1:15,2:17:0.0735,0.9265,0:14,0,285	0/0:104,7:111:1,0,0:0,107,333	0/1:12,2:14:0.005753,0.994247,0:25,0,228
chr2	36258945	chr2_36258945_A_T	A	T	.	PASS	AF=0.384615;DP=222;NS=13;AN=26;MAF=0.384615;AC=10;AC_Het=4;AC_Hom=6;AC_Hemi=0;HWE=0.255674	GT:AD:DP:GP:PL	0/0:1,0:1:0.615838,0.384042,0.00012:0,3,33	1/1:0,3:3:0,0.286162,0.713838:104,9,0	0/0:6,0:6:0.980886,0.019114,0:0,18,148	0/0:10,0:10:0.998784,0.001216,0:0,30,248	0/1:13,5:18:0,1,0:104,0,253	0/0:5,0:5:0.962488,0.037512,0:0,15,152	0/1:4,2:6:5.1e-05,0.999949,0:42,0,122	0/0:5,0:5:0.962488,0.037512,0:0,15,153	0/1:16,2:18:0.040104,0.959896,0:13,0,265	0/0:45,2:47:1,0,0:0,82,365	0/1:18,4:22:2e-06,0.999998,0:57,0,274	1/1:2,72:74:0,0,1:399,171,0	1/1:0,4:4:0,0.16697,0.83303:126,12,0
chr2	36259946	chr2_36259946_G_A	G	A	.	PASS	AF=0.115385;DP=217;NS=13;AN=26;MAF=0.115385;AC=3;AC_Het=3;AC_Hom=0;AC_Hemi=0;HWE=1	GT:AD:DP:GP:PL	0/1:9,4:13:1e-06,0.999999,0:65,0,149	0/0:10,0:10:0.999742,0.000258,0:0,30,225	0/0:6,0:6:0.995886,0.004114,0:0,18,191	0/0:8,0:8:0.998968,0.001032,0:0,24,223	0/0:5,0:5:0.991805,0.008195,0:0,15,174	0/0:6,0:6:0.995886,0.004114,0:0,18,193	0/1:6,2:8:9.7e-05,0.999903,0:46,0,175	0/0:4,0:4:0.983744,0.016256,0:0,12,133	0/0:13,0:13:0.999968,3.2e-05,0:0,39,282	0/0:39,0:39:1,0,0:0,117,423	0/0:16,0:16:0.999996,4e-06,0:0,48,345	0/1:47,35:82:0,1,0:312,0,361	0/0:7,0:7:0.997939,0.002061,0:0,21,202
chr2	36260003	chr2_36260003_T_C	T	C	.	PASS	AF=0.346154;DP=166;NS=13;AN=26;MAF=0.346154;AC=9;AC_Het=5;AC_Hom=4;AC_Hemi=0;HWE=0.578215	GT:AD:DP:GP:PL	1/1:1,8:9:0,0.187976,0.812024:189,12,0	0/0:5,0:5:0.966618,0.033382,0:0,15,155	1/1:0,7:7:0,0.027497,0.972503:159,21,0	0/0:7,0:7:0.99144,0.00856,0:0,21,199	0/1:2,1:3:0.000575,0.999425,0:32,0,66	0/1:5,2:7:4.3e-05,0.999957,0:43,0,126	0/0:2,0:2:0.783523,0.216477,0:0,6,72	0/1:3,1:4:0.005727,0.994273,0:22,0,98	0/0:11,0:11:0.999461,0.000539,0:0,33,234	0/0:34,2:36:0.999533,0.000467,0:0,34,347	0/1:16,3:19:0.000221,0.999779,0:36,0,272	0/1:46,7:53:0.000142,0.999858,0:38,0,306	0/0:2,0:2:0.783523,0.216477,0:0,6,66
chr2	36261773	chr2_36261773_G_A	G	A	.	PASS	AF=0.125;DP=132;NS=12;AN=24;MAF=0.125;AC=3;AC_Het=3;AC_Hom=0;AC_Hemi=0;HWE=1	GT:AD:DP:GP:PL	0/0:9,0:9:0.999286,0.000714,0:0,27,167	0/1:0,2:2:5e-06,0.732258,0.267737:62,6,0	0/0:9,0:9:0.999286,0.000714,0:0,27,242	0/1:3,1:4:0.013643,0.986357,0:23,0,88	0/0:7,0:7:0.997152,0.002848,0:0,21,183	0/0:1,0:1:0.845293,0.154529,0.000178:0,3,22	0/0:1,0:1:0.845439,0.154555,6e-06:0,3,37	./.:0,0:0:0.714773,0.261339,0.023888:0,0,0	0/0:8,0:8:0.998574,0.001426,0:0,24,219	0/0:31,0:31:1,0,0:0,93,391	0/1:11,2:13:0.014401,0.985599,0:23,0,218	0/0:46,0:46:1,0,0:0,138,390	0/0:1,0:1:0.845442,0.154556,2e-06:0,3,41
chr2	36263973	chr2_36263973_A_T	A	T	.	PASS	AF=0.230769;DP=238;NS=13;AN=26;MAF=0.230769;AC=6;AC_Het=4;AC_Hom=2;AC_Hemi=0;HWE=0.522981	GT:AD:DP:GP:PL	0/0:33,0:33:1,0,0:0,99,394	0/0:4,0:4:0.964845,0.035155,0:0,12,124	0/0:20,0:20:0.999999,1e-06,0:0,60,319	0/1:4,1:5:0.021368,0.978632,0:19,0,112	0/1:11,2:13:0.004753,0.995247,0:26,0,231	1/1:0,5:5:0,0.176549,0.823451:150,15,0	0/0:4,0:4:0.964845,0.035155,0:0,12,124	0/1:2,2:4:3e-06,0.999995,2e-06:58,0,49	0/0:11,0:11:0.999715,0.000285,0:0,33,252	0/0:24,0:24:1,0,0:0,72,345	0/0:16,0:16:0.999991,9e-06,0:0,48,311	0/0:94,0:94:1,0,0:0,283,441	0/1:1,4:5:0,0.99963,0.00037:113,0,26
chr2	36264353	chr2_36264353_A_C	A	C	.	PASS	AF=0.269231;DP=257;NS=13;AN=26;MAF=0.269231;AC=7;AC_Het=3;AC_Hom=4;AC_Hemi=0;HWE=0.165217	GT:AD:DP:GP:PL	1/1:0,27:27:0,0,1:395,81,0	0/0:5,0:5:0.978326,0.021674,0:0,15,155	0/0:23,0:23:1,0,0:0,69,358	0/1:1,5:6:0,0.9991,0.0009:140,0,23	0/0:17,0:17:0.999995,5e-06,0:0,51,345	1/1:0,4:4:0,0.26069,0.73931:132,12,0	0/0:4,0:4:0.957571,0.042429,0:0,12,108	0/1:2,2:4:2e-06,0.999998,0:58,0,58	0/0:12,0:12:0.999827,0.000173,0:0,36,272	0/0:34,0:34:1,0,0:0,102,383	0/0:17,0:17:0.999995,5e-06,0:0,51,307	0/0:91,0:91:1,0,0:0,274,439	0/1:7,5:12:0,1,0:120,0,189
chr2	36272343	chr2_36272343_C_A	C	A	.	PASS	AF=0.375;DP=260;NS=12;AN=24;MAF=0.375;AC=9;AC_Het=7;AC_Hom=2;AC_Hemi=0;HWE=0.592947	GT:AD:DP:GP:PL	./.:0,0:0:0.398681,0.465462,0.135857:0,0,0	0/0:8,0:8:0.99546,0.00454,0:0,24,203	0/0:19,0:19:0.999998,2e-06,0:0,57,350	0/0:16,0:16:0.999982,1.8e-05,0:0,48,317	0/1:5,10:15:0,1,0:224,0,122	0/1:4,6:10:0,1,0:152,0,106	0/0:6,0:6:0.982085,0.017915,0:0,18,190	1/1:0,4:4:0,0.176361,0.823639:134,12,0	0/1:7,7:14:0,1,0:175,0,156	0/1:16,21:37:0,1,0:301,0,255	0/1:12,12:24:0,1,0:226,0,231	0/1:59,36:95:0,1,0:279,0,357	0/1:7,4:11:0,1,0:101,0,181
chr2	36276457	chr2_36276457_A_G	A	G	.	PASS	AF=0.461538;DP=140;NS=13;AN=26;MAF=0.461538;AC=12;AC_Het=4;AC_Hom=8;AC_Hemi=0;HWE=0.260843	GT:AD:DP:GP:PL	0/0:2,0:2:0.670565,0.329427,8e-06:0,6,49	1/1:0,3:3:0,0.202827,0.797173:93,9,0	1/1:0,6:6:0,0.030823,0.969177:151,18,0	0/0:8,0:8:0.992383,0.007617,0:0,24,198	0/0:2,0:2:0.67057,0.329429,1e-06:0,6,57	0/1:5,1:6:0.003246,0.996754,0:22,0,114	0/0:2,0:2:0.67057,0.32943,0:0,6,69	0/0:2,0:2:0.67057,0.32943,0:0,6,68	0/1:11,6:17:0,1,0:126,0,230	0/1:23,14:37:0,1,0:221,0,310	0/1:8,4:12:0,1,0:87,0,181	1/1:0,34:34:0,0,1:376,102,0	1/1:0,3:3:0,0.202827,0.797173:99,9,0
chr2	36277119	chr2_36277119_G_A	G	A	.	PASS	AF=0.346154;DP=272;NS=13;AN=26;MAF=0.346154;AC=9;AC_Het=7;AC_Hom=2;AC_Hemi=0;HWE=1	GT:AD:DP:GP:PL	0/0:2,0:2:0.788401,0.211599,0:0,6,77	1/1:0,7:7:0,0.028283,0.971717:200,21,0	0/0:21,0:21:0.999999,1e-06,0:0,63,371	0/1:6,8:14:0,1,0:194,0,157	0/0:9,0:9:0.997908,0.002092,0:0,27,253	0/1:3,5:8:0,1,0:147,0,89	0/0:7,0:7:0.991683,0.008317,0:0,21,211	0/0:2,0:2:0.788401,0.211599,0:0,6,66	0/1:10,1:11:0.323688,0.676312,0:3,0,229	0/1:25,16:41:0,1,0:164,0,323	0/1:21,11:32:0,1,0:150,0,272	0/1:48,58:106:0,1,0:360,0,336	0/1:7,5:12:0,1,0:111,0,174
chr2	36286393	chr2_36286393_G_A	G	A	.	PASS	AF=0.192308;DP=144;NS=13;AN=26;MAF=0.192308;AC=5;AC_Het=3;AC_Hom=2;AC_Hemi=0;HWE=0.373913	GT:AD:DP:GP:PL	1/1:0,11:11:0,0.003531,0.996469:230,33,0	0/0:6,0:6:0.991462,0.008538,0:0,18,169	0/0:11,1:12:0.96661,0.03339,0:0,12,236	0/0:4,0:4:0.966701,0.033299,0:0,12,122	0/0:3,0:3:0.935548,0.064452,0:0,9,105	0/0:3,0:3:0.935548,0.064452,0:0,9,97	0/0:1,0:1:0.783958,0.216037,5e-06:0,3,41	0/1:1,1:2:0.005729,0.994098,0.000173:25,0,29	0/1:13,3:16:0.000203,0.999797,0:40,0,168	0/0:40,5:45:0.855202,0.144798,0:0,5,309	0/1:10,2:12:0.003097,0.996903,0:28,0,233	0/0:25,1:26:0.999993,7e-06,0:0,49,294	0/0:3,0:3:0.935548,0.064452,0:0,9,82
chr2	36286437	chr2_36286437_C_T	C	T	.	PASS	AF=0.423077;DP=223;NS=13;AN=26;MAF=0.423077;AC=11;AC_Het=5;AC_Hom=6;AC_Hemi=0;HWE=0.573563	GT:AD:DP:GP:PL	1/1:0,18:18:0,1e-05,0.99999:348,54,0	0/0:7,0:7:0.988629,0.011371,0:0,21,206	1/1:0,16:16:0,4.1e-05,0.999959:297,48,0	0/1:6,3:9:0,1,0:77,0,128	0/1:5,4:9:0,1,0:110,0,139	1/1:0,2:2:0,0.404476,0.595524:73,6,0	0/1:1,2:3:1e-06,0.999705,0.000294:59,0,31	0/0:1,0:1:0.575965,0.423996,3.9e-05:0,3,39	0/0:17,0:17:0.999989,1.1e-05,0:0,51,322	0/0:52,0:52:1,0,0:0,157,428	0/0:16,0:16:0.999978,2.2e-05,0:0,48,319	0/1:29,37:66:0,1,0:357,0,300	0/1:6,1:7:0.006857,0.993143,0:20,0,147
chr2	36312884	chr2_36312884_G_A	G	A	.	PASS	AF=0.454545;DP=82;NS=11;AN=22;MAF=0.454545;AC=10;AC_Het=4;AC_Hom=6;AC_Hemi=0;HWE=0.542748	GT:AD:DP:GP:PL	1/1:0,6:6:0,0.032188,0.967812:149,18,0	./.:0,0:0:0.265826,0.499514,0.23466:0,0,0	./.:0,0:0:0.265826,0.499514,0.23466:0,0,0	0/0:3,0:3:0.809794,0.190206,0:0,9,98	1/1:0,2:2:0,0.347326,0.652674:66,6,0	0/0:1,0:1:0.515556,0.484387,5.7e-05:0,3,39	0/0:2,0:2:0.68038,0.31962,0:0,6,73	0/1:1,1:2:0.000424,0.999426,0.000149:31,0,35	0/1:12,2:14:5.5e-05,0.999945,0:40,0,267	0/1:25,7:32:0,1,0:131,0,341	0/1:9,2:11:1.1e-05,0.999989,0:47,0,202	1/1:0,5:5:0,0.062369,0.937631:132,15,0	0/0:4,0:4:0.894903,0.105097,0:0,12,114
chr2	36313208	chr2_36313208_G_A	G	A	.	PASS	AF=0.5;DP=215;NS=13;AN=26;MAF=0.5;AC=13;AC_Het=5;AC_Hom=8;AC_Hemi=0;HWE=0.577624	GT:AD:DP:GP:PL	0/0:13,0:13:0.99976,0.00024,0:0,39,290	0/0:7,0:7:0.98486,0.01514,0:0,21,205	1/1:0,13:13:0,0.000248,0.999752:284,39,0	0/0:18,0:18:0.999992,8e-06,0:0,54,323	1/1:0,4:4:0,0.112722,0.887278:117,12,0	0/0:8,0:8:0.992373,0.007627,0:0,24,217	1/1:0,7:7:0,0.015632,0.984368:204,21,0	0/1:2,2:4:0,0.999999,1e-06:66,0,56	0/1:7,4:11:0,1,0:94,0,177	0/1:16,13:29:0,1,0:242,0,210	0/1:12,7:19:0,1,0:163,0,231	1/1:0,76:76:0,0,1:438,229,0	0/1:4,2:6:8e-06,0.999992,0:48,0,110
chr2	36317239	chr2_36317239_A_G	A	G	.	PASS	AF=0.461538;DP=262;NS=13;AN=26;MAF=0.461538;AC=12;AC_Het=6;AC_Hom=6;AC_Hemi=0;HWE=1	GT:AD:DP:GP:PL	0/0:24,0:24:1,0,0:0,72,379	0/0:7,0:7:0.986738,0.013262,0:0,21,181	0/0:19,0:19:0.999997,3e-06,0:0,57,355	0/1:9,11:20:0,1,0:234,0,179	0/1:6,6:12:0,1,0:164,0,161	1/1:0,3:3:0,0.225173,0.774827:109,9,0	1/1:0,5:5:0,0.067731,0.932269:155,15,0	0/0:2,0:2:0.699247,0.300753,0:0,6,71	0/1:4,4:8:0,1,0:101,0,107	0/1:18,19:37:0,1,0:307,0,278	0/1:11,12:23:0,1,0:235,0,213	1/1:5,93:98:0,0,1:417,206,0	0/1:1,3:4:0,0.997829,0.002171:90,0,23
chr2	36328871	chr2_36328871_C_T	C	T	.	PASS	AF=0.461538;DP=267;NS=13;AN=26;MAF=0.461538;AC=12;AC_Het=4;AC_Hom=8;AC_Hemi=0;HWE=0.260843	GT:AD:DP:GP:PL	0/0:23,0:23:1,0,0:0,69,367	1/1:0,11:11:0,0.001215,0.998785:271,33,0	1/1:0,17:17:0,1.9e-05,0.999981:347,51,0	0/1:9,4:13:0,1,0:106,0,185	0/1:4,5:9:0,1,0:127,0,108	1/1:0,6:6:0,0.037473,0.962527:181,18,0	0/1:1,1:2:0.000313,0.999366,0.00032:33,0,31	1/1:0,2:2:0,0.383833,0.616167:76,6,0	0/0:23,0:23:1,0,0:0,69,367	0/0:63,0:63:1,0,0:0,190,438	0/0:22,0:22:1,0,0:0,66,364	0/0:72,0:72:1,0,0:0,217,412	0/1:3,1:4:0.000791,0.999209,0:29,0,97
chr2	36328959	chr2_36328959_A_T	A	T	.	PASS	AF=0.208333;DP=216;NS=12;AN=24;MAF=0.208333;AC=5;AC_Het=5;AC_Hom=0;AC_Hemi=0;HWE=1	GT:AD:DP:GP:PL	0/0:28,0:28:1,0,0:0,84,392	0/1:6,1:7:0.024838,0.975162,0:19,0,150	0/1:7,4:11:0,1,0:105,0,170	0/0:10,0:10:0.99951,0.00049,0:0,30,263	0/0:9,0:9:0.99902,0.00098,0:0,27,263	0/0:1,0:1:0.799224,0.200764,1.3e-05:0,3,36	0/1:1,1:2:0.01958,0.980264,0.000156:20,0,29	./.:0,0:0:0.638772,0.32092,0.040308:0,0,0	0/1:18,2:20:0.451118,0.548882,0:4,0,302	0/0:56,2:58:1,0,0:0,113,398	0/1:15,3:18:1.8e-05,0.999982,0:50,0,293	0/0:47,3:50:1,0,0:0,97,369	0/0:2,0:2:0.888417,0.111583,0:0,6,74
chr2	36332872	chr2_36332872_T_C	T	C	.	PASS	AF=0.307692;DP=241;NS=13;AN=26;MAF=0.307692;AC=8;AC_Het=4;AC_Hom=4;AC_Hemi=0;HWE=0.507918	GT:AD:DP:GP:PL	1/1:0,13:13:0,0.000521,0.999479:284,39,0	1/1:0,3:3:0,0.347843,0.652157:98,9,0	0/0:17,0:17:0.999993,7e-06,0:0,51,338	0/0:10,0:10:0.999085,0.000915,0:0,30,247	0/0:7,0:7:0.99273,0.00727,0:0,21,208	0/1:2,1:3:0.000853,0.999147,0:31,0,72	0/1:0,1:1:0.000115,0.680792,0.319092:41,3,0	0/1:0,1:1:0.000115,0.680792,0.319092:41,3,0	0/0:17,0:17:0.999993,7e-06,0:0,51,328	0/0:42,0:42:1,0,0:0,126,410	0/0:21,0:21:1,0,0:0,63,361	0/0:102,0:102:1,0,0:0,307,447	0/1:1,2:3:0,0.999626,0.000374:70,0,28
chr2	36332879	chr2_36332879_G_A	G	A	.	PASS	AF=0.269231;DP=228;NS=13;AN=26;MAF=0.269231;AC=7;AC_Het=5;AC_Hom=2;AC_Hemi=0;HWE=1	GT:AD:DP:GP:PL	0/0:13,0:13:0.999906,9.4e-05,0:0,39,279	1/1:0,3:3:0,0.39251,0.60749:97,9,0	0/0:17,0:17:0.999994,6e-06,0:0,51,338	0/1:6,5:11:0,1,0:115,0,144	0/1:2,4:6:0,0.999998,2e-06:109,0,51	0/0:3,0:3:0.911804,0.088196,0:0,9,113	0/1:0,1:1:0.000148,0.720916,0.278936:41,3,0	0/1:0,1:1:0.000148,0.720916,0.278936:41,3,0	0/0:16,0:16:0.999988,1.2e-05,0:0,48,329	0/0:40,0:40:1,0,0:0,120,404	0/0:19,0:19:0.999999,1e-06,0:0,57,350	0/0:94,0:94:1,0,0:0,283,436	0/1:2,2:4:0,1,0:67,0,62
chr2	36333874	chr2_36333874_T_G	T	G	.	PASS	AF=0.461538;DP=168;NS=13;AN=26;MAF=0.461538;AC=12;AC_Het=6;AC_Hom=6;AC_Hemi=0;HWE=1	GT:AD:DP:GP:PL	0/0:24,0:24:1,0,0:0,72,371	0/1:0,1:1:0.00019,0.530423,0.469387:35,3,0	0/0:22,0:22:1,0,0:0,66,358	0/0:20,0:20:0.999998,2e-06,0:0,60,359	0/1:3,2:5:0,1,0:63,0,82	0/1:1,1:2:0.00045,0.998991,0.000559:31,0,29	0/1:0,1:1:0.00012,0.53046,0.46942:37,3,0	1/1:0,2:2:0,0.361027,0.638973:66,6,0	0/1:8,5:13:0,1,0:89,0,202	0/1:33,4:37:0.01021,0.98979,0:17,0,322	0/0:22,0:22:1,0,0:0,66,375	1/1:0,17:17:0,1.7e-05,0.999983:315,51,0	1/1:0,2:2:0,0.361027,0.638973:66,6,0
chr2	36334391	chr2_36334391_T_C	T	C	.	PASS	AF=0.5;DP=297;NS=11;AN=22;MAF=0.5;AC=11;AC_Het=5;AC_Hom=6;AC_Hemi=0;HWE=1	GT:AD:DP:GP:PL	./.:0,0:0:0.250721,0.499999,0.24928:0,0,0	1/1:0,6:6:0,0.030386,0.969614:187,18,0	./.:0,0:0:0.250721,0.499999,0.24928:0,0,0	0/0:12,0:12:0.999513,0.000487,0:0,36,291	0/1:4,5:9:0,1,0:120,0,88	0/0:7,0:7:0.98466,0.01534,0:0,21,222	1/1:0,2:2:0,0.33397,0.66603:74,6,0	0/0:2,0:2:0.667311,0.332689,0:0,6,75	0/1:14,13:27:0,1,0:255,0,271	0/1:31,26:57:0,1,0:321,0,350	0/1:23,10:33:0,1,0:193,0,325	1/1:0,102:102:0,0,1:470,307,0	0/1:3,3:6:0,1,0:92,0,95
chr2	36337314	chr2_36337314_A_T	A	T	.	PASS	AF=0.5;DP=166;NS=11;AN=22;MAF=0.5;AC=11;AC_Het=7;AC_Hom=4;AC_Hemi=0;HWE=0.580853	GT:AD:DP:GP:PL	1/1:0,2:2:2e-06,0.337177,0.662821:56,6,0	0/1:4,1:5:0.137609,0.862391,0:5,0,103	0/1:0,1:1:0.002041,0.503285,0.494674:24,3,0	0/0:11,0:11:0.999041,0.000959,0:0,33,233	./.:0,0:0:0.254335,0.499963,0.245702:0,0,0	0/1:2,1:3:0.019891,0.980084,2.5e-05:14,0,43	1/1:0,2:2:9e-06,0.337175,0.662817:49,6,0	0/1:0,1:1:0.003227,0.502687,0.494086:22,3,0	0/1:10,1:11:0.247531,0.752469,0:2,0,230	0/0:32,1:33:1,0,0:0,77,377	0/1:6,2:8:2.6e-05,0.999974,0:43,0,156	0/1:17,67:84:0,1,0:223,0,119	./.:0,0:0:0.254335,0.499963,0.245702:0,0,0
chr2	36337959	chr2_36337959_A_G	A	G	.	PASS	AF=0.416667;DP=132;NS=12;AN=24;MAF=0.416667;AC=10;AC_Het=8;AC_Hom=2;AC_Hemi=0;HWE=0.547718	GT:AD:DP:GP:PL	0/1:5,1:6:0.166176,0.833824,0:4,0,108	0/1:0,1:1:0.000159,0.500596,0.499246:35,3,0	0/0:1,0:1:0.500054,0.498697,0.001249:0,3,26	0/1:9,3:12:7.8e-05,0.999922,0:38,0,204	0/0:3,0:3:0.800437,0.199563,0:0,9,66	0/1:2,2:4:3e-06,0.999871,0.000126:53,0,36	0/1:0,1:1:5e-05,0.50065,0.4993:40,3,0	./.:0,0:0:0.250678,0.499999,0.249323:0,0,0	0/1:10,2:12:0.002154,0.997846,0:24,0,216	0/0:23,0:23:1,0,0:0,69,376	0/1:11,2:13:0.045171,0.954829,0:10,0,243	1/1:1,53:54:0,0,1:378,144,0	0/1:0,1:1:0.000795,0.500277,0.498928:28,3,0
chr2	36338018	chr2_36338018_A_G	A	G	.	PASS	AF=0.454545;DP=177;NS=11;AN=22;MAF=0.454545;AC=10;AC_Het=8;AC_Hom=2;AC_Hemi=0;HWE=0.256966	GT:AD:DP:GP:PL	0/1:7,6:13:0,1,0:101,0,111	1/1:0,5:5:0,0.059722,0.940278:120,15,0	0/1:1,3:4:0,0.928034,0.071966:61,0,8	0/1:7,6:13:0,1,0:125,0,184	0/1:4,1:5:0.091993,0.908007,0:7,0,80	0/1:1,10:11:0,0.798215,0.201785:216,0,3	0/0:2,0:2:0.670236,0.329743,2.1e-05:0,6,45	./.:0,0:0:0.254054,0.499967,0.245978:0,0,0	0/1:14,3:17:0.000468,0.999532,0:30,0,281	0/0:31,3:34:0.552044,0.447956,0:0,4,336	0/1:23,4:27:5.4e-05,0.999946,0:40,0,331	0/1:8,38:46:0,0.988085,0.011915:159,0,16	./.:0,0:0:0.254054,0.499967,0.245978:0,0,0
chr2	36345703	chr2_36345703_A_G	A	G	.	PASS	AF=0.125;DP=220;NS=12;AN=24;MAF=0.125;AC=3;AC_Het=3;AC_Hom=0;AC_Hemi=0;HWE=1	GT:AD:DP:GP:PL	./.:0,0:0:0.764318,0.219869,0.015812:0,0,0	0/0:7,0:7:0.997758,0.002242,0:0,21,221	0/0:11,0:11:0.99986,0.00014,0:0,33,280	0/0:10,0:10:0.999719,0.000281,0:0,30,262	0/0:14,0:14:0.999982,1.8e-05,0:0,42,272	0/0:6,0:6:0.995526,0.004474,0:0,18,184	0/1:1,2:3:1e-06,0.999953,4.6e-05:65,0,32	0/0:4,0:4:0.982339,0.017661,0:0,12,142	0/0:14,0:14:0.999982,1.8e-05,0:0,42,312	0/0:42,0:42:1,0,0:0,126,417	0/0:17,0:17:0.999998,2e-06,0:0,51,336	0/1:58,30:88:0,1,0:281,0,356	0/1:3,1:4:0.006952,0.993048,0:27,0,94
chr2	36345714	chr2_36345714_T_C	T	C	.	PASS	AF=0.5;DP=195;NS=12;AN=24;MAF=0.5;AC=12;AC_Het=4;AC_Hom=8;AC_Hemi=0;HWE=0.281462	GT:AD:DP:GP:PL	./.:0,0:0:0.270516,0.499191,0.230293:0,0,0	1/1:0,7:7:0,0.016652,0.983348:214,21,0	1/1:0,11:11:0,0.001057,0.998943:289,33,0	0/0:10,0:10:0.998201,0.001799,0:0,30,278	0/1:7,4:11:0,1,0:105,0,144	0/1:3,2:5:0,1,0:67,0,93	0/1:1,2:3:0,0.999707,0.000293:66,0,32	1/1:0,4:4:0,0.119309,0.880691:147,12,0	0/0:9,0:9:0.996409,0.003591,0:0,27,246	0/0:31,0:31:1,0,0:0,93,391	0/0:14,0:14:0.999887,0.000113,0:0,42,306	0/1:57,25:82:0,1,0:238,0,347	1/1:0,2:2:0,0.351449,0.648551:70,6,0
chr2	36345718	chr2_36345718_C_T	C	T	.	PASS	AF=0.166667;DP=191;NS=12;AN=24;MAF=0.166667;AC=4;AC_Het=4;AC_Hom=0;AC_Hemi=0;HWE=1	GT:AD:DP:GP:PL	./.:0,0:0:0.703137,0.270791,0.026072:0,0,0	0/0:8,0:8:0.998498,0.001502,0:0,24,229	0/0:11,0:11:0.999812,0.000188,0:0,33,290	0/0:11,0:11:0.999812,0.000188,0:0,33,283	0/0:11,0:11:0.999812,0.000188,0:0,33,226	0/0:5,0:5:0.988109,0.011891,0:0,15,171	0/1:1,2:3:1e-06,0.999938,6.1e-05:66,0,32	0/0:4,0:4:0.976497,0.023503,0:0,12,148	0/1:8,1:9:0.250165,0.749835,0:9,0,208	0/1:27,5:32:1e-06,0.999999,0:66,0,332	0/0:13,0:13:0.999953,4.7e-05,0:0,39,303	0/1:57,25:82:0,1,0:235,0,338	0/0:2,0:2:0.912177,0.087823,0:0,6,70
chr2	36346096	chr2_36346096_C_A	C	A	.	PASS	AF=0.363636;DP=144;NS=11;AN=22;MAF=0.363636;AC=8;AC_Het=6;AC_Hom=2;AC_Hemi=0;HWE=1	GT:AD:DP:GP:PL	0/1:0,1:1:0.004555,0.521392,0.474053:21,3,0	./.:0,0:0:0.274346,0.498869,0.226785:0,0,0	0/1:0,1:1:0.000576,0.523476,0.475948:30,3,0	0/1:4,2:6:2.8e-05,0.999972,0:43,0,117	./.:0,0:0:0.274346,0.498869,0.226785:0,0,0	0/0:1,0:1:0.523725,0.476166,0.000109:0,3,36	0/1:0,1:1:9.1e-05,0.52373,0.476179:38,3,0	0/1:1,1:2:0.000695,0.999123,0.000182:29,0,34	0/0:15,2:17:0.732909,0.267091,0:0,7,297	0/1:29,6:35:0,1,0:79,0,362	0/0:12,0:12:0.999556,0.000444,0:0,36,294	1/1:0,66:66:0,0,1:411,199,0	0/0:2,0:2:0.687478,0.312522,0:0,6,82
chr2	36346695	chr2_36346695_G_A	G	A	.	PASS	AF=0.461538;DP=260;NS=13;AN=26;MAF=0.461538;AC=12;AC_Het=6;AC_Hom=6;AC_Hemi=0;HWE=1	GT:AD:DP:GP:PL	0/0:1,0:1:0.524287,0.474007,0.001706:0,3,24	1/1:0,6:6:0,0.033408,0.966592:184,18,0	0/1:1,1:2:0.000694,0.992178,0.007128:29,0,18	0/0:16,0:16:0.999972,2.8e-05,0:0,48,352	1/1:0,4:4:0,0.121461,0.878539:136,12,0	0/0:6,0:6:0.972524,0.027476,0:0,18,187	1/1:0,5:5:0,0.064657,0.935343:140,15,0	0/0:5,0:5:0.946518,0.053482,0:0,15,147	0/1:14,8:22:0,1,0:144,0,270	0/1:32,17:49:0,1,0:250,0,352	0/1:11,12:23:0,1,0:254,0,232	0/1:67,41:108:0,1,0:293,0,363	0/1:7,6:13:0,1,0:137,0,173
chr2	36352771	chr2_36352771_A_G	A	G	.	PASS	AF=0.458333;DP=262;NS=12;AN=24;MAF=0.458333;AC=11;AC_Het=7;AC_Hom=4;AC_Hemi=0;HWE=1	GT:AD:DP:GP:PL	./.:0,0:0:0.267236,0.499425,0.233339:0,0,0	0/0:11,0:11:0.999088,0.000912,0:0,33,259	1/1:0,20:20:0,2e-06,0.999998:367,60,0	0/1:12,2:14:0.01394,0.98606,0:16,0,276	1/1:0,9:9:0,0.004163,0.995837:256,27,0	0/1:5,1:6:0.026431,0.973569,0:13,0,125	0/0:2,0:2:0.681568,0.318432,0:0,6,69	0/0:2,0:2:0.681568,0.318432,0:0,6,80	0/1:16,11:27:0,1,0:235,0,277	0/1:30,21:51:0,1,0:288,0,345	0/1:19,9:28:0,1,0:159,0,315	0/1:57,29:86:0,1,0:285,0,352	0/1:2,4:6:0,0.999999,1e-06:120,0,58
chr2	36352804	chr2_36352804_G_A	G	A	.	PASS	AF=0.458333;DP=251;NS=12;AN=24;MAF=0.458333;AC=11;AC_Het=7;AC_Hom=4;AC_Hemi=0;HWE=1	GT:AD:DP:GP:PL	./.:0,0:0:0.28992,0.497044,0.213035:0,0,0	0/0:9,0:9:0.996663,0.003337,0:0,27,214	1/1:0,13:13:0,0.000285,0.999715:302,39,0	0/0:14,0:14:0.999895,0.000105,0:0,42,334	0/1:2,6:8:0,0.999995,5e-06:169,0,49	0/1:3,2:5:1e-06,0.999999,0:59,0,87	0/0:2,0:2:0.699987,0.300013,0:0,6,75	1/1:0,3:3:0,0.225788,0.774212:105,9,0	0/1:18,11:29:0,1,0:216,0,306	0/1:22,19:41:0,1,0:304,0,319	0/1:15,17:32:0,1,0:289,0,285	0/1:57,32:89:0,1,0:300,0,362	0/1:3,3:6:0,1,0:74,0,78
chr2	36358811	chr2_36358811_A_G	A	G	.	PASS	AF=0.458333;DP=150;NS=12;AN=24;MAF=0.458333;AC=11;AC_Het=5;AC_Hom=6;AC_Hemi=0;HWE=0.59387	GT:AD:DP:GP:PL	./.:0,0:0:0.267131,0.499432,0.233437:0,0,0	0/0:3,0:3:0.810573,0.189427,0:0,9,113	0/0:1,0:1:0.51682,0.483123,5.7e-05:0,3,39	0/0:4,0:4:0.895378,0.104622,0:0,12,133	0/1:2,3:5:0,1,0:70,0,61	1/1:0,4:4:0,0.117942,0.882058:138,12,0	0/0:5,0:5:0.944802,0.055198,0:0,15,157	0/1:3,1:4:0.000855,0.999145,0:28,0,98	0/1:16,8:24:0,1,0:161,0,294	0/1:35,19:54:0,1,0:275,0,356	0/1:16,11:27:0,1,0:195,0,292	1/1:0,15:15:0,6.5e-05,0.999935:189,45,0	1/1:0,4:4:0,0.117942,0.882058:138,12,0
chr2	36359002	chr2_36359002_C_T	C	T	.	PASS	AF=0.136364;DP=182;NS=11;AN=22;MAF=0.136364;AC=3;AC_Het=3;AC_Hom=0;AC_Hemi=0;HWE=1	GT:AD:DP:GP:PL	./.:0,0:0:0.73994,0.240515,0.019545:0,0,0	0/0:4,0:4:0.98009,0.01991,0:0,12,142	./.:0,0:0:0.73994,0.240515,0.019545:0,0,0	0/0:9,0:9:0.999366,0.000634,0:0,27,230	0/0:3,0:3:0.960957,0.039043,0:0,9,94	0/1:2,3:5:0,1,0:88,0,56	0/0:4,0:4:0.98009,0.01991,0:0,12,136	0/1:1,1:2:0.003876,0.996099,2.6e-05:29,0,35	0/0:25,0:25:1,0,0:0,75,389	0/0:45,0:45:1,0,0:0,135,414	0/0:24,0:24:1,0,0:0,72,358	0/0:56,0:56:1,0,0:0,169,214	0/1:2,3:5:0,1,0:75,0,54
chr2	36359698	chr2_36359698_T_C	T	C	.	PASS	AF=0.5;DP=185;NS=12;AN=24;MAF=0.5;AC=12;AC_Het=8;AC_Hom=4;AC_Hemi=0;HWE=0.562629	GT:AD:DP:GP:PL	0/0:3,0:3:0.806406,0.193593,2e-06:0,9,56	1/1:0,2:2:1.8e-05,0.342386,0.657597:46,6,0	./.:0,0:0:0.260229,0.499795,0.239976:0,0,0	0/1:6,1:7:0.392769,0.607231,0:0,1,178	0/1:3,1:4:0.001047,0.998952,0:27,0,91	0/1:1,1:2:0.000828,0.999019,0.000152:28,0,35	0/1:2,1:3:0.025452,0.974548,0:13,0,65	0/0:2,0:2:0.675545,0.324357,9.8e-05:0,6,38	0/1:3,2:5:3e-06,0.999997,0:52,0,91	0/1:42,11:53:0,1,0:97,0,357	0/1:14,4:18:0,1,0:70,0,292	1/1:0,81:81:0,0,1:426,244,0	0/1:1,4:5:0,0.998781,0.001219:111,0,26
chr2	36363419	chr2_36363419_A_C	A	C	.	PASS	AF=0.307692;DP=238;NS=13;AN=26;MAF=0.307692;AC=8;AC_Het=6;AC_Hom=2;AC_Hemi=0;HWE=1	GT:AD:DP:GP:PL	0/1:0,1:1:0.001108,0.673619,0.325273:31,3,0	0/0:4,0:4:0.943079,0.056921,0:0,12,137	1/1:0,12:12:0,0.00101,0.99899:221,36,0	0/1:7,4:11:0,1,0:105,0,185	0/1:6,2:8:1.3e-05,0.999987,0:49,0,129	0/1:3,5:8:0,1,0:145,0,89	0/1:1,2:3:0,0.999846,0.000153:64,0,32	0/0:4,0:4:0.943079,0.056921,0:0,12,139	0/0:24,0:24:1,0,0:0,72,384	0/0:42,0:42:1,0,0:0,126,428	0/0:23,0:23:1,0,0:0,69,387	0/1:53,40:93:0,1,0:337,0,363	0/0:5,0:5:0.970706,0.029294,0:0,15,151
chr2	36363484	chr2_36363484_A_G	A	G	.	PASS	AF=0.423077;DP=250;NS=13;AN=26;MAF=0.423077;AC=11;AC_Het=9;AC_Hom=2;AC_Hemi=0;HWE=0.275057	GT:AD:DP:GP:PL	1/1:0,4:4:0,0.152622,0.847378:104,12,0	0/1:7,2:9:0.001064,0.998936,0:28,0,172	0/1:1,6:7:0,0.986162,0.013838:164,0,14	0/1:10,8:18:0,1,0:123,0,193	0/1:6,3:9:1e-06,0.999999,0:61,0,153	0/1:1,8:9:0,0.946868,0.053132:182,0,8	0/1:3,1:4:0.004566,0.995434,0:22,0,76	0/1:4,1:5:0.152722,0.847278,0:6,0,114	0/0:17,0:17:0.999989,1.1e-05,0:0,51,314	0/0:37,2:39:0.999999,1e-06,0:0,62,377	0/0:17,0:17:0.999989,1.1e-05,0:0,51,340	0/1:48,55:103:0,1,0:357,0,338	0/1:8,1:9:0.104351,0.895649,0:8,0,194
chr2	36363513	chr2_36363513_G_A	G	A	.	PASS	AF=0.115385;DP=249;NS=13;AN=26;MAF=0.115385;AC=3;AC_Het=3;AC_Hom=0;AC_Hemi=0;HWE=1	GT:AD:DP:GP:PL	0/1:4,1:5:0.036202,0.963798,0:20,0,93	0/0:9,1:10:0.856844,0.143156,0:0,2,211	0/0:9,0:9:0.999474,0.000526,0:0,27,243	0/0:18,0:18:0.999999,1e-06,0:0,54,294	0/0:8,0:8:0.998949,0.001051,0:0,24,203	0/0:14,0:14:0.999984,1.6e-05,0:0,42,303	0/1:5,1:6:0.056313,0.943687,0:18,0,145	0/0:3,0:3:0.967442,0.032558,0:0,9,107	0/0:13,0:13:0.999967,3.3e-05,0:0,39,289	0/0:41,0:41:1,0,0:0,123,400	0/0:15,0:15:0.999992,8e-06,0:0,45,324	0/0:98,1:99:1,0,0:0,275,452	0/1:3,5:8:0,1,0:126,0,81
chr2	36363516	chr2_36363516_G_A	G	A	.	PASS	AF=0.192308;DP=248;NS=13;AN=26;MAF=0.192308;AC=5;AC_Het=5;AC_Hom=0;AC_Hemi=0;HWE=1	GT:AD:DP:GP:PL	0/1:4,1:5:0.00694,0.99306,0:25,0,77	0/0:9,0:9:0.999107,0.000893,0:0,27,231	0/0:9,0:9:0.999107,0.000893,0:0,27,242	0/1:14,3:17:0.007395,0.992605,0:25,0,245	0/1:7,1:8:0.150129,0.849871,0:11,0,165	0/0:13,0:13:0.999944,5.6e-05,0:0,39,296	0/0:6,0:6:0.992898,0.007102,0:0,18,183	0/1:2,1:3:0.001744,0.998256,0:31,0,69	0/0:13,0:13:0.999944,5.6e-05,0:0,39,280	0/0:43,0:43:1,0,0:0,129,409	0/0:15,0:15:0.999986,1.4e-05,0:0,45,328	0/0:96,3:99:1,0,0:0,212,417	0/1:3,5:8:0,1,0:127,0,81
chr2	36364434	chr2_36364434_C_T	C	T	.	PASS	AF=0.115385;DP=247;NS=13;AN=26;MAF=0.115385;AC=3;AC_Het=3;AC_Hom=0;AC_Hemi=0;HWE=1	GT:AD:DP:GP:PL	0/1:1,6:7:0,0.998193,0.001807:176,0,16	0/0:3,0:3:0.965761,0.034239,0:0,9,96	0/0:17,0:17:0.999998,2e-06,0:0,51,333	0/1:3,6:9:0,1,0:164,0,86	0/0:9,0:9:0.999446,0.000554,0:0,27,237	0/1:2,4:6:0,1,0:100,0,56	0/0:2,0:2:0.933788,0.066212,0:0,6,77	0/0:1,0:1:0.875797,0.124201,1e-06:0,3,41	0/0:13,0:13:0.999965,3.5e-05,0:0,39,267	0/0:40,0:40:1,0,0:0,120,403	0/0:17,0:17:0.999998,2e-06,0:0,51,337	0/0:116,0:116:1,0,0:0,349,467	0/0:7,0:7:0.997789,0.002211,0:0,21,159
chr2	36365199	chr2_36365199_C_T	C	T	.	PASS	AF=0.416667;DP=229;NS=12;AN=24;MAF=0.416667;AC=10;AC_Het=2;AC_Hom=8;AC_Hemi=0;HWE=0.0286714	GT:AD:DP:GP:PL	1/1:0,3:3:0,0.25843,0.74157:85,9,0	1/1:0,4:4:0,0.148388,0.851612:137,12,0	1/1:0,2:2:0,0.41072,0.58928:72,6,0	0/0:9,0:9:0.997206,0.002794,0:0,27,193	0/0:8,0:8:0.994427,0.005573,0:0,24,229	0/1:2,1:3:0.001111,0.998889,0:28,0,63	0/1:0,1:1:6.4e-05,0.582249,0.417687:41,3,0	./.:0,0:0:0.33906,0.486457,0.174483:0,0,0	0/0:28,0:28:1,0,0:0,84,406	0/0:81,1:82:1,0,0:0,214,428	0/0:27,0:27:1,0,0:0,81,406	1/1:0,60:60:0,0,1:438,181,0	0/0:1,0:1:0.582273,0.417697,3e-05:0,3,40
chr2	36371603	chr2_36371603_T_C	T	C	.	PASS	AF=0.5;DP=263;NS=13;AN=26;MAF=0.5;AC=13;AC_Het=1;AC_Hom=12;AC_Hemi=0;HWE=0.00309751	GT:AD:DP:GP:PL	0/0:22,0:22:1,0,0:0,66,340	1/1:0,8:8:0,0.007922,0.992078:227,24,0	1/1:0,13:13:0,0.000249,0.999751:287,39,0	0/0:17,0:17:0.999985,1.5e-05,0:0,51,347	0/1:9,5:14:0,1,0:122,0,225	1/1:0,7:7:0,0.015719,0.984281:208,21,0	0/0:3,0:3:0.803483,0.196517,0:0,9,101	1/1:0,3:3:0,0.203521,0.796479:110,9,0	0/0:10,0:10:0.998093,0.001907,0:0,30,257	0/0:40,0:40:1,0,0:0,120,417	0/0:19,0:19:0.999996,4e-06,0:0,57,344	1/1:0,103:103:0,0,1:451,310,0	1/1:0,4:4:0,0.113288,0.886712:139,12,0
chr2	36373406	chr2_36373406_G_A	G	A	.	PASS	AF=0.125;DP=270;NS=12;AN=24;MAF=0.125;AC=3;AC_Het=3;AC_Hom=0;AC_Hemi=0;HWE=1	GT:AD:DP:GP:PL	0/0:30,0:30:1,0,0:0,90,403	0/0:5,0:5:0.99129,0.00871,0:0,15,142	0/0:20,0:20:1,0,0:0,60,355	0/0:9,0:9:0.999451,0.000549,0:0,27,226	0/0:8,1:9:0.986835,0.013165,0:0,13,216	./.:0,0:0:0.768681,0.216127,0.015192:0,0,0	0/1:5,1:6:0.083015,0.916985,0:16,0,144	0/0:2,0:2:0.934326,0.065674,0:0,6,73	0/1:12,6:18:1e-06,0.999999,0:66,0,233	0/1:37,8:45:0.054036,0.945964,0:18,0,322	0/0:14,1:15:0.993172,0.006828,0:0,16,260	0/0:97,4:101:1,0,0:0,203,393	0/0:10,0:10:0.999726,0.000274,0:0,30,266
chr2	36375383	chr2_36375383_A_G	A	G	.	PASS	AF=0.458333;DP=253;NS=12;AN=24;MAF=0.458333;AC=11;AC_Het=3;AC_Hom=8;AC_Hemi=0;HWE=0.103129	GT:AD:DP:GP:PL	0/0:25,0:25:1,0,0:0,75,351	1/1:0,5:5:0,0.074766,0.925234:150,15,0	./.:0,0:0:0.317969,0.491837,0.190195:0,0,0	0/0:9,0:9:0.996988,0.003012,0:0,27,241	1/1:0,3:3:0,0.244277,0.755723:81,9,0	1/1:0,2:2:0,0.392644,0.607356:73,6,0	0/0:3,0:3:0.83798,0.16202,0:0,9,105	1/1:0,5:5:0,0.074766,0.925234:160,15,0	0/1:13,6:19:0,1,0:83,0,239	0/1:31,22:53:0,1,0:298,0,338	0/1:11,9:20:0,1,0:155,0,227	0/0:76,1:77:1,0,0:0,212,431	0/0:4,0:4:0.91185,0.08815,0:0,12,146
chr2	36376184	chr2_36376184_C_A	C	A	.	PASS	AF=0.384615;DP=255;NS=13;AN=26;MAF=0.384615;AC=10;AC_Het=6;AC_Hom=4;AC_Hemi=0;HWE=1	GT:AD:DP:GP:PL	0/0:3,0:3:0.866767,0.133233,0:0,9,96	0/1:6,3:9:0,1,0:75,0,130	0/0:22,0:22:1,0,0:0,66,373	0/1:11,12:23:0,1,0:218,0,220	0/0:15,0:15:0.999962,3.8e-05,0:0,45,285	0/1:1,1:2:0.000258,0.999497,0.000245:35,0,31	1/1:0,5:5:0,0.092266,0.907734:152,15,0	0/1:1,2:3:0,0.999223,0.000777:63,0,26	0/1:9,1:10:0.142372,0.857628,0:7,0,203	0/0:44,0:44:1,0,0:0,132,403	0/0:20,1:21:0.999809,0.000191,0:0,38,336	1/1:0,94:94:0,0,1:446,283,0	0/1:2,2:4:0,1,0:66,0,61
chr2	36380023	chr2_36380023_C_T	C	T	.	PASS	AF=0.461538;DP=223;NS=13;AN=26;MAF=0.461538;AC=12;AC_Het=6;AC_Hom=6;AC_Hemi=0;HWE=1	GT:AD:DP:GP:PL	0/0:20,0:20:0.999998,2e-06,0:0,60,364	0/0:3,0:3:0.832016,0.167984,0:0,9,108	0/0:17,0:17:0.999988,1.2e-05,0:0,51,344	0/0:7,0:7:0.987539,0.012461,0:0,21,219	0/1:9,1:10:0.091248,0.908752,0:8,0,226	0/1:2,2:4:0,0.999999,0:61,0,70	0/1:4,2:6:3e-06,0.999997,0:53,0,115	1/1:0,3:3:0,0.236375,0.763625:102,9,0	0/1:12,9:21:0,1,0:157,0,208	0/1:29,21:50:0,1,0:286,0,352	0/1:12,16:28:0,1,0:276,0,246	1/1:0,51:51:0,0,1:420,154,0	1/1:0,3:3:0,0.236375,0.763625:110,9,0
chr2	36382124	chr2_36382124_T_C	T	C	.	PASS	AF=0.5;DP=257;NS=12;AN=24;MAF=0.5;AC=12;AC_Het=4;AC_Hom=8;AC_Hemi=0;HWE=0.281462	GT:AD:DP:GP:PL	1/1:0,15:15:0,6.5e-05,0.999935:313,45,0	0/1:4,3:7:0,1,0:93,0,123	1/1:0,10:10:0,0.002077,0.997923:242,30,0	0/1:6,3:9:0,1,0:73,0,165	0/1:2,4:6:0,1,0:91,0,62	1/1:0,6:6:0,0.03223,0.96777:150,18,0	./.:0,0:0:0.266167,0.499493,0.234339:0,0,0	1/1:0,2:2:0,0.347627,0.652373:71,6,0	0/0:15,0:15:0.999943,5.7e-05,0:0,45,279	0/0:36,0:36:1,0,0:0,108,388	0/0:17,0:17:0.999986,1.4e-05,0:0,51,320	0/0:125,1:126:1,0,0:0,358,470	0/1:4,3:7:0,1,0:89,0,112
chr2	36382462	chr2_36382462_C_T	C	T	.	PASS	AF=0.153846;DP=262;NS=13;AN=26;MAF=0.153846;AC=4;AC_Het=4;AC_Hom=0;AC_Hemi=0;HWE=1	GT:AD:DP:GP:PL	0/1:2,14:16:0,0.994958,0.005042:269,0,13	0/0:9,0:9:0.999238,0.000762,0:0,27,251	0/0:15,0:15:0.999988,1.2e-05,0:0,45,335	0/1:6,8:14:0,1,0:194,0,142	0/1:10,2:12:0.000237,0.999763,0:40,0,231	0/0:1,0:1:0.83672,0.163277,3e-06:0,3,41	0/1:3,1:4:0.012792,0.987208,0:23,0,80	0/0:2,0:2:0.911104,0.088896,0:0,6,76	0/0:11,0:11:0.999809,0.000191,0:0,33,276	0/0:21,0:21:1,0,0:0,63,362	0/0:17,0:17:0.999997,3e-06,0:0,51,348	0/0:128,0:128:1,0,0:0,385,475	0/0:12,0:12:0.999905,9.5e-05,0:0,36,283
chr2	36384558	chr2_36384558_A_T	A	T	.	PASS	AF=0.192308;DP=236;NS=13;AN=26;MAF=0.192308;AC=5;AC_Het=5;AC_Hom=0;AC_Hemi=0;HWE=1	GT:AD:DP:GP:PL	0/0:21,0:21:1,0,0:0,63,358	0/1:4,5:9:0,1,0:145,0,109	0/0:14,0:14:0.99997,3e-05,0:0,42,320	0/0:17,0:17:0.999996,4e-06,0:0,51,349	0/0:4,0:4:0.969916,0.030084,0:0,12,144	0/1:2,1:3:0.003205,0.996795,0:28,0,61	0/1:2,1:3:0.002025,0.997975,0:30,0,62	0/0:2,0:2:0.889624,0.110376,0:0,6,69	0/0:19,1:20:0.996251,0.003749,0:0,21,327	0/1:31,13:44:0,1,0:202,0,364	0/1:13,8:21:0,1,0:170,0,252	0/0:74,0:74:1,0,0:0,223,436	0/0:4,0:4:0.969916,0.030084,0:0,12,139
chr2	36384569	chr2_36384569_A_T	A	T	.	PASS	AF=0.384615;DP=260;NS=13;AN=26;MAF=0.384615;AC=10;AC_Het=2;AC_Hom=8;AC_Hemi=0;HWE=0.0196258	GT:AD:DP:GP:PL	0/0:17,0:17:0.999991,9e-06,0:0,51,334	1/1:0,5:5:0,0.095691,0.904309:155,15,0	1/1:0,12:12:0,0.000826,0.999174:286,36,0	0/1:9,13:22:0,1,0:265,0,192	1/1:0,6:6:0,0.050249,0.949751:185,18,0	0/0:3,0:3:0.871346,0.128654,0:0,9,105	0/0:3,0:3:0.871346,0.128654,0:0,9,100	1/1:0,2:2:0,0.458452,0.541548:68,6,0	0/0:17,0:17:0.999991,9e-06,0:0,51,354	0/0:27,0:27:1,0,0:0,81,411	0/0:13,0:13:0.999856,0.000144,0:0,39,307	0/0:128,0:128:1,0,0:0,385,480	0/1:1,4:5:0,0.998119,0.001881:122,0,22
chr2	36387902	chr2_36387902_G_T	G	T	.	PASS	AF=0.458333;DP=207;NS=12;AN=24;MAF=0.458333;AC=11;AC_Het=11;AC_Hom=0;AC_Hemi=0;HWE=0.0142876	GT:AD:DP:GP:PL	0/0:15,0:15:0.999948,5.2e-05,0:0,45,269	0/1:2,5:7:0,0.999575,0.000425:133,0,30	0/1:1,5:6:0,0.995714,0.004286:121,0,20	0/1:12,11:23:0,1,0:204,0,191	0/1:2,14:16:0,0.985197,0.014803:174,0,15	0/1:2,3:5:0,0.999999,1e-06:96,0,56	0/1:1,2:3:2e-06,0.999571,0.000427:55,0,30	./.:0,0:0:0.2925,0.496665,0.210834:0,0,0	0/1:9,3:12:0,1,0:69,0,202	0/1:16,9:25:0,1,0:180,0,218	0/1:8,11:19:0,1,0:189,0,143	0/1:15,52:67:0,1,0:319,0,119	0/1:2,7:9:0,0.999984,1.6e-05:186,0,44
chr2	36387903	chr2_36387903_G_T	G	T	.	PASS	AF=0.333333;DP=193;NS=12;AN=24;MAF=0.333333;AC=8;AC_Het=8;AC_Hom=0;AC_Hemi=0;HWE=0.216045	GT:AD:DP:GP:PL	0/0:15,0:15:0.99997,3e-05,0:0,45,274	0/0:6,0:6:0.984738,0.015262,0:0,18,156	0/1:1,5:6:0,0.997492,0.002508:119,0,20	0/1:13,10:23:0,1,0:178,0,228	0/1:5,11:16:0,1,0:172,0,95	0/0:4,0:4:0.941624,0.058376,0:0,12,122	0/0:1,0:1:0.668446,0.331534,2.1e-05:0,3,39	./.:0,0:0:0.446836,0.443244,0.10992:0,0,0	0/1:9,2:11:5.7e-05,0.999943,0:42,0,202	0/1:22,4:26:1.2e-05,0.999988,0:49,0,269	0/1:10,1:11:0.450655,0.549345,0:1,0,201	0/1:49,17:66:0,1,0:183,0,294	0/1:5,3:8:0,1,0:80,0,122
chr2	36394978	chr2_36394978_G_T	G	T	.	PASS	AF=0.125;DP=184;NS=12;AN=24;MAF=0.125;AC=3;AC_Het=3;AC_Hom=0;AC_Hemi=0;HWE=1	GT:AD:DP:GP:PL	0/0:3,0:3:0.961121,0.038879,0:0,9,80	0/0:9,0:9:0.999368,0.000632,0:0,27,228	0/0:2,0:2:0.925151,0.074849,0:0,6,56	0/0:11,0:11:0.999842,0.000158,0:0,33,246	0/1:3,3:6:1.5e-05,0.999984,1e-06:53,0,48	0/0:6,1:7:0.661339,0.338661,0:2,0,149	0/0:6,0:6:0.994969,0.005031,0:0,18,171	./.:0,0:0:0.740846,0.239757,0.019398:0,0,0	0/0:11,0:11:0.999842,0.000158,0:0,33,250	0/0:24,0:24:1,0,0:0,72,368	0/1:7,1:8:0.073284,0.926716,0:16,0,168	0/0:76,7:83:1,0,0:0,80,336	0/1:12,2:14:0.042437,0.957563,0:18,0,259
chr2	36395048	chr2_36395048_C_T	C	T	.	PASS	AF=0.166667;DP=188;NS=12;AN=24;MAF=0.166667;AC=4;AC_Het=4;AC_Hom=0;AC_Hemi=0;HWE=1	GT:AD:DP:GP:PL	0/0:6,0:6:0.993405,0.006595,0:0,18,158	0/0:10,0:10:0.999585,0.000415,0:0,30,219	0/1:1,2:3:1e-06,0.996641,0.003359:64,0,15	0/1:4,4:8:0,1,0:89,0,103	0/0:6,0:6:0.993405,0.006595,0:0,18,139	0/0:5,0:5:0.986896,0.013104,0:0,15,147	0/0:3,0:3:0.949564,0.050436,0:0,9,87	./.:0,0:0:0.680241,0.289053,0.030707:0,0,0	0/1:15,3:18:4.1e-05,0.999959,0:48,0,273	0/0:28,4:32:0.870904,0.129096,0:0,5,328	0/1:10,2:12:0.004013,0.995987,0:28,0,225	0/0:72,0:72:1,0,0:0,217,414	0/0:13,0:13:0.999948,5.2e-05,0:0,39,266
chr2	36395136	chr2_36395136_T_C	T	C	.	PASS	AF=0.5;DP=222;NS=12;AN=24;MAF=0.5;AC=12;AC_Het=8;AC_Hom=4;AC_Hemi=0;HWE=0.562629	GT:AD:DP:GP:PL	./.:0,0:0:0.252395,0.499989,0.247617:0,0,0	0/1:10,2:12:0.010731,0.989269,0:17,0,204	1/1:0,3:3:0,0.201529,0.798471:82,9,0	0/1:3,9:12:0,0.999999,1e-06:161,0,59	1/1:0,2:2:0,0.335456,0.664544:72,6,0	0/1:5,2:7:5.3e-05,0.999947,0:40,0,134	0/0:3,0:3:0.801529,0.198471,0:0,9,110	0/0:2,0:2:0.668791,0.331209,0:0,6,70	0/1:13,6:19:0,1,0:114,0,238	0/1:23,14:37:0,1,0:131,0,288	0/1:15,8:23:0,1,0:139,0,263	0/1:71,23:94:0,1,0:127,0,343	0/1:7,1:8:0.039221,0.960779,0:11,0,161
chr2	36395318	chr2_36395318_T_C	T	C	.	PASS	AF=0.115385;DP=266;NS=13;AN=26;MAF=0.115385;AC=3;AC_Het=3;AC_Hom=0;AC_Hemi=0;HWE=1	GT:AD:DP:GP:PL	0/0:1,0:1:0.877364,0.122634,2e-06:0,3,40	0/0:6,0:6:0.995651,0.004349,0:0,18,132	0/0:7,0:7:0.997821,0.002179,0:0,21,136	0/0:11,1:12:0.978513,0.021487,0:0,11,215	0/1:6,4:10:0,1,0:91,0,121	0/1:9,2:11:0.00175,0.99825,0:33,0,132	0/0:7,0:7:0.997821,0.002179,0:0,21,181	0/0:3,0:3:0.966236,0.033764,0:0,9,98	0/1:16,2:18:0.029184,0.970816,0:21,0,272	0/0:38,0:38:1,0,0:0,114,378	0/0:15,1:16:0.9672,0.0328,0:0,9,249	0/0:124,1:125:1,0,0:0,350,445	0/0:12,0:12:0.999932,6.8e-05,0:0,36,258
chr2	36395903	chr2_36395903_G_A	G	A	.	PASS	AF=0.458333;DP=244;NS=12;AN=24;MAF=0.458333;AC=11;AC_Het=5;AC_Hom=6;AC_Hemi=0;HWE=0.59387	GT:AD:DP:GP:PL	1/1:0,11:11:0,0.001067,0.998933:282,33,0	0/0:6,0:6:0.972238,0.027762,0:0,18,193	1/1:0,6:6:0,0.033065,0.966935:150,18,0	0/0:15,0:15:0.999944,5.6e-05,0:0,45,342	1/1:0,6:6:0,0.033065,0.966935:198,18,0	0/0:2,0:2:0.686393,0.313607,0:0,6,66	0/1:3,1:4:0.000695,0.999305,0:29,0,104	./.:0,0:0:0.273029,0.498986,0.227986:0,0,0	0/1:7,12:19:0,1,0:198,0,174	0/1:23,16:39:0,1,0:233,0,319	0/1:8,10:18:0,1,0:195,0,170	0/1:57,58:115:0,1,0:366,0,360	0/0:3,0:3:0.814038,0.185962,0:0,9,112
chr2	36398507	chr2_36398507_C_A	C	A	.	PASS	AF=0.136364;DP=176;NS=11;AN=22;MAF=0.136364;AC=3;AC_Het=3;AC_Hom=0;AC_Hemi=0;HWE=1	GT:AD:DP:GP:PL	./.:0,0:0:0.714032,0.261944,0.024024:0,0,0	./.:0,0:0:0.714032,0.261944,0.024024:0,0,0	0/0:10,0:10:0.999642,0.000358,0:0,30,273	0/1:3,1:4:0.013598,0.986402,0:23,0,102	0/1:4,1:5:0.041847,0.958153,0:18,0,129	0/0:1,0:1:0.845002,0.154994,4e-06:0,3,39	0/0:1,0:1:0.845003,0.154994,3e-06:0,3,40	0/0:1,0:1:0.844993,0.154992,1.4e-05:0,3,33	0/0:27,0:27:1,0,0:0,81,376	0/0:54,0:54:1,0,0:0,163,453	0/0:31,0:31:1,0,0:0,93,412	0/0:37,1:38:1,0,0:0,77,370	0/1:2,2:4:2e-06,0.999998,0:62,0,63
chr2	36399508	chr2_36399508_A_G	A	G	.	PASS	AF=0.461538;DP=243;NS=13;AN=26;MAF=0.461538;AC=12;AC_Het=4;AC_Hom=8;AC_Hemi=0;HWE=0.260843	GT:AD:DP:GP:PL	0/0:22,0:22:1,0,0:0,66,354	1/1:0,6:6:0,0.037176,0.962824:171,18,0	0/0:16,0:16:0.999975,2.5e-05,0:0,48,305	0/0:6,0:6:0.975335,0.024665,0:0,18,179	0/1:5,5:10:0,1,0:136,0,135	0/0:4,0:4:0.908135,0.091865,0:0,12,136	1/1:0,2:2:0,0.381881,0.618119:82,6,0	1/1:0,3:3:0,0.236001,0.763999:99,9,0	0/1:8,12:20:0,1,0:237,0,147	0/1:17,20:37:0,1,0:247,0,250	0/1:11,12:23:0,1,0:238,0,212	1/1:0,90:90:0,0,1:440,271,0	0/0:3,0:3:0.831726,0.168274,0:0,9,88
chr2	36400351	chr2_36400351_A_G	A	G	.	PASS	AF=0.115385;DP=247;NS=13;AN=26;MAF=0.115385;AC=3;AC_Het=3;AC_Hom=0;AC_Hemi=0;HWE=1	GT:AD:DP:GP:PL	0/0:24,0:24:1,0,0:0,72,357	0/0:10,0:10:0.999762,0.000238,0:0,30,254	0/0:12,0:12:0.999941,5.9e-05,0:0,36,302	0/0:6,0:6:0.996211,0.003789,0:0,18,179	0/0:10,0:10:0.999762,0.000238,0:0,30,272	0/1:6,1:7:0.294112,0.705888,0:10,0,149	0/1:1,4:5:0,0.999226,0.000774:127,0,19	0/0:1,0:1:0.89148,0.108516,4e-06:0,3,35	0/0:12,0:12:0.999941,5.9e-05,0:0,36,278	0/0:26,0:26:1,0,0:0,78,385	0/0:19,0:19:1,0,0:0,57,339	0/1:46,62:108:0,1,0:364,0,332	0/0:7,0:7:0.998102,0.001898,0:0,21,202
chr2	36406623	chr2_36406623_A_T	A	T	.	PASS	AF=0.416667;DP=194;NS=12;AN=24;MAF=0.416667;AC=10;AC_Het=8;AC_Hom=2;AC_Hemi=0;HWE=0.547718	GT:AD:DP:GP:PL	0/1:2,8:10:0,0.969706,0.030294:181,0,11	0/0:6,0:6:0.977863,0.022137,0:0,18,175	0/1:13,3:16:1.6e-05,0.999984,0:46,0,264	0/0:13,0:13:0.999823,0.000177,0:0,39,292	1/1:0,7:7:0,0.021111,0.978889:204,21,0	0/1:4,3:7:0,1,0:85,0,97	0/1:1,3:4:0,0.998547,0.001453:76,0,24	./.:0,0:0:0.336274,0.487235,0.176491:0,0,0	0/1:12,5:17:0,1,0:114,0,216	0/1:22,17:39:0,1,0:276,0,294	0/1:11,12:23:0,1,0:219,0,195	0/0:42,4:46:0.950327,0.049673,0:0,14,305	0/1:3,3:6:0,1,0:89,0,64
chr2	36408987	chr2_36408987_G_A	G	A	.	PASS	AF=0.458333;DP=82;NS=12;AN=24;MAF=0.458333;AC=11;AC_Het=3;AC_Hom=8;AC_Hemi=0;HWE=0.103129	GT:AD:DP:GP:PL	1/1:0,2:2:0,0.348288,0.651711:70,6,0	1/1:0,2:2:0,0.348288,0.651711:64,6,0	1/1:0,5:5:0,0.062618,0.937382:133,15,0	0/0:5,0:5:0.944759,0.055241,0:0,15,135	0/0:4,0:4:0.895301,0.104699,0:0,12,108	0/0:1,0:1:0.516586,0.483301,0.000114:0,3,36	0/1:0,1:1:0.000175,0.51655,0.483275:35,3,0	0/1:1,1:2:0.00017,0.999643,0.000187:35,0,34	0/1:9,1:10:0.178638,0.821362,0:4,0,180	0/0:13,1:14:0.776645,0.223355,0:0,8,235	0/0:3,0:3:0.810447,0.189553,0:0,9,96	1/1:0,11:11:0,0.001043,0.998957:175,33,0	./.:0,0:0:0.266919,0.499446,0.233635:0,0,0
chr2	36409023	chr2_36409023_G_C	G	C	.	PASS	AF=0.153846;DP=133;NS=13;AN=26;MAF=0.153846;AC=4;AC_Het=4;AC_Hom=0;AC_Hemi=0;HWE=1	GT:AD:DP:GP:PL	0/0:1,0:1:0.819549,0.180447,4e-06:0,3,40	0/0:4,0:4:0.973216,0.026784,0:0,12,118	0/1:3,1:4:0.01425,0.98575,0:22,0,65	0/0:11,0:11:0.999785,0.000215,0:0,33,216	0/0:3,0:3:0.947828,0.052172,0:0,9,88	0/1:3,1:4:0.028019,0.971981,0:19,0,90	0/0:3,0:3:0.947828,0.052172,0:0,9,100	0/0:3,0:3:0.947828,0.052172,0:0,9,108	0/0:11,1:12:0.649614,0.350386,0:1,0,156	0/1:19,6:25:0,1,0:84,0,177	0/1:3,1:4:0.007195,0.992805,0:25,0,72	0/0:55,0:55:1,0,0:0,166,394	0/0:4,0:4:0.973216,0.026784,0:0,12,135
chr2	36409129	chr2_36409129_C_G	C	G	.	PASS	AF=0.25;DP=113;NS=12;AN=24;MAF=0.25;AC=6;AC_Het=6;AC_Hom=0;AC_Hemi=0;HWE=0.529258	GT:AD:DP:GP:PL	0/0:2,0:2:0.850656,0.149344,0:0,6,64	0/1:5,1:6:0.007186,0.992814,0:23,0,135	0/1:7,1:8:0.028135,0.971865,0:17,0,142	0/0:7,0:7:0.994544,0.005456,0:0,21,215	0/1:3,2:5:1e-06,0.999999,0:61,0,84	./.:0,0:0:0.547776,0.384686,0.067538:0,0,0	0/1:4,1:5:0.005702,0.994298,0:24,0,107	0/0:3,0:3:0.919303,0.080697,0:0,9,101	0/1:5,2:7:3.4e-05,0.999966,0:46,0,142	0/0:10,0:10:0.999315,0.000685,0:0,30,198	0/1:7,2:9:2.5e-05,0.999975,0:47,0,151	0/0:46,1:47:1,0,0:0,112,391	0/0:4,0:4:0.957955,0.042045,0:0,12,136
chr2	36420052	chr2_36420052_A_T	A	T	.	PASS	AF=0.125;DP=186;NS=12;AN=24;MAF=0.125;AC=3;AC_Het=1;AC_Hom=2;AC_Hemi=0;HWE=0.130435	GT:AD:DP:GP:PL	0/0:16,0:16:0.999995,5e-06,0:0,48,335	0/0:5,0:5:0.990798,0.009202,0:0,15,150	0/0:19,0:19:0.999999,1e-06,0:0,57,353	0/0:21,0:21:1,0,0:0,63,347	0/0:5,0:5:0.990798,0.009202,0:0,15,172	0/0:2,0:2:0.930834,0.069166,0:0,6,75	./.:0,0:0:0.757971,0.225289,0.01674:0,0,0	0/1:1,1:2:0.004237,0.995689,7.4e-05:29,0,30	0/0:8,0:8:0.99884,0.00116,0:0,24,211	0/0:22,1:23:0.999888,0.000112,0:0,34,333	0/0:7,0:7:0.997683,0.002317,0:0,21,213	1/1:3,71:74:0,0,1:391,140,0	0/0:4,0:4:0.981763,0.018237,0:0,12,111
chr2	36420576	chr2_36420576_T_A	T	A	.	PASS	AF=0.461538;DP=241;NS=13;AN=26;MAF=0.461538;AC=12;AC_Het=8;AC_Hom=4;AC_Hemi=0;HWE=0.601992	GT:AD:DP:GP:PL	0/1:7,1:8:0.02571,0.97429,0:13,0,181	0/1:1,3:4:0,0.987914,0.012086:97,0,16	1/1:0,20:20:0,2e-06,0.999998:364,60,0	0/1:3,7:10:0,1,0:198,0,73	0/1:3,4:7:0,1,0:112,0,76	0/0:4,0:4:0.892146,0.107854,0:0,12,130	0/0:3,0:3:0.80529,0.19471,0:0,9,93	0/0:1,0:1:0.508313,0.491627,6e-05:0,3,39	0/1:7,10:17:0,1,0:222,0,176	0/1:33,23:56:0,1,0:304,0,356	0/1:9,13:22:0,1,0:271,0,211	1/1:5,80:85:0,0,1:340,90,0	0/1:1,3:4:0,0.99756,0.00244:99,0,23
chr2	36420591	chr2_36420591_G_A	G	A	.	PASS	AF=0.454545;DP=183;NS=11;AN=22;MAF=0.454545;AC=10;AC_Het=4;AC_Hom=6;AC_Hemi=0;HWE=0.542748	GT:AD:DP:GP:PL	./.:0,0:0:0.318406,0.491737,0.189856:0,0,0	0/0:2,0:2:0.721456,0.278544,0:0,6,71	1/1:0,16:16:0,4e-05,0.99996:343,48,0	0/0:8,0:8:0.994004,0.005996,0:0,24,243	0/1:2,1:3:0.000518,0.999482,0:31,0,71	1/1:0,2:2:0,0.39302,0.60698:78,6,0	1/1:0,2:2:0,0.39302,0.60698:73,6,0	./.:0,0:0:0.318406,0.491737,0.189856:0,0,0	0/1:10,5:15:0,1,0:123,0,219	0/1:19,19:38:0,1,0:307,0,297	0/1:12,5:17:0,1,0:125,0,262	0/0:76,0:76:1,0,0:0,229,426	0/0:4,0:4:0.911976,0.088024,0:0,12,144
chr2	36422868	chr2_36422868_A_C	A	C	.	PASS	AF=0.384615;DP=215;NS=13;AN=26;MAF=0.384615;AC=10;AC_Het=6;AC_Hom=4;AC_Hemi=0;HWE=1	GT:AD:DP:GP:PL	0/0:21,0:21:0.999999,1e-06,0:0,63,320	0/1:1,2:3:1e-06,0.999799,0.0002:61,0,32	0/0:17,0:17:0.99999,1e-05,0:0,51,272	0/0:9,0:9:0.997545,0.002455,0:0,27,241	0/1:4,6:10:0,1,0:133,0,96	0/0:1,0:1:0.613409,0.386469,0.000122:0,3,33	1/1:0,3:3:0,0.284073,0.715927:100,9,0	0/0:1,0:1:0.613437,0.386486,7.7e-05:0,3,35	0/1:16,13:29:0,1,0:167,0,268	0/1:32,20:52:0,1,0:238,0,325	0/1:24,9:33:0,1,0:139,0,314	0/1:19,15:34:0,1,0:204,0,264	1/1:0,2:2:0,0.442458,0.557542:70,6,0
chr2	36424744	chr2_36424744_A_G	A	G	.	PASS	AF=0.115385;DP=234;NS=13;AN=26;MAF=0.115385;AC=3;AC_Het=3;AC_Hom=0;AC_Hemi=0;HWE=1	GT:AD:DP:GP:PL	0/0:24,0:24:1,0,0:0,72,389	0/0:7,0:7:0.997955,0.002045,0:0,21,186	0/0:16,0:16:0.999996,4e-06,0:0,48,334	0/0:20,0:20:1,0,0:0,60,356	0/0:15,0:15:0.999992,8e-06,0:0,45,318	0/1:4,4:8:0,1,0:93,0,111	0/0:4,0:4:0.983867,0.016133,0:0,12,138	0/1:1,1:2:0.003032,0.996935,3.3e-05:31,0,33	0/0:25,0:25:1,0,0:0,75,383	0/0:46,0:46:1,0,0:0,138,422	0/0:17,0:17:0.999998,2e-06,0:0,51,311	0/0:47,0:47:1,0,0:0,141,411	0/1:1,2:3:4e-06,0.999955,4.2e-05:60,0,32
chr2	36430251	chr2_36430251_T_A	T	A	.	PASS	AF=0.307692;DP=213;NS=13;AN=26;MAF=0.307692;AC=8;AC_Het=8;AC_Hom=0;AC_Hemi=0;HWE=0.244302	GT:AD:DP:GP:PL	0/1:0,1:1:0.000189,0.609071,0.390739:37,3,0	0/0:2,0:2:0.757141,0.242859,0:0,6,71	0/1:1,10:11:0,0.65799,0.34201:256,2,0	0/0:9,0:9:0.9975,0.0025,0:0,27,242	0/1:9,2:11:0.00034,0.99966,0:34,0,240	0/0:1,0:1:0.609172,0.390797,3.2e-05:0,3,39	0/1:0,1:1:0.0003,0.609004,0.390696:35,3,0	0/0:1,0:1:0.606159,0.388864,0.004978:0,3,17	0/1:17,5:22:0,1,0:89,0,292	0/1:52,9:61:0.001643,0.998357,0:27,0,325	0/0:25,2:27:0.994076,0.005924,0:0,23,333	0/1:56,8:64:4e-06,0.999996,0:53,0,312	0/1:1,1:2:0.000985,0.998854,0.000161:29,0,33
chr2	36433679	chr2_36433679_A_G	A	G	.	PASS	AF=0.423077;DP=244;NS=13;AN=26;MAF=0.423077;AC=11;AC_Het=7;AC_Hom=4;AC_Hemi=0;HWE=1	GT:AD:DP:GP:PL	1/1:0,2:2:1e-06,0.379386,0.620614:60,6,0	0/1:2,2:4:3.5e-05,0.999913,5.2e-05:42,0,39	0/1:2,19:21:0,0.921262,0.078738:304,0,7	0/1:4,8:12:0,1,0:198,0,91	0/1:7,7:14:0,1,0:161,0,160	0/1:0,1:1:6.7e-05,0.550045,0.449888:40,3,0	0/0:1,0:1:0.549985,0.449831,0.000184:0,3,33	0/1:1,1:2:0.000772,0.999022,0.000206:29,0,33	0/0:19,0:19:0.999997,3e-06,0:0,57,342	0/0:46,1:47:1,0,0:0,106,394	0/0:14,1:15:0.666885,0.333115,0:0,5,249	0/1:59,44:103:0,1,0:316,0,350	1/1:0,3:3:0,0.234099,0.765901:110,9,0
chr2	36433701	chr2_36433701_T_C	T	C	.	PASS	AF=0.416667;DP=260;NS=12;AN=24;MAF=0.416667;AC=10;AC_Het=6;AC_Hom=4;AC_Hemi=0;HWE=1	GT:AD:DP:GP:PL	./.:0,0:0:0.315302,0.492431,0.192267:0,0,0	1/1:0,3:3:0,0.242504,0.757496:99,9,0	1/1:0,21:21:0,1e-06,0.999999:367,63,0	0/1:8,6:14:0,1,0:127,0,190	0/1:8,4:12:0,1,0:105,0,184	0/1:1,1:2:0.000256,0.999251,0.000493:34,0,29	0/0:1,0:1:0.561504,0.438469,2.7e-05:0,3,41	0/0:2,0:2:0.719198,0.280802,0:0,6,64	0/1:15,8:23:0,1,0:160,0,269	0/1:38,18:56:0,1,0:228,0,349	0/1:13,6:19:0,1,0:120,0,256	0/0:102,0:102:1,0,0:0,307,442	0/0:5,0:5:0.953468,0.046532,0:0,15,147
chr2	36434453	chr2_36434453_G_A	G	A	.	PASS	AF=0.269231;DP=272;NS=13;AN=26;MAF=0.269231;AC=7;AC_Het=5;AC_Hom=2;AC_Hemi=0;HWE=1	GT:AD:DP:GP:PL	0/0:15,0:15:0.999977,2.3e-05,0:0,45,299	1/1:0,7:7:0,0.039516,0.960484:212,21,0	0/0:21,0:21:1,0,0:0,63,369	0/1:6,4:10:0,1,0:97,0,154	0/0:10,0:10:0.999259,0.000741,0:0,30,261	0/1:1,2:3:1e-06,0.999519,0.00048:60,0,26	0/0:6,0:6:0.988272,0.011728,0:0,18,170	0/0:2,0:2:0.840421,0.159579,0:0,6,82	0/1:13,4:17:0,1,0:87,0,262	0/1:12,15:27:0,1,0:241,0,226	0/1:14,15:29:0,1,0:290,0,243	0/0:120,0:120:1,0,0:0,361,474	0/0:5,0:5:0.976816,0.023184,0:0,15,155
chr2	36446243	chr2_36446243_G_A	G	A	.	PASS	AF=0.461538;DP=240;NS=13;AN=26;MAF=0.461538;AC=12;AC_Het=8;AC_Hom=4;AC_Hemi=0;HWE=0.601992	GT:AD:DP:GP:PL	0/1:0,1:1:5.6e-05,0.518233,0.481711:40,3,0	0/1:1,1:2:0.000171,0.999682,0.000148:35,0,35	1/1:0,15:15:0,6.6e-05,0.999934:309,45,0	1/1:0,12:12:0,0.000525,0.999475:292,36,0	0/0:7,0:7:0.985685,0.014315,0:0,21,199	0/1:1,2:3:0,0.999532,0.000468:61,0,30	0/0:6,0:6:0.971774,0.028226,0:0,18,174	0/1:1,1:2:0.000429,0.998984,0.000587:31,0,29	0/1:11,15:26:0,1,0:286,0,222	0/1:22,9:31:0,1,0:108,0,275	0/1:10,11:21:0,1,0:239,0,224	0/0:110,0:110:1,0,0:0,331,469	0/1:1,2:3:0,0.999067,0.000933:62,0,27
chr2	36446312	chr2_36446312_C_T	C	T	.	PASS	AF=0.346154;DP=262;NS=13;AN=26;MAF=0.346154;AC=9;AC_Het=5;AC_Hom=4;AC_Hemi=0;HWE=0.578215	GT:AD:DP:GP:PL	0/0:3,0:3:0.882313,0.117687,0:0,9,66	0/0:4,0:4:0.937478,0.062522,0:0,12,139	0/0:16,0:16:0.999984,1.6e-05,0:0,48,336	1/1:0,9:9:0,0.007267,0.992733:178,27,0	0/0:14,0:14:0.999935,6.5e-05,0:0,42,263	1/1:0,4:4:0,0.189805,0.810195:136,12,0	0/0:4,0:4:0.937478,0.062522,0:0,12,135	0/1:1,2:3:1e-06,0.99983,0.000169:61,0,32	0/1:14,10:24:0,1,0:176,0,269	0/1:24,9:33:0,1,0:125,0,239	0/1:14,6:20:0,1,0:128,0,274	0/0:121,0:121:1,0,0:0,364,472	0/1:4,2:6:2e-06,0.999998,0:58,0,106
chr2	36446599	chr2_36446599_G_A	G	A	.	PASS	AF=0.230769;DP=197;NS=13;AN=26;MAF=0.230769;AC=6;AC_Het=6;AC_Hom=0;AC_Hemi=0;HWE=1	GT:AD:DP:GP:PL	0/0:6,0:6:0.989346,0.010654,0:0,18,138	0/0:1,0:1:0.743709,0.256284,7e-06:0,3,41	0/0:9,0:9:0.998656,0.001344,0:0,27,237	0/1:1,1:2:0.00073,0.999052,0.000218:33,0,29	0/0:6,0:6:0.989346,0.010654,0:0,18,183	0/0:1,0:1:0.743701,0.256282,1.8e-05:0,3,37	0/0:2,0:2:0.853024,0.146976,0:0,6,71	0/1:1,1:2:0.00058,0.999333,8.7e-05:34,0,33	0/1:6,4:10:0,1,0:90,0,168	0/1:13,2:15:0.006008,0.993992,0:24,0,257	0/1:11,2:13:0.000188,0.999812,0:39,0,231	0/0:124,0:124:1,0,0:0,373,472	0/1:5,1:6:0.011552,0.988448,0:21,0,140
chr2	36446875	chr2_36446875_A_G	A	G	.	PASS	AF=0.208333;DP=137;NS=12;AN=24;MAF=0.208333;AC=5;AC_Het=5;AC_Hom=0;AC_Hemi=0;HWE=1	GT:AD:DP:GP:PL	0/0:1,0:1:0.712942,0.287047,1.2e-05:0,3,40	./.:0,0:0:0.508295,0.409306,0.082399:0,0,0	0/0:2,0:2:0.832425,0.167575,0:0,6,70	0/0:1,0:1:0.712929,0.287042,2.9e-05:0,3,36	0/1:4,2:6:3e-06,0.999997,0:56,0,124	0/0:1,0:1:0.712942,0.287047,1.2e-05:0,3,40	0/0:1,0:1:0.712942,0.287047,1.2e-05:0,3,40	0/1:0,1:1:0.000141,0.712846,0.287013:41,3,0	0/1:8,2:10:0.000118,0.999882,0:40,0,197	0/1:13,2:15:0.000406,0.999594,0:35,0,263	0/1:10,3:13:0,1,0:64,0,226	0/0:84,0:84:1,0,0:0,253,435	0/0:1,0:1:0.712942,0.287047,1.2e-05:0,3,40
chr2	36447012	chr2_36447012_T_C	T	C	.	PASS	AF=0.115385;DP=164;NS=13;AN=26;MAF=0.115385;AC=3;AC_Het=3;AC_Hom=0;AC_Hemi=0;HWE=1	GT:AD:DP:GP:PL	0/0:7,0:7:0.997619,0.002381,0:0,21,170	0/0:1,0:1:0.867488,0.13251,3e-06:0,3,39	0/0:5,0:5:0.990544,0.009456,0:0,15,137	0/1:3,1:4:0.010339,0.989661,0:25,0,73	0/0:4,0:4:0.981264,0.018736,0:0,12,119	0/0:1,0:1:0.867488,0.13251,2e-06:0,3,40	0/0:1,0:1:0.867489,0.13251,2e-06:0,3,41	0/1:1,1:2:0.001307,0.998654,3.8e-05:34,0,33	0/0:4,0:4:0.981264,0.018736,0:0,12,135	0/1:11,3:14:0,1,0:72,0,233	0/0:9,0:9:0.999404,0.000596,0:0,27,237	0/0:107,0:107:1,0,0:0,322,461	0/0:5,0:5:0.990544,0.009456,0:0,15,167
chr2	36447201	chr2_36447201_C_T	C	T	.	PASS	AF=0.307692;DP=128;NS=13;AN=26;MAF=0.307692;AC=8;AC_Het=6;AC_Hom=2;AC_Hemi=0;HWE=1	GT:AD:DP:GP:PL	0/1:5,1:6:0.006649,0.993351,0:22,0,122	0/0:3,0:3:0.893258,0.106742,0:0,9,108	0/0:5,0:5:0.970993,0.029007,0:0,15,162	1/1:0,3:3:0,0.343401,0.656599:106,9,0	0/1:5,3:8:0,1,0:82,0,150	0/0:3,0:3:0.893258,0.106742,0:0,9,112	0/0:1,0:1:0.676581,0.323403,1.5e-05:0,3,40	0/0:2,0:2:0.807105,0.192895,0:0,6,80	0/1:5,2:7:6e-05,0.99994,0:42,0,144	0/1:10,4:14:0,1,0:95,0,240	0/1:6,6:12:0,1,0:124,0,146	0/0:62,0:62:1,0,0:0,187,382	0/1:1,1:2:0.000332,0.999366,0.000302:35,0,29
chr2	36447448	chr2_36447448_C_T	C	T	.	PASS	AF=0.458333;DP=168;NS=12;AN=24;MAF=0.458333;AC=11;AC_Het=7;AC_Hom=4;AC_Hemi=0;HWE=1	GT:AD:DP:GP:PL	1/1:0,3:3:0,0.209036,0.790964:106,9,0	./.:0,0:0:0.264083,0.499614,0.236303:0,0,0	1/1:0,3:3:0,0.209036,0.790964:86,9,0	0/1:0,1:1:0.000108,0.513832,0.48606:37,3,0	0/1:3,2:5:4e-06,0.999996,0:51,0,82	0/0:2,0:2:0.678904,0.321096,0:0,6,69	0/0:2,0:2:0.678904,0.321096,0:0,6,77	0/1:1,2:3:0,0.999622,0.000378:64,0,31	0/1:17,2:19:0.036465,0.963535,0:11,0,276	0/1:27,5:32:0,1,0:62,0,332	0/1:12,2:14:0.006469,0.993531,0:19,0,255	0/0:79,1:80:1,0,0:0,218,423	0/1:2,1:3:0.000843,0.999157,0:28,0,64
chr2	36447812	chr2_36447812_G_A	G	A	.	PASS	AF=0.230769;DP=259;NS=13;AN=26;MAF=0.230769;AC=6;AC_Het=4;AC_Hom=2;AC_Hemi=0;HWE=0.522981	GT:AD:DP:GP:PL	0/0:5,0:5:0.978915,0.021085,0:0,15,136	0/1:4,5:9:0,1,0:125,0,98	0/0:7,0:7:0.994644,0.005356,0:0,21,171	0/0:4,0:4:0.9587,0.0413,0:0,12,124	0/0:4,0:4:0.9587,0.0413,0:0,12,134	0/1:4,2:6:2e-06,0.999998,0:59,0,122	0/0:2,0:2:0.853009,0.146991,0:0,6,82	0/1:0,2:2:0,0.591959,0.408041:78,6,0	0/0:20,0:20:0.999999,1e-06,0:0,60,354	0/0:43,0:43:1,0,0:0,129,421	0/0:22,0:22:1,0,0:0,66,358	1/1:0,130:130:0,0,1:474,391,0	0/1:2,2:4:3e-06,0.999997,1e-06:57,0,55
chr2	36450587	chr2_36450587_G_A	G	A	.	PASS	AF=0.346154;DP=251;NS=13;AN=26;MAF=0.346154;AC=9;AC_Het=5;AC_Hom=4;AC_Hemi=0;HWE=0.578215	GT:AD:DP:GP:PL	1/1:0,10:10:0,0.003385,0.996615:265,30,0	0/0:5,0:5:0.965316,0.034684,0:0,15,152	0/0:16,0:16:0.999982,1.8e-05,0:0,48,317	0/1:5,9:14:0,1,0:224,0,116	0/1:7,8:15:0,1,0:173,0,158	1/1:0,5:5:0,0.09805,0.90195:151,15,0	0/0:1,0:1:0.634929,0.365021,5e-05:0,3,36	0/0:4,0:4:0.932957,0.067043,0:0,12,139	0/1:9,8:17:0,1,0:180,0,195	0/1:24,20:44:0,1,0:286,0,319	0/1:10,14:24:0,1,0:244,0,179	0/0:39,0:39:1,0,0:0,117,337	0/0:3,0:3:0.874338,0.125662,0:0,9,95
chr2	36451787	chr2_36451787_C_T	C	T	.	PASS	AF=0.375;DP=287;NS=12;AN=24;MAF=0.375;AC=9;AC_Het=7;AC_Hom=2;AC_Hemi=0;HWE=0.592947	GT:AD:DP:GP:PL	./.:0,0:0:0.386004,0.470576,0.14342:0,0,0	0/1:4,8:12:0,1,0:199,0,99	0/0:20,0:20:0.999999,1e-06,0:0,60,352	1/1:0,12:12:0,0.0008,0.9992:255,36,0	0/0:12,0:12:0.999702,0.000298,0:0,36,271	0/1:5,4:9:0,1,0:107,0,127	0/0:4,0:4:0.929203,0.070797,0:0,12,131	0/0:6,0:6:0.981309,0.018691,0:0,18,173	0/1:8,7:15:0,1,0:173,0,178	0/1:9,15:24:0,1,0:260,0,169	0/1:11,13:24:0,1,0:193,0,195	0/1:56,53:109:0,1,0:353,0,365	0/1:7,10:17:0,1,0:203,0,142
chr2	36452111	chr2_36452111_T_C	T	C	.	PASS	AF=0.192308;DP=267;NS=13;AN=26;MAF=0.192308;AC=5;AC_Het=5;AC_Hom=0;AC_Hemi=0;HWE=1	GT:AD:DP:GP:PL	0/0:25,1:26:0.999996,4e-06,0:0,51,355	0/1:3,5:8:0,1,0:129,0,73	0/0:15,0:15:0.999985,1.5e-05,0:0,45,296	0/1:10,7:17:0,1,0:168,0,225	0/0:18,0:18:0.999998,2e-06,0:0,54,345	0/1:3,9:12:0,1,0:225,0,60	0/0:5,0:5:0.985285,0.014715,0:0,15,159	0/1:2,2:4:3e-06,0.999997,0:58,0,62	0/0:12,0:12:0.999883,0.000117,0:0,36,278	0/0:30,0:30:1,0,0:0,90,375	0/0:15,0:15:0.999985,1.5e-05,0:0,45,324	0/0:96,0:96:1,0,0:0,289,431	0/1:7,2:9:0.000123,0.999877,0:42,0,180
chr2	36454139	chr2_36454139_A_G	A	G	.	PASS	AF=0.269231;DP=268;NS=13;AN=26;MAF=0.269231;AC=7;AC_Het=3;AC_Hom=4;AC_Hemi=0;HWE=0.165217	GT:AD:DP:GP:PL	1/1:0,5:5:0,0.148676,0.851324:115,15,0	0/0:11,0:11:0.999651,0.000349,0:0,33,251	0/0:17,0:17:0.999995,5e-06,0:0,51,321	0/0:16,0:16:0.999989,1.1e-05,0:0,48,329	0/0:9,0:9:0.998604,0.001396,0:0,27,250	0/0:8,0:8:0.997212,0.002788,0:0,24,224	0/1:4,1:5:0.007034,0.992966,0:23,0,104	0/1:0,1:1:0.00103,0.735692,0.263277:33,3,0	0/0:16,0:16:0.999989,1.1e-05,0:0,48,318	0/0:60,0:60:1,0,0:0,181,415	0/0:26,0:26:1,0,0:0,78,367	0/1:57,33:90:0,1,0:312,0,359	1/1:0,4:4:0,0.258867,0.741133:126,12,0
chr2	36460979	chr2_36460979_G_A	G	A	.	PASS	AF=0.291667;DP=245;NS=12;AN=24;MAF=0.291667;AC=7;AC_Het=7;AC_Hom=0;AC_Hemi=0;HWE=0.487414	GT:AD:DP:GP:PL	0/0:30,0:30:1,0,0:0,90,383	0/1:2,2:4:1e-06,0.999999,0:61,0,60	0/1:13,5:18:0,1,0:114,0,271	0/1:10,1:11:0.457723,0.542277,0:2,0,192	0/1:8,1:9:0.117579,0.882421,0:10,0,203	0/0:2,0:2:0.839262,0.160738,0:0,6,74	0/0:3,0:3:0.912608,0.087392,0:0,9,103	./.:0,0:0:0.522783,0.400509,0.076708:0,0,0	0/1:19,4:23:0,1,0:68,0,302	0/0:46,2:48:1,0,0:0,71,372	0/1:24,5:29:0,1,0:77,0,322	0/0:62,0:62:1,0,0:0,187,403	0/1:5,1:6:0.025718,0.974282,0:17,0,137
chr2	36460986	chr2_36460986_T_G	T	G	.	PASS	AF=0.416667;DP=231;NS=12;AN=24;MAF=0.416667;AC=10;AC_Het=8;AC_Hom=2;AC_Hemi=0;HWE=0.547718	GT:AD:DP:GP:PL	0/1:30,5:35:1e-06,0.999999,0:59,0,321	1/1:0,3:3:0,0.262151,0.737849:102,9,0	0/1:11,6:17:0,1,0:148,0,245	0/1:8,1:9:0.126347,0.873653,0:7,0,176	0/1:6,2:8:6e-06,0.999994,0:51,0,155	0/1:2,1:3:0.001426,0.998574,0:27,0,65	0/0:2,0:2:0.73975,0.26025,0:0,6,65	./.:0,0:0:0.344548,0.484868,0.170584:0,0,0	0/1:14,7:21:0,1,0:120,0,254	0/1:33,9:42:0,1,0:111,0,336	0/1:17,7:24:0,1,0:132,0,291	0/0:62,0:62:1,0,0:0,187,405	0/0:5,0:5:0.957877,0.042123,0:0,15,148
chr2	36462164	chr2_36462164_T_C	T	C	.	PASS	AF=0.423077;DP=203;NS=13;AN=26;MAF=0.423077;AC=11;AC_Het=3;AC_Hom=8;AC_Hemi=0;HWE=0.0855297	GT:AD:DP:GP:PL	1/1:0,25:25:0,0,1:368,75,0	0/0:5,0:5:0.958383,0.041617,0:0,15,138	1/1:0,19:19:0,5e-06,0.999995:340,57,0	0/1:5,5:10:0,1,0:141,0,132	0/1:5,6:11:0,1,0:159,0,134	0/1:3,5:8:0,1,0:151,0,81	0/0:5,0:5:0.958383,0.041617,0:0,15,165	1/1:0,2:2:0,0.418472,0.581528:74,6,0	0/0:8,0:8:0.994601,0.005399,0:0,24,189	0/0:37,0:37:1,0,0:0,111,404	0/0:15,0:15:0.999958,4.2e-05,0:0,45,306	0/0:50,0:50:1,0,0:0,151,398	1/1:0,8:8:0,0.011118,0.988882:219,24,0
chr2	36465302	chr2_36465302_C_T	C	T	.	PASS	AF=0.423077;DP=252;NS=13;AN=26;MAF=0.423077;AC=11;AC_Het=3;AC_Hom=8;AC_Hemi=0;HWE=0.0855297	GT:AD:DP:GP:PL	1/1:1,28:29:0,0,1:398,71,0	1/1:0,2:2:0,0.433094,0.566906:70,6,0	1/1:0,14:14:0,0.000186,0.999814:312,42,0	0/1:6,4:10:0,1,0:110,0,172	0/0:7,0:7:0.989878,0.010122,0:0,21,213	0/0:11,0:11:0.999361,0.000639,0:0,33,271	0/0:3,0:3:0.859392,0.140608,0:0,9,109	1/1:0,2:2:0,0.433094,0.566906:76,6,0	0/0:15,0:15:0.99996,4e-05,0:0,45,283	0/0:42,0:42:1,0,0:0,126,412	0/0:21,0:21:0.999999,1e-06,0:0,63,375	0/1:49,35:84:0,1,0:328,0,353	0/1:7,5:12:0,1,0:133,0,183
chr2	36477600	chr2_36477600_G_A	G	A	.	PASS	AF=0.192308;DP=268;NS=13;AN=26;MAF=0.192308;AC=5;AC_Het=5;AC_Hom=0;AC_Hemi=0;HWE=1	GT:AD:DP:GP:PL	0/0:9,0:9:0.999063,0.000937,0:0,27,242	0/0:4,0:4:0.970861,0.029139,0:0,12,137	0/0:15,0:15:0.999985,1.5e-05,0:0,45,307	0/1:7,10:17:0,1,0:229,0,170	0/1:6,3:9:0,1,0:74,0,167	0/1:5,3:8:0,1,0:87,0,139	0/0:7,0:7:0.996262,0.003738,0:0,21,214	0/1:1,2:3:1e-06,0.999617,0.000382:65,0,25	0/0:19,0:19:0.999999,1e-06,0:0,57,349	0/0:41,0:41:1,0,0:0,123,418	0/0:28,0:28:1,0,0:0,84,402	0/0:100,0:100:1,0,0:0,301,464	0/1:4,3:7:0,1,0:90,0,106
chr2	36477616	chr2_36477616_C_T	C	T	.	PASS	AF=0.461538;DP=263;NS=13;AN=26;MAF=0.461538;AC=12;AC_Het=4;AC_Hom=8;AC_Hemi=0;HWE=0.260843	GT:AD:DP:GP:PL	0/0:8,0:8:0.993547,0.006453,0:0,24,217	1/1:0,3:3:0,0.231164,0.768836:102,9,0	0/0:15,0:15:0.999949,5.1e-05,0:0,45,309	1/1:0,15:15:0,7.3e-05,0.999927:336,45,0	0/0:8,0:8:0.993547,0.006453,0:0,24,234	1/1:0,6:6:0,0.036221,0.963779:193,18,0	0/0:4,0:4:0.905855,0.094145,0:0,12,124	0/1:1,2:3:0,0.999736,0.000264:71,0,32	0/1:8,9:17:0,1,0:187,0,192	0/1:25,19:44:0,1,0:255,0,320	0/1:16,12:28:0,1,0:233,0,291	0/0:57,0:57:1,0,0:0,172,383	1/1:0,6:6:0,0.036221,0.963779:181,18,0
chr2	36477625	chr2_36477625_A_C	A	C	.	PASS	AF=0.192308;DP=264;NS=13;AN=26;MAF=0.192308;AC=5;AC_Het=5;AC_Hom=0;AC_Hemi=0;HWE=1	GT:AD:DP:GP:PL	0/0:7,0:7:0.996205,0.003795,0:0,21,193	0/0:4,0:4:0.970422,0.029578,0:0,12,122	0/0:17,0:17:0.999996,4e-06,0:0,51,313	0/1:10,5:15:0,1,0:114,0,235	0/0:10,0:10:0.999524,0.000476,0:0,30,263	0/0:8,0:8:0.998099,0.001901,0:0,24,234	0/0:7,0:7:0.996205,0.003795,0:0,21,210	0/0:3,0:3:0.942544,0.057456,0:0,9,109	0/1:8,10:18:0,1,0:205,0,180	0/1:23,18:41:0,1,0:288,0,303	0/1:16,11:27:0,1,0:205,0,279	0/0:101,0:101:1,0,0:0,304,450	0/1:3,3:6:0,1,0:81,0,85
chr2	36494757	chr2_36494757_T_C	T	C	.	PASS	AF=0.461538;DP=260;NS=13;AN=26;MAF=0.461538;AC=12;AC_Het=4;AC_Hom=8;AC_Hemi=0;HWE=0.260843	GT:AD:DP:GP:PL	1/1:1,23:24:0,5e-06,0.999995:366,56,0	1/1:0,6:6:0,0.030604,0.969396:189,18,0	1/1:0,27:27:0,0,1:391,81,0	0/1:5,8:13:0,1,0:190,0,136	0/1:4,4:8:0,1,0:119,0,107	1/1:0,6:6:0,0.030604,0.969396:171,18,0	0/0:1,0:1:0.502486,0.497358,0.000156:0,3,35	0/0:1,0:1:0.502515,0.497387,9.8e-05:0,3,37	0/0:22,0:22:1,0,0:0,66,391	0/0:53,0:53:1,0,0:0,160,442	0/0:20,0:20:0.999998,2e-06,0:0,60,366	0/1:33,43:76:0,1,0:303,0,221	0/1:2,1:3:0.00064,0.99936,0:29,0,60
chr2	36494862	chr2_36494862_G_A	G	A	.	PASS	AF=0.208333;DP=148;NS=12;AN=24;MAF=0.208333;AC=5;AC_Het=3;AC_Hom=2;AC_Hemi=0;HWE=0.403727	GT:AD:DP:GP:PL	0/0:18,0:18:0.999998,2e-06,0:0,54,357	0/0:7,0:7:0.995517,0.004483,0:0,21,204	1/1:0,8:8:0,0.026387,0.973613:213,24,0	0/1:6,2:8:0.000136,0.999864,0:41,0,147	0/1:5,1:6:0.12229,0.87771,0:11,0,134	./.:0,0:0:0.602568,0.347369,0.050063:0,0,0	0/0:1,0:1:0.776191,0.223728,8.1e-05:0,3,29	0/0:3,0:3:0.932785,0.067215,0:0,9,100	0/0:13,0:13:0.99993,7e-05,0:0,39,260	0/0:35,2:37:0.999988,1.2e-05,0:0,47,335	0/0:18,0:18:0.999998,2e-06,0:0,54,308	0/0:28,0:28:1,0,0:0,84,326	0/1:0,1:1:0.000537,0.775834,0.223629:37,3,0
chr2	36508168	chr2_36508168_G_A	G	A	.	PASS	AF=0.461538;DP=251;NS=13;AN=26;MAF=0.461538;AC=12;AC_Het=8;AC_Hom=4;AC_Hemi=0;HWE=0.601992	GT:AD:DP:GP:PL	0/0:16,0:16:0.999972,2.8e-05,0:0,48,338	1/1:0,10:10:0,0.002134,0.997866:264,30,0	0/0:21,0:21:0.999999,1e-06,0:0,63,341	0/0:16,0:16:0.999972,2.8e-05,0:0,48,313	0/1:10,4:14:0,1,0:104,0,232	0/1:3,1:4:0.000695,0.999305,0:29,0,98	0/1:0,1:1:0.000181,0.522587,0.477232:35,3,0	1/1:0,5:5:0,0.064054,0.935946:159,15,0	0/1:4,4:8:0,1,0:125,0,114	0/1:16,19:35:0,1,0:259,0,236	0/1:4,9:13:0,1,0:213,0,97	0/1:63,32:95:0,1,0:273,0,356	0/1:5,8:13:0,1,0:180,0,128
chr2	36517013	chr2_36517013_A_G	A	G	.	PASS	AF=0.318182;DP=216;NS=11;AN=22;MAF=0.318182;AC=7;AC_Het=5;AC_Hom=2;AC_Hemi=0;HWE=1	GT:AD:DP:GP:PL	./.:0,0:0:0.413546,0.459059,0.127395:0,0,0	0/1:4,3:7:0,1,0:76,0,96	0/0:3,0:3:0.878153,0.121847,0:0,9,78	0/0:12,0:12:0.999729,0.000271,0:0,36,270	0/0:5,0:5:0.966475,0.033525,0:0,15,144	0/1:0,1:1:0.000461,0.642777,0.356762:34,3,0	0/0:1,0:1:0.643014,0.356887,9.9e-05:0,3,33	./.:0,0:0:0.413546,0.459059,0.127395:0,0,0	0/1:9,5:14:0,1,0:91,0,184	0/1:39,6:45:0.000301,0.999699,0:35,0,301	0/0:11,1:12:0.538087,0.461913,0:0,1,212	0/1:98,16:114:0.004371,0.995629,0:23,0,282	1/1:0,2:2:0,0.473917,0.526083:72,6,0
chr2	36518681	chr2_36518681_G_T	G	T	.	PASS	AF=0.307692;DP=113;NS=13;AN=26;MAF=0.307692;AC=8;AC_Het=6;AC_Hom=2;AC_Hemi=0;HWE=1	GT:AD:DP:GP:PL	0/1:11,3:14:7e-06,0.999993,0:52,0,216	0/0:11,0:11:0.999562,0.000438,0:0,33,270	0/1:6,2:8:4.5e-05,0.999955,0:44,0,134	0/0:20,1:21:0.997858,0.002142,0:0,26,342	0/1:3,1:4:0.005609,0.994391,0:23,0,84	0/0:3,0:3:0.899229,0.100771,0:0,9,84	0/0:2,0:2:0.816906,0.183094,0:0,6,72	0/0:1,0:1:0.690451,0.309505,4.4e-05:0,3,35	0/1:7,1:8:0.184469,0.815531,0:7,0,170	0/1:15,5:20:0,1,0:91,0,261	0/0:16,0:16:0.999986,1.4e-05,0:0,48,323	1/1:0,3:3:0,0.358022,0.641978:82,9,0	0/1:1,1:2:0.000889,0.998546,0.000565:31,0,26
chr2	36519771	chr2_36519771_T_A	T	A	.	PASS	AF=0.192308;DP=182;NS=13;AN=26;MAF=0.192308;AC=5;AC_Het=5;AC_Hom=0;AC_Hemi=0;HWE=1	GT:AD:DP:GP:PL	0/0:21,0:21:1,0,0:0,63,342	0/0:7,0:7:0.996041,0.003959,0:0,21,176	0/1:11,4:15:0.010044,0.989956,0:23,0,205	0/1:6,1:7:0.073624,0.926376,0:14,0,128	0/0:9,0:9:0.999007,0.000993,0:0,27,251	0/0:1,0:1:0.797172,0.202815,1.3e-05:0,3,36	0/0:2,0:2:0.887148,0.112852,0:0,6,67	0/0:2,0:2:0.887143,0.112852,5e-06:0,6,41	0/1:17,4:21:7.9e-05,0.999921,0:44,0,291	0/1:34,5:39:0.119879,0.880121,0:12,0,333	0/0:23,2:25:0.987061,0.012939,0:0,16,333	0/1:23,5:28:0.000322,0.999678,0:38,0,282	0/0:4,0:4:0.969179,0.030821,0:0,12,132
chr2	36519778	chr2_36519778_A_C	A	C	.	PASS	AF=0.333333;DP=179;NS=12;AN=24;MAF=0.333333;AC=8;AC_Het=6;AC_Hom=2;AC_Hemi=0;HWE=1	GT:AD:DP:GP:PL	0/0:20,0:20:0.999999,1e-06,0:0,60,363	0/0:6,0:6:0.983789,0.016211,0:0,18,155	0/1:5,9:14:0,0.999999,1e-06:174,0,55	0/1:4,3:7:0,1,0:69,0,109	0/1:7,2:9:6.3e-05,0.999937,0:42,0,184	0/0:1,0:1:0.654731,0.345255,1.4e-05:0,3,41	0/0:3,0:3:0.883526,0.116474,0:0,9,97	./.:0,0:0:0.428682,0.452112,0.119206:0,0,0	0/1:16,5:21:0,1,0:99,0,257	0/1:32,7:39:0,1,0:110,0,346	0/1:19,4:23:4e-06,0.999996,0:54,0,308	0/0:32,0:32:1,0,0:0,96,394	1/1:0,4:4:0,0.191616,0.808384:135,12,0
chr2	36522952	chr2_36522952_T_C	T	C	.	PASS	AF=0.115385;DP=215;NS=13;AN=26;MAF=0.115385;AC=3;AC_Het=3;AC_Hom=0;AC_Hemi=0;HWE=1	GT:AD:DP:GP:PL	0/1:3,1:4:0.028564,0.971436,0:21,0,89	0/0:3,0:3:0.967058,0.032942,0:0,9,84	0/0:3,0:3:0.967058,0.032942,0:0,9,105	0/0:11,0:11:0.999867,0.000133,0:0,33,216	0/1:8,4:12:0,1,0:95,0,207	0/0:1,0:1:0.880077,0.11992,3e-06:0,3,37	0/0:6,0:6:0.99576,0.00424,0:0,18,165	0/1:5,1:6:0.04474,0.95526,0:19,0,133	0/0:14,0:14:0.999983,1.7e-05,0:0,42,299	0/0:30,0:30:1,0,0:0,90,361	0/0:28,0:28:1,0,0:0,84,368	0/0:89,0:89:1,0,0:0,268,444	0/0:8,0:8:0.998937,0.001063,0:0,24,211
chr2	36522968	chr2_36522968_T_C	T	C	.	PASS	AF=0.5;DP=245;NS=13;AN=26;MAF=0.5;AC=13;AC_Het=3;AC_Hom=10;AC_Hemi=0;HWE=0.0892525	GT:AD:DP:GP:PL	1/1:0,22:22:0,0,1:358,66,0	1/1:0,4:4:0,0.113316,0.886684:111,12,0	1/1:0,24:24:0,0,1:374,72,0	0/1:9,8:17:0,1,0:184,0,197	0/1:5,3:8:0,1,0:75,0,150	1/1:0,5:5:0,0.06006,0.93994:173,15,0	0/0:6,0:6:0.970343,0.029657,0:0,18,171	0/1:3,2:5:1e-06,0.999999,0:60,0,87	0/0:8,0:8:0.992417,0.007583,0:0,24,194	0/0:29,0:29:1,0,0:0,87,371	0/0:24,0:24:1,0,0:0,72,378	0/0:85,0:85:1,0,0:0,256,451	1/1:0,8:8:0,0.007924,0.992076:233,24,0
chr2	36524519	chr2_36524519_C_T	C	T	.	PASS	AF=0.269231;DP=216;NS=13;AN=26;MAF=0.269231;AC=7;AC_Het=5;AC_Hom=2;AC_Hemi=0;HWE=1	GT:AD:DP:GP:PL	0/0:12,0:12:0.999807,0.000193,0:0,36,210	0/0:4,0:4:0.952855,0.047145,0:0,12,138	0/1:3,11:14:0,0.999998,2e-06:249,0,50	0/1:7,4:11:0,1,0:101,0,179	0/1:3,3:6:0,1,0:96,0,84	0/1:0,1:1:0.000572,0.716004,0.283424:35,3,0	0/0:4,0:4:0.952855,0.047145,0:0,12,137	0/1:3,2:5:1e-06,0.999999,0:63,0,90	0/0:10,0:10:0.999228,0.000772,0:0,30,232	0/0:34,0:34:1,0,0:0,102,321	0/0:16,0:16:0.999988,1.2e-05,0:0,48,296	0/0:89,0:89:1,0,0:0,268,451	1/1:0,10:10:0,0.004909,0.995091:234,30,0
chr2	36538247	chr2_36538247_T_A	T	A	.	PASS	AF=0.384615;DP=258;NS=13;AN=26;MAF=0.384615;AC=10;AC_Het=10;AC_Hom=0;AC_Hemi=0;HWE=0.0747611	GT:AD:DP:GP:PL	0/1:5,18:23:0,1,0:294,0,79	0/1:6,4:10:0,1,0:103,0,153	0/1:12,7:19:0,1,0:141,0,243	0/1:4,1:5:0.009361,0.990639,0:19,0,108	0/1:9,2:11:4.2e-05,0.999958,0:42,0,195	0/0:4,0:4:0.922347,0.077653,0:0,12,118	0/0:3,0:3:0.855884,0.144116,0:0,9,91	0/0:2,0:2:0.748073,0.251926,0:0,6,63	0/1:13,3:16:0.000166,0.999834,0:37,0,240	0/1:25,13:38:0,1,0:188,0,316	0/1:12,7:19:0,1,0:133,0,234	0/1:45,49:94:0,1,0:358,0,344	0/1:9,5:14:0,1,0:120,0,194
chr2	36546167	chr2_36546167_T_G	T	G	.	PASS	AF=0.25;DP=248;NS=12;AN=24;MAF=0.25;AC=6;AC_Het=2;AC_Hom=4;AC_Hemi=0;HWE=0.0898987	GT:AD:DP:GP:PL	0/0:20,0:20:0.999999,1e-06,0:0,60,338	0/1:1,3:4:0,0.999452,0.000548:100,0,25	1/1:0,10:10:0,0.005651,0.994349:272,30,0	0/0:12,0:12:0.999832,0.000168,0:0,36,299	0/0:2,0:2:0.853373,0.146627,0:0,6,71	0/0:6,0:6:0.989376,0.010624,0:0,18,185	./.:0,0:0:0.553899,0.38069,0.065411:0,0,0	0/1:3,1:4:0.002922,0.997078,0:27,0,94	0/0:23,0:23:1,0,0:0,69,392	0/0:52,0:52:1,0,0:0,157,442	0/0:27,0:27:1,0,0:0,81,389	0/0:79,0:79:1,0,0:0,238,435	1/1:0,9:9:0,0.011238,0.988762:232,27,0
chr2	36546978	chr2_36546978_G_C	G	C	.	PASS	AF=0.5;DP=238;NS=12;AN=24;MAF=0.5;AC=12;AC_Het=4;AC_Hom=8;AC_Hemi=0;HWE=0.281462	GT:AD:DP:GP:PL	1/1:0,3:3:0,0.208084,0.791916:77,9,0	1/1:0,5:5:0,0.06164,0.93836:151,15,0	1/1:0,19:19:0,4e-06,0.999996:304,57,0	0/1:1,2:3:4e-06,0.998795,0.001202:52,0,26	0/1:5,1:6:0.010516,0.989484,0:17,0,113	./.:0,0:0:0.262604,0.49969,0.237706:0,0,0	1/1:0,2:2:0,0.344488,0.655512:64,6,0	0/0:2,0:2:0.677646,0.322354,0:0,6,66	0/0:24,0:24:1,0,0:0,72,361	0/0:46,0:46:1,0,0:0,138,412	0/0:26,0:26:1,0,0:0,78,389	0/1:59,39:98:0,1,0:328,0,367	0/1:1,3:4:0,0.9976,0.0024:93,0,23
chr2	36556095	chr2_36556095_A_C	A	C	.	PASS	AF=0.375;DP=279;NS=12;AN=24;MAF=0.375;AC=9;AC_Het=3;AC_Hom=6;AC_Hemi=0;HWE=0.205277	GT:AD:DP:GP:PL	./.:0,0:0:0.366912,0.477641,0.155447:0,0,0	1/1:0,6:6:0,0.045809,0.954191:191,18,0	0/0:1,0:1:0.605488,0.394105,0.000407:0,3,28	0/1:6,7:13:0,1,0:176,0,154	0/0:6,0:6:0.980066,0.019934,0:0,18,171	1/1:0,6:6:0,0.045809,0.954191:191,18,0	0/1:3,5:8:0,1,0:140,0,87	0/0:3,0:3:0.860053,0.139947,0:0,9,90	0/0:23,0:23:1,0,0:0,69,375	0/0:53,0:53:1,0,0:0,160,419	0/0:31,0:31:1,0,0:0,93,412	0/1:52,44:96:0,1,0:348,0,362	1/1:0,12:12:0,0.00075,0.99925:291,36,0
chr2	36562769	chr2_36562769_A_G	A	G	.	PASS	AF=0.423077;DP=229;NS=13;AN=26;MAF=0.423077;AC=11;AC_Het=9;AC_Hom=2;AC_Hemi=0;HWE=0.275057	GT:AD:DP:GP:PL	0/0:20,0:20:0.999999,1e-06,0:0,60,349	0/1:5,1:6:0.005296,0.994704,0:21,0,152	0/0:13,1:14:0.576683,0.423317,0:0,3,258	0/0:30,0:30:1,0,0:0,90,419	0/1:7,2:9:4e-06,0.999996,0:52,0,165	0/1:9,1:10:0.078479,0.921521,0:9,0,222	0/1:3,2:5:1e-06,0.999999,0:60,0,78	1/1:0,4:4:0,0.141801,0.858199:110,12,0	0/1:10,3:13:0,1,0:69,0,218	0/1:15,6:21:0,1,0:121,0,279	0/1:8,5:13:0,1,0:126,0,199	0/1:39,37:76:0,1,0:349,0,347	0/1:4,4:8:0,1,0:117,0,104
chr2	36571995	chr2_36571995_C_T	C	T	.	PASS	AF=0.115385;DP=210;NS=13;AN=26;MAF=0.115385;AC=3;AC_Het=3;AC_Hom=0;AC_Hemi=0;HWE=1	GT:AD:DP:GP:PL	0/0:27,0:27:1,0,0:0,81,349	0/0:5,0:5:0.991055,0.008945,0:0,15,136	0/0:13,1:14:0.98608,0.01392,0:0,13,234	0/1:8,3:11:2.8e-05,0.999972,0:51,0,163	0/0:5,0:5:0.991055,0.008945,0:0,15,143	0/0:2,0:2:0.932656,0.067344,0:0,6,78	0/0:1,0:1:0.873746,0.126181,7.3e-05:0,3,24	0/0:5,0:5:0.991055,0.008945,0:0,15,158	0/1:12,3:15:0.044093,0.955907,0:19,0,205	0/0:37,6:43:0.972865,0.027135,0:0,10,280	0/0:18,1:19:0.99994,6e-05,0:0,37,255	0/1:48,13:61:0.003864,0.996136,0:30,0,282	0/0:2,0:2:0.932656,0.067344,0:0,6,68
chr2	36578950	chr2_36578950_C_A	C	A	.	PASS	AF=0.136364;DP=74;NS=11;AN=22;MAF=0.136364;AC=3;AC_Het=3;AC_Hom=0;AC_Hemi=0;HWE=1	GT:AD:DP:GP:PL	0/0:17,0:17:0.999997,3e-06,0:0,51,268	0/0:4,0:4:0.977232,0.022768,0:0,12,143	0/0:10,0:10:0.999636,0.000364,0:0,30,219	0/0:8,0:8:0.998546,0.001454,0:0,24,214	0/0:1,0:1:0.842888,0.157109,2e-06:0,3,41	0/0:1,0:1:0.842888,0.157109,2e-06:0,3,41	./.:0,0:0:0.710462,0.264854,0.024684:0,0,0	0/0:1,0:1:0.842888,0.157109,2e-06:0,3,41	0/0:7,0:7:0.997096,0.002904,0:0,21,154	0/1:11,2:13:0.009311,0.990689,0:25,0,221	0/1:4,1:5:0.033019,0.966981,0:19,0,126	0/1:5,2:7:3.7e-05,0.999963,0:49,0,125	./.:0,0:0:0.710462,0.264854,0.024684:0,0,0
chr2	36581475	chr2_36581475_T_C	T	C	.	PASS	AF=0.5;DP=219;NS=11;AN=22;MAF=0.5;AC=11;AC_Het=5;AC_Hom=6;AC_Hemi=0;HWE=1	GT:AD:DP:GP:PL	0/0:4,0:4:0.894453,0.105547,0:0,12,126	1/1:0,6:6:0,0.03204,0.96796:174,18,0	1/1:0,3:3:0,0.209367,0.790633:96,9,0	0/1:2,7:9:0,0.999993,7e-06:162,0,48	0/1:3,2:5:3e-06,0.999997,0:53,0,83	1/1:0,3:3:0,0.209367,0.790633:113,9,0	./.:0,0:0:0.264597,0.499586,0.235817:0,0,0	./.:0,0:0:0.264597,0.499586,0.235817:0,0,0	0/1:14,7:21:0,1,0:117,0,269	0/1:36,12:48:0,1,0:139,0,333	0/1:18,9:27:0,1,0:129,0,305	0/0:87,0:87:1,0,0:0,262,439	0/0:6,0:6:0.971345,0.028655,0:0,18,170
chr2	36582946	chr2_36582946_C_T	C	T	.	PASS	AF=0.5;DP=267;NS=12;AN=24;MAF=0.5;AC=12;AC_Het=6;AC_Hom=6;AC_Hemi=0;HWE=1	GT:AD:DP:GP:PL	1/1:0,12:12:0,0.00051,0.99949:271,36,0	1/1:0,3:3:0,0.207008,0.792992:114,9,0	1/1:0,17:17:0,1.6e-05,0.999984:356,51,0	0/1:3,6:9:0,1,0:166,0,80	0/1:6,1:7:0.005279,0.994721,0:20,0,156	0/1:5,2:7:1e-06,0.999999,0:59,0,143	0/0:5,0:5:0.943529,0.056471,0:0,15,152	./.:0,0:0:0.260931,0.499766,0.239303:0,0,0	0/1:8,1:9:0.117944,0.882056,0:6,0,216	0/1:25,15:40:0,1,0:268,0,344	0/1:16,6:22:0,1,0:136,0,301	0/0:128,0:128:1,0,0:0,385,475	0/0:7,0:7:0.985258,0.014742,0:0,21,218
chr2	36583476	chr2_36583476_A_G	A	G	.	PASS	AF=0.272727;DP=162;NS=11;AN=22;MAF=0.272727;AC=6;AC_Het=6;AC_Hom=0;AC_Hemi=0;HWE=0.504644	GT:AD:DP:GP:PL	./.:0,0:0:0.507228,0.409943,0.082829:0,0,0	./.:0,0:0:0.507228,0.409943,0.082829:0,0,0	0/0:2,0:2:0.831914,0.168086,0:0,6,73	0/1:1,4:5:0,0.998977,0.001023:126,0,23	0/1:7,3:10:1e-06,0.999999,0:61,0,180	0/1:1,1:2:0.000393,0.999526,8.1e-05:35,0,34	0/1:5,1:6:0.00625,0.99375,0:23,0,120	0/0:2,0:2:0.831914,0.168086,0:0,6,81	0/0:10,0:10:0.999211,0.000789,0:0,30,248	0/0:27,0:27:1,0,0:0,81,376	0/0:12,0:12:0.999803,0.000197,0:0,36,256	0/1:50,30:80:0,1,0:283,0,359	0/1:3,3:6:0,1,0:97,0,91
chr2	36585702	chr2_36585702_G_T	G	T	.	PASS	AF=0.272727;DP=262;NS=11;AN=22;MAF=0.272727;AC=6;AC_Het=4;AC_Hom=2;AC_Hemi=0;HWE=1	GT:AD:DP:GP:PL	0/0:25,0:25:1,0,0:0,75,324	0/0:1,0:1:0.707548,0.292443,1e-05:0,3,41	./.:0,0:0:0.500631,0.413844,0.085525:0,0,0	1/1:0,6:6:0,0.070289,0.929711:131,18,0	0/0:3,0:3:0.906349,0.093651,0:0,9,97	./.:0,0:0:0.500631,0.413844,0.085525:0,0,0	0/0:5,0:5:0.974819,0.025181,0:0,15,162	0/1:1,1:2:0.000964,0.998871,0.000165:31,0,31	0/1:8,14:22:0,1,0:288,0,183	0/1:14,17:31:0,1,0:249,0,243	0/1:9,14:23:0,1,0:284,0,163	0/0:110,0:110:1,0,0:0,331,454	0/0:3,0:3:0.906349,0.093651,0:0,9,86
chr2	36587809	chr2_36587809_C_T	C	T	.	PASS	AF=0.181818;DP=79;NS=11;AN=22;MAF=0.181818;AC=4;AC_Het=0;AC_Hom=4;AC_Hemi=0;HWE=0.0075188	GT:AD:DP:GP:PL	0/0:2,0:2:0.881678,0.118322,0:0,6,59	./.:0,0:0:0.621559,0.333662,0.044779:0,0,0	1/1:0,10:10:0,0.007224,0.992776:237,30,0	0/0:2,0:2:0.881678,0.118322,0:0,6,76	1/1:0,5:5:0,0.188868,0.811132:155,15,0	0/0:1,0:1:0.788383,0.211606,1.1e-05:0,3,37	./.:0,0:0:0.621559,0.333662,0.044779:0,0,0	0/0:3,0:3:0.937119,0.062881,0:0,9,106	0/0:2,0:2:0.881677,0.118322,0:0,6,54	0/0:8,0:8:0.997908,0.002092,0:0,24,203	0/0:6,0:6:0.991682,0.008318,0:0,18,140	0/0:39,0:39:1,0,0:0,117,361	0/0:1,0:1:0.788378,0.211605,1.8e-05:0,3,35
chr2	36591647	chr2_36591647_C_T	C	T	.	PASS	AF=0.115385;DP=171;NS=13;AN=26;MAF=0.115385;AC=3;AC_Het=3;AC_Hom=0;AC_Hemi=0;HWE=1	GT:AD:DP:GP:PL	0/1:2,16:18:0,0.998344,0.001656:266,0,16	0/0:9,0:9:0.999505,0.000495,0:0,27,244	0/0:13,0:13:0.999969,3.1e-05,0:0,39,299	0/0:12,0:12:0.999938,6.2e-05,0:0,36,265	0/0:8,0:8:0.99901,0.00099,0:0,24,230	0/0:5,0:5:0.992131,0.007869,0:0,15,133	0/0:3,0:3:0.96925,0.03075,0:0,9,105	0/0:1,0:1:0.887384,0.112613,3e-06:0,3,37	0/1:7,1:8:0.286224,0.713776,0:10,0,185	0/0:25,0:25:1,0,0:0,75,322	0/0:12,0:12:0.999938,6.2e-05,0:0,36,269	0/1:31,24:55:0,1,0:256,0,256	0/0:2,0:2:0.940334,0.059666,0:0,6,68
chr2	36595703	chr2_36595703_A_G	A	G	.	PASS	AF=0.375;DP=82;NS=12;AN=24;MAF=0.375;AC=9;AC_Het=7;AC_Hom=2;AC_Hemi=0;HWE=0.592947	GT:AD:DP:GP:PL	./.:0,0:0:0.334483,0.487724,0.177793:0,0,0	0/1:2,2:4:1e-06,0.999998,1e-06:57,0,58	0/1:4,1:5:0.021433,0.978567,0:15,0,87	0/1:4,1:5:0.00548,0.99452,0:21,0,116	0/1:2,1:3:0.002179,0.997821,1e-06:25,0,57	0/1:0,1:1:0.00063,0.577979,0.421391:31,3,0	0/0:1,0:1:0.578325,0.421636,3.9e-05:0,3,39	0/0:1,0:1:0.578312,0.421627,6.1e-05:0,3,37	1/1:0,2:2:0,0.406807,0.593193:70,6,0	0/1:6,1:7:0.006923,0.993077,0:20,0,107	0/0:5,0:5:0.956421,0.043579,0:0,15,140	0/1:41,5:46:0.012386,0.987614,0:17,0,319	0/0:2,0:2:0.732853,0.267146,0:0,6,68
chr2	36598235	chr2_36598235_C_T	C	T	.	PASS	AF=0.5;DP=265;NS=13;AN=26;MAF=0.5;AC=13;AC_Het=5;AC_Hom=8;AC_Hemi=0;HWE=0.577624	GT:AD:DP:GP:PL	0/0:17,0:17:0.999985,1.5e-05,0:0,51,321	1/1:0,5:5:0,0.060379,0.939621:164,15,0	1/1:0,23:23:0,0,1:373,69,0	1/1:0,17:17:0,1.6e-05,0.999984:314,51,0	0/1:5,2:7:6e-06,0.999994,0:50,0,112	1/1:0,2:2:0,0.339535,0.660464:64,6,0	0/0:4,0:4:0.891608,0.108392,0:0,12,138	0/0:4,0:4:0.891608,0.108392,0:0,12,143	0/1:6,9:15:0,1,0:184,0,151	0/1:22,23:45:0,1,0:290,0,305	0/1:5,11:16:0,1,0:235,0,109	0/0:106,0:106:1,0,0:0,319,460	0/1:1,3:4:0,0.997547,0.002453:89,0,23
chr2	36599035	chr2_36599035_A_C	A	C	.	PASS	AF=0.208333;DP=239;NS=12;AN=24;MAF=0.208333;AC=5;AC_Het=5;AC_Hom=0;AC_Hemi=0;HWE=1	GT:AD:DP:GP:PL	./.:0,0:0:0.604342,0.346105,0.049553:0,0,0	0/0:9,0:9:0.998883,0.001117,0:0,27,225	0/1:6,7:13:0,1,0:113,0,107	0/1:10,4:14:1e-06,0.999999,0:64,0,191	0/1:8,4:12:0,1,0:75,0,147	0/0:5,0:5:0.982419,0.017581,0:0,15,140	0/0:3,0:3:0.933197,0.066803,0:0,9,95	0/0:1,0:1:0.777392,0.222603,5e-06:0,3,41	0/0:12,0:12:0.99986,0.00014,0:0,36,237	0/0:22,2:24:0.96169,0.03831,0:0,12,213	0/1:17,3:20:0.002774,0.997226,0:28,0,208	0/0:113,2:115:1,0,0:0,280,441	0/1:9,2:11:0.001252,0.998748,0:31,0,167
chr2	36601552	chr2_36601552_A_G	A	G	.	PASS	AF=0.208333;DP=234;NS=12;AN=24;MAF=0.208333;AC=5;AC_Het=5;AC_Hom=0;AC_Hemi=0;HWE=1	GT:AD:DP:GP:PL	./.:0,0:0:0.562607,0.374929,0.062464:0,0,0	0/1:0,1:1:0.000711,0.749536,0.249753:35,3,0	0/1:0,1:1:0.001421,0.749003,0.249575:32,3,0	0/1:19,3:22:0.000639,0.999361,0:34,0,320	0/0:12,1:13:0.830005,0.169995,0:0,5,272	0/0:9,0:9:0.9987,0.0013,0:0,27,258	0/1:3,1:4:0.007532,0.992468,0:23,0,90	0/0:1,0:1:0.750057,0.249922,2.1e-05:0,3,36	0/1:6,1:7:0.057212,0.942788,0:14,0,157	0/0:21,2:23:0.881019,0.118981,0:0,7,325	0/0:15,1:16:0.975024,0.024976,0:0,14,302	0/0:126,1:127:1,0,0:0,344,468	0/0:9,0:9:0.9987,0.0013,0:0,27,261
chr2	36601984	chr2_36601984_A_T	A	T	.	PASS	AF=0.375;DP=257;NS=12;AN=24;MAF=0.375;AC=9;AC_Het=7;AC_Hom=2;AC_Hemi=0;HWE=0.592947	GT:AD:DP:GP:PL	./.:0,0:0:0.346541,0.484273,0.169186:0,0,0	1/1:0,3:3:0,0.263507,0.736493:104,9,0	0/1:1,11:12:0,0.815252,0.184748:228,0,2	0/1:8,5:13:0,1,0:126,0,202	0/1:7,3:10:0,1,0:86,0,182	0/0:2,0:2:0.741095,0.258905,0:0,6,64	0/0:1,0:1:0.588666,0.411311,2.3e-05:0,3,41	0/0:2,0:2:0.741095,0.258905,0:0,6,70	0/1:14,7:21:0,1,0:161,0,253	0/1:34,27:61:0,1,0:324,0,341	0/1:16,11:27:0,1,0:227,0,255	0/1:59,40:99:0,1,0:319,0,320	0/0:6,0:6:0.978633,0.021367,0:0,18,185
chr2	36602824	chr2_36602824_T_A	T	A	.	PASS	AF=0.153846;DP=244;NS=13;AN=26;MAF=0.153846;AC=4;AC_Het=4;AC_Hom=0;AC_Hemi=0;HWE=1	GT:AD:DP:GP:PL	0/0:12,0:12:0.999901,9.9e-05,0:0,36,198	0/0:6,0:6:0.993732,0.006268,0:0,18,178	0/0:24,0:24:1,0,0:0,72,368	0/0:9,0:9:0.999212,0.000788,0:0,27,252	0/1:1,4:5:0,0.99898,0.00102:123,0,20	0/0:4,0:4:0.975389,0.024611,0:0,12,130	0/1:0,1:1:0.001302,0.830956,0.167743:35,3,0	0/1:0,1:1:0.000327,0.831766,0.167906:41,3,0	0/0:30,0:30:1,0,0:0,90,388	0/0:64,0:64:1,0,0:0,193,440	0/0:28,0:28:1,0,0:0,84,373	0/0:57,0:57:1,0,0:0,172,417	0/1:1,2:3:1e-06,0.999838,0.000161:66,0,28
chr2	36617438	chr2_36617438_A_G	A	G	.	PASS	AF=0.192308;DP=258;NS=13;AN=26;MAF=0.192308;AC=5;AC_Het=3;AC_Hom=2;AC_Hemi=0;HWE=0.373913	GT:AD:DP:GP:PL	0/0:12,0:12:0.999884,0.000116,0:0,36,260	0/0:5,0:5:0.985378,0.014622,0:0,15,162	0/0:14,0:14:0.999971,2.9e-05,0:0,42,323	0/0:23,0:23:1,0,0:0,69,371	0/0:11,0:11:0.999768,0.000232,0:0,33,244	0/1:2,2:4:5e-06,0.999995,0:56,0,57	1/1:0,8:8:0,0.031853,0.968147:214,24,0	0/1:1,3:4:0,0.99981,0.00019:102,0,28	0/0:8,0:8:0.998149,0.001851,0:0,24,211	0/0:37,0:37:1,0,0:0,111,408	0/0:17,0:17:0.999996,4e-06,0:0,51,332	0/1:45,63:108:0,1,0:347,0,322	0/0:7,0:7:0.996304,0.003696,0:0,21,206
chr2	36621420	chr2_36621420_T_A	T	A	.	PASS	AF=0.272727;DP=131;NS=11;AN=22;MAF=0.272727;AC=6;AC_Het=6;AC_Hom=0;AC_Hemi=0;HWE=0.504644	GT:AD:DP:GP:PL	0/1:0,2:2:1e-06,0.522853,0.477146:64,6,0	./.:0,0:0:0.471529,0.430302,0.09817:0,0,0	0/1:1,5:6:0,0.971828,0.028172:127,0,9	0/0:5,0:5:0.972274,0.027726,0:0,15,157	0/1:4,2:6:7.8e-05,0.999922,0:41,0,106	./.:0,0:0:0.471529,0.430302,0.09817:0,0,0	0/1:2,1:3:0.001102,0.998898,0:30,0,63	0/0:2,0:2:0.814241,0.185759,0:0,6,77	0/1:19,3:22:0.010411,0.989589,0:20,0,206	0/0:47,2:49:1,0,0:0,83,341	0/0:20,0:20:0.999999,1e-06,0:0,60,291	0/1:6,8:14:0,0.999911,8.9e-05:168,0,34	0/0:2,0:2:0.814241,0.185759,0:0,6,73
chr2	36629992	chr2_36629992_A_G	A	G	.	PASS	AF=0.5;DP=258;NS=12;AN=24;MAF=0.5;AC=12;AC_Het=4;AC_Hom=8;AC_Hemi=0;HWE=0.281462	GT:AD:DP:GP:PL	0/1:0,1:1:0.000104,0.506422,0.493474:37,3,0	1/1:0,2:2:0,0.339112,0.660888:79,6,0	1/1:0,16:16:0,3.1e-05,0.999969:340,48,0	0/1:10,3:13:0,1,0:61,0,242	0/1:10,2:12:0.000102,0.999898,0:37,0,216	./.:0,0:0:0.256519,0.499916,0.243565:0,0,0	0/0:6,0:6:0.970451,0.029549,0:0,18,173	1/1:0,2:2:0,0.339112,0.660888:80,6,0	0/0:33,0:33:1,0,0:0,99,410	0/0:85,0:85:1,0,0:0,256,458	0/0:28,0:28:1,0,0:0,84,396	1/1:0,55:55:0,0,1:391,166,0	0/1:3,2:5:2e-06,0.999998,0:54,0,88
chr2	36631200	chr2_36631200_C_T	C	T	.	PASS	AF=0.136364;DP=187;NS=11;AN=22;MAF=0.136364;AC=3;AC_Het=3;AC_Hom=0;AC_Hemi=0;HWE=1	GT:AD:DP:GP:PL	0/1:0,2:2:5e-06,0.692013,0.307982:61,6,0	./.:0,0:0:0.669093,0.297776,0.033131:0,0,0	0/0:14,0:14:0.999973,2.7e-05,0:0,42,273	0/0:1,0:1:0.817969,0.182015,1.6e-05:0,3,34	0/0:5,0:5:0.986284,0.013716,0:0,15,150	./.:0,0:0:0.669093,0.297776,0.033131:0,0,0	0/0:1,0:1:0.817979,0.182017,3e-06:0,3,41	0/0:1,0:1:0.817975,0.182016,8e-06:0,3,37	0/1:14,2:16:0.038263,0.961737,0:18,0,230	0/1:39,6:45:0.007492,0.992508,0:25,0,250	0/0:16,1:17:0.999633,0.000367,0:0,31,279	0/0:73,11:84:1,0,0:0,100,387	0/0:1,0:1:0.817974,0.182016,1e-05:0,3,36
chr2	36631222	chr2_36631222_A_T	A	T	.	PASS	AF=0.136364;DP=187;NS=11;AN=22;MAF=0.136364;AC=3;AC_Het=1;AC_Hom=2;AC_Hemi=0;HWE=0.142857	GT:AD:DP:GP:PL	0/0:12,0:12:0.999911,8.9e-05,0:0,36,267	./.:0,0:0:0.71415,0.261848,0.024002:0,0,0	0/0:14,0:14:0.999978,2.2e-05,0:0,42,298	0/0:3,0:3:0.956177,0.043823,0:0,9,90	0/0:5,0:5:0.988672,0.011328,0:0,15,159	0/0:3,0:3:0.956177,0.043823,0:0,9,90	0/0:1,0:1:0.844596,0.154837,0.000566:0,3,17	0/1:0,1:1:0.001456,0.843843,0.154702:35,3,0	0/0:17,0:17:0.999997,3e-06,0:0,51,320	0/0:32,0:32:1,0,0:0,96,382	0/0:12,0:12:0.999911,8.9e-05,0:0,36,256	1/1:1,85:86:0,0,1:388,231,0	./.:0,0:0:0.71415,0.261848,0.024002:0,0,0
chr2	36634131	chr2_36634131_T_C	T	C	.	PASS	AF=0.333333;DP=270;NS=12;AN=24;MAF=0.333333;AC=8;AC_Het=4;AC_Hom=4;AC_Hemi=0;HWE=0.517566	GT:AD:DP:GP:PL	1/1:0,22:22:0,1e-06,0.999999:387,66,0	./.:0,0:0:0.418531,0.456818,0.124652:0,0,0	0/1:8,8:16:0,1,0:201,0,202	0/0:15,0:15:0.999967,3.3e-05,0:0,45,345	0/0:12,0:12:0.999734,0.000266,0:0,36,226	0/1:2,3:5:0,1,0:82,0,63	0/1:1,2:3:0,0.999827,0.000173:69,0,32	0/1:0,1:1:9.4e-05,0.646877,0.353029:41,3,0	0/0:28,0:28:1,0,0:0,84,406	0/0:55,0:55:1,0,0:0,166,452	0/0:24,0:24:1,0,0:0,72,391	1/1:0,86:86:0,0,1:442,259,0	0/0:3,0:3:0.879948,0.120052,0:0,9,110
chr2	36634913	chr2_36634913_T_A	T	A	.	PASS	AF=0.363636;DP=176;NS=11;AN=22;MAF=0.363636;AC=8;AC_Het=4;AC_Hom=4;AC_Hemi=0;HWE=0.537668	GT:AD:DP:GP:PL	0/1:1,1:2:0.001713,0.964422,0.033865:27,0,9	0/0:1,0:1:0.6393,0.360635,6.4e-05:0,3,35	1/1:0,13:13:0,0.000433,0.999567:283,39,0	./.:0,0:0:0.408755,0.461169,0.130076:0,0,0	0/1:3,1:4:0.003548,0.996452,0:24,0,95	./.:0,0:0:0.408755,0.461169,0.130076:0,0,0	0/0:1,0:1:0.639328,0.360651,2e-05:0,3,40	1/1:0,2:2:0,0.46987,0.53013:70,6,0	0/1:17,2:19:0.477882,0.522118,0:0,0,271	0/0:24,2:26:0.991489,0.008511,0:0,21,330	0/1:15,2:17:0.0958,0.9042,0:9,0,248	0/0:88,1:89:1,0,0:0,248,412	0/0:2,0:2:0.779999,0.220001,0:0,6,63
chr2	36637644	chr2_36637644_T_A	T	A	.	PASS	AF=0.346154;DP=209;NS=13;AN=26;MAF=0.346154;AC=9;AC_Het=7;AC_Hom=2;AC_Hemi=0;HWE=1	GT:AD:DP:GP:PL	0/1:7,1:8:0.021539,0.978461,0:16,0,162	0/0:5,0:5:0.964945,0.035055,0:0,15,159	0/0:15,0:15:0.999965,3.5e-05,0:0,45,333	1/1:0,8:8:0,0.013261,0.986739:217,24,0	0/0:4,0:4:0.932264,0.067736,0:0,12,134	0/1:1,1:2:0.000344,0.999289,0.000367:34,0,29	0/0:3,0:3:0.873121,0.126879,0:0,9,101	0/0:1,0:1:0.632384,0.367589,2.7e-05:0,3,39	0/1:14,4:18:0,1,0:81,0,262	0/1:27,13:40:0,1,0:197,0,329	0/1:14,5:19:0,1,0:79,0,264	0/1:57,7:64:0.00355,0.99645,0:24,0,297	0/1:3,1:4:0.001374,0.998626,0:28,0,75
chr2	36639324	chr2_36639324_T_A	T	A	.	PASS	AF=0.153846;DP=238;NS=13;AN=26;MAF=0.153846;AC=4;AC_Het=4;AC_Hom=0;AC_Hemi=0;HWE=1	GT:AD:DP:GP:PL	0/0:29,0:29:1,0,0:0,87,388	0/0:3,0:3:0.949709,0.050291,0:0,9,109	0/0:11,0:11:0.999793,0.000207,0:0,33,275	0/1:2,1:3:0.001498,0.998502,0:32,0,67	0/1:8,3:11:2e-06,0.999998,0:61,0,198	0/1:0,2:2:0,0.70242,0.29758:77,6,0	0/0:2,0:2:0.904234,0.095766,0:0,6,75	0/0:2,0:2:0.904234,0.095766,0:0,6,62	0/0:22,0:22:1,0,0:0,66,361	0/0:50,0:50:1,0,0:0,151,425	0/0:15,0:15:0.999987,1.3e-05,0:0,45,316	0/1:29,53:82:0,1,0:366,0,271	0/0:6,0:6:0.993424,0.006576,0:0,18,180
chr2	36639354	chr2_36639354_T_G	T	G	.	PASS	AF=0.423077;DP=268;NS=13;AN=26;MAF=0.423077;AC=11;AC_Het=3;AC_Hom=8;AC_Hemi=0;HWE=0.0855297	GT:AD:DP:GP:PL	1/1:0,24:24:0,0,1:365,72,0	1/1:0,3:3:0,0.247993,0.752007:111,9,0	1/1:0,27:27:0,0,1:393,81,0	0/1:3,3:6:0,1,0:90,0,95	0/1:5,10:15:0,1,0:205,0,117	1/1:0,3:3:0,0.247993,0.752007:114,9,0	0/0:1,0:1:0.568783,0.431176,4.1e-05:0,3,39	0/0:2,0:2:0.725147,0.274853,0:0,6,77	0/0:27,0:27:1,0,0:0,81,377	0/0:52,0:52:1,0,0:0,157,426	0/0:18,0:18:0.999994,6e-06,0:0,54,359	0/0:85,0:85:1,0,0:0,256,441	0/1:1,4:5:0,0.999038,0.000962:127,0,26
chr2	36643695	chr2_36643695_C_A	C	A	.	PASS	AF=0.153846;DP=250;NS=13;AN=26;MAF=0.153846;AC=4;AC_Het=4;AC_Hom=0;AC_Hemi=0;HWE=1	GT:AD:DP:GP:PL	0/0:39,0:39:1,0,0:0,117,362	0/0:6,0:6:0.994858,0.005142,0:0,18,175	0/0:19,0:19:0.999999,1e-06,0:0,57,324	0/0:26,0:26:1,0,0:0,78,370	0/0:8,0:8:0.998709,0.001291,0:0,24,169	0/1:0,1:1:0.004103,0.854539,0.141358:31,3,0	0/1:8,1:9:0.493428,0.506572,0:5,0,170	0/0:2,0:2:0.92361,0.07639,0:0,6,71	0/1:14,3:17:0.000234,0.999766,0:41,0,257	0/0:45,2:47:1,0,0:0,77,368	0/0:19,1:20:0.999,0.001,0:0,25,283	0/0:45,6:51:0.990766,0.009234,0:0,16,311	0/1:4,1:5:0.046192,0.953808,0:18,0,120
chr2	36652011	chr2_36652011_G_A	G	A	.	PASS	AF=0.208333;DP=139;NS=12;AN=24;MAF=0.208333;AC=5;AC_Het=3;AC_Hom=2;AC_Hemi=0;HWE=0.403727	GT:AD:DP:GP:PL	0/1:0,1:1:0.017325,0.767913,0.214762:22,3,0	0/0:3,0:3:0.934654,0.065346,0:0,9,97	1/1:0,3:3:0,0.471987,0.528013:92,9,0	0/0:4,0:4:0.966223,0.033777,0:0,12,129	0/0:5,0:5:0.982822,0.017178,0:0,15,154	0/0:1,0:1:0.78145,0.218545,5e-06:0,3,41	./.:0,0:0:0.610668,0.341569,0.047763:0,0,0	0/0:1,0:1:0.78145,0.218545,5e-06:0,3,41	0/0:10,0:10:0.999454,0.000546,0:0,30,257	0/0:27,0:27:1,0,0:0,81,358	0/0:10,0:10:0.999454,0.000546,0:0,30,254	0/1:52,17:69:0,1,0:92,0,304	0/1:4,1:5:0.034798,0.965202,0:17,0,73
chr2	36653133	chr2_36653133_C_T	C	T	.	PASS	AF=0.269231;DP=232;NS=13;AN=26;MAF=0.269231;AC=7;AC_Het=7;AC_Hom=0;AC_Hemi=0;HWE=0.49913	GT:AD:DP:GP:PL	0/0:1,0:1:0.682872,0.316205,0.000924:0,3,22	0/1:3,2:5:3e-06,0.999997,0:56,0,74	0/0:1,0:1:0.683493,0.316492,1.5e-05:0,3,40	0/1:9,3:12:0,1,0:78,0,209	0/0:5,0:5:0.971874,0.028126,0:0,15,155	0/1:3,5:8:0,1,0:144,0,83	0/1:0,1:1:0.000117,0.683419,0.316464:41,3,0	0/1:2,3:5:0,1,0:98,0,59	0/0:13,1:14:0.638745,0.361255,0:0,2,272	0/0:38,2:40:0.999997,3e-06,0:0,55,368	0/1:14,2:16:0.111318,0.888682,0:9,0,262	0/0:116,1:117:1,0,0:0,328,464	0/1:2,3:5:0,1,0:81,0,57
chr2	36654864	chr2_36654864_T_C	T	C	.	PASS	AF=0.454545;DP=253;NS=11;AN=22;MAF=0.454545;AC=10;AC_Het=4;AC_Hom=6;AC_Hemi=0;HWE=0.542748	GT:AD:DP:GP:PL	./.:0,0:0:0.307397,0.494074,0.198529:0,0,0	1/1:0,2:2:0,0.383536,0.616463:69,6,0	./.:0,0:0:0.307397,0.494074,0.198529:0,0,0	1/1:0,15:15:0,7.6e-05,0.999924:307,45,0	0/0:11,0:11:0.999216,0.000784,0:0,33,282	1/1:0,8:8:0,0.009627,0.990373:234,24,0	0/0:6,0:6:0.975503,0.024497,0:0,18,166	0/0:3,0:3:0.832705,0.167295,0:0,9,93	0/1:11,7:18:0,1,0:115,0,225	0/1:23,19:42:0,1,0:267,0,328	0/1:8,11:19:0,1,0:245,0,155	0/1:60,58:118:0,1,0:356,0,366	0/0:9,0:9:0.996871,0.003129,0:0,27,246
chr2	36664275	chr2_36664275_T_A	T	A	.	PASS	AF=0.153846;DP=257;NS=13;AN=26;MAF=0.153846;AC=4;AC_Het=2;AC_Hom=2;AC_Hemi=0;HWE=0.234783	GT:AD:DP:GP:PL	0/0:3,0:3:0.960416,0.039584,0:0,9,100	1/1:0,5:5:0,0.274879,0.725121:154,15,0	0/0:22,0:22:1,0,0:0,66,376	0/0:2,0:2:0.923846,0.076154,0:0,6,69	0/0:7,0:7:0.997431,0.002569,0:0,21,207	0/0:5,0:5:0.989801,0.010199,0:0,15,159	0/0:2,0:2:0.923846,0.076154,0:0,6,70	0/0:3,0:3:0.960416,0.039584,0:0,9,85	0/1:19,2:21:0.285822,0.714178,0:9,0,311	0/0:59,1:60:1,0,0:0,150,412	0/0:20,0:20:1,0,0:0,60,371	0/0:103,2:105:1,0,0:0,243,423	0/1:1,1:2:0.00382,0.996049,0.000131:29,0,28
chr2	36664540	chr2_36664540_C_A	C	A	.	PASS	AF=0.230769;DP=182;NS=13;AN=26;MAF=0.230769;AC=6;AC_Het=6;AC_Hom=0;AC_Hemi=0;HWE=1	GT:AD:DP:GP:PL	0/0:22,0:22:1,0,0:0,66,321	0/0:1,0:1:0.76675,0.233245,6e-06:0,3,41	0/0:11,0:11:0.999703,0.000297,0:0,33,251	0/1:7,1:8:0.117324,0.882676,0:11,0,150	0/1:6,1:7:0.062327,0.937673,0:14,0,139	0/1:4,1:5:0.025659,0.974341,0:18,0,122	0/1:2,1:3:0.00414,0.99586,0:26,0,66	0/0:3,0:3:0.929326,0.070674,0:0,9,97	0/0:18,1:19:0.99768,0.00232,0:0,24,260	0/0:46,3:49:0.999998,2e-06,0:0,56,273	0/1:16,3:19:0.000481,0.999519,0:35,0,178	0/0:28,1:29:1,0,0:0,70,278	0/1:5,1:6:0.03217,0.96783,0:17,0,119
chr2	36665318	chr2_36665318_T_C	T	C	.	PASS	AF=0.423077;DP=268;NS=13;AN=26;MAF=0.423077;AC=11;AC_Het=3;AC_Hom=8;AC_Hemi=0;HWE=0.0855297	GT:AD:DP:GP:PL	1/1:2,37:39:0,2e-06,0.999998:327,62,0	1/1:0,5:5:0,0.07746,0.92254:154,15,0	1/1:0,14:14:0,0.000164,0.999836:294,42,0	1/1:0,4:4:0,0.143783,0.856217:132,12,0	0/1:3,3:6:0,1,0:80,0,88	0/1:2,4:6:0,0.999999,1e-06:98,0,58	0/0:2,0:2:0.728777,0.271223,0:0,6,64	0/0:5,0:5:0.955549,0.044451,0:0,15,163	0/0:23,0:23:1,0,0:0,69,374	0/0:47,0:47:1,0,0:0,141,399	0/0:12,0:12:0.999637,0.000363,0:0,36,279	0/0:98,0:98:1,0,0:0,295,436	0/1:3,3:6:0,1,0:96,0,68
chr2	36667198	chr2_36667198_G_A	G	A	.	PASS	AF=0.125;DP=263;NS=12;AN=24;MAF=0.125;AC=3;AC_Het=3;AC_Hom=0;AC_Hemi=0;HWE=1	GT:AD:DP:GP:PL	0/0:22,0:22:1,0,0:0,66,385	0/0:3,0:3:0.964151,0.035849,0:0,9,110	0/0:27,0:27:1,0,0:0,81,398	0/1:1,2:3:3e-06,0.99995,4.7e-05:61,0,32	0/0:11,0:11:0.999855,0.000145,0:0,33,274	0/1:1,4:5:0,0.999054,0.000946:126,0,19	0/0:2,0:2:0.930783,0.069217,0:0,6,72	./.:0,0:0:0.757816,0.225421,0.016764:0,0,0	0/0:8,0:8:0.998839,0.001161,0:0,24,223	0/0:40,0:40:1,0,0:0,120,404	0/0:14,0:14:0.999982,1.8e-05,0:0,42,312	0/0:122,1:123:1,0,0:0,349,461	0/1:2,3:5:0,1,0:96,0,67
chr2	36673402	chr2_36673402_G_A	G	A	.	PASS	AF=0.269231;DP=272;NS=13;AN=26;MAF=0.269231;AC=7;AC_Het=5;AC_Hom=2;AC_Hemi=0;HWE=1	GT:AD:DP:GP:PL	1/1:1,37:38:0,0,1:380,74,0	0/0:6,0:6:0.988167,0.011833,0:0,18,195	0/0:27,0:27:1,0,0:0,81,380	0/1:1,10:11:0,0.889756,0.110244:217,0,2	0/0:5,0:5:0.97661,0.02339,0:0,15,156	0/1:4,5:9:0,1,0:131,0,107	0/0:6,0:6:0.988167,0.011833,0:0,18,186	0/0:4,0:4:0.95429,0.04571,0:0,12,148	0/1:5,6:11:0,1,0:152,0,122	0/1:19,29:48:0,1,0:348,0,276	0/1:11,3:14:1e-06,0.999999,0:63,0,239	0/0:81,0:81:1,0,0:0,244,439	0/0:12,0:12:0.999813,0.000187,0:0,36,274
chr2	36673640	chr2_36673640_G_A	G	A	.	PASS	AF=0.192308;DP=174;NS=13;AN=26;MAF=0.192308;AC=5;AC_Het=5;AC_Hom=0;AC_Hemi=0;HWE=1	GT:AD:DP:GP:PL	0/0:23,1:24:0.999984,1.6e-05,0:0,45,332	0/0:6,0:6:0.992116,0.007884,0:0,18,150	0/1:9,2:11:0.001163,0.998837,0:32,0,205	0/1:12,2:14:0.008836,0.991164,0:23,0,197	0/0:7,0:7:0.996043,0.003957,0:0,21,196	0/1:6,1:7:0.073657,0.926343,0:14,0,167	0/0:2,0:2:0.887195,0.112805,0:0,6,64	0/0:2,0:2:0.887195,0.112804,0:0,6,53	0/0:14,1:15:0.95312,0.04688,0:0,10,208	0/1:25,4:29:0.019948,0.980052,0:20,0,282	0/0:4,0:4:0.969193,0.030807,0:0,12,120	0/1:37,13:50:2.7e-05,0.999973,0:49,0,270	0/0:3,0:3:0.940227,0.059773,0:0,9,104
chr2	36673691	chr2_36673691_C_T	C	T	.	PASS	AF=0.166667;DP=210;NS=12;AN=24;MAF=0.166667;AC=4;AC_Het=2;AC_Hom=2;AC_Hemi=0;HWE=0.254658	GT:AD:DP:GP:PL	1/1:0,11:11:0,0.005005,0.994995:267,33,0	0/0:9,0:9:0.999242,0.000758,0:0,27,245	0/0:17,0:17:0.999997,3e-06,0:0,51,302	0/0:12,0:12:0.999905,9.5e-05,0:0,36,298	0/0:10,0:10:0.999621,0.000379,0:0,30,269	0/1:4,5:9:0,1,0:132,0,119	0/0:3,0:3:0.953721,0.046279,0:0,9,105	./.:0,0:0:0.701317,0.272259,0.026424:0,0,0	0/0:9,0:9:0.999242,0.000758,0:0,27,255	0/0:46,0:46:1,0,0:0,138,417	0/0:15,0:15:0.999988,1.2e-05,0:0,45,321	0/0:61,0:61:1,0,0:0,184,415	0/1:7,1:8:0.142002,0.857998,0:12,0,191
chr2	36679155	chr2_36679155_T_C	T	C	.	PASS	AF=0.5;DP=262;NS=12;AN=24;MAF=0.5;AC=12;AC_Het=2;AC_Hom=10;AC_Hemi=0;HWE=0.0264585	GT:AD:DP:GP:PL	./.:0,0:0:0.256539,0.499916,0.243546:0,0,0	1/1:0,3:3:0,0.204186,0.795814:93,9,0	1/1:0,17:17:0,1.6e-05,0.999984:326,51,0	0/1:8,6:14:0,1,0:154,0,174	0/1:7,4:11:0,1,0:84,0,173	1/1:0,2:2:0,0.339129,0.660871:79,6,0	0/0:1,0:1:0.506474,0.493478,4.8e-05:0,3,40	1/1:0,4:4:0,0.1137,0.8863:132,12,0	0/0:20,0:20:0.999998,2e-06,0:0,60,346	0/0:36,0:36:1,0,0:0,108,390	0/0:26,0:26:1,0,0:0,78,369	1/1:0,120:120:0,0,1:466,361,0	0/0:8,0:8:0.992446,0.007554,0:0,24,210
chr2	36712203	chr2_36712203_T_C	T	C	.	PASS	AF=0.409091;DP=108;NS=11;AN=22;MAF=0.409091;AC=9;AC_Het=5;AC_Hom=4;AC_Hemi=0;HWE=1	GT:AD:DP:GP:PL	1/1:0,6:6:0,0.041513,0.958487:170,18,0	1/1:0,2:2:0,0.40933,0.59067:64,6,0	0/0:11,0:11:0.999296,0.000704,0:0,33,247	0/1:6,3:9:0,1,0:76,0,140	0/1:2,2:4:1.3e-05,0.999986,1e-06:47,0,57	0/0:2,0:2:0.734893,0.265107,0:0,6,69	./.:0,0:0:0.337433,0.486914,0.175653:0,0,0	./.:0,0:0:0.337433,0.486914,0.175653:0,0,0	0/0:8,0:8:0.994395,0.005605,0:0,24,173	0/1:13,2:15:0.009375,0.990625,0:19,0,238	0/1:12,2:14:0.010226,0.989774,0:18,0,221	0/1:26,10:36:0,1,0:123,0,287	0/0:1,0:1:0.580753,0.419007,0.00024:0,3,31
chr2	36712269	chr2_36712269_A_T	A	T	.	PASS	AF=0.5;DP=215;NS=13;AN=26;MAF=0.5;AC=13;AC_Het=7;AC_Hom=6;AC_Hemi=0;HWE=1	GT:AD:DP:GP:PL	0/1:9,22:31:0,1,0:327,0,153	1/1:0,4:4:0,0.122502,0.877498:140,12,0	0/1:15,2:17:0.018492,0.981508,0:15,0,279	0/1:7,5:12:0,1,0:138,0,168	0/1:13,4:17:4e-06,0.999996,0:51,0,261	0/1:3,1:4:0.000709,0.999291,0:29,0,102	1/1:0,2:2:0,0.358326,0.641674:67,6,0	1/1:0,3:3:0,0.218267,0.781733:100,9,0	0/0:16,0:16:0.999973,2.7e-05,0:0,48,328	0/0:30,0:30:1,0,0:0,90,390	0/0:17,0:17:0.999986,1.4e-05,0:0,51,325	0/1:30,28:58:0,1,0:297,0,323	0/1:1,3:4:0,0.999431,0.000569:87,0,29
chr2	36714310	chr2_36714310_T_C	T	C	.	PASS	AF=0.166667;DP=214;NS=12;AN=24;MAF=0.166667;AC=4;AC_Het=4;AC_Hom=0;AC_Hemi=0;HWE=1	GT:AD:DP:GP:PL	./.:0,0:0:0.686398,0.284187,0.029415:0,0,0	0/0:2,0:2:0.906203,0.093797,0:0,6,77	0/1:2,3:5:0,0.999966,3.4e-05:68,0,35	0/1:9,2:11:0.001093,0.998907,0:33,0,201	0/0:5,0:5:0.987227,0.012773,0:0,15,160	0/0:3,0:3:0.950794,0.049206,0:0,9,94	0/0:4,0:4:0.974777,0.025223,0:0,12,131	0/0:3,0:3:0.950794,0.049206,0:0,9,110	0/0:21,1:22:0.9999,0.0001,0:0,36,337	0/0:48,0:48:1,0,0:0,144,428	0/1:24,3:27:0.097909,0.902091,0:13,0,318	0/0:81,0:81:1,0,0:0,244,418	0/1:2,1:3:0.015105,0.984895,0:22,0,59
chr2	36714342	chr2_36714342_T_C	T	C	.	PASS	AF=0.291667;DP=201;NS=12;AN=24;MAF=0.291667;AC=7;AC_Het=5;AC_Hom=2;AC_Hemi=0;HWE=1	GT:AD:DP:GP:PL	./.:0,0:0:0.513844,0.40597,0.080186:0,0,0	0/1:5,1:6:0.024958,0.975042,0:17,0,148	1/1:0,6:6:0,0.073305,0.926695:134,18,0	0/0:13,0:13:0.999904,9.6e-05,0:0,39,239	0/0:3,0:3:0.910121,0.089879,0:0,9,95	0/1:5,1:6:0.024958,0.975042,0:17,0,118	0/0:5,0:5:0.975906,0.024094,0:0,15,144	0/0:1,0:1:0.716805,0.283159,3.5e-05:0,3,35	0/1:19,2:21:0.415788,0.584212,0:3,0,305	0/0:40,0:40:1,0,0:0,120,413	0/1:20,3:23:0.001832,0.998168,0:28,0,302	0/0:62,5:67:0.999999,1e-06,0:0,59,328	0/1:5,1:6:0.060344,0.939656,0:13,0,114
chr2	36724356	chr2_36724356_A_G	A	G	.	PASS	AF=0.461538;DP=272;NS=13;AN=26;MAF=0.461538;AC=12;AC_Het=4;AC_Hom=8;AC_Hemi=0;HWE=0.260843	GT:AD:DP:GP:PL	1/1:0,27:27:0,0,1:399,81,0	1/1:0,2:2:0,0.353747,0.646252:71,6,0	1/1:0,19:19:0,4e-06,0.999996:346,57,0	0/1:8,5:13:0,1,0:133,0,214	0/1:5,3:8:0,1,0:92,0,123	0/1:0,1:1:4.5e-05,0.522598,0.477357:41,3,0	0/0:4,0:4:0.897526,0.102474,0:0,12,141	0/0:3,0:3:0.814101,0.185899,0:0,9,110	0/0:26,0:26:1,0,0:0,78,394	0/0:82,0:82:1,0,0:0,247,454	0/0:27,0:27:1,0,0:0,81,408	1/1:0,58:58:0,0,1:430,175,0	0/1:1,1:2:0.000276,0.999579,0.000145:33,0,35
chr2	36725803	chr2_36725803_C_T	C	T	.	PASS	AF=0.269231;DP=256;NS=13;AN=26;MAF=0.269231;AC=7;AC_Het=3;AC_Hom=4;AC_Hemi=0;HWE=0.165217	GT:AD:DP:GP:PL	0/0:30,0:30:1,0,0:0,90,387	1/1:0,6:6:0,0.081508,0.918492:141,18,0	0/0:19,0:19:0.999999,1e-06,0:0,57,372	0/1:7,6:13:0,1,0:151,0,155	0/1:6,1:7:0.014229,0.985771,0:20,0,162	1/1:0,3:3:0,0.415187,0.584813:98,9,0	0/0:1,0:1:0.739571,0.260422,7e-06:0,3,41	0/0:5,0:5:0.978467,0.021533,0:0,15,140	0/0:15,0:15:0.999979,2.1e-05,0:0,45,337	0/0:46,0:46:1,0,0:0,138,428	0/0:26,0:26:1,0,0:0,78,390	0/0:79,0:79:1,0,0:0,238,464	0/1:3,3:6:0,1,0:78,0,95
chr2	36727014	chr2_36727014_G_A	G	A	.	PASS	AF=0.25;DP=204;NS=12;AN=24;MAF=0.25;AC=6;AC_Het=4;AC_Hom=2;AC_Hemi=0;HWE=1	GT:AD:DP:GP:PL	0/0:7,0:7:0.994489,0.005511,0:0,21,159	./.:0,0:0:0.544905,0.386544,0.068551:0,0,0	0/0:7,0:7:0.994489,0.005511,0:0,21,157	0/0:13,0:13:0.999913,8.7e-05,0:0,39,286	0/1:3,1:4:0.181799,0.818201,0:8,0,96	0/1:0,2:2:4.1e-05,0.58498,0.414979:49,6,0	0/0:5,0:5:0.978314,0.021686,0:0,15,143	0/0:1,0:1:0.738144,0.261809,4.7e-05:0,3,33	0/1:21,3:24:0.063986,0.936014,0:13,0,315	0/0:59,6:65:0.997187,0.002813,0:0,24,328	0/0:23,1:24:0.999989,1.1e-05,0:0,48,359	1/1:1,46:47:0,0,1:357,117,0	0/1:4,1:5:0.182897,0.817103,0:8,0,111
chr2	36738669	chr2_36738669_A_G	A	G	.	PASS	AF=0.461538;DP=269;NS=13;AN=26;MAF=0.461538;AC=12;AC_Het=6;AC_Hom=6;AC_Hemi=0;HWE=1	GT:AD:DP:GP:PL	1/1:1,16:17:0,0.000734,0.999266:299,35,0	0/0:12,0:12:0.99959,0.00041,0:0,36,299	1/1:0,12:12:0,0.000581,0.999419:225,36,0	0/1:12,5:17:0,1,0:96,0,270	0/1:6,9:15:0,1,0:210,0,154	1/1:0,4:4:0,0.129611,0.870389:114,12,0	0/1:3,2:5:1e-06,0.999999,0:60,0,88	0/1:4,2:6:2e-06,0.999998,0:54,0,117	0/0:13,0:13:0.999795,0.000205,0:0,39,291	0/0:46,0:46:1,0,0:0,138,437	0/0:21,0:21:0.999999,1e-06,0:0,63,370	0/1:62,33:95:0,1,0:284,0,371	0/1:5,1:6:0.004775,0.995225,0:21,0,150
chr2	36745964	chr2_36745964_G_C	G	C	.	PASS	AF=0.363636;DP=92;NS=11;AN=22;MAF=0.363636;AC=8;AC_Het=8;AC_Hom=0;AC_Hemi=0;HWE=0.190918	GT:AD:DP:GP:PL	./.:0,0:0:0.392011,0.468194,0.139796:0,0,0	0/1:7,7:14:0,1,0:170,0,185	./.:0,0:0:0.392011,0.468194,0.139796:0,0,0	0/0:14,0:14:0.999927,7.3e-05,0:0,42,288	0/1:3,5:8:0,1,0:141,0,81	0/0:3,0:3:0.870103,0.129897,0:0,9,107	0/1:0,1:1:0.000105,0.62604,0.373855:40,3,0	0/1:1,3:4:0,0.997613,0.002387:84,0,21	0/0:6,0:6:0.981681,0.018319,0:0,18,155	0/1:11,1:12:0.301424,0.698576,0:3,0,242	0/1:1,4:5:0,0.995239,0.004761:108,0,18	0/1:10,10:20:0,1,0:173,0,159	0/1:4,1:5:0.002123,0.997877,0:26,0,122
chr2	36746060	chr2_36746060_A_C	A	C	.	PASS	AF=0.461538;DP=271;NS=13;AN=26;MAF=0.461538;AC=12;AC_Het=6;AC_Hom=6;AC_Hemi=0;HWE=1	GT:AD:DP:GP:PL	1/1:0,28:28:0,0,1:351,84,0	0/0:12,0:12:0.999561,0.000439,0:0,36,296	1/1:0,16:16:0,3.4e-05,0.999966:329,48,0	0/0:16,0:16:0.999973,2.7e-05,0:0,48,331	1/1:0,18:18:0,8e-06,0.999992:342,54,0	0/0:2,0:2:0.689771,0.310229,0:0,6,82	0/1:7,3:10:0,1,0:87,0,159	0/0:10,0:10:0.998246,0.001754,0:0,30,238	0/1:3,9:12:0,0.999997,3e-06:218,0,52	0/1:15,29:44:0,1,0:333,0,247	0/1:9,13:22:0,1,0:251,0,196	0/1:23,50:73:0,1,0:346,0,236	0/1:4,4:8:0,1,0:109,0,111
chr2	36749429	chr2_36749429_C_A	C	A	.	PASS	AF=0.307692;DP=190;NS=13;AN=26;MAF=0.307692;AC=8;AC_Het=8;AC_Hom=0;AC_Hemi=0;HWE=0.244302	GT:AD:DP:GP:PL	0/1:17,10:27:0,1,0:150,0,295	0/1:4,2:6:1e-06,0.999999,0:62,0,98	0/0:10,0:10:0.999087,0.000913,0:0,30,237	0/0:12,0:12:0.999772,0.000228,0:0,36,298	0/1:8,1:9:0.406675,0.593325,0:2,0,184	0/1:0,2:2:0,0.516596,0.483404:82,6,0	0/1:3,1:4:0.001356,0.998644,0:29,0,82	0/0:3,0:3:0.895285,0.104715,0:0,9,103	0/1:22,3:25:0.003192,0.996808,0:25,0,330	0/1:37,7:44:0,1,0:92,0,342	0/0:19,1:20:0.99554,0.00446,0:0,23,302	0/1:14,11:25:0,1,0:190,0,227	0/0:3,0:3:0.895285,0.104715,0:0,9,113
chr2	36754241	chr2_36754241_A_C	A	C	.	PASS	AF=0.416667;DP=268;NS=12;AN=24;MAF=0.416667;AC=10;AC_Het=6;AC_Hom=4;AC_Hemi=0;HWE=1	GT:AD:DP:GP:PL	0/0:14,0:14:0.99992,8e-05,0:0,42,294	0/0:4,0:4:0.924512,0.075488,0:0,12,132	0/0:25,0:25:1,0,0:0,75,385	0/1:7,3:10:0,1,0:72,0,185	0/1:8,4:12:0,1,0:90,0,186	0/1:1,3:4:0,0.998351,0.001649:86,0,23	1/1:0,2:2:0,0.433557,0.566443:69,6,0	./.:0,0:0:0.365872,0.478003,0.156125:0,0,0	0/1:13,12:25:0,1,0:222,0,239	0/1:23,27:50:0,1,0:302,0,302	0/1:16,9:25:0,1,0:162,0,281	0/0:93,0:93:1,0,0:0,280,451	1/1:0,4:4:0,0.160614,0.839386:129,12,0
chr2	36755020	chr2_36755020_C_T	C	T	.	PASS	AF=0.115385;DP=260;NS=13;AN=26;MAF=0.115385;AC=3;AC_Het=1;AC_Hom=2;AC_Hemi=0;HWE=0.12	GT:AD:DP:GP:PL	0/0:23,0:23:1,0,0:0,69,365	1/1:0,6:6:0,0.176503,0.823497:198,18,0	0/0:30,0:30:1,0,0:0,90,404	0/0:19,0:19:0.999999,1e-06,0:0,57,366	0/0:14,0:14:0.999982,1.8e-05,0:0,42,308	0/0:1,0:1:0.872755,0.127241,4e-06:0,3,37	0/0:6,0:6:0.995465,0.004535,0:0,18,169	0/0:1,0:1:0.872755,0.127241,4e-06:0,3,37	0/0:16,0:16:0.999996,4e-06,0:0,48,336	0/0:33,0:33:1,0,0:0,99,403	0/0:19,0:19:0.999999,1e-06,0:0,57,360	0/0:89,1:90:1,0,0:0,251,444	0/1:0,2:2:2e-06,0.774237,0.225761:68,6,0
chr2	36755277	chr2_36755277_A_G	A	G	.	PASS	AF=0.416667;DP=235;NS=12;AN=24;MAF=0.416667;AC=10;AC_Het=2;AC_Hom=8;AC_Hemi=0;HWE=0.0286714	GT:AD:DP:GP:PL	1/1:0,12:12:0,0.000697,0.999303:300,36,0	1/1:0,3:3:0,0.263026,0.736974:115,9,0	1/1:0,19:19:0,5e-06,0.999995:377,57,0	0/1:4,2:6:0,1,0:63,0,121	0/1:13,6:19:0,1,0:138,0,177	1/1:0,4:4:0,0.151427,0.848573:139,12,0	0/0:5,0:5:0.958059,0.041941,0:0,15,162	./.:0,0:0:0.345835,0.484485,0.169681:0,0,0	0/0:22,0:22:1,0,0:0,66,383	0/0:48,0:48:1,0,0:0,144,435	0/0:32,0:32:1,0,0:0,96,409	0/0:62,1:63:1,0,0:0,152,405	0/0:2,0:2:0.740619,0.259381,0:0,6,75
chr2	36757411	chr2_36757411_G_A	G	A	.	PASS	AF=0.153846;DP=264;NS=13;AN=26;MAF=0.153846;AC=4;AC_Het=4;AC_Hom=0;AC_Hemi=0;HWE=1	GT:AD:DP:GP:PL	0/1:4,2:6:4.7e-05,0.999953,0:47,0,76	0/0:2,0:2:0.906368,0.093632,0:0,6,81	0/0:33,0:33:1,0,0:0,99,403	0/1:3,8:11:0,1,0:193,0,62	0/1:5,4:9:4.3e-05,0.999957,0:48,0,144	0/1:2,4:6:0,0.999999,1e-06:113,0,52	0/0:2,0:2:0.906368,0.093632,0:0,6,65	0/0:1,0:1:0.828759,0.17123,1.1e-05:0,3,35	0/0:16,0:16:0.999994,6e-06,0:0,48,351	0/0:48,0:48:1,0,0:0,144,414	0/0:25,0:25:1,0,0:0,75,363	0/0:103,0:103:1,0,0:0,310,458	0/0:2,0:2:0.906368,0.093632,0:0,6,73
chr2	36757616	chr2_36757616_C_T	C	T	.	PASS	AF=0.461538;DP=229;NS=13;AN=26;MAF=0.461538;AC=12;AC_Het=6;AC_Hom=6;AC_Hemi=0;HWE=1	GT:AD:DP:GP:PL	0/0:2,0:2:0.702444,0.297547,9e-06:0,6,47	0/0:5,0:5:0.949715,0.050285,0:0,15,163	1/1:1,23:24:0,0.000706,0.999294:346,35,0	0/0:10,0:10:0.998348,0.001652,0:0,30,233	1/1:0,3:3:0,0.22785,0.77215:89,9,0	0/1:8,6:14:0,1,0:139,0,187	1/1:0,2:2:0,0.371138,0.628862:65,6,0	0/0:3,0:3:0.825224,0.174776,0:0,9,102	0/1:7,3:10:0,1,0:77,0,131	0/1:19,6:25:0,1,0:116,0,287	0/1:10,7:17:0,1,0:152,0,222	0/1:60,47:107:0,1,0:349,0,360	0/1:2,5:7:0,0.999993,7e-06:137,0,48
chr2	36758119	chr2_36758119_A_G	A	G	.	PASS	AF=0.5;DP=193;NS=12;AN=24;MAF=0.5;AC=12;AC_Het=4;AC_Hom=8;AC_Hemi=0;HWE=0.281462	GT:AD:DP:GP:PL	./.:0,0:0:0.259845,0.49981,0.240346:0,0,0	1/1:0,6:6:0,0.031469,0.968531:196,18,0	1/1:0,8:8:0,0.008057,0.991943:178,24,0	0/0:11,0:11:0.999062,0.000938,0:0,33,276	1/1:0,2:2:0,0.342052,0.657948:65,6,0	0/0:4,0:4:0.892686,0.107314,0:0,12,133	1/1:0,2:2:0,0.342052,0.657948:72,6,0	0/0:2,0:2:0.675281,0.324719,0:0,6,75	0/1:12,6:18:0,1,0:102,0,221	0/1:34,14:48:0,1,0:194,0,357	0/1:9,3:12:0,1,0:67,0,199	0/1:62,13:75:0,1,0:93,0,317	0/0:5,0:5:0.943301,0.056699,0:0,15,140
chr2	36758288	chr2_36758288_T_C	T	C	.	PASS	AF=0.307692;DP=265;NS=13;AN=26;MAF=0.307692;AC=8;AC_Het=8;AC_Hom=0;AC_Hemi=0;HWE=0.244302	GT:AD:DP:GP:PL	0/1:0,1:1:0.000287,0.679232,0.320481:37,3,0	0/0:8,0:8:0.996328,0.003672,0:0,24,171	0/0:21,0:21:1,0,0:0,63,370	0/0:8,0:8:0.996328,0.003672,0:0,24,212	0/1:8,5:13:0,1,0:120,0,195	0/1:7,1:8:0.02109,0.97891,0:17,0,174	0/1:2,3:5:0,0.999999,1e-06:86,0,55	0/0:4,0:4:0.944309,0.055691,0:0,12,134	0/1:18,3:21:0.027082,0.972918,0:16,0,275	0/1:35,8:43:0,1,0:90,0,240	0/1:14,7:21:0,1,0:126,0,266	0/0:97,4:101:1,0,0:0,176,402	0/1:9,2:11:0.000217,0.999783,0:37,0,216
chr2	36760449	chr2_36760449_G_A	G	A	.	PASS	AF=0.307692;DP=230;NS=13;AN=26;MAF=0.307692;AC=8;AC_Het=8;AC_Hom=0;AC_Hemi=0;HWE=0.244302	GT:AD:DP:GP:PL	0/0:21,0:21:1,0,0:0,63,351	0/0:4,0:4:0.945118,0.054882,0:0,12,125	0/1:15,10:25:0,1,0:213,0,271	0/0:12,0:12:0.999773,0.000227,0:0,36,275	0/1:3,3:6:0,1,0:90,0,85	0/1:2,2:4:0,0.999999,1e-06:69,0,55	0/0:8,0:8:0.996384,0.003616,0:0,24,199	0/0:2,0:2:0.811503,0.188497,0:0,6,70	0/1:12,8:20:0,1,0:186,0,226	0/1:31,17:48:0,1,0:218,0,330	0/1:13,4:17:0,1,0:88,0,245	0/1:43,17:60:0,1,0:207,0,330	0/1:1,2:3:1e-06,0.999852,0.000148:63,0,32
chr2	36760735	chr2_36760735_T_C	T	C	.	PASS	AF=0.5;DP=245;NS=12;AN=24;MAF=0.5;AC=12;AC_Het=6;AC_Hom=6;AC_Hemi=0;HWE=1	GT:AD:DP:GP:PL	./.:0,0:0:0.25128,0.499997,0.248723:0,0,0	1/1:0,7:7:0,0.015461,0.984539:197,21,0	1/1:0,17:17:0,1.5e-05,0.999985:336,51,0	0/1:3,6:9:0,1,0:161,0,61	0/1:5,4:9:0,1,0:107,0,126	1/1:0,7:7:0,0.015461,0.984539:200,21,0	0/1:5,4:9:0,1,0:117,0,124	0/1:1,1:2:0.000635,0.998968,0.000397:29,0,31	0/0:12,0:12:0.999514,0.000486,0:0,36,241	0/0:47,0:47:1,0,0:0,141,364	0/0:19,0:19:0.999996,4e-06,0:0,57,311	0/1:51,47:98:0,1,0:349,0,348	0/1:5,3:8:0,1,0:61,0,128
chr2	36762433	chr2_36762433_A_T	A	T	.	PASS	AF=0.318182;DP=270;NS=11;AN=22;MAF=0.318182;AC=7;AC_Het=7;AC_Hom=0;AC_Hemi=0;HWE=0.479876	GT:AD:DP:GP:PL	./.:0,0:0:0.458529,0.437238,0.104234:0,0,0	0/1:2,1:3:0.020588,0.979382,3e-05:17,0,39	./.:0,0:0:0.458529,0.437238,0.104234:0,0,0	0/1:13,4:17:0,1,0:67,0,242	0/0:3,0:3:0.893501,0.106499,0:0,9,109	0/1:4,1:5:0.002658,0.997342,0:26,0,80	0/0:4,0:4:0.943756,0.056244,0:0,12,94	0/0:7,0:7:0.992606,0.007394,0:0,21,188	0/1:14,3:17:2.3e-05,0.999977,0:47,0,273	0/1:39,7:46:2e-06,0.999998,0:58,0,340	0/1:18,2:20:0.033552,0.966448,0:15,0,315	0/0:122,1:123:1,0,0:0,346,437	0/1:22,3:25:0.010588,0.989412,0:20,0,282
chr2	36763778	chr2_36763778_T_A	T	A	.	PASS	AF=0.458333;DP=189;NS=12;AN=24;MAF=0.458333;AC=11;AC_Het=7;AC_Hom=4;AC_Hemi=0;HWE=1	GT:AD:DP:GP:PL	0/0:5,0:5:0.947997,0.052003,0:0,15,146	./.:0,0:0:0.283618,0.49788,0.218502:0,0,0	0/1:0,1:1:0.001915,0.531536,0.466549:25,3,0	0/1:7,6:13:0,1,0:142,0,165	0/0:4,0:4:0.901134,0.098866,0:0,12,125	1/1:0,2:2:3e-06,0.362911,0.637087:55,6,0	0/1:0,1:1:0.000304,0.532394,0.467302:33,3,0	0/1:3,2:5:3.6e-05,0.999964,0:42,0,73	0/1:13,1:14:0.482614,0.517386,0:0,2,230	0/0:34,1:35:1,0,0:0,84,386	0/1:11,2:13:0.000795,0.999205,0:29,0,199	0/1:58,29:87:0,1,0:186,0,360	1/1:0,7:7:0,0.017489,0.982511:130,21,0
chr2	36764306	chr2_36764306_C_A	C	A	.	PASS	AF=0.269231;DP=248;NS=13;AN=26;MAF=0.269231;AC=7;AC_Het=5;AC_Hom=2;AC_Hemi=0;HWE=1	GT:AD:DP:GP:PL	0/1:3,3:6:8.2e-05,0.999887,3e-05:42,0,38	1/1:0,5:5:0,0.136767,0.863233:98,15,0	0/0:1,0:1:0.717116,0.282873,1.1e-05:0,3,40	0/0:15,0:15:0.999976,2.4e-05,0:0,45,313	0/0:2,0:2:0.835263,0.164737,0:0,6,67	0/0:4,0:4:0.953011,0.046989,0:0,12,109	0/1:4,3:7:1.2e-05,0.999988,0:50,0,99	0/1:3,1:4:0.008005,0.991995,0:22,0,77	0/0:22,0:22:1,0,0:0,66,372	0/0:34,0:34:1,0,0:0,102,403	0/0:20,2:22:0.99496,0.00504,0:0,22,329	0/1:64,56:120:0,1,0:156,0,368	0/1:2,4:6:0,0.999997,3e-06:88,0,48
chr2	36764372	chr2_36764372_T_A	T	A	.	PASS	AF=0.423077;DP=216;NS=13;AN=26;MAF=0.423077;AC=11;AC_Het=5;AC_Hom=6;AC_Hemi=0;HWE=0.573563	GT:AD:DP:GP:PL	1/1:0,8:8:0,0.009435,0.990565:198,24,0	1/1:0,3:3:0,0.233605,0.766395:98,9,0	0/0:11,0:11:0.9992,0.0008,0:0,33,191	0/1:4,8:12:0,1,0:206,0,101	0/0:2,0:2:0.709183,0.290817,0:0,6,67	0/1:4,1:5:0.001547,0.998453,0:26,0,119	0/1:0,1:1:5.3e-05,0.549371,0.450576:41,3,0	0/0:1,0:1:0.549388,0.450582,2.9e-05:0,3,41	0/1:16,6:22:0,1,0:98,0,295	0/1:38,6:44:1.2e-05,0.999988,0:47,0,338	0/0:22,1:23:0.999019,0.000981,0:0,32,351	0/0:81,0:81:1,0,0:0,244,450	1/1:0,3:3:0,0.233605,0.766395:106,9,0
chr2	36764430	chr2_36764430_A_G	A	G	.	PASS	AF=0.333333;DP=242;NS=12;AN=24;MAF=0.333333;AC=8;AC_Het=2;AC_Hom=6;AC_Hemi=0;HWE=0.0437475	GT:AD:DP:GP:PL	1/1:0,7:7:0,0.028626,0.971374:161,21,0	0/0:2,0:2:0.790463,0.209537,0:0,6,72	1/1:0,14:14:0,0.00023,0.99977:204,42,0	0/0:13,0:13:0.999871,0.000129,0:0,39,303	0/1:1,1:2:0.001191,0.998703,0.000106:29,0,34	1/1:0,4:4:0,0.190784,0.809216:140,12,0	./.:0,0:0:0.427089,0.452863,0.120048:0,0,0	0/0:2,0:2:0.790463,0.209537,0:0,6,69	0/0:22,0:22:1,0,0:0,66,367	0/0:47,0:47:1,0,0:0,141,435	0/0:25,0:25:1,0,0:0,75,402	0/1:78,23:101:0,1,0:103,0,344	0/0:3,0:3:0.882971,0.117029,0:0,9,101
chr2	36766610	chr2_36766610_G_A	G	A	.	PASS	AF=0.269231;DP=255;NS=13;AN=26;MAF=0.269231;AC=7;AC_Het=7;AC_Hom=0;AC_Hemi=0;HWE=0.49913	GT:AD:DP:GP:PL	0/0:1,0:1:0.680649,0.319332,1.9e-05:0,3,39	0/0:6,0:6:0.985551,0.014449,0:0,18,192	0/0:2,0:2:0.809994,0.190006,0:0,6,70	0/0:10,0:10:0.999085,0.000915,0:0,30,271	0/1:2,8:10:0,0.999994,6e-06:203,0,46	0/1:1,1:2:0.001069,0.998635,0.000296:30,0,29	0/1:0,2:2:1e-06,0.515905,0.484094:65,6,0	0/0:2,0:2:0.809994,0.190006,0:0,6,77	0/1:18,3:21:0.000189,0.999811,0:38,0,310	0/1:34,29:63:0,1,0:321,0,359	0/1:13,5:18:0,1,0:106,0,266	0/1:50,65:115:0,1,0:363,0,338	0/0:3,0:3:0.895025,0.104975,0:0,9,110
chr2	36768592	chr2_36768592_T_A	T	A	.	PASS	AF=0.166667;DP=209;NS=12;AN=24;MAF=0.166667;AC=4;AC_Het=4;AC_Hom=0;AC_Hemi=0;HWE=1	GT:AD:DP:GP:PL	0/0:16,0:16:0.999993,7e-06,0:0,48,290	0/0:5,0:5:0.986764,0.013236,0:0,15,161	./.:0,0:0:0.67782,0.290957,0.031224:0,0,0	0/1:2,2:4:2.4e-05,0.999976,0:50,0,58	0/1:6,4:10:0,1,0:95,0,169	0/1:2,2:4:0,1,0:68,0,66	0/0:3,0:3:0.949077,0.050923,0:0,9,114	0/0:1,0:1:0.823297,0.1767,3e-06:0,3,41	0/0:20,0:20:1,0,0:0,60,322	0/0:33,0:33:1,0,0:0,99,389	0/0:23,0:23:1,0,0:0,69,364	0/0:81,0:81:1,0,0:0,244,451	0/1:2,7:9:0,1,0:156,0,55
chr2	36769573	chr2_36769573_G_A	G	A	.	PASS	AF=0.409091;DP=195;NS=11;AN=22;MAF=0.409091;AC=9;AC_Het=7;AC_Hom=2;AC_Hemi=0;HWE=0.55418	GT:AD:DP:GP:PL	./.:0,0:0:0.2991,0.495601,0.205299:0,0,0	0/0:3,0:3:0.828421,0.171579,0:0,9,108	./.:0,0:0:0.2991,0.495601,0.205299:0,0,0	0/1:3,3:6:0,1,0:90,0,75	0/0:5,0:5:0.950771,0.049229,0:0,15,144	0/1:1,3:4:0,0.998339,0.001661:94,0,24	0/1:0,1:1:0.000209,0.546784,0.453007:35,3,0	0/0:2,0:2:0.707096,0.292904,0:0,6,70	0/1:8,10:18:0,1,0:233,0,193	0/1:30,12:42:0,1,0:190,0,333	0/1:9,12:21:0,1,0:247,0,207	1/1:3,88:91:0,0,1:416,189,0	0/1:1,1:2:0.000192,0.9996,0.000209:35,0,33
chr2	36771794	chr2_36771794_C_G	C	G	.	PASS	AF=0.153846;DP=209;NS=13;AN=26;MAF=0.153846;AC=4;AC_Het=4;AC_Hom=0;AC_Hemi=0;HWE=1	GT:AD:DP:GP:PL	0/0:3,0:3:0.949526,0.050474,0:0,9,78	0/0:6,0:6:0.993399,0.006601,0:0,18,188	0/0:2,0:2:0.903902,0.096098,0:0,6,75	0/1:5,1:6:0.045395,0.954605,0:17,0,154	0/0:2,0:2:0.903902,0.096098,0:0,6,71	0/1:1,2:3:1.1e-05,0.999882,0.000107:53,0,30	0/1:2,2:4:1.3e-05,0.999987,0:52,0,63	0/0:1,0:1:0.824643,0.175345,1.2e-05:0,3,35	0/0:17,0:17:0.999997,3e-06,0:0,51,324	0/1:31,5:36:2.8e-05,0.999972,0:49,0,335	0/0:23,2:25:0.870697,0.129303,0:0,5,328	0/0:95,5:100:1,0,0:0,134,350	0/0:3,0:3:0.949526,0.050474,0:0,9,85
chr2	36779096	chr2_36779096_C_T	C	T	.	PASS	AF=0.5;DP=259;NS=13;AN=26;MAF=0.5;AC=13;AC_Het=3;AC_Hom=10;AC_Hemi=0;HWE=0.0892525	GT:AD:DP:GP:PL	1/1:0,14:14:0,0.00013,0.99987:317,42,0	0/0:8,0:8:0.992722,0.007278,0:0,24,232	1/1:0,7:7:0,0.016376,0.983624:176,21,0	0/0:21,0:21:0.999999,1e-06,0:0,63,362	1/1:0,8:8:0,0.008256,0.991744:233,24,0	0/0:8,0:8:0.992722,0.007278,0:0,24,232	1/1:0,2:2:0,0.347592,0.652408:76,6,0	0/0:4,0:4:0.895013,0.104987,0:0,12,132	0/1:7,1:8:0.097511,0.902489,0:7,0,161	0/1:27,11:38:0,1,0:168,0,325	0/1:8,8:16:0,1,0:161,0,192	0/0:120,0:120:1,0,0:0,361,482	1/1:0,5:5:0,0.062438,0.937562:159,15,0
chr2	36779414	chr2_36779414_A_G	A	G	.	PASS	AF=0.5;DP=208;NS=13;AN=26;MAF=0.5;AC=13;AC_Het=7;AC_Hom=6;AC_Hemi=0;HWE=1	GT:AD:DP:GP:PL	1/1:1,24:25:0,0.000306,0.999694:351,38,0	1/1:0,3:3:0,0.203538,0.796462:96,9,0	0/1:13,7:20:0,1,0:131,0,260	0/1:12,2:14:0.002631,0.997369,0:23,0,245	0/1:5,1:6:0.006481,0.993519,0:19,0,148	0/1:1,1:2:0.001023,0.998731,0.000246:27,0,33	1/1:0,3:3:0,0.203538,0.796462:100,9,0	0/1:1,1:2:0.00162,0.997763,0.000617:25,0,29	0/0:10,0:10:0.998093,0.001907,0:0,30,257	0/0:35,2:37:0.99982,0.00018,0:0,40,364	0/0:15,1:16:0.726733,0.273267,0:0,7,290	0/1:49,12:61:0,1,0:129,0,314	0/1:3,6:9:0,1,0:114,0,86
chr2	36782128	chr2_36782128_T_C	T	C	.	PASS	AF=0.115385;DP=245;NS=13;AN=26;MAF=0.115385;AC=3;AC_Het=3;AC_Hom=0;AC_Hemi=0;HWE=1	GT:AD:DP:GP:PL	0/0:25,0:25:1,0,0:0,75,369	0/0:5,0:5:0.991314,0.008686,0:0,15,163	0/0:14,1:15:0.978903,0.021097,0:0,11,283	0/0:8,0:8:0.998906,0.001094,0:0,24,218	0/0:13,1:14:0.936124,0.063876,0:0,6,249	0/0:2,0:2:0.934496,0.065504,0:0,6,72	0/1:5,1:6:0.017805,0.982195,0:23,0,146	0/0:4,0:4:0.982778,0.017222,0:0,12,139	0/1:19,6:25:0,1,0:99,0,309	0/0:52,5:57:0.971509,0.028491,0:0,10,314	0/1:15,7:22:0,1,0:132,0,262	0/0:57,0:57:1,0,0:0,172,429	0/0:5,0:5:0.991314,0.008686,0:0,15,176
chr2	36784854	chr2_36784854_G_A	G	A	.	PASS	AF=0.307692;DP=221;NS=13;AN=26;MAF=0.307692;AC=8;AC_Het=4;AC_Hom=4;AC_Hemi=0;HWE=0.507918	GT:AD:DP:GP:PL	1/1:2,24:26:0,0.066783,0.933217:282,17,0	1/1:0,9:9:0,0.006761,0.993239:235,27,0	0/0:1,0:1:0.635354,0.36458,6.6e-05:0,3,35	0/1:17,8:25:0,1,0:151,0,283	0/1:2,1:3:0.033594,0.966406,0:14,0,63	0/1:0,1:1:8.8e-05,0.635336,0.364576:41,3,0	0/0:1,0:1:0.635369,0.364589,4.2e-05:0,3,37	0/0:4,0:4:0.933074,0.066926,0:0,12,145	0/0:17,0:17:0.999991,9e-06,0:0,51,334	0/0:31,0:31:1,0,0:0,93,374	0/0:11,1:12:0.640799,0.359201,0:0,3,225	0/1:53,34:87:0,1,0:296,0,338	0/0:4,0:4:0.933074,0.066926,0:0,12,126
chr2	36790743	chr2_36790743_G_A	G	A	.	PASS	AF=0.153846;DP=249;NS=13;AN=26;MAF=0.153846;AC=4;AC_Het=4;AC_Hom=0;AC_Hemi=0;HWE=1	GT:AD:DP:GP:PL	0/0:14,0:14:0.999975,2.5e-05,0:0,42,264	0/0:13,0:13:0.99995,5e-05,0:0,39,310	0/0:2,0:2:0.906991,0.093009,0:0,6,65	0/0:24,1:25:0.999975,2.5e-05,0:0,42,356	0/0:4,0:4:0.975004,0.024996,0:0,12,116	0/1:4,4:8:0,1,0:114,0,94	0/0:2,0:2:0.90699,0.093009,1e-06:0,6,46	0/0:7,0:7:0.996806,0.003194,0:0,21,203	0/1:7,1:8:0.072818,0.927182,0:15,0,171	0/0:19,2:21:0.71688,0.28312,0:0,0,321	0/1:10,3:13:1.8e-05,0.999982,0:51,0,241	0/1:61,61:122:0,1,0:356,0,355	0/0:10,0:10:0.9996,0.0004,0:0,30,255
chr2	36790900	chr2_36790900_C_T	C	T	.	PASS	AF=0.115385;DP=223;NS=13;AN=26;MAF=0.115385;AC=3;AC_Het=3;AC_Hom=0;AC_Hemi=0;HWE=1	GT:AD:DP:GP:PL	0/1:2,3:5:0,1,0:78,0,53	0/0:10,1:11:0.964094,0.035906,0:0,8,244	0/0:5,0:5:0.992635,0.007365,0:0,15,141	0/0:18,0:18:0.999999,1e-06,0:0,54,328	0/0:1,0:1:0.893857,0.106118,2.5e-05:0,3,27	0/0:5,0:5:0.992635,0.007365,0:0,15,162	0/1:0,1:1:0.045353,0.853338,0.101309:22,3,0	0/1:5,1:6:0.458195,0.541805,0:7,0,126	0/0:8,0:8:0.999073,0.000927,0:0,24,208	0/0:30,0:30:1,0,0:0,90,388	0/0:17,0:17:0.999998,2e-06,0:0,51,326	0/0:109,0:109:1,0,0:0,328,464	0/0:6,0:6:0.996304,0.003696,0:0,18,189
chr2	36791010	chr2_36791010_T_C	T	C	.	PASS	AF=0.5;DP=244;NS=12;AN=24;MAF=0.5;AC=12;AC_Het=6;AC_Hom=6;AC_Hemi=0;HWE=1	GT:AD:DP:GP:PL	0/1:21,20:41:0,1,0:254,0,270	1/1:0,11:11:0,0.001006,0.998994:286,33,0	1/1:0,3:3:0,0.20503,0.79497:98,9,0	0/1:13,3:16:1.7e-05,0.999983,0:45,0,265	1/1:0,2:2:9e-06,0.340289,0.659702:49,6,0	0/1:3,3:6:0,1,0:68,0,95	./.:0,0:0:0.257853,0.499879,0.242268:0,0,0	0/0:3,0:3:0.804945,0.195055,0:0,9,115	0/0:14,1:15:0.943778,0.056222,0:0,15,290	0/1:15,4:19:0,1,0:65,0,288	0/1:8,4:12:0,1,0:78,0,205	0/1:64,48:112:0,1,0:333,0,377	0/0:4,0:4:0.891934,0.108066,0:0,12,121
chr2	36791519	chr2_36791519_C_T	C	T	.	PASS	AF=0.125;DP=204;NS=12;AN=24;MAF=0.125;AC=3;AC_Het=1;AC_Hom=2;AC_Hemi=0;HWE=0.130435	GT:AD:DP:GP:PL	0/0:7,0:7:0.997979,0.002021,0:0,21,174	0/0:15,0:15:0.999992,8e-06,0:0,45,325	0/0:2,0:2:0.939137,0.060863,0:0,6,63	0/0:29,0:29:1,0,0:0,87,417	0/0:4,0:4:0.984057,0.015943,0:0,12,124	0/0:9,0:9:0.999494,0.000506,0:0,27,236	./.:0,0:0:0.783677,0.203156,0.013166:0,0,0	0/1:1,1:2:0.001223,0.99796,0.000817:35,0,19	0/0:10,0:10:0.999747,0.000253,0:0,30,257	0/0:24,0:24:1,0,0:0,72,371	0/0:14,0:14:0.999984,1.6e-05,0:0,42,312	0/0:83,0:83:1,0,0:0,250,426	1/1:0,5:5:0,0.325312,0.674688:157,15,0
chr2	36791561	chr2_36791561_A_G	A	G	.	PASS	AF=0.153846;DP=198;NS=13;AN=26;MAF=0.153846;AC=4;AC_Het=4;AC_Hom=0;AC_Hemi=0;HWE=1	GT:AD:DP:GP:PL	0/1:7,1:8:0.205027,0.794973,0:9,0,157	0/1:1,15:16:0,0.551522,0.448478:303,8,0	0/1:0,1:1:0.01268,0.790918,0.196401:24,3,0	0/0:20,0:20:1,0,0:0,60,377	0/0:3,0:3:0.94155,0.05845,0:0,9,100	0/0:10,1:11:0.565608,0.434392,0:2,0,231	0/0:1,0:1:0.801074,0.19892,6e-06:0,3,39	0/0:4,0:4:0.969896,0.030104,0:0,12,130	0/0:6,0:6:0.9923,0.0077,0:0,18,193	0/0:24,0:24:1,0,0:0,72,381	0/0:15,0:15:0.999985,1.5e-05,0:0,45,330	0/1:61,23:84:0,1,0:108,0,348	0/0:5,0:5:0.984718,0.015282,0:0,15,161
chr2	36791651	chr2_36791651_A_G	A	G	.	PASS	AF=0.416667;DP=194;NS=12;AN=24;MAF=0.416667;AC=10;AC_Het=4;AC_Hom=6;AC_Hemi=0;HWE=0.289272	GT:AD:DP:GP:PL	0/1:4,1:5:0.089569,0.910431,0:8,0,88	1/1:0,9:9:0,0.004817,0.995183:251,27,0	0/1:0,1:1:0.005418,0.550408,0.444175:21,3,0	0/1:14,15:29:0,1,0:288,0,265	0/0:1,0:1:0.553211,0.446429,0.00036:0,3,30	1/1:0,10:10:0,0.002414,0.997586:256,30,0	./.:0,0:0:0.30626,0.494295,0.199444:0,0,0	0/1:2,3:5:0,1,0:86,0,63	0/0:11,0:11:0.999213,0.000787,0:0,33,284	0/0:23,0:23:1,0,0:0,69,380	0/0:20,1:21:0.999799,0.000201,0:0,39,346	0/0:68,6:74:0.999998,2e-06,0:0,58,348	1/1:0,5:5:0,0.071879,0.928121:161,15,0
chr2	36793894	chr2_36793894_C_T	C	T	.	PASS	AF=0.192308;DP=237;NS=13;AN=26;MAF=0.192308;AC=5;AC_Het=5;AC_Hom=0;AC_Hemi=0;HWE=1	GT:AD:DP:GP:PL	0/0:1,0:1:0.788676,0.211296,2.8e-05:0,3,33	0/1:2,6:8:0,0.999967,3.3e-05:171,0,36	0/0:7,0:7:0.995832,0.004168,0:0,21,182	0/0:17,0:17:0.999996,4e-06,0:0,51,318	0/1:1,1:2:0.028802,0.971067,0.000131:18,0,30	0/0:10,0:10:0.999477,0.000523,0:0,30,268	0/0:3,0:3:0.937228,0.062772,0:0,9,93	0/0:4,0:4:0.967597,0.032403,0:0,12,135	0/1:10,5:15:0,1,0:106,0,221	0/1:25,9:34:0,1,0:141,0,324	0/1:15,5:20:0,1,0:88,0,290	0/0:115,0:115:1,0,0:0,346,469	0/0:1,0:1:0.788695,0.211301,4e-06:0,3,41
chr2	36793901	chr2_36793901_T_C	T	C	.	PASS	AF=0.166667;DP=238;NS=12;AN=24;MAF=0.166667;AC=4;AC_Het=2;AC_Hom=2;AC_Hemi=0;HWE=0.254658	GT:AD:DP:GP:PL	./.:0,0:0:0.679052,0.289989,0.03096:0,0,0	1/1:0,8:8:0,0.035294,0.964706:233,24,0	0/0:5,0:5:0.986831,0.013169,0:0,15,126	0/0:16,0:16:0.999993,7e-06,0:0,48,305	0/0:2,0:2:0.903538,0.096462,0:0,6,54	0/1:3,7:10:0,1,0:178,0,72	0/0:2,0:2:0.903538,0.096462,0:0,6,56	0/0:4,0:4:0.974004,0.025996,0:0,12,139	0/0:12,0:12:0.999896,0.000104,0:0,36,284	0/0:33,0:33:1,0,0:0,99,394	0/0:24,0:24:1,0,0:0,72,372	0/1:73,45:118:0,1,0:321,0,372	0/0:4,0:4:0.974004,0.025996,0:0,12,132
chr2	36794275	chr2_36794275_T_C	T	C	.	PASS	AF=0.5;DP=243;NS=13;AN=26;MAF=0.5;AC=13;AC_Het=7;AC_Hom=6;AC_Hemi=0;HWE=1	GT:AD:DP:GP:PL	1/1:0,8:8:0,0.008478,0.991522:188,24,0	0/0:9,0:9:0.996444,0.003556,0:0,27,263	1/1:0,3:3:0,0.214847,0.785153:105,9,0	0/0:12,0:12:0.999554,0.000446,0:0,36,300	0/1:2,1:3:0.000438,0.99956,2e-06:31,0,53	0/1:6,1:7:0.008739,0.991261,0:18,0,162	1/1:0,3:3:0,0.214847,0.785153:82,9,0	0/1:2,1:3:0.021367,0.978632,0:14,0,61	0/1:14,2:16:0.001173,0.998827,0:27,0,271	0/1:33,9:42:0,1,0:114,0,340	0/0:23,1:24:0.99979,0.00021,0:0,39,344	0/1:57,48:105:0,1,0:339,0,368	0/1:5,1:6:0.121317,0.878683,0:6,0,141
chr2	36794276	chr2_36794276_T_C	T	C	.	PASS	AF=0.5;DP=245;NS=13;AN=26;MAF=0.5;AC=13;AC_Het=7;AC_Hom=6;AC_Hemi=0;HWE=1	GT:AD:DP:GP:PL	0/1:5,4:9:0,1,0:94,0,120	1/1:0,9:9:0,0.004155,0.995845:257,27,0	1/1:0,3:3:0,0.210768,0.789232:107,9,0	0/0:13,0:13:0.999772,0.000228,0:0,39,312	0/1:2,1:3:0.000427,0.999571,2e-06:31,0,53	0/1:6,1:7:0.008531,0.991469,0:18,0,159	1/1:0,3:3:0,0.210768,0.789232:82,9,0	0/1:2,1:3:0.020864,0.979135,0:14,0,61	0/1:15,2:17:0.002262,0.997738,0:24,0,281	0/1:33,8:41:0,1,0:99,0,339	0/0:24,1:25:0.999823,0.000177,0:0,40,350	0/1:57,48:105:0,1,0:347,0,370	0/0:6,0:6:0.971579,0.028421,0:0,18,165
chr2	36794885	chr2_36794885_C_A	C	A	.	PASS	AF=0.136364;DP=255;NS=11;AN=22;MAF=0.136364;AC=3;AC_Het=1;AC_Hom=2;AC_Hemi=0;HWE=0.142857	GT:AD:DP:GP:PL	./.:0,0:0:0.730724,0.2482,0.021076:0,0,0	0/0:7,0:7:0.997354,0.002646,0:0,21,207	0/0:14,0:14:0.999979,2.1e-05,0:0,42,247	0/0:24,0:24:1,0,0:0,72,390	0/0:3,0:3:0.959272,0.040728,0:0,9,93	0/1:4,6:10:0,1,0:166,0,107	./.:0,0:0:0.730724,0.2482,0.021076:0,0,0	0/0:1,0:1:0.854824,0.145175,2e-06:0,3,41	0/0:14,0:14:0.999979,2.1e-05,0:0,42,312	0/0:40,0:40:1,0,0:0,120,406	0/0:22,0:22:1,0,0:0,66,353	1/1:1,48:49:0,0,1:361,130,0	0/0:6,0:6:0.994721,0.005279,0:0,18,181
chr2	36795656	chr2_36795656_T_C	T	C	.	PASS	AF=0.318182;DP=224;NS=11;AN=22;MAF=0.318182;AC=7;AC_Het=7;AC_Hom=0;AC_Hemi=0;HWE=0.479876	GT:AD:DP:GP:PL	0/1:0,1:1:0.00546,0.668606,0.325933:24,3,0	0/0:6,0:6:0.984996,0.015004,0:0,18,183	./.:0,0:0:0.451959,0.44064,0.107401:0,0,0	0/1:10,1:11:0.398773,0.601227,0:2,0,217	./.:0,0:0:0.451959,0.44064,0.107401:0,0,0	0/1:5,1:6:0.020321,0.979679,0:17,0,147	0/1:0,2:2:1e-06,0.506336,0.493663:65,6,0	0/0:3,0:3:0.891372,0.108628,0:0,9,107	0/1:9,2:11:0.000383,0.999617,0:34,0,208	0/0:20,1:21:0.999531,0.000469,0:0,33,341	0/0:15,1:16:0.954972,0.045028,0:0,13,286	0/1:121,16:137:0.353888,0.646112,0:3,0,250	0/1:7,2:9:1e-05,0.99999,0:50,0,183
chr2	36802659	chr2_36802659_A_G	A	G	.	PASS	AF=0.115385;DP=119;NS=13;AN=26;MAF=0.115385;AC=3;AC_Het=3;AC_Hom=0;AC_Hemi=0;HWE=1	GT:AD:DP:GP:PL	0/1:6,11:17:0,1,0:231,0,119	0/0:1,0:1:0.865623,0.134373,4e-06:0,3,37	0/0:3,0:3:0.962642,0.037358,0:0,9,92	0/0:19,0:19:0.999999,1e-06,0:0,57,357	0/0:1,0:1:0.865623,0.134373,3e-06:0,3,38	0/0:3,0:3:0.962642,0.037358,0:0,9,96	0/0:1,0:1:0.865619,0.134373,8e-06:0,3,34	0/1:3,1:4:0.020093,0.979907,0:22,0,78	0/0:10,0:10:0.999697,0.000303,0:0,30,254	0/0:10,0:10:0.999697,0.000303,0:0,30,241	0/0:13,1:14:0.954455,0.045545,0:0,8,226	0/0:32,1:33:1,0,0:0,65,353	0/1:2,1:3:0.01015,0.98985,0:25,0,71
chr2	36802923	chr2_36802923_C_G	C	G	.	PASS	AF=0.461538;DP=272;NS=13;AN=26;MAF=0.461538;AC=12;AC_Het=6;AC_Hom=6;AC_Hemi=0;HWE=1	GT:AD:DP:GP:PL	1/1:0,23:23:0,0,1:382,69,0	0/0:9,0:9:0.996508,0.003492,0:0,27,225	0/0:8,0:8:0.993041,0.006959,0:0,24,232	0/0:16,0:16:0.999973,2.7e-05,0:0,48,329	0/1:4,1:5:0.001415,0.998585,0:26,0,97	0/1:4,5:9:0,1,0:115,0,108	1/1:0,5:5:0,0.065132,0.934868:164,15,0	0/0:1,0:1:0.527117,0.472849,3.4e-05:0,3,41	0/1:15,10:25:0,1,0:197,0,241	0/1:26,20:46:0,1,0:292,0,324	0/1:11,8:19:0,1,0:169,0,238	0/1:78,23:101:0,1,0:175,0,331	1/1:0,4:4:0,0.122299,0.877701:130,12,0
chr2	36803071	chr2_36803071_A_G	A	G	.	PASS	AF=0.227273;DP=156;NS=11;AN=22;MAF=0.227273;AC=5;AC_Het=1;AC_Hom=4;AC_Hemi=0;HWE=0.037594	GT:AD:DP:GP:PL	./.:0,0:0:0.628823,0.328321,0.042856:0,0,0	0/0:5,0:5:0.983946,0.016054,0:0,15,145	0/0:7,0:7:0.995938,0.004062,0:0,21,168	0/1:9,6:15:0,1,0:142,0,187	0/0:2,0:2:0.884543,0.115457,0:0,6,57	1/1:0,4:4:0,0.323776,0.676224:132,12,0	./.:0,0:0:0.628823,0.328321,0.042856:0,0,0	0/0:3,0:3:0.938735,0.061265,0:0,9,112	0/0:7,0:7:0.995938,0.004062,0:0,21,200	0/0:25,0:25:1,0,0:0,75,375	0/0:9,0:9:0.998981,0.001019,0:0,27,241	0/0:68,0:68:1,0,0:0,205,427	1/1:0,4:4:0,0.323776,0.676224:131,12,0
chr2	36803743	chr2_36803743_A_C	A	C	.	PASS	AF=0.409091;DP=168;NS=11;AN=22;MAF=0.409091;AC=9;AC_Het=7;AC_Hom=2;AC_Hemi=0;HWE=0.55418	GT:AD:DP:GP:PL	0/0:5,0:5:0.961688,0.038312,0:0,15,125	1/1:0,2:2:0,0.43958,0.56042:69,6,0	0/1:12,5:17:0,1,0:111,0,226	0/0:4,0:4:0.926203,0.073797,0:0,12,131	0/1:6,2:8:3e-06,0.999997,0:55,0,161	0/1:1,2:3:0,0.999194,0.000805:65,0,26	./.:0,0:0:0.372967,0.475486,0.151546:0,0,0	./.:0,0:0:0.372967,0.475486,0.151546:0,0,0	0/0:24,0:24:1,0,0:0,72,388	0/1:36,9:45:0,1,0:99,0,326	0/1:27,6:33:0,1,0:65,0,331	0/1:21,4:25:6e-06,0.999994,0:51,0,289	0/1:1,1:2:0.109058,0.890828,0.000114:8,0,34
chr2	36804370	chr2_36804370_A_G	A	G	.	PASS	AF=0.461538;DP=212;NS=13;AN=26;MAF=0.461538;AC=12;AC_Het=4;AC_Hom=8;AC_Hemi=0;HWE=0.260843	GT:AD:DP:GP:PL	0/0:3,0:3:0.821671,0.178329,0:0,9,89	1/1:0,5:5:0,0.067154,0.932846:167,15,0	0/1:15,9:24:0,1,0:141,0,275	0/0:23,0:23:1,0,0:0,69,402	1/1:0,3:3:0,0.223578,0.776422:101,9,0	0/0:1,0:1:0.535273,0.464695,3.2e-05:0,3,41	1/1:0,2:2:1e-06,0.365452,0.634548:62,6,0	0/0:4,0:4:0.902107,0.097893,0:0,12,123	0/1:8,9:17:0,1,0:199,0,183	0/1:16,15:31:0,1,0:271,0,275	0/1:12,7:19:0,1,0:160,0,255	0/0:70,0:70:1,0,0:0,211,440	1/1:0,10:10:0,0.002244,0.997756:265,30,0
chr2	36805166	chr2_36805166_C_A	C	A	.	PASS	AF=0.5;DP=239;NS=11;AN=22;MAF=0.5;AC=11;AC_Het=5;AC_Hom=6;AC_Hemi=0;HWE=1	GT:AD:DP:GP:PL	./.:0,0:0:0.252577,0.499987,0.247436:0,0,0	0/0:8,0:8:0.992327,0.007673,0:0,24,244	1/1:0,13:13:0,0.000247,0.999753:295,39,0	0/0:19,0:19:0.999996,4e-06,0:0,57,338	./.:0,0:0:0.252577,0.499987,0.247436:0,0,0	1/1:0,2:2:0,0.335618,0.664382:76,6,0	1/1:0,5:5:0,0.059393,0.940607:160,15,0	0/0:2,0:2:0.668951,0.331049,0:0,6,75	0/1:12,8:20:0,1,0:158,0,244	0/1:22,19:41:0,1,0:279,0,272	0/1:13,7:20:0,1,0:148,0,257	0/1:53,49:102:0,1,0:338,0,358	0/1:4,3:7:0,1,0:86,0,118
chr2	36806043	chr2_36806043_G_A	G	A	.	PASS	AF=0.333333;DP=197;NS=12;AN=24;MAF=0.333333;AC=8;AC_Het=4;AC_Hom=4;AC_Hemi=0;HWE=0.517566	GT:AD:DP:GP:PL	0/0:1,0:1:0.636411,0.363568,2.1e-05:0,3,40	0/0:4,0:4:0.933351,0.066649,0:0,12,109	0/0:14,0:14:0.99993,7e-05,0:0,42,294	0/0:8,0:8:0.995557,0.004443,0:0,24,165	1/1:0,3:3:0,0.304396,0.695604:96,9,0	0/0:1,0:1:0.636408,0.363566,2.6e-05:0,3,39	0/0:1,0:1:0.636383,0.363552,6.6e-05:0,3,35	./.:0,0:0:0.405033,0.462778,0.132189:0,0,0	0/1:14,4:18:0,1,0:67,0,243	0/1:28,21:49:0,1,0:281,0,320	0/1:12,7:19:0,1,0:157,0,210	0/1:65,9:74:0.033164,0.966836,0:14,0,263	1/1:0,5:5:0,0.09861,0.90139:158,15,0
chr2	36806900	chr2_36806900_C_T	C	T	.	PASS	AF=0.115385;DP=271;NS=13;AN=26;MAF=0.115385;AC=3;AC_Het=3;AC_Hom=0;AC_Hemi=0;HWE=1	GT:AD:DP:GP:PL	0/1:5,1:6:0.044166,0.955834,0:19,0,123	0/0:6,0:6:0.995703,0.004297,0:0,18,182	0/0:17,0:17:0.999998,2e-06,0:0,51,344	0/1:4,9:13:0,1,0:207,0,98	0/0:9,0:9:0.999461,0.000539,0:0,27,225	0/1:3,3:6:0,1,0:95,0,82	0/0:1,0:1:0.878642,0.121352,7e-06:0,3,34	0/0:2,0:2:0.935405,0.064595,0:0,6,64	0/0:17,0:17:0.999998,2e-06,0:0,51,336	0/0:61,0:61:1,0,0:0,184,424	0/0:28,0:28:1,0,0:0,84,408	0/0:99,0:99:1,0,0:0,298,455	0/0:5,0:5:0.991442,0.008558,0:0,15,146
chr2	36810248	chr2_36810248_T_C	T	C	.	PASS	AF=0.461538;DP=183;NS=13;AN=26;MAF=0.461538;AC=12;AC_Het=10;AC_Hom=2;AC_Hemi=0;HWE=0.11159	GT:AD:DP:GP:PL	0/0:7,0:7:0.987214,0.012786,0:0,21,175	0/1:3,2:5:1e-06,0.999999,0:60,0,84	0/1:12,10:22:0,1,0:198,0,251	0/1:9,4:13:0,1,0:92,0,216	0/1:5,1:6:0.015121,0.984879,0:16,0,142	0/1:4,1:5:0.00762,0.99238,0:19,0,112	1/1:0,2:2:0,0.37623,0.62377:69,6,0	0/0:3,0:3:0.82834,0.17166,0:0,9,109	0/1:15,6:21:0,1,0:117,0,221	0/1:18,13:31:0,1,0:204,0,272	0/1:15,5:20:0,1,0:91,0,277	0/1:31,14:45:0,1,0:175,0,331	0/1:2,1:3:0.00121,0.998788,1e-06:27,0,55
chr2	36812375	chr2_36812375_T_C	T	C	.	PASS	AF=0.272727;DP=227;NS=11;AN=22;MAF=0.272727;AC=6;AC_Het=2;AC_Hom=4;AC_Hemi=0;HWE=0.108359	GT:AD:DP:GP:PL	./.:0,0:0:0.534717,0.393053,0.07223:0,0,0	./.:0,0:0:0.534717,0.393053,0.07223:0,0,0	0/0:22,0:22:1,0,0:0,66,380	0/1:9,8:17:0,1,0:167,0,197	0/0:4,0:4:0.956078,0.043922,0:0,12,140	1/1:0,4:4:0,0.253783,0.746217:121,12,0	0/0:2,0:2:0.844763,0.155237,0:0,6,64	0/0:5,0:5:0.977546,0.022454,0:0,15,167	0/0:5,0:5:0.977546,0.022454,0:0,15,161	0/0:26,1:27:0.999989,1.1e-05,0:0,48,380	0/0:10,0:10:0.999283,0.000717,0:0,30,258	0/1:69,56:125:0,1,0:344,0,368	1/1:0,6:6:0,0.078359,0.921641:172,18,0
chr2	36817593	chr2_36817593_C_T	C	T	.	PASS	AF=0.115385;DP=251;NS=13;AN=26;MAF=0.115385;AC=3;AC_Het=1;AC_Hom=2;AC_Hemi=0;HWE=0.12	GT:AD:DP:GP:PL	0/0:23,0:23:1,0,0:0,69,303	1/1:0,5:5:0,0.331718,0.668282:166,15,0	0/0:12,0:12:0.999939,6.1e-05,0:0,36,229	0/0:11,0:11:0.999877,0.000123,0:0,33,290	0/0:8,0:8:0.999017,0.000983,0:0,24,190	0/0:2,0:2:0.940776,0.059224,0:0,6,68	0/0:2,0:2:0.940776,0.059224,0:0,6,75	0/0:1,0:1:0.888172,0.111827,1e-06:0,3,41	0/0:16,0:16:0.999996,4e-06,0:0,48,336	0/0:52,0:52:1,0,0:0,157,420	0/0:24,0:24:1,0,0:0,72,385	0/1:48,42:90:0,1,0:336,0,329	0/0:5,0:5:0.992193,0.007807,0:0,15,144
chr2	36818337	chr2_36818337_T_C	T	C	.	PASS	AF=0.461538;DP=137;NS=13;AN=26;MAF=0.461538;AC=12;AC_Het=8;AC_Hom=4;AC_Hemi=0;HWE=0.601992	GT:AD:DP:GP:PL	0/1:4,1:5:0.032631,0.967369,1e-06:12,0,59	1/1:0,3:3:0,0.209608,0.790392:88,9,0	0/1:1,2:3:3e-06,0.985265,0.014732:52,0,15	0/0:5,0:5:0.944363,0.055637,0:0,15,149	0/1:4,2:6:9e-06,0.999991,0:48,0,83	1/1:0,2:2:0,0.346574,0.653426:73,6,0	0/1:0,1:1:0.005431,0.511956,0.482614:20,3,0	0/1:1,2:3:0,0.976904,0.023096:66,0,13	0/0:14,1:15:0.845786,0.154214,0:0,10,233	0/0:31,1:32:1,0,0:0,69,360	0/1:10,2:12:0.0042,0.9958,0:21,0,200	0/1:34,15:49:0,1,0:167,0,348	0/1:0,1:1:0.000434,0.514528,0.485038:31,3,0
chr2	36820151	chr2_36820151_C_T	C	T	.	PASS	AF=0.5;DP=193;NS=12;AN=24;MAF=0.5;AC=12;AC_Het=6;AC_Hom=6;AC_Hemi=0;HWE=1	GT:AD:DP:GP:PL	0/0:18,0:18:0.999992,8e-06,0:0,54,314	0/0:4,0:4:0.889078,0.110922,0:0,12,142	1/1:0,16:16:0,3.1e-05,0.999969:317,48,0	0/0:9,0:9:0.996117,0.003883,0:0,27,248	1/1:0,7:7:0,0.015412,0.984588:187,21,0	0/1:1,3:4:0,0.999366,0.000634:95,0,29	1/1:0,4:4:0,0.111294,0.888706:140,12,0	./.:0,0:0:0.250471,0.5,0.24953:0,0,0	0/1:6,6:12:0,1,0:141,0,135	0/1:16,21:37:0,1,0:302,0,252	0/1:10,8:18:0,1,0:168,0,203	0/1:15,44:59:0,1,0:353,0,115	0/1:2,3:5:0,0.999997,3e-06:88,0,52
chr2	36821125	chr2_36821125_T_C	T	C	.	PASS	AF=0.5;DP=240;NS=13;AN=26;MAF=0.5;AC=13;AC_Het=7;AC_Hom=6;AC_Hemi=0;HWE=1	GT:AD:DP:GP:PL	1/1:1,27:28:0,0,1:383,68,0	0/0:5,0:5:0.94218,0.05782,0:0,15,145	0/0:18,0:18:0.999993,7e-06,0:0,54,317	0/0:9,0:9:0.996179,0.003821,0:0,27,255	1/1:0,2:2:0,0.337391,0.662609:72,6,0	0/1:1,1:2:0.000162,0.999682,0.000156:35,0,35	1/1:0,2:2:0,0.337391,0.662609:74,6,0	0/1:0,1:1:0.000162,0.504471,0.495367:35,3,0	0/1:10,14:24:0,1,0:268,0,201	0/1:31,24:55:0,1,0:298,0,338	0/1:9,8:17:0,1,0:182,0,172	0/1:42,33:75:0,1,0:302,0,357	0/1:1,1:2:0.000643,0.999201,0.000156:29,0,35
chr2	36821639	chr2_36821639_G_A	G	A	.	PASS	AF=0.5;DP=163;NS=13;AN=26;MAF=0.5;AC=13;AC_Het=9;AC_Hom=4;AC_Hemi=0;HWE=0.30044	GT:AD:DP:GP:PL	0/1:16,3:19:0.000188,0.999812,0:34,0,275	1/1:0,3:3:0,0.200817,0.799183:102,9,0	0/0:15,0:15:0.999939,6.1e-05,0:0,45,304	0/0:9,0:9:0.996129,0.003871,0:0,27,188	0/1:7,3:10:0,1,0:79,0,190	0/1:2,2:4:3e-06,0.999994,2e-06:52,0,54	1/1:0,2:2:0,0.33447,0.66553:72,6,0	0/1:1,1:2:0.00016,0.999212,0.000629:35,0,29	0/1:13,3:16:0,1,0:61,0,252	0/1:24,11:35:0,1,0:190,0,277	0/1:10,6:16:0,1,0:123,0,188	0/1:23,8:31:0,1,0:117,0,291	0/1:0,1:1:0.000634,0.500962,0.498404:29,3,0
chr2	36822715	chr2_36822715_T_A	T	A	.	PASS	AF=0.458333;DP=220;NS=12;AN=24;MAF=0.458333;AC=11;AC_Het=9;AC_Hom=2;AC_Hemi=0;HWE=0.238505	GT:AD:DP:GP:PL	0/0:18,0:18:0.999993,7e-06,0:0,54,342	0/1:0,1:1:5.3e-05,0.509392,0.490556:40,3,0	0/1:6,4:10:0,1,0:122,0,157	0/1:6,3:9:0,1,0:84,0,172	0/1:2,2:4:1e-06,0.999998,1e-06:56,0,57	0/0:1,0:1:0.509347,0.490504,0.000149:0,3,35	./.:0,0:0:0.259509,0.499822,0.240668:0,0,0	0/1:2,1:3:0.001311,0.998688,0:26,0,63	0/1:18,10:28:0,1,0:208,0,314	0/1:31,26:57:0,1,0:329,0,346	0/1:10,11:21:0,1,0:243,0,226	0/1:17,48:65:0,1,0:340,0,178	1/1:0,3:3:0,0.206094,0.793906:111,9,0
chr2	36822750	chr2_36822750_A_T	A	T	.	PASS	AF=0.333333;DP=220;NS=12;AN=24;MAF=0.333333;AC=8;AC_Het=4;AC_Hom=4;AC_Hemi=0;HWE=0.517566	GT:AD:DP:GP:PL	1/1:0,18:18:0,1.2e-05,0.999988:343,54,0	0/0:1,0:1:0.619923,0.37993,0.000147:0,3,32	1/1:0,8:8:0,0.012586,0.987414:238,24,0	0/1:6,3:9:0,1,0:78,0,170	0/1:5,1:6:0.005193,0.994807,0:22,0,147	0/1:0,1:1:0.000101,0.619947,0.379952:40,3,0	./.:0,0:0:0.384415,0.471194,0.144391:0,0,0	0/0:1,0:1:0.619996,0.379975,2.9e-05:0,3,39	0/0:24,0:24:1,0,0:0,72,392	0/0:53,0:53:1,0,0:0,160,427	0/0:21,0:21:0.999999,1e-06,0:0,63,376	0/0:75,0:75:1,0,0:0,226,412	0/1:2,1:3:0.002591,0.997409,0:25,0,62
chr2	36825872	chr2_36825872_G_A	G	A	.	PASS	AF=0.153846;DP=250;NS=13;AN=26;MAF=0.153846;AC=4;AC_Het=4;AC_Hom=0;AC_Hemi=0;HWE=1	GT:AD:DP:GP:PL	0/0:25,0:25:1,0,0:0,75,315	0/0:9,0:9:0.999161,0.000839,0:0,27,246	0/1:2,1:3:0.068699,0.9313,0:15,0,55	0/0:15,0:15:0.999987,1.3e-05,0:0,45,316	0/0:3,0:3:0.948989,0.051011,0:0,9,69	0/0:7,0:7:0.996652,0.003348,0:0,21,181	0/1:0,2:2:3e-06,0.699278,0.300719:63,6,0	0/1:0,2:2:5.2e-05,0.699244,0.300704:51,6,0	0/0:26,0:26:1,0,0:0,78,366	0/0:53,0:53:1,0,0:0,160,424	0/0:23,0:23:1,0,0:0,69,375	0/1:39,38:77:0,1,0:288,0,274	0/0:5,0:5:0.98674,0.01326,0:0,15,150
chr2	36827753	chr2_36827753_G_T	G	T	.	PASS	AF=0.384615;DP=111;NS=13;AN=26;MAF=0.384615;AC=10;AC_Het=8;AC_Hom=2;AC_Hemi=0;HWE=0.56581	GT:AD:DP:GP:PL	0/0:3,0:3:0.84611,0.15389,0:0,9,91	1/1:0,9:9:0,0.00534,0.99466:217,27,0	0/0:3,0:3:0.84611,0.15389,0:0,9,75	0/1:3,4:7:0,1,0:120,0,61	0/1:4,3:7:0,1,0:74,0,104	0/1:2,3:5:0,0.999963,3.7e-05:68,0,40	0/1:0,1:1:0.0001,0.578798,0.421102:39,3,0	0/1:1,1:2:0.000346,0.999195,0.00046:33,0,29	0/1:5,3:8:0,1,0:74,0,87	0/1:11,6:17:0,1,0:118,0,211	0/0:13,1:14:0.780398,0.219602,0:0,7,228	0/0:30,2:32:0.994638,0.005362,0:0,24,302	0/1:1,2:3:0,0.998843,0.001157:64,0,25
chr2	36828118	chr2_36828118_G_A	G	A	.	PASS	AF=0.192308;DP=265;NS=13;AN=26;MAF=0.192308;AC=5;AC_Het=5;AC_Hom=0;AC_Hemi=0;HWE=1	GT:AD:DP:GP:PL	0/0:35,0:35:1,0,0:0,105,399	0/1:6,1:7:0.031615,0.968385,0:18,0,170	0/0:14,0:14:0.99997,3e-05,0:0,42,317	0/0:10,0:10:0.999518,0.000482,0:0,30,264	0/1:7,2:9:3.6e-05,0.999964,0:47,0,182	0/1:5,1:6:0.016062,0.983938,0:21,0,150	0/1:3,2:5:3e-06,0.999997,0:59,0,95	0/0:3,0:3:0.941908,0.058092,0:0,9,110	0/0:14,1:15:0.840581,0.159419,0:0,4,275	0/0:33,0:33:1,0,0:0,99,390	0/0:14,0:14:0.99997,3e-05,0:0,42,309	0/0:100,7:107:1,0,0:0,143,371	0/1:6,1:7:0.025279,0.974721,0:19,0,168
chr2	36833533	chr2_36833533_G_A	G	A	.	PASS	AF=0.230769;DP=249;NS=13;AN=26;MAF=0.230769;AC=6;AC_Het=4;AC_Hom=2;AC_Hemi=0;HWE=0.522981	GT:AD:DP:GP:PL	0/0:1,0:1:0.760255,0.23973,1.5e-05:0,3,37	0/0:9,0:9:0.99877,0.00123,0:0,27,250	0/0:12,0:12:0.999846,0.000154,0:0,36,233	0/1:5,3:8:0,1,0:78,0,152	0/0:9,0:9:0.99877,0.00123,0:0,27,257	0/1:3,2:5:2e-06,0.999998,0:60,0,80	1/1:0,7:7:0,0.047209,0.952791:186,21,0	0/0:4,0:4:0.96208,0.03792,0:0,12,148	0/0:15,0:15:0.999981,1.9e-05,0:0,45,324	0/0:56,0:56:1,0,0:0,169,432	0/0:15,0:15:0.999981,1.9e-05,0:0,45,316	0/1:43,55:98:0,1,0:358,0,333	0/1:4,6:10:0,1,0:166,0,112
chr2	36833567	chr2_36833567_G_A	G	A	.	PASS	AF=0.5;DP=266;NS=13;AN=26;MAF=0.5;AC=13;AC_Het=7;AC_Hom=6;AC_Hemi=0;HWE=1	GT:AD:DP:GP:PL	0/0:4,0:4:0.889099,0.110901,0:0,12,100	0/0:9,0:9:0.996117,0.003883,0:0,27,248	0/0:12,0:12:0.999513,0.000487,0:0,36,286	0/1:5,3:8:0,1,0:88,0,143	0/1:4,1:5:0.010003,0.989997,0:17,0,129	0/1:5,3:8:0,1,0:87,0,149	1/1:0,5:5:0,0.058937,0.941063:136,15,0	1/1:0,5:5:0,0.058937,0.941063:168,15,0	0/1:12,6:18:0,1,0:149,0,257	0/1:29,33:62:0,1,0:350,0,333	0/1:7,12:19:0,1,0:250,0,142	0/1:45,55:100:0,1,0:366,0,348	1/1:0,11:11:0,0.000978,0.999022:290,33,0
chr2	36836404	chr2_36836404_G_A	G	A	.	PASS	AF=0.166667;DP=157;NS=12;AN=24;MAF=0.166667;AC=4;AC_Het=4;AC_Hom=0;AC_Hemi=0;HWE=1	GT:AD:DP:GP:PL	0/0:10,0:10:0.999592,0.000408,0:0,30,259	0/1:1,1:2:0.001904,0.998044,5.3e-05:31,0,33	0/0:4,0:4:0.974521,0.025479,0:0,12,125	0/0:9,0:9:0.999184,0.000816,0:0,27,226	0/0:4,0:4:0.974521,0.025479,0:0,12,139	0/1:2,2:4:0,0.999998,2e-06:68,0,48	./.:0,0:0:0.683956,0.286121,0.029923:0,0,0	0/0:1,0:1:0.827015,0.172982,3e-06:0,3,41	0/1:8,1:9:0.109011,0.890989,0:13,0,180	0/0:29,2:31:0.9953,0.0047,0:0,19,348	0/0:17,1:18:0.980295,0.019705,0:0,13,322	0/1:9,51:60:0,1,0:341,0,95	0/0:5,0:5:0.987096,0.012904,0:0,15,152
chr2	36837783	chr2_36837783_C_T	C	T	.	PASS	AF=0.269231;DP=214;NS=13;AN=26;MAF=0.269231;AC=7;AC_Het=5;AC_Hom=2;AC_Hemi=0;HWE=1	GT:AD:DP:GP:PL	0/0:13,0:13:0.999906,9.4e-05,0:0,39,289	0/0:6,0:6:0.988142,0.011858,0:0,18,176	0/0:14,0:14:0.999953,4.7e-05,0:0,42,261	0/1:2,1:3:0.004128,0.995872,0:25,0,67	0/1:9,3:12:4e-06,0.999996,0:56,0,183	0/0:1,0:1:0.722517,0.27747,1.3e-05:0,3,39	0/0:1,0:1:0.722521,0.277471,8e-06:0,3,41	1/1:0,3:3:0,0.394293,0.605707:99,9,0	0/1:10,10:20:0,1,0:193,0,212	0/1:15,21:36:0,1,0:247,0,238	0/1:6,11:17:0,1,0:218,0,121	0/0:83,0:83:1,0,0:0,250,441	0/0:4,0:4:0.954196,0.045804,0:0,12,122
chr2	36837796	chr2_36837796_T_A	T	A	.	PASS	AF=0.5;DP=193;NS=12;AN=24;MAF=0.5;AC=12;AC_Het=6;AC_Hom=6;AC_Hemi=0;HWE=1	GT:AD:DP:GP:PL	./.:0,0:0:0.255208,0.499946,0.244845:0,0,0	0/0:5,0:5:0.942316,0.057684,0:0,15,135	1/1:0,13:13:0,0.000249,0.999751:274,39,0	0/1:2,1:3:0.001289,0.99871,0:26,0,65	0/1:6,6:12:0,1,0:146,0,146	1/1:0,2:2:2e-06,0.33795,0.662047:55,6,0	0/0:1,0:1:0.505086,0.494721,0.000193:0,3,34	1/1:0,2:2:2e-06,0.337951,0.662048:56,6,0	0/1:10,9:19:0,1,0:180,0,212	0/1:19,15:34:0,1,0:223,0,276	0/1:10,10:20:0,1,0:206,0,179	0/0:79,0:79:1,0,0:0,238,451	0/1:1,2:3:1e-06,0.999688,0.000311:59,0,32
chr2	36844956	chr2_36844956_A_C	A	C	.	PASS	AF=0.384615;DP=267;NS=13;AN=26;MAF=0.384615;AC=10;AC_Het=6;AC_Hom=4;AC_Hemi=0;HWE=1	GT:AD:DP:GP:PL	0/1:10,13:23:0,1,0:212,0,181	1/1:1,9:10:0,0.212402,0.787598:212,11,0	1/1:0,15:15:0,0.0001,0.9999:303,45,0	0/1:7,7:14:0,1,0:140,0,150	0/1:4,3:7:0,1,0:81,0,111	0/1:3,4:7:0,1,0:113,0,59	0/0:4,0:4:0.929307,0.070693,0:0,12,125	0/1:3,1:4:0.005203,0.994797,0:22,0,90	0/0:21,0:21:0.999999,1e-06,0:0,63,335	0/0:47,0:47:1,0,0:0,141,421	0/0:23,0:23:1,0,0:0,69,358	0/0:88,0:88:1,0,0:0,265,414	0/1:3,1:4:0.01625,0.98375,0:17,0,92
chr2	36852266	chr2_36852266_T_A	T	A	.	PASS	AF=0.230769;DP=118;NS=13;AN=26;MAF=0.230769;AC=6;AC_Het=6;AC_Hom=0;AC_Hemi=0;HWE=1	GT:AD:DP:GP:PL	0/0:2,0:2:0.867974,0.132026,0:0,6,67	0/1:5,1:6:0.05002,0.94998,0:15,0,141	0/1:9,2:11:0.001729,0.998271,0:30,0,218	0/0:4,0:4:0.963367,0.036633,0:0,12,114	0/0:11,0:11:0.999703,0.000297,0:0,33,283	0/1:5,1:6:0.040155,0.959845,0:16,0,137	0/0:1,0:1:0.766733,0.233256,1.1e-05:0,3,38	0/1:3,2:5:2e-06,0.999998,0:58,0,91	0/1:2,1:3:0.025514,0.974486,0:18,0,61	0/0:20,2:22:0.995302,0.004698,0:0,21,289	0/1:7,1:8:0.295424,0.704576,0:6,0,167	0/0:35,1:36:1,0,0:0,91,366	0/0:3,0:3:0.929322,0.070678,0:0,9,86
chr2	36856099	chr2_36856099_C_T	C	T	.	PASS	AF=0.384615;DP=181;NS=13;AN=26;MAF=0.384615;AC=10;AC_Het=8;AC_Hom=2;AC_Hemi=0;HWE=0.56581	GT:AD:DP:GP:PL	0/0:18,0:18:0.999995,5e-06,0:0,54,252	0/1:0,1:1:0.000123,0.614193,0.385684:39,3,0	1/1:0,2:2:0,0.443279,0.556721:74,6,0	0/1:4,7:11:0,1,0:150,0,90	0/1:3,1:4:0.001011,0.998989,0:29,0,88	0/0:5,0:5:0.962237,0.037763,0:0,15,140	0/1:1,1:2:0.002522,0.997353,0.000125:25,0,34	0/0:1,0:1:0.614261,0.38572,1.9e-05:0,3,41	0/0:16,1:17:0.998964,0.001036,0:0,31,267	0/1:44,11:55:0.003325,0.996675,0:24,0,294	0/1:16,6:22:0,1,0:69,0,166	0/1:32,6:38:0.131289,0.868711,0:7,0,315	0/1:4,1:5:0.199846,0.800154,0:5,0,100
chr2	36856113	chr2_36856113_C_T	C	T	.	PASS	AF=0.461538;DP=158;NS=13;AN=26;MAF=0.461538;AC=12;AC_Het=8;AC_Hom=4;AC_Hemi=0;HWE=0.601992	GT:AD:DP:GP:PL	1/1:1,13:14:0,0.00486,0.99514:202,26,0	0/0:4,0:4:0.892286,0.107714,0:0,12,116	0/1:7,6:13:0,1,0:142,0,89	0/1:2,9:11:0,0.999059,0.000941:178,0,27	0/1:2,2:4:5.2e-05,0.999857,9e-05:40,0,37	0/0:1,0:1:0.508649,0.491232,0.000119:0,3,36	0/0:1,0:1:0.508613,0.491198,0.000189:0,3,34	0/1:1,1:2:0.000635,0.969908,0.029457:29,0,12	0/1:8,3:11:0.000914,0.999086,0:28,0,124	0/1:17,21:38:0,1,0:214,0,163	0/1:4,10:14:0,0.999951,4.9e-05:154,0,40	0/1:23,20:43:0,1,0:139,0,249	1/1:0,2:2:5.6e-05,0.341095,0.658848:41,6,0
chr2	36865114	chr2_36865114_G_A	G	A	.	PASS	AF=0.115385;DP=258;NS=13;AN=26;MAF=0.115385;AC=3;AC_Het=1;AC_Hom=2;AC_Hemi=0;HWE=0.12	GT:AD:DP:GP:PL	0/0:28,0:28:1,0,0:0,84,387	1/1:0,14:14:0,0.000913,0.999087:321,42,0	0/0:10,0:10:0.999739,0.000261,0:0,30,263	0/0:15,0:15:0.999992,8e-06,0:0,45,340	0/0:12,0:12:0.999935,6.5e-05,0:0,36,266	0/1:3,4:7:0,1,0:118,0,91	0/0:3,0:3:0.967679,0.032321,0:0,9,108	0/0:3,0:3:0.967679,0.032321,0:0,9,98	0/0:11,0:11:0.99987,0.00013,0:0,33,269	0/0:25,0:25:1,0,0:0,75,388	0/0:13,0:13:0.999967,3.3e-05,0:0,39,302	0/0:106,0:106:1,0,0:0,319,464	0/0:11,0:11:0.99987,0.00013,0:0,33,279
chr2	36868056	chr2_36868056_C_A	C	A	.	PASS	AF=0.454545;DP=202;NS=11;AN=22;MAF=0.454545;AC=10;AC_Het=6;AC_Hom=4;AC_Hemi=0;HWE=1	GT:AD:DP:GP:PL	1/1:0,4:4:0,0.131308,0.868692:116,12,0	0/0:1,0:1:0.547352,0.452619,3e-05:0,3,41	0/1:1,2:3:0,0.99934,0.000659:62,0,28	0/1:2,4:6:0,0.999993,7e-06:121,0,48	0/1:2,1:3:0.000609,0.999391,0:30,0,62	0/1:2,1:3:0.003825,0.996175,0:22,0,63	1/1:0,2:2:0,0.376805,0.623195:72,6,0	./.:0,0:0:0.299609,0.495513,0.204878:0,0,0	0/1:17,3:20:1.2e-05,0.999988,0:47,0,292	0/0:40,4:44:0.982824,0.017176,0:0,20,342	0/0:30,0:30:1,0,0:0,90,407	0/1:25,60:85:0,1,0:335,0,225	./.:0,0:0:0.299609,0.495513,0.204878:0,0,0
chr2	36869060	chr2_36869060_G_A	G	A	.	PASS	AF=0.458333;DP=270;NS=12;AN=24;MAF=0.458333;AC=11;AC_Het=5;AC_Hom=6;AC_Hemi=0;HWE=0.59387	GT:AD:DP:GP:PL	0/0:25,0:25:1,0,0:0,75,378	0/0:8,0:8:0.993522,0.006478,0:0,24,223	./.:0,0:0:0.297105,0.495937,0.206958:0,0,0	0/0:16,0:16:0.999975,2.5e-05,0:0,48,334	1/1:0,4:4:0,0.130257,0.869743:142,12,0	1/1:0,4:4:0,0.130257,0.869743:134,12,0	0/1:5,5:10:0,1,0:138,0,124	0/0:3,0:3:0.827371,0.172629,0:0,9,108	0/1:8,4:12:0,1,0:105,0,174	0/1:25,26:51:0,1,0:341,0,325	0/1:9,9:18:0,1,0:190,0,185	1/1:0,116:116:0,0,1:464,349,0	0/1:2,1:3:0.000381,0.999619,0:32,0,71
chr2	36871900	chr2_36871900_C_T	C	T	.	PASS	AF=0.181818;DP=254;NS=11;AN=22;MAF=0.181818;AC=4;AC_Het=4;AC_Hom=0;AC_Hemi=0;HWE=1	GT:AD:DP:GP:PL	./.:0,0:0:0.644497,0.316618,0.038886:0,0,0	0/0:5,0:5:0.984881,0.015119,0:0,15,164	0/1:9,7:16:0,1,0:126,0,172	0/0:9,0:9:0.999041,0.000959,0:0,27,228	0/0:3,0:3:0.942146,0.057854,0:0,9,107	0/0:1,0:1:0.802799,0.197191,1e-05:0,3,37	./.:0,0:0:0.644497,0.316618,0.038886:0,0,0	0/0:3,0:3:0.942146,0.057854,0:0,9,100	0/0:23,1:24:0.999907,9.3e-05,0:0,37,335	0/1:49,8:57:0.002666,0.997334,0:29,0,332	0/1:23,4:27:0.002918,0.997082,0:28,0,321	0/1:89,15:104:0.000338,0.999662,0:38,0,247	0/0:5,0:5:0.984881,0.015119,0:0,15,161
chr2	36874344	chr2_36874344_A_T	A	T	.	PASS	AF=0.192308;DP=261;NS=13;AN=26;MAF=0.192308;AC=5;AC_Het=5;AC_Hom=0;AC_Hemi=0;HWE=1	GT:AD:DP:GP:PL	0/1:0,1:1:0.049689,0.764288,0.186023:18,3,0	0/1:5,1:6:0.02555,0.97445,0:19,0,150	0/0:21,1:22:0.99884,0.00116,0:0,26,331	0/0:6,0:6:0.992452,0.007548,0:0,18,184	0/0:10,0:10:0.999525,0.000475,0:0,30,262	0/0:7,0:7:0.996212,0.003788,0:0,21,190	0/0:3,0:3:0.942644,0.057356,0:0,9,100	0/1:0,1:1:0.00033,0.803984,0.195685:40,3,0	0/1:14,2:16:0.020818,0.979182,0:20,0,282	0/0:43,4:47:0.951747,0.048253,0:0,10,329	0/1:18,2:20:0.316414,0.683586,0:6,0,295	0/0:98,10:108:0.999889,0.000111,0:0,36,282	0/0:8,0:8:0.998102,0.001898,0:0,24,206
chr2	36875343	chr2_36875343_A_T	A	T	.	PASS	AF=0.166667;DP=111;NS=12;AN=24;MAF=0.166667;AC=4;AC_Het=4;AC_Hom=0;AC_Hemi=0;HWE=1	GT:AD:DP:GP:PL	0/0:2,0:2:0.898955,0.101045,0:0,6,57	0/0:4,0:4:0.972668,0.027332,0:0,12,138	0/1:3,2:5:7.9e-05,0.999921,0:45,0,89	0/1:5,1:6:0.101403,0.898597,0:13,0,140	0/1:2,1:3:0.007031,0.992969,0:25,0,67	./.:0,0:0:0.666596,0.299715,0.033689:0,0,0	0/0:1,0:1:0.816451,0.183545,4e-06:0,3,40	0/0:2,0:2:0.898955,0.101045,0:0,6,67	0/0:19,0:19:0.999999,1e-06,0:0,57,367	0/0:35,0:35:1,0,0:0,105,401	0/0:21,0:21:1,0,0:0,63,357	0/1:9,2:11:0.000361,0.999639,0:38,0,210	0/0:2,0:2:0.898955,0.101045,0:0,6,67
chr2	36875895	chr2_36875895_A_C	A	C	.	PASS	AF=0.166667;DP=272;NS=12;AN=24;MAF=0.166667;AC=4;AC_Het=4;AC_Hom=0;AC_Hemi=0;HWE=1	GT:AD:DP:GP:PL	./.:0,0:0:0.690892,0.280614,0.028494:0,0,0	0/1:5,1:6:0.07311,0.92689,0:15,0,144	0/0:9,0:9:0.999207,0.000793,0:0,27,235	0/1:4,3:7:0,1,0:83,0,106	0/0:7,0:7:0.996837,0.003163,0:0,21,211	0/1:4,1:5:0.007816,0.992184,0:25,0,125	0/0:3,0:3:0.951684,0.048316,0:0,9,107	0/0:2,0:2:0.907821,0.092179,0:0,6,72	0/0:18,0:18:0.999998,2e-06,0:0,54,351	0/0:60,0:60:1,0,0:0,181,432	0/0:25,0:25:1,0,0:0,75,387	0/0:125,0:125:1,0,0:0,376,480	0/1:3,1:4:0.012298,0.987702,0:23,0,98
chr2	36881890	chr2_36881890_T_C	T	C	.	PASS	AF=0.166667;DP=175;NS=12;AN=24;MAF=0.166667;AC=4;AC_Het=4;AC_Hom=0;AC_Hemi=0;HWE=1	GT:AD:DP:GP:PL	./.:0,0:0:0.678904,0.290105,0.030991:0,0,0	0/0:5,0:5:0.986823,0.013177,0:0,15,166	0/1:10,9:19:0,1,0:210,0,184	0/0:7,0:7:0.996673,0.003327,0:0,21,196	0/0:5,0:5:0.986823,0.013177,0:0,15,132	0/0:2,0:2:0.903484,0.096516,0:0,6,70	0/0:2,0:2:0.903484,0.096516,0:0,6,71	0/1:1,1:2:0.003712,0.996246,4.3e-05:28,0,34	0/0:18,1:19:0.998968,0.001032,0:0,26,331	0/0:44,2:46:1,0,0:0,77,369	0/1:18,3:21:0.0082,0.9918,0:25,0,302	0/1:35,7:42:1e-06,0.999999,0:64,0,254	0/0:5,0:5:0.986823,0.013177,0:0,15,128
chr2	36881963	chr2_36881963_T_A	T	A	.	PASS	AF=0.423077;DP=114;NS=13;AN=26;MAF=0.423077;AC=11;AC_Het=5;AC_Hom=6;AC_Hemi=0;HWE=0.573563	GT:AD:DP:GP:PL	1/1:0,10:10:0,0.002717,0.997283:257,30,0	0/0:2,0:2:0.736159,0.263841,0:0,6,71	0/1:2,1:3:0.000558,0.99944,2e-06:31,0,53	0/1:2,3:5:0,0.999982,1.8e-05:86,0,43	0/1:4,1:5:0.00177,0.99823,0:26,0,104	0/1:1,1:2:0.000556,0.999158,0.000286:31,0,31	0/0:1,0:1:0.582458,0.417512,3e-05:0,3,40	1/1:0,2:2:0,0.410904,0.589096:65,6,0	0/0:15,0:15:0.999956,4.4e-05,0:0,45,268	0/0:33,0:33:1,0,0:0,99,406	0/0:20,1:21:0.998631,0.001369,0:0,30,307	0/1:3,10:13:0,0.999999,1e-06:193,0,57	1/1:0,2:2:0,0.410904,0.589096:65,6,0
chr2	36882437	chr2_36882437_G_C	G	C	.	PASS	AF=0.409091;DP=59;NS=11;AN=22;MAF=0.409091;AC=9;AC_Het=5;AC_Hom=4;AC_Hemi=0;HWE=1	GT:AD:DP:GP:PL	0/0:5,0:5:0.962722,0.037278,0:0,15,136	0/1:1,1:2:0.001019,0.998734,0.000247:29,0,31	0/0:9,0:9:0.997586,0.002414,0:0,27,196	0/0:1,0:1:0.617391,0.382514,9.4e-05:0,3,34	0/1:1,1:2:0.001019,0.998734,0.000247:29,0,31	1/1:0,2:2:0,0.446595,0.553405:70,6,0	./.:0,0:0:0.381242,0.472412,0.146346:0,0,0	./.:0,0:0:0.381242,0.472412,0.146346:0,0,0	0/1:1,2:3:1e-06,0.999014,0.000985:62,0,25	0/1:4,4:8:0,1,0:81,0,85	0/0:2,0:2:0.763487,0.236513,0:0,6,64	0/1:21,2:23:0.348985,0.651015,0:2,0,183	1/1:0,2:2:0,0.446595,0.553404:66,6,0
chr2	36883886	chr2_36883886_T_C	T	C	.	PASS	AF=0.461538;DP=284;NS=13;AN=26;MAF=0.461538;AC=12;AC_Het=6;AC_Hom=6;AC_Hemi=0;HWE=1	GT:AD:DP:GP:PL	1/1:0,27:27:0,0,1:368,81,0	1/1:0,2:2:0,0.359888,0.640112:74,6,0	1/1:0,23:23:0,0,1:378,69,0	0/1:12,7:19:0,1,0:160,0,240	0/1:6,5:11:0,1,0:128,0,100	0/1:1,1:2:0.000283,0.999362,0.000355:33,0,31	0/0:4,0:4:0.899961,0.100039,0:0,12,126	0/1:0,1:1:4.7e-05,0.529268,0.470685:41,3,0	0/0:12,0:12:0.999566,0.000434,0:0,36,251	0/0:25,0:25:1,0,0:0,75,331	0/0:6,0:6:0.972962,0.027038,0:0,18,142	0/1:34,41:75:0,1,0:297,0,277	0/1:3,3:6:0,1,0:83,0,98
chr2	36901832	chr2_36901832_G_C	G	C	.	PASS	AF=0.346154;DP=273;NS=13;AN=26;MAF=0.346154;AC=9;AC_Het=3;AC_Hom=6;AC_Hemi=0;HWE=0.0919908	GT:AD:DP:GP:PL	0/0:15,0:15:0.999969,3.1e-05,0:0,45,285	1/1:0,11:11:0,0.001941,0.998059:275,33,0	0/0:21,0:21:1,0,0:0,63,375	0/1:10,7:17:0,1,0:161,0,217	0/0:17,1:18:0.990439,0.009561,0:0,20,308	0/1:7,2:9:5.7e-05,0.999943,0:42,0,181	0/1:5,3:8:0,1,0:92,0,125	1/1:0,3:3:0,0.332397,0.667603:110,9,0	0/0:12,0:12:0.999755,0.000245,0:0,36,278	0/0:33,0:33:1,0,0:0,99,400	0/0:23,0:23:1,0,0:0,69,369	1/1:0,97:97:0,0,1:446,292,0	0/0:6,0:6:0.984553,0.015447,0:0,18,176
chr2	36901861	chr2_36901861_C_G	C	G	.	PASS	AF=0.192308;DP=242;NS=13;AN=26;MAF=0.192308;AC=5;AC_Het=5;AC_Hom=0;AC_Hemi=0;HWE=1	GT:AD:DP:GP:PL	0/0:12,0:12:0.999881,0.000119,0:0,36,244	0/0:9,0:9:0.99905,0.00095,0:0,27,247	0/0:12,0:12:0.999881,0.000119,0:0,36,292	0/0:13,0:13:0.999941,5.9e-05,0:0,39,263	0/1:14,9:23:0,1,0:198,0,278	0/1:3,6:9:0,1,0:139,0,78	0/0:5,0:5:0.98502,0.01498,0:0,15,169	0/0:3,0:3:0.942656,0.057344,0:0,9,104	0/1:5,3:8:0,1,0:87,0,150	0/1:17,9:26:0,1,0:176,0,281	0/1:10,10:20:0,1,0:206,0,219	0/0:97,0:97:1,0,0:0,292,447	0/0:5,0:5:0.98502,0.01498,0:0,15,157
chr2	36902335	chr2_36902335_C_G	C	G	.	PASS	AF=0.423077;DP=257;NS=13;AN=26;MAF=0.423077;AC=11;AC_Het=5;AC_Hom=6;AC_Hemi=0;HWE=0.573563	GT:AD:DP:GP:PL	0/0:7,0:7:0.989582,0.010418,0:0,21,187	1/1:0,3:3:0,0.270615,0.729385:109,9,0	1/1:0,18:18:0,1.1e-05,0.999989:354,54,0	0/1:10,10:20:0,1,0:211,0,217	0/1:7,7:14:0,1,0:173,0,172	1/1:0,3:3:0,0.270615,0.729385:99,9,0	0/1:3,1:4:0.000942,0.999058,0:29,0,89	0/1:2,1:3:0.001873,0.998126,0:26,0,60	0/0:17,0:17:0.99999,1e-05,0:0,51,330	0/0:31,0:31:1,0,0:0,93,385	0/0:22,0:22:1,0,0:0,66,382	0/1:48,54:102:0,1,0:357,0,340	0/0:13,0:13:0.999836,0.000164,0:0,39,291
chr2	36902500	chr2_36902500_G_T	G	T	.	PASS	AF=0.227273;DP=168;NS=11;AN=22;MAF=0.227273;AC=5;AC_Het=5;AC_Hom=0;AC_Hemi=0;HWE=1	GT:AD:DP:GP:PL	0/1:12,3:15:2e-05,0.99998,0:49,0,159	./.:0,0:0:0.581653,0.362018,0.056329:0,0,0	0/0:13,0:13:0.999924,7.6e-05,0:0,39,249	0/1:5,4:9:0,1,0:87,0,107	0/0:14,0:14:0.999962,3.8e-05,0:0,42,236	./.:0,0:0:0.581653,0.362018,0.056329:0,0,0	0/0:1,0:1:0.762645,0.237331,2.3e-05:0,3,35	0/0:2,0:2:0.865354,0.134646,0:0,6,72	0/0:11,1:12:0.991584,0.008416,0:0,19,200	0/1:17,3:20:0.161032,0.838968,0:9,0,189	0/0:14,2:16:0.994146,0.005854,0:0,20,190	0/1:42,15:57:5.2e-05,0.999948,0:45,0,218	0/1:3,2:5:0.003856,0.996144,0:26,0,94
chr2	36902759	chr2_36902759_G_A	G	A	.	PASS	AF=0.5;DP=236;NS=11;AN=22;MAF=0.5;AC=11;AC_Het=5;AC_Hom=6;AC_Hemi=0;HWE=1	GT:AD:DP:GP:PL	./.:0,0:0:0.263433,0.499648,0.236918:0,0,0	./.:0,0:0:0.263433,0.499648,0.236918:0,0,0	0/0:3,0:3:0.808356,0.191644,0:0,9,94	0/0:7,0:7:0.985399,0.014601,0:0,21,193	0/1:2,5:7:0,0.999994,6e-06:152,0,49	0/0:5,0:5:0.944048,0.055952,0:0,15,132	1/1:0,3:3:0,0.208617,0.791383:89,9,0	1/1:0,2:2:0,0.345219,0.654781:81,6,0	0/1:8,12:20:0,1,0:235,0,172	0/1:26,15:41:0,1,0:246,0,326	0/1:10,11:21:0,1,0:227,0,221	1/1:0,118:118:0,0,1:469,355,0	0/1:7,2:9:2.6e-05,0.999974,0:43,0,172
chr2	36903608	chr2_36903608_A_T	A	T	.	PASS	AF=0.166667;DP=269;NS=12;AN=24;MAF=0.166667;AC=4;AC_Het=4;AC_Hom=0;AC_Hemi=0;HWE=1	GT:AD:DP:GP:PL	0/0:11,0:11:0.999804,0.000196,0:0,33,264	0/1:1,3:4:0,0.996002,0.003998:99,0,14	0/0:20,0:20:1,0,0:0,60,357	0/1:9,5:14:0,1,0:112,0,225	0/0:7,0:7:0.996877,0.003123,0:0,21,207	0/1:1,3:4:0,0.999873,0.000127:102,0,29	0/1:1,1:2:0.000792,0.999049,0.000159:35,0,28	./.:0,0:0:0.693863,0.278243,0.027894:0,0,0	0/0:24,0:24:1,0,0:0,72,384	0/0:59,0:59:1,0,0:0,178,437	0/0:24,0:24:1,0,0:0,72,377	0/0:92,0:92:1,0,0:0,277,450	0/0:8,0:8:0.998436,0.001564,0:0,24,244
chr2	36903629	chr2_36903629_A_G	A	G	.	PASS	AF=0.384615;DP=248;NS=13;AN=26;MAF=0.384615;AC=10;AC_Het=4;AC_Hom=6;AC_Hemi=0;HWE=0.255674	GT:AD:DP:GP:PL	1/1:0,4:4:0,0.168177,0.831823:120,12,0	0/1:1,6:7:0,0.987653,0.012347:174,0,14	1/1:0,19:19:0,6e-06,0.999994:346,57,0	0/1:10,6:16:0,1,0:118,0,228	0/1:4,1:5:0.008113,0.991887,0:20,0,126	0/1:1,3:4:0,0.999506,0.000494:99,0,28	1/1:0,3:3:0,0.287933,0.712067:103,9,0	0/0:1,0:1:0.617921,0.38202,5.9e-05:0,3,36	0/0:20,0:20:0.999999,1e-06,0:0,60,353	0/0:55,0:55:1,0,0:0,166,433	0/0:17,0:17:0.999991,9e-06,0:0,51,341	0/0:88,0:88:1,0,0:0,265,441	0/0:9,0:9:0.997591,0.002409,0:0,27,238
chr2	36904439	chr2_36904439_C_T	C	T	.	PASS	AF=0.153846;DP=153;NS=13;AN=26;MAF=0.153846;AC=4;AC_Het=4;AC_Hom=0;AC_Hemi=0;HWE=1	GT:AD:DP:GP:PL	0/1:1,3:4:0,0.996542,0.003458:89,0,15	0/0:5,0:5:0.986555,0.013445,0:0,15,154	0/1:7,3:10:1e-06,0.999999,0:66,0,142	0/0:11,0:11:0.999787,0.000213,0:0,33,251	0/0:11,0:11:0.999787,0.000213,0:0,33,267	0/0:5,0:5:0.986555,0.013445,0:0,15,165	0/0:3,0:3:0.948304,0.051696,0:0,9,105	0/0:2,0:2:0.901689,0.098311,0:0,6,77	0/0:10,1:11:0.597216,0.402784,0:2,0,215	0/0:30,3:33:0.991199,0.008801,0:0,17,300	0/1:22,3:25:0.03602,0.96398,0:18,0,296	0/1:23,6:29:1e-06,0.999999,0:66,0,248	0/0:2,0:2:0.901689,0.098311,0:0,6,53
chr2	36921971	chr2_36921971_A_G	A	G	.	PASS	AF=0.115385;DP=271;NS=13;AN=26;MAF=0.115385;AC=3;AC_Het=3;AC_Hom=0;AC_Hemi=0;HWE=1	GT:AD:DP:GP:PL	0/0:22,0:22:1,0,0:0,66,350	0/1:3,1:4:0.017664,0.982336,0:23,0,93	0/0:16,0:16:0.999996,4e-06,0:0,48,332	0/0:14,0:14:0.999983,1.7e-05,0:0,42,254	0/0:11,0:11:0.999863,0.000137,0:0,33,249	0/0:2,0:2:0.934308,0.065692,0:0,6,71	0/1:0,1:1:0.001968,0.874987,0.123045:35,3,0	0/0:3,0:3:0.966039,0.033961,0:0,9,108	0/1:12,5:17:0,1,0:105,0,250	0/0:41,3:44:0.999968,3.2e-05,0:0,39,349	0/0:24,1:25:0.999983,1.7e-05,0:0,42,319	0/0:100,5:105:1,0,0:0,152,363	0/0:7,0:7:0.997808,0.002192,0:0,21,197
chr2	36925266	chr2_36925266_G_A	G	A	.	PASS	AF=0.416667;DP=202;NS=12;AN=24;MAF=0.416667;AC=10;AC_Het=6;AC_Hom=4;AC_Hemi=0;HWE=1	GT:AD:DP:GP:PL	1/1:0,21:21:0,1e-06,0.999999:316,63,0	0/1:1,2:3:0,0.999771,0.000228:62,0,32	0/0:18,0:18:0.999995,5e-06,0:0,54,302	0/1:1,3:4:0,0.999316,0.000684:87,0,27	0/0:8,0:8:0.994419,0.005581,0:0,24,228	0/0:1,0:1:0.581907,0.418069,2.4e-05:0,3,41	./.:0,0:0:0.338629,0.486579,0.174792:0,0,0	0/1:1,1:2:0.000555,0.999218,0.000228:31,0,32	0/1:9,2:11:0.000232,0.999768,0:35,0,193	0/0:41,4:45:0.979745,0.020255,0:0,18,329	0/1:17,4:21:0,1,0:62,0,290	0/1:21,43:64:0,1,0:316,0,185	1/1:0,2:2:0,0.410352,0.589648:69,6,0
chr2	36925772	chr2_36925772_G_T	G	T	.	PASS	AF=0.153846;DP=251;NS=13;AN=26;MAF=0.153846;AC=4;AC_Het=2;AC_Hom=2;AC_Hemi=0;HWE=0.234783	GT:AD:DP:GP:PL	0/0:24,0:24:1,0,0:0,72,365	0/0:5,0:5:0.986335,0.013665,0:0,15,160	0/0:15,0:15:0.999986,1.4e-05,0:0,45,340	0/0:16,0:16:0.999993,7e-06,0:0,48,336	0/0:10,0:10:0.999567,0.000433,0:0,30,253	0/0:3,0:3:0.947493,0.052507,0:0,9,112	0/0:1,0:1:0.818541,0.181446,1.3e-05:0,3,35	0/1:0,3:3:0,0.530023,0.469977:97,9,0	0/0:29,0:29:1,0,0:0,87,374	0/0:63,0:63:1,0,0:0,190,448	0/0:21,0:21:1,0,0:0,63,335	1/1:0,59:59:0,0,1:424,178,0	0/1:1,1:2:0.000716,0.998932,0.000352:35,0,25
chr2	36926840	chr2_36926840_G_C	G	C	.	PASS	AF=0.181818;DP=157;NS=11;AN=22;MAF=0.181818;AC=4;AC_Het=4;AC_Hom=0;AC_Hemi=0;HWE=1	GT:AD:DP:GP:PL	0/0:31,0:31:1,0,0:0,93,398	0/0:17,0:17:0.999996,4e-06,0:0,51,352	0/0:15,0:15:0.999984,1.6e-05,0:0,45,328	0/1:0,1:1:0.001193,0.790395,0.208412:34,3,0	0/0:23,0:23:1,0,0:0,69,368	0/1:4,1:5:0.02357,0.97643,0:19,0,115	0/0:1,0:1:0.791325,0.208653,2.2e-05:0,3,34	./.:0,0:0:0.62622,0.330241,0.043539:0,0,0	0/0:12,0:12:0.999871,0.000129,0:0,36,286	0/0:35,0:35:1,0,0:0,105,411	0/1:13,2:15:0.00774,0.99226,0:24,0,229	0/1:0,1:1:0.002383,0.789453,0.208164:31,3,0	./.:0,0:0:0.62622,0.330241,0.043539:0,0,0
chr2	36927870	chr2_36927870_A_G	A	G	.	PASS	AF=0.423077;DP=262;NS=13;AN=26;MAF=0.423077;AC=11;AC_Het=3;AC_Hom=8;AC_Hemi=0;HWE=0.0855297	GT:AD:DP:GP:PL	1/1:0,17:17:0,2.1e-05,0.999979:316,51,0	1/1:0,2:2:0,0.410577,0.589423:69,6,0	0/0:18,0:18:0.999995,5e-06,0:0,54,364	0/1:3,2:5:2e-06,0.999998,0:57,0,96	0/1:1,1:2:0.000279,0.999578,0.000143:34,0,34	1/1:0,3:3:0,0.258317,0.741683:106,9,0	0/0:2,0:2:0.735897,0.264103,0:0,6,66	0/1:0,1:1:0.000256,0.581994,0.41775:35,3,0	0/0:21,0:21:0.999999,1e-06,0:0,63,375	0/0:53,0:53:1,0,0:0,160,443	0/0:25,0:25:1,0,0:0,75,397	0/0:108,0:108:1,0,0:0,325,466	1/1:0,4:4:0,0.148313,0.851687:130,12,0
chr2	36928135	chr2_36928135_G_A	G	A	.	PASS	AF=0.318182;DP=235;NS=11;AN=22;MAF=0.318182;AC=7;AC_Het=5;AC_Hom=2;AC_Hemi=0;HWE=1	GT:AD:DP:GP:PL	0/0:9,0:9:0.997926,0.002074,0:0,27,192	0/1:0,1:1:0.000388,0.652457,0.347155:35,3,0	1/1:1,16:17:0,0.153372,0.846628:300,13,0	0/1:3,2:5:1e-06,0.999999,0:61,0,83	0/1:4,1:5:0.003771,0.996229,0:24,0,110	./.:0,0:0:0.426033,0.453358,0.120609:0,0,0	0/1:2,1:3:0.002371,0.997629,0:26,0,58	./.:0,0:0:0.426033,0.453358,0.120609:0,0,0	0/0:27,1:28:0.999992,8e-06,0:0,51,347	0/0:62,1:63:1,0,0:0,168,411	0/1:22,4:26:0.000691,0.999309,0:31,0,292	0/0:66,10:76:0.758423,0.241577,0:0,5,275	0/0:2,0:2:0.789869,0.210129,2e-06:0,6,50
chr2	36929184	chr2_36929184_A_G	A	G	.	PASS	AF=0.423077;DP=247;NS=13;AN=26;MAF=0.423077;AC=11;AC_Het=5;AC_Hom=6;AC_Hemi=0;HWE=0.573563	GT:AD:DP:GP:PL	1/1:1,23:24:0,0.000812,0.999188:351,35,0	1/1:0,3:3:0,0.253445,0.746555:105,9,0	0/1:8,11:19:0,1,0:242,0,181	0/1:4,9:13:0,1,0:218,0,103	0/1:13,2:15:0.000483,0.999517,0:31,0,264	0/1:2,6:8:0,0.999956,4.4e-05:174,0,39	0/0:2,0:2:0.730894,0.269106,0:0,6,74	0/0:7,0:7:0.988626,0.011374,0:0,21,206	0/0:17,0:17:0.999989,1.1e-05,0:0,51,344	0/0:49,0:49:1,0,0:0,148,424	0/0:20,0:20:0.999999,1e-06,0:0,60,366	1/1:0,66:66:0,0,1:427,199,0	0/1:1,2:3:0,0.999413,0.000587:66,0,28
chr2	36934991	chr2_36934991_A_G	A	G	.	PASS	AF=0.423077;DP=238;NS=13;AN=26;MAF=0.423077;AC=11;AC_Het=5;AC_Hom=6;AC_Hemi=0;HWE=0.573563	GT:AD:DP:GP:PL	0/0:30,0:30:1,0,0:0,90,394	0/0:8,0:8:0.994645,0.005355,0:0,24,222	0/0:16,0:16:0.999979,2.1e-05,0:0,48,341	0/1:10,9:19:0,1,0:205,0,212	0/0:10,0:10:0.998656,0.001344,0:0,30,261	0/0:6,0:6:0.978918,0.021082,0:0,18,187	1/1:0,3:3:0,0.266179,0.733821:108,9,0	0/1:4,3:7:0,1,0:75,0,129	0/1:5,6:11:0,1,0:165,0,135	0/1:17,10:27:0,1,0:205,0,274	0/1:11,9:20:0,1,0:170,0,226	1/1:0,76:76:0,0,1:447,229,0	1/1:0,4:4:0,0.15352,0.84648:130,12,0
chr2	36940771	chr2_36940771_T_G	T	G	.	PASS	AF=0.307692;DP=271;NS=13;AN=26;MAF=0.307692;AC=8;AC_Het=6;AC_Hom=2;AC_Hemi=0;HWE=1	GT:AD:DP:GP:PL	0/0:29,0:29:1,0,0:0,87,342	1/1:0,6:6:0,0.060531,0.939469:180,18,0	0/0:13,0:13:0.999882,0.000118,0:0,39,257	0/1:6,14:20:0,1,0:253,0,109	0/1:8,5:13:0,1,0:126,0,161	0/1:1,2:3:2e-06,0.999385,0.000613:58,0,26	0/0:1,0:1:0.673364,0.326573,6.3e-05:0,3,34	0/0:2,0:2:0.804834,0.195165,0:0,6,58	0/1:9,7:16:0,1,0:165,0,161	0/1:23,24:47:0,1,0:322,0,245	0/1:5,10:15:0,1,0:228,0,87	0/0:101,0:101:1,0,0:0,304,431	0/0:5,0:5:0.970581,0.029419,0:0,15,140
chr2	36944193	chr2_36944193_T_C	T	C	.	PASS	AF=0.208333;DP=234;NS=12;AN=24;MAF=0.208333;AC=5;AC_Het=5;AC_Hom=0;AC_Hemi=0;HWE=1	GT:AD:DP:GP:PL	./.:0,0:0:0.61657,0.3373,0.046131:0,0,0	0/0:8,0:8:0.997868,0.002132,0:0,24,229	0/0:19,0:19:0.999999,1e-06,0:0,57,375	0/0:21,0:21:1,0,0:0,63,370	0/1:2,3:5:0,0.999999,1e-06:92,0,50	0/1:2,1:3:0.001837,0.998162,0:30,0,56	0/0:2,0:2:0.879691,0.120309,0:0,6,71	0/0:4,0:4:0.96694,0.03306,0:0,12,132	0/1:11,11:22:0,1,0:235,0,227	0/1:26,20:46:0,1,0:298,0,315	0/1:12,8:20:0,1,0:182,0,237	0/0:74,1:75:1,0,0:0,206,401	0/0:9,0:9:0.998933,0.001067,0:0,27,230
chr2	36944217	chr2_36944217_G_A	G	A	.	PASS	AF=0.166667;DP=224;NS=12;AN=24;MAF=0.166667;AC=4;AC_Het=2;AC_Hom=2;AC_Hemi=0;HWE=0.254658	GT:AD:DP:GP:PL	./.:0,0:0:0.652951,0.310205,0.036843:0,0,0	1/1:0,11:11:0,0.004094,0.995906:273,33,0	0/0:16,0:16:0.999993,7e-06,0:0,48,331	0/0:23,0:23:1,0,0:0,69,368	0/0:9,0:9:0.999073,0.000927,0:0,27,248	0/0:5,0:5:0.985372,0.014628,0:0,15,163	0/0:2,0:2:0.89384,0.10616,0:0,6,73	0/1:0,3:3:0,0.512771,0.487229:93,9,0	0/0:20,0:20:1,0,0:0,60,358	0/0:42,0:42:1,0,0:0,126,404	0/0:21,0:21:1,0,0:0,63,365	0/1:36,28:64:0,1,0:288,0,290	0/0:8,0:8:0.998148,0.001852,0:0,24,228
chr2	36945654	chr2_36945654_T_C	T	C	.	PASS	AF=0.461538;DP=262;NS=13;AN=26;MAF=0.461538;AC=12;AC_Het=6;AC_Hom=6;AC_Hemi=0;HWE=1	GT:AD:DP:GP:PL	0/1:1,9:10:0,0.955849,0.044151:228,0,10	1/1:0,5:5:0,0.064764,0.935236:164,15,0	1/1:0,16:16:0,3.4e-05,0.999966:343,48,0	0/0:10,0:10:0.998241,0.001759,0:0,30,260	0/1:3,4:7:0,1,0:129,0,73	0/1:2,2:4:0,1,0:68,0,63	0/1:1,1:2:0.000176,0.999644,0.00018:35,0,34	0/1:0,1:1:4.6e-05,0.525597,0.474357:41,3,0	0/0:25,0:25:1,0,0:0,75,405	0/0:45,0:45:1,0,0:0,135,427	0/0:17,0:17:0.999986,1.4e-05,0:0,51,351	0/1:72,44:116:0,1,0:319,0,371	1/1:0,4:4:0,0.12165,0.87835:145,12,0
chr2	36953142	chr2_36953142_C_T	C	T	.	PASS	AF=0.384615;DP=251;NS=13;AN=26;MAF=0.384615;AC=10;AC_Het=6;AC_Hom=4;AC_Hemi=0;HWE=1	GT:AD:DP:GP:PL	0/0:34,0:34:1,0,0:0,102,412	0/1:0,1:1:7e-05,0.596989,0.402941:41,3,0	0/0:24,0:24:1,0,0:0,72,407	0/1:1,3:4:0,0.999321,0.000679:85,0,27	0/0:5,0:5:0.959525,0.040475,0:0,15,170	0/0:5,0:5:0.959525,0.040475,0:0,15,136	0/1:1,3:4:0,0.989373,0.010627:89,0,15	1/1:0,3:3:0,0.27028,0.72972:99,9,0	0/1:9,11:20:0,1,0:240,0,206	0/1:21,16:37:0,1,0:270,0,329	0/1:8,11:19:0,1,0:228,0,181	1/1:0,93:93:0,0,1:453,280,0	0/0:2,0:2:0.747681,0.252319,0:0,6,71
chr2	36955966	chr2_36955966_C_T	C	T	.	PASS	AF=0.227273;DP=208;NS=11;AN=22;MAF=0.227273;AC=5;AC_Het=1;AC_Hom=4;AC_Hemi=0;HWE=0.037594	GT:AD:DP:GP:PL	0/0:40,0:40:1,0,0:0,120,430	0/0:4,0:4:0.965638,0.034362,0:0,12,132	0/0:17,0:17:0.999996,4e-06,0:0,51,343	1/1:0,9:9:0,0.013534,0.986466:244,27,0	0/1:12,2:14:0.000766,0.999234,0:34,0,252	1/1:0,5:5:0,0.18001,0.81999:173,15,0	./.:0,0:0:0.605903,0.344989,0.049108:0,0,0	./.:0,0:0:0.605903,0.344989,0.049108:0,0,0	0/0:10,0:10:0.999444,0.000556,0:0,30,246	0/0:24,0:24:1,0,0:0,72,360	0/0:11,0:11:0.999722,0.000278,0:0,33,266	0/0:70,0:70:1,0,0:0,211,438	0/0:4,0:4:0.965638,0.034362,0:0,12,125
chr2	36960295	chr2_36960295_G_A	G	A	.	PASS	AF=0.461538;DP=269;NS=13;AN=26;MAF=0.461538;AC=12;AC_Het=8;AC_Hom=4;AC_Hemi=0;HWE=0.601992	GT:AD:DP:GP:PL	0/0:26,0:26:1,0,0:0,78,338	0/1:2,3:5:0,1,0:96,0,66	0/0:9,0:9:0.996553,0.003447,0:0,27,251	1/1:0,14:14:0,0.000138,0.999862:257,42,0	0/0:4,0:4:0.900329,0.099671,0:0,12,139	0/1:2,2:4:0,0.999999,1e-06:63,0,58	1/1:0,2:2:0,0.360832,0.639168:71,6,0	0/1:0,1:1:9.5e-05,0.530263,0.469642:38,3,0	0/1:6,9:15:0,1,0:208,0,154	0/1:20,26:46:0,1,0:321,0,300	0/1:4,16:20:0,1,0:282,0,85	0/1:69,51:120:0,1,0:342,0,374	0/1:1,1:2:0.00045,0.99899,0.000559:31,0,29
chr2	36960590	chr2_36960590_G_A	G	A	.	PASS	AF=0.423077;DP=217;NS=13;AN=26;MAF=0.423077;AC=11;AC_Het=7;AC_Hom=4;AC_Hemi=0;HWE=1	GT:AD:DP:GP:PL	0/1:15,14:29:0,1,0:248,0,251	1/1:0,2:2:0,0.406746,0.593254:64,6,0	0/0:8,0:8:0.994335,0.005665,0:0,24,199	0/1:2,4:6:0,0.999997,3e-06:110,0,51	0/0:2,0:2:0.732804,0.267196,0:0,6,75	0/0:4,0:4:0.916461,0.083539,0:0,12,128	1/1:0,2:2:0,0.406746,0.593254:80,6,0	0/0:1,0:1:0.578271,0.421704,2.4e-05:0,3,41	0/1:6,6:12:0,1,0:139,0,157	0/1:18,18:36:0,1,0:265,0,284	0/1:8,8:16:0,1,0:174,0,170	0/1:57,38:95:0,1,0:304,0,356	0/1:2,2:4:4e-06,0.999996,0:52,0,69
chr2	36960637	chr2_36960637_A_G	A	G	.	PASS	AF=0.5;DP=239;NS=13;AN=26;MAF=0.5;AC=13;AC_Het=9;AC_Hom=4;AC_Hemi=0;HWE=0.30044	GT:AD:DP:GP:PL	1/1:2,21:23:0,0.411612,0.588388:309,5,0	0/1:3,3:6:0,1,0:73,0,86	0/0:8,0:8:0.9929,0.0071,0:0,24,230	0/1:4,3:7:0,1,0:91,0,110	0/1:2,3:5:0,1,0:75,0,62	0/0:3,0:3:0.813771,0.186229,0:0,9,110	1/1:0,2:2:0,0.35325,0.64675:71,6,0	0/1:1,1:2:0.000173,0.999461,0.000365:35,0,31	0/1:9,6:15:0,1,0:140,0,192	0/1:18,24:42:0,1,0:301,0,276	0/1:6,6:12:0,1,0:142,0,153	0/1:60,50:110:0,1,0:332,0,361	0/1:3,1:4:0.002755,0.997245,0:23,0,91
chr2	36968007	chr2_36968007_A_G	A	G	.	PASS	AF=0.458333;DP=219;NS=12;AN=24;MAF=0.458333;AC=11;AC_Het=7;AC_Hom=4;AC_Hemi=0;HWE=1	GT:AD:DP:GP:PL	1/1:0,22:22:0,0,1:357,66,0	0/1:1,3:4:0,0.999377,0.000623:78,0,29	1/1:0,15:15:0,6.2e-05,0.999938:333,45,0	0/1:6,5:11:0,1,0:109,0,165	0/1:2,4:6:0,0.999997,3e-06:114,0,52	0/0:3,0:3:0.802916,0.197084,0:0,9,111	./.:0,0:0:0.254595,0.499958,0.245447:0,0,0	0/0:1,0:1:0.504552,0.4954,4.9e-05:0,3,40	0/1:6,7:13:0,1,0:166,0,155	0/1:20,21:41:0,1,0:309,0,310	0/1:9,12:21:0,1,0:246,0,180	0/1:36,43:79:0,1,0:330,0,306	0/0:3,0:3:0.802916,0.197084,0:0,9,109
chr2	36968066	chr2_36968066_C_G	C	G	.	PASS	AF=0.230769;DP=274;NS=13;AN=26;MAF=0.230769;AC=6;AC_Het=4;AC_Hom=2;AC_Hemi=0;HWE=0.522981	GT:AD:DP:GP:PL	1/1:0,26:26:0,0,1:394,78,0	0/0:5,0:5:0.980414,0.019586,0:0,15,164	0/0:20,0:20:0.999999,1e-06,0:0,60,341	0/1:7,10:17:0,1,0:222,0,147	0/0:16,0:16:0.99999,1e-05,0:0,48,311	0/1:0,1:1:0.000565,0.757349,0.242086:36,3,0	0/0:4,0:4:0.961581,0.038419,0:0,12,131	0/1:1,1:2:0.001974,0.997824,0.000202:29,0,29	0/0:20,0:20:0.999999,1e-06,0:0,60,356	0/0:57,0:57:1,0,0:0,172,426	0/0:25,0:25:1,0,0:0,75,370	0/0:67,0:67:1,0,0:0,202,402	0/1:7,4:11:0,1,0:107,0,185
chr2	36968086	chr2_36968086_G_A	G	A	.	PASS	AF=0.307692;DP=265;NS=13;AN=26;MAF=0.307692;AC=8;AC_Het=6;AC_Hom=2;AC_Hemi=0;HWE=1	GT:AD:DP:GP:PL	0/0:26,0:26:1,0,0:0,78,394	0/0:7,0:7:0.992683,0.007317,0:0,21,208	1/1:0,19:19:0,8e-06,0.999992:347,57,0	0/1:10,7:17:0,1,0:169,0,227	0/1:7,13:20:0,1,0:251,0,138	0/0:3,0:3:0.894504,0.105496,0:0,9,95	0/0:5,0:5:0.97136,0.02864,0:0,15,147	0/0:2,0:2:0.809141,0.190859,0:0,6,78	0/1:13,10:23:0,1,0:208,0,249	0/1:27,24:51:0,1,0:314,0,334	0/1:10,14:24:0,1,0:275,0,171	0/1:24,35:59:0,1,0:338,0,298	0/0:9,0:9:0.998161,0.001839,0:0,27,254
chr2	36970937	chr2_36970937_C_G	C	G	.	PASS	AF=0.423077;DP=262;NS=13;AN=26;MAF=0.423077;AC=11;AC_Het=9;AC_Hom=2;AC_Hemi=0;HWE=0.275057	GT:AD:DP:GP:PL	1/1:0,14:14:0,0.000159,0.999841:317,42,0	0/0:11,0:11:0.999252,0.000748,0:0,33,295	0/1:10,11:21:0,1,0:235,0,225	0/0:32,1:33:0.999998,2e-06,0:0,58,389	0/1:5,4:9:0,1,0:94,0,139	0/1:5,3:8:0,1,0:76,0,146	0/1:1,2:3:0,0.998782,0.001218:72,0,25	0/0:2,0:2:0.723042,0.276958,0:0,6,73	0/1:9,13:22:0,1,0:262,0,201	0/1:30,20:50:0,1,0:285,0,344	0/1:13,7:20:0,1,0:155,0,270	0/1:42,17:59:0,1,0:241,0,310	0/1:8,2:10:0.00042,0.99958,0:32,0,208
chr2	36971835	chr2_36971835_G_A	G	A	.	PASS	AF=0.115385;DP=251;NS=13;AN=26;MAF=0.115385;AC=3;AC_Het=3;AC_Hom=0;AC_Hemi=0;HWE=1	GT:AD:DP:GP:PL	0/0:28,0:28:1,0,0:0,84,378	0/0:1,0:1:0.869036,0.130962,2e-06:0,3,41	0/0:22,0:22:1,0,0:0,66,354	0/1:4,1:5:0.032465,0.967535,0:20,0,112	0/1:7,1:8:0.211549,0.788451,0:11,0,158	0/0:2,0:2:0.929931,0.070069,0:0,6,49	0/0:1,0:1:0.869034,0.130962,4e-06:0,3,37	0/0:3,0:3:0.963694,0.036306,0:0,9,89	0/0:20,2:22:0.73849,0.26151,0:1,0,267	0/0:62,5:67:0.999999,1e-06,0:0,56,352	0/0:28,2:30:0.999209,0.000791,0:0,26,336	0/1:41,15:56:0,1,0:70,0,244	0/0:4,0:4:0.981511,0.018489,0:0,12,134
chr2	36972134	chr2_36972134_C_A	C	A	.	PASS	AF=0.166667;DP=242;NS=12;AN=24;MAF=0.166667;AC=4;AC_Het=4;AC_Hom=0;AC_Hemi=0;HWE=1	GT:AD:DP:GP:PL	0/0:15,1:16:0.996983,0.003017,0:0,21,289	0/1:2,2:4:0.005108,0.994892,0:27,0,61	0/0:23,0:23:1,0,0:0,69,368	0/0:18,1:19:0.999621,0.000379,0:0,30,318	0/1:9,1:10:0.453392,0.546608,0:5,0,186	./.:0,0:0:0.700349,0.273039,0.026612:0,0,0	0/1:0,1:1:0.001356,0.835733,0.162911:35,3,0	0/0:1,0:1:0.835812,0.162924,0.001264:0,3,14	0/0:16,1:17:0.996246,0.003754,0:0,20,287	0/0:66,1:67:1,0,0:0,169,411	0/0:24,2:26:0.984287,0.015713,0:0,14,329	0/1:33,21:54:0,1,0:267,0,281	0/0:4,0:4:0.976214,0.023786,0:0,12,108
chr2	36973020	chr2_36973020_A_G	A	G	.	PASS	AF=0.458333;DP=143;NS=12;AN=24;MAF=0.458333;AC=11;AC_Het=7;AC_Hom=4;AC_Hemi=0;HWE=1	GT:AD:DP:GP:PL	0/0:3,0:3:0.815579,0.184421,0:0,9,89	0/1:2,3:5:0,1,0:86,0,61	0/1:10,12:22:0,1,0:243,0,191	0/0:2,0:2:0.688586,0.311414,0:0,6,71	0/1:5,5:10:0,1,0:136,0,114	0/0:1,0:1:0.524998,0.474866,0.000136:0,3,35	1/1:0,2:2:0,0.35599,0.64401:63,6,0	1/1:0,3:3:0,0.216536,0.783464:96,9,0	0/1:7,6:13:0,1,0:128,0,152	0/1:13,15:28:0,1,0:251,0,211	0/1:9,2:11:5.7e-05,0.999943,0:40,0,218	0/1:26,17:43:0,1,0:237,0,319	./.:0,0:0:0.275696,0.498743,0.225561:0,0,0
chr2	36973122	chr2_36973122_T_C	T	C	.	PASS	AF=0.458333;DP=137;NS=12;AN=24;MAF=0.458333;AC=11;AC_Het=5;AC_Hom=6;AC_Hemi=0;HWE=0.59387	GT:AD:DP:GP:PL	./.:0,0:0:0.278319,0.498481,0.2232:0,0,0	0/0:3,0:3:0.817077,0.182923,0:0,9,87	1/1:0,15:15:0,6.8e-05,0.999932:324,45,0	0/0:3,0:3:0.817077,0.182923,0:0,9,90	0/1:4,8:12:0,1,0:196,0,80	0/0:4,0:4:0.899332,0.100668,0:0,12,105	1/1:0,4:4:0,0.122483,0.877517:135,12,0	0/1:2,2:4:3e-06,0.999994,3e-06:53,0,52	0/1:4,1:5:0.008866,0.991134,0:18,0,102	0/1:12,12:24:0,1,0:172,0,183	0/1:3,5:8:0,1,0:111,0,67	1/1:0,46:46:0,0,1:408,138,0	0/0:9,0:9:0.996514,0.003486,0:0,27,180
chr2	36976373	chr2_36976373_T_G	T	G	.	PASS	AF=0.461538;DP=293;NS=13;AN=26;MAF=0.461538;AC=12;AC_Het=2;AC_Hom=10;AC_Hemi=0;HWE=0.0206165	GT:AD:DP:GP:PL	0/0:1,0:1:0.502695,0.491092,0.006213:0,3,19	1/1:0,12:12:0,0.0005,0.9995:279,36,0	0/0:20,1:21:0.999757,0.000243,0:0,39,345	0/1:13,17:30:0,1,0:263,0,244	0/1:4,12:16:0,1,0:263,0,67	0/0:12,1:13:0.624809,0.375191,0:0,5,221	1/1:0,6:6:0,0.030995,0.969005:189,18,0	1/1:0,11:11:0,0.000999,0.999001:260,33,0	0/0:10,0:10:0.998096,0.001904,0:0,30,243	0/0:33,0:33:1,0,0:0,99,398	0/0:23,0:23:1,0,0:0,69,366	1/1:0,77:77:0,0,1:408,232,0	1/1:0,15:15:0,6.2e-05,0.999938:314,45,0
chr2	36987178	chr2_36987178_G_T	G	T	.	PASS	AF=0.291667;DP=181;NS=12;AN=24;MAF=0.291667;AC=7;AC_Het=1;AC_Hom=6;AC_Hemi=0;HWE=0.0114416	GT:AD:DP:GP:PL	1/1:0,11:11:0,0.002114,0.997886:244,33,0	0/0:3,0:3:0.896679,0.103321,0:0,9,108	0/0:22,0:22:1,0,0:0,66,385	0/0:5,0:5:0.972001,0.027999,0:0,15,152	./.:0,0:0:0.468543,0.431918,0.099539:0,0,0	0/0:5,0:5:0.972001,0.027999,0:0,15,134	0/1:0,2:2:0,0.520332,0.479668:75,6,0	1/1:0,5:5:0,0.119403,0.880597:151,15,0	0/0:22,0:22:1,0,0:0,66,359	0/0:61,0:61:1,0,0:0,184,432	0/0:16,0:16:0.999986,1.4e-05,0:0,48,319	1/1:0,25:25:0,0,1:200,75,0	0/0:4,0:4:0.945526,0.054474,0:0,12,133
chr2	37003212	chr2_37003212_A_C	A	C	.	PASS	AF=0.136364;DP=69;NS=11;AN=22;MAF=0.136364;AC=3;AC_Het=1;AC_Hom=2;AC_Hemi=0;HWE=0.142857	GT:AD:DP:GP:PL	0/0:3,0:3:0.955546,0.044454,0:0,9,67	0/0:1,0:1:0.843055,0.156887,5.8e-05:0,3,27	1/1:0,4:4:0,0.401798,0.598202:81,12,0	0/0:1,0:1:0.843055,0.156887,5.8e-05:0,3,27	0/1:1,1:2:0.00135,0.99791,0.00074:33,0,21	./.:0,0:0:0.710822,0.264561,0.024617:0,0,0	0/0:1,0:1:0.843055,0.156887,5.8e-05:0,3,27	./.:0,0:0:0.710822,0.264561,0.024617:0,0,0	0/0:2,0:2:0.914874,0.085125,0:0,6,49	0/0:5,0:5:0.988503,0.011497,0:0,15,90	0/0:2,0:2:0.914875,0.085125,0:0,6,64	0/0:47,0:47:1,0,0:0,141,232	0/0:1,0:1:0.843055,0.156887,5.8e-05:0,3,27
chr2	37007928	chr2_37007928_C_G	C	G	.	PASS	AF=0.5;DP=62;NS=11;AN=22;MAF=0.5;AC=11;AC_Het=1;AC_Hom=10;AC_Hemi=0;HWE=0.0107622	GT:AD:DP:GP:PL	1/1:0,3:3:0,0.218557,0.781443:82,9,0	1/1:0,3:3:0,0.218557,0.781443:83,9,0	1/1:0,2:2:2e-06,0.358716,0.641282:57,6,0	0/1:0,1:1:9.4e-05,0.527976,0.471931:38,3,0	0/0:2,0:2:0.691127,0.308873,0:0,6,76	1/1:0,2:2:1e-06,0.358717,0.641283:60,6,0	./.:0,0:0:0.278813,0.498429,0.222758:0,0,0	./.:0,0:0:0.278813,0.498429,0.222758:0,0,0	0/0:4,0:4:0.899502,0.100498,0:0,12,117	0/0:10,0:10:0.998257,0.001743,0:0,30,261	0/0:7,0:7:0.986227,0.013773,0:0,21,197	0/0:25,0:25:1,0,0:0,75,236	1/1:0,2:2:2e-06,0.358716,0.641282:57,6,0
chr2	37015096	chr2_37015096_A_G	A	G	.	PASS	AF=0.318182;DP=72;NS=11;AN=22;MAF=0.318182;AC=7;AC_Het=5;AC_Hom=2;AC_Hemi=0;HWE=1	GT:AD:DP:GP:PL	0/1:0,1:1:0.001481,0.56636,0.432159:27,3,0	0/1:0,1:1:0.00587,0.563871,0.430259:21,3,0	1/1:0,2:2:3.6e-05,0.395852,0.604112:45,6,0	0/1:0,1:1:0.001481,0.56636,0.432159:27,3,0	0/0:2,0:2:0.72384,0.276154,5e-06:0,6,49	0/0:5,0:5:0.954483,0.045517,0:0,15,93	./.:0,0:0:0.321719,0.490968,0.187314:0,0,0	./.:0,0:0:0.321719,0.490968,0.187314:0,0,0	0/0:1,0:1:0.566831,0.43251,0.000658:0,3,27	0/0:7,0:7:0.988219,0.011781,0:0,21,135	0/0:1,0:1:0.566831,0.43251,0.000658:0,3,27	0/1:33,17:50:0,1,0:128,0,218	0/1:0,1:1:0.001481,0.56636,0.432159:27,3,0
chr2	37020057	chr2_37020057_T_C	T	C	.	PASS	AF=0.423077;DP=206;NS=13;AN=26;MAF=0.423077;AC=11;AC_Het=7;AC_Hom=4;AC_Hemi=0;HWE=1	GT:AD:DP:GP:PL	1/1:0,7:7:0,0.021328,0.978672:187,21,0	0/0:5,0:5:0.957116,0.042884,0:0,15,161	0/0:17,0:17:0.999989,1.1e-05,0:0,51,338	0/1:10,1:11:0.310818,0.689182,0:2,0,203	0/1:8,4:12:0,1,0:97,0,200	0/1:3,1:4:0.021717,0.978283,0:15,0,79	1/1:0,3:3:0,0.258548,0.741452:84,9,0	0/0:3,0:3:0.848015,0.151985,0:0,9,102	0/1:9,2:11:0.001914,0.998086,0:26,0,217	0/0:33,4:37:0.723786,0.276214,0:0,6,324	0/1:10,2:12:0.000143,0.999857,0:37,0,236	0/1:53,25:78:0,1,0:178,0,342	0/1:4,2:6:9e-06,0.999991,0:49,0,98
chr2	37020064	chr2_37020064_G_A	G	A	.	PASS	AF=0.192308;DP=203;NS=13;AN=26;MAF=0.192308;AC=5;AC_Het=5;AC_Hom=0;AC_Hemi=0;HWE=1	GT:AD:DP:GP:PL	0/0:9,0:9:0.99919,0.00081,0:0,27,219	0/0:5,0:5:0.98719,0.01281,0:0,15,164	0/0:16,0:16:0.999994,6e-06,0:0,48,329	0/0:9,1:10:0.552209,0.447791,0:3,0,179	0/1:11,1:12:0.496451,0.503549,0:4,0,249	0/0:3,0:3:0.950655,0.049345,0:0,9,75	0/0:3,0:3:0.950655,0.049345,0:0,9,83	0/0:5,0:5:0.98719,0.01281,0:0,15,145	0/1:8,1:9:0.109729,0.890271,0:13,0,200	0/0:34,2:36:0.999985,1.5e-05,0:0,44,347	0/1:11,1:12:0.496451,0.503549,0:4,0,254	0/1:60,17:77:0,1,0:120,0,331	0/1:4,2:6:3.2e-05,0.999968,0:49,0,103
chr2	37020123	chr2_37020123_C_T	C	T	.	PASS	AF=0.5;DP=188;NS=13;AN=26;MAF=0.5;AC=13;AC_Het=7;AC_Hom=6;AC_Hemi=0;HWE=1	GT:AD:DP:GP:PL	0/0:8,0:8:0.992699,0.007301,0:0,24,214	1/1:0,4:4:0,0.117204,0.882796:137,12,0	0/0:16,0:16:0.999971,2.9e-05,0:0,48,318	1/1:0,3:3:0,0.209818,0.790182:99,9,0	0/1:11,1:12:0.178594,0.821406,0:4,0,220	0/1:4,1:5:0.032671,0.967329,0:12,0,105	0/0:1,0:1:0.514603,0.484487,0.00091:0,3,27	1/1:0,3:3:0,0.209818,0.790182:85,9,0	0/1:14,3:17:0.001258,0.998742,0:26,0,267	0/1:28,4:32:0.000187,0.999813,0:35,0,325	0/1:17,2:19:0.135878,0.864122,0:5,0,286	0/1:18,45:63:0,1,0:317,0,199	0/1:2,3:5:0,0.999998,2e-06:81,0,55
chr2	37020259	chr2_37020259_C_A	C	A	.	PASS	AF=0.125;DP=136;NS=12;AN=24;MAF=0.125;AC=3;AC_Het=3;AC_Hom=0;AC_Hemi=0;HWE=1	GT:AD:DP:GP:PL	./.:0,0:0:0.754673,0.228092,0.017235:0,0,0	0/0:2,0:2:0.929749,0.070251,0:0,6,60	0/0:19,0:19:0.999999,1e-06,0:0,57,358	0/0:4,0:4:0.981461,0.018539,0:0,12,107	0/0:8,0:8:0.998821,0.001179,0:0,24,235	0/1:6,1:7:0.456519,0.543481,0:6,0,151	0/1:0,3:3:0,0.623249,0.376751:87,9,0	0/0:2,0:2:0.929749,0.070251,0:0,6,54	0/0:13,0:13:0.999963,3.7e-05,0:0,39,313	0/0:33,1:34:1,0,0:0,75,398	0/0:14,0:14:0.999982,1.8e-05,0:0,42,320	0/1:21,7:28:0,1,0:70,0,206	0/0:2,0:2:0.929749,0.070251,0:0,6,54
chr2	37020341	chr2_37020341_A_G	A	G	.	PASS	AF=0.272727;DP=111;NS=11;AN=22;MAF=0.272727;AC=6;AC_Het=0;AC_Hom=6;AC_Hemi=0;HWE=0.00221141	GT:AD:DP:GP:PL	1/1:0,7:7:0,0.04431,0.95569:184,21,0	1/1:0,3:3:0,0.425901,0.574099:106,9,0	0/0:12,0:12:0.999836,0.000164,0:0,36,290	0/0:4,0:4:0.959581,0.040419,0:0,12,141	0/0:10,0:10:0.999342,0.000658,0:0,30,259	0/0:6,0:6:0.98958,0.01042,0:0,18,186	./.:0,0:0:0.559434,0.377038,0.063527:0,0,0	./.:0,0:0:0.559434,0.377038,0.063527:0,0,0	0/0:8,0:8:0.997374,0.002626,0:0,24,223	0/0:33,0:33:1,0,0:0,99,407	0/0:14,0:14:0.999959,4.1e-05,0:0,42,301	1/1:0,7:7:0,0.04431,0.95569:121,21,0	0/0:7,0:7:0.994763,0.005237,0:0,21,188
chr2	37020393	chr2_37020393_T_C	T	C	.	PASS	AF=0.136364;DP=87;NS=11;AN=22;MAF=0.136364;AC=3;AC_Het=3;AC_Hom=0;AC_Hemi=0;HWE=1	GT:AD:DP:GP:PL	0/0:7,1:8:0.785316,0.214684,0:0,1,173	./.:0,0:0:0.727606,0.250785,0.02161:0,0,0	0/0:8,0:8:0.998656,0.001344,0:0,24,217	0/1:2,2:4:1e-06,0.999999,0:63,0,60	0/1:9,1:10:0.190886,0.809114,0:11,0,206	0/0:3,0:3:0.958697,0.041303,0:0,9,99	./.:0,0:0:0.727606,0.250785,0.02161:0,0,0	0/0:1,0:1:0.852828,0.146971,0.000201:0,3,21	0/1:3,1:4:0.011522,0.988478,0:24,0,75	0/0:25,1:26:0.999999,1e-06,0:0,55,359	0/0:14,0:14:0.999979,2.1e-05,0:0,42,314	0/0:5,0:5:0.989344,0.010656,0:0,15,99	0/0:4,0:4:0.978913,0.021087,0:0,12,129
chr2	37020401	chr2_37020401_C_A	C	A	.	PASS	AF=0.136364;DP=84;NS=11;AN=22;MAF=0.136364;AC=3;AC_Het=3;AC_Hom=0;AC_Hemi=0;HWE=1	GT:AD:DP:GP:PL	0/1:1,6:7:0,0.978477,0.021523:140,0,6	./.:0,0:0:0.726436,0.251753,0.021812:0,0,0	0/0:7,0:7:0.9973,0.0027,0:0,21,191	0/1:1,2:3:1e-06,0.99978,0.000219:64,0,26	0/1:6,1:7:0.028496,0.971504,0:20,0,172	0/0:3,0:3:0.95848,0.04152,0:0,9,103	./.:0,0:0:0.726436,0.251753,0.021812:0,0,0	0/0:1,0:1:0.85214,0.147657,0.000203:0,3,21	0/0:4,0:4:0.9788,0.0212,0:0,12,124	0/0:28,0:28:1,0,0:0,84,382	0/0:14,0:14:0.999979,2.1e-05,0:0,42,321	0/0:4,0:4:0.9788,0.0212,0:0,12,87	0/0:4,0:4:0.9788,0.0212,0:0,12,130
chr2	37022348	chr2_37022348_T_G	T	G	.	PASS	AF=0.153846;DP=118;NS=13;AN=26;MAF=0.153846;AC=4;AC_Het=2;AC_Hom=2;AC_Hemi=0;HWE=0.234783	GT:AD:DP:GP:PL	0/0:6,0:6:0.993443,0.006557,0:0,18,165	0/0:1,0:1:0.825367,0.174341,0.000293:0,3,21	1/1:0,11:11:0,0.004602,0.995398:275,33,0	0/0:11,0:11:0.999794,0.000206,0:0,33,277	0/1:8,6:14:0,1,0:138,0,202	0/1:2,2:4:2e-06,0.999998,0:62,0,58	0/0:1,0:1:0.825548,0.174379,7.3e-05:0,3,27	0/0:1,0:1:0.825599,0.17439,1.2e-05:0,3,35	0/0:8,0:8:0.998353,0.001647,0:0,24,233	0/0:22,0:22:1,0,0:0,66,349	0/0:16,0:16:0.999994,6e-06,0:0,48,334	0/0:17,0:17:0.999997,3e-06,0:0,51,222	0/0:6,0:6:0.993443,0.006557,0:0,18,185
chr2	37023924	chr2_37023924_A_G	A	G	.	PASS	AF=0.5;DP=195;NS=12;AN=24;MAF=0.5;AC=12;AC_Het=4;AC_Hom=8;AC_Hemi=0;HWE=0.281462	GT:AD:DP:GP:PL	./.:0,0:0:0.260369,0.499789,0.239842:0,0,0	0/1:2,1:3:0.031799,0.968199,2e-06:12,0,54	0/0:16,0:16:0.999971,2.9e-05,0:0,48,280	0/1:2,6:8:0,0.999981,1.9e-05:155,0,44	0/1:8,1:9:0.345548,0.654452,0:0,0,190	1/1:0,8:8:0,0.008074,0.991926:205,24,0	0/1:0,1:1:4.2e-05,0.51024,0.489718:41,3,0	1/1:0,2:2:2.3e-05,0.342508,0.657469:45,6,0	0/0:18,0:18:0.999993,7e-06,0:0,54,294	0/0:43,0:43:1,0,0:0,129,377	0/0:24,0:24:1,0,0:0,72,298	1/1:1,54:55:0,0,1:394,133,0	1/1:0,8:8:0,0.008074,0.991926:239,24,0
chr2	37023960	chr2_37023960_G_T	G	T	.	PASS	AF=0.208333;DP=189;NS=12;AN=24;MAF=0.208333;AC=5;AC_Het=5;AC_Hom=0;AC_Hemi=0;HWE=1	GT:AD:DP:GP:PL	./.:0,0:0:0.612182,0.340477,0.047341:0,0,0	0/1:2,2:4:6e-06,0.999965,2.9e-05:55,0,37	0/0:10,0:10:0.999457,0.000543,0:0,30,239	0/1:7,3:10:0,1,0:67,0,177	0/0:12,0:12:0.999864,0.000136,0:0,36,272	0/0:3,0:3:0.934999,0.065001,0:0,9,102	0/0:2,0:2:0.877932,0.122068,0:0,6,70	0/0:4,0:4:0.966408,0.033592,0:0,12,116	0/1:10,7:17:0,1,0:100,0,215	0/1:24,14:38:0,1,0:165,0,313	0/1:13,9:22:0,1,0:130,0,214	0/0:57,0:57:1,0,0:0,172,422	0/0:10,0:10:0.999457,0.000543,0:0,30,261
chr2	37027645	chr2_37027645_A_T	A	T	.	PASS	AF=0.291667;DP=266;NS=12;AN=24;MAF=0.291667;AC=7;AC_Het=5;AC_Hom=2;AC_Hemi=0;HWE=1	GT:AD:DP:GP:PL	0/0:22,0:22:1,0,0:0,66,318	0/1:2,4:6:0,0.999995,5e-06:116,0,46	0/0:20,0:20:0.999999,1e-06,0:0,60,374	0/1:7,1:8:0.025726,0.974274,0:17,0,191	0/0:9,0:9:0.998499,0.001501,0:0,27,216	./.:0,0:0:0.521345,0.401394,0.07726:0,0,0	0/1:2,2:4:2.1e-05,0.999979,0:48,0,62	0/0:3,0:3:0.912211,0.087789,0:0,9,106	0/1:16,4:20:0,1,0:69,0,250	0/1:47,8:55:5e-06,0.999995,0:54,0,345	0/0:20,1:21:0.998837,0.001163,0:0,28,324	0/0:92,2:94:1,0,0:0,231,397	1/1:0,3:3:0,0.393719,0.606281:89,9,0
chr2	37028179	chr2_37028179_T_A	T	A	.	PASS	AF=0.461538;DP=269;NS=13;AN=26;MAF=0.461538;AC=12;AC_Het=4;AC_Hom=8;AC_Hemi=0;HWE=0.260843	GT:AD:DP:GP:PL	0/1:0,1:1:0.033651,0.502241,0.464108:12,3,0	1/1:0,2:2:0,0.351104,0.648896:72,6,0	1/1:0,10:10:0,0.002109,0.997891:225,30,0	0/1:8,4:12:0,1,0:102,0,161	0/0:6,0:6:0.971935,0.028065,0:0,18,190	1/1:0,2:2:0,0.351104,0.648896:73,6,0	0/0:2,0:2:0.683983,0.316016,0:0,6,68	0/1:0,1:1:0.000141,0.519658,0.480201:36,3,0	0/0:17,0:17:0.999986,1.4e-05,0:0,51,337	0/0:65,0:65:1,0,0:0,196,436	0/0:30,0:30:1,0,0:0,90,407	0/1:53,20:73:0,1,0:221,0,355	1/1:0,5:5:0,0.063349,0.936651:143,15,0
chr2	37028270	chr2_37028270_C_T	C	T	.	PASS	AF=0.318182;DP=167;NS=11;AN=22;MAF=0.318182;AC=7;AC_Het=5;AC_Hom=2;AC_Hemi=0;HWE=1	GT:AD:DP:GP:PL	0/1:2,4:6:0,0.999995,5e-06:103,0,47	./.:0,0:0:0.445461,0.443935,0.110604:0,0,0	0/1:21,3:24:0.001024,0.998976,0:30,0,321	0/0:5,0:5:0.969799,0.030201,0:0,15,159	0/0:2,0:2:0.800551,0.199449,0:0,6,80	1/1:0,4:4:0,0.200544,0.799456:132,12,0	./.:0,0:0:0.445461,0.443935,0.110604:0,0,0	0/0:2,0:2:0.800551,0.199449,1e-06:0,6,55	0/0:17,0:17:0.999992,8e-06,0:0,51,304	0/1:46,5:51:0.242402,0.757598,0:5,0,318	0/1:19,4:23:1e-06,0.999999,0:59,0,303	0/0:32,0:32:1,0,0:0,96,371	0/1:0,1:1:0.000844,0.666863,0.332292:32,3,0
chr2	37028409	chr2_37028409_C_T	C	T	.	PASS	AF=0.125;DP=273;NS=12;AN=24;MAF=0.125;AC=3;AC_Het=3;AC_Hom=0;AC_Hemi=0;HWE=1	GT:AD:DP:GP:PL	0/0:33,0:33:1,0,0:0,99,402	0/0:8,0:8:0.998732,0.001268,0:0,24,226	0/0:14,0:14:0.99998,2e-05,0:0,42,323	0/1:7,2:9:3.7e-05,0.999963,0:49,0,179	0/1:5,9:14:0,1,0:129,0,129	0/0:1,0:1:0.860185,0.139814,2e-06:0,3,41	0/0:2,0:2:0.924839,0.075161,0:0,6,75	./.:0,0:0:0.739918,0.240534,0.019548:0,0,0	0/0:23,0:23:1,0,0:0,69,371	0/0:52,0:52:1,0,0:0,157,438	0/0:26,0:26:1,0,0:0,78,402	0/0:90,0:90:1,0,0:0,271,413	0/1:0,1:1:0.00042,0.859823,0.139757:41,3,0
chr2	37030431	chr2_37030431_G_A	G	A	.	PASS	AF=0.153846;DP=221;NS=13;AN=26;MAF=0.153846;AC=4;AC_Het=2;AC_Hom=2;AC_Hemi=0;HWE=0.234783	GT:AD:DP:GP:PL	0/0:14,0:14:0.999978,2.2e-05,0:0,42,309	0/0:12,0:12:0.999911,8.9e-05,0:0,36,299	0/1:8,8:16:0,1,0:194,0,190	0/0:17,0:17:0.999997,3e-06,0:0,51,358	0/0:10,0:10:0.999645,0.000355,0:0,30,262	0/0:5,0:5:0.988751,0.011249,0:0,15,157	0/0:4,0:4:0.977751,0.022249,0:0,12,137	1/1:0,8:8:0,0.041146,0.958854:205,24,0	0/0:12,0:12:0.999911,8.9e-05,0:0,36,294	0/0:35,0:35:1,0,0:0,105,389	0/0:12,0:12:0.999911,8.9e-05,0:0,36,285	0/1:18,53:71:0,1,0:335,0,172	0/0:5,0:5:0.988751,0.011249,0:0,15,159
chr2	37043538	chr2_37043538_C_T	C	T	.	PASS	AF=0.115385;DP=224;NS=13;AN=26;MAF=0.115385;AC=3;AC_Het=3;AC_Hom=0;AC_Hemi=0;HWE=1	GT:AD:DP:GP:PL	0/0:2,0:2:0.939528,0.060472,0:0,6,57	0/0:4,0:4:0.984164,0.015836,0:0,12,143	0/0:4,0:4:0.984164,0.015836,0:0,12,108	0/0:13,0:13:0.999969,3.1e-05,0:0,39,276	0/0:6,0:6:0.995993,0.004007,0:0,18,163	0/0:7,0:7:0.997993,0.002007,0:0,21,210	0/0:3,0:3:0.968821,0.031179,0:0,9,111	0/1:3,2:5:2e-06,0.999998,0:63,0,93	0/1:6,1:7:0.165062,0.834938,0:13,0,162	0/1:22,4:26:9e-06,0.999991,0:56,0,290	0/0:9,0:9:0.999497,0.000503,0:0,27,242	0/0:129,0:129:1,0,0:0,388,476	0/0:9,0:9:0.999497,0.000503,0:0,27,202
chr2	37043588	chr2_37043588_G_A	G	A	.	PASS	AF=0.423077;DP=244;NS=13;AN=26;MAF=0.423077;AC=11;AC_Het=3;AC_Hom=8;AC_Hemi=0;HWE=0.0855297	GT:AD:DP:GP:PL	0/0:5,0:5:0.957575,0.042425,0:0,15,101	1/1:0,6:6:0,0.042219,0.957781:184,18,0	0/0:5,0:5:0.957575,0.042425,0:0,15,150	0/1:11,6:17:0,1,0:122,0,230	0/1:3,5:8:0,0.999999,1e-06:117,0,56	1/1:0,8:8:0,0.0109,0.9891:206,24,0	0/0:3,0:3:0.849458,0.150542,0:0,9,105	1/1:0,2:2:0,0.413594,0.586406:78,6,0	0/0:6,0:6:0.978328,0.021672,0:0,18,184	0/0:30,0:30:1,0,0:0,90,386	0/0:11,0:11:0.999308,0.000692,0:0,33,266	0/1:74,60:134:0,1,0:352,0,366	1/1:0,9:9:0,0.00548,0.99452:219,27,0
chr2	37043674	chr2_37043674_A_G	A	G	.	PASS	AF=0.291667;DP=256;NS=12;AN=24;MAF=0.291667;AC=7;AC_Het=5;AC_Hom=2;AC_Hemi=0;HWE=1	GT:AD:DP:GP:PL	0/0:2,0:2:0.818232,0.181762,6e-06:0,6,44	0/1:2,1:3:0.002838,0.997162,0:26,0,62	1/1:0,15:15:0,0.000137,0.999863:293,45,0	0/0:8,0:8:0.996541,0.003459,0:0,24,231	0/1:3,1:4:0.001797,0.998203,0:28,0,87	0/0:7,0:7:0.993106,0.006894,0:0,21,195	./.:0,0:0:0.479394,0.425978,0.094628:0,0,0	0/0:2,0:2:0.818237,0.181763,0:0,6,65	0/1:8,4:12:0,1,0:87,0,208	0/1:29,6:35:0,1,0:81,0,341	0/1:16,11:27:0,1,0:174,0,284	0/0:131,4:135:1,0,0:0,301,438	0/0:6,0:6:0.986307,0.013693,0:0,18,193
chr2	37043767	chr2_37043767_C_T	C	T	.	PASS	AF=0.115385;DP=256;NS=13;AN=26;MAF=0.115385;AC=3;AC_Het=3;AC_Hom=0;AC_Hemi=0;HWE=1	GT:AD:DP:GP:PL	0/0:5,0:5:0.991732,0.008268,0:0,15,89	0/0:6,0:6:0.995849,0.004151,0:0,18,187	0/1:14,2:16:0.006125,0.993875,0:28,0,277	0/1:3,5:8:0,1,0:121,0,78	0/0:6,0:6:0.995849,0.004151,0:0,18,159	0/1:2,2:4:1e-06,0.999999,0:68,0,54	0/0:4,0:4:0.983599,0.016401,0:0,12,118	0/0:3,0:3:0.967727,0.032273,0:0,9,106	0/0:15,0:15:0.999992,8e-06,0:0,45,279	0/0:35,0:35:1,0,0:0,105,378	0/0:21,0:21:1,0,0:0,63,364	0/0:111,10:121:1,0,0:0,124,337	0/0:8,0:8:0.998959,0.001041,0:0,24,194
chr2	37048568	chr2_37048568_C_T	C	T	.	PASS	AF=0.5;DP=237;NS=13;AN=26;MAF=0.5;AC=13;AC_Het=7;AC_Hom=6;AC_Hemi=0;HWE=1	GT:AD:DP:GP:PL	1/1:0,6:6:0,0.031616,0.968384:187,18,0	0/0:4,0:4:0.893147,0.106853,0:0,12,129	1/1:0,6:6:0,0.031616,0.968384:199,18,0	0/0:20,0:20:0.999998,2e-06,0:0,60,373	0/1:8,2:10:1.5e-05,0.999985,0:45,0,202	0/1:4,3:7:0,1,0:94,0,114	0/0:7,0:7:0.985266,0.014734,0:0,21,206	1/1:0,2:2:0,0.343136,0.656864:75,6,0	0/1:9,5:14:0,1,0:129,0,193	0/1:17,16:33:0,1,0:278,0,295	0/1:9,6:15:0,1,0:155,0,212	0/1:74,30:104:0,1,0:257,0,355	0/1:2,7:9:0,0.999961,3.9e-05:193,0,41
chr2	37050980	chr2_37050980_A_G	A	G	.	PASS	AF=0.291667;DP=206;NS=12;AN=24;MAF=0.291667;AC=7;AC_Het=3;AC_Hom=4;AC_Hemi=0;HWE=0.194508	GT:AD:DP:GP:PL	./.:0,0:0:0.495508,0.416831,0.087661:0,0,0	0/0:4,0:4:0.950052,0.049948,0:0,12,137	1/1:0,14:14:0,0.00029,0.99971:303,42,0	0/1:11,15:26:0,1,0:277,0,224	0/0:20,0:20:0.999999,1e-06,0:0,60,356	0/1:1,4:5:0,0.997878,0.002122:123,0,20	1/1:0,6:6:0,0.069155,0.930845:184,18,0	0/0:3,0:3:0.904855,0.095145,0:0,9,92	0/0:9,0:9:0.99836,0.00164,0:0,27,233	0/0:48,0:48:1,0,0:0,144,398	0/0:10,0:10:0.999179,0.000821,0:0,30,236	0/1:33,23:56:0,1,0:178,0,300	0/0:5,0:5:0.974386,0.025614,0:0,15,146
chr2	37051081	chr2_37051081_A_G	A	G	.	PASS	AF=0.423077;DP=213;NS=13;AN=26;MAF=0.423077;AC=11;AC_Het=3;AC_Hom=8;AC_Hemi=0;HWE=0.0855297	GT:AD:DP:GP:PL	1/1:0,6:6:0,0.039913,0.960087:187,18,0	0/1:1,1:2:0.000207,0.981337,0.018456:35,0,13	1/1:0,5:5:0,0.076763,0.923237:166,15,0	0/1:7,5:12:0,1,0:128,0,143	0/1:5,2:7:3e-06,0.999997,0:54,0,140	1/1:0,7:7:0,0.020363,0.979637:222,21,0	0/0:6,0:6:0.977051,0.022949,0:0,18,186	0/0:2,0:2:0.726837,0.273163,0:0,6,70	0/0:22,0:22:1,0,0:0,66,374	0/0:42,0:42:1,0,0:0,126,431	0/0:20,0:20:0.999999,1e-06,0:0,60,364	0/0:75,0:75:1,0,0:0,226,442	1/1:0,7:7:0,0.020363,0.979637:212,21,0
chr2	37054166	chr2_37054166_G_T	G	T	.	PASS	AF=0.227273;DP=253;NS=11;AN=22;MAF=0.227273;AC=5;AC_Het=5;AC_Hom=0;AC_Hemi=0;HWE=1	GT:AD:DP:GP:PL	./.:0,0:0:0.588039,0.357596,0.054365:0,0,0	0/0:4,0:4:0.963386,0.036614,0:0,12,123	0/1:12,10:22:0,1,0:160,0,251	0/0:9,0:9:0.998814,0.001186,0:0,27,236	0/1:5,2:7:6.4e-05,0.999936,0:44,0,124	0/1:4,1:5:0.172071,0.827929,0:9,0,128	0/0:2,0:2:0.868036,0.131964,0:0,6,75	0/0:2,0:2:0.868036,0.131964,0:0,6,75	0/0:17,0:17:0.999995,5e-06,0:0,51,245	0/1:32,6:38:3e-06,0.999997,0:58,0,235	0/1:14,6:20:0,1,0:136,0,237	0/0:116,8:124:1,0,0:0,156,356	./.:0,0:0:0.588039,0.357596,0.054365:0,0,0
chr2	37057785	chr2_37057785_T_C	T	C	.	PASS	AF=0.458333;DP=239;NS=12;AN=24;MAF=0.458333;AC=11;AC_Het=7;AC_Hom=4;AC_Hemi=0;HWE=1	GT:AD:DP:GP:PL	./.:0,0:0:0.276785,0.498637,0.224578:0,0,0	0/1:4,3:7:0,1,0:83,0,118	0/0:25,0:25:1,0,0:0,75,401	1/1:0,5:5:0,0.064881,0.935119:150,15,0	0/0:3,0:3:0.816203,0.183797,0:0,9,106	0/1:2,1:3:0.001402,0.998598,0:26,0,61	0/1:3,1:4:0.000705,0.999295,0:29,0,104	0/0:1,0:1:0.526088,0.473878,3.4e-05:0,3,41	0/1:12,5:17:0,1,0:114,0,268	0/1:32,19:51:0,1,0:269,0,358	0/1:19,6:25:0,1,0:115,0,324	0/1:65,29:94:0,1,0:255,0,356	1/1:0,3:3:0,0.217242,0.782758:110,9,0
chr2	37059759	chr2_37059759_G_A	G	A	.	PASS	AF=0.115385;DP=270;NS=13;AN=26;MAF=0.115385;AC=3;AC_Het=3;AC_Hom=0;AC_Hemi=0;HWE=1	GT:AD:DP:GP:PL	0/0:4,0:4:0.983508,0.016492,0:0,12,87	0/0:5,0:5:0.991686,0.008314,0:0,15,161	0/0:7,0:7:0.997908,0.002092,0:0,21,177	0/0:9,0:9:0.999476,0.000524,0:0,27,235	0/0:17,0:17:0.999998,2e-06,0:0,51,325	0/0:7,0:7:0.997908,0.002092,0:0,21,219	0/0:6,0:6:0.995826,0.004174,0:0,18,190	0/1:1,1:2:0.028859,0.971115,2.6e-05:21,0,34	0/1:22,4:26:0.047741,0.952259,0:19,0,306	0/0:56,2:58:1,0,0:0,110,391	0/1:20,4:24:4.7e-05,0.999953,0:49,0,316	0/0:104,0:104:1,0,0:0,313,459	0/0:1,0:1:0.881717,0.118281,1e-06:0,3,41
chr2	37059979	chr2_37059979_C_T	C	T	.	PASS	AF=0.166667;DP=259;NS=12;AN=24;MAF=0.166667;AC=4;AC_Het=4;AC_Hom=0;AC_Hemi=0;HWE=1	GT:AD:DP:GP:PL	./.:0,0:0:0.67025,0.296876,0.032874:0,0,0	0/0:8,1:9:0.819151,0.180849,0:0,3,201	0/0:13,0:13:0.999946,5.4e-05,0:0,39,229	0/1:10,3:13:5.9e-05,0.999941,0:46,0,219	0/1:9,2:11:0.003622,0.996378,0:28,0,226	0/1:3,1:4:0.125074,0.874926,0:12,0,82	0/0:1,0:1:0.818687,0.18131,3e-06:0,3,41	0/0:2,0:2:0.900308,0.099692,0:0,6,68	0/0:27,2:29:0.997207,0.002793,0:0,22,340	0/1:51,7:58:0.084214,0.915786,0:14,0,323	0/0:23,1:24:0.999916,8.4e-05,0:0,37,338	0/0:93,0:93:1,0,0:0,280,447	0/0:2,0:2:0.900308,0.099692,0:0,6,73
chr2	37059993	chr2_37059993_A_T	A	T	.	PASS	AF=0.423077;DP=252;NS=13;AN=26;MAF=0.423077;AC=11;AC_Het=7;AC_Hom=4;AC_Hemi=0;HWE=1	GT:AD:DP:GP:PL	1/1:0,3:3:0,0.258066,0.741934:77,9,0	0/1:5,4:9:0,1,0:77,0,147	1/1:0,8:8:0,0.010752,0.989248:182,24,0	0/1:9,4:13:0,1,0:62,0,196	0/0:11,1:12:0.898544,0.101456,0:0,11,248	0/1:4,1:5:0.080819,0.919181,0:9,0,124	0/0:2,0:2:0.735642,0.264358,0:0,6,65	0/1:2,1:3:0.010961,0.989039,0:18,0,67	0/1:21,4:25:0.000231,0.999769,0:35,0,292	0/1:46,7:53:0.002847,0.997153,0:24,0,332	0/1:17,2:19:0.393977,0.606023,0:0,0,299	0/0:92,6:98:1,0,0:0,144,354	0/0:2,0:2:0.735642,0.264358,0:0,6,70
chr2	37061066	chr2_37061066_C_T	C	T	.	PASS	AF=0.416667;DP=264;NS=12;AN=24;MAF=0.416667;AC=10;AC_Het=4;AC_Hom=6;AC_Hemi=0;HWE=0.289272	GT:AD:DP:GP:PL	./.:0,0:0:0.303535,0.49481,0.201655:0,0,0	0/0:1,0:1:0.550902,0.449025,7.3e-05:0,3,37	1/1:0,8:8:0,0.009493,0.990507:199,24,0	0/1:3,1:4:0.046551,0.953449,0:11,0,99	0/1:3,1:4:0.000779,0.999221,0:29,0,100	0/1:0,1:1:0.000214,0.55082,0.448966:35,3,0	0/0:1,0:1:0.550782,0.448927,0.000291:0,3,31	1/1:0,4:4:0,0.132964,0.867036:128,12,0	0/0:37,0:37:1,0,0:0,111,408	0/0:61,0:61:1,0,0:0,184,449	0/0:30,0:30:1,0,0:0,90,405	0/1:53,58:111:0,1,0:367,0,337	1/1:0,2:2:0,0.380201,0.619799:75,6,0
chr2	37066800	chr2_37066800_G_A	G	A	.	PASS	AF=0.461538;DP=268;NS=13;AN=26;MAF=0.461538;AC=12;AC_Het=12;AC_Hom=0;AC_Hemi=0;HWE=0.00569121	GT:AD:DP:GP:PL	0/0:26,0:26:1,0,0:0,78,377	0/1:9,2:11:4.2e-05,0.999958,0:41,0,210	0/1:10,4:14:0,1,0:71,0,234	0/1:15,5:20:0,1,0:84,0,279	0/1:9,4:13:0,1,0:94,0,211	0/1:4,2:6:0,1,0:62,0,131	0/1:1,2:3:0,0.999728,0.000272:66,0,32	0/1:4,3:7:0,1,0:84,0,111	0/1:22,7:29:0,1,0:120,0,297	0/1:38,11:49:0,1,0:154,0,341	0/1:24,3:27:0.002718,0.997282,0:23,0,304	0/1:34,18:52:0,1,0:240,0,329	0/1:7,3:10:0,1,0:71,0,180
chr2	37066826	chr2_37066826_A_G	A	G	.	PASS	AF=0.115385;DP=197;NS=13;AN=26;MAF=0.115385;AC=3;AC_Het=3;AC_Hom=0;AC_Hemi=0;HWE=1	GT:AD:DP:GP:PL	0/1:15,6:21:0,1,0:137,0,274	0/0:10,0:10:0.999766,0.000234,0:0,30,268	0/0:9,0:9:0.999532,0.000468,0:0,27,232	0/1:7,1:8:0.252426,0.747574,0:11,0,186	0/0:11,0:11:0.999883,0.000117,0:0,33,275	0/0:5,0:5:0.992572,0.007428,0:0,15,151	0/0:3,0:3:0.970934,0.029066,0:0,9,101	0/1:6,1:7:0.144462,0.855538,0:14,0,159	0/0:28,1:29:0.999999,1e-06,0:0,52,369	0/0:50,2:52:1,0,0:0,114,400	0/0:22,2:24:0.874671,0.125329,0:0,2,306	0/0:14,0:14:0.999985,1.5e-05,0:0,42,298	0/0:4,0:4:0.985253,0.014747,0:0,12,109
chr2	37074523	chr2_37074523_G_C	G	C	.	PASS	AF=0.230769;DP=241;NS=13;AN=26;MAF=0.230769;AC=6;AC_Het=6;AC_Hom=0;AC_Hemi=0;HWE=1	GT:AD:DP:GP:PL	0/0:1,0:1:0.759008,0.240954,3.8e-05:0,3,33	0/1:4,4:8:0,1,0:124,0,106	0/0:24,0:24:1,0,0:0,72,399	0/1:8,16:24:0,1,0:290,0,175	0/1:15,2:17:0.052288,0.947712,0:15,0,286	0/1:3,4:7:0,1,0:117,0,87	0/0:4,0:4:0.961833,0.038167,0:0,12,128	0/0:4,0:4:0.961833,0.038167,0:0,12,138	0/0:18,0:18:0.999998,2e-06,0:0,54,355	0/0:34,0:34:1,0,0:0,102,407	0/0:21,0:21:1,0,0:0,63,366	0/1:41,22:63:0,1,0:174,0,326	0/1:7,8:15:0,1,0:183,0,170
chr2	37074549	chr2_37074549_C_T	C	T	.	PASS	AF=0.333333;DP=249;NS=12;AN=24;MAF=0.333333;AC=8;AC_Het=4;AC_Hom=4;AC_Hemi=0;HWE=0.517566	GT:AD:DP:GP:PL	./.:0,0:0:0.462154,0.43533,0.102516:0,0,0	0/0:10,0:10:0.999081,0.000919,0:0,30,268	0/0:26,0:26:1,0,0:0,78,384	0/0:27,0:27:1,0,0:0,81,385	0/1:10,4:14:0,1,0:84,0,206	0/0:9,0:9:0.998164,0.001836,0:0,27,241	1/1:0,3:3:0,0.346745,0.653255:102,9,0	0/0:5,0:5:0.971407,0.028593,0:0,15,152	0/1:9,9:18:0,1,0:215,0,198	0/1:18,17:35:0,1,0:274,0,286	0/1:12,15:27:0,1,0:276,0,233	0/0:61,0:61:1,0,0:0,184,399	1/1:0,14:14:0,0.000259,0.999741:316,42,0
chr2	37074632	chr2_37074632_C_A	C	A	.	PASS	AF=0.208333;DP=193;NS=12;AN=24;MAF=0.208333;AC=5;AC_Het=5;AC_Hom=0;AC_Hemi=0;HWE=1	GT:AD:DP:GP:PL	./.:0,0:0:0.651991,0.310937,0.037072:0,0,0	0/0:6,0:6:0.992604,0.007396,0:0,18,166	0/1:16,3:19:0.000846,0.999154,0:34,0,257	0/0:21,0:21:1,0,0:0,63,336	0/0:12,0:12:0.999884,0.000116,0:0,36,274	0/0:8,0:8:0.998141,0.001859,0:0,24,218	0/1:3,1:4:0.010493,0.989507,0:23,0,73	0/0:3,0:3:0.943742,0.056258,0:0,9,97	0/1:13,2:15:0.02684,0.97316,0:19,0,212	0/0:34,2:36:0.99998,2e-05,0:0,44,336	0/1:17,3:20:0.002417,0.997583,0:29,0,250	0/0:36,3:39:1,0,0:0,73,347	0/1:9,1:10:0.404078,0.595922,0:5,0,188
chr2	37076384	chr2_37076384_A_G	A	G	.	PASS	AF=0.423077;DP=254;NS=13;AN=26;MAF=0.423077;AC=11;AC_Het=3;AC_Hom=8;AC_Hemi=0;HWE=0.0855297	GT:AD:DP:GP:PL	1/1:0,34:34:0,0,1:359,102,0	1/1:0,8:8:0,0.009249,0.990751:224,24,0	1/1:0,21:21:0,1e-06,0.999999:374,63,0	0/1:3,2:5:0,1,0:66,0,90	0/1:5,7:12:0,1,0:171,0,130	0/1:0,1:1:6.5e-05,0.544374,0.455561:40,3,0	0/0:3,0:3:0.826989,0.173011,0:0,9,97	0/0:1,0:1:0.544283,0.455476,0.00024:0,3,32	0/0:14,0:14:0.999898,0.000102,0:0,42,279	0/0:26,0:26:1,0,0:0,78,349	0/0:18,0:18:0.999994,6e-06,0:0,54,312	0/0:108,0:108:1,0,0:0,325,465	1/1:0,3:3:0,0.230019,0.769981:108,9,0
chr2	37088511	chr2_37088511_A_T	A	T	.	PASS	AF=0.125;DP=206;NS=12;AN=24;MAF=0.125;AC=3;AC_Het=3;AC_Hom=0;AC_Hemi=0;HWE=1	GT:AD:DP:GP:PL	0/0:18,0:18:0.999999,1e-06,0:0,54,335	0/1:6,3:9:0,1,0:88,0,172	0/0:21,0:21:1,0,0:0,63,365	0/1:10,10:20:0,1,0:222,0,185	0/0:9,0:9:0.999436,0.000564,0:0,27,239	0/1:3,5:8:0,1,0:134,0,74	./.:0,0:0:0.763599,0.220485,0.015916:0,0,0	0/0:4,0:4:0.982274,0.017726,0:0,12,144	0/0:9,0:9:0.999436,0.000564,0:0,27,228	0/0:45,0:45:1,0,0:0,135,428	0/0:17,0:17:0.999998,2e-06,0:0,51,345	0/0:40,0:40:1,0,0:0,120,381	0/0:5,0:5:0.991058,0.008942,0:0,15,154
chr2	37092739	chr2_37092739_C_A	C	A	.	PASS	AF=0.125;DP=165;NS=12;AN=24;MAF=0.125;AC=3;AC_Het=3;AC_Hom=0;AC_Hemi=0;HWE=1	GT:AD:DP:GP:PL	0/0:21,0:21:1,0,0:0,63,319	0/1:5,2:7:0.000195,0.999805,0:42,0,110	0/0:17,2:19:0.88812,0.11188,0:0,4,216	0/1:6,1:7:0.117522,0.882478,0:14,0,144	0/0:5,0:5:0.9906,0.0094,0:0,15,135	0/0:4,0:4:0.981375,0.018625,0:0,12,111	0/0:2,0:2:0.929441,0.070559,0:0,6,71	./.:0,0:0:0.753737,0.228886,0.017376:0,0,0	0/0:11,0:11:0.999852,0.000148,0:0,33,237	0/0:30,2:32:0.999863,0.000137,0:0,33,233	0/1:13,4:17:2e-06,0.999998,0:61,0,183	0/0:35,3:38:0.999913,8.7e-05,0:0,35,291	0/0:2,0:2:0.929441,0.070559,0:0,6,70
chr2	37092884	chr2_37092884_G_A	G	A	.	PASS	AF=0.423077;DP=267;NS=13;AN=26;MAF=0.423077;AC=11;AC_Het=3;AC_Hom=8;AC_Hemi=0;HWE=0.0855297	GT:AD:DP:GP:PL	1/1:0,36:36:0,0,1:370,108,0	1/1:0,6:6:0,0.038145,0.961855:185,18,0	1/1:0,20:20:0,2e-06,0.999998:368,60,0	0/1:9,7:16:0,1,0:159,0,219	0/0:15,0:15:0.999952,4.8e-05,0:0,45,325	1/1:0,2:2:0,0.388211,0.611788:68,6,0	0/1:0,1:1:5.6e-05,0.559268,0.440676:41,3,0	0/0:1,0:1:0.559288,0.440684,2.8e-05:0,3,41	0/0:15,0:15:0.999952,4.8e-05,0:0,45,330	0/0:47,0:47:1,0,0:0,141,431	0/0:26,0:26:1,0,0:0,78,382	0/1:45,28:73:0,1,0:292,0,347	0/0:9,0:9:0.996932,0.003068,0:0,27,260
chr2	37102291	chr2_37102291_G_T	G	T	.	PASS	AF=0.125;DP=119;NS=12;AN=24;MAF=0.125;AC=3;AC_Het=3;AC_Hom=0;AC_Hemi=0;HWE=1	GT:AD:DP:GP:PL	0/0:4,0:4:0.979145,0.020855,0:0,12,128	0/1:0,1:1:0.000794,0.853729,0.145477:38,3,0	0/1:2,1:3:0.00586,0.994139,0:27,0,65	0/0:11,0:11:0.999834,0.000166,0:0,33,275	0/0:10,0:10:0.999667,0.000333,0:0,30,255	0/0:9,0:9:0.999335,0.000665,0:0,27,251	0/1:0,2:2:0,0.74582,0.25418:78,6,0	./.:0,0:0:0.730014,0.248789,0.021197:0,0,0	0/0:9,0:9:0.999335,0.000665,0:0,27,244	0/0:31,0:31:1,0,0:0,93,388	0/0:21,0:21:1,0,0:0,63,371	0/0:16,0:16:0.999995,5e-06,0:0,48,319	0/0:2,0:2:0.92149,0.07851,0:0,6,67
chr2	37105339	chr2_37105339_G_A	G	A	.	PASS	AF=0.375;DP=268;NS=12;AN=24;MAF=0.375;AC=9;AC_Het=7;AC_Hom=2;AC_Hemi=0;HWE=0.592947	GT:AD:DP:GP:PL	./.:0,0:0:0.367221,0.477533,0.155246:0,0,0	0/0:6,0:6:0.980087,0.019913,0:0,18,188	1/1:0,19:19:0,6e-06,0.999994:350,57,0	0/1:9,5:14:0,1,0:115,0,215	0/1:1,4:5:0,0.996723,0.003277:104,0,20	0/1:2,2:4:1e-06,0.999998,1e-06:58,0,57	0/0:5,0:5:0.960951,0.039049,0:0,15,151	0/0:1,0:1:0.60597,0.393997,3.2e-05:0,3,39	0/1:4,11:15:0,1,0:242,0,91	0/1:27,25:52:0,1,0:320,0,323	0/1:19,13:32:0,1,0:225,0,307	0/0:106,0:106:1,0,0:0,319,458	0/1:3,6:9:0,0.999999,1e-06:154,0,58
chr2	37105505	chr2_37105505_C_T	C	T	.	PASS	AF=0.136364;DP=137;NS=11;AN=22;MAF=0.136364;AC=3;AC_Het=3;AC_Hom=0;AC_Hemi=0;HWE=1	GT:AD:DP:GP:PL	./.:0,0:0:0.735433,0.244282,0.020285:0,0,0	0/0:2,0:2:0.923328,0.076672,0:0,6,75	0/0:17,0:17:0.999997,3e-06,0:0,51,334	0/1:5,2:7:1.5e-05,0.999985,0:53,0,121	0/1:2,2:4:7e-06,0.999986,7e-06:56,0,41	0/1:3,1:4:0.014997,0.985003,0:23,0,93	0/0:4,0:4:0.979663,0.020337,0:0,12,129	./.:0,0:0:0.735433,0.244282,0.020285:0,0,0	0/0:15,0:15:0.99999,1e-05,0:0,45,289	0/0:33,1:34:1,0,0:0,69,381	0/0:12,1:13:0.951217,0.048783,0:0,8,252	0/0:30,0:30:1,0,0:0,90,375	0/0:7,0:7:0.997412,0.002588,0:0,21,219
chr2	37105547	chr2_37105547_G_A	G	A	.	PASS	AF=0.208333;DP=126;NS=12;AN=24;MAF=0.208333;AC=5;AC_Het=5;AC_Hom=0;AC_Hemi=0;HWE=1	GT:AD:DP:GP:PL	./.:0,0:0:0.600386,0.34892,0.050694:0,0,0	0/0:2,0:2:0.873144,0.126856,0:0,6,69	0/0:4,0:4:0.964952,0.035048,0:0,12,104	0/0:4,0:4:0.964952,0.035048,0:0,12,102	0/1:6,1:7:0.065058,0.934942,0:14,0,125	0/1:1,1:2:0.002731,0.996809,0.00046:28,0,25	0/0:5,0:5:0.982164,0.017836,0:0,15,131	0/0:1,0:1:0.774841,0.225151,8e-06:0,3,39	0/1:11,3:14:2.5e-05,0.999975,0:48,0,144	0/0:23,2:25:0.962455,0.037545,0:0,12,249	0/1:10,2:12:0.001005,0.998995,0:32,0,176	0/0:46,1:47:1,0,0:0,120,363	0/1:2,1:3:0.005448,0.994539,1.2e-05:25,0,41
chr2	37106313	chr2_37106313_G_T	G	T	.	PASS	AF=0.153846;DP=167;NS=13;AN=26;MAF=0.153846;AC=4;AC_Het=4;AC_Hom=0;AC_Hemi=0;HWE=1	GT:AD:DP:GP:PL	0/0:18,0:18:0.999998,2e-06,0:0,54,350	0/0:1,0:1:0.821377,0.178618,5e-06:0,3,39	0/0:8,1:9:0.945999,0.054001,0:0,9,179	0/0:7,0:7:0.996614,0.003386,0:0,21,194	0/0:5,0:5:0.986591,0.013409,0:0,15,142	0/0:2,0:2:0.901933,0.098067,0:0,6,73	0/0:1,0:1:0.821371,0.178617,1.2e-05:0,3,35	0/0:1,0:1:0.821378,0.178619,3e-06:0,3,41	0/1:9,4:13:1.3e-05,0.999987,0:52,0,181	0/0:36,4:40:0.999993,7e-06,0:0,48,328	0/1:11,3:14:0.006066,0.993934,0:26,0,196	0/1:40,14:54:0,1,0:73,0,292	0/1:1,1:2:0.054676,0.945194,0.00013:16,0,29
chr2	37108848	chr2_37108848_A_C	A	C	.	PASS	AF=0.423077;DP=271;NS=13;AN=26;MAF=0.423077;AC=11;AC_Het=5;AC_Hom=6;AC_Hemi=0;HWE=0.573563	GT:AD:DP:GP:PL	0/0:20,0:20:0.999999,1e-06,0:0,60,354	1/1:0,4:4:0,0.150965,0.849035:136,12,0	0/0:19,0:19:0.999997,3e-06,0:0,57,357	0/0:16,0:16:0.999979,2.1e-05,0:0,48,338	0/1:3,5:8:0,1,0:150,0,69	0/0:7,0:7:0.989136,0.010864,0:0,21,211	0/0:6,0:6:0.978505,0.021495,0:0,18,175	0/1:1,3:4:0,0.997767,0.002233:102,0,22	0/1:10,6:16:0,1,0:142,0,211	0/1:20,18:38:0,1,0:284,0,317	0/1:10,12:22:0,1,0:239,0,215	1/1:1,106:107:0,0,1:438,284,0	1/1:0,4:4:0,0.150965,0.849035:133,12,0
chr2	37113631	chr2_37113631_T_C	T	C	.	PASS	AF=0.346154;DP=223;NS=13;AN=26;MAF=0.346154;AC=9;AC_Het=5;AC_Hom=4;AC_Hemi=0;HWE=0.578215	GT:AD:DP:GP:PL	1/1:0,5:5:0,0.098487,0.901513:161,15,0	1/1:0,8:8:0,0.013471,0.986529:219,24,0	0/0:19,0:19:0.999998,2e-06,0:0,57,357	0/0:4,0:4:0.933265,0.066735,0:0,12,123	0/1:5,4:9:0,1,0:101,0,135	0/0:3,0:3:0.874879,0.125121,0:0,9,99	0/0:6,0:6:0.982437,0.017563,0:0,18,189	0/0:1,0:1:0.636093,0.363891,1.7e-05:0,3,41	0/1:12,10:22:0,1,0:222,0,250	0/1:17,18:35:0,1,0:229,0,280	0/1:10,8:18:0,1,0:190,0,203	0/0:86,0:86:1,0,0:0,259,450	0/1:5,2:7:6e-06,0.999994,0:52,0,141
chr2	37114394	chr2_37114394_G_A	G	A	.	PASS	AF=0.307692;DP=272;NS=13;AN=26;MAF=0.307692;AC=8;AC_Het=6;AC_Hom=2;AC_Hemi=0;HWE=1	GT:AD:DP:GP:PL	0/0:39,0:39:1,0,0:0,117,390	0/0:11,0:11:0.999553,0.000447,0:0,33,274	0/0:19,0:19:0.999998,2e-06,0:0,57,349	0/0:13,0:13:0.999888,0.000112,0:0,39,215	0/1:10,5:15:0,1,0:112,0,225	0/1:3,5:8:0,1,0:125,0,83	1/1:0,9:9:0,0.00846,0.99154:227,27,0	0/1:3,1:4:0.013675,0.986325,0:19,0,86	0/1:12,5:17:0,1,0:86,0,232	0/1:15,12:27:0,1,0:202,0,248	0/1:8,7:15:0,1,0:127,0,186	0/0:87,0:87:1,0,0:0,262,441	0/0:2,0:2:0.813744,0.186255,0:0,6,57
chr2	37114754	chr2_37114754_C_G	C	G	.	PASS	AF=0.115385;DP=239;NS=13;AN=26;MAF=0.115385;AC=3;AC_Het=1;AC_Hom=2;AC_Hemi=0;HWE=0.12	GT:AD:DP:GP:PL	0/0:24,0:24:1,0,0:0,72,319	0/0:2,0:2:0.940816,0.059184,0:0,6,67	0/0:33,0:33:1,0,0:0,99,378	0/0:6,0:6:0.996084,0.003916,0:0,18,136	0/0:11,0:11:0.999877,0.000123,0:0,33,249	0/0:6,0:6:0.996084,0.003916,0:0,18,169	0/1:0,3:3:0,0.665213,0.334787:95,9,0	1/1:0,4:4:0,0.498364,0.501635:92,12,0	0/0:11,0:11:0.999877,0.000123,0:0,33,232	0/0:35,0:35:1,0,0:0,105,377	0/0:15,0:15:0.999992,8e-06,0:0,45,262	0/0:82,0:82:1,0,0:0,247,420	0/0:7,0:7:0.998038,0.001962,0:0,21,199
chr2	37116839	chr2_37116839_C_T	C	T	.	PASS	AF=0.363636;DP=218;NS=11;AN=22;MAF=0.363636;AC=8;AC_Het=8;AC_Hom=0;AC_Hemi=0;HWE=0.190918	GT:AD:DP:GP:PL	0/1:2,5:7:0,0.999995,5e-06:141,0,48	0/1:4,2:6:4e-06,0.999996,0:53,0,88	0/1:12,2:14:0.001131,0.998869,0:29,0,243	0/1:5,1:6:0.016289,0.983711,0:17,0,153	0/1:2,2:4:6.6e-05,0.999934,0:41,0,67	./.:0,0:0:0.385468,0.470785,0.143747:0,0,0	0/1:0,1:1:0.015858,0.611013,0.373129:18,3,0	./.:0,0:0:0.385468,0.470785,0.143747:0,0,0	0/0:21,1:22:0.99769,0.00231,0:0,27,330	0/0:47,0:47:1,0,0:0,141,410	0/0:14,0:14:0.999925,7.5e-05,0:0,42,313	0/1:80,15:95:0,1,0:72,0,282	0/1:1,1:2:0.001302,0.998505,0.000193:28,0,32
chr2	37118103	chr2_37118103_C_T	C	T	.	PASS	AF=0.153846;DP=245;NS=13;AN=26;MAF=0.153846;AC=4;AC_Het=2;AC_Hom=2;AC_Hemi=0;HWE=0.234783	GT:AD:DP:GP:PL	0/0:18,0:18:0.999999,1e-06,0:0,54,324	1/1:0,5:5:0,0.266386,0.733614:169,15,0	0/0:7,0:7:0.997318,0.002682,0:0,21,210	0/0:10,0:10:0.999664,0.000336,0:0,30,262	0/0:9,0:9:0.999328,0.000672,0:0,27,224	0/1:2,2:4:1e-06,0.999999,0:63,0,58	0/0:8,0:8:0.998657,0.001343,0:0,24,229	0/0:2,0:2:0.920763,0.079237,0:0,6,67	0/0:14,0:14:0.999979,2.1e-05,0:0,42,314	0/0:35,0:35:1,0,0:0,105,398	0/0:21,0:21:1,0,0:0,63,373	0/0:105,0:105:1,0,0:0,316,463	0/1:5,2:7:3e-05,0.99997,0:50,0,131
chr2	37135175	chr2_37135175_A_C	A	C	.	PASS	AF=0.115385;DP=255;NS=13;AN=26;MAF=0.115385;AC=3;AC_Het=3;AC_Hom=0;AC_Hemi=0;HWE=1	GT:AD:DP:GP:PL	0/1:7,19:26:0,1,0:284,0,120	0/0:1,0:1:0.898201,0.101795,4e-06:0,3,35	0/0:26,0:26:1,0,0:0,78,383	0/0:5,0:5:0.992967,0.007033,0:0,15,164	0/0:14,0:14:0.999986,1.4e-05,0:0,42,294	0/0:5,0:5:0.992967,0.007033,0:0,15,139	0/0:5,0:5:0.992967,0.007033,0:0,15,137	0/0:5,0:5:0.992967,0.007033,0:0,15,143	0/1:12,2:14:0.066856,0.933144,0:18,0,253	0/0:36,1:37:1,0,0:0,74,376	0/0:24,0:24:1,0,0:0,72,368	0/0:84,0:84:1,0,0:0,253,434	0/1:8,1:9:0.416378,0.583622,0:8,0,139
chr2	37135193	chr2_37135193_T_A	T	A	.	PASS	AF=0.461538;DP=240;NS=13;AN=26;MAF=0.461538;AC=12;AC_Het=10;AC_Hom=2;AC_Hemi=0;HWE=0.11159	GT:AD:DP:GP:PL	0/0:25,0:25:1,0,0:0,75,348	1/1:0,2:2:0,0.36523,0.63477:70,6,0	0/1:10,11:21:0,1,0:226,0,217	0/1:2,1:3:0.001828,0.998169,2e-06:25,0,53	0/1:6,6:12:0,1,0:142,0,167	0/0:1,0:1:0.535009,0.464911,8.1e-05:0,3,37	0/1:5,1:6:0.00729,0.99271,0:19,0,121	0/1:4,1:5:0.00146,0.99854,0:26,0,108	0/1:10,2:12:0.000468,0.999532,0:31,0,231	0/1:33,5:38:1.8e-05,0.999982,0:45,0,310	0/1:18,3:21:6.2e-05,0.999938,0:40,0,289	0/1:40,45:85:0,1,0:352,0,327	0/1:3,6:9:0,1,0:124,0,71
chr2	37138228	chr2_37138228_C_G	C	G	.	PASS	AF=0.291667;DP=212;NS=12;AN=24;MAF=0.291667;AC=7;AC_Het=7;AC_Hom=0;AC_Hemi=0;HWE=0.487414	GT:AD:DP:GP:PL	./.:0,0:0:0.489051,0.420542,0.090407:0,0,0	0/0:5,0:5:0.973832,0.026168,0:0,15,170	0/0:7,0:7:0.993327,0.006673,0:0,21,197	0/0:11,0:11:0.99958,0.00042,0:0,33,263	0/1:6,9:15:0,1,0:222,0,153	0/1:6,1:7:0.044916,0.955084,0:14,0,168	0/0:4,0:4:0.948998,0.051002,0:0,12,125	0/0:2,0:2:0.823063,0.176937,0:0,6,70	0/1:3,4:7:0,1,0:84,0,85	0/1:14,19:33:0,1,0:310,0,236	0/1:9,12:21:0,1,0:247,0,178	0/1:54,42:96:0,1,0:336,0,363	0/1:2,2:4:1e-06,0.999998,0:59,0,56
chr2	37138633	chr2_37138633_G_A	G	A	.	PASS	AF=0.461538;DP=265;NS=13;AN=26;MAF=0.461538;AC=12;AC_Het=2;AC_Hom=10;AC_Hemi=0;HWE=0.0206165	GT:AD:DP:GP:PL	0/0:2,0:2:0.71025,0.289744,6e-06:0,6,49	0/0:7,0:7:0.987413,0.012587,0:0,21,148	1/1:0,11:11:0,0.001195,0.998805:276,33,0	0/1:9,8:17:0,1,0:188,0,200	0/0:13,0:13:0.999801,0.000199,0:0,39,295	0/1:2,3:5:0,0.999999,1e-06:78,0,55	1/1:0,3:3:0,0.234537,0.765463:106,9,0	1/1:0,2:2:0,0.379962,0.620038:71,6,0	0/0:19,0:19:0.999997,3e-06,0:0,57,345	0/0:54,0:54:1,0,0:0,163,419	0/0:24,0:24:1,0,0:0,72,381	1/1:0,99:99:0,0,1:455,298,0	1/1:0,9:9:0,0.004764,0.995236:233,27,0
chr2	37139835	chr2_37139835_T_C	T	C	.	PASS	AF=0.192308;DP=248;NS=13;AN=26;MAF=0.192308;AC=5;AC_Het=5;AC_Hom=0;AC_Hemi=0;HWE=1	GT:AD:DP:GP:PL	0/1:1,1:2:0.001728,0.998041,0.00023:31,0,27	0/0:6,0:6:0.992851,0.007149,0:0,18,182	0/1:11,2:13:0.004961,0.995039,0:26,0,221	0/1:3,1:4:0.01709,0.98291,0:21,0,96	0/0:11,0:11:0.999775,0.000225,0:0,33,272	0/0:6,0:6:0.992851,0.007149,0:0,18,197	0/1:5,1:6:0.026949,0.973051,0:19,0,158	0/0:2,0:2:0.896691,0.103309,0:0,6,78	0/1:19,2:21:0.201766,0.798234,0:9,0,309	0/0:37,1:38:1,0,0:0,81,395	0/0:23,0:23:1,0,0:0,69,378	0/0:109,0:109:1,0,0:0,328,457	0/0:7,0:7:0.996413,0.003587,0:0,21,207
chr2	37143890	chr2_37143890_A_T	A	T	.	PASS	AF=0.192308;DP=218;NS=13;AN=26;MAF=0.192308;AC=5;AC_Het=5;AC_Hom=0;AC_Hemi=0;HWE=1	GT:AD:DP:GP:PL	0/0:6,0:6:0.99239,0.00761,0:0,18,177	0/0:4,0:4:0.970241,0.029759,0:0,12,139	0/0:17,0:17:0.999996,4e-06,0:0,51,350	0/0:14,0:14:0.99997,3e-05,0:0,42,329	0/1:4,2:6:1.6e-05,0.999984,0:51,0,122	0/1:1,1:2:0.00643,0.993522,4.9e-05:25,0,34	0/1:1,1:2:0.001623,0.998068,0.000309:31,0,26	0/1:5,1:6:0.016148,0.983852,0:21,0,114	0/0:12,0:12:0.99988,0.00012,0:0,36,292	0/0:38,1:39:1,0,0:0,80,374	0/1:16,5:21:0,1,0:93,0,294	0/0:85,2:87:1,0,0:0,194,396	0/0:2,0:2:0.890717,0.109283,0:0,6,71
chr2	37148199	chr2_37148199_C_T	C	T	.	PASS	AF=0.153846;DP=272;NS=13;AN=26;MAF=0.153846;AC=4;AC_Het=2;AC_Hom=2;AC_Hemi=0;HWE=0.234783	GT:AD:DP:GP:PL	0/0:20,0:20:1,0,0:0,60,342	1/1:0,5:5:0,0.266131,0.733869:166,15,0	0/0:14,0:14:0.999979,2.1e-05,0:0,42,292	0/1:4,9:13:0,1,0:202,0,98	0/0:8,0:8:0.998656,0.001344,0:0,24,224	0/0:5,0:5:0.989344,0.010656,0:0,15,157	0/0:7,0:7:0.997315,0.002685,0:0,21,212	0/1:3,1:4:0.005809,0.994191,0:27,0,86	0/0:14,0:14:0.999979,2.1e-05,0:0,42,260	0/0:55,0:55:1,0,0:0,166,428	0/0:24,0:24:1,0,0:0,72,381	0/0:101,0:101:1,0,0:0,304,472	0/0:2,0:2:0.920668,0.079332,0:0,6,70
chr2	37148355	chr2_37148355_A_C	A	C	.	PASS	AF=0.307692;DP=256;NS=13;AN=26;MAF=0.307692;AC=8;AC_Het=4;AC_Hom=4;AC_Hemi=0;HWE=0.507918	GT:AD:DP:GP:PL	1/1:0,14:14:0,0.000258,0.999742:284,42,0	0/0:9,0:9:0.99816,0.00184,0:0,27,240	1/1:0,9:9:0,0.008206,0.991794:214,27,0	0/1:6,10:16:0,1,0:232,0,138	0/0:8,0:8:0.996326,0.003674,0:0,24,218	0/0:6,0:6:0.985463,0.014537,0:0,18,196	0/0:9,0:9:0.99816,0.00184,0:0,27,252	0/0:1,0:1:0.679309,0.320679,1.2e-05:0,3,41	0/1:6,5:11:0,1,0:123,0,137	0/1:19,10:29:0,1,0:132,0,296	0/1:11,10:21:0,1,0:222,0,213	0/0:115,0:115:1,0,0:0,346,449	0/0:8,0:8:0.996326,0.003674,0:0,24,228
chr2	37149211	chr2_37149211_G_T	G	T	.	PASS	AF=0.346154;DP=239;NS=13;AN=26;MAF=0.346154;AC=9;AC_Het=3;AC_Hom=6;AC_Hemi=0;HWE=0.0919908	GT:AD:DP:GP:PL	1/1:0,3:3:0,0.332436,0.667564:109,9,0	0/0:13,0:13:0.999877,0.000123,0:0,39,311	0/0:6,0:6:0.984555,0.015445,0:0,18,180	0/1:11,13:24:0,1,0:262,0,234	0/0:14,1:15:0.9988,0.0012,0:0,29,313	0/0:7,0:7:0.992218,0.007782,0:0,21,195	1/1:0,10:10:0,0.003875,0.996125:272,30,0	0/1:3,4:7:0,1,0:113,0,76	0/0:12,0:12:0.999755,0.000245,0:0,36,286	0/0:37,0:37:1,0,0:0,111,400	0/0:13,0:13:0.999877,0.000123,0:0,39,309	1/1:0,86:86:0,0,1:439,259,0	0/1:1,5:6:0,0.998726,0.001274:154,0,23
chr2	37149480	chr2_37149480_C_A	C	A	.	PASS	AF=0.269231;DP=244;NS=13;AN=26;MAF=0.269231;AC=7;AC_Het=5;AC_Hom=2;AC_Hemi=0;HWE=1	GT:AD:DP:GP:PL	0/0:18,0:18:0.999997,3e-06,0:0,54,264	0/0:11,0:11:0.99963,0.00037,0:0,33,280	1/1:0,7:7:0,0.039571,0.960429:204,21,0	0/0:23,2:25:0.994822,0.005178,0:0,22,320	0/0:12,0:12:0.999815,0.000185,0:0,36,254	0/1:3,4:7:0,1,0:115,0,88	0/1:4,3:7:4e-05,0.99996,0:45,0,88	0/0:2,0:2:0.840618,0.159382,0:0,6,69	0/1:15,3:18:0.000718,0.999282,0:33,0,254	0/0:30,3:33:0.981483,0.018517,0:0,16,249	0/1:13,5:18:1e-06,0.999999,0:61,0,246	0/1:62,18:80:0.006416,0.993584,0:23,0,230	0/0:6,0:6:0.988289,0.011711,0:0,18,182
chr2	37153710	chr2_37153710_G_A	G	A	.	PASS	AF=0.115385;DP=245;NS=13;AN=26;MAF=0.115385;AC=3;AC_Het=1;AC_Hom=2;AC_Hemi=0;HWE=0.12	GT:AD:DP:GP:PL	0/0:25,0:25:1,0,0:0,75,336	0/0:3,0:3:0.968244,0.031756,0:0,9,80	0/0:17,0:17:0.999998,2e-06,0:0,51,286	0/0:10,0:10:0.999744,0.000256,0:0,30,254	1/1:0,4:4:0,0.487901,0.512099:129,12,0	0/0:2,0:2:0.938442,0.061558,0:0,6,80	0/1:0,3:3:0,0.655826,0.344174:109,9,0	0/0:2,0:2:0.938442,0.061558,0:0,6,69	0/0:16,0:16:0.999996,4e-06,0:0,48,278	0/0:39,0:39:1,0,0:0,117,381	0/0:17,0:17:0.999998,2e-06,0:0,51,321	0/0:101,0:101:1,0,0:0,304,453	0/0:6,0:6:0.995917,0.004083,0:0,18,162
chr2	37156038	chr2_37156038_C_T	C	T	.	PASS	AF=0.125;DP=269;NS=12;AN=24;MAF=0.125;AC=3;AC_Het=1;AC_Hom=2;AC_Hemi=0;HWE=0.130435	GT:AD:DP:GP:PL	0/0:17,0:17:0.999998,2e-06,0:0,51,318	0/0:3,0:3:0.963892,0.036108,0:0,9,103	0/0:22,0:22:1,0,0:0,66,361	1/1:0,6:6:0,0.172553,0.827447:179,18,0	0/1:12,2:14:0.014903,0.985097,0:23,0,252	0/0:4,0:4:0.981614,0.018386,0:0,12,127	0/0:1,0:1:0.869681,0.130317,2e-06:0,3,41	./.:0,0:0:0.756346,0.226671,0.016983:0,0,0	0/0:24,0:24:1,0,0:0,72,386	0/0:64,0:64:1,0,0:0,193,441	0/0:28,0:28:1,0,0:0,84,403	0/0:85,0:85:1,0,0:0,256,422	0/0:1,0:1:0.869681,0.130317,2e-06:0,3,41
chr2	37156329	chr2_37156329_G_A	G	A	.	PASS	AF=0.5;DP=248;NS=13;AN=26;MAF=0.5;AC=13;AC_Het=3;AC_Hom=10;AC_Hemi=0;HWE=0.0892525	GT:AD:DP:GP:PL	1/1:0,23:23:0,0,1:373,69,0	1/1:0,8:8:0,0.007843,0.992157:218,24,0	1/1:0,21:21:0,1e-06,0.999999:377,63,0	0/1:13,4:17:0,1,0:89,0,230	0/1:7,3:10:0,1,0:66,0,165	1/1:0,7:7:0,0.015564,0.984436:206,21,0	0/0:5,0:5:0.941829,0.058171,0:0,15,138	0/1:1,2:3:0,0.999212,0.000788:61,0,28	0/0:27,0:27:1,0,0:0,81,393	0/0:37,0:37:1,0,0:0,111,412	0/0:20,0:20:0.999998,2e-06,0:0,60,368	0/0:66,0:66:1,0,0:0,199,436	1/1:0,4:4:0,0.112279,0.887721:142,12,0
chr2	37175236	chr2_37175236_T_A	T	A	.	PASS	AF=0.5;DP=265;NS=13;AN=26;MAF=0.5;AC=13;AC_Het=3;AC_Hom=10;AC_Hemi=0;HWE=0.0892525	GT:AD:DP:GP:PL	1/1:0,4:4:0,0.11338,0.88662:125,12,0	1/1:0,16:16:0,3.1e-05,0.999969:343,48,0	1/1:0,16:16:0,3.1e-05,0.999969:309,48,0	0/0:15,0:15:0.99994,6e-05,0:0,45,337	0/0:15,0:15:0.99994,6e-05,0:0,45,343	1/1:0,9:9:0,0.00398,0.99602:240,27,0	1/1:0,6:6:0,0.030979,0.969021:184,18,0	0/1:2,3:5:0,0.999999,1e-06:89,0,57	0/0:15,0:15:0.99994,6e-05,0:0,45,313	0/0:41,0:41:1,0,0:0,123,399	0/0:20,0:20:0.999998,2e-06,0:0,60,337	0/1:55,37:92:0,1,0:321,0,351	0/1:8,2:10:1.7e-05,0.999983,0:45,0,208
chr2	37178555	chr2_37178555_G_A	G	A	.	PASS	AF=0.192308;DP=258;NS=13;AN=26;MAF=0.192308;AC=5;AC_Het=1;AC_Hom=4;AC_Hemi=0;HWE=0.026087	GT:AD:DP:GP:PL	0/0:24,0:24:1,0,0:0,72,363	1/1:0,7:7:0,0.061513,0.938487:157,21,0	1/1:0,19:19:0,1.6e-05,0.999984:370,57,0	0/1:9,7:16:0,1,0:180,0,215	0/0:7,0:7:0.996289,0.003711,0:0,21,211	0/0:9,0:9:0.99907,0.00093,0:0,27,249	0/0:4,0:4:0.971066,0.028934,0:0,12,144	0/0:4,0:4:0.971066,0.028934,0:0,12,130	0/0:14,0:14:0.999971,2.9e-05,0:0,42,295	0/0:30,0:30:1,0,0:0,90,379	0/0:18,0:18:0.999998,2e-06,0:0,54,335	0/0:98,0:98:1,0,0:0,295,456	0/0:7,0:7:0.996289,0.003711,0:0,21,214
chr2	37181420	chr2_37181420_G_A	G	A	.	PASS	AF=0.125;DP=253;NS=12;AN=24;MAF=0.125;AC=3;AC_Het=1;AC_Hom=2;AC_Hemi=0;HWE=0.130435	GT:AD:DP:GP:PL	./.:0,0:0:0.755469,0.227416,0.017115:0,0,0	0/0:3,0:3:0.963737,0.036263,0:0,9,103	0/0:18,0:18:0.999999,1e-06,0:0,54,340	0/0:9,0:9:0.999412,0.000588,0:0,27,251	0/0:10,0:10:0.999706,0.000294,0:0,30,283	0/0:6,0:6:0.995319,0.004681,0:0,18,198	0/0:2,0:2:0.930012,0.069988,0:0,6,73	0/1:2,1:3:0.008331,0.991668,0:26,0,61	0/0:19,0:19:0.999999,1e-06,0:0,57,339	0/0:43,0:43:1,0,0:0,129,392	0/0:31,0:31:1,0,0:0,93,365	1/1:0,105:105:0,0,1:456,316,0	0/0:3,0:3:0.963737,0.036263,0:0,9,90
chr2	37181439	chr2_37181439_T_C	T	C	.	PASS	AF=0.458333;DP=243;NS=12;AN=24;MAF=0.458333;AC=11;AC_Het=5;AC_Hom=6;AC_Hemi=0;HWE=0.59387	GT:AD:DP:GP:PL	./.:0,0:0:0.292388,0.496682,0.21093:0,0,0	0/0:4,0:4:0.904024,0.095976,0:0,12,108	1/1:0,16:16:0,3.6e-05,0.999964:340,48,0	1/1:0,9:9:0,0.004578,0.995422:248,27,0	0/0:11,0:11:0.999171,0.000829,0:0,33,288	0/1:1,4:5:0,0.998922,0.001078:134,0,26	1/1:0,2:2:0,0.370543,0.629457:76,6,0	0/0:2,0:2:0.701917,0.298083,0:0,6,80	0/1:9,9:18:0,1,0:194,0,198	0/1:28,19:47:0,1,0:267,0,321	0/1:17,10:27:0,1,0:192,0,278	0/0:99,0:99:1,0,0:0,298,462	0/1:1,2:3:0,0.998301,0.001699:73,0,24
chr2	37185406	chr2_37185406_C_T	C	T	.	PASS	AF=0.409091;DP=199;NS=11;AN=22;MAF=0.409091;AC=9;AC_Het=7;AC_Hom=2;AC_Hemi=0;HWE=0.55418	GT:AD:DP:GP:PL	1/1:1,26:27:0,1e-06,0.999999:369,65,0	0/0:7,0:7:0.988352,0.011648,0:0,21,178	0/1:17,2:19:0.083459,0.916541,0:9,0,254	0/1:6,1:7:0.016638,0.983362,0:16,0,126	0/0:2,0:2:0.726135,0.273865,0:0,6,80	0/0:2,0:2:0.726135,0.273865,1e-06:0,6,59	0/1:1,2:3:2e-06,0.999619,0.00038:56,0,30	./.:0,0:0:0.324924,0.490194,0.184882:0,0,0	0/1:16,8:24:0,1,0:125,0,198	0/1:33,10:43:0,1,0:71,0,312	0/1:20,4:24:0.000107,0.999893,0:38,0,290	0/1:27,13:40:0,1,0:146,0,245	./.:0,0:0:0.324924,0.490194,0.184882:0,0,0
chr2	37186794	chr2_37186794_T_A	T	A	.	PASS	AF=0.423077;DP=253;NS=13;AN=26;MAF=0.423077;AC=11;AC_Het=5;AC_Hom=6;AC_Hemi=0;HWE=0.573563	GT:AD:DP:GP:PL	0/0:23,0:23:1,0,0:0,69,373	0/0:7,0:7:0.988019,0.011981,0:0,21,214	0/0:13,0:13:0.999811,0.000189,0:0,39,300	0/1:3,5:8:0,1,0:116,0,70	0/0:9,0:9:0.996978,0.003022,0:0,27,235	0/0:4,0:4:0.911569,0.088431,0:0,12,134	0/1:0,1:1:0.014268,0.554994,0.430738:17,3,0	0/1:3,1:4:0.003248,0.996752,0:23,0,98	0/1:3,9:12:0,0.999979,2.1e-05:184,0,43	1/1:2,27:29:0,0.001055,0.998945:293,34,0	0/1:3,7:10:0,0.999999,1e-06:158,0,57	1/1:5,35:40:0,0.015844,0.984156:282,22,0	1/1:0,4:4:0,0.138714,0.861286:129,12,0
chr2	37193405	chr2_37193405_T_C	T	C	.	PASS	AF=0.375;DP=234;NS=12;AN=24;MAF=0.375;AC=9;AC_Het=5;AC_Hom=4;AC_Hemi=0;HWE=1	GT:AD:DP:GP:PL	1/1:2,23:25:0,0.005587,0.994413:350,28,0	0/1:1,5:6:0,0.996805,0.003195:148,0,20	0/0:16,0:16:0.999981,1.9e-05,0:0,48,311	0/0:9,0:9:0.997536,0.002464,0:0,27,233	0/1:8,8:16:0,1,0:180,0,193	1/1:0,5:5:0,0.08995,0.91005:157,15,0	./.:0,0:0:0.375316,0.474629,0.150055:0,0,0	0/1:0,1:1:9.7e-05,0.612569,0.387334:40,3,0	0/0:23,0:23:1,0,0:0,69,380	0/0:59,0:59:1,0,0:0,178,453	0/0:29,0:29:1,0,0:0,87,409	0/1:17,25:42:0,1,0:289,0,255	0/1:2,1:3:0.000502,0.999498,0:32,0,63
chr2	37214524	chr2_37214524_C_A	C	A	.	PASS	AF=0.166667;DP=266;NS=12;AN=24;MAF=0.166667;AC=4;AC_Het=2;AC_Hom=2;AC_Hemi=0;HWE=0.254658	GT:AD:DP:GP:PL	0/0:18,0:18:0.999998,2e-06,0:0,54,292	0/0:2,0:2:0.9036,0.0964,0:0,6,77	1/1:0,18:18:0,3.6e-05,0.999964:335,54,0	0/1:4,3:7:0,1,0:84,0,115	0/1:12,4:16:1e-06,0.999999,0:67,0,259	0/0:2,0:2:0.9036,0.0964,0:0,6,78	./.:0,0:0:0.679223,0.289854,0.030923:0,0,0	0/0:4,0:4:0.974022,0.025978,0:0,12,133	0/0:19,0:19:0.999999,1e-06,0:0,57,345	0/0:49,0:49:1,0,0:0,148,409	0/0:24,0:24:1,0,0:0,72,350	0/0:97,0:97:1,0,0:0,292,457	0/0:8,0:8:0.998336,0.001664,0:0,24,212
chr2	37220385	chr2_37220385_G_T	G	T	.	PASS	AF=0.125;DP=183;NS=12;AN=24;MAF=0.125;AC=3;AC_Het=3;AC_Hom=0;AC_Hemi=0;HWE=1	GT:AD:DP:GP:PL	0/0:1,0:1:0.889277,0.11029,0.000433:0,3,15	0/1:7,1:8:0.245864,0.754136,0:11,0,168	0/0:20,0:20:1,0,0:0,60,323	0/1:4,6:10:0,1,0:130,0,98	0/0:6,0:6:0.996139,0.003861,0:0,18,166	0/0:5,0:5:0.992308,0.007692,0:0,15,168	0/0:2,0:2:0.94161,0.05839,0:0,6,55	./.:0,0:0:0.791497,0.196328,0.012175:0,0,0	0/0:18,0:18:0.999999,1e-06,0:0,54,332	0/0:24,0:24:1,0,0:0,72,333	0/1:7,1:8:0.29094,0.70906,0:10,0,141	0/0:74,1:75:1,0,0:0,207,386	0/0:6,0:6:0.996139,0.003861,0:0,18,180
chr2	37223348	chr2_37223348_T_C	T	C	.	PASS	AF=0.5;DP=266;NS=12;AN=24;MAF=0.5;AC=12;AC_Het=2;AC_Hom=10;AC_Hemi=0;HWE=0.0264585	GT:AD:DP:GP:PL	0/0:28,0:28:1,0,0:0,84,380	1/1:0,12:12:0,0.000491,0.999509:274,36,0	1/1:0,21:21:0,1e-06,0.999999:359,63,0	0/1:6,7:13:0,1,0:168,0,154	0/1:6,2:8:1e-05,0.99999,0:47,0,162	1/1:0,2:2:0,0.334722,0.665278:68,6,0	0/0:1,0:1:0.501489,0.498355,0.000157:0,3,35	./.:0,0:0:0.251567,0.499995,0.248437:0,0,0	0/0:29,0:29:1,0,0:0,87,385	0/0:54,0:54:1,0,0:0,163,427	0/0:32,0:32:1,0,0:0,96,378	1/1:0,62:62:0,0,1:419,187,0	1/1:0,3:3:0,0.200999,0.799001:90,9,0
chr2	37230493	chr2_37230493_T_C	T	C	.	PASS	AF=0.461538;DP=179;NS=13;AN=26;MAF=0.461538;AC=12;AC_Het=2;AC_Hom=10;AC_Hemi=0;HWE=0.0206165	GT:AD:DP:GP:PL	1/1:0,2:2:0,0.385668,0.614331:64,6,0	0/0:6,0:6:0.975717,0.024283,0:0,18,172	1/1:0,11:11:0,0.001225,0.998775:239,33,0	0/1:8,5:13:0,1,0:126,0,178	0/1:4,5:9:0,1,0:128,0,118	1/1:0,8:8:0,0.009713,0.990287:214,24,0	0/0:5,0:5:0.952585,0.047415,0:0,15,161	0/0:4,0:4:0.909462,0.090538,0:0,12,135	0/0:13,0:13:0.999806,0.000194,0:0,39,291	0/0:44,0:44:1,0,0:0,132,412	0/0:22,0:22:1,0,0:0,66,346	1/1:0,35:35:0,0,1:310,105,0	1/1:0,3:3:0,0.238901,0.761099:85,9,0
chr2	37241945	chr2_37241945_G_A	G	A	.	PASS	AF=0.136364;DP=270;NS=11;AN=22;MAF=0.136364;AC=3;AC_Het=3;AC_Hom=0;AC_Hemi=0;HWE=1	GT:AD:DP:GP:PL	0/0:12,0:12:0.999913,8.7e-05,0:0,36,261	./.:0,0:0:0.721374,0.255927,0.022699:0,0,0	0/1:6,5:11:0,1,0:143,0,147	0/0:8,0:8:0.998616,0.001384,0:0,24,202	0/1:8,2:10:4.6e-05,0.999954,0:48,0,174	0/0:5,0:5:0.989035,0.010965,0:0,15,143	./.:0,0:0:0.721374,0.255927,0.022699:0,0,0	0/0:1,0:1:0.849334,0.150661,5e-06:0,3,37	0/0:21,1:22:0.999154,0.000846,0:0,26,337	0/1:45,15:60:0,1,0:207,0,354	0/0:29,1:30:0.999997,3e-06,0:0,50,376	0/0:110,0:110:1,0,0:0,331,455	0/0:1,0:1:0.849336,0.150661,3e-06:0,3,40
chr2	37241949	chr2_37241949_A_G	A	G	.	PASS	AF=0.136364;DP=265;NS=11;AN=22;MAF=0.136364;AC=3;AC_Het=3;AC_Hom=0;AC_Hemi=0;HWE=1	GT:AD:DP:GP:PL	0/0:11,0:11:0.999761,0.000239,0:0,33,263	./.:0,0:0:0.645191,0.316094,0.038715:0,0,0	0/0:11,0:11:0.999761,0.000239,0:0,33,288	0/1:4,3:7:0,1,0:76,0,116	0/0:10,1:11:0.511906,0.488094,0:3,0,192	0/1:1,4:5:0,0.999608,0.000392:111,0,25	./.:0,0:0:0.645191,0.316094,0.038715:0,0,0	0/0:1,0:1:0.803234,0.19676,6e-06:0,3,39	0/0:21,2:23:0.540898,0.459102,0:2,0,324	0/0:54,5:59:0.998573,0.001427,0:0,25,341	0/1:25,3:28:0.014247,0.985753,0:21,0,342	0/0:106,2:108:1,0,0:0,279,440	0/0:1,0:1:0.803235,0.19676,5e-06:0,3,40
chr2	37251505	chr2_37251505_C_G	C	G	.	PASS	AF=0.461538;DP=247;NS=13;AN=26;MAF=0.461538;AC=12;AC_Het=6;AC_Hom=6;AC_Hemi=0;HWE=1	GT:AD:DP:GP:PL	0/0:15,0:15:0.999947,5.3e-05,0:0,45,320	1/1:0,8:8:0,0.008977,0.991023:233,24,0	0/0:14,0:14:0.999895,0.000105,0:0,42,324	0/1:11,11:22:0,1,0:238,0,237	1/1:0,10:10:0,0.002259,0.997741:270,30,0	0/1:2,2:4:0,0.999997,2e-06:64,0,52	0/0:5,0:5:0.94886,0.05114,0:0,15,156	0/1:1,2:3:0,0.999566,0.000434:73,0,30	0/1:12,12:24:0,1,0:248,0,250	0/1:15,24:39:0,1,0:330,0,256	0/1:16,11:27:0,1,0:219,0,281	0/0:65,0:65:1,0,0:0,196,430	1/1:0,11:11:0,0.001131,0.998869:284,33,0
chr2	37255786	chr2_37255786_T_A	T	A	.	PASS	AF=0.125;DP=170;NS=12;AN=24;MAF=0.125;AC=3;AC_Het=3;AC_Hom=0;AC_Hemi=0;HWE=1	GT:AD:DP:GP:PL	0/0:11,0:11:0.999837,0.000163,0:0,33,272	0/1:4,2:6:2e-05,0.99998,0:52,0,118	0/1:5,5:10:0,1,0:126,0,121	0/0:6,1:7:0.654181,0.345819,0:2,0,136	0/0:5,0:5:0.989668,0.010332,0:0,15,165	0/0:6,0:6:0.994807,0.005193,0:0,18,174	./.:0,0:0:0.734222,0.245291,0.020487:0,0,0	0/0:1,0:1:0.856862,0.14313,8e-06:0,3,35	0/0:11,0:11:0.999837,0.000163,0:0,33,271	0/0:44,1:45:1,0,0:0,112,413	0/1:14,2:16:0.109677,0.890323,0:14,0,265	0/0:46,3:49:0.999999,1e-06,0:0,54,320	0/0:3,0:3:0.959915,0.040085,0:0,9,110
chr2	37258982	chr2_37258982_T_C	T	C	.	PASS	AF=0.5;DP=227;NS=12;AN=24;MAF=0.5;AC=12;AC_Het=2;AC_Hom=10;AC_Hemi=0;HWE=0.0264585	GT:AD:DP:GP:PL	./.:0,0:0:0.27614,0.498701,0.22516:0,0,0	0/0:4,0:4:0.898578,0.101422,0:0,12,133	1/1:0,14:14:0,0.000135,0.999865:297,42,0	0/1:4,7:11:0,1,0:161,0,110	0/0:10,0:10:0.99824,0.00176,0:0,30,276	1/1:0,10:10:0,0.002158,0.997842:262,30,0	0/1:4,2:6:3e-06,0.999997,0:52,0,114	1/1:0,2:2:0,0.356379,0.643621:75,6,0	0/0:14,0:14:0.99989,0.00011,0:0,42,313	0/0:49,0:49:1,0,0:0,148,430	0/0:17,0:17:0.999986,1.4e-05,0:0,51,342	1/1:0,88:88:0,0,1:452,265,0	1/1:0,2:2:0,0.356379,0.643621:71,6,0
chr2	37258995	chr2_37258995_C_A	C	A	.	PASS	AF=0.307692;DP=235;NS=13;AN=26;MAF=0.307692;AC=8;AC_Het=4;AC_Hom=4;AC_Hemi=0;HWE=0.507918	GT:AD:DP:GP:PL	0/0:3,0:3:0.892571,0.107429,0:0,9,106	0/0:4,0:4:0.943237,0.056763,0:0,12,130	0/0:18,0:18:0.999996,4e-06,0:0,54,335	0/0:10,0:10:0.999061,0.000939,0:0,30,258	0/1:5,5:10:0,1,0:143,0,142	0/1:4,6:10:0,1,0:142,0,109	0/1:4,2:6:5e-06,0.999995,0:53,0,107	0/1:0,2:2:0,0.509446,0.490554:75,6,0	0/0:14,0:14:0.999941,5.9e-05,0:0,42,313	0/0:49,0:49:1,0,0:0,148,422	0/0:18,0:18:0.999996,4e-06,0:0,54,349	1/1:0,87:87:0,0,1:441,262,0	1/1:0,4:4:0,0.206112,0.793888:117,12,0
chr2	37260738	chr2_37260738_A_T	A	T	.	PASS	AF=0.409091;DP=126;NS=11;AN=22;MAF=0.409091;AC=9;AC_Het=9;AC_Hom=0;AC_Hemi=0;HWE=0.0659	GT:AD:DP:GP:PL	0/0:15,0:15:0.999952,4.8e-05,0:0,45,258	0/1:0,1:1:5.7e-05,0.561648,0.438295:41,3,0	0/1:2,2:4:0,0.999999,1e-06:63,0,57	0/1:9,1:10:0.076261,0.923739,0:9,0,224	0/1:2,3:5:0,1,0:100,0,61	0/1:1,1:2:0.000809,0.997955,0.001237:29,0,25	./.:0,0:0:0.315487,0.492391,0.192122:0,0,0	./.:0,0:0:0.315487,0.492391,0.192122:0,0,0	0/1:7,7:14:0,1,0:169,0,156	0/1:19,11:30:0,1,0:199,0,242	0/1:7,2:9:0.000119,0.999881,0:37,0,185	0/1:10,23:33:0,1,0:272,0,97	0/0:2,0:2:0.719334,0.280666,0:0,6,76
chr2	37267565	chr2_37267565_A_C	A	C	.	PASS	AF=0.458333;DP=270;NS=12;AN=24;MAF=0.458333;AC=11;AC_Het=5;AC_Hom=6;AC_Hemi=0;HWE=0.59387	GT:AD:DP:GP:PL	1/1:0,14:14:0,0.000151,0.999849:230,42,0	0/0:8,0:8:0.993745,0.006255,0:0,24,177	1/1:0,9:9:0,0.004824,0.995176:180,27,0	0/1:8,6:14:0,1,0:145,0,202	1/1:0,2:2:0,0.382915,0.617085:76,6,0	0/1:5,1:6:0.003144,0.996856,0:23,0,120	0/0:9,0:9:0.996863,0.003137,0:0,27,238	./.:0,0:0:0.306677,0.494215,0.199109:0,0,0	0/1:11,6:17:0,1,0:118,0,234	0/1:28,10:38:0,1,0:128,0,324	0/1:13,2:15:0.000673,0.999327,0:30,0,284	0/0:133,0:133:1,0,0:0,400,486	0/0:4,0:4:0.908499,0.091501,0:0,12,139
chr2	37269258	chr2_37269258_A_C	A	C	.	PASS	AF=0.5;DP=245;NS=13;AN=26;MAF=0.5;AC=13;AC_Het=9;AC_Hom=4;AC_Hemi=0;HWE=0.30044	GT:AD:DP:GP:PL	1/1:0,7:7:0,0.015673,0.984327:196,21,0	0/1:7,1:8:0.01615,0.98385,0:15,0,179	0/0:13,0:13:0.999761,0.000239,0:0,39,274	0/1:9,3:12:0,1,0:73,0,205	1/1:0,5:5:0,0.059876,0.940124:128,15,0	0/1:1,2:3:0,0.999688,0.000312:63,0,32	0/1:6,1:7:0.031608,0.968392,0:12,0,164	0/1:1,1:2:0.000406,0.999347,0.000247:31,0,33	0/1:10,10:20:0,1,0:179,0,220	0/1:13,8:21:0,1,0:161,0,247	0/1:11,4:15:3e-06,0.999997,0:53,0,250	0/0:116,0:116:1,0,0:0,349,465	0/1:2,7:9:0,0.99995,5e-05:189,0,40
chr2	37269943	chr2_37269943_G_T	G	T	.	PASS	AF=0.461538;DP=175;NS=13;AN=26;MAF=0.461538;AC=12;AC_Het=4;AC_Hom=8;AC_Hemi=0;HWE=0.260843	GT:AD:DP:GP:PL	1/1:0,2:2:1.3e-05,0.363054,0.636933:48,6,0	1/1:0,5:5:0,0.06651,0.93349:135,15,0	1/1:0,2:2:0,0.363059,0.636941:67,6,0	0/1:5,3:8:0,1,0:64,0,132	0/0:8,0:8:0.993194,0.006806,0:0,24,173	0/1:0,1:1:0.000229,0.532592,0.467179:34,3,0	0/1:4,2:6:1.2e-05,0.999988,0:47,0,113	0/1:1,1:2:0.000906,0.998217,0.000877:28,0,27	0/0:11,0:11:0.999144,0.000856,0:0,33,253	0/0:35,2:37:0.999945,5.5e-05,0:0,45,349	0/0:24,0:24:1,0,0:0,72,354	1/1:1,57:58:0,0,1:415,157,0	0/0:1,0:1:0.532675,0.467243,8.2e-05:0,3,37
chr2	37270504	chr2_37270504_T_C	T	C	.	PASS	AF=0.125;DP=250;NS=12;AN=24;MAF=0.125;AC=3;AC_Het=3;AC_Hom=0;AC_Hemi=0;HWE=1	GT:AD:DP:GP:PL	./.:0,0:0:0.764711,0.219533,0.015756:0,0,0	0/0:7,0:7:0.997762,0.002238,0:0,21,185	0/0:7,0:7:0.997762,0.002238,0:0,21,209	0/1:6,7:13:0,1,0:177,0,153	0/1:9,2:11:0.000886,0.999114,0:36,0,219	0/0:6,0:6:0.995535,0.004465,0:0,18,192	0/0:16,0:16:0.999996,4e-06,0:0,48,337	0/0:6,0:6:0.995535,0.004465,0:0,18,187	0/0:15,0:15:0.999991,9e-06,0:0,45,329	0/0:40,0:40:1,0,0:0,120,419	0/0:21,0:21:1,0,0:0,63,351	0/0:97,0:97:1,0,0:0,292,459	0/1:7,4:11:0,1,0:107,0,179
chr2	37274673	chr2_37274673_A_G	A	G	.	PASS	AF=0.454545;DP=131;NS=11;AN=22;MAF=0.454545;AC=10;AC_Het=4;AC_Hom=6;AC_Hemi=0;HWE=0.542748	GT:AD:DP:GP:PL	1/1:0,10:10:0,0.00223,0.99777:242,30,0	0/0:10,0:10:0.998296,0.001704,0:0,30,254	./.:0,0:0:0.284774,0.497736,0.21749:0,0,0	1/1:0,10:10:0,0.00223,0.99777:272,30,0	0/0:10,0:10:0.998296,0.001704,0:0,30,263	0/0:3,0:3:0.820699,0.179301,0:0,9,93	1/1:0,3:3:0,0.222432,0.777568:110,9,0	0/0:2,0:2:0.695918,0.304082,0:0,6,75	0/1:15,9:24:0,1,0:195,0,273	0/1:12,18:30:0,1,0:285,0,215	0/1:11,8:19:0,1,0:173,0,201	./.:0,0:0:0.284774,0.497736,0.21749:0,0,0	0/1:5,5:10:0,1,0:143,0,119
chr2	37274962	chr2_37274962_T_A	T	A	.	PASS	AF=0.307692;DP=243;NS=13;AN=26;MAF=0.307692;AC=8;AC_Het=4;AC_Hom=4;AC_Hemi=0;HWE=0.507918	GT:AD:DP:GP:PL	1/1:0,5:5:0,0.112182,0.887818:93,15,0	0/0:4,0:4:0.941776,0.058224,0:0,12,126	0/0:11,0:11:0.999517,0.000483,0:0,33,185	0/1:4,1:5:0.003224,0.996776,0:25,0,110	0/1:9,2:11:0.000912,0.999088,0:30,0,214	0/0:1,0:1:0.668987,0.330883,0.00013:0,3,31	0/1:1,1:2:0.000509,0.999335,0.000157:33,0,32	0/1:2,2:4:1e-06,0.999999,0:60,0,68	0/0:19,0:19:0.999998,2e-06,0:0,57,328	0/0:39,0:39:1,0,0:0,117,282	0/0:21,0:21:1,0,0:0,63,305	1/1:0,119:119:0,0,1:479,358,0	0/0:1,0:1:0.66906,0.33092,2.1e-05:0,3,39
chr2	37275660	chr2_37275660_C_G	C	G	.	PASS	AF=0.346154;DP=189;NS=13;AN=26;MAF=0.346154;AC=9;AC_Het=3;AC_Hom=6;AC_Hemi=0;HWE=0.0919908	GT:AD:DP:GP:PL	0/0:12,0:12:0.999746,0.000254,0:0,36,280	0/0:3,0:3:0.885016,0.114984,0:0,9,97	1/1:0,12:12:0,0.000939,0.999061:292,36,0	0/1:7,6:13:0,1,0:165,0,180	0/1:5,3:8:0,1,0:75,0,141	0/0:2,0:2:0.793746,0.206254,0:0,6,75	0/1:1,2:3:0,0.999835,0.000165:66,0,32	1/1:0,2:2:0,0.490332,0.509667:71,6,0	0/0:14,0:14:0.999937,6.3e-05,0:0,42,300	0/0:32,0:32:1,0,0:0,96,408	0/0:19,0:19:0.999998,2e-06,0:0,57,356	1/1:0,65:65:0,0,1:425,196,0	0/0:4,0:4:0.939001,0.060999,0:0,12,125
chr2	37275900	chr2_37275900_A_G	A	G	.	PASS	AF=0.5;DP=254;NS=13;AN=26;MAF=0.5;AC=13;AC_Het=5;AC_Hom=8;AC_Hemi=0;HWE=0.577624	GT:AD:DP:GP:PL	0/0:25,0:25:1,0,0:0,75,366	1/1:0,2:2:0,0.334541,0.665459:68,6,0	1/1:0,19:19:0,4e-06,0.999996:345,57,0	0/1:5,4:9:0,1,0:110,0,137	0/1:1,2:3:3e-06,0.998416,0.001581:52,0,25	1/1:0,3:3:0,0.200869,0.799131:104,9,0	0/1:1,1:2:0.00016,0.999641,0.000199:35,0,34	0/1:0,1:1:0.000159,0.50128,0.498561:35,3,0	0/0:18,0:18:0.999992,8e-06,0:0,54,358	0/0:51,0:51:1,0,0:0,154,420	0/0:30,0:30:1,0,0:0,90,398	1/1:0,87:87:0,0,1:445,262,0	0/1:2,2:4:0,0.999998,2e-06:63,0,55
chr2	37277409	chr2_37277409_G_A	G	A	.	PASS	AF=0.272727;DP=222;NS=11;AN=22;MAF=0.272727;AC=6;AC_Het=6;AC_Hom=0;AC_Hemi=0;HWE=0.504644	GT:AD:DP:GP:PL	0/0:2,0:2:0.832825,0.167175,0:0,6,60	./.:0,0:0:0.509133,0.408805,0.082062:0,0,0	0/1:8,4:12:0,1,0:92,0,180	0/0:5,0:5:0.975523,0.024477,0:0,15,136	0/1:3,1:4:0.001988,0.998012,0:28,0,78	0/0:3,0:3:0.908789,0.091211,0:0,9,94	./.:0,0:0:0.509133,0.408805,0.082062:0,0,0	0/1:2,1:3:0.00314,0.99686,0:26,0,67	0/1:8,7:15:0,1,0:155,0,180	0/1:17,25:42:0,1,0:309,0,232	0/1:12,13:25:0,1,0:263,0,227	0/0:103,0:103:1,0,0:0,310,458	0/0:5,0:5:0.975523,0.024477,0:0,15,154
chr2	37277573	chr2_37277573_G_A	G	A	.	PASS	AF=0.136364;DP=221;NS=11;AN=22;MAF=0.136364;AC=3;AC_Het=3;AC_Hom=0;AC_Hemi=0;HWE=1	GT:AD:DP:GP:PL	./.:0,0:0:0.725193,0.252779,0.022028:0,0,0	0/1:1,1:2:0.004546,0.995344,0.00011:28,0,29	0/0:10,0:10:0.99966,0.00034,0:0,30,236	0/1:1,3:4:0,0.99965,0.00035:98,0,24	0/1:1,1:2:0.001442,0.998514,4.4e-05:33,0,33	0/0:1,0:1:0.851582,0.148416,3e-06:0,3,40	./.:0,0:0:0.725193,0.252779,0.022028:0,0,0	0/0:2,0:2:0.919844,0.080156,0:0,6,58	0/0:20,0:20:1,0,0:0,60,365	0/0:66,1:67:1,0,0:0,173,429	0/0:26,0:26:1,0,0:0,78,391	0/0:80,4:84:1,0,0:0,148,368	0/0:3,0:3:0.958249,0.041751,0:0,9,79
chr2	37279382	chr2_37279382_G_A	G	A	.	PASS	AF=0.423077;DP=233;NS=13;AN=26;MAF=0.423077;AC=11;AC_Het=7;AC_Hom=4;AC_Hemi=0;HWE=1	GT:AD:DP:GP:PL	1/1:0,3:3:0,0.244038,0.755962:85,9,0	0/0:5,0:5:0.953836,0.046164,0:0,15,123	1/1:0,8:8:0,0.009987,0.990013:170,24,0	0/1:4,1:5:0.002594,0.997406,0:24,0,106	0/1:8,2:10:2.4e-05,0.999976,0:44,0,198	0/1:3,2:5:2.5e-05,0.999975,0:44,0,91	0/0:2,0:2:0.720877,0.279122,1e-06:0,6,55	0/0:2,0:2:0.720878,0.279122,0:0,6,77	0/1:12,8:20:0,1,0:171,0,249	0/1:17,17:34:0,1,0:253,0,301	0/1:10,8:18:0,1,0:184,0,232	0/0:119,0:119:1,0,0:0,358,485	0/1:1,1:2:0.000816,0.998876,0.000309:29,0,31
chr2	37280495	chr2_37280495_G_C	G	C	.	PASS	AF=0.333333;DP=123;NS=12;AN=24;MAF=0.333333;AC=8;AC_Het=4;AC_Hom=4;AC_Hemi=0;HWE=0.517566	GT:AD:DP:GP:PL	0/0:1,0:1:0.654222,0.345742,3.6e-05:0,3,37	0/0:5,0:5:0.968027,0.031973,0:0,15,130	0/0:2,0:2:0.790991,0.209009,0:0,6,70	0/1:2,3:5:0,1,0:94,0,58	0/0:5,0:5:0.968027,0.031973,0:0,15,159	0/0:4,0:4:0.938035,0.061965,0:0,12,126	1/1:0,4:4:0,0.191277,0.808723:106,12,0	./.:0,0:0:0.428035,0.452418,0.119548:0,0,0	0/1:5,5:10:0,1,0:106,0,111	0/1:15,16:31:0,1,0:262,0,250	0/1:13,10:23:0,1,0:179,0,240	0/0:29,0:29:1,0,0:0,87,382	1/1:0,4:4:0,0.191277,0.808723:135,12,0
chr2	37280906	chr2_37280906_T_C	T	C	.	PASS	AF=0.272727;DP=193;NS=11;AN=22;MAF=0.272727;AC=6;AC_Het=2;AC_Hom=4;AC_Hemi=0;HWE=0.108359	GT:AD:DP:GP:PL	./.:0,0:0:0.519765,0.402364,0.07787:0,0,0	0/1:5,1:6:0.008198,0.991802,0:22,0,136	1/1:0,5:5:0,0.139019,0.860981:119,15,0	./.:0,0:0:0.519765,0.402364,0.07787:0,0,0	0/0:13,0:13:0.999906,9.4e-05,0:0,39,288	0/0:14,0:14:0.999953,4.7e-05,0:0,42,322	0/0:1,0:1:0.720925,0.279041,3.4e-05:0,3,35	0/0:3,0:3:0.911774,0.088226,0:0,9,103	0/0:11,0:11:0.999622,0.000378,0:0,33,276	0/1:23,3:26:0.007532,0.992468,0:22,0,303	0/0:10,0:10:0.999245,0.000755,0:0,30,236	0/0:91,1:92:1,0,0:0,251,446	1/1:0,6:6:0,0.074701,0.925299:145,18,0
chr2	37281576	chr2_37281576_A_G	A	G	.	PASS	AF=0.307692;DP=209;NS=13;AN=26;MAF=0.307692;AC=8;AC_Het=6;AC_Hom=2;AC_Hemi=0;HWE=1	GT:AD:DP:GP:PL	1/1:0,3:3:0,0.316648,0.683352:85,9,0	0/1:7,1:8:0.086195,0.913805,0:10,0,162	0/1:0,1:1:0.003793,0.647094,0.349113:25,3,0	0/1:2,5:7:0,0.999914,8.6e-05:109,0,35	0/1:3,2:5:2e-06,0.999998,0:56,0,80	0/1:0,1:1:0.000381,0.64931,0.350309:35,3,0	0/0:1,0:1:0.649546,0.35043,2.4e-05:0,3,39	0/0:3,0:3:0.881156,0.118844,0:0,9,104	0/0:18,0:18:0.999996,4e-06,0:0,54,338	0/0:40,1:41:1,0,0:0,92,386	0/0:15,0:15:0.999967,3.3e-05,0:0,45,316	0/0:101,4:105:1,0,0:0,171,367	0/1:0,1:1:0.000603,0.649166,0.350231:33,3,0
chr2	37285022	chr2_37285022_T_C	T	C	.	PASS	AF=0.458333;DP=230;NS=12;AN=24;MAF=0.458333;AC=11;AC_Het=5;AC_Hom=6;AC_Hemi=0;HWE=0.59387	GT:AD:DP:GP:PL	1/1:0,14:14:0,0.000139,0.999861:268,42,0	0/0:4,0:4:0.90079,0.09921,0:0,12,138	0/0:22,0:22:1,0,0:0,66,375	0/1:2,6:8:0,0.999989,1.1e-05:145,0,46	0/1:2,8:10:0,0.999867,0.000133:206,0,35	1/1:0,7:7:0,0.017423,0.982577:205,21,0	0/0:9,0:9:0.99657,0.00343,0:0,27,246	./.:0,0:0:0.282594,0.498003,0.219402:0,0,0	0/1:7,1:8:0.022494,0.977506,0:14,0,175	0/1:23,13:36:0,1,0:223,0,316	0/0:11,1:12:0.821025,0.178975,0:0,9,235	1/1:0,96:96:0,0,1:453,289,0	0/1:2,2:4:0,0.999999,1e-06:66,0,56
chr2	37285342	chr2_37285342_G_A	G	A	.	PASS	AF=0.5;DP=272;NS=13;AN=26;MAF=0.5;AC=13;AC_Het=5;AC_Hom=8;AC_Hemi=0;HWE=0.577624	GT:AD:DP:GP:PL	0/0:20,0:20:0.999998,2e-06,0:0,60,203	0/0:7,0:7:0.985294,0.014706,0:0,21,178	0/0:12,0:12:0.999534,0.000466,0:0,36,278	0/1:5,4:9:0,1,0:110,0,137	1/1:0,9:9:0,0.004072,0.995928:248,27,0	1/1:0,3:3:0,0.207409,0.792591:112,9,0	0/0:4,0:4:0.893327,0.106673,0:0,12,137	1/1:0,3:3:0,0.207409,0.792591:94,9,0	0/1:15,9:24:0,1,0:164,0,232	0/1:23,12:35:0,1,0:199,0,279	0/1:8,15:23:0,1,0:234,0,162	1/1:0,119:119:0,0,1:470,358,0	0/1:2,2:4:2e-06,0.999997,1e-06:54,0,56
chr2	37285653	chr2_37285653_A_G	A	G	.	PASS	AF=0.192308;DP=270;NS=13;AN=26;MAF=0.192308;AC=5;AC_Het=3;AC_Hom=2;AC_Hemi=0;HWE=0.373913	GT:AD:DP:GP:PL	1/1:0,17:17:0,6.2e-05,0.999938:307,51,0	0/1:10,2:12:0.006892,0.993108,0:25,0,244	0/0:15,1:16:0.990563,0.009437,0:0,17,292	0/1:8,1:9:0.094048,0.905952,0:13,0,210	0/0:3,0:3:0.94195,0.05805,0:0,9,94	0/0:6,0:6:0.992356,0.007644,0:0,18,179	0/1:3,2:5:5.2e-05,0.999948,0:46,0,96	0/0:2,0:2:0.890269,0.109731,0:0,6,67	0/0:19,0:19:0.999999,1e-06,0:0,57,342	0/0:31,0:31:1,0,0:0,93,395	0/0:30,0:30:1,0,0:0,90,390	0/0:105,8:113:1,0,0:0,123,316	0/0:3,0:3:0.94195,0.05805,0:0,9,107
chr2	37285789	chr2_37285789_A_G	A	G	.	PASS	AF=0.307692;DP=201;NS=13;AN=26;MAF=0.307692;AC=8;AC_Het=6;AC_Hom=2;AC_Hemi=0;HWE=1	GT:AD:DP:GP:PL	1/1:1,29:30:0,8e-06,0.999992:354,57,0	0/1:7,2:9:0.001589,0.998411,0:28,0,193	0/0:19,0:19:0.999998,2e-06,0:0,57,348	0/0:4,0:4:0.947027,0.052973,0:0,12,134	0/0:1,0:1:0.690806,0.309139,5.5e-05:0,3,34	0/0:4,0:4:0.947027,0.052973,0:0,12,102	0/1:6,1:7:0.04323,0.95677,0:14,0,173	0/1:1,3:4:0,0.972667,0.027333:76,0,9	0/0:11,0:11:0.999563,0.000437,0:0,33,252	0/1:32,5:37:1.4e-05,0.999986,0:49,0,342	0/0:23,1:24:0.999973,2.7e-05,0:0,45,360	0/1:26,18:44:0,1,0:256,0,166	0/1:6,1:7:0.360047,0.639953,0:3,0,168
chr2	37285837	chr2_37285837_C_T	C	T	.	PASS	AF=0.115385;DP=192;NS=13;AN=26;MAF=0.115385;AC=3;AC_Het=3;AC_Hom=0;AC_Hemi=0;HWE=1	GT:AD:DP:GP:PL	0/0:42,3:45:0.999936,6.4e-05,0:0,36,330	0/1:8,1:9:0.166552,0.833448,0:13,0,192	0/0:15,0:15:0.999992,8e-06,0:0,45,301	0/0:6,0:6:0.996014,0.003986,0:0,18,162	0/0:2,0:2:0.939824,0.060176,0:0,6,62	0/0:3,0:3:0.968979,0.031021,0:0,9,90	0/0:5,0:5:0.99206,0.00794,0:0,15,170	0/0:4,0:4:0.984245,0.015755,0:0,12,98	0/0:17,1:18:0.999797,0.000203,0:0,31,298	0/0:31,1:32:1,0,0:0,66,381	0/0:21,0:21:1,0,0:0,63,329	0/1:19,9:28:0,1,0:104,0,160	0/1:2,2:4:0.000984,0.999016,0:36,0,63
chr2	37285847	chr2_37285847_A_G	A	G	.	PASS	AF=0.5;DP=181;NS=13;AN=26;MAF=0.5;AC=13;AC_Het=5;AC_Hom=8;AC_Hemi=0;HWE=0.577624	GT:AD:DP:GP:PL	0/1:15,26:41:0,1,0:314,0,216	0/1:8,1:9:0.346759,0.653241,0:0,0,206	1/1:0,13:13:0,0.000256,0.999744:273,39,0	0/0:5,0:5:0.943696,0.056304,0:0,15,138	1/1:0,2:2:0,0.343721,0.656278:62,6,0	0/0:2,0:2:0.676903,0.323097,0:0,6,68	0/1:3,2:5:1e-06,0.999999,0:60,0,95	1/1:0,4:4:0,0.115775,0.884225:98,12,0	0/0:16,2:18:0.837354,0.162646,0:0,10,294	0/0:32,2:34:0.998883,0.001117,0:0,32,357	0/1:16,3:19:0.040181,0.959819,0:11,0,291	1/1:0,25:25:0,0,1:339,75,0	0/1:1,3:4:0,0.998086,0.001914:72,0,24
chr2	37291498	chr2_37291498_C_A	C	A	.	PASS	AF=0.125;DP=169;NS=12;AN=24;MAF=0.125;AC=3;AC_Het=3;AC_Hom=0;AC_Hemi=0;HWE=1	GT:AD:DP:GP:PL	0/0:18,1:19:0.999762,0.000238,0:0,30,251	0/0:14,0:14:0.999985,1.5e-05,0:0,42,277	0/0:16,0:16:0.999996,4e-06,0:0,48,305	0/0:9,0:9:0.999522,0.000478,0:0,27,240	0/1:4,2:6:7.9e-05,0.999921,0:47,0,75	0/1:1,2:3:1e-06,0.999804,0.000195:64,0,25	0/1:10,1:11:0.398932,0.601068,0:8,0,218	./.:0,0:0:0.793629,0.194459,0.011912:0,0,0	0/0:12,0:12:0.99994,6e-05,0:0,36,292	0/0:19,1:20:0.997667,0.002333,0:0,20,319	0/0:14,0:14:0.999985,1.5e-05,0:0,42,315	0/0:40,1:41:1,0,0:0,94,281	0/0:4,0:4:0.984917,0.015083,0:0,12,119
chr2	37291508	chr2_37291508_G_A	G	A	.	PASS	AF=0.125;DP=166;NS=12;AN=24;MAF=0.125;AC=3;AC_Het=3;AC_Hom=0;AC_Hemi=0;HWE=1	GT:AD:DP:GP:PL	0/0:17,0:17:0.999998,2e-06,0:0,51,264	0/0:13,0:13:0.999971,2.9e-05,0:0,39,284	0/0:15,0:15:0.999993,7e-06,0:0,45,299	0/0:8,0:8:0.999059,0.000941,0:0,24,211	0/1:6,1:7:0.062594,0.937406,0:18,0,103	0/0:3,0:3:0.970728,0.029272,0:0,9,107	0/1:7,3:10:7e-06,0.999993,0:58,0,189	./.:0,0:0:0.796309,0.192105,0.011586:0,0,0	0/0:11,0:11:0.999882,0.000118,0:0,33,281	0/0:19,1:20:0.998174,0.001826,0:0,21,314	0/1:13,2:15:0.401104,0.598896,0:8,0,255	0/0:39,2:41:1,0,0:0,57,261	0/0:4,0:4:0.985147,0.014853,0:0,12,111
chr2	37291982	chr2_37291982_C_T	C	T	.	PASS	AF=0.136364;DP=85;NS=11;AN=22;MAF=0.136364;AC=3;AC_Het=1;AC_Hom=2;AC_Hemi=0;HWE=0.142857	GT:AD:DP:GP:PL	0/1:3,1:4:0.005431,0.994569,0:28,0,60	0/0:3,0:3:0.964671,0.035329,0:0,9,86	0/0:15,0:15:0.999991,9e-06,0:0,45,274	0/0:8,0:8:0.998857,0.001143,0:0,24,222	0/0:1,0:1:0.872224,0.127774,2e-06:0,3,39	0/0:2,0:2:0.931753,0.068247,0:0,6,68	0/0:3,0:3:0.964671,0.035329,0:0,9,108	./.:0,0:0:0.760776,0.222897,0.016327:0,0,0	0/0:5,0:5:0.990928,0.009072,0:0,15,146	0/0:24,0:24:1,0,0:0,72,347	0/0:16,0:16:0.999996,4e-06,0:0,48,308	./.:0,0:0:0.760776,0.222897,0.016327:0,0,0	1/1:0,4:4:0,0.460408,0.539592:137,12,0
chr2	37293165	chr2_37293165_T_A	T	A	.	PASS	AF=0.5;DP=100;NS=12;AN=24;MAF=0.5;AC=12;AC_Het=4;AC_Hom=8;AC_Hemi=0;HWE=0.281462	GT:AD:DP:GP:PL	1/1:0,6:6:0,0.031416,0.968584:173,18,0	0/0:8,0:8:0.99253,0.00747,0:0,24,210	1/1:0,11:11:0,0.001013,0.998987:229,33,0	0/1:6,2:8:0.003748,0.996252,0:21,0,165	0/1:0,1:1:0.001054,0.508781,0.490166:27,3,0	1/1:0,2:2:9e-06,0.341662,0.658329:49,6,0	0/1:3,1:4:0.001044,0.998956,0:27,0,98	./.:0,0:0:0.259406,0.499826,0.240767:0,0,0	0/0:13,0:13:0.999765,0.000235,0:0,39,306	0/0:24,0:24:1,0,0:0,72,360	0/0:14,0:14:0.999882,0.000118,0:0,42,308	1/1:0,2:2:9e-06,0.341662,0.658329:49,6,0	0/1:4,3:7:0,1,0:67,0,125
chr2	37297841	chr2_37297841_A_C	A	C	.	PASS	AF=0.423077;DP=224;NS=13;AN=26;MAF=0.423077;AC=11;AC_Het=5;AC_Hom=6;AC_Hemi=0;HWE=0.573563	GT:AD:DP:GP:PL	0/0:2,0:2:0.708768,0.291172,6.1e-05:0,6,39	1/1:0,2:2:0,0.378313,0.621687:68,6,0	1/1:0,8:8:0,0.009418,0.990582:216,24,0	0/1:12,5:17:0,1,0:102,0,252	0/1:1,3:4:0,0.862816,0.137184:71,0,4	1/1:0,2:2:0,0.378313,0.621687:78,6,0	0/0:3,0:3:0.829596,0.170404,0:0,9,110	0/1:0,1:1:5.3e-05,0.548924,0.451023:41,3,0	0/0:12,0:12:0.999599,0.000401,0:0,36,284	0/0:27,1:28:0.999999,1e-06,0:0,63,369	0/1:17,2:19:0.007985,0.992015,0:19,0,288	0/0:125,0:125:1,0,0:0,376,478	0/1:0,1:1:5.3e-05,0.548924,0.451023:41,3,0
chr2	37299629	chr2_37299629_C_T	C	T	.	PASS	AF=0.192308;DP=114;NS=13;AN=26;MAF=0.192308;AC=5;AC_Het=3;AC_Hom=2;AC_Hemi=0;HWE=0.373913	GT:AD:DP:GP:PL	1/1:0,4:4:3e-06,0.36228,0.637717:67,12,0	0/0:10,0:10:0.99957,0.00043,0:0,30,213	0/0:5,0:5:0.986435,0.013565,0:0,15,107	0/0:22,0:22:1,0,0:0,66,314	0/0:3,0:3:0.947862,0.052138,0:0,9,91	0/1:4,1:5:0.035131,0.964869,0:18,0,108	0/1:5,1:6:0.067861,0.932139,0:15,0,107	0/0:2,0:2:0.900891,0.099109,0:0,6,58	0/1:5,1:6:0.017975,0.982025,0:21,0,132	0/0:16,0:16:0.999993,7e-06,0:0,48,271	0/0:6,0:6:0.993171,0.006829,0:0,18,159	0/0:17,0:17:0.999997,3e-06,0:0,51,187	0/0:11,0:11:0.999785,0.000215,0:0,33,202
chr2	37299699	chr2_37299699_T_G	T	G	.	PASS	AF=0.375;DP=175;NS=12;AN=24;MAF=0.375;AC=9;AC_Het=1;AC_Hom=8;AC_Hemi=0;HWE=0.00605734	GT:AD:DP:GP:PL	1/1:0,10:10:0,0.003324,0.996676:200,30,0	0/1:11,5:16:0,1,0:116,0,209	1/1:0,9:9:0,0.006626,0.993374:197,27,0	0/0:27,0:27:1,0,0:0,81,353	./.:0,0:0:0.397741,0.465852,0.136407:0,0,0	0/0:6,0:6:0.982029,0.017971,0:0,18,147	0/0:7,0:7:0.990933,0.009067,0:0,21,192	1/1:0,4:4:0,0.175897,0.824103:99,12,0	0/0:6,0:6:0.982029,0.017971,0:0,18,172	0/0:26,0:26:1,0,0:0,78,328	0/0:8,0:8:0.995446,0.004554,0:0,24,217	1/1:0,44:44:0,0,1:340,132,0	0/0:12,0:12:0.999714,0.000286,0:0,36,255
chr2	37300425	chr2_37300425_T_C	T	C	.	PASS	AF=0.25;DP=206;NS=12;AN=24;MAF=0.25;AC=6;AC_Het=4;AC_Hom=2;AC_Hemi=0;HWE=1	GT:AD:DP:GP:PL	0/0:34,0:34:1,0,0:0,102,394	0/0:9,0:9:0.99868,0.00132,0:0,27,246	0/0:19,0:19:0.999999,1e-06,0:0,57,351	0/0:12,0:12:0.999835,0.000165,0:0,36,297	0/0:4,0:4:0.959422,0.040578,0:0,12,97	0/0:5,0:5:0.979291,0.020709,0:0,15,175	0/0:7,0:7:0.994741,0.005259,0:0,21,188	./.:0,0:0:0.558276,0.377805,0.063919:0,0,0	0/1:8,4:12:0,1,0:71,0,184	0/1:23,7:30:0,1,0:105,0,339	0/1:20,4:24:0.000319,0.999681,0:37,0,321	1/1:0,44:44:0,0,1:393,132,0	0/1:3,2:5:2e-06,0.999998,0:59,0,92
chr2	37300906	chr2_37300906_T_G	T	G	.	PASS	AF=0.25;DP=112;NS=12;AN=24;MAF=0.25;AC=6;AC_Het=4;AC_Hom=2;AC_Hemi=0;HWE=1	GT:AD:DP:GP:PL	0/0:11,0:11:0.999546,0.000454,0:0,33,189	0/0:2,0:2:0.811305,0.188695,0:0,6,62	0/0:10,0:10:0.999092,0.000908,0:0,30,235	0/1:7,2:9:0.004792,0.995208,0:23,0,147	0/1:0,1:1:0.002919,0.68052,0.316561:27,3,0	0/1:0,1:1:0.002919,0.68052,0.316561:27,3,0	./.:0,0:0:0.465825,0.433377,0.100797:0,0,0	0/0:1,0:1:0.682315,0.31739,0.000295:0,3,27	0/0:7,0:7:0.992785,0.007215,0:0,21,165	0/0:27,0:27:1,0,0:0,81,368	0/0:17,0:17:0.999993,7e-06,0:0,51,289	1/1:0,24:24:0,0,1:134,72,0	0/1:0,2:2:1e-06,0.518038,0.481961:62,6,0
chr2	37301477	chr2_37301477_G_A	G	A	.	PASS	AF=0.153846;DP=202;NS=13;AN=26;MAF=0.153846;AC=4;AC_Het=4;AC_Hom=0;AC_Hemi=0;HWE=1	GT:AD:DP:GP:PL	0/0:22,0:22:1,0,0:0,66,330	0/0:7,0:7:0.997259,0.002741,0:0,21,173	0/0:10,0:10:0.999657,0.000343,0:0,30,221	0/0:12,0:12:0.999914,8.6e-05,0:0,36,292	0/1:2,1:3:0.043323,0.956677,0:18,0,66	0/0:6,0:6:0.994534,0.005466,0:0,18,178	0/0:2,0:2:0.919164,0.080836,0:0,6,62	0/0:1,0:1:0.850412,0.14958,8e-06:0,3,35	0/1:9,1:10:0.315556,0.684444,0:8,0,216	0/0:24,1:25:0.999974,2.6e-05,0:0,41,350	0/1:10,2:12:0.001936,0.998064,0:32,0,219	0/1:64,22:86:0,1,0:196,0,332	0/0:5,0:5:0.989127,0.010873,0:0,15,144
chr2	37310626	chr2_37310626_A_G	A	G	.	PASS	AF=0.454545;DP=67;NS=11;AN=22;MAF=0.454545;AC=10;AC_Het=2;AC_Hom=8;AC_Hemi=0;HWE=0.0610009	GT:AD:DP:GP:PL	0/0:10,0:10:0.998238,0.001762,0:0,30,222	1/1:0,6:6:0,0.033414,0.966586:158,18,0	1/1:0,4:4:0,0.121482,0.878518:111,12,0	1/1:0,3:3:0,0.216647,0.783353:86,9,0	0/0:6,0:6:0.97253,0.02747,0:0,18,162	0/1:0,1:1:0.000116,0.525167,0.474717:37,3,0	0/1:0,1:1:0.000291,0.525075,0.474634:33,3,0	./.:0,0:0:0.275866,0.498727,0.225407:0,0,0	0/0:6,0:6:0.97253,0.02747,0:0,18,176	0/0:16,0:16:0.999972,2.8e-05,0:0,48,308	0/0:6,0:6:0.97253,0.02747,0:0,18,158	./.:0,0:0:0.275866,0.498727,0.225407:0,0,0	1/1:0,3:3:0,0.216647,0.783353:75,9,0
chr2	37311706	chr2_37311706_A_G	A	G	.	PASS	AF=0.208333;DP=158;NS=12;AN=24;MAF=0.208333;AC=5;AC_Het=1;AC_Hom=4;AC_Hemi=0;HWE=0.0310559	GT:AD:DP:GP:PL	0/0:15,0:15:0.999984,1.6e-05,0:0,45,301	0/0:4,0:4:0.967739,0.032261,0:0,12,129	0/0:16,0:16:0.999992,8e-06,0:0,48,320	1/1:0,7:7:0,0.055341,0.944659:184,21,0	0/0:9,0:9:0.998959,0.001041,0:0,27,223	1/1:0,3:3:0,0.483833,0.516167:93,9,0	0/0:1,0:1:0.789449,0.210544,7e-06:0,3,39	./.:0,0:0:0.623236,0.332434,0.04433:0,0,0	0/0:10,0:10:0.999479,0.000521,0:0,30,259	0/0:33,0:33:1,0,0:0,99,408	0/0:13,0:13:0.999935,6.5e-05,0:0,39,287	0/0:45,0:45:1,0,0:0,135,410	0/1:0,2:2:8e-06,0.652136,0.347856:58,6,0
chr2	37330627	chr2_37330627_C_T	C	T	.	PASS	AF=0.346154;DP=270;NS=13;AN=26;MAF=0.346154;AC=9;AC_Het=5;AC_Hom=4;AC_Hemi=0;HWE=0.578215	GT:AD:DP:GP:PL	0/1:10,3:13:0.001091,0.998909,0:30,0,142	0/1:2,12:14:0,0.960851,0.039149:271,0,8	1/1:1,9:10:0,0.438273,0.561727:227,7,0	0/0:9,0:9:0.998009,0.001991,0:0,27,244	1/1:0,11:11:0,0.001908,0.998092:282,33,0	0/0:6,0:6:0.984289,0.015711,0:0,18,194	0/0:5,0:5:0.969063,0.030937,0:0,15,158	0/0:3,0:3:0.886761,0.113239,0:0,9,85	0/1:5,9:14:0,1,0:171,0,101	0/1:20,19:39:0,1,0:291,0,297	0/1:8,12:20:0,1,0:236,0,163	0/0:120,0:120:1,0,0:0,361,463	0/0:5,0:5:0.969063,0.030937,0:0,15,155
chr2	37331262	chr2_37331262_T_C	T	C	.	PASS	AF=0.458333;DP=127;NS=12;AN=24;MAF=0.458333;AC=11;AC_Het=7;AC_Hom=4;AC_Hemi=0;HWE=1	GT:AD:DP:GP:PL	1/1:0,5:5:0,0.065216,0.934784:115,15,0	0/0:3,0:3:0.817028,0.182972,0:0,9,101	0/1:1,7:8:0,0.972027,0.027973:162,0,12	0/1:6,1:7:0.007092,0.992908,0:19,0,172	0/0:5,0:5:0.946982,0.053018,0:0,15,136	0/1:3,1:4:0.001123,0.998877,0:27,0,86	0/0:1,0:1:0.527457,0.472501,4.2e-05:0,3,40	./.:0,0:0:0.278232,0.49849,0.223278:0,0,0	0/1:6,1:7:0.053583,0.946417,0:10,0,114	0/1:28,3:31:0.251278,0.748722,0:2,0,265	0/1:7,2:9:0.000562,0.999438,0:30,0,176	0/1:18,22:40:0,1,0:312,0,248	1/1:0,7:7:0,0.017142,0.982858:205,21,0
chr2	37331265	chr2_37331265_G_A	G	A	.	PASS	AF=0.291667;DP=121;NS=12;AN=24;MAF=0.291667;AC=7;AC_Het=5;AC_Hom=2;AC_Hemi=0;HWE=1	GT:AD:DP:GP:PL	1/1:0,5:5:0,0.129859,0.870141:118,15,0	0/0:2,0:2:0.826868,0.173132,0:0,6,79	0/1:2,6:8:0,0.999988,1.2e-05:136,0,43	0/1:7,1:8:0.194929,0.805071,0:7,0,190	0/0:4,0:4:0.950259,0.049741,0:0,12,128	0/0:4,0:4:0.950259,0.049741,0:0,12,127	0/0:1,0:1:0.704828,0.29516,1.2e-05:0,3,40	./.:0,0:0:0.496792,0.416086,0.087123:0,0,0	0/1:5,1:6:0.057119,0.942881,0:13,0,110	0/1:27,3:30:0.312304,0.687696,0:4,0,250	0/1:7,2:9:0.000396,0.999604,0:35,0,176	0/0:35,4:39:0.8147,0.1853,0:0,6,320	0/0:5,0:5:0.974495,0.025505,0:0,15,163
chr2	37331312	chr2_37331312_G_A	G	A	.	PASS	AF=0.227273;DP=169;NS=11;AN=22;MAF=0.227273;AC=5;AC_Het=5;AC_Hom=0;AC_Hemi=0;HWE=1	GT:AD:DP:GP:PL	0/0:23,2:25:0.989295,0.010705,0:0,18,265	0/0:2,0:2:0.849151,0.150849,0:0,6,72	0/1:8,3:11:0,1,0:67,0,172	0/1:2,2:4:4.3e-05,0.999957,0:45,0,60	./.:0,0:0:0.544414,0.38686,0.068726:0,0,0	0/0:1,0:1:0.737832,0.262149,1.9e-05:0,3,37	0/0:1,0:1:0.737839,0.262152,9e-06:0,3,40	./.:0,0:0:0.544414,0.38686,0.068726:0,0,0	0/1:4,2:6:9e-06,0.999991,0:52,0,121	0/1:24,6:30:0,1,0:97,0,231	0/1:6,5:11:0,1,0:96,0,121	0/0:75,0:75:1,0,0:0,226,226	0/0:3,0:3:0.918423,0.081577,0:0,9,99
chr2	37332147	chr2_37332147_A_G	A	G	.	PASS	AF=0.318182;DP=57;NS=11;AN=22;MAF=0.318182;AC=7;AC_Het=5;AC_Hom=2;AC_Hemi=0;HWE=1	GT:AD:DP:GP:PL	1/1:0,2:2:4.8e-05,0.448782,0.55117:45,6,0	./.:0,0:0:0.383848,0.471413,0.144739:0,0,0	0/1:1,3:4:0,0.999509,0.000491:82,0,28	0/0:2,0:2:0.765096,0.234904,0:0,6,70	0/1:0,1:1:0.000101,0.61949,0.380409:40,3,0	./.:0,0:0:0.383848,0.471413,0.144739:0,0,0	0/0:1,0:1:0.619542,0.380434,2.3e-05:0,3,40	0/0:1,0:1:0.619511,0.380415,7.4e-05:0,3,35	0/0:4,0:4:0.928716,0.071284,0:0,12,105	0/1:9,13:22:0,1,0:158,0,138	0/1:6,3:9:0,1,0:73,0,131	0/0:10,0:10:0.998802,0.001198,0:0,30,178	0/1:0,1:1:0.007951,0.614627,0.377423:21,3,0
chr2	37338849	chr2_37338849_T_C	T	C	.	PASS	AF=0.272727;DP=197;NS=11;AN=22;MAF=0.272727;AC=6;AC_Het=6;AC_Hom=0;AC_Hemi=0;HWE=0.504644	GT:AD:DP:GP:PL	0/0:17,1:18:0.985528,0.014472,0:0,17,304	./.:0,0:0:0.522508,0.400678,0.076814:0,0,0	0/1:4,7:11:0,1,0:178,0,92	0/0:8,1:9:0.675849,0.324151,0:0,2,180	./.:0,0:0:0.522508,0.400678,0.076814:0,0,0	0/1:7,1:8:0.095397,0.904603,0:11,0,173	0/0:4,0:4:0.954266,0.045734,0:0,12,115	0/1:2,1:3:0.003287,0.996713,0:26,0,61	0/0:4,0:4:0.954266,0.045734,0:0,12,133	0/1:16,2:18:0.138621,0.861379,0:9,0,260	0/1:4,2:6:2.7e-05,0.999973,0:47,0,94	0/0:106,2:108:1,0,0:0,254,435	0/1:7,1:8:0.095397,0.904603,0:11,0,190
chr2	37339977	chr2_37339977_G_A	G	A	.	PASS	AF=0.458333;DP=233;NS=12;AN=24;MAF=0.458333;AC=11;AC_Het=3;AC_Hom=8;AC_Hemi=0;HWE=0.103129	GT:AD:DP:GP:PL	1/1:0,10:10:0,0.002187,0.997813:231,30,0	./.:0,0:0:0.279643,0.49834,0.222017:0,0,0	1/1:0,18:18:0,9e-06,0.999991:362,54,0	0/1:3,5:8:0,1,0:146,0,84	0/1:0,1:1:0.001873,0.52782,0.470306:25,3,0	1/1:1,13:14:0,0.407391,0.592609:279,5,0	0/0:9,0:9:0.996532,0.003468,0:0,27,217	0/0:2,0:2:0.691799,0.3082,0:0,6,75	0/0:9,0:9:0.996532,0.003468,0:0,27,232	0/0:19,0:19:0.999997,3e-06,0:0,57,337	0/0:15,0:15:0.999946,5.4e-05,0:0,45,318	0/1:64,59:123:0,1,0:351,0,366	1/1:0,5:5:0,0.065543,0.934457:167,15,0
chr2	37341635	chr2_37341635_C_A	C	A	.	PASS	AF=0.291667;DP=232;NS=12;AN=24;MAF=0.291667;AC=7;AC_Het=3;AC_Hom=4;AC_Hemi=0;HWE=0.194508	GT:AD:DP:GP:PL	0/0:20,0:20:0.999999,1e-06,0:0,60,344	./.:0,0:0:0.50076,0.413768,0.085472:0,0,0	0/0:23,0:23:1,0,0:0,69,384	0/1:8,3:11:0,1,0:82,0,194	1/1:0,4:4:0,0.232275,0.767725:107,12,0	0/1:1,2:3:1e-06,0.999341,0.000657:59,0,25	0/0:5,0:5:0.97483,0.02517,0:0,15,145	0/0:1,0:1:0.707619,0.292343,3.8e-05:0,3,35	0/0:10,0:10:0.999194,0.000806,0:0,30,253	0/0:23,0:23:1,0,0:0,69,371	0/0:13,0:13:0.999899,0.000101,0:0,39,286	0/1:66,47:113:0,1,0:341,0,370	1/1:0,6:6:0,0.070318,0.929682:190,18,0
chr2	37346311	chr2_37346311_C_T	C	T	.	PASS	AF=0.192308;DP=224;NS=13;AN=26;MAF=0.192308;AC=5;AC_Het=3;AC_Hom=2;AC_Hemi=0;HWE=0.373913	GT:AD:DP:GP:PL	0/0:2,0:2:0.893053,0.106947,0:0,6,58	1/1:0,4:4:0,0.342915,0.657085:116,12,0	0/0:8,0:8:0.998132,0.001868,0:0,24,180	0/1:7,4:11:0,1,0:99,0,165	0/0:10,0:10:0.999532,0.000468,0:0,30,227	0/1:2,2:4:1.7e-05,0.999982,2e-06:51,0,49	0/0:6,0:6:0.992571,0.007429,0:0,18,163	0/0:3,0:3:0.943506,0.056494,0:0,9,114	0/0:25,0:25:1,0,0:0,75,363	0/0:43,0:43:1,0,0:0,129,416	0/0:17,0:17:0.999996,4e-06,0:0,51,328	0/1:70,20:90:5e-06,0.999995,0:56,0,336	0/0:1,0:1:0.806534,0.193174,0.000292:0,3,22
chr2	37346393	chr2_37346393_C_T	C	T	.	PASS	AF=0.416667;DP=145;NS=12;AN=24;MAF=0.416667;AC=10;AC_Het=6;AC_Hom=4;AC_Hemi=0;HWE=1	GT:AD:DP:GP:PL	0/1:2,1:3:0.009775,0.990225,0:18,0,61	0/1:0,1:1:0.001086,0.552834,0.446081:28,3,0	1/1:0,3:3:0,0.236538,0.763462:90,9,0	0/0:3,0:3:0.832142,0.167858,0:0,9,96	1/1:0,2:2:1e-06,0.382583,0.617417:62,6,0	0/0:1,0:1:0.553376,0.44651,0.000114:0,3,35	0/1:2,2:4:0.000624,0.999374,1e-06:30,0,54	0/0:2,0:2:0.712536,0.287464,0:0,6,67	0/1:13,4:17:0,1,0:69,0,245	0/1:31,9:40:0,1,0:96,0,329	0/1:8,5:13:0,1,0:102,0,197	0/0:56,0:56:1,0,0:0,169,430	./.:0,0:0:0.306292,0.494289,0.199419:0,0,0
chr2	37347208	chr2_37347208_A_G	A	G	.	PASS	AF=0.409091;DP=149;NS=11;AN=22;MAF=0.409091;AC=9;AC_Het=5;AC_Hom=4;AC_Hemi=0;HWE=1	GT:AD:DP:GP:PL	./.:0,0:0:0.335449,0.487461,0.17709:0,0,0	1/1:0,4:4:0,0.146782,0.853218:108,12,0	0/0:1,0:1:0.578067,0.420008,0.001926:0,3,22	0/0:4,0:4:0.916742,0.083258,0:0,12,148	1/1:0,3:3:0,0.25599,0.74401:89,9,0	0/1:3,5:8:0,0.999998,2e-06:93,0,52	0/1:2,2:4:0,1,0:65,0,64	0/0:3,0:3:0.846281,0.153719,0:0,9,115	0/1:5,8:13:0,1,0:180,0,99	0/1:20,13:33:0,1,0:217,0,310	0/1:14,5:19:0,1,0:104,0,269	0/0:57,0:57:1,0,0:0,172,413	./.:0,0:0:0.335449,0.487461,0.17709:0,0,0
chr2	37348470	chr2_37348470_C_T	C	T	.	PASS	AF=0.192308;DP=239;NS=13;AN=26;MAF=0.192308;AC=5;AC_Het=3;AC_Hom=2;AC_Hemi=0;HWE=0.373913	GT:AD:DP:GP:PL	1/1:0,4:4:0,0.325612,0.674387:91,12,0	0/0:2,0:2:0.885395,0.114605,0:0,6,64	0/1:9,3:12:0.004031,0.995969,0:27,0,200	0/0:9,1:10:0.88551,0.11449,0:0,6,141	0/0:3,0:3:0.939215,0.060785,0:0,9,98	0/0:4,0:4:0.968655,0.031345,0:0,12,121	0/1:0,1:1:0.000307,0.79411,0.205583:40,3,0	0/0:2,0:2:0.885395,0.114605,0:0,6,69	0/0:16,0:16:0.999992,8e-06,0:0,48,309	0/0:29,0:29:1,0,0:0,87,393	0/0:16,1:17:0.996034,0.003966,0:0,21,257	0/1:94,40:134:0,1,0:103,0,345	0/0:4,0:4:0.968655,0.031345,0:0,12,135
chr2	37349122	chr2_37349122_G_A	G	A	.	PASS	AF=0.125;DP=268;NS=12;AN=24;MAF=0.125;AC=3;AC_Het=3;AC_Hom=0;AC_Hemi=0;HWE=1	GT:AD:DP:GP:PL	0/0:23,0:23:1,0,0:0,69,288	0/1:2,1:3:0.006872,0.993125,2e-06:27,0,45	0/1:3,1:4:0.21516,0.78484,0:11,0,74	0/1:12,4:16:0.000207,0.999793,0:42,0,261	0/0:2,0:2:0.932332,0.067668,0:0,6,46	0/0:2,0:2:0.932332,0.067668,0:0,6,50	0/0:7,0:7:0.997737,0.002263,0:0,21,169	./.:0,0:0:0.762548,0.221384,0.016068:0,0,0	0/0:11,0:11:0.999858,0.000142,0:0,33,245	0/0:28,0:28:1,0,0:0,84,371	0/0:21,0:21:1,0,0:0,63,330	0/0:150,0:150:1,0,0:0,452,473	0/0:1,0:1:0.873237,0.126759,5e-06:0,3,36
chr2	37349719	chr2_37349719_G_C	G	C	.	PASS	AF=0.166667;DP=152;NS=12;AN=24;MAF=0.166667;AC=4;AC_Het=4;AC_Hom=0;AC_Hemi=0;HWE=1	GT:AD:DP:GP:PL	0/0:3,0:3:0.943883,0.056117,0:0,9,57	0/0:1,0:1:0.807865,0.192124,1.1e-05:0,3,36	0/1:3,1:4:0.248902,0.751098,0:8,0,67	0/0:2,0:2:0.893729,0.106271,0:0,6,54	0/0:1,0:1:0.807828,0.192115,5.8e-05:0,3,29	0/0:5,0:5:0.985355,0.014645,0:0,15,142	0/0:2,0:2:0.893729,0.106271,0:0,6,54	0/0:1,0:1:0.8078,0.192108,9.1e-05:0,3,27	0/1:6,10:16:0,1,0:178,0,132	0/1:21,11:32:0,1,0:177,0,263	0/1:10,11:21:0,1,0:191,0,194	0/0:64,0:64:1,0,0:0,193,413	./.:0,0:0:0.652658,0.310429,0.036913:0,0,0
chr2	37350077	chr2_37350077_C_T	C	T	.	PASS	AF=0.166667;DP=273;NS=12;AN=24;MAF=0.166667;AC=4;AC_Het=4;AC_Hom=0;AC_Hemi=0;HWE=1	GT:AD:DP:GP:PL	./.:0,0:0:0.661737,0.30347,0.034793:0,0,0	0/0:4,0:4:0.972137,0.027863,0:0,12,139	0/0:2,0:2:0.897143,0.102855,2e-06:0,6,43	0/0:10,0:10:0.999552,0.000448,0:0,30,252	0/0:2,0:2:0.897145,0.102855,0:0,6,82	0/0:5,0:5:0.985872,0.014128,0:0,15,140	0/0:5,0:5:0.985872,0.014128,0:0,15,162	0/0:1,0:1:0.813471,0.186526,3e-06:0,3,41	0/1:9,16:25:0,1,0:245,0,194	0/1:31,25:56:0,1,0:289,0,328	0/1:9,13:22:0,1,0:238,0,173	0/1:94,43:137:0,1,0:246,0,334	0/0:4,0:4:0.972137,0.027863,0:0,12,105
chr2	37350226	chr2_37350226_T_C	T	C	.	PASS	AF=0.416667;DP=229;NS=12;AN=24;MAF=0.416667;AC=10;AC_Het=8;AC_Hom=2;AC_Hemi=0;HWE=0.547718	GT:AD:DP:GP:PL	./.:0,0:0:0.270166,0.499218,0.230616:0,0,0	0/1:0,1:1:0.003537,0.517934,0.478529:22,3,0	0/1:5,2:7:0.000345,0.999654,0:32,0,66	0/1:4,1:5:0.051611,0.948389,0:10,0,89	0/0:1,0:1:0.517481,0.478102,0.004417:0,3,20	1/1:0,2:2:2e-06,0.351141,0.648857:55,6,0	0/1:1,2:3:0,0.999263,0.000737:64,0,28	0/0:1,0:1:0.519748,0.480196,5.6e-05:0,3,39	0/1:16,5:21:0,1,0:100,0,264	0/1:41,7:48:6e-06,0.999994,0:50,0,327	0/1:14,11:25:0,1,0:206,0,242	0/1:66,47:113:0,1,0:316,0,366	0/0:1,0:1:0.517951,0.478537,0.003512:0,3,21
chr2	37351356	chr2_37351356_A_G	A	G	.	PASS	AF=0.409091;DP=239;NS=11;AN=22;MAF=0.409091;AC=9;AC_Het=5;AC_Hom=4;AC_Hemi=0;HWE=1	GT:AD:DP:GP:PL	./.:0,0:0:0.338929,0.486494,0.174577:0,0,0	1/1:0,2:2:0,0.410608,0.589392:67,6,0	1/1:0,3:3:0,0.258341,0.741659:83,9,0	0/0:12,0:12:0.99965,0.00035,0:0,36,286	./.:0,0:0:0.338929,0.486494,0.174577:0,0,0	0/1:1,2:3:0.000189,0.999583,0.000228:36,0,32	0/0:2,0:2:0.735921,0.264078,1e-06:0,6,55	0/0:4,0:4:0.917677,0.082323,0:0,12,122	0/1:18,5:23:0,1,0:67,0,305	0/1:50,12:62:0,1,0:83,0,352	0/0:14,1:15:0.900635,0.099365,0:0,11,286	0/1:52,60:112:0,1,0:362,0,359	0/1:0,1:1:0.002033,0.58099,0.416976:26,3,0
chr2	37353619	chr2_37353619_A_G	A	G	.	PASS	AF=0.153846;DP=201;NS=13;AN=26;MAF=0.153846;AC=4;AC_Het=4;AC_Hom=0;AC_Hemi=0;HWE=1	GT:AD:DP:GP:PL	0/0:9,0:9:0.999167,0.000833,0:0,27,180	0/0:1,0:1:0.824018,0.175963,1.9e-05:0,3,33	0/1:1,1:2:0.00295,0.996202,0.000848:29,0,21	0/1:4,1:5:0.023131,0.976869,0:20,0,93	0/0:4,0:4:0.974002,0.025998,0:0,12,135	0/0:4,0:4:0.974002,0.025998,0:0,12,107	0/0:2,0:2:0.90353,0.09647,0:0,6,74	0/0:1,0:1:0.82403,0.175966,5e-06:0,3,39	0/1:13,4:17:3e-06,0.999997,0:60,0,220	0/0:34,3:37:0.997218,0.002782,0:0,22,340	0/1:20,4:24:0.000115,0.999885,0:43,0,298	0/0:85,7:92:1,0,0:0,89,323	0/0:2,0:2:0.90353,0.09647,0:0,6,67
chr2	37353765	chr2_37353765_T_C	T	C	.	PASS	AF=0.291667;DP=208;NS=12;AN=24;MAF=0.291667;AC=7;AC_Het=5;AC_Hom=2;AC_Hemi=0;HWE=1	GT:AD:DP:GP:PL	0/0:9,1:10:0.667822,0.332178,0:0,3,160	./.:0,0:0:0.442302,0.445512,0.112186:0,0,0	0/1:3,5:8:0,0.999987,1.3e-05:93,0,43	0/1:3,1:4:0.007893,0.992107,0:21,0,99	1/1:0,3:3:0,0.331723,0.668277:87,9,0	0/1:0,1:1:0.000332,0.664835,0.334833:36,3,0	0/0:1,0:1:0.665049,0.334935,1.7e-05:0,3,40	0/0:2,0:2:0.798843,0.201157,0:0,6,74	0/0:16,2:18:0.832948,0.167052,0:0,7,294	0/0:32,2:34:0.999999,1e-06,0:0,59,320	0/1:18,3:21:0.000756,0.999244,0:31,0,301	0/0:104,0:104:1,0,0:0,313,441	0/1:1,1:2:0.000784,0.989301,0.009915:31,0,14
chr2	37354662	chr2_37354662_A_G	A	G	.	PASS	AF=0.363636;DP=149;NS=11;AN=22;MAF=0.363636;AC=8;AC_Het=4;AC_Hom=4;AC_Hemi=0;HWE=0.537668	GT:AD:DP:GP:PL	./.:0,0:0:0.348284,0.483744,0.167973:0,0,0	./.:0,0:0:0.348284,0.483744,0.167973:0,0,0	1/1:0,2:2:0,0.418592,0.581408:64,6,0	0/0:4,0:4:0.920128,0.079872,0:0,12,132	0/1:0,1:1:0.008426,0.585181,0.406393:20,3,0	0/1:2,1:3:0.00153,0.998465,5e-06:27,0,48	0/0:2,0:2:0.742265,0.257735,0:0,6,61	0/1:0,1:1:0.000338,0.589954,0.409708:34,3,0	0/0:10,0:10:0.998646,0.001354,0:0,30,272	0/0:31,4:35:0.966194,0.033806,0:0,16,330	0/1:13,3:16:0.001201,0.998799,0:28,0,244	1/1:0,67:67:0,0,1:426,202,0	0/0:2,0:2:0.742229,0.257723,4.8e-05:0,6,39
chr2	37355109	chr2_37355109_G_A	G	A	.	PASS	AF=0.115385;DP=223;NS=13;AN=26;MAF=0.115385;AC=3;AC_Het=3;AC_Hom=0;AC_Hemi=0;HWE=1	GT:AD:DP:GP:PL	0/0:4,0:4:0.984544,0.015456,0:0,12,64	0/0:6,0:6:0.996091,0.003909,0:0,18,155	0/0:6,0:6:0.996091,0.003909,0:0,18,144	0/1:13,2:15:0.292666,0.707334,0:10,0,255	0/0:1,0:1:0.888296,0.111564,0.00014:0,3,20	0/1:4,2:6:2.2e-05,0.999978,0:53,0,83	0/1:2,1:3:0.003174,0.996825,0:31,0,53	0/0:7,0:7:0.998042,0.001958,0:0,21,196	0/0:10,0:10:0.999755,0.000245,0:0,30,251	0/0:24,0:24:1,0,0:0,72,383	0/0:16,0:16:0.999996,4e-06,0:0,48,329	0/0:110,13:123:0.999435,0.000565,0:0,26,254	0/0:2,0:2:0.940913,0.059086,1e-06:0,6,43
chr2	37371536	chr2_37371536_G_T	G	T	.	PASS	AF=0.5;DP=209;NS=13;AN=26;MAF=0.5;AC=13;AC_Het=7;AC_Hom=6;AC_Hemi=0;HWE=1	GT:AD:DP:GP:PL	0/0:7,0:7:0.985259,0.014741,0:0,21,190	1/1:0,6:6:0,0.0316,0.9684:168,18,0	0/1:8,13:21:0,1,0:257,0,171	0/1:2,5:7:0,0.999988,1.2e-05:138,0,46	0/1:3,7:10:0,1,0:176,0,64	0/0:10,0:10:0.998133,0.001867,0:0,30,245	1/1:0,3:3:0,0.207014,0.792986:87,9,0	1/1:0,5:5:0,0.061264,0.938736:164,15,0	0/1:8,5:13:0,1,0:118,0,186	0/1:18,16:34:0,1,0:276,0,276	0/1:7,8:15:0,1,0:187,0,146	0/1:25,43:68:0,1,0:358,0,284	0/0:10,0:10:0.998133,0.001867,0:0,30,261
chr2	37371721	chr2_37371721_G_A	G	A	.	PASS	AF=0.166667;DP=212;NS=12;AN=24;MAF=0.166667;AC=4;AC_Het=2;AC_Hom=2;AC_Hemi=0;HWE=0.254658	GT:AD:DP:GP:PL	./.:0,0:0:0.700386,0.27301,0.026605:0,0,0	1/1:0,6:6:0,0.138177,0.861823:170,18,0	0/0:17,0:17:0.999997,3e-06,0:0,51,326	0/0:11,0:11:0.99981,0.00019,0:0,33,247	0/0:3,0:3:0.95354,0.04646,0:0,9,113	0/1:6,3:9:0,1,0:85,0,147	0/1:3,3:6:0,1,0:83,0,80	0/0:12,0:12:0.999905,9.5e-05,0:0,36,290	0/0:16,0:16:0.999994,6e-06,0:0,48,289	0/0:26,0:26:1,0,0:0,78,380	0/0:17,0:17:0.999997,3e-06,0:0,51,332	0/0:83,0:83:1,0,0:0,250,455	0/0:6,0:6:0.993947,0.006053,0:0,18,190
chr2	37372518	chr2_37372518_G_A	G	A	.	PASS	AF=0.230769;DP=228;NS=13;AN=26;MAF=0.230769;AC=6;AC_Het=4;AC_Hom=2;AC_Hemi=0;HWE=0.522981	GT:AD:DP:GP:PL	1/1:0,17:17:0,4.3e-05,0.999957:319,51,0	0/0:3,0:3:0.918761,0.081239,0:0,9,98	0/0:20,0:20:0.999999,1e-06,0:0,60,376	0/0:16,0:16:0.999989,1.1e-05,0:0,48,329	0/1:4,2:6:2e-06,0.999998,0:58,0,106	0/0:2,0:2:0.849729,0.150271,0:0,6,75	0/0:2,0:2:0.849729,0.150271,0:0,6,68	0/0:1,0:1:0.738692,0.261271,3.7e-05:0,3,34	0/1:9,7:16:0,1,0:156,0,209	0/1:21,30:51:0,1,0:330,0,284	0/1:9,12:21:0,1,0:248,0,200	0/0:71,0:71:1,0,0:0,214,394	0/0:2,0:2:0.849729,0.150271,0:0,6,71
chr2	37372649	chr2_37372649_G_A	G	A	.	PASS	AF=0.318182;DP=85;NS=11;AN=22;MAF=0.318182;AC=7;AC_Het=7;AC_Hom=0;AC_Hemi=0;HWE=0.479876	GT:AD:DP:GP:PL	./.:0,0:0:0.368629,0.477039,0.154333:0,0,0	0/1:0,1:1:0.000187,0.607032,0.392781:37,3,0	0/0:13,0:13:0.999842,0.000158,0:0,39,267	0/0:2,0:2:0.755563,0.244437,0:0,6,71	0/1:3,1:4:0.003893,0.996107,0:23,0,96	0/0:1,0:1:0.607126,0.392834,4e-05:0,3,38	./.:0,0:0:0.368629,0.477039,0.154333:0,0,0	0/1:0,1:1:0.009296,0.601502,0.389202:20,3,0	0/1:9,4:13:0,1,0:75,0,204	0/1:24,9:33:0,1,0:145,0,316	0/1:6,1:7:0.007794,0.992206,0:20,0,157	0/1:3,5:8:0,1,0:106,0,72	0/0:2,0:2:0.755563,0.244437,0:0,6,74
chr2	37372805	chr2_37372805_T_C	T	C	.	PASS	AF=0.208333;DP=261;NS=12;AN=24;MAF=0.208333;AC=5;AC_Het=3;AC_Hom=2;AC_Hemi=0;HWE=0.403727	GT:AD:DP:GP:PL	1/1:2,24:26:0,0.01762,0.98238:347,26,0	0/0:1,0:1:0.77027,0.229725,5e-06:0,3,41	0/0:19,1:20:0.998199,0.001801,0:0,25,328	0/1:8,10:18:0,1,0:209,0,142	0/1:7,2:9:0.000258,0.999742,0:38,0,167	0/0:1,0:1:0.77027,0.229725,5e-06:0,3,41	0/0:3,0:3:0.930615,0.069385,0:0,9,98	./.:0,0:0:0.59332,0.353906,0.052775:0,0,0	0/0:24,1:25:0.999911,8.9e-05,0:0,38,354	0/0:56,3:59:1,0,0:0,85,367	0/0:21,1:22:0.999773,0.000227,0:0,34,332	0/0:69,3:72:1,0,0:0,137,394	0/1:1,4:5:0,0.999621,0.000379:111,0,26
chr2	37373566	chr2_37373566_G_T	G	T	.	PASS	AF=0.227273;DP=165;NS=11;AN=22;MAF=0.227273;AC=5;AC_Het=5;AC_Hom=0;AC_Hemi=0;HWE=1	GT:AD:DP:GP:PL	0/1:10,5:15:0,1,0:72,0,183	0/0:8,0:8:0.997212,0.002788,0:0,24,174	0/1:11,2:13:0.003199,0.996801,0:26,0,207	0/1:5,4:9:0,1,0:80,0,127	0/1:5,1:6:0.042838,0.957162,0:15,0,122	0/0:5,0:5:0.978121,0.021879,0:0,15,137	0/0:1,0:1:0.736411,0.263565,2.4e-05:0,3,36	./.:0,0:0:0.542325,0.388205,0.069471:0,0,0	0/0:14,3:17:0.525744,0.474256,0:1,0,232	0/1:39,9:48:5.5e-05,0.999945,0:44,0,269	0/0:15,2:17:0.98387,0.01613,0:0,16,217	0/0:24,2:26:0.933951,0.066049,0:0,10,262	./.:0,0:0:0.542325,0.388205,0.069471:0,0,0
chr2	37374307	chr2_37374307_G_T	G	T	.	PASS	AF=0.125;DP=178;NS=12;AN=24;MAF=0.125;AC=3;AC_Het=3;AC_Hom=0;AC_Hemi=0;HWE=1	GT:AD:DP:GP:PL	./.:0,0:0:0.774265,0.211316,0.014418:0,0,0	0/0:9,1:10:0.98227,0.01773,0:0,12,204	0/0:27,0:27:1,0,0:0,81,371	0/1:1,4:5:0,0.999827,0.000173:87,0,26	0/0:7,1:8:0.97018,0.02982,0:0,9,178	0/0:7,0:7:0.997872,0.002128,0:0,21,201	0/0:4,0:4:0.983229,0.016771,0:0,12,117	0/0:8,0:8:0.998935,0.001065,0:0,24,176	0/1:6,1:7:0.190093,0.809907,0:12,0,136	0/1:31,8:39:0,1,0:71,0,206	0/0:18,0:18:0.999999,1e-06,0:0,54,237	0/0:37,2:39:1,0,0:0,64,273	0/0:6,0:6:0.995754,0.004246,0:0,18,171
chr2	37382829	chr2_37382829_A_G	A	G	.	PASS	AF=0.461538;DP=268;NS=13;AN=26;MAF=0.461538;AC=12;AC_Het=8;AC_Hom=4;AC_Hemi=0;HWE=0.601992	GT:AD:DP:GP:PL	1/1:0,18:18:0,8e-06,0.999992:339,54,0	0/1:11,3:14:4e-06,0.999996,0:51,0,218	1/1:0,12:12:0,0.000542,0.999458:284,36,0	0/1:27,4:31:4.9e-05,0.999951,0:41,0,332	0/1:10,3:13:0,1,0:67,0,205	0/1:5,10:15:0,1,0:217,0,128	0/0:7,0:7:0.986116,0.013884,0:0,21,197	0/0:2,0:2:0.689392,0.310608,0:0,6,76	0/0:17,0:17:0.999986,1.4e-05,0:0,51,333	0/1:37,8:45:0,1,0:73,0,337	0/1:19,4:23:0,1,0:68,0,288	0/1:50,11:61:0,1,0:111,0,333	0/1:7,2:9:2.8e-05,0.999972,0:43,0,167
chr2	37384261	chr2_37384261_G_A	G	A	.	PASS	AF=0.25;DP=243;NS=12;AN=24;MAF=0.25;AC=6;AC_Het=4;AC_Hom=2;AC_Hemi=0;HWE=1	GT:AD:DP:GP:PL	0/0:27,0:27:1,0,0:0,81,383	0/0:5,0:5:0.980754,0.019246,0:0,15,159	0/0:16,0:16:0.99999,1e-05,0:0,48,339	0/1:4,8:12:0,1,0:184,0,91	0/1:5,3:8:0,1,0:82,0,140	0/1:4,3:7:0,1,0:85,0,126	0/1:1,2:3:1e-05,0.99949,0.0005:52,0,25	./.:0,0:0:0.579183,0.363716,0.057102:0,0,0	0/0:15,0:15:0.999981,1.9e-05,0:0,45,313	0/0:47,0:47:1,0,0:0,141,411	0/0:19,0:19:0.999999,1e-06,0:0,57,332	0/0:80,0:80:1,0,0:0,241,409	1/1:0,4:4:0,0.284737,0.715263:134,12,0
chr2	37387633	chr2_37387633_T_G	T	G	.	PASS	AF=0.5;DP=189;NS=12;AN=24;MAF=0.5;AC=12;AC_Het=4;AC_Hom=8;AC_Hemi=0;HWE=0.281462	GT:AD:DP:GP:PL	1/1:0,3:3:0,0.206313,0.793687:101,9,0	1/1:0,4:4:0,0.115021,0.884979:130,12,0	./.:0,0:0:0.25985,0.49981,0.24034:0,0,0	0/1:3,7:10:0,1,0:166,0,70	0/1:3,8:11:0,1,0:216,0,72	0/1:6,5:11:0,1,0:119,0,156	1/1:0,2:2:0,0.342057,0.657943:77,6,0	0/0:1,0:1:0.509738,0.490225,3.7e-05:0,3,41	0/0:20,0:20:0.999998,2e-06,0:0,60,342	0/0:45,0:45:1,0,0:0,135,424	0/0:17,0:17:0.999985,1.5e-05,0:0,51,334	0/1:39,21:60:0,1,0:256,0,317	1/1:0,5:5:0,0.061019,0.938981:143,15,0
chr2	37389337	chr2_37389337_A_G	A	G	.	PASS	AF=0.5;DP=158;NS=12;AN=24;MAF=0.5;AC=12;AC_Het=6;AC_Hom=6;AC_Hemi=0;HWE=1	GT:AD:DP:GP:PL	0/0:19,0:19:0.999996,4e-06,0:0,57,321	1/1:0,2:2:0,0.346273,0.653727:69,6,0	0/0:18,0:18:0.999993,7e-06,0:0,54,317	1/1:0,3:3:0,0.209388,0.790612:90,9,0	0/0:7,0:7:0.985466,0.014534,0:0,21,196	0/1:1,3:4:0,0.944043,0.055957:94,0,9	0/1:0,1:1:0.000172,0.514331,0.485497:35,3,0	./.:0,0:0:0.264629,0.499584,0.235787:0,0,0	0/1:9,6:15:0,1,0:137,0,179	0/1:30,22:52:0,1,0:274,0,303	0/1:12,5:17:0,1,0:109,0,204	0/1:6,6:12:0,1,0:111,0,110	1/1:0,2:2:0,0.346273,0.653727:77,6,0
chr2	37389852	chr2_37389852_G_A	G	A	.	PASS	AF=0.375;DP=248;NS=12;AN=24;MAF=0.375;AC=9;AC_Het=7;AC_Hom=2;AC_Hemi=0;HWE=0.592947	GT:AD:DP:GP:PL	0/0:17,1:18:0.972554,0.027446,0:0,17,287	0/0:3,0:3:0.844441,0.155559,0:0,9,97	0/1:5,12:17:0,1,0:248,0,114	0/0:3,0:3:0.844441,0.155559,0:0,9,92	1/1:0,9:9:0,0.005273,0.994727:181,27,0	./.:0,0:0:0.331482,0.488525,0.179992:0,0,0	0/0:1,0:1:0.575711,0.424227,6.2e-05:0,3,37	0/1:1,2:3:1e-06,0.999412,0.000588:60,0,28	0/1:11,6:17:0,1,0:113,0,200	0/1:15,17:32:0,1,0:273,0,237	0/1:13,11:24:0,1,0:217,0,231	0/1:55,64:119:0,1,0:363,0,339	0/1:0,1:1:0.000247,0.5756,0.424153:35,3,0
chr2	37389954	chr2_37389954_T_G	T	G	.	PASS	AF=0.230769;DP=266;NS=13;AN=26;MAF=0.230769;AC=6;AC_Het=6;AC_Hom=0;AC_Hemi=0;HWE=1	GT:AD:DP:GP:PL	0/0:34,0:34:1,0,0:0,102,389	0/0:1,0:1:0.741127,0.258787,8.6e-05:0,3,30	0/0:8,0:8:0.99728,0.00272,0:0,24,173	0/0:8,0:8:0.99728,0.00272,0:0,24,196	0/1:4,3:7:0,1,0:92,0,112	0/1:1,2:3:1e-06,0.999119,0.00088:62,0,23	0/1:0,2:2:0,0.588796,0.411203:70,6,0	0/0:6,0:6:0.989206,0.010794,0:0,18,187	0/1:4,7:11:0,1,0:147,0,104	0/1:23,18:41:0,1,0:254,0,289	0/1:3,12:15:0,1,0:242,0,58	0/0:124,0:124:1,0,0:0,373,470	0/0:4,0:4:0.958179,0.041821,0:0,12,137
chr2	37389958	chr2_37389958_C_A	C	A	.	PASS	AF=0.461538;DP=268;NS=13;AN=26;MAF=0.461538;AC=12;AC_Het=8;AC_Hom=4;AC_Hemi=0;HWE=0.601992	GT:AD:DP:GP:PL	0/0:33,1:34:1,0,0:0,65,380	0/1:1,2:3:0,0.999341,0.000659:65,0,28	0/1:4,7:11:0,1,0:140,0,110	0/0:8,0:8:0.993584,0.006416,0:0,24,201	1/1:0,6:6:0,0.036426,0.963574:187,18,0	0/1:1,2:3:0,0.998956,0.001044:65,0,26	1/1:0,2:2:0,0.376894,0.623106:67,6,0	0/1:4,2:6:1e-06,0.999999,0:57,0,122	0/1:4,7:11:0,1,0:143,0,110	0/1:21,19:40:0,1,0:257,0,304	0/1:5,13:18:0,1,0:241,0,107	0/1:57,65:122:0,1,0:368,0,341	0/0:3,0:3:0.828741,0.171259,0:0,9,110
chr2	37393109	chr2_37393109_G_T	G	T	.	PASS	AF=0.230769;DP=206;NS=13;AN=26;MAF=0.230769;AC=6;AC_Het=6;AC_Hom=0;AC_Hemi=0;HWE=1	GT:AD:DP:GP:PL	0/0:10,1:11:0.582685,0.417315,0:0,0,215	0/0:6,0:6:0.988672,0.011328,0:0,18,174	0/1:7,1:8:0.099322,0.900678,0:11,0,170	0/1:7,2:9:0.000209,0.999791,0:38,0,178	0/0:7,0:7:0.994304,0.005696,0:0,21,196	0/0:5,0:5:0.977598,0.022402,0:0,15,142	0/1:0,1:1:0.000794,0.731125,0.268081:34,3,0	0/0:3,0:3:0.916033,0.083967,0:0,9,90	0/1:17,3:20:0.000777,0.999223,0:32,0,273	0/0:38,4:42:0.886975,0.113025,0:0,8,320	0/1:12,3:15:2.8e-05,0.999972,0:47,0,252	0/1:57,20:77:0,1,0:167,0,306	0/0:2,0:2:0.845073,0.154927,0:0,6,60
chr2	37407770	chr2_37407770_G_A	G	A	.	PASS	AF=0.230769;DP=273;NS=13;AN=26;MAF=0.230769;AC=6;AC_Het=2;AC_Hom=4;AC_Hemi=0;HWE=0.0757764	GT:AD:DP:GP:PL	1/1:1,24:25:0,0.00041,0.99959:354,42,0	0/0:6,0:6:0.990979,0.009021,0:0,18,175	0/0:18,0:18:0.999998,2e-06,0:0,54,366	0/0:29,0:29:1,0,0:0,87,386	0/0:16,0:16:0.999991,9e-06,0:0,48,348	0/1:4,1:5:0.004343,0.995657,0:26,0,129	1/1:0,5:5:0,0.176636,0.823364:160,15,0	0/0:4,0:4:0.964865,0.035135,0:0,12,140	0/0:10,0:10:0.999431,0.000569,0:0,30,268	0/0:36,0:36:1,0,0:0,108,422	0/0:30,0:30:1,0,0:0,90,403	0/1:34,47:81:0,1,0:348,0,260	0/0:8,0:8:0.997729,0.002271,0:0,24,237
chr2	37407915	chr2_37407915_C_T	C	T	.	PASS	AF=0.375;DP=158;NS=12;AN=24;MAF=0.375;AC=9;AC_Het=7;AC_Hom=2;AC_Hemi=0;HWE=0.592947	GT:AD:DP:GP:PL	1/1:0,3:3:0,0.286708,0.713292:101,9,0	./.:0,0:0:0.380123,0.472836,0.147041:0,0,0	0/0:16,0:16:0.999981,1.9e-05,0:0,48,329	0/1:7,2:9:2.6e-05,0.999974,0:45,0,142	0/1:14,2:16:0.014035,0.985965,0:18,0,261	0/0:2,0:2:0.762794,0.237206,0:0,6,62	0/0:2,0:2:0.762794,0.237206,0:0,6,66	0/0:5,0:5:0.962584,0.037416,0:0,15,147	0/1:7,5:12:0,1,0:140,0,163	0/1:24,14:38:0,1,0:234,0,289	0/1:12,7:19:0,1,0:138,0,213	0/1:20,11:31:0,1,0:159,0,288	0/1:4,1:5:0.008065,0.991935,0:20,0,107
chr2	37407931	chr2_37407931_G_T	G	T	.	PASS	AF=0.461538;DP=167;NS=13;AN=26;MAF=0.461538;AC=12;AC_Het=12;AC_Hom=0;AC_Hemi=0;HWE=0.00569121	GT:AD:DP:GP:PL	0/1:0,1:1:0.000117,0.526339,0.473544:37,3,0	0/0:5,0:5:0.946765,0.053235,0:0,15,157	0/1:4,8:12:0,1,0:158,0,77	0/1:6,5:11:0,1,0:75,0,131	0/1:9,3:12:4e-06,0.999996,0:51,0,201	0/1:3,1:4:0.21144,0.78856,0:3,0,95	0/1:2,2:4:0.001125,0.998875,0:27,0,67	0/1:1,1:2:0.000702,0.999155,0.000143:29,0,35	0/1:9,7:16:0,1,0:97,0,181	0/1:23,19:42:0,1,0:135,0,277	0/1:16,8:24:0,1,0:101,0,252	0/1:16,13:29:0,1,0:139,0,233	0/1:2,3:5:0,0.999998,2e-06:74,0,55
chr2	37407937	chr2_37407937_A_T	A	T	.	PASS	AF=0.269231;DP=149;NS=13;AN=26;MAF=0.269231;AC=7;AC_Het=5;AC_Hom=2;AC_Hemi=0;HWE=1	GT:AD:DP:GP:PL	0/0:31,0:31:1,0,0:0,93,397	0/0:6,0:6:0.988796,0.011204,0:0,18,172	1/1:0,6:6:0,0.079337,0.920663:180,18,0	0/1:6,1:7:0.081158,0.918842,0:12,0,155	0/0:9,1:10:0.931041,0.068959,0:0,10,203	0/1:3,1:4:0.178531,0.821469,0:8,0,94	0/1:2,1:3:0.005495,0.994505,0:24,0,73	0/0:2,0:2:0.846519,0.153481,0:0,6,75	0/0:9,1:10:0.974878,0.025122,0:0,14,237	0/1:23,4:27:0.000483,0.999517,0:35,0,289	0/0:17,1:18:0.994488,0.005512,0:0,21,291	0/0:20,2:22:0.996648,0.003352,0:0,23,286	0/1:2,1:3:0.003475,0.996525,0:26,0,61
chr2	37411692	chr2_37411692_G_T	G	T	.	PASS	AF=0.115385;DP=268;NS=13;AN=26;MAF=0.115385;AC=3;AC_Het=3;AC_Hom=0;AC_Hemi=0;HWE=1	GT:AD:DP:GP:PL	0/0:13,0:13:0.999967,3.3e-05,0:0,39,287	0/0:6,0:6:0.995788,0.004212,0:0,18,128	0/0:14,0:14:0.999983,1.7e-05,0:0,42,290	0/1:10,11:21:0,1,0:213,0,200	0/1:15,4:19:3e-05,0.99997,0:51,0,281	0/1:3,1:4:0.009279,0.990721,0:26,0,89	0/0:3,0:3:0.967271,0.032729,0:0,9,95	0/0:2,0:2:0.936617,0.063383,0:0,6,75	0/0:12,0:12:0.999934,6.6e-05,0:0,36,269	0/0:42,0:42:1,0,0:0,126,401	0/0:17,0:17:0.999998,2e-06,0:0,51,339	0/0:109,0:109:1,0,0:0,328,453	0/0:5,0:5:0.991612,0.008388,0:0,15,164
chr2	37417576	chr2_37417576_A_T	A	T	.	PASS	AF=0.416667;DP=232;NS=12;AN=24;MAF=0.416667;AC=10;AC_Het=6;AC_Hom=4;AC_Hemi=0;HWE=1	GT:AD:DP:GP:PL	./.:0,0:0:0.278619,0.498449,0.222932:0,0,0	1/1:0,6:6:0,0.033755,0.966245:191,18,0	0/0:9,0:9:0.996518,0.003482,0:0,27,233	0/1:7,6:13:0,1,0:161,0,170	0/0:5,0:5:0.947056,0.052944,0:0,15,173	0/0:3,0:3:0.817248,0.182752,0:0,9,102	0/1:0,1:1:0.000296,0.527685,0.472019:33,3,0	0/1:0,1:1:0.000187,0.527743,0.472071:35,3,0	0/1:15,5:20:0,1,0:116,0,286	0/1:27,23:50:0,1,0:298,0,287	0/1:15,10:25:0,1,0:221,0,292	1/1:0,96:96:0,0,1:461,289,0	0/0:3,0:3:0.817248,0.182752,0:0,9,104
chr2	37417703	chr2_37417703_G_T	G	T	.	PASS	AF=0.363636;DP=268;NS=11;AN=22;MAF=0.363636;AC=8;AC_Het=4;AC_Hom=4;AC_Hemi=0;HWE=0.537668	GT:AD:DP:GP:PL	./.:0,0:0:0.377213,0.473927,0.148859:0,0,0	0/0:13,0:13:0.999847,0.000153,0:0,39,314	0/0:19,0:19:0.999998,2e-06,0:0,57,357	0/0:5,0:5:0.962223,0.037777,0:0,15,172	0/0:6,0:6:0.980748,0.019252,0:0,18,170	0/0:3,0:3:0.864271,0.135729,0:0,9,108	./.:0,0:0:0.377213,0.473927,0.148859:0,0,0	0/1:0,1:1:9.8e-05,0.614115,0.385788:40,3,0	0/1:12,13:25:0,1,0:253,0,256	0/1:25,26:51:0,1,0:340,0,294	0/1:12,10:22:0,1,0:220,0,258	1/1:0,118:118:0,0,1:470,355,0	1/1:0,5:5:0,0.090485,0.909515:134,15,0
chr2	37418406	chr2_37418406_C_T	C	T	.	PASS	AF=0.125;DP=268;NS=12;AN=24;MAF=0.125;AC=3;AC_Het=1;AC_Hom=2;AC_Hemi=0;HWE=0.130435	GT:AD:DP:GP:PL	./.:0,0:0:0.772911,0.212485,0.014604:0,0,0	0/0:13,0:13:0.999966,3.4e-05,0:0,39,284	0/0:18,0:18:0.999999,1e-06,0:0,54,335	0/0:34,0:34:1,0,0:0,102,419	0/0:19,0:19:0.999999,1e-06,0:0,57,347	0/0:7,0:7:0.997857,0.002143,0:0,21,200	0/0:11,0:11:0.999866,0.000134,0:0,33,275	0/1:3,2:5:3e-06,0.999997,0:61,0,94	0/0:12,0:12:0.999933,6.7e-05,0:0,36,286	0/0:37,0:37:1,0,0:0,111,403	0/0:20,0:20:1,0,0:0,60,355	0/0:85,0:85:1,0,0:0,256,440	1/1:0,7:7:0,0.102063,0.897937:211,21,0
chr2	37419776	chr2_37419776_C_A	C	A	.	PASS	AF=0.409091;DP=137;NS=11;AN=22;MAF=0.409091;AC=9;AC_Het=5;AC_Hom=4;AC_Hemi=0;HWE=1	GT:AD:DP:GP:PL	./.:0,0:0:0.303447,0.494827,0.201727:0,0,0	0/0:1,0:1:0.550798,0.449086,0.000116:0,3,35	1/1:0,4:4:0,0.132926,0.867074:123,12,0	0/1:7,2:9:9.4e-05,0.999906,0:38,0,168	0/0:6,0:6:0.975155,0.024845,0:0,18,152	0/0:4,0:4:0.907512,0.092488,0:0,12,90	0/0:1,0:1:0.550846,0.449125,2.9e-05:0,3,41	./.:0,0:0:0.303447,0.494827,0.201727:0,0,0	0/1:8,3:11:7.4e-05,0.999926,0:39,0,200	0/1:35,7:42:9.5e-05,0.999905,0:38,0,306	0/1:12,5:17:0,1,0:81,0,203	1/1:1,33:34:0,0,1:326,85,0	0/1:2,1:3:0.001549,0.998451,1e-06:26,0,56
chr2	37420005	chr2_37420005_G_T	G	T	.	PASS	AF=0.384615;DP=245;NS=13;AN=26;MAF=0.384615;AC=10;AC_Het=4;AC_Hom=6;AC_Hemi=0;HWE=0.255674	GT:AD:DP:GP:PL	1/1:0,8:8:0,0.010758,0.989242:208,24,0	0/1:1,4:5:0,0.996381,0.003619:107,0,20	1/1:0,18:18:0,1.1e-05,0.999989:304,54,0	0/0:17,0:17:0.999989,1.1e-05,0:0,51,330	0/0:20,0:20:0.999999,1e-06,0:0,60,297	0/1:3,1:4:0.003508,0.996492,0:23,0,93	0/1:0,1:1:6.4e-05,0.581926,0.418009:41,3,0	0/1:0,1:1:0.000102,0.581904,0.417994:39,3,0	0/0:11,0:11:0.999299,0.000701,0:0,33,264	0/0:33,0:33:1,0,0:0,99,396	0/0:15,0:15:0.999956,4.4e-05,0:0,45,314	1/1:0,107:107:0,0,1:452,322,0	0/0:5,0:5:0.957036,0.042964,0:0,15,145
chr2	37421052	chr2_37421052_T_C	T	C	.	PASS	AF=0.230769;DP=260;NS=13;AN=26;MAF=0.230769;AC=6;AC_Het=4;AC_Hom=2;AC_Hemi=0;HWE=0.522981	GT:AD:DP:GP:PL	0/0:29,0:29:1,0,0:0,87,289	0/1:4,2:6:1e-06,0.999999,0:61,0,126	0/0:9,0:9:0.998801,0.001199,0:0,27,215	0/1:10,5:15:0,1,0:108,0,231	0/1:2,6:8:0,0.999998,2e-06:156,0,50	0/1:1,2:3:1e-06,0.999901,9.8e-05:61,0,32	0/0:4,0:4:0.963007,0.036993,0:0,12,123	0/0:3,0:3:0.928653,0.071347,0:0,9,101	0/0:17,0:17:0.999995,5e-06,0:0,51,346	0/0:53,0:53:1,0,0:0,160,433	0/0:23,0:23:1,0,0:0,69,385	1/1:0,82:82:0,0,1:472,247,0	0/0:8,0:8:0.997605,0.002395,0:0,24,234
chr2	37425585	chr2_37425585_C_T	C	T	.	PASS	AF=0.416667;DP=172;NS=12;AN=24;MAF=0.416667;AC=10;AC_Het=4;AC_Hom=6;AC_Hemi=0;HWE=0.289272	GT:AD:DP:GP:PL	./.:0,0:0:0.340616,0.486014,0.173369:0,0,0	0/1:1,1:2:0.00028,0.999435,0.000285:34,0,31	0/0:15,0:15:0.999956,4.4e-05,0:0,45,300	0/1:8,7:15:0,1,0:130,0,174	1/1:0,3:3:0,0.259483,0.740517:101,9,0	0/0:4,0:4:0.918125,0.081875,0:0,12,117	0/1:1,3:4:0,0.998569,0.001431:87,0,24	1/1:0,3:3:0,0.259483,0.740517:104,9,0	0/0:7,0:7:0.988976,0.011024,0:0,21,143	0/0:17,0:17:0.999989,1.1e-05,0:0,51,300	0/0:10,0:10:0.998609,0.001391,0:0,30,244	1/1:0,90:90:0,0,1:449,271,0	0/1:0,1:1:0.000103,0.583561,0.416336:39,3,0
chr2	37456251	chr2_37456251_C_T	C	T	.	PASS	AF=0.115385;DP=272;NS=13;AN=26;MAF=0.115385;AC=3;AC_Het=3;AC_Hom=0;AC_Hemi=0;HWE=1	GT:AD:DP:GP:PL	0/0:1,1:2:0.77198,0.227871,0.000149:0,0,21	0/0:6,0:6:0.995347,0.004653,0:0,18,168	0/0:21,0:21:1,0,0:0,63,373	0/0:29,0:29:1,0,0:0,87,384	0/1:5,9:14:0,1,0:204,0,123	0/0:4,0:4:0.981643,0.018357,0:0,12,130	0/1:3,5:8:0,1,0:146,0,71	0/0:1,0:1:0.869859,0.130139,2e-06:0,3,41	0/0:16,0:16:0.999995,5e-06,0:0,48,331	0/0:48,0:48:1,0,0:0,144,416	0/0:21,0:21:1,0,0:0,63,373	0/1:15,60:75:0,1,0:344,0,71	0/0:7,0:7:0.997668,0.002332,0:0,21,206
chr2	37456423	chr2_37456423_G_T	G	T	.	PASS	AF=0.423077;DP=198;NS=13;AN=26;MAF=0.423077;AC=11;AC_Het=5;AC_Hom=6;AC_Hemi=0;HWE=0.573563	GT:AD:DP:GP:PL	0/0:7,0:7:0.988535,0.011465,0:0,21,180	1/1:0,4:4:0,0.144122,0.855878:135,12,0	0/0:23,0:23:1,0,0:0,69,361	0/1:18,5:23:0,1,0:96,0,303	1/1:0,3:3:0,0.251937,0.748063:112,9,0	0/1:3,2:5:1e-06,0.999999,0:57,0,98	0/0:3,0:3:0.843478,0.156522,0:0,9,106	0/1:0,1:1:6.1e-05,0.573919,0.426019:41,3,0	0/0:6,0:6:0.97733,0.02267,0:0,18,188	0/1:26,6:32:0,1,0:77,0,326	0/1:14,4:18:0,1,0:86,0,251	0/0:63,6:69:0.999286,0.000714,0:0,33,312	1/1:0,4:4:0,0.144122,0.855878:140,12,0
chr2	37457704	chr2_37457704_C_A	C	A	.	PASS	AF=0.25;DP=155;NS=12;AN=24;MAF=0.25;AC=6;AC_Het=6;AC_Hom=0;AC_Hemi=0;HWE=0.529258	GT:AD:DP:GP:PL	0/0:11,0:11:0.999683,0.000317,0:0,33,243	./.:0,0:0:0.569435,0.370348,0.060217:0,0,0	0/1:7,5:12:0,1,0:117,0,159	0/1:5,1:6:0.030157,0.969843,0:17,0,128	0/1:6,1:7:0.05854,0.94146,0:14,0,140	0/0:7,0:7:0.994945,0.005055,0:0,21,169	0/1:5,1:6:0.046946,0.953054,0:15,0,129	0/0:5,0:5:0.980081,0.019919,0:0,15,118	0/0:17,0:17:0.999995,5e-06,0:0,51,291	0/0:37,3:40:0.999953,4.7e-05,0:0,41,287	0/0:13,1:14:0.998469,0.001531,0:0,26,268	0/1:18,10:28:0,1,0:132,0,276	0/1:1,1:2:0.001941,0.997978,8.2e-05:29,0,33
chr2	37459911	chr2_37459911_C_G	C	G	.	PASS	AF=0.384615;DP=261;NS=13;AN=26;MAF=0.384615;AC=10;AC_Het=8;AC_Hom=2;AC_Hemi=0;HWE=0.56581	GT:AD:DP:GP:PL	0/1:0,1:1:0.000139,0.556648,0.443213:37,3,0	0/0:5,0:5:0.952598,0.047402,0:0,15,153	0/1:0,1:1:5.6e-05,0.556695,0.44325:41,3,0	0/1:6,7:13:0,1,0:184,0,157	0/1:7,4:11:0,1,0:98,0,183	0/1:1,2:3:0,0.998734,0.001266:71,0,25	0/0:3,0:3:0.833995,0.166005,0:0,9,108	0/0:1,0:1:0.556681,0.443231,8.9e-05:0,3,36	0/1:8,5:13:0,1,0:109,0,181	0/1:28,26:54:0,1,0:334,0,334	0/1:12,13:25:0,1,0:230,0,253	0/0:122,2:124:1,0,0:0,306,443	1/1:0,7:7:0,0.019245,0.980755:205,21,0
chr2	37461256	chr2_37461256_A_G	A	G	.	PASS	AF=0.136364;DP=263;NS=11;AN=22;MAF=0.136364;AC=3;AC_Het=1;AC_Hom=2;AC_Hemi=0;HWE=0.142857	GT:AD:DP:GP:PL	0/0:8,0:8:0.998592,0.001408,0:0,24,204	0/1:0,1:1:0.00059,0.846596,0.152814:39,3,0	1/1:0,10:10:0,0.010704,0.989296:263,30,0	0/0:7,0:7:0.997188,0.002812,0:0,21,202	0/0:3,0:3:0.956824,0.043176,0:0,9,103	./.:0,0:0:0.717574,0.259047,0.023379:0,0,0	./.:0,0:0:0.717574,0.259047,0.023379:0,0,0	0/0:1,0:1:0.847096,0.152901,2e-06:0,3,41	0/0:33,0:33:1,0,0:0,99,415	0/0:58,0:58:1,0,0:0,175,443	0/0:20,0:20:1,0,0:0,60,380	0/0:118,0:118:1,0,0:0,355,481	0/0:4,0:4:0.977936,0.022064,0:0,12,118
chr2	37479173	chr2_37479173_C_A	C	A	.	PASS	AF=0.461538;DP=255;NS=13;AN=26;MAF=0.461538;AC=12;AC_Het=6;AC_Hom=6;AC_Hemi=0;HWE=1	GT:AD:DP:GP:PL	0/0:20,0:20:0.999999,1e-06,0:0,60,381	0/0:6,0:6:0.976767,0.023233,0:0,18,185	0/0:16,0:16:0.999977,2.3e-05,0:0,48,318	0/0:15,0:15:0.999954,4.6e-05,0:0,45,327	0/1:3,7:10:0,1,0:171,0,82	1/1:0,4:4:0,0.141049,0.858951:130,12,0	1/1:0,2:2:0,0.396447,0.603553:73,6,0	0/1:2,1:3:0.001318,0.998682,0:27,0,59	0/1:16,14:30:0,1,0:250,0,270	0/1:31,25:56:0,1,0:285,0,341	0/1:10,14:24:0,1,0:249,0,203	0/1:30,36:66:0,1,0:349,0,323	1/1:0,3:3:0,0.247229,0.752771:104,9,0
chr2	37486087	chr2_37486087_C_T	C	T	.	PASS	AF=0.208333;DP=198;NS=12;AN=24;MAF=0.208333;AC=5;AC_Het=1;AC_Hom=4;AC_Hemi=0;HWE=0.0310559	GT:AD:DP:GP:PL	1/1:0,15:15:0,0.000188,0.999812:274,45,0	./.:0,0:0:0.569383,0.370384,0.060234:0,0,0	0/0:25,0:25:1,0,0:0,75,376	0/0:6,0:6:0.989939,0.010061,0:0,18,170	0/0:7,0:7:0.994944,0.005056,0:0,21,203	0/0:1,0:1:0.75457,0.245422,8e-06:0,3,40	0/1:0,1:1:0.000733,0.75402,0.245247:35,3,0	0/0:2,0:2:0.860125,0.139875,0:0,6,67	0/0:18,0:18:0.999998,2e-06,0:0,54,331	0/0:34,0:34:1,0,0:0,102,385	0/0:20,0:20:0.999999,1e-06,0:0,60,342	1/1:1,67:68:0,0,1:398,186,0	0/0:1,0:1:0.754557,0.245418,2.5e-05:0,3,35
chr2	37486420	chr2_37486420_C_T	C	T	.	PASS	AF=0.230769;DP=217;NS=13;AN=26;MAF=0.230769;AC=6;AC_Het=4;AC_Hom=2;AC_Hemi=0;HWE=0.522981	GT:AD:DP:GP:PL	0/0:1,0:1:0.758165,0.24182,1.5e-05:0,3,37	1/1:0,4:4:0,0.281552,0.718448:110,12,0	0/0:11,0:11:0.999689,0.000311,0:0,33,286	0/1:7,11:18:0,1,0:157,0,121	0/1:10,3:13:1e-06,0.999999,0:61,0,229	0/0:1,0:1:0.758171,0.241822,8e-06:0,3,40	0/1:1,1:2:0.001249,0.998687,6.4e-05:31,0,34	0/0:3,0:3:0.926151,0.073849,0:0,9,96	0/0:8,0:8:0.997515,0.002485,0:0,24,234	0/0:35,0:35:1,0,0:0,105,394	0/0:21,0:21:1,0,0:0,63,364	0/1:54,40:94:0,1,0:316,0,350	0/0:6,0:6:0.990131,0.009869,0:0,18,181
chr2	37490828	chr2_37490828_G_T	G	T	.	PASS	AF=0.272727;DP=132;NS=11;AN=22;MAF=0.272727;AC=6;AC_Het=6;AC_Hom=0;AC_Hemi=0;HWE=0.504644	GT:AD:DP:GP:PL	0/1:1,3:4:0,0.893777,0.106223:79,0,3	0/0:4,0:4:0.941992,0.058008,0:0,12,109	0/0:6,0:6:0.984839,0.015161,0:0,18,163	0/0:9,0:9:0.998079,0.001921,0:0,27,253	0/0:4,1:5:0.544218,0.455782,0:0,1,90	./.:0,0:0:0.448828,0.442236,0.108935:0,0,0	./.:0,0:0:0.448828,0.442236,0.108935:0,0,0	0/1:0,1:1:0.000108,0.669872,0.33002:41,3,0	0/1:13,2:15:0.025558,0.974442,0:16,0,198	0/1:33,5:38:0.010385,0.989615,0:20,0,281	0/1:20,5:25:4e-06,0.999996,0:54,0,267	0/1:10,14:24:0,1,0:211,0,156	0/0:1,0:1:0.669914,0.330035,5.1e-05:0,3,35
chr2	37493477	chr2_37493477_T_C	T	C	.	PASS	AF=0.153846;DP=121;NS=13;AN=26;MAF=0.153846;AC=4;AC_Het=4;AC_Hom=0;AC_Hemi=0;HWE=1	GT:AD:DP:GP:PL	0/0:1,0:1:0.840595,0.159402,3e-06:0,3,40	0/0:4,0:4:0.976846,0.023154,0:0,12,128	0/0:10,0:10:0.99963,0.00037,0:0,30,281	0/1:2,1:3:0.016466,0.983534,0:22,0,67	0/0:5,0:5:0.988287,0.011713,0:0,15,160	0/0:4,0:4:0.976846,0.023154,0:0,12,134	0/0:2,0:2:0.913397,0.086603,0:0,6,70	0/1:3,1:4:0.00334,0.99666,0:29,0,96	0/0:13,0:13:0.999954,4.6e-05,0:0,39,304	0/0:20,0:20:1,0,0:0,60,360	0/1:9,1:10:0.299542,0.700458,0:8,0,235	0/1:21,23:44:0,1,0:301,0,281	0/0:1,0:1:0.840596,0.159402,2e-06:0,3,41
chr2	37493869	chr2_37493869_G_T	G	T	.	PASS	AF=0.458333;DP=204;NS=12;AN=24;MAF=0.458333;AC=11;AC_Het=5;AC_Hom=6;AC_Hemi=0;HWE=0.59387	GT:AD:DP:GP:PL	./.:0,0:0:0.297588,0.495856,0.206555:0,0,0	1/1:0,7:7:0,0.018408,0.981592:189,21,0	0/0:15,0:15:0.999949,5.1e-05,0:0,45,330	0/0:6,0:6:0.974627,0.025373,0:0,18,142	0/1:5,4:9:0,1,0:117,0,137	0/1:4,7:11:0,1,0:174,0,104	1/1:0,2:2:1e-06,0.375054,0.624945:62,6,0	0/0:2,0:2:0.705938,0.294062,0:0,6,70	0/1:3,4:7:0,1,0:113,0,74	0/1:12,21:33:0,1,0:300,0,157	0/1:3,8:11:0,1,0:188,0,70	0/0:89,0:89:1,0,0:0,268,429	1/1:0,7:7:0,0.018408,0.981592:203,21,0
chr2	37493965	chr2_37493965_A_G	A	G	.	PASS	AF=0.115385;DP=252;NS=13;AN=26;MAF=0.115385;AC=3;AC_Het=3;AC_Hom=0;AC_Hemi=0;HWE=1	GT:AD:DP:GP:PL	0/0:16,0:16:0.999996,4e-06,0:0,48,305	0/0:9,0:9:0.999469,0.000531,0:0,27,239	0/0:13,0:13:0.999967,3.3e-05,0:0,39,290	0/0:11,0:11:0.999867,0.000133,0:0,33,272	0/1:2,5:7:0,1,0:114,0,53	0/1:5,2:7:3e-05,0.99997,0:51,0,134	0/0:1,0:1:0.880213,0.119785,2e-06:0,3,40	0/1:2,1:3:0.01451,0.98549,0:24,0,71	0/0:19,0:19:0.999999,1e-06,0:0,57,350	0/0:36,0:36:1,0,0:0,108,385	0/0:12,0:12:0.999934,6.6e-05,0:0,36,284	0/0:113,0:113:1,0,0:0,340,461	0/0:5,0:5:0.991567,0.008433,0:0,15,148
chr2	37494388	chr2_37494388_T_A	T	A	.	PASS	AF=0.230769;DP=200;NS=13;AN=26;MAF=0.230769;AC=6;AC_Het=6;AC_Hom=0;AC_Hemi=0;HWE=1	GT:AD:DP:GP:PL	0/0:29,0:29:1,0,0:0,87,382	0/0:3,0:3:0.924462,0.075538,0:0,9,102	0/1:6,3:9:1e-06,0.999999,0:63,0,139	0/1:6,3:9:2e-06,0.999998,0:59,0,161	0/0:5,0:5:0.979982,0.020018,0:0,15,156	0/0:3,0:3:0.924462,0.075538,0:0,9,102	0/1:2,2:4:2e-06,0.999978,2e-05:58,0,39	0/0:2,0:2:0.859533,0.140467,0:0,6,67	0/0:23,2:25:0.907483,0.092517,0:0,8,308	0/1:22,9:31:0,1,0:166,0,255	0/1:17,6:23:0,1,0:98,0,301	0/1:21,26:47:0,1,0:275,0,281	0/0:10,0:10:0.999362,0.000638,0:0,30,251
chr2	37502834	chr2_37502834_T_C	T	C	.	PASS	AF=0.208333;DP=190;NS=12;AN=24;MAF=0.208333;AC=5;AC_Het=5;AC_Hom=0;AC_Hemi=0;HWE=1	GT:AD:DP:GP:PL	0/0:20,1:21:0.998597,0.001403,0:0,26,334	./.:0,0:0:0.597715,0.350811,0.051474:0,0,0	0/1:17,2:19:0.01749,0.98251,0:20,0,287	0/1:9,1:10:0.355243,0.644757,0:5,0,169	0/1:7,4:11:0,1,0:109,0,192	0/0:2,0:2:0.872047,0.127953,0:0,6,70	0/0:3,0:3:0.931651,0.068349,0:0,9,98	0/0:2,0:2:0.872047,0.127953,0:0,6,69	0/1:7,2:9:0.000104,0.999896,0:42,0,174	0/0:26,2:28:0.947803,0.052197,0:0,10,329	0/0:11,1:12:0.687814,0.312186,0:0,1,231	0/1:25,46:71:0,1,0:344,0,263	0/0:2,0:2:0.872047,0.127953,0:0,6,63
chr2	37504103	chr2_37504103_G_A	G	A	.	PASS	AF=0.136364;DP=207;NS=11;AN=22;MAF=0.136364;AC=3;AC_Het=1;AC_Hom=2;AC_Hemi=0;HWE=0.142857	GT:AD:DP:GP:PL	0/0:18,0:18:0.999999,1e-06,0:0,54,340	0/0:5,0:5:0.990535,0.009465,0:0,15,153	0/0:14,0:14:0.999981,1.9e-05,0:0,42,293	1/1:0,7:7:0,0.09271,0.90729:180,21,0	0/1:4,1:5:0.076631,0.923369,0:16,0,127	0/0:2,0:2:0.92898,0.07102,0:0,6,63	./.:0,0:0:0.752343,0.230068,0.017589:0,0,0	./.:0,0:0:0.752343,0.230068,0.017589:0,0,0	0/0:8,0:8:0.998807,0.001193,0:0,24,209	0/0:35,0:35:1,0,0:0,105,375	0/0:9,0:9:0.999403,0.000597,0:0,27,238	0/0:98,0:98:1,0,0:0,295,408	0/0:6,0:6:0.995245,0.004755,0:0,18,159
chr2	37512834	chr2_37512834_C_G	C	G	.	PASS	AF=0.423077;DP=266;NS=13;AN=26;MAF=0.423077;AC=11;AC_Het=7;AC_Hom=4;AC_Hemi=0;HWE=1	GT:AD:DP:GP:PL	0/0:29,1:30:0.999986,1.4e-05,0:0,50,353	0/0:7,0:7:0.988737,0.011263,0:0,21,207	0/1:11,12:23:0,1,0:243,0,230	0/1:6,3:9:0,1,0:83,0,166	0/1:14,5:19:0,1,0:102,0,269	0/0:1,0:1:0.578296,0.421642,6.1e-05:0,3,37	1/1:0,2:2:0,0.406792,0.593208:71,6,0	1/1:0,4:4:0,0.146346,0.853654:132,12,0	0/1:3,7:10:0,1,0:186,0,71	0/1:34,23:57:0,1,0:262,0,324	0/1:16,8:24:0,1,0:118,0,276	0/1:54,19:73:0,1,0:189,0,302	0/0:4,0:4:0.916476,0.083524,0:0,12,139
chr2	37513034	chr2_37513034_A_C	A	C	.	PASS	AF=0.461538;DP=247;NS=13;AN=26;MAF=0.461538;AC=12;AC_Het=10;AC_Hom=2;AC_Hemi=0;HWE=0.11159	GT:AD:DP:GP:PL	0/0:21,0:21:0.999999,1e-06,0:0,63,319	1/1:0,10:10:0,0.002257,0.997743:186,30,0	0/1:4,7:11:0,1,0:138,0,106	0/1:8,13:21:0,1,0:253,0,137	0/1:7,3:10:0,1,0:70,0,185	0/1:3,1:4:0.000925,0.999075,0:28,0,86	0/1:1,1:2:0.000291,0.999491,0.000217:33,0,33	0/0:5,0:5:0.948795,0.051205,0:0,15,151	0/1:13,4:17:0,1,0:82,0,267	0/1:35,12:47:0,1,0:168,0,346	0/1:17,4:21:0,1,0:79,0,273	0/1:52,17:69:0,1,0:94,0,337	0/1:3,6:9:0,1,0:145,0,75
chr2	37514170	chr2_37514170_T_C	T	C	.	PASS	AF=0.272727;DP=79;NS=11;AN=22;MAF=0.272727;AC=6;AC_Het=6;AC_Hom=0;AC_Hemi=0;HWE=0.504644	GT:AD:DP:GP:PL	./.:0,0:0:0.462871,0.434951,0.102179:0,0,0	0/0:3,0:3:0.894889,0.105111,0:0,9,107	0/0:9,0:9:0.998168,0.001832,0:0,27,221	0/1:2,1:3:0.004247,0.995753,0:24,0,65	0/1:5,3:8:1e-06,0.999999,0:60,0,123	0/0:1,0:1:0.680316,0.319637,4.7e-05:0,3,35	./.:0,0:0:0.462871,0.434951,0.102179:0,0,0	0/0:2,0:2:0.809772,0.190228,0:0,6,73	0/1:1,7:8:0,0.981357,0.018643:137,0,11	0/1:2,13:15:0,0.9979,0.0021:176,0,20	0/1:1,10:11:0,0.912487,0.087513:175,0,4	0/1:15,3:18:0.00842,0.99158,0:21,0,218	0/0:1,0:1:0.680246,0.319604,0.00015:0,3,30
chr2	37514195	chr2_37514195_A_G	A	G	.	PASS	AF=0.375;DP=124;NS=12;AN=24;MAF=0.375;AC=9;AC_Het=5;AC_Hom=4;AC_Hemi=0;HWE=1	GT:AD:DP:GP:PL	0/0:2,0:2:0.755566,0.244434,0:0,6,61	0/0:3,0:3:0.860768,0.139232,0:0,9,95	1/1:0,6:6:0,0.04607,0.95393:161,18,0	0/0:4,0:4:0.925175,0.074825,0:0,12,150	0/1:7,7:14:0,1,0:176,0,110	0/0:1,0:1:0.607142,0.392837,2e-05:0,3,41	./.:0,0:0:0.368634,0.477037,0.154329:0,0,0	0/1:1,1:2:0.000291,0.940255,0.059454:34,0,7	0/1:10,2:12:0.000199,0.999801,0:36,0,215	0/1:26,6:32:0,1,0:96,0,302	0/1:12,3:15:1e-05,0.99999,0:49,0,201	0/0:31,0:31:1,0,0:0,93,276	1/1:0,2:2:2e-06,0.435902,0.564096:58,6,0
chr2	37527989	chr2_37527989_G_A	G	A	.	PASS	AF=0.5;DP=252;NS=12;AN=24;MAF=0.5;AC=12;AC_Het=6;AC_Hom=6;AC_Hemi=0;HWE=1	GT:AD:DP:GP:PL	1/1:0,16:16:0,3.2e-05,0.999968:319,48,0	1/1:0,2:2:0,0.345972,0.654028:66,6,0	1/1:0,18:18:0,8e-06,0.999992:362,54,0	0/1:6,3:9:0,1,0:85,0,168	0/0:10,0:10:0.998157,0.001843,0:0,30,247	0/1:2,1:3:0.001062,0.998938,0:27,0,61	0/1:1,1:2:0.000841,0.998562,0.000597:28,0,29	./.:0,0:0:0.264288,0.499603,0.236109:0,0,0	0/1:12,14:26:0,1,0:279,0,243	0/1:27,17:44:0,1,0:280,0,316	0/1:10,9:19:0,1,0:210,0,229	0/0:91,4:95:1,0,0:0,190,420	0/0:8,0:8:0.99267,0.00733,0:0,24,243
chr2	37532288	chr2_37532288_C_T	C	T	.	PASS	AF=0.5;DP=240;NS=12;AN=24;MAF=0.5;AC=12;AC_Het=2;AC_Hom=10;AC_Hemi=0;HWE=0.0264585	GT:AD:DP:GP:PL	0/0:20,0:20:0.999998,2e-06,0:0,60,352	1/1:0,6:6:0,0.030961,0.969039:128,18,0	1/1:0,13:13:0,0.00025,0.99975:287,39,0	0/1:10,3:13:2e-05,0.99998,0:44,0,235	0/1:7,6:13:0,1,0:119,0,188	1/1:0,9:9:0,0.003978,0.996022:217,27,0	1/1:0,4:4:0,0.113322,0.886678:98,12,0	./.:0,0:0:0.255587,0.499938,0.244474:0,0,0	0/0:15,0:15:0.99994,6e-05,0:0,45,335	0/0:36,0:36:1,0,0:0,108,402	0/0:15,0:15:0.99994,6e-05,0:0,45,323	1/1:0,89:89:0,0,1:426,268,0	0/0:7,0:7:0.984949,0.015051,0:0,21,211
chr2	37533959	chr2_37533959_T_G	T	G	.	PASS	AF=0.25;DP=225;NS=12;AN=24;MAF=0.25;AC=6;AC_Het=6;AC_Hom=0;AC_Hemi=0;HWE=0.529258	GT:AD:DP:GP:PL	0/0:24,0:24:1,0,0:0,72,366	0/0:1,0:1:0.724986,0.274494,0.000521:0,3,23	0/0:18,0:18:0.999997,3e-06,0:0,54,340	0/1:3,1:4:0.010471,0.989529,0:21,0,78	0/0:6,0:6:0.988307,0.011693,0:0,18,177	0/1:2,1:3:0.005264,0.994735,1e-06:24,0,55	0/0:1,0:1:0.725356,0.274634,1e-05:0,3,40	./.:0,0:0:0.526149,0.398424,0.075426:0,0,0	0/1:14,8:22:0,1,0:115,0,266	0/1:23,28:51:0,1,0:300,0,301	0/1:15,13:28:0,1,0:222,0,270	0/1:28,34:62:0,1,0:294,0,300	0/0:4,0:4:0.954812,0.045188,0:0,12,134
chr2	37546012	chr2_37546012_A_G	A	G	.	PASS	AF=0.333333;DP=142;NS=12;AN=24;MAF=0.333333;AC=8;AC_Het=4;AC_Hom=4;AC_Hemi=0;HWE=0.517566	GT:AD:DP:GP:PL	0/0:4,0:4:0.940734,0.059266,0:0,12,110	./.:0,0:0:0.442072,0.445626,0.112302:0,0,0	0/0:7,0:7:0.992187,0.007813,0:0,21,218	0/1:2,2:4:2e-06,0.999998,0:58,0,60	1/1:0,6:6:0,0.058379,0.941621:157,18,0	0/1:2,3:5:0,1,0:85,0,59	1/1:0,3:3:0,0.33155,0.66845:102,9,0	0/1:0,1:1:0.000166,0.664773,0.335061:39,3,0	0/0:14,0:14:0.999938,6.2e-05,0:0,42,306	0/0:35,0:35:1,0,0:0,105,409	0/0:13,0:13:0.999877,0.000123,0:0,39,283	0/1:24,21:45:0,1,0:295,0,309	0/0:5,0:5:0.969462,0.030538,0:0,15,154
chr2	37548494	chr2_37548494_A_G	A	G	.	PASS	AF=0.454545;DP=345;NS=11;AN=22;MAF=0.454545;AC=10;AC_Het=4;AC_Hom=6;AC_Hemi=0;HWE=0.542748	GT:AD:DP:GP:PL	0/0:39,0:39:1,0,0:0,117,420	1/1:0,6:6:0,0.035095,0.964905:198,18,0	./.:0,0:0:0.289315,0.49713,0.213555:0,0,0	1/1:0,9:9:0,0.004526,0.995474:203,27,0	0/1:5,2:7:3.3e-05,0.999967,0:42,0,136	0/0:6,0:6:0.973855,0.026145,0:0,18,184	./.:0,0:0:0.289315,0.49713,0.213555:0,0,0	0/0:3,0:3:0.823193,0.176807,0:0,9,81	0/1:11,11:22:0,1,0:247,0,235	0/1:39,32:71:0,1,0:342,0,376	0/1:13,9:22:0,1,0:186,0,228	1/1:0,59:59:0,0,1:358,178,0	0/0:9,0:9:0.996655,0.003345,0:0,27,252
chr2	37550788	chr2_37550788_G_A	G	A	.	PASS	AF=0.346154;DP=254;NS=13;AN=26;MAF=0.346154;AC=9;AC_Het=7;AC_Hom=2;AC_Hemi=0;HWE=1	GT:AD:DP:GP:PL	0/0:24,1:25:0.999984,1.6e-05,0:0,48,344	0/0:11,0:11:0.99949,0.00051,0:0,33,287	0/0:19,0:19:0.999998,2e-06,0:0,57,365	0/0:23,0:23:1,0,0:0,69,383	0/1:3,7:10:0,1,0:164,0,80	0/1:1,2:3:1e-06,0.999339,0.000661:61,0,26	0/1:6,1:7:0.046423,0.953577,0:13,0,155	0/1:3,2:5:1e-06,0.999999,0:60,0,77	0/1:14,5:19:0,1,0:102,0,247	0/1:26,14:40:0,1,0:234,0,345	0/1:12,4:16:0,1,0:89,0,238	0/0:69,0:69:1,0,0:0,208,434	1/1:0,7:7:0,0.02902,0.97098:207,21,0
chr2	37550813	chr2_37550813_G_A	G	A	.	PASS	AF=0.458333;DP=105;NS=12;AN=24;MAF=0.458333;AC=11;AC_Het=7;AC_Hom=4;AC_Hemi=0;HWE=1	GT:AD:DP:GP:PL	./.:0,0:0:0.252597,0.499987,0.247416:0,0,0	0/0:5,0:5:0.94175,0.05825,0:0,15,155	1/1:0,4:4:0,0.112135,0.887865:108,12,0	0/0:20,0:20:0.999998,2e-06,0:0,60,348	1/1:0,4:4:0,0.112135,0.887865:119,12,0	0/1:0,1:1:6.4e-05,0.502556,0.49738:39,3,0	0/1:1,1:2:0.000403,0.99944,0.000157:31,0,35	0/1:1,2:3:0,0.999373,0.000627:61,0,29	0/1:9,2:11:6.5e-05,0.999935,0:39,0,191	0/0:22,2:24:0.943268,0.056732,0:0,15,324	0/1:13,2:15:0.005253,0.994747,0:20,0,222	0/1:2,13:15:0,0.941911,0.058089:174,0,9	0/1:0,1:1:0.000508,0.502333,0.497159:30,3,0
chr2	37553970	chr2_37553970_T_G	T	G	.	PASS	AF=0.384615;DP=243;NS=13;AN=26;MAF=0.384615;AC=10;AC_Het=4;AC_Hom=6;AC_Hemi=0;HWE=0.255674	GT:AD:DP:GP:PL	0/0:25,0:25:1,0,0:0,75,383	0/0:2,0:2:0.774007,0.225993,0:0,6,70	1/1:0,10:10:0,0.003333,0.996667:272,30,0	0/1:7,4:11:0,1,0:105,0,184	0/1:3,7:10:0,1,0:187,0,68	1/1:0,2:2:1e-06,0.461265,0.538735:65,6,0	0/1:1,1:2:0.000272,0.999359,0.000369:35,0,29	0/1:1,2:3:1e-06,0.999814,0.000185:62,0,32	0/0:19,0:19:0.999998,2e-06,0:0,57,324	0/0:36,0:36:1,0,0:0,108,415	0/0:13,0:13:0.999857,0.000143,0:0,39,303	0/0:106,0:106:1,0,0:0,319,456	1/1:0,4:4:0,0.176308,0.823692:127,12,0
chr2	37554240	chr2_37554240_G_C	G	C	.	PASS	AF=0.115385;DP=257;NS=13;AN=26;MAF=0.115385;AC=3;AC_Het=3;AC_Hom=0;AC_Hemi=0;HWE=1	GT:AD:DP:GP:PL	0/0:22,0:22:1,0,0:0,66,358	0/0:6,0:6:0.995868,0.004132,0:0,18,146	0/0:14,0:14:0.999984,1.6e-05,0:0,42,299	0/1:8,13:21:0,1,0:254,0,177	0/1:11,5:16:0,1,0:116,0,242	0/1:3,3:6:0,1,0:92,0,82	0/0:3,0:3:0.967872,0.032128,0:0,9,95	0/0:5,0:5:0.99177,0.00823,0:0,15,159	0/0:8,0:8:0.998964,0.001036,0:0,24,214	0/0:42,0:42:1,0,0:0,126,410	0/0:17,0:17:0.999998,2e-06,0:0,51,347	0/0:90,0:90:1,0,0:0,271,441	0/0:7,0:7:0.99793,0.00207,0:0,21,177
chr2	37554269	chr2_37554269_A_T	A	T	.	PASS	AF=0.458333;DP=239;NS=12;AN=24;MAF=0.458333;AC=11;AC_Het=7;AC_Hom=4;AC_Hemi=0;HWE=1	GT:AD:DP:GP:PL	./.:0,0:0:0.307159,0.49412,0.19872:0,0,0	0/0:5,0:5:0.952137,0.047863,0:0,15,131	0/1:1,8:9:0,0.983911,0.016089:189,0,14	0/1:9,11:20:0,1,0:221,0,138	0/1:11,7:18:0,1,0:163,0,202	0/1:2,2:4:1e-06,0.999998,2e-06:60,0,53	1/1:0,3:3:0,0.237111,0.762889:93,9,0	1/1:0,4:4:0,0.1345,0.8655:130,12,0	0/0:11,0:11:0.999215,0.000785,0:0,33,270	0/1:40,5:45:0.002978,0.997022,0:23,0,316	0/1:15,2:17:0.015933,0.984067,0:16,0,252	0/1:35,41:76:0,1,0:343,0,322	0/0:6,0:6:0.975482,0.024518,0:0,18,157
chr2	37558712	chr2_37558712_A_T	A	T	.	PASS	AF=0.291667;DP=254;NS=12;AN=24;MAF=0.291667;AC=7;AC_Het=5;AC_Hom=2;AC_Hemi=0;HWE=1	GT:AD:DP:GP:PL	./.:0,0:0:0.492645,0.418483,0.088872:0,0,0	0/0:11,0:11:0.999585,0.000415,0:0,33,261	1/1:0,18:18:0,1.8e-05,0.999982:336,54,0	0/0:15,0:15:0.999974,2.6e-05,0:0,45,334	0/1:2,7:9:0,0.999997,3e-06:184,0,49	0/0:5,0:5:0.974142,0.025858,0:0,15,157	0/0:7,0:7:0.993408,0.006592,0:0,21,197	0/0:3,0:3:0.904012,0.095988,0:0,9,110	0/1:9,12:21:0,1,0:250,0,199	0/1:28,16:44:0,1,0:253,0,347	0/1:16,6:22:0,1,0:128,0,291	0/1:60,33:93:0,1,0:276,0,349	0/0:5,0:5:0.974142,0.025858,0:0,15,167
chr2	37560343	chr2_37560343_G_A	G	A	.	PASS	AF=0.115385;DP=250;NS=13;AN=26;MAF=0.115385;AC=3;AC_Het=3;AC_Hom=0;AC_Hemi=0;HWE=1	GT:AD:DP:GP:PL	0/0:11,0:11:0.999865,0.000135,0:0,33,269	0/0:9,0:9:0.99946,0.00054,0:0,27,237	0/0:17,0:17:0.999998,2e-06,0:0,51,353	0/1:8,6:14:0,1,0:158,0,167	0/1:12,3:15:0.000103,0.999897,0:45,0,267	0/0:3,0:3:0.966569,0.033431,0:0,9,105	0/0:6,0:6:0.995695,0.004305,0:0,18,173	0/0:1,0:1:0.87846,0.121537,3e-06:0,3,37	0/0:11,0:11:0.999865,0.000135,0:0,33,288	0/0:38,0:38:1,0,0:0,114,415	0/0:20,0:20:1,0,0:0,60,356	0/0:99,0:99:1,0,0:0,298,459	0/1:3,3:6:0,1,0:78,0,87
chr2	37571864	chr2_37571864_T_A	T	A	.	PASS	AF=0.115385;DP=259;NS=13;AN=26;MAF=0.115385;AC=3;AC_Het=3;AC_Hom=0;AC_Hemi=0;HWE=1	GT:AD:DP:GP:PL	0/0:1,0:1:0.867744,0.132129,0.000127:0,3,22	0/1:4,1:5:0.032141,0.967859,0:20,0,124	0/0:24,0:24:1,0,0:0,72,382	0/0:6,0:6:0.995264,0.004736,0:0,18,180	0/0:7,0:7:0.997627,0.002373,0:0,21,187	0/1:3,1:4:0.00657,0.99343,0:27,0,74	0/0:1,0:1:0.867847,0.132145,8e-06:0,3,34	0/0:1,0:1:0.867848,0.132145,6e-06:0,3,35	0/0:27,0:27:1,0,0:0,81,397	0/0:54,0:54:1,0,0:0,163,424	0/0:36,0:36:1,0,0:0,108,416	0/1:51,40:91:0,1,0:327,0,350	0/0:2,0:2:0.929253,0.070747,0:0,6,73
chr2	37572067	chr2_37572067_G_A	G	A	.	PASS	AF=0.269231;DP=251;NS=13;AN=26;MAF=0.269231;AC=7;AC_Het=5;AC_Hom=2;AC_Hemi=0;HWE=1	GT:AD:DP:GP:PL	0/1:7,4:11:0,1,0:81,0,146	0/0:6,0:6:0.988546,0.011454,0:0,18,192	0/0:13,0:13:0.999909,9.1e-05,0:0,39,299	0/0:9,0:9:0.998554,0.001446,0:0,27,198	0/0:6,0:6:0.988546,0.011454,0:0,18,153	0/1:6,1:7:0.013522,0.986478,0:20,0,145	1/1:0,3:3:0,0.402698,0.597302:110,9,0	0/1:0,2:2:0,0.574179,0.425821:72,6,0	0/0:19,0:19:0.999999,1e-06,0:0,57,346	0/0:48,0:48:1,0,0:0,144,415	0/0:23,0:23:1,0,0:0,69,380	0/1:45,56:101:0,1,0:368,0,329	0/1:1,1:2:0.001075,0.998866,5.9e-05:31,0,35
chr2	37572348	chr2_37572348_T_C	T	C	.	PASS	AF=0.454545;DP=197;NS=11;AN=22;MAF=0.454545;AC=10;AC_Het=4;AC_Hom=6;AC_Hemi=0;HWE=0.542748	GT:AD:DP:GP:PL	./.:0,0:0:0.274081,0.498893,0.227026:0,0,0	0/1:1,4:5:0,0.998546,0.001454:117,0,25	1/1:0,2:2:1e-05,0.354572,0.645418:49,6,0	0/1:4,9:13:0,1,0:178,0,100	0/0:10,0:10:0.998226,0.001774,0:0,30,264	0/1:0,1:1:5.8e-05,0.523495,0.476447:40,3,0	1/1:0,4:4:0,0.120755,0.879245:101,12,0	0/1:0,1:1:0.000457,0.523286,0.476257:31,3,0	0/0:16,0:16:0.999972,2.8e-05,0:0,48,341	0/0:53,5:58:0.998243,0.001757,0:0,30,334	0/0:24,1:25:0.999457,0.000543,0:0,35,346	1/1:0,62:62:0,0,1:411,187,0	./.:0,0:0:0.274081,0.498893,0.227026:0,0,0
chr2	37574394	chr2_37574394_A_G	A	G	.	PASS	AF=0.458333;DP=238;NS=12;AN=24;MAF=0.458333;AC=11;AC_Het=3;AC_Hom=8;AC_Hemi=0;HWE=0.103129	GT:AD:DP:GP:PL	1/1:0,22:22:0,1e-06,0.999999:374,66,0	1/1:0,10:10:0,0.002237,0.997763:272,30,0	1/1:0,18:18:0,9e-06,0.999991:358,54,0	0/1:11,6:17:0,1,0:139,0,217	0/1:5,4:9:0,1,0:103,0,146	1/1:0,9:9:0,0.004465,0.995535:235,27,0	0/0:3,0:3:0.821201,0.178799,0:0,9,114	./.:0,0:0:0.285682,0.497621,0.216698:0,0,0	0/0:14,0:14:0.999894,0.000106,0:0,42,279	0/0:54,0:54:1,0,0:0,163,417	0/0:32,0:32:1,0,0:0,96,403	0/0:40,0:40:1,0,0:0,120,381	0/1:4,6:10:0,1,0:154,0,105
chr2	37574490	chr2_37574490_G_A	G	A	.	PASS	AF=0.208333;DP=183;NS=12;AN=24;MAF=0.208333;AC=5;AC_Het=5;AC_Hom=0;AC_Hemi=0;HWE=1	GT:AD:DP:GP:PL	0/0:12,0:12:0.99982,0.00018,0:0,36,283	0/1:1,6:7:0,0.98834,0.01166:165,0,12	0/0:14,1:15:0.848383,0.151617,0:0,6,289	0/0:14,0:14:0.999955,4.5e-05,0:0,42,313	0/1:0,2:2:0,0.575814,0.424186:80,6,0	0/0:2,0:2:0.844479,0.155521,0:0,6,72	0/1:0,2:2:0,0.575813,0.424186:69,6,0	./.:0,0:0:0.534095,0.393446,0.072459:0,0,0	0/0:23,0:23:1,0,0:0,69,340	0/0:52,1:53:1,0,0:0,127,405	0/0:19,1:20:0.998594,0.001406,0:0,27,320	0/1:3,29:32:0,0.976793,0.023207:305,0,9	0/1:0,1:1:0.000627,0.730358,0.269015:35,3,0
chr2	37576607	chr2_37576607_A_C	A	C	.	PASS	AF=0.461538;DP=217;NS=13;AN=26;MAF=0.461538;AC=12;AC_Het=6;AC_Hom=6;AC_Hemi=0;HWE=1	GT:AD:DP:GP:PL	1/1:0,12:12:0,0.000559,0.999441:278,36,0	0/0:8,0:8:0.993227,0.006773,0:0,24,225	0/0:14,0:14:0.999893,0.000107,0:0,42,307	1/1:0,12:12:0,0.000559,0.999441:287,36,0	0/1:13,8:21:0,1,0:185,0,239	0/1:4,2:6:1e-06,0.999999,0:58,0,117	0/1:4,5:9:0,1,0:123,0,107	0/0:7,0:7:0.986546,0.013454,0:0,21,216	0/1:7,2:9:8.2e-05,0.999918,0:38,0,184	0/1:12,7:19:0,1,0:159,0,261	0/1:9,3:12:0,1,0:66,0,217	1/1:0,84:84:0,0,1:447,253,0	0/0:4,0:4:0.901629,0.098371,0:0,12,134
chr2	37576615	chr2_37576615_G_A	G	A	.	PASS	AF=0.115385;DP=242;NS=13;AN=26;MAF=0.115385;AC=3;AC_Het=1;AC_Hom=2;AC_Hemi=0;HWE=0.12	GT:AD:DP:GP:PL	0/0:11,0:11:0.999881,0.000119,0:0,33,263	1/1:0,6:6:0,0.203443,0.796557:188,18,0	0/1:7,9:16:0,1,0:202,0,153	0/0:17,0:17:0.999998,2e-06,0:0,51,332	0/0:21,0:21:1,0,0:0,63,371	0/0:6,0:6:0.996191,0.003809,0:0,18,189	0/0:10,0:10:0.999761,0.000239,0:0,30,255	0/0:6,0:6:0.996191,0.003809,0:0,18,193	0/0:13,0:13:0.99997,3e-05,0:0,39,307	0/0:24,0:24:1,0,0:0,72,365	0/0:12,0:12:0.99994,6e-05,0:0,36,263	0/0:97,0:97:1,0,0:0,292,459	0/0:3,0:3:0.970321,0.029679,0:0,9,109
chr2	37585022	chr2_37585022_C_A	C	A	.	PASS	AF=0.423077;DP=201;NS=13;AN=26;MAF=0.423077;AC=11;AC_Het=5;AC_Hom=6;AC_Hemi=0;HWE=0.573563	GT:AD:DP:GP:PL	1/1:0,15:15:0,8.4e-05,0.999916:316,45,0	0/0:10,0:10:0.998576,0.001424,0:0,30,267	0/1:6,7:13:0,1,0:158,0,113	0/1:9,11:20:0,1,0:239,0,176	0/1:6,4:10:0,1,0:98,0,157	1/1:0,6:6:0,0.041028,0.958972:184,18,0	0/1:5,2:7:1e-06,0.999999,0:59,0,123	0/0:2,0:2:0.732502,0.267498,0:0,6,71	0/0:13,0:13:0.999822,0.000178,0:0,39,303	0/0:23,0:23:1,0,0:0,69,334	0/0:10,0:10:0.998576,0.001424,0:0,30,263	0/1:38,31:69:0,1,0:316,0,315	1/1:0,3:3:0,0.254998,0.745002:110,9,0
chr2	37589298	chr2_37589298_G_A	G	A	.	PASS	AF=0.458333;DP=262;NS=12;AN=24;MAF=0.458333;AC=11;AC_Het=7;AC_Hom=4;AC_Hemi=0;HWE=1	GT:AD:DP:GP:PL	1/1:0,21:21:0,1e-06,0.999999:369,63,0	1/1:0,5:5:0,0.0676,0.9324:171,15,0	0/0:21,0:21:0.999999,1e-06,0:0,63,393	0/0:13,0:13:0.99979,0.00021,0:0,39,312	0/1:4,7:11:0,1,0:186,0,92	0/1:5,3:8:0,1,0:87,0,152	0/1:1,2:3:0,0.999135,0.000865:65,0,27	./.:0,0:0:0.288424,0.497254,0.214321:0,0,0	0/1:5,4:9:0,1,0:107,0,146	0/1:25,15:40:0,1,0:256,0,303	0/1:11,9:20:0,1,0:195,0,236	0/1:52,55:107:0,1,0:363,0,353	0/0:3,0:3:0.822707,0.177293,0:0,9,107
chr2	37589313	chr2_37589313_G_A	G	A	.	PASS	AF=0.125;DP=259;NS=12;AN=24;MAF=0.125;AC=3;AC_Het=3;AC_Hom=0;AC_Hemi=0;HWE=1	GT:AD:DP:GP:PL	0/0:22,0:22:1,0,0:0,66,373	0/0:4,0:4:0.982242,0.017758,0:0,12,133	0/0:20,0:20:1,0,0:0,60,377	0/0:13,0:13:0.999965,3.5e-05,0:0,39,307	0/1:8,3:11:0,1,0:72,0,192	0/1:4,5:9:0,1,0:140,0,112	0/1:2,1:3:0.003469,0.996531,0:30,0,61	./.:0,0:0:0.763246,0.220787,0.015967:0,0,0	0/0:9,0:9:0.999435,0.000565,0:0,27,238	0/0:39,0:39:1,0,0:0,117,416	0/0:18,0:18:0.999999,1e-06,0:0,54,347	0/0:107,0:107:1,0,0:0,322,456	0/0:4,0:4:0.982242,0.017758,0:0,12,127
chr2	37589451	chr2_37589451_C_T	C	T	.	PASS	AF=0.192308;DP=267;NS=13;AN=26;MAF=0.192308;AC=5;AC_Het=3;AC_Hom=2;AC_Hemi=0;HWE=0.373913	GT:AD:DP:GP:PL	0/0:24,0:24:1,0,0:0,72,375	0/0:8,0:8:0.998076,0.001924,0:0,24,233	0/0:19,0:19:0.999999,1e-06,0:0,57,333	0/1:2,5:7:0,0.999998,2e-06:143,0,48	0/0:10,0:10:0.999518,0.000482,0:0,30,243	0/1:1,5:6:0,0.997511,0.002489:135,0,17	0/0:2,0:2:0.890172,0.109828,0:0,6,70	0/0:3,0:3:0.941895,0.058105,0:0,9,111	0/0:7,0:7:0.996159,0.003841,0:0,21,201	0/0:36,0:36:1,0,0:0,108,399	0/0:18,0:18:0.999998,2e-06,0:0,54,342	0/1:51,68:119:0,1,0:377,0,343	1/1:0,8:8:0,0.030686,0.969314:213,24,0
chr2	37590556	chr2_37590556_C_T	C	T	.	PASS	AF=0.458333;DP=237;NS=12;AN=24;MAF=0.458333;AC=11;AC_Het=5;AC_Hom=6;AC_Hemi=0;HWE=0.59387	GT:AD:DP:GP:PL	0/0:24,0:24:1,0,0:0,72,377	1/1:0,7:7:0,0.016833,0.983167:198,21,0	0/0:16,0:16:0.999972,2.8e-05,0:0,48,334	0/0:11,0:11:0.99911,0.00089,0:0,33,261	1/1:0,7:7:0,0.016833,0.983167:193,21,0	0/1:7,3:10:0,1,0:83,0,185	0/1:0,1:1:0.000114,0.5228,0.477085:37,3,0	./.:0,0:0:0.273385,0.498955,0.22766:0,0,0	0/1:13,10:23:0,1,0:217,0,265	0/1:27,28:55:0,1,0:335,0,327	0/1:11,10:21:0,1,0:187,0,236	1/1:0,54:54:0,0,1:429,163,0	0/0:8,0:8:0.992922,0.007078,0:0,24,238
chr2	37593056	chr2_37593056_G_T	G	T	.	PASS	AF=0.307692;DP=339;NS=13;AN=26;MAF=0.307692;AC=8;AC_Het=6;AC_Hom=2;AC_Hemi=0;HWE=1	GT:AD:DP:GP:PL	0/0:28,0:28:1,0,0:0,84,405	0/0:7,0:7:0.992382,0.007618,0:0,21,205	0/0:6,0:6:0.984879,0.015121,0:0,18,152	0/1:6,9:15:0,1,0:214,0,151	0/1:10,2:12:9.4e-05,0.999906,0:40,0,195	0/0:3,0:3:0.890609,0.109391,0:0,9,104	0/1:3,1:4:0.00512,0.99488,0:23,0,93	0/0:1,0:1:0.67054,0.329447,1.3e-05:0,3,41	0/1:8,14:22:0,1,0:266,0,183	0/1:43,33:76:0,1,0:345,0,366	0/1:11,11:22:0,1,0:235,0,225	1/1:0,60:60:0,0,1:375,181,0	0/0:3,0:3:0.890609,0.109391,0:0,9,108
chr2	37598731	chr2_37598731_C_T	C	T	.	PASS	AF=0.458333;DP=294;NS=12;AN=24;MAF=0.458333;AC=11;AC_Het=5;AC_Hom=6;AC_Hemi=0;HWE=0.59387	GT:AD:DP:GP:PL	./.:0,0:0:0.284803,0.497733,0.217465:0,0,0	1/1:0,3:3:0,0.222451,0.777549:102,9,0	1/1:0,30:30:0,0,1:409,90,0	0/1:2,3:5:0,0.999999,1e-06:86,0,57	0/0:8,0:8:0.99322,0.00678,0:0,24,233	0/0:5,0:5:0.948217,0.051783,0:0,15,176	0/1:4,2:6:5e-06,0.999995,0:51,0,115	0/0:2,0:2:0.695941,0.304059,0:0,6,79	0/1:10,11:21:0,1,0:244,0,208	0/1:28,26:54:0,1,0:320,0,314	0/1:11,10:21:0,1,0:208,0,220	1/1:0,103:103:0,0,1:453,310,0	0/0:5,0:5:0.948217,0.051783,0:0,15,159
chr2	37599463	chr2_37599463_C_A	C	A	.	PASS	AF=0.153846;DP=259;NS=13;AN=26;MAF=0.153846;AC=4;AC_Het=4;AC_Hom=0;AC_Hemi=0;HWE=1	GT:AD:DP:GP:PL	0/1:28,4:32:0.004748,0.995252,0:27,0,329	0/0:5,0:5:0.988193,0.011807,0:0,15,163	0/1:19,6:25:0,1,0:115,0,324	0/1:4,1:5:0.020581,0.979419,0:21,0,116	0/0:13,0:13:0.999953,4.7e-05,0:0,39,302	0/0:3,0:3:0.954389,0.045611,0:0,9,110	0/0:5,0:5:0.988193,0.011807,0:0,15,158	0/0:3,0:3:0.954389,0.045611,0:0,9,102	0/0:19,0:19:0.999999,1e-06,0:0,57,370	0/1:32,4:36:0.008632,0.991368,0:25,0,320	0/0:15,1:16:0.931548,0.068452,0:0,7,287	0/0:93,0:93:1,0,0:0,280,428	0/0:4,0:4:0.976662,0.023338,0:0,12,130
chr2	37600629	chr2_37600629_T_C	T	C	.	PASS	AF=0.384615;DP=258;NS=13;AN=26;MAF=0.384615;AC=10;AC_Het=10;AC_Hom=0;AC_Hemi=0;HWE=0.0747611	GT:AD:DP:GP:PL	0/1:27,10:37:0,1,0:163,0,340	0/1:4,2:6:1e-06,0.999999,0:58,0,118	0/1:18,3:21:0.000203,0.999797,0:36,0,243	0/1:6,2:8:1e-05,0.99999,0:49,0,156	0/1:7,1:8:0.023597,0.976403,0:15,0,184	0/1:4,3:7:0,1,0:80,0,106	0/0:2,0:2:0.750048,0.249952,0:0,6,80	0/1:3,1:4:0.00378,0.99622,0:23,0,94	0/1:26,4:30:7.9e-05,0.999921,0:40,0,330	0/0:59,7:66:0.83513,0.16487,0:0,8,314	0/0:19,1:20:0.987437,0.012563,0:0,20,323	0/1:39,7:46:0,1,0:79,0,319	0/1:2,1:3:0.001196,0.998804,0:28,0,67
chr2	37600650	chr2_37600650_A_T	A	T	.	PASS	AF=0.461538;DP=251;NS=13;AN=26;MAF=0.461538;AC=12;AC_Het=12;AC_Hom=0;AC_Hemi=0;HWE=0.00569121	GT:AD:DP:GP:PL	0/1:23,18:41:0,1,0:280,0,314	0/1:6,2:8:3e-06,0.999997,0:52,0,143	0/1:19,5:24:0,1,0:80,0,289	0/1:4,3:7:0,1,0:84,0,113	0/1:9,2:11:2.9e-05,0.999971,0:43,0,223	0/1:5,3:8:0,1,0:78,0,125	0/0:2,0:2:0.690136,0.309864,0:0,6,79	0/1:2,1:3:0.001406,0.998594,0:26,0,72	0/1:21,5:26:0,1,0:75,0,306	0/1:48,10:58:0,1,0:82,0,333	0/1:23,3:26:7.6e-05,0.999924,0:39,0,309	0/1:28,6:34:0,1,0:64,0,305	0/1:2,1:3:0.006999,0.993001,0:19,0,69
chr2	37600655	chr2_37600655_A_C	A	C	.	PASS	AF=0.384615;DP=241;NS=13;AN=26;MAF=0.384615;AC=10;AC_Het=10;AC_Hom=0;AC_Hemi=0;HWE=0.0747611	GT:AD:DP:GP:PL	0/1:22,19:41:0,1,0:281,0,302	0/1:5,2:7:3e-06,0.999997,0:54,0,134	0/1:18,5:23:0,1,0:92,0,295	0/1:3,3:6:0,1,0:85,0,86	0/1:9,2:11:4.8e-05,0.999952,0:42,0,224	0/1:5,3:8:0,1,0:77,0,134	0/0:2,0:2:0.747129,0.252871,0:0,6,82	0/0:2,0:2:0.747129,0.252871,0:0,6,80	0/1:22,4:26:9e-06,0.999991,0:49,0,304	0/1:45,9:54:1e-06,0.999999,0:58,0,340	0/1:25,3:28:0.001851,0.998149,0:26,0,318	0/0:26,2:28:0.99913,0.00087,0:0,32,305	0/1:2,1:3:0.009264,0.990736,0:19,0,73
chr2	37601122	chr2_37601122_A_T	A	T	.	PASS	AF=0.384615;DP=266;NS=13;AN=26;MAF=0.384615;AC=10;AC_Het=10;AC_Hom=0;AC_Hemi=0;HWE=0.0747611	GT:AD:DP:GP:PL	0/1:4,22:26:0,0.999999,1e-06:281,0,54	0/1:3,6:9:0,1,0:162,0,85	0/1:11,9:20:0,1,0:208,0,233	0/1:3,1:4:0.000964,0.999036,0:29,0,96	0/0:14,1:15:0.663955,0.336045,0:0,4,268	0/0:9,0:9:0.997435,0.002565,0:0,27,239	0/1:1,1:2:0.000241,0.999428,0.000331:35,0,30	0/1:1,1:2:0.000304,0.999592,0.000105:34,0,35	0/1:21,3:24:0.00018,0.99982,0:36,0,310	0/1:35,9:44:0,1,0:139,0,343	0/1:19,3:22:5.9e-05,0.999941,0:41,0,297	0/0:81,0:81:1,0,0:0,244,452	0/1:7,1:8:0.015205,0.984795,0:17,0,174
chr2	37606940	chr2_37606940_G_A	G	A	.	PASS	AF=0.458333;DP=170;NS=12;AN=24;MAF=0.458333;AC=11;AC_Het=9;AC_Hom=2;AC_Hemi=0;HWE=0.238505	GT:AD:DP:GP:PL	0/0:3,0:3:0.82678,0.17322,0:0,9,101	0/1:6,3:9:0,1,0:83,0,172	0/1:12,7:19:0,1,0:166,0,217	0/1:10,9:19:0,1,0:215,0,212	0/1:3,12:15:0,0.999666,0.000334:257,0,31	0/1:3,1:4:0.000954,0.999046,0:28,0,92	0/1:2,5:7:0,0.999998,2e-06:138,0,54	./.:0,0:0:0.295989,0.496119,0.207892:0,0,0	0/1:6,7:13:0,1,0:169,0,145	0/1:24,16:40:0,1,0:263,0,308	0/1:12,6:18:0,1,0:126,0,230	0/0:20,0:20:0.999998,2e-06,0:0,60,328	1/1:0,3:3:0,0.22976,0.77024:93,9,0
chr2	37626714	chr2_37626714_G_A	G	A	.	PASS	AF=0.384615;DP=265;NS=13;AN=26;MAF=0.384615;AC=10;AC_Het=8;AC_Hom=2;AC_Hemi=0;HWE=0.56581	GT:AD:DP:GP:PL	0/0:9,0:9:0.997536,0.002464,0:0,27,215	0/0:6,0:6:0.980626,0.019374,0:0,18,185	0/0:26,0:26:1,0,0:0,78,401	0/1:10,8:18:0,1,0:182,0,220	0/1:12,3:15:0,1,0:62,0,258	0/0:4,0:4:0.926758,0.073242,0:0,12,136	0/1:3,2:5:1e-06,0.999999,0:61,0,89	0/1:1,1:2:0.000251,0.999246,0.000503:35,0,28	0/1:4,8:12:0,1,0:196,0,109	0/1:27,31:58:0,1,0:338,0,327	0/1:14,15:29:0,1,0:277,0,250	0/1:34,40:74:0,1,0:348,0,308	1/1:0,7:7:0,0.024115,0.975885:200,21,0
chr2	37634190	chr2_37634190_T_G	T	G	.	PASS	AF=0.423077;DP=209;NS=13;AN=26;MAF=0.423077;AC=11;AC_Het=9;AC_Hom=2;AC_Hemi=0;HWE=0.275057	GT:AD:DP:GP:PL	1/1:0,18:18:0,1e-05,0.99999:312,54,0	0/0:5,0:5:0.954584,0.045416,0:0,15,167	0/1:1,5:6:0,0.998069,0.001931:122,0,23	0/1:12,1:13:0.403665,0.596335,0:0,0,271	0/0:9,0:9:0.997035,0.002965,0:0,27,207	0/0:3,0:3:0.840116,0.159884,0:0,9,93	0/1:3,3:6:0,1,0:66,0,89	0/1:0,1:1:7.5e-05,0.567729,0.432196:40,3,0	0/1:5,3:8:0,1,0:82,0,121	0/1:28,5:33:3e-06,0.999997,0:54,0,312	0/1:13,3:16:1e-06,0.999999,0:58,0,262	0/1:72,11:83:0.000733,0.999267,0:30,0,302	0/1:5,3:8:0,1,0:73,0,146
chr2	37634509	chr2_37634509_G_T	G	T	.	PASS	AF=0.125;DP=196;NS=12;AN=24;MAF=0.125;AC=3;AC_Het=3;AC_Hom=0;AC_Hemi=0;HWE=1	GT:AD:DP:GP:PL	0/0:11,0:11:0.999842,0.000158,0:0,33,250	0/0:4,0:4:0.980184,0.019816,0:0,12,106	0/0:5,0:5:0.989993,0.010007,0:0,15,136	0/0:3,0:3:0.961138,0.038862,0:0,9,88	0/1:1,2:3:5e-06,0.99993,6.5e-05:58,0,31	./.:0,0:0:0.740941,0.239676,0.019382:0,0,0	0/1:0,1:1:0.002114,0.858958,0.138927:34,3,0	0/0:2,0:2:0.925183,0.074817,0:0,6,70	0/0:21,1:22:0.999387,0.000613,0:0,27,310	0/0:38,1:39:1,0,0:0,92,362	0/1:14,2:16:0.014641,0.985359,0:23,0,264	0/0:82,5:87:1,0,0:0,135,376	0/0:2,0:2:0.925183,0.074817,0:0,6,64
chr2	37634626	chr2_37634626_T_G	T	G	.	PASS	AF=0.423077;DP=256;NS=13;AN=26;MAF=0.423077;AC=11;AC_Het=5;AC_Hom=6;AC_Hemi=0;HWE=0.573563	GT:AD:DP:GP:PL	1/1:0,10:10:0,0.002242,0.997758:228,30,0	0/0:3,0:3:0.821518,0.178482,0:0,9,102	1/1:0,8:8:0,0.008909,0.991091:188,24,0	0/0:3,0:3:0.821518,0.178482,0:0,9,106	0/1:5,3:8:0,1,0:86,0,141	0/0:1,0:1:0.535014,0.464954,3.2e-05:0,3,41	1/1:0,2:2:0,0.365211,0.634789:74,6,0	0/0:1,0:1:0.534963,0.464909,0.000128:0,3,35	0/1:9,11:20:0,1,0:208,0,167	0/1:22,28:50:0,1,0:347,0,288	0/1:14,16:30:0,1,0:283,0,229	0/1:55,61:116:0,1,0:368,0,357	0/0:3,0:3:0.821518,0.178482,0:0,9,109
chr2	37634896	chr2_37634896_G_A	G	A	.	PASS	AF=0.136364;DP=181;NS=11;AN=22;MAF=0.136364;AC=3;AC_Het=3;AC_Hom=0;AC_Hemi=0;HWE=1	GT:AD:DP:GP:PL	./.:0,0:0:0.734498,0.245061,0.020441:0,0,0	0/0:5,0:5:0.989682,0.010318,0:0,15,146	./.:0,0:0:0.734498,0.245061,0.020441:0,0,0	0/1:3,2:5:5e-06,0.999995,0:58,0,89	0/1:4,4:8:0,1,0:105,0,112	0/1:2,1:3:0.002392,0.997607,1e-06:31,0,48	0/0:3,0:3:0.959965,0.040035,0:0,9,109	0/0:2,0:2:0.923012,0.076988,0:0,6,70	0/0:23,0:23:1,0,0:0,69,368	0/0:46,0:46:1,0,0:0,138,414	0/0:26,0:26:1,0,0:0,78,376	0/0:54,0:54:1,0,0:0,163,398	0/0:4,0:4:0.979574,0.020426,0:0,12,117
chr2	37636994	chr2_37636994_C_A	C	A	.	PASS	AF=0.291667;DP=258;NS=12;AN=24;MAF=0.291667;AC=7;AC_Het=1;AC_Hom=6;AC_Hemi=0;HWE=0.0114416	GT:AD:DP:GP:PL	0/0:9,0:9:0.998553,0.001447,0:0,27,195	1/1:0,5:5:0,0.144137,0.855863:156,15,0	0/0:11,0:11:0.999638,0.000362,0:0,33,285	0/0:13,0:13:0.999909,9.1e-05,0:0,39,298	0/0:6,0:6:0.988537,0.011463,0:0,18,153	0/0:5,0:5:0.977333,0.022667,0:0,15,138	./.:0,0:0:0.53194,0.394805,0.073256:0,0,0	1/1:0,5:5:0,0.144137,0.855863:171,15,0	0/0:21,0:21:1,0,0:0,63,362	0/0:51,0:51:1,0,0:0,154,420	0/0:21,0:21:1,0,0:0,63,361	0/1:29,76:105:0,1,0:355,0,235	1/1:0,4:4:0,0.251959,0.748041:138,12,0
chr2	37646662	chr2_37646662_T_G	T	G	.	PASS	AF=0.5;DP=271;NS=12;AN=24;MAF=0.5;AC=12;AC_Het=4;AC_Hom=8;AC_Hemi=0;HWE=0.281462	GT:AD:DP:GP:PL	1/1:0,25:25:0,0,1:389,75,0	1/1:0,6:6:0,0.031217,0.968783:183,18,0	0/1:11,8:19:0,1,0:134,0,234	0/1:7,3:10:0,1,0:73,0,192	0/1:7,4:11:0,1,0:104,0,186	1/1:0,2:2:0,0.340189,0.659811:69,6,0	0/0:3,0:3:0.804873,0.195127,0:0,9,93	./.:0,0:0:0.257736,0.499882,0.242381:0,0,0	0/0:17,0:17:0.999985,1.5e-05,0:0,51,336	0/0:55,0:55:1,0,0:0,166,416	0/0:27,0:27:1,0,0:0,81,399	0/1:42,46:88:0,1,0:347,0,349	1/1:0,8:8:0,0.007991,0.992009:232,24,0
chr2	37650658	chr2_37650658_A_C	A	C	.	PASS	AF=0.153846;DP=214;NS=13;AN=26;MAF=0.153846;AC=4;AC_Het=4;AC_Hom=0;AC_Hemi=0;HWE=1	GT:AD:DP:GP:PL	0/0:14,0:14:0.999977,2.3e-05,0:0,42,274	0/0:4,0:4:0.97689,0.02311,0:0,12,114	0/0:3,0:3:0.954823,0.045177,0:0,9,87	0/0:3,0:3:0.954823,0.045177,0:0,9,94	0/0:8,0:8:0.998524,0.001476,0:0,24,221	0/1:2,2:4:0,1,0:69,0,70	0/0:3,0:3:0.954823,0.045177,0:0,9,87	0/1:5,1:6:0.01325,0.98675,0:23,0,148	0/0:5,0:5:0.98831,0.01169,0:0,15,131	0/0:30,0:30:1,0,0:0,90,375	0/0:17,0:17:0.999997,3e-06,0:0,51,332	0/1:54,52:106:0,1,0:348,0,352	0/1:5,1:6:0.020836,0.979164,0:21,0,140
chr2	37666440	chr2_37666440_C_A	C	A	.	PASS	AF=0.384615;DP=177;NS=13;AN=26;MAF=0.384615;AC=10;AC_Het=2;AC_Hom=8;AC_Hemi=0;HWE=0.0196258	GT:AD:DP:GP:PL	0/0:1,0:1:0.627588,0.372367,4.4e-05:0,3,37	1/1:0,8:8:0,0.012995,0.987005:225,24,0	0/0:14,0:14:0.999928,7.2e-05,0:0,42,324	0/1:10,5:15:0,1,0:109,0,218	0/0:13,0:13:0.999855,0.000145,0:0,39,269	1/1:0,3:3:0,0.296436,0.703564:107,9,0	1/1:0,2:2:0,0.457312,0.542688:70,6,0	0/1:0,1:1:8.4e-05,0.627559,0.372357:41,3,0	0/0:12,0:12:0.99971,0.00029,0:0,36,284	0/0:30,0:30:1,0,0:0,90,393	0/0:19,0:19:0.999998,2e-06,0:0,57,336	0/0:52,4:56:0.999996,4e-06,0:0,55,349	1/1:0,3:3:0,0.296436,0.703564:107,9,0
chr2	37666678	chr2_37666678_A_G	A	G	.	PASS	AF=0.416667;DP=206;NS=12;AN=24;MAF=0.416667;AC=10;AC_Het=2;AC_Hom=8;AC_Hemi=0;HWE=0.0286714	GT:AD:DP:GP:PL	./.:0,0:0:0.365873,0.478003,0.156124:0,0,0	0/0:1,0:1:0.604864,0.395116,2.1e-05:0,3,41	1/1:0,9:9:0,0.005944,0.994056:259,27,0	0/0:23,0:23:1,0,0:0,69,381	0/1:10,5:15:0,1,0:118,0,235	1/1:0,2:2:0,0.433558,0.566442:80,6,0	1/1:0,2:2:0,0.433558,0.566442:76,6,0	0/1:0,1:1:0.000697,0.60445,0.394852:31,3,0	0/0:12,0:12:0.999681,0.000319,0:0,36,271	0/0:39,0:39:1,0,0:0,117,409	0/0:16,0:16:0.99998,2e-05,0:0,48,337	0/0:81,0:81:1,0,0:0,244,441	1/1:0,2:2:0,0.433558,0.566442:75,6,0
chr2	37667704	chr2_37667704_T_C	T	C	.	PASS	AF=0.115385;DP=261;NS=13;AN=26;MAF=0.115385;AC=3;AC_Het=1;AC_Hom=2;AC_Hemi=0;HWE=0.12	GT:AD:DP:GP:PL	0/0:20,0:20:1,0,0:0,60,351	0/0:15,0:15:0.999992,8e-06,0:0,45,265	0/0:12,0:12:0.999936,6.4e-05,0:0,36,244	0/1:12,13:25:0,1,0:219,0,203	0/0:13,0:13:0.999968,3.2e-05,0:0,39,269	0/0:7,0:7:0.997967,0.002033,0:0,21,203	0/0:6,0:6:0.995941,0.004059,0:0,18,170	0/0:5,0:5:0.991915,0.008085,0:0,15,171	0/0:12,0:12:0.999936,6.4e-05,0:0,36,268	0/0:32,0:32:1,0,0:0,96,366	0/0:13,0:13:0.999968,3.2e-05,0:0,39,266	0/0:91,0:91:1,0,0:0,274,441	1/1:0,10:10:0,0.014754,0.985246:254,30,0
chr2	37667798	chr2_37667798_T_A	T	A	.	PASS	AF=0.230769;DP=235;NS=13;AN=26;MAF=0.230769;AC=6;AC_Het=4;AC_Hom=2;AC_Hemi=0;HWE=0.522981	GT:AD:DP:GP:PL	1/1:0,5:5:0,0.17685,0.82315:162,15,0	0/0:7,0:7:0.995476,0.004524,0:0,21,205	0/1:3,9:12:0,0.999998,2e-06:221,0,49	0/0:15,0:15:0.999982,1.8e-05,0:0,45,302	0/0:2,0:2:0.872972,0.126969,5.9e-05:0,6,31	0/1:7,1:8:0.258473,0.741527,0:7,0,179	0/0:1,0:1:0.774643,0.225336,2.1e-05:0,3,35	0/0:5,0:5:0.982145,0.017855,0:0,15,160	0/1:16,2:18:0.065248,0.934752,0:14,0,283	0/0:46,3:49:0.999988,1.2e-05,0:0,47,358	0/1:13,2:15:0.017649,0.982351,0:20,0,226	0/0:87,3:90:1,0,0:0,171,379	0/0:8,0:8:0.997733,0.002267,0:0,24,223
chr2	37692647	chr2_37692647_A_G	A	G	.	PASS	AF=0.291667;DP=250;NS=12;AN=24;MAF=0.291667;AC=7;AC_Het=1;AC_Hom=6;AC_Hemi=0;HWE=0.0114416	GT:AD:DP:GP:PL	1/1:0,19:19:0,9e-06,0.999991:355,57,0	1/1:0,3:3:0,0.38085,0.61915:88,9,0	1/1:0,16:16:0,7.5e-05,0.999925:330,48,0	0/0:14,0:14:0.99995,5e-05,0:0,42,274	0/1:4,1:5:0.003921,0.996079,0:25,0,123	0/0:5,0:5:0.975229,0.024771,0:0,15,165	./.:0,0:0:0.505559,0.410935,0.083505:0,0,0	0/0:1,0:1:0.711022,0.288969,9e-06:0,3,41	0/0:13,0:13:0.999901,9.9e-05,0:0,39,290	0/0:46,0:46:1,0,0:0,138,414	0/0:18,0:18:0.999997,3e-06,0:0,54,334	0/0:103,0:103:1,0,0:0,310,450	0/0:7,0:7:0.99369,0.00631,0:0,21,207
chr2	37699168	chr2_37699168_A_G	A	G	.	PASS	AF=0.5;DP=237;NS=11;AN=22;MAF=0.5;AC=11;AC_Het=3;AC_Hom=8;AC_Hemi=0;HWE=0.221583	GT:AD:DP:GP:PL	./.:0,0:0:0.262349,0.499702,0.237948:0,0,0	1/1:0,4:4:0,0.116021,0.883979:135,12,0	1/1:0,11:11:0,0.001024,0.998976:279,33,0	0/1:3,5:8:0,1,0:127,0,81	0/1:5,3:8:0,1,0:87,0,137	0/1:1,3:4:0,0.999395,0.000605:88,0,29	./.:0,0:0:0.262349,0.499702,0.237948:0,0,0	1/1:0,2:2:0,0.344263,0.655737:69,6,0	0/0:19,0:19:0.999996,4e-06,0:0,57,353	0/0:43,0:43:1,0,0:0,129,418	0/0:22,0:22:1,0,0:0,66,373	1/1:0,113:113:0,0,1:474,340,0	0/0:3,0:3:0.8077,0.1923,0:0,9,111
chr2	37699203	chr2_37699203_T_C	T	C	.	PASS	AF=0.227273;DP=239;NS=11;AN=22;MAF=0.227273;AC=5;AC_Het=3;AC_Hom=2;AC_Hemi=0;HWE=0.438596	GT:AD:DP:GP:PL	./.:0,0:0:0.59347,0.3538,0.05273:0,0,0	1/1:0,3:3:0,0.456133,0.543867:100,9,0	0/0:12,0:12:0.999854,0.000146,0:0,36,244	0/1:2,8:10:0,0.999973,2.7e-05:173,0,37	0/1:6,2:8:1e-05,0.99999,0:52,0,154	0/0:7,0:7:0.995364,0.004636,0:0,21,183	./.:0,0:0:0.59347,0.3538,0.05273:0,0,0	0/1:0,2:2:0,0.626501,0.373498:69,6,0	0/0:20,0:20:0.999999,1e-06,0:0,60,342	0/0:40,0:40:1,0,0:0,120,405	0/0:17,0:17:0.999995,5e-06,0:0,51,298	0/0:117,0:117:1,0,0:0,352,480	0/0:2,0:2:0.870295,0.129705,0:0,6,73
chr2	37714860	chr2_37714860_T_C	T	C	.	PASS	AF=0.115385;DP=261;NS=13;AN=26;MAF=0.115385;AC=3;AC_Het=3;AC_Hom=0;AC_Hemi=0;HWE=1	GT:AD:DP:GP:PL	0/0:29,0:29:1,0,0:0,87,388	0/1:1,3:4:0,0.999833,0.000167:94,0,26	0/0:25,0:25:1,0,0:0,75,367	0/1:2,1:3:0.003028,0.996972,0:31,0,71	0/0:11,0:11:0.999871,0.000129,0:0,33,238	0/1:2,4:6:0,1,0:111,0,56	0/0:4,0:4:0.983805,0.016195,0:0,12,136	0/0:5,0:5:0.991836,0.008164,0:0,15,164	0/0:19,0:19:0.999999,1e-06,0:0,57,366	0/0:66,0:66:1,0,0:0,199,432	0/0:23,0:23:1,0,0:0,69,384	0/0:60,0:60:1,0,0:0,181,411	0/0:6,0:6:0.995901,0.004099,0:0,18,185
chr2	37714881	chr2_37714881_G_A	G	A	.	PASS	AF=0.153846;DP=271;NS=13;AN=26;MAF=0.153846;AC=4;AC_Het=2;AC_Hom=2;AC_Hemi=0;HWE=0.234783	GT:AD:DP:GP:PL	0/0:30,0:30:1,0,0:0,90,379	0/0:4,0:4:0.97535,0.02465,0:0,12,129	0/1:12,9:21:0,1,0:207,0,240	0/0:4,0:4:0.97535,0.02465,0:0,12,135	0/0:9,0:9:0.999211,0.000789,0:0,27,231	0/0:6,0:6:0.993722,0.006278,0:0,18,173	1/1:0,6:6:0,0.133862,0.866138:179,18,0	0/1:0,3:3:0,0.552861,0.447139:112,9,0	0/0:17,0:17:0.999997,3e-06,0:0,51,333	0/0:68,0:68:1,0,0:0,205,430	0/0:26,0:26:1,0,0:0,78,381	0/0:66,0:66:1,0,0:0,199,410	0/0:7,0:7:0.996851,0.003149,0:0,21,198
chr2	37718066	chr2_37718066_C_T	C	T	.	PASS	AF=0.153846;DP=161;NS=13;AN=26;MAF=0.153846;AC=4;AC_Het=2;AC_Hom=2;AC_Hemi=0;HWE=0.234783	GT:AD:DP:GP:PL	1/1:0,12:12:0,0.002021,0.997979:282,36,0	0/0:2,0:2:0.892442,0.107558,0:0,6,79	0/0:19,0:19:0.999999,1e-06,0:0,57,358	0/0:6,0:6:0.992524,0.007476,0:0,18,186	0/0:1,0:1:0.805766,0.194224,9e-06:0,3,37	0/0:1,0:1:0.80577,0.194225,5e-06:0,3,40	0/1:0,1:1:0.000265,0.805557,0.194177:41,3,0	0/1:0,2:2:2e-06,0.674718,0.32528:65,6,0	0/0:21,0:21:1,0,0:0,63,359	0/0:43,0:43:1,0,0:0,129,410	0/0:18,0:18:0.999998,2e-06,0:0,54,348	0/0:30,0:30:1,0,0:0,90,394	0/0:4,0:4:0.970752,0.029248,0:0,12,138
chr2	37718604	chr2_37718604_G_C	G	C	.	PASS	AF=0.5;DP=256;NS=13;AN=26;MAF=0.5;AC=13;AC_Het=5;AC_Hom=8;AC_Hemi=0;HWE=0.577624	GT:AD:DP:GP:PL	0/0:17,0:17:0.999985,1.5e-05,0:0,51,332	1/1:0,2:2:0,0.338914,0.661086:79,6,0	0/0:18,0:18:0.999993,7e-06,0:0,54,346	0/0:15,0:15:0.99994,6e-05,0:0,45,321	0/1:14,5:19:0,1,0:101,0,259	1/1:0,3:3:0,0.20403,0.79597:98,9,0	0/1:2,5:7:0,0.999998,2e-06:145,0,55	0/0:1,0:1:0.506239,0.493722,3.8e-05:0,3,41	0/1:8,8:16:0,1,0:174,0,174	0/1:25,22:47:0,1,0:293,0,322	0/1:12,6:18:0,1,0:127,0,246	1/1:0,89:89:0,0,1:455,268,0	1/1:0,4:4:0,0.113604,0.886396:135,12,0
chr2	37718625	chr2_37718625_C_T	C	T	.	PASS	AF=0.192308;DP=164;NS=13;AN=26;MAF=0.192308;AC=5;AC_Het=3;AC_Hom=2;AC_Hemi=0;HWE=0.373913	GT:AD:DP:GP:PL	1/1:0,19:19:0,1.4e-05,0.999986:339,57,0	0/0:2,0:2:0.878594,0.121406,0:0,6,80	0/0:18,0:18:0.999998,2e-06,0:0,54,342	0/1:8,5:13:0,1,0:132,0,184	0/1:12,6:18:0,1,0:117,0,260	0/0:4,0:4:0.966609,0.033391,0:0,12,144	0/0:2,0:2:0.878594,0.121406,0:0,6,67	0/0:2,0:2:0.878594,0.121406,0:0,6,70	0/0:19,0:19:0.999999,1e-06,0:0,57,349	0/0:43,0:43:1,0,0:0,129,416	0/0:18,0:18:0.999998,2e-06,0:0,54,347	0/1:0,1:1:0.001127,0.782588,0.216285:34,3,0	0/0:5,0:5:0.983021,0.016979,0:0,15,166
chr2	37718677	chr2_37718677_G_A	G	A	.	PASS	AF=0.307692;DP=261;NS=13;AN=26;MAF=0.307692;AC=8;AC_Het=6;AC_Hom=2;AC_Hemi=0;HWE=1	GT:AD:DP:GP:PL	0/0:22,0:22:1,0,0:0,66,380	0/0:2,0:2:0.805899,0.194101,0:0,6,74	0/1:9,7:16:0,1,0:186,0,205	0/0:12,0:12:0.999765,0.000235,0:0,36,294	0/1:9,7:16:0,1,0:180,0,190	0/0:2,0:2:0.805899,0.194101,0:0,6,65	0/1:3,5:8:0,1,0:149,0,65	0/0:4,0:4:0.943208,0.056792,0:0,12,145	0/1:10,11:21:0,1,0:230,0,224	0/1:17,26:43:0,1,0:329,0,255	0/1:9,8:17:0,1,0:190,0,185	1/1:0,91:91:0,0,1:447,274,0	0/0:7,0:7:0.99253,0.00747,0:0,21,200
chr2	37719784	chr2_37719784_A_G	A	G	.	PASS	AF=0.416667;DP=151;NS=12;AN=24;MAF=0.416667;AC=10;AC_Het=4;AC_Hom=6;AC_Hemi=0;HWE=0.289272	GT:AD:DP:GP:PL	./.:0,0:0:0.336402,0.487199,0.176399:0,0,0	0/0:6,0:6:0.977873,0.022127,0:0,18,197	1/1:0,10:10:0,0.00269,0.99731:252,30,0	0/0:5,0:5:0.956703,0.043297,0:0,15,167	1/1:0,2:2:0,0.408448,0.591552:71,6,0	0/1:1,1:2:0.000872,0.998671,0.000457:29,0,29	0/0:1,0:1:0.57999,0.419986,2.4e-05:0,3,41	0/0:3,0:3:0.84672,0.15328,0:0,9,108	0/1:19,6:25:0,1,0:115,0,298	0/1:20,20:40:0,1,0:313,0,304	0/1:17,6:23:0,1,0:127,0,303	0/0:29,0:29:1,0,0:0,87,204	1/1:0,4:4:0,0.147204,0.852796:131,12,0
chr2	37720115	chr2_37720115_G_A	G	A	.	PASS	AF=0.153846;DP=173;NS=13;AN=26;MAF=0.153846;AC=4;AC_Het=4;AC_Hom=0;AC_Hemi=0;HWE=1	GT:AD:DP:GP:PL	0/0:10,0:10:0.999599,0.000401,0:0,30,264	0/0:6,0:6:0.993627,0.006373,0:0,18,187	0/0:9,0:9:0.999199,0.000801,0:0,27,252	0/1:8,2:10:8.9e-05,0.999911,0:44,0,201	0/1:16,2:18:0.013242,0.986758,0:23,0,304	0/1:2,2:4:2e-06,0.999998,0:60,0,62	0/0:1,0:1:0.829708,0.170289,3e-06:0,3,41	0/0:2,0:2:0.906932,0.093068,0:0,6,70	0/0:13,0:13:0.99995,5e-05,0:0,39,295	0/0:50,0:50:1,0,0:0,151,426	0/0:32,0:32:1,0,0:0,96,409	0/0:16,0:16:0.999994,6e-06,0:0,48,198	0/1:0,1:1:0.000321,0.829442,0.170237:41,3,0
chr2	37720133	chr2_37720133_A_G	A	G	.	PASS	AF=0.115385;DP=172;NS=13;AN=26;MAF=0.115385;AC=3;AC_Het=3;AC_Hom=0;AC_Hemi=0;HWE=1	GT:AD:DP:GP:PL	0/0:12,0:12:0.999926,7.4e-05,0:0,36,273	0/1:3,1:4:0.004202,0.995798,0:29,0,98	0/0:10,0:10:0.999706,0.000294,0:0,30,277	0/1:8,3:11:0,1,0:70,0,197	0/1:14,2:16:0.004647,0.995353,0:29,0,294	0/0:4,0:4:0.981527,0.018473,0:0,12,125	0/0:1,0:1:0.869131,0.130867,2e-06:0,3,40	0/0:1,0:1:0.869131,0.130867,2e-06:0,3,39	0/0:17,0:17:0.999998,2e-06,0:0,51,337	0/0:49,0:49:1,0,0:0,148,438	0/0:28,0:28:1,0,0:0,84,408	0/0:18,0:18:0.999999,1e-06,0:0,54,200	0/0:1,0:1:0.869131,0.130867,2e-06:0,3,41
chr2	37728687	chr2_37728687_A_C	A	C	.	PASS	AF=0.416667;DP=240;NS=12;AN=24;MAF=0.416667;AC=10;AC_Het=2;AC_Hom=8;AC_Hemi=0;HWE=0.0286714	GT:AD:DP:GP:PL	1/1:0,20:20:0,3e-06,0.999997:321,60,0	1/1:0,4:4:0,0.145073,0.854927:137,12,0	1/1:0,6:6:0,0.040696,0.959304:139,18,0	0/0:7,0:7:0.988622,0.011378,0:0,21,213	0/1:6,6:12:0,1,0:158,0,157	./.:0,0:0:0.331586,0.488498,0.179916:0,0,0	0/1:1,2:3:0,0.99926,0.000739:65,0,27	0/0:2,0:2:0.730835,0.269165,0:0,6,82	0/0:14,0:14:0.99991,9e-05,0:0,42,302	0/0:37,0:37:1,0,0:0,111,420	0/0:15,0:15:0.999955,4.5e-05,0:0,45,317	1/1:0,109:109:0,0,1:488,328,0	0/0:4,0:4:0.91569,0.08431,0:0,12,116
chr2	37741553	chr2_37741553_T_A	T	A	.	PASS	AF=0.461538;DP=261;NS=13;AN=26;MAF=0.461538;AC=12;AC_Het=4;AC_Hom=8;AC_Hemi=0;HWE=0.260843	GT:AD:DP:GP:PL	1/1:0,30:30:0,0,1:315,90,0	0/0:12,0:12:0.99958,0.00042,0:0,36,258	1/1:0,13:13:0,0.000284,0.999716:307,39,0	0/1:8,15:23:0,1,0:262,0,161	0/1:2,4:6:0,0.999965,3.5e-05:106,0,41	0/1:5,5:10:0,1,0:123,0,111	0/1:5,2:7:2e-06,0.999998,0:55,0,137	0/0:6,0:6:0.973828,0.026172,0:0,18,162	0/0:13,0:13:0.99979,0.00021,0:0,39,268	0/0:39,0:39:1,0,0:0,117,399	0/0:19,0:19:0.999997,3e-06,0:0,57,319	1/1:0,74:74:0,0,1:424,223,0	1/1:0,9:9:0,0.004521,0.995479:246,27,0
chr2	37745686	chr2_37745686_T_C	T	C	.	PASS	AF=0.363636;DP=271;NS=11;AN=22;MAF=0.363636;AC=8;AC_Het=6;AC_Hom=2;AC_Hemi=0;HWE=1	GT:AD:DP:GP:PL	0/0:6,0:6:0.977717,0.022283,0:0,18,179	0/1:0,1:1:7.9e-05,0.578211,0.42171:40,3,0	1/1:0,20:20:0,3e-06,0.999997:355,60,0	0/1:2,1:3:0.00274,0.997257,3e-06:24,0,51	0/1:2,1:3:0.000435,0.999563,1e-06:32,0,54	./.:0,0:0:0.334383,0.487751,0.177866:0,0,0	0/1:0,1:1:0.003147,0.576437,0.420416:24,3,0	0/1:0,1:1:0.000997,0.57768,0.421323:29,3,0	0/0:24,0:24:1,0,0:0,72,348	0/0:71,0:71:1,0,0:0,214,398	0/0:31,0:31:1,0,0:0,93,362	0/1:65,45:110:0,1,0:328,0,362	./.:0,0:0:0.334383,0.487751,0.177866:0,0,0
chr2	37766647	chr2_37766647_C_T	C	T	.	PASS	AF=0.461538;DP=220;NS=13;AN=26;MAF=0.461538;AC=12;AC_Het=2;AC_Hom=10;AC_Hemi=0;HWE=0.0206165	GT:AD:DP:GP:PL	0/0:27,0:27:1,0,0:0,81,378	1/1:0,6:6:0,0.036551,0.963449:193,18,0	0/0:11,0:11:0.999196,0.000804,0:0,33,278	0/1:9,13:22:0,1,0:262,0,197	0/0:17,0:17:0.999987,1.3e-05,0:0,51,351	1/1:0,7:7:0,0.018616,0.981384:202,21,0	1/1:0,5:5:0,0.070526,0.929474:174,15,0	1/1:0,4:4:0,0.13176,0.86824:149,12,0	0/0:10,0:10:0.998394,0.001606,0:0,30,270	0/0:33,0:33:1,0,0:0,99,409	0/0:12,0:12:0.999598,0.000402,0:0,36,297	0/1:30,26:56:0,1,0:295,0,313	1/1:0,10:10:0,0.002365,0.997635:258,30,0
chr2	37767152	chr2_37767152_T_G	T	G	.	PASS	AF=0.269231;DP=271;NS=13;AN=26;MAF=0.269231;AC=7;AC_Het=7;AC_Hom=0;AC_Hemi=0;HWE=0.49913	GT:AD:DP:GP:PL	0/1:5,12:17:0,1,0:182,0,82	0/1:0,1:1:0.000518,0.700097,0.299385:35,3,0	0/0:15,1:16:0.909489,0.090511,0:0,9,205	0/1:8,4:12:0,1,0:73,0,202	0/1:8,3:11:1e-06,0.999999,0:61,0,189	0/0:3,0:3:0.90342,0.09658,0:0,9,105	0/1:0,1:1:0.000206,0.700315,0.299478:39,3,0	0/1:1,1:2:0.001173,0.998557,0.00027:30,0,29	0/0:33,0:33:1,0,0:0,99,402	0/0:60,0:60:1,0,0:0,181,412	0/0:29,0:29:1,0,0:0,87,362	0/0:67,9:76:0.996849,0.003151,0:0,24,305	0/1:1,2:3:1e-06,0.999458,0.00054:60,0,26
chr2	37775719	chr2_37775719_G_A	G	A	.	PASS	AF=0.125;DP=202;NS=12;AN=24;MAF=0.125;AC=3;AC_Het=3;AC_Hom=0;AC_Hemi=0;HWE=1	GT:AD:DP:GP:PL	0/0:6,0:6:0.995292,0.004708,0:0,18,135	0/1:1,1:2:0.001659,0.997738,0.000602:33,0,21	0/0:10,0:10:0.999704,0.000296,0:0,30,247	0/1:8,3:11:1e-06,0.999999,0:66,0,184	0/0:13,0:13:0.999963,3.7e-05,0:0,39,299	0/0:3,0:3:0.963536,0.036464,0:0,9,95	0/1:5,1:6:0.016511,0.983489,0:23,0,128	0/0:1,0:1:0.868522,0.131474,4e-06:0,3,37	0/0:22,0:22:1,0,0:0,66,361	0/0:51,1:52:1,0,0:0,125,375	0/0:22,0:22:1,0,0:0,66,331	0/0:50,4:54:1,0,0:0,102,367	./.:0,0:0:0.754335,0.22838,0.017286:0,0,0
chr2	37779256	chr2_37779256_A_G	A	G	.	PASS	AF=0.461538;DP=267;NS=13;AN=26;MAF=0.461538;AC=12;AC_Het=4;AC_Hom=8;AC_Hemi=0;HWE=0.260843	GT:AD:DP:GP:PL	1/1:0,17:17:0,1.7e-05,0.999983:328,51,0	0/1:4,2:6:2e-06,0.999998,0:54,0,115	1/1:0,18:18:0,8e-06,0.999992:353,54,0	0/0:10,0:10:0.998224,0.001776,0:0,30,261	0/1:6,3:9:0,1,0:71,0,147	0/0:4,0:4:0.897753,0.102247,0:0,12,114	1/1:0,5:5:0,0.064188,0.935812:164,15,0	0/1:0,1:1:0.000115,0.523178,0.476708:37,3,0	0/0:22,0:22:1,0,0:0,66,353	0/0:52,0:52:1,0,0:0,157,425	0/0:20,0:20:0.999998,2e-06,0:0,60,351	0/1:51,48:99:0,1,0:353,0,361	1/1:0,4:4:0,0.120633,0.879367:123,12,0
chr2	37786286	chr2_37786286_G_T	G	T	.	PASS	AF=0.461538;DP=121;NS=13;AN=26;MAF=0.461538;AC=12;AC_Het=2;AC_Hom=10;AC_Hemi=0;HWE=0.0206165	GT:AD:DP:GP:PL	1/1:0,12:12:0,0.000606,0.999394:275,36,0	1/1:0,4:4:0,0.134412,0.865588:132,12,0	1/1:0,3:3:0,0.236974,0.763026:108,9,0	0/1:3,2:5:1e-06,0.999999,0:56,0,85	0/1:6,2:8:4e-06,0.999996,0:52,0,173	1/1:0,2:2:0,0.383154,0.616846:74,6,0	0/0:1,0:1:0.55402,0.445952,2.9e-05:0,3,41	0/0:2,0:2:0.71303,0.28697,0:0,6,72	0/0:12,0:12:0.999607,0.000393,0:0,36,299	0/0:31,0:31:1,0,0:0,93,430	0/0:14,0:14:0.999902,9.8e-05,0:0,42,323	0/0:25,0:25:1,0,0:0,75,203	1/1:0,2:2:0,0.383154,0.616846:74,6,0
chr2	37786864	chr2_37786864_C_T	C	T	.	PASS	AF=0.181818;DP=119;NS=11;AN=22;MAF=0.181818;AC=4;AC_Het=4;AC_Hom=0;AC_Hemi=0;HWE=1	GT:AD:DP:GP:PL	0/0:14,0:14:0.999968,3.2e-05,0:0,42,324	0/0:2,0:2:0.885355,0.114645,0:0,6,74	0/0:13,0:13:0.999937,6.3e-05,0:0,39,317	0/1:1,2:3:0,0.999917,8.2e-05:66,0,32	0/1:6,2:8:1.2e-05,0.999988,0:52,0,140	0/1:0,1:1:0.000307,0.794045,0.205649:40,3,0	./.:0,0:0:0.630896,0.326787,0.042317:0,0,0	./.:0,0:0:0.630896,0.326787,0.042317:0,0,0	0/0:16,0:16:0.999992,8e-06,0:0,48,345	0/0:30,0:30:1,0,0:0,90,408	0/0:13,0:13:0.999937,6.3e-05,0:0,39,297	0/0:18,0:18:0.999998,2e-06,0:0,54,198	0/1:0,1:1:0.000244,0.794095,0.205662:41,3,0
chr2	37792019	chr2_37792019_A_T	A	T	.	PASS	AF=0.153846;DP=202;NS=13;AN=26;MAF=0.153846;AC=4;AC_Het=4;AC_Hom=0;AC_Hemi=0;HWE=1	GT:AD:DP:GP:PL	0/1:0,2:2:1e-06,0.685588,0.314411:70,6,0	0/0:4,0:4:0.972138,0.027862,0:0,12,134	0/0:4,0:4:0.972138,0.027862,0:0,12,137	0/1:4,3:7:0,1,0:81,0,117	0/0:4,0:4:0.972138,0.027862,0:0,12,139	0/0:1,0:1:0.813471,0.186524,5e-06:0,3,39	0/0:10,0:10:0.999552,0.000448,0:0,30,246	0/0:1,0:1:0.813471,0.186524,5e-06:0,3,39	0/1:13,2:15:0.149227,0.850773,0:11,0,251	0/0:28,1:29:0.999996,4e-06,0:0,50,347	0/0:16,1:17:0.95779,0.04221,0:0,10,285	0/0:102,5:107:1,0,0:0,166,378	0/1:0,1:1:0.001121,0.812561,0.186319:35,3,0
chr2	37797072	chr2_37797072_A_T	A	T	.	PASS	AF=0.5;DP=209;NS=12;AN=24;MAF=0.5;AC=12;AC_Het=2;AC_Hom=10;AC_Hemi=0;HWE=0.0264585	GT:AD:DP:GP:PL	1/1:0,21:21:0,1e-06,0.999999:375,63,0	1/1:0,5:5:0,0.06107,0.93893:140,15,0	1/1:0,16:16:0,3.2e-05,0.999968:345,48,0	0/0:16,0:16:0.999971,2.9e-05,0:0,48,324	0/1:9,1:10:0.077827,0.922173,0:8,0,179	./.:0,0:0:0.260076,0.499801,0.240123:0,0,0	0/1:4,1:5:0.001321,0.998679,0:26,0,98	1/1:0,3:3:0,0.206458,0.793542:114,9,0	0/0:17,0:17:0.999985,1.5e-05,0:0,51,276	0/0:41,0:41:1,0,0:0,123,416	0/0:25,0:25:1,0,0:0,75,369	1/1:0,46:46:0,0,1:397,138,0	0/0:4,0:4:0.892774,0.107226,0:0,12,134
chr2	37799021	chr2_37799021_A_G	A	G	.	PASS	AF=0.416667;DP=279;NS=12;AN=24;MAF=0.416667;AC=10;AC_Het=4;AC_Hom=6;AC_Hemi=0;HWE=0.289272	GT:AD:DP:GP:PL	0/1:2,1:3:0.00068,0.999319,0:30,0,59	1/1:0,3:3:0,0.241968,0.758032:90,9,0	1/1:0,5:5:0,0.073903,0.926097:140,15,0	1/1:0,6:6:0,0.038369,0.961631:161,18,0	0/0:9,0:9:0.99695,0.00305,0:0,27,230	0/0:1,0:1:0.560222,0.438746,0.001032:0,3,25	0/0:7,0:7:0.987912,0.012088,0:0,21,196	./.:0,0:0:0.314494,0.492607,0.192898:0,0,0	0/1:5,11:16:0,1,0:236,0,122	0/1:23,29:52:0,1,0:334,0,309	0/1:14,12:26:0,1,0:246,0,262	0/0:129,0:129:1,0,0:0,388,471	0/0:1,0:1:0.56057,0.439019,0.000411:0,3,29
chr2	37813130	chr2_37813130_C_T	C	T	.	PASS	AF=0.125;DP=241;NS=12;AN=24;MAF=0.125;AC=3;AC_Het=3;AC_Hom=0;AC_Hemi=0;HWE=1	GT:AD:DP:GP:PL	./.:0,0:0:0.763514,0.220558,0.015928:0,0,0	0/1:1,3:4:0,0.999635,0.000365:98,0,23	0/0:21,0:21:1,0,0:0,63,359	0/0:4,0:4:0.982266,0.017734,0:0,12,115	0/0:8,0:8:0.998873,0.001127,0:0,24,208	0/0:5,0:5:0.991054,0.008946,0:0,15,138	0/0:5,0:5:0.991054,0.008946,0:0,15,156	0/0:3,0:3:0.96515,0.03485,0:0,9,105	0/1:6,1:7:0.04242,0.95758,0:19,0,149	0/0:38,2:40:0.999997,3e-06,0:0,50,354	0/1:15,3:18:0.000597,0.999403,0:38,0,274	0/0:110,0:110:1,0,0:0,331,437	0/0:14,0:14:0.999982,1.8e-05,0:0,42,312
chr2	37815783	chr2_37815783_T_C	T	C	.	PASS	AF=0.5;DP=296;NS=13;AN=26;MAF=0.5;AC=13;AC_Het=5;AC_Hom=8;AC_Hemi=0;HWE=0.577624	GT:AD:DP:GP:PL	0/1:10,1:11:0.434708,0.565292,0:0,2,140	1/1:0,8:8:0,0.007857,0.992143:239,24,0	1/1:0,14:14:0,0.000124,0.999876:314,42,0	0/1:5,9:14:0,1,0:201,0,123	1/1:0,9:9:0,0.003944,0.996056:255,27,0	1/1:0,8:8:0,0.007857,0.992143:233,24,0	0/0:5,0:5:0.941931,0.058069,0:0,15,152	0/0:3,0:3:0.802182,0.197818,0:0,9,100	0/1:14,11:25:0,1,0:206,0,264	0/1:22,18:40:0,1,0:276,0,320	0/1:4,6:10:0,1,0:148,0,98	0/0:115,0:115:1,0,0:0,346,469	0/0:4,0:4:0.890235,0.109765,0:0,12,139
chr2	37826442	chr2_37826442_C_G	C	G	.	PASS	AF=0.192308;DP=232;NS=13;AN=26;MAF=0.192308;AC=5;AC_Het=3;AC_Hom=2;AC_Hemi=0;HWE=0.373913	GT:AD:DP:GP:PL	0/0:20,0:20:1,0,0:0,60,367	0/0:2,0:2:0.889078,0.110922,0:0,6,69	0/0:23,0:23:1,0,0:0,69,377	0/1:6,16:22:0,1,0:287,0,141	0/1:13,4:17:0,1,0:83,0,279	0/1:5,3:8:0,1,0:70,0,136	0/0:4,0:4:0.969754,0.030246,0:0,12,142	0/0:3,0:3:0.941283,0.058717,0:0,9,98	0/0:16,0:16:0.999992,8e-06,0:0,48,325	0/0:37,0:37:1,0,0:0,111,416	0/0:20,0:20:1,0,0:0,60,355	0/0:50,0:50:1,0,0:0,151,407	1/1:0,10:10:0,0.007766,0.992234:247,30,0
chr2	37831646	chr2_37831646_G_C	G	C	.	PASS	AF=0.461538;DP=185;NS=13;AN=26;MAF=0.461538;AC=12;AC_Het=2;AC_Hom=10;AC_Hemi=0;HWE=0.0206165	GT:AD:DP:GP:PL	1/1:0,15:15:0,7e-05,0.99993:322,45,0	1/1:0,5:5:0,0.066682,0.933318:152,15,0	1/1:0,7:7:0,0.017548,0.982452:190,21,0	0/1:4,3:7:0,1,0:80,0,105	0/1:13,7:20:0,1,0:160,0,235	1/1:0,2:2:0,0.363699,0.636301:66,6,0	0/0:3,0:3:0.820559,0.179441,0:0,9,105	0/0:1,0:1:0.533373,0.466563,6.5e-05:0,3,38	0/0:20,0:20:0.999998,2e-06,0:0,60,351	0/0:32,0:32:1,0,0:0,96,362	0/0:16,0:16:0.999973,2.7e-05,0:0,48,325	0/0:52,0:52:1,0,0:0,157,403	1/1:0,5:5:0,0.066682,0.933318:153,15,0
chr2	37831735	chr2_37831735_T_C	T	C	.	PASS	AF=0.192308;DP=190;NS=13;AN=26;MAF=0.192308;AC=5;AC_Het=3;AC_Hom=2;AC_Hemi=0;HWE=0.373913	GT:AD:DP:GP:PL	0/0:9,0:9:0.998914,0.001086,0:0,27,243	0/0:2,0:2:0.877879,0.122121,0:0,6,68	1/1:0,24:24:0,0,1:375,72,0	0/1:7,1:8:0.054727,0.945273,0:15,0,190	0/1:3,3:6:0,1,0:81,0,92	0/0:4,0:4:0.966392,0.033608,0:0,12,134	0/0:2,0:2:0.877879,0.122121,0:0,6,71	0/0:1,0:1:0.782325,0.21766,1.5e-05:0,3,36	0/0:20,0:20:0.999999,1e-06,0:0,60,318	0/0:49,0:49:1,0,0:0,148,418	0/0:20,0:20:0.999999,1e-06,0:0,60,351	0/0:44,0:44:1,0,0:0,132,393	0/1:0,1:1:0.000223,0.782159,0.217618:41,3,0
chr2	37833852	chr2_37833852_A_C	A	C	.	PASS	AF=0.5;DP=263;NS=13;AN=26;MAF=0.5;AC=13;AC_Het=11;AC_Hom=2;AC_Hemi=0;HWE=0.0338157	GT:AD:DP:GP:PL	0/1:9,3:12:0,1,0:73,0,203	0/0:2,0:2:0.672482,0.327518,0:0,6,75	1/1:1,13:14:0,0.499042,0.500958:280,3,0	0/1:11,2:13:0.000106,0.999894,0:37,0,256	0/1:4,7:11:0,1,0:176,0,103	0/1:5,2:7:2e-06,0.999998,0:54,0,139	0/1:1,4:5:0,0.998764,0.001236:116,0,26	0/1:4,2:6:2e-06,0.999998,0:55,0,109	0/1:14,2:16:0.000336,0.999664,0:32,0,268	0/1:26,15:41:0,1,0:255,0,337	0/1:16,6:22:0,1,0:141,0,278	0/1:18,90:108:0,1,0:317,0,110	0/1:4,2:6:7e-06,0.999993,0:49,0,110
chr2	37833865	chr2_37833865_G_T	G	T	.	PASS	AF=0.461538;DP=220;NS=13;AN=26;MAF=0.461538;AC=12;AC_Het=10;AC_Hom=2;AC_Hemi=0;HWE=0.11159	GT:AD:DP:GP:PL	0/0:11,1:12:0.956423,0.043577,0:0,16,247	1/1:0,2:2:0,0.361389,0.638611:72,6,0	0/1:1,10:11:0,0.897798,0.102202:241,0,6	0/1:5,8:13:0,1,0:213,0,113	0/1:3,4:7:0,1,0:116,0,75	0/1:1,6:7:0,0.992934,0.007066:174,0,18	0/1:1,1:2:0.000451,0.999408,0.00014:31,0,35	0/1:3,2:5:1e-06,0.999999,0:60,0,84	0/0:14,1:15:0.595519,0.404481,0:0,4,269	0/1:23,10:33:0,1,0:198,0,309	0/1:17,6:23:0,1,0:143,0,243	0/1:16,70:86:0,1,0:327,0,117	0/1:1,3:4:0,0.999439,0.000561:84,0,29
chr2	37833867	chr2_37833867_G_T	G	T	.	PASS	AF=0.5;DP=214;NS=13;AN=26;MAF=0.5;AC=13;AC_Het=11;AC_Hom=2;AC_Hemi=0;HWE=0.0338157	GT:AD:DP:GP:PL	0/1:9,3:12:0,1,0:73,0,194	1/1:0,2:2:0,0.344279,0.655721:73,6,0	0/1:1,10:11:0,0.890714,0.109286:245,0,6	0/1:9,4:13:0,1,0:111,0,216	0/1:3,2:5:1e-06,0.999999,0:60,0,78	0/1:5,2:7:2e-06,0.999998,0:54,0,154	0/0:2,0:2:0.677443,0.322557,0:0,6,69	0/1:3,2:5:2e-06,0.999998,0:54,0,85	0/1:13,1:14:0.40583,0.59417,0:0,1,269	0/1:24,8:32:0,1,0:159,0,324	0/1:17,6:23:0,1,0:141,0,249	0/1:52,32:84:0,1,0:314,0,351	0/1:1,3:4:0,0.999395,0.000605:84,0,29
chr2	37833880	chr2_37833880_A_G	A	G	.	PASS	AF=0.166667;DP=164;NS=12;AN=24;MAF=0.166667;AC=4;AC_Het=4;AC_Hom=0;AC_Hemi=0;HWE=1	GT:AD:DP:GP:PL	0/0:9,0:9:0.999065,0.000935,0:0,27,217	0/0:2,0:2:0.893021,0.106979,0:0,6,67	0/0:14,0:14:0.999971,2.9e-05,0:0,42,321	0/1:12,2:14:0.000271,0.999729,0:39,0,255	0/0:3,0:3:0.943488,0.056512,0:0,9,99	0/0:7,0:7:0.996271,0.003729,0:0,21,204	0/0:2,0:2:0.893021,0.106979,0:0,6,75	./.:0,0:0:0.650792,0.311849,0.037358:0,0,0	0/0:12,1:13:0.630817,0.369183,0:1,0,254	0/1:20,7:27:0,1,0:152,0,302	0/1:15,6:21:0,1,0:146,0,198	0/0:47,0:47:1,0,0:0,141,407	0/1:4,1:5:0.005276,0.994724,0:26,0,106
chr2	37834001	chr2_37834001_G_T	G	T	.	PASS	AF=0.5;DP=243;NS=13;AN=26;MAF=0.5;AC=13;AC_Het=5;AC_Hom=8;AC_Hemi=0;HWE=0.577624	GT:AD:DP:GP:PL	0/0:10,0:10:0.998098,0.001902,0:0,30,253	0/0:3,0:3:0.803877,0.196123,0:0,9,106	0/0:16,1:17:0.930455,0.069545,0:0,14,311	0/1:5,9:14:0,1,0:208,0,122	0/0:8,0:8:0.992434,0.007566,0:0,24,235	1/1:0,3:3:0,0.203926,0.796074:113,9,0	1/1:0,4:4:0,0.113539,0.886461:143,12,0	1/1:0,4:4:0,0.113539,0.886461:140,12,0	0/1:9,8:17:0,1,0:183,0,203	0/1:18,26:44:0,1,0:331,0,284	0/1:6,4:10:0,1,0:110,0,166	1/1:0,103:103:0,0,1:466,310,0	0/1:5,1:6:0.002597,0.997403,0:23,0,144
chr2	37836227	chr2_37836227_T_C	T	C	.	PASS	AF=0.423077;DP=271;NS=13;AN=26;MAF=0.423077;AC=11;AC_Het=11;AC_Hom=0;AC_Hemi=0;HWE=0.023341	GT:AD:DP:GP:PL	0/1:26,4:30:2.4e-05,0.999976,0:44,0,332	0/1:2,2:4:5e-06,0.999994,0:51,0,59	0/1:14,4:18:0,1,0:90,0,277	0/1:16,5:21:0,1,0:87,0,267	0/1:6,1:7:0.006551,0.993449,0:20,0,167	0/0:5,0:5:0.95404,0.04596,0:0,15,122	0/1:3,2:5:1e-06,0.999999,0:57,0,88	0/0:2,0:2:0.721811,0.278189,0:0,6,72	0/1:19,5:24:0,1,0:88,0,285	0/1:33,16:49:0,1,0:243,0,320	0/1:17,4:21:0,1,0:67,0,283	0/1:66,15:81:2e-06,0.999998,0:56,0,331	0/1:2,2:4:1.9e-05,0.99998,1e-06:45,0,56
chr2	37836239	chr2_37836239_T_A	T	A	.	PASS	AF=0.461538;DP=224;NS=13;AN=26;MAF=0.461538;AC=12;AC_Het=10;AC_Hom=2;AC_Hemi=0;HWE=0.11159	GT:AD:DP:GP:PL	0/0:22,0:22:1,0,0:0,66,373	0/1:3,2:5:1e-06,0.999999,0:56,0,71	0/1:6,10:16:0,1,0:228,0,147	0/1:3,14:17:0,0.99999,1e-05:260,0,47	0/0:4,0:4:0.89823,0.10177,0:0,12,133	1/1:0,3:3:0,0.216177,0.783823:90,9,0	0/1:2,3:5:0,0.999999,1e-06:85,0,56	0/1:0,1:1:0.00023,0.524416,0.475354:34,3,0	0/1:12,9:21:0,1,0:176,0,226	0/1:30,13:43:0,1,0:191,0,327	0/1:14,5:19:0,1,0:108,0,248	0/1:13,53:66:0,1,0:301,0,88	0/1:1,1:2:0.000175,0.998388,0.001437:35,0,25
chr2	37836241	chr2_37836241_T_C	T	C	.	PASS	AF=0.192308;DP=220;NS=13;AN=26;MAF=0.192308;AC=5;AC_Het=5;AC_Hom=0;AC_Hemi=0;HWE=1	GT:AD:DP:GP:PL	0/0:20,0:20:1,0,0:0,60,371	0/1:2,2:4:8.2e-05,0.999918,0:44,0,62	0/0:14,0:14:0.999972,2.8e-05,0:0,42,322	0/0:15,1:16:0.982761,0.017239,0:0,14,300	0/0:3,0:3:0.946037,0.053963,0:0,9,95	0/0:3,0:3:0.946037,0.053963,0:0,9,99	0/1:3,1:4:0.013758,0.986242,0:22,0,90	0/0:1,0:1:0.814211,0.185776,1.3e-05:0,3,35	0/1:20,2:22:0.478067,0.521933,0:4,0,303	0/1:42,6:48:7.2e-05,0.999928,0:45,0,335	0/0:17,1:18:0.997799,0.002201,0:0,23,317	0/1:56,8:64:0.044898,0.955102,0:17,0,321	0/0:3,0:3:0.946037,0.053963,0:0,9,90
chr2	37843861	chr2_37843861_G_T	G	T	.	PASS	AF=0.125;DP=213;NS=12;AN=24;MAF=0.125;AC=3;AC_Het=3;AC_Hom=0;AC_Hemi=0;HWE=1	GT:AD:DP:GP:PL	0/0:19,0:19:1,0,0:0,57,328	0/0:7,0:7:0.998211,0.001789,0:0,21,201	0/0:19,1:20:0.997252,0.002748,0:0,19,290	0/0:13,0:13:0.999972,2.8e-05,0:0,39,292	0/1:6,1:7:0.181589,0.818411,0:13,0,133	0/0:3,0:3:0.972125,0.027875,0:0,9,96	0/0:5,0:5:0.992883,0.007117,0:0,15,143	./.:0,0:0:0.804794,0.184618,0.010588:0,0,0	0/1:14,2:16:0.388877,0.611123,0:8,0,234	0/0:38,0:38:1,0,0:0,114,397	0/0:20,0:20:1,0,0:0,60,295	0/1:40,15:55:0,1,0:182,0,339	0/0:9,0:9:0.999552,0.000448,0:0,27,237
chr2	37854848	chr2_37854848_G_A	G	A	.	PASS	AF=0.153846;DP=176;NS=13;AN=26;MAF=0.153846;AC=4;AC_Het=2;AC_Hom=2;AC_Hemi=0;HWE=0.234783	GT:AD:DP:GP:PL	1/1:0,14:14:0,0.000619,0.999381:305,42,0	0/1:2,6:8:0,0.999991,9e-06:172,0,40	0/0:19,0:19:0.999999,1e-06,0:0,57,365	0/0:18,0:18:0.999998,2e-06,0:0,54,346	0/0:12,0:12:0.999904,9.6e-05,0:0,36,297	0/1:5,3:8:0,1,0:82,0,151	0/0:2,0:2:0.910363,0.089637,0:0,6,67	0/0:1,0:1:0.835471,0.164526,3e-06:0,3,41	0/0:13,0:13:0.999952,4.8e-05,0:0,39,301	0/0:42,0:42:1,0,0:0,126,415	0/0:19,0:19:0.999999,1e-06,0:0,57,337	0/0:16,0:16:0.999994,6e-06,0:0,48,208	0/0:4,0:4:0.975976,0.024024,0:0,12,143
chr2	37854973	chr2_37854973_G_A	G	A	.	PASS	AF=0.384615;DP=184;NS=13;AN=26;MAF=0.384615;AC=10;AC_Het=8;AC_Hom=2;AC_Hemi=0;HWE=0.56581	GT:AD:DP:GP:PL	0/1:4,3:7:0,1,0:84,0,100	0/1:4,1:5:0.003223,0.996777,0:24,0,118	0/1:10,2:12:0.001372,0.998628,0:28,0,216	0/1:6,12:18:0,1,0:218,0,129	0/1:10,3:13:1e-06,0.999999,0:58,0,184	0/0:4,0:4:0.92777,0.07223,0:0,12,112	0/1:2,1:3:0.002026,0.997974,0:26,0,60	0/1:1,1:2:0.001604,0.997154,0.001242:27,0,24	0/0:18,1:19:0.995261,0.004739,0:0,24,311	0/0:54,0:54:1,0,0:0,163,392	0/0:18,0:18:0.999995,5e-06,0:0,54,326	0/1:14,10:24:0,1,0:188,0,178	1/1:0,5:5:0,0.091191,0.908809:156,15,0
chr2	37858700	chr2_37858700_C_T	C	T	.	PASS	AF=0.192308;DP=202;NS=13;AN=26;MAF=0.192308;AC=5;AC_Het=5;AC_Hom=0;AC_Hemi=0;HWE=1	GT:AD:DP:GP:PL	0/1:8,1:9:0.173928,0.826072,0:10,0,160	0/0:3,0:3:0.94286,0.05714,0:0,9,112	0/0:9,0:9:0.999054,0.000946,0:0,27,216	0/1:7,1:8:0.208975,0.791025,0:9,0,175	0/0:3,0:3:0.94286,0.05714,0:0,9,93	0/0:3,0:3:0.94286,0.05714,0:0,9,108	0/0:1,0:1:0.804881,0.195115,4e-06:0,3,41	0/1:2,1:3:0.005189,0.994811,0:26,0,59	0/1:16,4:20:9e-06,0.999991,0:54,0,214	0/1:32,5:37:0.015336,0.984664,0:21,0,308	0/0:19,1:20:0.999074,0.000926,0:0,27,311	0/0:82,1:83:1,0,0:0,231,412	0/0:2,0:2:0.891896,0.108104,0:0,6,75
chr2	37858932	chr2_37858932_G_A	G	A	.	PASS	AF=0.153846;DP=235;NS=13;AN=26;MAF=0.153846;AC=4;AC_Het=4;AC_Hom=0;AC_Hemi=0;HWE=1	GT:AD:DP:GP:PL	0/0:21,0:21:1,0,0:0,63,357	0/1:2,1:3:0.01133,0.98867,0:24,0,55	0/0:23,0:23:1,0,0:0,69,379	0/1:10,2:12:0.003322,0.996678,0:29,0,211	0/0:12,0:12:0.999915,8.5e-05,0:0,36,274	0/1:4,1:5:0.417054,0.582946,0:6,0,103	0/0:2,0:2:0.919605,0.080395,0:0,6,63	0/0:5,0:5:0.98919,0.01081,0:0,15,151	0/0:15,1:16:0.999426,0.000574,0:0,28,267	0/0:46,3:49:1,0,0:0,81,361	0/1:9,5:14:2.8e-05,0.999972,0:50,0,198	0/0:58,12:70:0.832457,0.167543,0:0,2,254	0/0:3,0:3:0.958119,0.041881,0:0,9,112
chr2	37872557	chr2_37872557_A_C	A	C	.	PASS	AF=0.454545;DP=159;NS=11;AN=22;MAF=0.454545;AC=10;AC_Het=4;AC_Hom=6;AC_Hemi=0;HWE=0.542748	GT:AD:DP:GP:PL	1/1:0,4:4:0,0.134885,0.865115:118,12,0	0/0:2,0:2:0.713859,0.286141,0:0,6,67	1/1:0,4:4:0,0.134885,0.865115:101,12,0	0/0:10,0:10:0.998437,0.001563,0:0,30,260	0/0:1,0:1:0.555021,0.44495,2.8e-05:0,3,41	./.:0,0:0:0.308064,0.493942,0.197994:0,0,0	./.:0,0:0:0.308064,0.493942,0.197994:0,0,0	1/1:0,2:2:0,0.384112,0.615888:63,6,0	0/1:21,2:23:0.295806,0.704194,0:2,0,296	0/1:26,7:33:0,1,0:105,0,297	0/1:16,7:23:0,1,0:150,0,282	0/1:21,28:49:0,1,0:323,0,285	0/0:8,0:8:0.993776,0.006224,0:0,24,218
chr2	37874022	chr2_37874022_A_T	A	T	.	PASS	AF=0.192308;DP=271;NS=13;AN=26;MAF=0.192308;AC=5;AC_Het=5;AC_Hom=0;AC_Hemi=0;HWE=1	GT:AD:DP:GP:PL	0/0:30,0:30:1,0,0:0,90,382	0/1:7,1:8:0.053787,0.946213,0:16,0,191	0/0:20,0:20:1,0,0:0,60,352	0/0:22,0:22:1,0,0:0,66,380	0/0:5,0:5:0.986127,0.013873,0:0,15,126	0/0:10,0:10:0.999561,0.000439,0:0,30,256	0/1:4,1:5:0.182576,0.817424,0:10,0,122	0/1:1,1:2:0.000705,0.999205,9e-05:35,0,31	0/0:12,0:12:0.99989,0.00011,0:0,36,275	0/0:39,0:39:1,0,0:0,117,411	0/0:24,0:24:1,0,0:0,72,382	0/1:65,21:86:0,1,0:172,0,308	0/1:5,2:7:8.6e-05,0.999914,0:44,0,142
chr2	37884309	chr2_37884309_C_T	C	T	.	PASS	AF=0.230769;DP=234;NS=13;AN=26;MAF=0.230769;AC=6;AC_Het=4;AC_Hom=2;AC_Hemi=0;HWE=0.522981	GT:AD:DP:GP:PL	1/1:0,19:19:0,1.3e-05,0.999987:350,57,0	0/0:10,0:10:0.999413,0.000587,0:0,30,272	0/0:8,0:8:0.997656,0.002344,0:0,24,246	0/1:14,7:21:0,1,0:161,0,286	0/0:6,0:6:0.990689,0.009311,0:0,18,188	0/1:2,3:5:0,1,0:93,0,67	0/1:3,1:4:0.005278,0.994722,0:25,0,101	0/1:3,3:6:0,1,0:91,0,82	0/0:13,0:13:0.999927,7.3e-05,0:0,39,301	0/0:27,0:27:1,0,0:0,81,385	0/0:17,0:17:0.999995,5e-06,0:0,51,346	0/0:90,1:91:1,0,0:0,236,415	0/0:7,0:7:0.995323,0.004677,0:0,21,225
chr2	37884477	chr2_37884477_G_T	G	T	.	PASS	AF=0.166667;DP=241;NS=12;AN=24;MAF=0.166667;AC=4;AC_Het=2;AC_Hom=2;AC_Hemi=0;HWE=0.254658	GT:AD:DP:GP:PL	0/0:20,0:20:1,0,0:0,60,355	0/0:4,0:4:0.976473,0.023527,0:0,12,133	0/0:18,0:18:0.999999,1e-06,0:0,54,347	0/1:9,5:14:0,1,0:101,0,205	0/0:2,0:2:0.912095,0.087905,0:0,6,79	0/1:3,2:5:1e-05,0.99999,0:54,0,94	0/0:5,0:5:0.988097,0.011903,0:0,15,146	./.:0,0:0:0.702904,0.270979,0.026117:0,0,0	0/0:13,0:13:0.999953,4.7e-05,0:0,39,292	0/0:47,0:47:1,0,0:0,141,417	0/0:14,0:14:0.999976,2.4e-05,0:0,42,312	0/0:94,0:94:1,0,0:0,283,448	1/1:0,5:5:0,0.244843,0.755157:154,15,0
chr2	37884528	chr2_37884528_G_A	G	A	.	PASS	AF=0.5;DP=270;NS=13;AN=26;MAF=0.5;AC=13;AC_Het=7;AC_Hom=6;AC_Hemi=0;HWE=1	GT:AD:DP:GP:PL	0/0:23,0:23:1,0,0:0,69,372	0/0:6,0:6:0.971529,0.028471,0:0,18,192	0/0:21,0:21:0.999999,1e-06,0:0,63,384	0/1:11,6:17:0,1,0:145,0,242	0/1:3,5:8:0,1,0:135,0,81	1/1:0,4:4:0,0.117609,0.882391:134,12,0	1/1:0,3:3:0,0.210467,0.789533:110,9,0	0/1:2,2:4:0,1,0:63,0,64	0/1:6,7:13:0,1,0:156,0,144	0/1:32,22:54:0,1,0:289,0,348	0/1:7,9:16:0,1,0:171,0,147	0/1:70,27:97:0,1,0:238,0,347	1/1:0,4:4:0,0.117609,0.882391:135,12,0
chr2	37887656	chr2_37887656_A_G	A	G	.	PASS	AF=0.5;DP=207;NS=11;AN=22;MAF=0.5;AC=11;AC_Het=3;AC_Hom=8;AC_Hemi=0;HWE=0.221583	GT:AD:DP:GP:PL	1/1:0,13:13:0,0.000272,0.999728:277,39,0	1/1:0,2:2:1e-06,0.358168,0.641831:60,6,0	1/1:0,4:4:0,0.122428,0.877572:128,12,0	0/1:6,5:11:0,1,0:126,0,144	0/1:4,5:9:0,1,0:125,0,105	1/1:0,4:4:0,0.122428,0.877572:126,12,0	./.:0,0:0:0.278185,0.498495,0.22332:0,0,0	0/1:2,1:3:0.000446,0.999554,0:31,0,65	0/0:13,0:13:0.999781,0.000219,0:0,39,273	0/0:44,0:44:1,0,0:0,132,420	0/0:17,0:17:0.999986,1.4e-05,0:0,51,342	0/0:86,0:86:1,0,0:0,259,453	./.:0,0:0:0.278185,0.498495,0.22332:0,0,0
chr2	37890409	chr2_37890409_C_T	C	T	.	PASS	AF=0.153846;DP=247;NS=13;AN=26;MAF=0.153846;AC=4;AC_Het=4;AC_Hom=0;AC_Hemi=0;HWE=1	GT:AD:DP:GP:PL	0/0:24,0:24:1,0,0:0,72,378	0/1:5,1:6:0.023366,0.976634,0:21,0,151	0/0:21,0:21:1,0,0:0,63,364	0/0:8,0:8:0.998687,0.001313,0:0,24,222	0/0:11,0:11:0.999836,0.000164,0:0,33,279	0/1:7,1:8:0.232135,0.767865,0:10,0,145	0/1:2,1:3:0.001884,0.998116,0:32,0,66	0/1:2,2:4:3e-06,0.999997,0:60,0,60	0/0:9,0:9:0.999343,0.000657,0:0,27,226	0/0:33,0:33:1,0,0:0,99,399	0/0:23,0:23:1,0,0:0,69,330	0/0:89,0:89:1,0,0:0,268,458	0/0:8,0:8:0.998687,0.001313,0:0,24,232
chr2	37890438	chr2_37890438_G_A	G	A	.	PASS	AF=0.115385;DP=267;NS=13;AN=26;MAF=0.115385;AC=3;AC_Het=1;AC_Hom=2;AC_Hemi=0;HWE=0.12	GT:AD:DP:GP:PL	0/0:16,0:16:0.999997,3e-06,0:0,48,280	0/0:11,0:11:0.999889,0.000111,0:0,33,286	0/0:18,0:18:0.999999,1e-06,0:0,54,361	0/0:9,0:9:0.999557,0.000443,0:0,27,240	0/0:8,0:8:0.999114,0.000886,0:0,24,233	0/0:8,0:8:0.999114,0.000886,0:0,24,205	1/1:0,5:5:0,0.355033,0.644967:158,15,0	0/1:2,4:6:0,1,0:121,0,56	0/0:6,0:6:0.996465,0.003535,0:0,18,194	0/0:30,0:30:1,0,0:0,90,340	0/0:23,0:23:1,0,0:0,69,353	0/0:103,0:103:1,0,0:0,310,458	0/0:11,0:11:0.999889,0.000111,0:0,33,302
chr2	37891811	chr2_37891811_G_A	G	A	.	PASS	AF=0.375;DP=164;NS=12;AN=24;MAF=0.375;AC=9;AC_Het=5;AC_Hom=4;AC_Hemi=0;HWE=1	GT:AD:DP:GP:PL	0/0:6,0:6:0.981549,0.018451,0:0,18,183	1/1:0,5:5:0,0.094114,0.905886:139,15,0	1/1:0,2:2:0,0.453895,0.546105:75,6,0	0/0:10,0:10:0.998827,0.001173,0:0,30,209	0/1:0,1:1:8.2e-05,0.624336,0.375582:41,3,0	0/0:3,0:3:0.869272,0.130728,0:0,9,110	0/0:6,0:6:0.981549,0.018451,0:0,18,155	0/0:6,0:6:0.981549,0.018451,0:0,18,188	0/1:7,2:9:1.2e-05,0.999988,0:48,0,153	0/1:31,5:36:0,1,0:65,0,302	0/1:11,3:14:1e-06,0.999999,0:62,0,170	0/1:56,10:66:6.5e-05,0.999935,0:41,0,321	./.:0,0:0:0.389862,0.469055,0.141083:0,0,0
chr2	37893046	chr2_37893046_G_T	G	T	.	PASS	AF=0.115385;DP=270;NS=13;AN=26;MAF=0.115385;AC=3;AC_Het=3;AC_Hom=0;AC_Hemi=0;HWE=1	GT:AD:DP:GP:PL	0/0:17,0:17:0.999998,2e-06,0:0,51,342	0/0:4,0:4:0.982707,0.017293,0:0,12,127	0/0:21,0:21:1,0,0:0,63,347	0/1:5,3:8:0,1,0:76,0,147	0/1:5,3:8:1e-06,0.999999,0:65,0,141	0/0:3,0:3:0.966001,0.033999,0:0,9,109	0/0:3,0:3:0.966001,0.033999,0:0,9,100	0/0:1,0:1:0.876586,0.12341,3e-06:0,3,37	0/0:19,0:19:0.999999,1e-06,0:0,57,360	0/0:40,0:40:1,0,0:0,120,423	0/0:19,0:19:0.999999,1e-06,0:0,57,356	0/0:123,0:123:1,0,0:0,370,479	0/1:2,2:4:5e-06,0.999995,0:58,0,55
chr2	37894555	chr2_37894555_T_C	T	C	.	PASS	AF=0.346154;DP=268;NS=13;AN=26;MAF=0.346154;AC=9;AC_Het=7;AC_Hom=2;AC_Hemi=0;HWE=1	GT:AD:DP:GP:PL	0/0:31,0:31:1,0,0:0,93,396	0/0:7,0:7:0.9914,0.0086,0:0,21,214	0/0:17,0:17:0.999992,8e-06,0:0,51,340	0/1:6,10:16:0,1,0:234,0,141	0/1:8,3:11:0,1,0:73,0,200	0/1:0,1:1:0.000146,0.642905,0.356949:39,3,0	0/1:0,1:1:9.2e-05,0.64294,0.356968:41,3,0	1/1:0,2:2:1e-06,0.473835,0.526164:64,6,0	0/1:11,9:20:0,1,0:190,0,241	0/1:20,25:45:0,1,0:296,0,289	0/1:14,5:19:0,1,0:112,0,254	0/0:93,0:93:1,0,0:0,280,459	0/0:5,0:5:0.966465,0.033535,0:0,15,160
chr2	37894667	chr2_37894667_C_A	C	A	.	PASS	AF=0.208333;DP=253;NS=12;AN=24;MAF=0.208333;AC=5;AC_Het=3;AC_Hom=2;AC_Hemi=0;HWE=0.403727	GT:AD:DP:GP:PL	0/0:32,0:32:1,0,0:0,96,369	1/1:0,7:7:0,0.053844,0.946156:200,21,0	0/0:24,0:24:1,0,0:0,72,372	0/0:6,0:6:0.991494,0.008506,0:0,18,169	0/0:9,0:9:0.998929,0.001071,0:0,27,250	0/1:1,1:2:0.002297,0.997485,0.000218:29,0,28	./.:0,0:0:0.615585,0.338015,0.046401:0,0,0	0/0:1,0:1:0.784579,0.215402,1.9e-05:0,3,35	0/0:18,0:18:0.999998,2e-06,0:0,54,334	0/0:51,0:51:1,0,0:0,154,418	0/0:17,0:17:0.999996,4e-06,0:0,51,342	0/1:42,41:83:0,1,0:338,0,332	0/1:1,2:3:1e-06,0.999307,0.000692:61,0,23
chr2	37895569	chr2_37895569_T_A	T	A	.	PASS	AF=0.115385;DP=270;NS=13;AN=26;MAF=0.115385;AC=3;AC_Het=3;AC_Hom=0;AC_Hemi=0;HWE=1	GT:AD:DP:GP:PL	0/0:13,0:13:0.999966,3.4e-05,0:0,39,296	0/0:6,0:6:0.99567,0.00433,0:0,18,187	0/0:20,0:20:1,0,0:0,60,374	0/1:5,7:12:0,1,0:188,0,135	0/0:5,0:5:0.991376,0.008624,0:0,15,153	0/1:0,1:1:0.000501,0.877382,0.122118:41,3,0	0/1:4,2:6:0.000228,0.999772,0:42,0,110	0/0:3,0:3:0.966375,0.033625,0:0,9,101	0/0:26,0:26:1,0,0:0,78,387	0/0:37,0:37:1,0,0:0,111,424	0/0:22,0:22:1,0,0:0,66,380	0/0:114,0:114:1,0,0:0,343,443	0/0:5,0:5:0.991376,0.008624,0:0,15,160
chr2	37910484	chr2_37910484_T_C	T	C	.	PASS	AF=0.269231;DP=223;NS=13;AN=26;MAF=0.269231;AC=7;AC_Het=7;AC_Hom=0;AC_Hemi=0;HWE=0.49913	GT:AD:DP:GP:PL	0/1:8,19:27:0,1,0:275,0,131	0/0:4,0:4:0.953336,0.046664,0:0,12,128	0/0:18,0:18:0.999997,3e-06,0:0,54,352	0/1:6,2:8:1.6e-05,0.999984,0:49,0,115	0/0:7,0:7:0.993919,0.006081,0:0,21,193	0/0:2,0:2:0.836264,0.163736,0:0,6,67	0/0:3,0:3:0.910832,0.089168,0:0,9,100	0/1:2,1:3:0.001284,0.998715,1e-06:30,0,55	0/1:11,8:19:0,1,0:186,0,239	0/1:23,10:33:0,1,0:166,0,322	0/1:16,6:22:0,1,0:99,0,293	0/1:25,46:71:0,1,0:349,0,275	0/0:6,0:6:0.987911,0.012089,0:0,18,186
chr2	37910487	chr2_37910487_T_C	T	C	.	PASS	AF=0.384615;DP=213;NS=13;AN=26;MAF=0.384615;AC=10;AC_Het=8;AC_Hom=2;AC_Hemi=0;HWE=0.56581	GT:AD:DP:GP:PL	0/0:29,0:29:1,0,0:0,87,389	0/0:3,0:3:0.861177,0.138823,0:0,9,109	0/0:17,0:17:0.99999,1e-05,0:0,51,341	0/1:7,1:8:0.038074,0.961926,0:13,0,150	0/1:3,3:6:0,1,0:68,0,67	0/1:1,1:2:0.001233,0.998563,0.000204:28,0,32	0/1:1,2:3:3e-06,0.999483,0.000514:54,0,28	0/0:3,0:3:0.861177,0.138823,0:0,9,100	0/1:9,8:17:0,1,0:154,0,213	0/1:19,10:29:0,1,0:142,0,312	0/1:11,9:20:0,1,0:174,0,236	0/1:53,17:70:0,1,0:131,0,340	1/1:0,6:6:0,0.04622,0.95378:158,18,0
chr2	37911720	chr2_37911720_A_G	A	G	.	PASS	AF=0.461538;DP=261;NS=13;AN=26;MAF=0.461538;AC=12;AC_Het=2;AC_Hom=10;AC_Hemi=0;HWE=0.0206165	GT:AD:DP:GP:PL	1/1:0,27:27:0,0,1:377,81,0	1/1:0,4:4:0,0.124945,0.875055:114,12,0	1/1:0,12:12:0,0.000557,0.999443:266,36,0	0/1:9,9:18:0,1,0:192,0,205	0/1:5,6:11:0,1,0:156,0,97	1/1:0,4:4:0,0.124945,0.875055:126,12,0	0/0:2,0:2:0.695556,0.304443,0:0,6,66	0/0:2,0:2:0.695556,0.304443,0:0,6,72	0/0:15,0:15:0.999947,5.3e-05,0:0,45,330	0/0:33,0:33:1,0,0:0,99,388	0/0:16,0:16:0.999973,2.7e-05,0:0,48,338	0/0:113,0:113:1,0,0:0,340,474	1/1:0,3:3:0,0.222137,0.777863:84,9,0
chr2	37928844	chr2_37928844_A_C	A	C	.	PASS	AF=0.461538;DP=241;NS=13;AN=26;MAF=0.461538;AC=12;AC_Het=6;AC_Hom=6;AC_Hemi=0;HWE=1	GT:AD:DP:GP:PL	0/0:22,0:22:1,0,0:0,66,369	1/1:0,2:2:0,0.368545,0.631455:75,6,0	0/0:12,0:12:0.999582,0.000418,0:0,36,275	1/1:0,12:12:0,0.00057,0.99943:304,36,0	0/0:3,0:3:0.823613,0.176387,0:0,9,110	1/1:0,2:2:0,0.368545,0.631455:74,6,0	0/0:4,0:4:0.903277,0.096723,0:0,12,145	0/1:0,1:1:5e-05,0.53857,0.46138:41,3,0	0/1:11,8:19:0,1,0:192,0,215	0/1:11,19:30:0,1,0:239,0,204	0/1:7,8:15:0,1,0:195,0,175	0/1:57,57:114:0,1,0:355,0,362	0/1:3,1:4:0.000741,0.999259,0:29,0,88
chr2	37935866	chr2_37935866_T_A	T	A	.	PASS	AF=0.192308;DP=231;NS=13;AN=26;MAF=0.192308;AC=5;AC_Het=3;AC_Hom=2;AC_Hemi=0;HWE=0.373913	GT:AD:DP:GP:PL	0/0:32,0:32:1,0,0:0,96,402	1/1:0,6:6:0,0.109163,0.890837:181,18,0	0/1:7,5:12:0,1,0:129,0,166	0/1:4,3:7:0,1,0:90,0,102	0/1:4,4:8:0,1,0:85,0,119	0/0:3,0:3:0.940071,0.059929,0:0,9,106	0/0:1,0:1:0.796707,0.203162,0.00013:0,3,26	0/0:2,0:2:0.886918,0.113082,0:0,6,72	0/0:22,0:22:1,0,0:0,66,364	0/0:50,0:50:1,0,0:0,151,438	0/0:17,0:17:0.999996,4e-06,0:0,51,326	0/0:65,1:66:1,0,0:0,166,378	0/0:5,0:5:0.984313,0.015687,0:0,15,152
chr2	37935900	chr2_37935900_C_T	C	T	.	PASS	AF=0.423077;DP=193;NS=13;AN=26;MAF=0.423077;AC=11;AC_Het=9;AC_Hom=2;AC_Hemi=0;HWE=0.275057	GT:AD:DP:GP:PL	0/0:30,0:30:1,0,0:0,90,388	0/1:0,1:1:0.000946,0.538003,0.461051:28,3,0	0/1:8,6:14:0,1,0:151,0,170	1/1:0,7:7:0,0.017906,0.982094:203,21,0	0/1:3,4:7:0,1,0:89,0,91	0/1:2,1:3:0.001854,0.998146,0:25,0,61	0/0:4,0:4:0.903248,0.096752,0:0,12,119	0/0:1,0:1:0.5385,0.461468,3.1e-05:0,3,41	0/1:11,9:20:0,1,0:194,0,227	0/1:19,11:30:0,1,0:192,0,292	0/1:6,6:12:0,1,0:150,0,133	0/1:27,24:51:0,1,0:300,0,332	0/1:4,3:7:0,1,0:68,0,91
chr2	37944821	chr2_37944821_T_A	T	A	.	PASS	AF=0.409091;DP=242;NS=11;AN=22;MAF=0.409091;AC=9;AC_Het=5;AC_Hom=4;AC_Hemi=0;HWE=1	GT:AD:DP:GP:PL	0/0:27,0:27:1,0,0:0,81,388	0/0:5,0:5:0.952289,0.047711,0:0,15,158	1/1:0,23:23:0,0,1:380,69,0	0/1:6,7:13:0,1,0:168,0,126	0/1:1,7:8:0,0.989846,0.010154:190,0,16	0/0:1,0:1:0.555022,0.444933,4.5e-05:0,3,39	./.:0,0:0:0.308075,0.49394,0.197985:0,0,0	./.:0,0:0:0.308075,0.49394,0.197985:0,0,0	0/1:6,14:20:0,1,0:244,0,102	0/1:18,26:44:0,1,0:306,0,250	0/1:12,9:21:0,1,0:183,0,243	1/1:1,77:78:0,0,1:410,216,0	0/0:2,0:2:0.713867,0.286133,0:0,6,81
chr2	37949135	chr2_37949135_G_C	G	C	.	PASS	AF=0.269231;DP=256;NS=13;AN=26;MAF=0.269231;AC=7;AC_Het=5;AC_Hom=2;AC_Hemi=0;HWE=1	GT:AD:DP:GP:PL	1/1:0,23:23:0,1e-06,0.999999:367,69,0	0/0:5,0:5:0.973903,0.026097,0:0,15,162	0/0:14,0:14:0.999948,5.2e-05,0:0,42,313	0/1:3,10:13:0,0.999999,1e-06:189,0,52	0/0:5,0:5:0.973903,0.026097,0:0,15,161	0/1:4,1:5:0.011656,0.988344,0:20,0,122	0/1:0,2:2:0,0.538348,0.461652:70,6,0	0/0:1,0:1:0.699892,0.300083,2.6e-05:0,3,37	0/0:17,0:17:0.999993,7e-06,0:0,51,332	0/0:39,0:39:1,0,0:0,117,407	0/0:15,0:15:0.999974,2.6e-05,0:0,45,311	0/1:54,55:109:0,1,0:353,0,345	0/1:5,3:8:0,1,0:84,0,139
chr2	37964670	chr2_37964670_C_T	C	T	.	PASS	AF=0.318182;DP=243;NS=11;AN=22;MAF=0.318182;AC=7;AC_Het=7;AC_Hom=0;AC_Hemi=0;HWE=0.479876	GT:AD:DP:GP:PL	0/0:17,0:17:0.999993,7e-06,0:0,51,314	./.:0,0:0:0.462417,0.435191,0.102392:0,0,0	0/0:15,0:15:0.999971,2.9e-05,0:0,45,316	0/1:2,1:3:0.003371,0.996628,1e-06:25,0,54	0/1:8,4:12:1e-06,0.999999,0:62,0,181	0/0:5,0:5:0.971431,0.028569,0:0,15,156	./.:0,0:0:0.462417,0.435191,0.102392:0,0,0	0/1:2,3:5:0,1,0:84,0,60	0/1:6,4:10:0,1,0:99,0,152	0/1:23,12:35:0,1,0:184,0,305	0/1:5,6:11:0,1,0:142,0,121	0/1:78,46:124:0,1,0:290,0,374	0/0:6,0:6:0.985509,0.014491,0:0,18,162
chr2	37968198	chr2_37968198_C_T	C	T	.	PASS	AF=0.227273;DP=180;NS=11;AN=22;MAF=0.227273;AC=5;AC_Het=3;AC_Hom=2;AC_Hemi=0;HWE=0.438596	GT:AD:DP:GP:PL	1/1:0,15:15:0,0.000194,0.999806:327,45,0	./.:0,0:0:0.57822,0.364376,0.057404:0,0,0	0/0:20,0:20:0.999999,1e-06,0:0,60,341	0/0:4,0:4:0.962108,0.037892,0:0,12,135	0/0:12,0:12:0.999846,0.000154,0:0,36,260	0/0:5,0:5:0.980688,0.019312,0:0,15,162	0/0:2,0:2:0.863901,0.136098,1e-06:0,6,49	./.:0,0:0:0.57822,0.364376,0.057404:0,0,0	0/0:17,1:18:0.995207,0.004793,0:0,21,299	0/1:29,6:35:0,1,0:92,0,316	0/1:17,3:20:3.9e-05,0.999961,0:46,0,263	0/1:34,12:46:0,1,0:162,0,292	0/0:3,0:3:0.926983,0.073017,0:0,9,97
chr2	37986712	chr2_37986712_G_T	G	T	.	PASS	AF=0.166667;DP=259;NS=12;AN=24;MAF=0.166667;AC=4;AC_Het=4;AC_Hom=0;AC_Hemi=0;HWE=1	GT:AD:DP:GP:PL	0/0:23,1:24:0.999879,0.000121,0:0,35,290	0/0:3,0:3:0.951945,0.048055,0:0,9,110	0/0:21,0:21:1,0,0:0,63,332	0/1:7,1:8:0.166834,0.833166,0:11,0,150	0/0:11,0:11:0.999803,0.000197,0:0,33,258	0/0:1,0:1:0.831995,0.168001,4e-06:0,3,39	./.:0,0:0:0.692219,0.279556,0.028225:0,0,0	0/0:5,0:5:0.987537,0.012463,0:0,15,157	0/0:18,1:19:0.997563,0.002437,0:0,22,245	0/1:54,9:63:0.017925,0.982075,0:21,0,322	0/1:22,4:26:0.002079,0.997921,0:31,0,254	0/0:73,1:74:1,0,0:0,185,358	0/1:3,1:4:0.012368,0.987632,0:23,0,85
chr2	37988228	chr2_37988228_A_G	A	G	.	PASS	AF=0.5;DP=243;NS=13;AN=26;MAF=0.5;AC=13;AC_Het=5;AC_Hom=8;AC_Hemi=0;HWE=0.577624	GT:AD:DP:GP:PL	1/1:0,23:23:0,0,1:213,69,0	1/1:0,4:4:0,0.11297,0.88703:135,12,0	1/1:0,13:13:0,0.000249,0.999751:233,39,0	0/1:7,8:15:0,1,0:140,0,131	0/1:4,7:11:0,1,0:145,0,90	0/1:2,1:3:0.000407,0.999592,0:31,0,65	0/0:2,0:2:0.670818,0.329181,1e-06:0,6,59	1/1:0,2:2:0,0.337503,0.662497:73,6,0	0/0:13,0:13:0.99976,0.00024,0:0,39,216	0/0:25,0:25:1,0,0:0,75,320	0/0:17,0:17:0.999985,1.5e-05,0:0,51,234	0/1:65,40:105:0,1,0:290,0,327	0/1:4,6:10:0,1,0:128,0,88
chr2	37991788	chr2_37991788_C_A	C	A	.	PASS	AF=0.166667;DP=196;NS=12;AN=24;MAF=0.166667;AC=4;AC_Het=4;AC_Hom=0;AC_Hemi=0;HWE=1	GT:AD:DP:GP:PL	0/0:12,0:12:0.999893,0.000107,0:0,36,242	0/0:3,0:3:0.948123,0.051877,0:0,9,102	0/0:15,0:15:0.999987,1.3e-05,0:0,45,280	0/1:6,2:8:0.000613,0.999387,0:36,0,139	0/0:6,0:6:0.993207,0.006793,0:0,18,156	0/1:2,1:3:0.005744,0.994256,0:26,0,65	0/0:2,0:2:0.901361,0.098639,0:0,6,70	./.:0,0:0:0.673109,0.294647,0.032245:0,0,0	0/0:11,1:12:0.880964,0.119036,0:0,5,170	0/1:35,8:43:3.4e-05,0.999966,0:48,0,262	0/0:22,2:24:0.987032,0.012968,0:0,15,275	0/1:51,12:63:3.9e-05,0.999961,0:48,0,269	0/0:4,0:4:0.973371,0.026629,0:0,12,122
chr2	37997196	chr2_37997196_G_T	G	T	.	PASS	AF=0.192308;DP=197;NS=13;AN=26;MAF=0.192308;AC=5;AC_Het=5;AC_Hom=0;AC_Hemi=0;HWE=1	GT:AD:DP:GP:PL	0/1:21,6:27:0.004271,0.995729,0:27,0,290	0/1:2,1:3:0.134135,0.865865,0:11,0,65	0/0:21,0:21:1,0,0:0,63,336	0/0:9,0:9:0.999002,0.000998,0:0,27,226	0/1:6,2:8:0.00201,0.99799,0:30,0,135	0/1:1,1:2:0.002464,0.996258,0.001278:29,0,20	0/0:1,0:1:0.796404,0.203589,7e-06:0,3,39	0/0:1,0:1:0.796357,0.203577,6.6e-05:0,3,29	0/0:24,1:25:0.999998,2e-06,0:0,55,339	0/0:49,2:51:1,0,0:0,101,376	0/0:25,2:27:0.999768,0.000232,0:0,33,339	0/1:14,3:17:0.004506,0.995494,0:26,0,205	0/0:4,0:4:0.969036,0.030964,0:0,12,133
chr2	38003271	chr2_38003271_T_A	T	A	.	PASS	AF=0.461538;DP=216;NS=13;AN=26;MAF=0.461538;AC=12;AC_Het=6;AC_Hom=6;AC_Hemi=0;HWE=1	GT:AD:DP:GP:PL	0/0:38,0:38:1,0,0:0,114,410	1/1:0,5:5:0,0.065469,0.934531:139,15,0	1/1:0,6:6:0,0.033842,0.966158:148,18,0	0/1:10,3:13:1e-06,0.999999,0:59,0,241	0/1:5,2:7:5.3e-05,0.999947,0:40,0,149	0/0:5,0:5:0.94719,0.05281,0:0,15,137	0/1:3,1:4:0.000896,0.999104,0:28,0,98	0/0:2,0:2:0.691539,0.308461,0:0,6,70	0/0:17,0:17:0.999986,1.4e-05,0:0,51,337	0/1:31,10:41:0,1,0:99,0,354	0/1:15,7:22:0,1,0:96,0,291	1/1:0,53:53:0,0,1:211,160,0	0/1:2,1:3:0.002241,0.997759,0:24,0,66
chr2	38004542	chr2_38004542_A_C	A	C	.	PASS	AF=0.153846;DP=188;NS=13;AN=26;MAF=0.153846;AC=4;AC_Het=4;AC_Hom=0;AC_Hemi=0;HWE=1	GT:AD:DP:GP:PL	0/0:26,0:26:1,0,0:0,78,330	0/1:0,2:2:6.6e-05,0.703368,0.296566:50,6,0	0/0:7,0:7:0.996717,0.003283,0:0,21,161	0/0:8,1:9:0.903339,0.096661,0:0,6,191	0/0:6,0:6:0.993455,0.006545,0:0,18,185	0/0:7,0:7:0.996717,0.003283,0:0,21,158	0/0:4,0:4:0.974326,0.025674,0:0,12,112	0/0:2,0:2:0.904645,0.095355,1e-06:0,6,49	0/1:9,2:11:0.000485,0.999515,0:37,0,185	0/1:19,7:26:0,1,0:107,0,239	0/1:9,3:12:1e-06,0.999999,0:66,0,191	0/0:63,0:63:1,0,0:0,190,348	0/0:13,0:13:0.999949,5.1e-05,0:0,39,278
chr2	38005836	chr2_38005836_G_A	G	A	.	PASS	AF=0.153846;DP=114;NS=13;AN=26;MAF=0.153846;AC=4;AC_Het=4;AC_Hom=0;AC_Hemi=0;HWE=1	GT:AD:DP:GP:PL	0/1:8,2:10:0.000277,0.999723,0:39,0,197	0/0:2,0:2:0.895281,0.104719,0:0,6,75	0/0:11,0:11:0.999772,0.000228,0:0,33,261	0/0:11,0:11:0.999772,0.000228,0:0,33,268	0/0:9,0:9:0.999087,0.000913,0:0,27,182	0/0:5,0:5:0.98559,0.01441,0:0,15,160	0/1:0,1:1:0.001377,0.809294,0.189328:34,3,0	0/1:0,1:1:0.003452,0.807613,0.188935:30,3,0	0/0:11,1:12:0.734309,0.265691,0:0,1,246	0/0:32,0:32:1,0,0:0,96,398	0/0:12,1:13:0.846783,0.153217,0:0,4,254	0/1:1,1:2:0.001348,0.994969,0.003683:32,0,15	0/0:5,0:5:0.98559,0.01441,0:0,15,162
chr2	38007335	chr2_38007335_T_A	T	A	.	PASS	AF=0.333333;DP=175;NS=12;AN=24;MAF=0.333333;AC=8;AC_Het=4;AC_Hom=4;AC_Hemi=0;HWE=0.517566	GT:AD:DP:GP:PL	0/1:34,6:40:0,1,0:67,0,318	0/1:0,1:1:0.00035,0.634949,0.364701:35,3,0	0/0:25,0:25:1,0,0:0,75,382	0/0:5,0:5:0.965347,0.034653,0:0,15,158	0/0:13,0:13:0.99986,0.00014,0:0,39,303	1/1:0,4:4:0,0.178726,0.821274:123,12,0	0/1:0,1:1:0.000278,0.634995,0.364727:36,3,0	./.:0,0:0:0.403445,0.463456,0.133099:0,0,0	0/0:17,1:18:0.986297,0.013703,0:0,19,312	0/1:27,3:30:0.208139,0.791861,0:5,0,323	0/0:21,1:22:0.99931,0.00069,0:0,32,340	1/1:0,15:15:0,0.000106,0.999894:268,45,0	0/0:1,0:1:0.635165,0.364819,1.7e-05:0,3,41
chr2	38007669	chr2_38007669_A_G	A	G	.	PASS	AF=0.166667;DP=247;NS=12;AN=24;MAF=0.166667;AC=4;AC_Het=4;AC_Hom=0;AC_Hemi=0;HWE=1	GT:AD:DP:GP:PL	0/0:41,0:41:1,0,0:0,123,416	0/1:0,1:1:0.001209,0.822003,0.176788:35,3,0	0/0:22,0:22:1,0,0:0,66,386	0/1:4,1:5:0.007383,0.992617,0:25,0,122	0/0:14,0:14:0.999974,2.6e-05,0:0,42,323	0/0:2,0:2:0.902909,0.097091,0:0,6,67	0/0:1,0:1:0.822998,0.176999,3e-06:0,3,41	./.:0,0:0:0.677328,0.291343,0.031329:0,0,0	0/1:18,3:21:0.221776,0.778224,0:9,0,304	0/1:33,8:41:1e-06,0.999999,0:65,0,356	0/0:19,1:20:0.998701,0.001299,0:0,25,340	0/0:75,0:75:1,0,0:0,226,402	0/0:4,0:4:0.973821,0.026179,0:0,12,135
chr2	38009602	chr2_38009602_G_T	G	T	.	PASS	AF=0.208333;DP=213;NS=12;AN=24;MAF=0.208333;AC=5;AC_Het=3;AC_Hom=2;AC_Hemi=0;HWE=0.403727	GT:AD:DP:GP:PL	1/1:0,9:9:0,0.015624,0.984376:217,27,0	0/0:9,0:9:0.99904,0.00096,0:0,27,238	0/0:18,1:19:0.997032,0.002968,0:0,22,272	0/0:14,1:15:0.970807,0.029193,0:0,12,284	0/1:9,1:10:0.396511,0.603489,0:5,0,173	0/0:4,0:4:0.970158,0.029842,0:0,12,135	./.:0,0:0:0.644024,0.316974,0.039002:0,0,0	0/0:2,0:2:0.890438,0.109561,0:0,6,56	0/1:21,4:25:0.078627,0.921373,0:14,0,295	0/0:35,3:38:0.999899,0.000101,0:0,37,343	0/1:17,4:21:6.5e-05,0.999935,0:45,0,276	0/0:56,0:56:1,0,0:0,169,246	0/0:3,0:3:0.942045,0.057955,0:0,9,79
chr2	38009905	chr2_38009905_G_C	G	C	.	PASS	AF=0.5;DP=240;NS=12;AN=24;MAF=0.5;AC=12;AC_Het=4;AC_Hom=8;AC_Hemi=0;HWE=0.281462	GT:AD:DP:GP:PL	0/0:24,0:24:1,0,0:0,72,364	1/1:0,8:8:0,0.008447,0.991553:228,24,0	./.:0,0:0:0.272115,0.499063,0.228822:0,0,0	0/1:9,2:11:0.00075,0.99925,0:29,0,213	0/0:3,0:3:0.813507,0.186493,0:0,9,95	0/0:8,0:8:0.992887,0.007113,0:0,24,221	1/1:0,2:2:0,0.352852,0.647148:69,6,0	1/1:0,2:2:0,0.352852,0.647148:65,6,0	0/1:9,5:14:0,1,0:104,0,208	0/1:22,14:36:0,1,0:228,0,320	0/1:8,5:13:0,1,0:108,0,186	1/1:0,97:97:0,0,1:439,292,0	0/0:10,0:10:0.998212,0.001788,0:0,30,262
chr2	38010262	chr2_38010262_C_T	C	T	.	PASS	AF=0.318182;DP=58;NS=11;AN=22;MAF=0.318182;AC=7;AC_Het=3;AC_Hom=4;AC_Hemi=0;HWE=0.232198	GT:AD:DP:GP:PL	0/0:4,0:4:0.93999,0.06001,0:0,12,124	./.:0,0:0:0.438146,0.44756,0.114294:0,0,0	1/1:0,2:2:0,0.494681,0.505319:74,6,0	1/1:0,2:2:6e-06,0.494678,0.505316:55,6,0	0/0:6,0:6:0.984291,0.015709,0:0,18,168	0/1:0,1:1:0.002579,0.660217,0.337204:27,3,0	0/1:0,1:1:0.000205,0.661788,0.338007:38,3,0	./.:0,0:0:0.438146,0.44756,0.114294:0,0,0	0/0:9,0:9:0.998009,0.001991,0:0,27,236	0/0:21,0:21:1,0,0:0,63,339	0/0:10,0:10:0.999004,0.000996,0:0,30,237	0/1:0,1:1:0.000205,0.661788,0.338007:38,3,0	0/0:1,0:1:0.66191,0.338063,2.7e-05:0,3,38
chr2	38012171	chr2_38012171_C_G	C	G	.	PASS	AF=0.230769;DP=204;NS=13;AN=26;MAF=0.230769;AC=6;AC_Het=2;AC_Hom=4;AC_Hemi=0;HWE=0.0757764	GT:AD:DP:GP:PL	0/0:27,0:27:1,0,0:0,81,376	1/1:0,5:5:0,0.167842,0.832158:123,15,0	0/0:24,0:24:1,0,0:0,72,371	0/1:7,6:13:0,1,0:114,0,182	0/0:17,0:17:0.999995,5e-06,0:0,51,353	0/0:10,0:10:0.999395,0.000605,0:0,30,272	0/0:1,0:1:0.763431,0.236555,1.5e-05:0,3,37	0/0:3,0:3:0.928106,0.071894,0:0,9,110	0/0:10,0:10:0.999395,0.000605,0:0,30,256	0/1:28,5:33:0.001885,0.998115,0:29,0,317	0/0:16,1:17:0.990618,0.009382,0:0,18,306	1/1:0,35:35:0,0,1:213,105,0	0/0:9,0:9:0.998791,0.001209,0:0,27,247
chr2	38013381	chr2_38013381_C_G	C	G	.	PASS	AF=0.423077;DP=164;NS=13;AN=26;MAF=0.423077;AC=11;AC_Het=5;AC_Hom=6;AC_Hemi=0;HWE=0.573563	GT:AD:DP:GP:PL	1/1:0,7:7:0,0.020076,0.979924:181,21,0	0/0:9,0:9:0.99703,0.00297,0:0,27,246	1/1:0,8:8:0,0.01014,0.98986:193,24,0	0/1:13,4:17:0,1,0:72,0,260	0/1:6,1:7:0.006621,0.993379,0:20,0,158	0/0:7,0:7:0.988225,0.011775,0:0,21,210	0/0:2,0:2:0.723958,0.276042,0:0,6,69	0/0:3,0:3:0.83988,0.16012,0:0,9,88	0/1:8,2:10:0.000459,0.999541,0:32,0,193	0/1:18,4:22:0.000165,0.999835,0:36,0,292	0/1:9,1:10:0.251357,0.748643,0:3,0,214	1/1:0,58:58:0,0,1:282,175,0	0/0:4,0:4:0.912973,0.087027,0:0,12,129
chr2	38014026	chr2_38014026_A_G	A	G	.	PASS	AF=0.208333;DP=201;NS=12;AN=24;MAF=0.208333;AC=5;AC_Het=1;AC_Hom=4;AC_Hemi=0;HWE=0.0310559	GT:AD:DP:GP:PL	0/0:5,0:5:0.982649,0.017351,0:0,15,144	0/0:2,0:2:0.876225,0.123775,0:0,6,62	0/0:10,0:10:0.999449,0.000551,0:0,30,216	1/1:0,8:8:0,0.026907,0.973093:162,24,0	0/1:1,4:5:0,0.991096,0.008904:82,0,12	1/1:0,5:5:0,0.181141,0.818859:124,15,0	0/0:1,0:1:0.779705,0.220283,1.2e-05:0,3,37	./.:0,0:0:0.607952,0.343521,0.048526:0,0,0	0/0:11,0:11:0.999724,0.000276,0:0,33,228	0/0:26,0:26:1,0,0:0,78,332	0/0:15,0:15:0.999983,1.7e-05,0:0,45,272	0/0:110,0:110:1,0,0:0,331,434	0/0:2,0:2:0.876225,0.123775,0:0,6,67
chr2	38017850	chr2_38017850_A_G	A	G	.	PASS	AF=0.153846;DP=196;NS=13;AN=26;MAF=0.153846;AC=4;AC_Het=2;AC_Hom=2;AC_Hemi=0;HWE=0.234783	GT:AD:DP:GP:PL	0/0:3,0:3:0.956191,0.043809,0:0,9,89	0/0:5,0:5:0.988676,0.011324,0:0,15,129	0/0:7,0:7:0.997145,0.002855,0:0,21,185	0/0:5,0:5:0.988676,0.011324,0:0,15,153	0/0:7,0:7:0.997145,0.002855,0:0,21,192	0/0:3,0:3:0.956191,0.043809,0:0,9,95	1/1:0,7:7:0,0.078555,0.921445:183,21,0	0/1:3,4:7:0,1,0:73,0,62	0/0:10,0:10:0.999642,0.000358,0:0,30,239	0/0:19,0:19:0.999999,1e-06,0:0,57,327	0/0:13,0:13:0.999955,4.5e-05,0:0,39,290	0/0:106,0:106:1,0,0:0,319,444	0/1:3,1:4:0.010842,0.989158,0:24,0,76
chr2	38018070	chr2_38018070_A_G	A	G	.	PASS	AF=0.461538;DP=238;NS=13;AN=26;MAF=0.461538;AC=12;AC_Het=4;AC_Hom=8;AC_Hemi=0;HWE=0.260843	GT:AD:DP:GP:PL	1/1:0,13:13:0,0.000254,0.999746:216,39,0	0/0:2,0:2:0.67588,0.324118,2e-06:0,6,56	1/1:0,11:11:0,0.001017,0.998983:223,33,0	1/1:0,6:6:0,0.031552,0.968448:175,18,0	0/1:7,7:14:0,1,0:113,0,152	1/1:0,5:5:0,0.061175,0.938825:133,15,0	0/1:4,2:6:2e-05,0.99998,0:44,0,101	0/1:3,3:6:0,1,0:75,0,73	0/0:8,0:8:0.992563,0.007437,0:0,24,216	0/0:22,0:22:1,0,0:0,66,356	0/0:10,0:10:0.99813,0.00187,0:0,30,261	0/0:134,0:134:1,0,0:0,403,491	0/1:0,1:1:0.000168,0.510346,0.489486:35,3,0
chr2	38019043	chr2_38019043_C_T	C	T	.	PASS	AF=0.166667;DP=264;NS=12;AN=24;MAF=0.166667;AC=4;AC_Het=4;AC_Hom=0;AC_Hemi=0;HWE=1	GT:AD:DP:GP:PL	0/0:22,0:22:1,0,0:0,66,306	0/0:11,0:11:0.999806,0.000194,0:0,33,246	0/0:20,0:20:1,0,0:0,60,353	0/1:6,2:8:0.001605,0.998395,0:32,0,159	0/0:13,0:13:0.999951,4.9e-05,0:0,39,296	0/0:7,0:7:0.996899,0.003101,0:0,21,202	0/0:6,0:6:0.993817,0.006183,0:0,18,161	./.:0,0:0:0.695485,0.276945,0.02757:0,0,0	0/1:10,2:12:0.021092,0.978908,0:21,0,205	0/1:18,10:28:0,1,0:148,0,260	0/0:14,1:15:0.993862,0.006138,0:0,18,296	0/0:118,0:118:1,0,0:0,355,442	0/1:3,1:4:0.007951,0.992049,0:25,0,97
chr2	38020348	chr2_38020348_G_A	G	A	.	PASS	AF=0.230769;DP=264;NS=13;AN=26;MAF=0.230769;AC=6;AC_Het=4;AC_Hom=2;AC_Hemi=0;HWE=0.522981	GT:AD:DP:GP:PL	0/0:18,0:18:0.999998,2e-06,0:0,54,336	0/0:4,0:4:0.962936,0.037064,0:0,12,134	1/1:0,11:11:0,0.003161,0.996839:256,33,0	0/1:15,3:18:0.001267,0.998733,0:31,0,272	0/1:6,3:9:0,1,0:86,0,166	0/0:6,0:6:0.990469,0.009531,0:0,18,174	0/0:6,0:6:0.990469,0.009531,0:0,18,175	0/0:2,0:2:0.866577,0.133423,0:0,6,68	0/0:16,1:17:0.990676,0.009324,0:0,18,281	0/1:23,4:27:0.049931,0.950069,0:15,0,330	0/1:13,2:15:0.032699,0.967301,0:17,0,244	0/0:125,0:125:1,0,0:0,376,479	0/0:6,0:6:0.990469,0.009531,0:0,18,198
chr2	38021507	chr2_38021507_A_G	A	G	.	PASS	AF=0.5;DP=252;NS=13;AN=26;MAF=0.5;AC=13;AC_Het=5;AC_Hom=8;AC_Hemi=0;HWE=0.577624	GT:AD:DP:GP:PL	1/1:0,4:4:0,0.120859,0.879141:107,12,0	0/0:4,0:4:0.897949,0.102051,0:0,12,131	1/1:0,12:12:0,0.000537,0.999463:248,36,0	1/1:0,5:5:0,0.064316,0.935684:147,15,0	0/1:10,1:11:0.360237,0.639763,0:0,0,205	0/0:7,0:7:0.985993,0.014007,0:0,21,217	0/0:6,0:6:0.972373,0.027627,0:0,18,192	0/1:1,1:2:0.000439,0.999273,0.000288:31,0,32	0/1:9,5:14:0,1,0:100,0,216	0/1:22,8:30:0,1,0:123,0,302	0/1:17,4:21:0,1,0:64,0,290	0/0:133,0:133:1,0,0:0,400,482	1/1:0,3:3:0,0.215657,0.784343:89,9,0
chr2	38024046	chr2_38024046_T_C	T	C	.	PASS	AF=0.192308;DP=251;NS=13;AN=26;MAF=0.192308;AC=5;AC_Het=3;AC_Hom=2;AC_Hemi=0;HWE=0.373913	GT:AD:DP:GP:PL	1/1:1,8:9:0,0.371387,0.628613:159,12,0	0/0:6,0:6:0.992651,0.007349,0:0,18,190	0/0:15,2:17:0.764988,0.235012,0:0,2,293	0/0:17,0:17:0.999996,4e-06,0:0,51,336	0/0:4,0:4:0.971236,0.028764,0:0,12,144	0/1:0,1:1:0.013402,0.797616,0.188982:24,3,0	0/0:2,0:2:0.894084,0.105916,0:0,6,73	0/0:1,0:1:0.808451,0.191546,4e-06:0,3,41	0/0:17,0:17:0.999996,4e-06,0:0,51,348	0/0:28,2:30:0.997119,0.002881,0:0,22,347	0/1:14,2:16:0.184854,0.815146,0:10,0,278	0/0:120,6:126:1,0,0:0,249,430	0/1:4,1:5:0.210557,0.789443,0:9,0,126
chr2	38024343	chr2_38024343_G_A	G	A	.	PASS	AF=0.136364;DP=251;NS=11;AN=22;MAF=0.136364;AC=3;AC_Het=3;AC_Hom=0;AC_Hemi=0;HWE=1	GT:AD:DP:GP:PL	0/1:19,4:23:0.001616,0.998384,0:32,0,293	0/0:3,0:3:0.956065,0.043935,0:0,9,96	0/0:17,0:17:0.999997,3e-06,0:0,51,353	0/0:14,0:14:0.999978,2.2e-05,0:0,42,318	0/1:0,2:2:2.1e-05,0.731167,0.268812:56,6,0	0/0:1,0:1:0.844714,0.155275,1.1e-05:0,3,34	./.:0,0:0:0.713556,0.262333,0.024111:0,0,0	./.:0,0:0:0.713556,0.262333,0.024111:0,0,0	0/1:18,3:21:0.072783,0.927217,0:15,0,313	0/0:33,1:34:1,0,0:0,86,406	0/0:14,0:14:0.999978,2.2e-05,0:0,42,314	0/0:115,3:118:1,0,0:0,280,434	0/0:4,0:4:0.977539,0.022461,0:0,12,132
chr2	38025469	chr2_38025469_A_G	A	G	.	PASS	AF=0.375;DP=131;NS=12;AN=24;MAF=0.375;AC=9;AC_Het=7;AC_Hom=2;AC_Hemi=0;HWE=0.592947	GT:AD:DP:GP:PL	0/1:1,5:6:0,0.965731,0.034269:67,0,9	0/1:3,1:4:0.043136,0.956864,0:13,0,72	0/1:21,3:24:0.001106,0.998894,0:29,0,313	0/0:18,2:20:0.911439,0.088561,0:0,11,299	0/1:2,2:4:0.000506,0.999494,0:32,0,66	0/1:2,1:3:0.01406,0.985896,4.4e-05:18,0,38	1/1:0,2:2:2.1e-05,0.472337,0.527642:49,6,0	./.:0,0:0:0.411688,0.459883,0.12843:0,0,0	0/1:7,2:9:0.003576,0.996424,0:24,0,161	0/0:25,1:26:0.999996,4e-06,0:0,54,352	0/0:7,0:7:0.991349,0.008651,0:0,21,206	0/1:15,3:18:0.000189,0.999811,0:37,0,147	0/0:8,0:8:0.995656,0.004344,0:0,24,190
chr2	38025680	chr2_38025680_T_G	T	G	.	PASS	AF=0.125;DP=118;NS=12;AN=24;MAF=0.125;AC=3;AC_Het=1;AC_Hom=2;AC_Hemi=0;HWE=0.130435	GT:AD:DP:GP:PL	0/0:22,0:22:1,0,0:0,66,301	0/0:2,0:2:0.935334,0.064666,0:0,6,51	0/0:16,0:16:0.999996,4e-06,0:0,48,315	0/1:9,14:23:0,1,0:260,0,142	1/1:0,4:4:0,0.474779,0.525221:106,12,0	0/0:1,0:1:0.878464,0.121469,6.7e-05:0,3,24	0/0:1,0:1:0.878494,0.121473,3.4e-05:0,3,27	./.:0,0:0:0.771801,0.213442,0.014757:0,0,0	0/0:9,0:9:0.99946,0.00054,0:0,27,232	0/0:20,0:20:1,0,0:0,60,361	0/0:10,0:10:0.99973,0.00027,0:0,30,258	0/0:2,0:2:0.935334,0.064666,0:0,6,49	0/0:4,0:4:0.98301,0.01699,0:0,12,103
chr2	38025803	chr2_38025803_C_T	C	T	.	PASS	AF=0.125;DP=196;NS=12;AN=24;MAF=0.125;AC=3;AC_Het=3;AC_Hom=0;AC_Hemi=0;HWE=1	GT:AD:DP:GP:PL	0/0:37,0:37:1,0,0:0,111,369	0/1:6,1:7:0.270301,0.729699,0:10,0,130	0/1:22,7:29:0,1,0:131,0,307	0/0:24,2:26:0.991771,0.008229,0:0,15,319	0/1:6,2:8:0.001102,0.998898,0:35,0,124	0/0:5,0:5:0.991516,0.008484,0:0,15,114	0/0:2,0:2:0.935929,0.064071,0:0,6,48	./.:0,0:0:0.773646,0.211851,0.014503:0,0,0	0/0:15,0:15:0.999992,8e-06,0:0,45,325	0/0:40,0:40:1,0,0:0,120,425	0/0:20,0:20:1,0,0:0,60,363	0/0:2,0:2:0.935929,0.064071,0:0,6,49	0/0:4,0:4:0.983174,0.016826,0:0,12,95
chr2	38026144	chr2_38026144_T_C	T	C	.	PASS	AF=0.5;DP=148;NS=11;AN=22;MAF=0.5;AC=11;AC_Het=3;AC_Hom=8;AC_Hemi=0;HWE=0.221583	GT:AD:DP:GP:PL	0/1:5,25:30:0,0.999986,1.4e-05:258,0,45	1/1:0,6:6:0,0.031784,0.968216:132,18,0	0/1:4,16:20:0,0.999997,3e-06:262,0,52	0/0:23,1:24:0.999772,0.000228,0:0,39,327	0/1:3,1:4:0.032189,0.967811,0:12,0,87	1/1:0,2:2:1e-06,0.344374,0.655625:60,6,0	./.:0,0:0:0.262475,0.499696,0.237829:0,0,0	./.:0,0:0:0.262475,0.499696,0.237829:0,0,0	0/0:8,0:8:0.992619,0.007381,0:0,24,203	0/0:21,2:23:0.894261,0.105739,0:0,12,322	0/0:13,1:14:0.631683,0.368317,0:0,5,262	1/1:0,15:15:0,6.4e-05,0.999936:130,45,0	1/1:0,2:2:0,0.344374,0.655626:73,6,0
chr2	38026641	chr2_38026641_A_G	A	G	.	PASS	AF=0.346154;DP=106;NS=13;AN=26;MAF=0.346154;AC=9;AC_Het=9;AC_Hom=0;AC_Hemi=0;HWE=0.209153	GT:AD:DP:GP:PL	0/1:8,6:14:0,1,0:93,0,181	0/1:1,1:2:0.000733,0.994981,0.004287:30,0,19	0/1:7,6:13:0,1,0:99,0,178	0/1:14,2:16:0.032772,0.967228,0:13,0,268	0/1:0,1:1:0.006873,0.590342,0.402785:21,3,0	0/1:2,1:3:0.000737,0.999262,1e-06:30,0,56	0/0:1,0:1:0.594171,0.40539,0.000438:0,3,28	0/1:0,1:1:8.7e-05,0.594376,0.405537:40,3,0	0/1:10,2:12:0.003946,0.996054,0:23,0,225	0/0:24,1:25:0.999989,1.1e-05,0:0,51,352	0/0:8,1:9:0.648301,0.351699,0:0,4,200	0/0:6,0:6:0.979125,0.020875,0:0,18,125	0/1:2,1:3:0.00147,0.998529,1e-06:27,0,57
chr2	38039805	chr2_38039805_C_T	C	T	.	PASS	AF=0.318182;DP=126;NS=11;AN=22;MAF=0.318182;AC=7;AC_Het=7;AC_Hom=0;AC_Hemi=0;HWE=0.479876	GT:AD:DP:GP:PL	0/0:31,3:34:0.999162,0.000838,0:0,31,297	0/1:0,1:1:0.001087,0.670382,0.328531:31,3,0	0/0:16,1:17:0.971038,0.028962,0:0,15,310	0/1:8,1:9:0.451374,0.548626,0:1,0,199	0/0:5,0:5:0.970283,0.029717,0:0,15,177	./.:0,0:0:0.450393,0.44144,0.108166:0,0,0	0/1:0,1:1:0.000433,0.670821,0.328746:35,3,0	0/0:1,0:1:0.670774,0.328717,0.000509:0,3,25	0/1:6,2:8:0.00021,0.99979,0:37,0,174	0/1:30,5:35:0.182047,0.817953,0:7,0,347	0/1:10,1:11:0.172776,0.827224,0:7,0,222	0/1:1,1:2:0.00323,0.996616,0.000155:25,0,32	./.:0,0:0:0.450393,0.44144,0.108166:0,0,0
chr2	38054808	chr2_38054808_G_T	G	T	.	PASS	AF=0.227273;DP=157;NS=11;AN=22;MAF=0.227273;AC=5;AC_Het=5;AC_Hom=0;AC_Hemi=0;HWE=1	GT:AD:DP:GP:PL	0/0:4,0:4:0.960266,0.039734,0:0,12,117	0/0:1,0:1:0.750907,0.248574,0.000519:0,3,22	0/1:52,7:59:0.119155,0.880845,0:10,0,309	0/0:11,0:11:0.999677,0.000323,0:0,33,207	0/1:3,1:4:0.159446,0.840554,0:9,0,62	0/0:1,0:1:0.750679,0.248498,0.000823:0,3,20	./.:0,0:0:0.564445,0.373701,0.061854:0,0,0	./.:0,0:0:0.564445,0.373701,0.061854:0,0,0	0/1:9,2:11:0.042681,0.957319,0:15,0,195	0/0:34,3:37:0.99497,0.00503,0:0,21,329	0/1:15,3:18:0.000357,0.999643,0:36,0,252	0/1:6,3:9:0.000406,0.999594,0:36,0,92	0/0:1,0:1:0.751291,0.248701,8e-06:0,3,40
chr2	38080038	chr2_38080038_A_G	A	G	.	PASS	AF=0.5;DP=91;NS=11;AN=22;MAF=0.5;AC=11;AC_Het=1;AC_Hom=10;AC_Hemi=0;HWE=0.0107622	GT:AD:DP:GP:PL	1/1:0,7:7:0,0.015721,0.984279:149,21,0	1/1:0,5:5:0,0.060051,0.939949:139,15,0	0/0:8,0:8:0.992416,0.007584,0:0,24,206	0/1:4,4:8:0,1,0:104,0,113	0/0:2,0:2:0.671531,0.32845,1.9e-05:0,6,45	./.:0,0:0:0.255532,0.499939,0.244528:0,0,0	1/1:0,2:2:0,0.338238,0.661762:79,6,0	./.:0,0:0:0.255532,0.499939,0.244528:0,0,0	0/0:7,0:7:0.984946,0.015054,0:0,21,182	0/0:20,0:20:0.999998,2e-06,0:0,60,321	0/0:10,0:10:0.998093,0.001907,0:0,30,242	1/1:0,17:17:0,1.6e-05,0.999984:318,51,0	1/1:0,5:5:0,0.060051,0.939949:162,15,0
chr2	38080156	chr2_38080156_C_T	C	T	.	PASS	AF=0.25;DP=91;NS=12;AN=24;MAF=0.25;AC=6;AC_Het=2;AC_Hom=4;AC_Hemi=0;HWE=0.0898987	GT:AD:DP:GP:PL	0/0:11,0:11:0.999643,0.000357,0:0,33,250	1/1:0,3:3:0,0.406282,0.593718:81,9,0	0/0:15,0:15:0.999978,2.2e-05,0:0,45,307	0/1:5,1:6:0.026933,0.973067,0:17,0,105	0/0:1,0:1:0.732404,0.267565,3.1e-05:0,3,35	0/0:2,0:2:0.845551,0.154449,0:0,6,55	0/0:2,0:2:0.845551,0.154449,0:0,6,57	./.:0,0:0:0.536447,0.391957,0.071596:0,0,0	0/0:8,0:8:0.997154,0.002846,0:0,24,209	0/0:20,0:20:0.999999,1e-06,0:0,60,314	0/0:4,0:4:0.95633,0.04367,0:0,12,97	0/1:1,14:15:0,0.513431,0.486569:175,7,0	1/1:0,4:4:0,0.254925,0.745075:106,12,0
chr2	38081326	chr2_38081326_G_C	G	C	.	PASS	AF=0.458333;DP=125;NS=12;AN=24;MAF=0.458333;AC=11;AC_Het=5;AC_Hom=6;AC_Hemi=0;HWE=0.59387	GT:AD:DP:GP:PL	0/1:1,3:4:0,0.821314,0.178686:89,0,3	1/1:0,3:3:0,0.217037,0.782963:97,9,0	0/1:6,2:8:1.2e-05,0.999988,0:47,0,152	0/1:11,6:17:0,1,0:119,0,247	0/1:1,1:2:0.006952,0.992906,0.000142:19,0,35	1/1:0,2:2:0,0.356666,0.643334:70,6,0	0/0:2,0:2:0.689218,0.310782,0:0,6,63	./.:0,0:0:0.276468,0.498668,0.224864:0,0,0	0/0:13,0:13:0.99978,0.00022,0:0,39,283	0/0:25,0:25:1,0,0:0,75,378	0/0:14,0:14:0.99989,0.00011,0:0,42,301	1/1:0,34:34:0,0,1:361,102,0	0/1:0,1:1:0.00184,0.524832,0.473327:25,3,0
chr2	38088270	chr2_38088270_G_A	G	A	.	PASS	AF=0.181818;DP=162;NS=11;AN=22;MAF=0.181818;AC=4;AC_Het=2;AC_Hom=2;AC_Hemi=0;HWE=0.278196	GT:AD:DP:GP:PL	0/0:13,0:13:0.999936,6.4e-05,0:0,39,269	0/0:2,0:2:0.88342,0.116579,0:0,6,58	0/0:13,0:13:0.999936,6.4e-05,0:0,39,288	0/1:3,1:4:0.002402,0.997598,0:29,0,101	0/0:3,0:3:0.938103,0.061897,0:0,9,85	./.:0,0:0:0.625969,0.330426,0.043605:0,0,0	0/0:1,0:1:0.791096,0.208794,0.00011:0,3,27	./.:0,0:0:0.625969,0.330426,0.043605:0,0,0	0/0:12,0:12:0.999871,0.000129,0:0,36,281	0/0:42,0:42:1,0,0:0,126,405	0/0:12,0:12:0.999871,0.000129,0:0,36,276	1/1:0,58:58:0,0,1:284,175,0	0/1:0,1:1:0.000238,0.790992,0.20877:41,3,0
chr2	38092779	chr2_38092779_A_C	A	C	.	PASS	AF=0.227273;DP=122;NS=11;AN=22;MAF=0.227273;AC=5;AC_Het=5;AC_Hom=0;AC_Hemi=0;HWE=1	GT:AD:DP:GP:PL	0/1:0,1:1:0.010629,0.73478,0.254591:23,3,0	0/1:2,1:3:0.054437,0.945563,0:14,0,57	0/0:19,1:20:0.999828,0.000172,0:0,36,327	0/1:9,2:11:0.028183,0.971817,0:17,0,206	0/0:8,0:8:0.997301,0.002699,0:0,24,226	./.:0,0:0:0.551567,0.382217,0.066216:0,0,0	0/0:2,0:2:0.852342,0.147658,0:0,6,61	./.:0,0:0:0.551567,0.382217,0.066216:0,0,0	0/0:20,2:22:0.895373,0.104627,0:0,8,292	0/0:34,0:34:1,0,0:0,102,386	0/1:14,2:16:0.012194,0.987806,0:21,0,252	0/0:1,0:1:0.74226,0.257178,0.000562:0,3,22	0/1:2,1:3:0.001451,0.998548,0:30,0,56
chr2	38092974	chr2_38092974_G_A	G	A	.	PASS	AF=0.192308;DP=168;NS=13;AN=26;MAF=0.192308;AC=5;AC_Het=5;AC_Hom=0;AC_Hemi=0;HWE=1	GT:AD:DP:GP:PL	0/0:25,1:26:0.999969,3.1e-05,0:0,42,271	0/0:4,0:4:0.968263,0.031737,0:0,12,89	0/0:10,0:10:0.999488,0.000512,0:0,30,232	0/0:8,1:9:0.752997,0.247003,0:0,2,193	0/1:5,2:7:2.9e-05,0.999971,0:48,0,115	0/1:4,2:6:1e-05,0.99999,0:53,0,81	0/0:4,0:4:0.968263,0.031737,0:0,12,104	0/1:0,1:1:0.000302,0.792008,0.20769:40,3,0	0/1:13,2:15:0.327166,0.672834,0:6,0,263	0/0:43,3:46:0.999964,3.6e-05,0:0,42,353	0/0:16,1:17:0.99745,0.00255,0:0,23,311	0/1:7,14:21:0,1,0:163,0,95	0/0:1,0:1:0.792243,0.207749,9e-06:0,3,38
chr2	38093043	chr2_38093043_A_T	A	T	.	PASS	AF=0.272727;DP=124;NS=11;AN=22;MAF=0.272727;AC=6;AC_Het=4;AC_Hom=2;AC_Hemi=0;HWE=1	GT:AD:DP:GP:PL	0/1:8,2:10:0.002199,0.997801,0:28,0,158	0/1:3,1:4:0.053105,0.946895,0:14,0,58	1/1:0,4:4:0,0.259346,0.740654:96,12,0	0/1:3,4:7:0,1,0:106,0,61	0/0:6,0:6:0.988968,0.011032,0:0,18,188	0/0:4,0:4:0.957286,0.042714,0:0,12,116	0/0:4,0:4:0.957286,0.042714,0:0,12,91	./.:0,0:0:0.543076,0.387722,0.069202:0,0,0	0/0:7,0:7:0.994454,0.005546,0:0,21,173	0/0:28,0:28:1,0,0:0,84,375	0/0:14,0:14:0.999956,4.4e-05,0:0,42,300	0/1:28,8:36:0,1,0:73,0,155	./.:0,0:0:0.543076,0.387722,0.069202:0,0,0
chr2	38093118	chr2_38093118_T_C	T	C	.	PASS	AF=0.25;DP=126;NS=12;AN=24;MAF=0.25;AC=6;AC_Het=2;AC_Hom=4;AC_Hemi=0;HWE=0.0898987	GT:AD:DP:GP:PL	1/1:0,6:6:0,0.074022,0.925978:154,18,0	0/0:3,0:3:0.910977,0.089023,0:0,9,73	0/0:6,0:6:0.987932,0.012068,0:0,18,164	0/0:8,0:8:0.996956,0.003044,0:0,24,241	0/0:5,0:5:0.976152,0.023848,0:0,15,127	0/1:0,1:1:0.000462,0.718624,0.280914:36,3,0	0/0:4,0:4:0.953415,0.046585,0:0,12,95	0/0:3,0:3:0.910977,0.089023,0:0,9,79	0/1:5,2:7:0.000816,0.999184,0:32,0,151	0/0:28,2:30:0.99979,0.00021,0:0,36,341	0/0:12,1:13:0.724388,0.275612,0:0,3,268	1/1:1,39:40:0,0,1:362,90,0	./.:0,0:0:0.516901,0.404115,0.078985:0,0,0
chr2	38093277	chr2_38093277_T_C	T	C	.	PASS	AF=0.153846;DP=149;NS=13;AN=26;MAF=0.153846;AC=4;AC_Het=4;AC_Hom=0;AC_Hemi=0;HWE=1	GT:AD:DP:GP:PL	0/1:6,7:13:0,1,0:132,0,126	0/0:1,0:1:0.811431,0.188459,0.00011:0,3,26	0/0:12,1:13:0.990755,0.009245,0:0,17,233	0/0:8,0:8:0.998189,0.001811,0:0,24,177	0/0:9,0:9:0.999094,0.000906,0:0,27,200	0/1:0,1:1:0.001389,0.810391,0.18822:34,3,0	0/1:2,1:3:0.063926,0.936074,0:15,0,65	0/0:1,0:1:0.811296,0.188427,0.000276:0,3,22	0/0:16,0:16:0.999993,7e-06,0:0,48,315	0/1:26,4:30:0.021993,0.978007,0:20,0,306	0/0:12,1:13:0.778509,0.221491,0:0,2,243	0/0:40,0:40:1,0,0:0,120,330	0/0:1,0:1:0.811518,0.188479,3e-06:0,3,41
chr2	38093989	chr2_38093989_G_A	G	A	.	PASS	AF=0.166667;DP=98;NS=12;AN=24;MAF=0.166667;AC=4;AC_Het=4;AC_Hom=0;AC_Hemi=0;HWE=1	GT:AD:DP:GP:PL	0/0:26,0:26:1,0,0:0,78,324	0/0:1,0:1:0.78355,0.216262,0.000189:0,3,25	0/1:4,3:7:0,1,0:92,0,84	0/1:1,4:5:0,0.982857,0.017143:95,0,9	0/0:1,0:1:0.783511,0.216251,0.000238:0,3,24	0/0:2,0:2:0.878735,0.121265,0:0,6,62	0/1:0,2:2:1e-06,0.644321,0.355678:67,6,0	0/1:0,1:1:0.014031,0.772698,0.21327:23,3,0	0/0:13,0:13:0.999933,6.7e-05,0:0,39,273	0/0:19,0:19:0.999999,1e-06,0:0,57,325	0/0:18,0:18:0.999998,2e-06,0:0,54,346	0/0:3,0:3:0.935454,0.064546,0:0,9,56	./.:0,0:0:0.61418,0.339033,0.046787:0,0,0
chr2	38095130	chr2_38095130_C_T	C	T	.	PASS	AF=0.166667;DP=132;NS=12;AN=24;MAF=0.166667;AC=4;AC_Het=2;AC_Hom=2;AC_Hemi=0;HWE=0.254658	GT:AD:DP:GP:PL	0/0:23,0:23:1,0,0:0,69,255	0/0:1,0:1:0.822548,0.1773,0.000152:0,3,24	0/1:5,12:17:0,1,0:251,0,77	1/1:0,5:5:0,0.224771,0.775229:138,15,0	0/0:8,0:8:0.998319,0.001681,0:0,24,179	0/0:4,0:4:0.973764,0.026236,0:0,12,101	0/0:2,0:2:0.902709,0.097288,3e-06:0,6,42	./.:0,0:0:0.676789,0.291766,0.031445:0,0,0	0/0:15,0:15:0.999987,1.3e-05,0:0,45,328	0/0:34,0:34:1,0,0:0,102,407	0/0:11,0:11:0.99979,0.00021,0:0,33,246	0/1:7,4:11:4.2e-05,0.999958,0:47,0,103	0/0:1,0:1:0.822515,0.177293,0.000192:0,3,23
chr2	38095137	chr2_38095137_A_G	A	G	.	PASS	AF=0.384615;DP=140;NS=13;AN=26;MAF=0.384615;AC=10;AC_Het=6;AC_Hom=4;AC_Hemi=0;HWE=1	GT:AD:DP:GP:PL	0/1:10,16:26:0,1,0:169,0,143	0/1:0,1:1:0.003134,0.575775,0.42109:24,3,0	0/1:15,3:18:0.037999,0.962001,0:12,0,274	0/0:5,0:5:0.956291,0.043709,0:0,15,132	0/0:6,0:6:0.977657,0.022343,0:0,18,145	0/1:3,1:4:0.063995,0.936005,0:10,0,76	1/1:0,2:2:7e-05,0.40603,0.5939:42,6,0	0/1:0,1:1:0.007836,0.57306,0.419104:20,3,0	0/0:14,1:15:0.990862,0.009138,0:0,22,306	0/0:27,4:31:0.583421,0.416579,0:0,3,337	0/1:9,2:11:0.033202,0.966798,0:13,0,198	1/1:2,17:19:0,0.221728,0.778272:146,10,0	0/0:1,0:1:0.576697,0.421757,0.001546:0,3,23
chr2	38095150	chr2_38095150_C_T	C	T	.	PASS	AF=0.153846;DP=189;NS=13;AN=26;MAF=0.153846;AC=4;AC_Het=4;AC_Hom=0;AC_Hemi=0;HWE=1	GT:AD:DP:GP:PL	0/0:40,2:42:1,0,0:0,82,267	0/0:4,0:4:0.976534,0.023466,0:0,12,83	0/1:15,2:17:0.250223,0.749777,0:9,0,243	0/0:10,0:10:0.999625,0.000375,0:0,30,201	0/0:8,0:8:0.9985,0.0015,0:0,24,147	0/0:5,0:5:0.988128,0.011872,0:0,15,115	0/0:2,0:2:0.912307,0.087691,2e-06:0,6,42	0/0:3,0:3:0.954144,0.045856,0:0,9,60	0/0:14,2:16:0.67632,0.32368,0:1,0,264	0/1:28,6:34:0.005602,0.994398,0:27,0,319	0/0:11,0:11:0.999812,0.000188,0:0,33,237	0/1:20,15:35:0,1,0:170,0,157	0/1:1,1:2:0.049297,0.94782,0.002883:17,0,15
chr2	38095447	chr2_38095447_C_T	C	T	.	PASS	AF=0.125;DP=233;NS=12;AN=24;MAF=0.125;AC=3;AC_Het=3;AC_Hom=0;AC_Hemi=0;HWE=1	GT:AD:DP:GP:PL	0/0:59,1:60:1,0,0:0,155,325	0/0:3,0:3:0.95893,0.04107,0:0,9,101	0/0:18,1:19:0.999912,8.8e-05,0:0,36,243	0/0:6,0:6:0.994675,0.005325,0:0,18,147	0/0:1,0:1:0.85373,0.146262,8e-06:0,3,35	0/1:4,2:6:0.011448,0.988552,0:24,0,82	0/0:2,0:2:0.921096,0.078901,3e-06:0,6,39	0/1:0,2:2:0.000347,0.744537,0.255117:44,6,0	0/0:26,2:28:0.999923,7.7e-05,0:0,37,347	0/0:42,2:44:1,0,0:0,76,360	0/1:19,4:23:0.004708,0.995292,0:28,0,288	0/0:39,0:39:1,0,0:0,117,324	./.:0,0:0:0.728865,0.249742,0.021393:0,0,0
chr2	38104387	chr2_38104387_G_T	G	T	.	PASS	AF=0.153846;DP=190;NS=13;AN=26;MAF=0.153846;AC=4;AC_Het=4;AC_Hom=0;AC_Hemi=0;HWE=1	GT:AD:DP:GP:PL	0/1:10,2:12:0.001344,0.998656,0:33,0,158	0/0:1,0:1:0.832413,0.167584,3e-06:0,3,40	0/1:3,1:4:0.004977,0.995023,0:27,0,83	0/0:3,0:3:0.952082,0.047918,0:0,9,104	0/0:3,0:3:0.952082,0.047918,0:0,9,100	0/0:4,0:4:0.975453,0.024547,0:0,12,113	0/1:3,1:4:0.019513,0.980487,0:21,0,72	0/0:3,0:3:0.952082,0.047918,0:0,9,103	0/1:8,1:9:0.202249,0.797751,0:10,0,168	0/0:26,2:28:0.995843,0.004157,0:0,20,328	0/0:13,1:14:0.802636,0.197364,0:0,2,241	0/0:102,0:102:1,0,0:0,307,466	0/0:3,0:3:0.952082,0.047918,0:0,9,90
chr2	38105422	chr2_38105422_T_C	T	C	.	PASS	AF=0.461538;DP=202;NS=13;AN=26;MAF=0.461538;AC=12;AC_Het=6;AC_Hom=6;AC_Hemi=0;HWE=1	GT:AD:DP:GP:PL	0/0:18,1:19:0.984259,0.015741,0:0,20,230	1/1:0,5:5:0,0.069628,0.930372:111,15,0	0/1:3,3:6:0,1,0:63,0,95	0/0:1,0:1:0.544113,0.454377,0.001511:0,3,24	0/1:8,1:9:0.023766,0.976234,0:14,0,180	1/1:0,4:4:0,0.130193,0.869807:126,12,0	0/1:2,1:3:0.009448,0.99055,2e-06:18,0,54	1/1:0,2:2:0,0.374503,0.625496:64,6,0	0/1:8,1:9:0.489089,0.510911,0:0,2,188	0/0:27,2:29:0.99963,0.00037,0:0,37,336	0/0:13,0:13:0.999796,0.000204,0:0,39,292	0/1:60,41:101:0,1,0:318,0,364	0/1:0,1:1:0.00026,0.54479,0.45495:34,3,0
chr2	38105457	chr2_38105457_T_C	T	C	.	PASS	AF=0.230769;DP=206;NS=13;AN=26;MAF=0.230769;AC=6;AC_Het=4;AC_Hom=2;AC_Hemi=0;HWE=0.522981	GT:AD:DP:GP:PL	1/1:0,14:14:0,0.000402,0.999598:229,42,0	0/0:4,0:4:0.96341,0.03659,0:0,12,80	0/0:5,0:5:0.981364,0.018636,0:0,15,148	0/0:1,0:1:0.766854,0.233005,0.000141:0,3,27	0/1:5,1:6:0.208168,0.791832,0:8,0,135	0/0:5,0:5:0.981364,0.018636,0:0,15,130	0/1:3,1:4:0.013014,0.986985,0:21,0,56	0/1:0,1:1:0.007919,0.760886,0.231195:25,3,0	0/1:8,1:9:0.400176,0.599824,0:4,0,179	0/0:28,1:29:0.999999,1e-06,0:0,60,365	0/0:13,1:14:0.981518,0.018482,0:0,15,285	0/0:111,0:111:1,0,0:0,334,461	0/0:2,0:2:0.868115,0.131885,0:0,6,70
chr2	38105593	chr2_38105593_T_C	T	C	.	PASS	AF=0.153846;DP=247;NS=13;AN=26;MAF=0.153846;AC=4;AC_Het=4;AC_Hom=0;AC_Hemi=0;HWE=1	GT:AD:DP:GP:PL	0/1:1,14:15:0,0.614591,0.385409:253,8,0	0/1:5,1:6:0.343271,0.656729,0:7,0,120	0/0:6,0:6:0.994034,0.005966,0:0,18,162	0/1:5,2:7:0.010277,0.989723,0:24,0,142	0/0:10,1:11:0.929702,0.070298,0:0,7,247	0/0:5,0:5:0.988138,0.011862,0:0,15,161	0/1:2,2:4:6e-06,0.999978,1.6e-05:57,0,38	0/0:3,0:3:0.954182,0.045818,0:0,9,104	0/0:13,0:13:0.999953,4.7e-05,0:0,39,309	0/0:35,0:35:1,0,0:0,105,410	0/0:20,1:21:0.99994,6e-05,0:0,38,360	0/0:117,0:117:1,0,0:0,352,464	0/0:4,0:4:0.976554,0.023446,0:0,12,118
chr2	38105984	chr2_38105984_A_G	A	G	.	PASS	AF=0.346154;DP=261;NS=13;AN=26;MAF=0.346154;AC=9;AC_Het=7;AC_Hom=2;AC_Hemi=0;HWE=1	GT:AD:DP:GP:PL	1/1:0,18:18:0,1.5e-05,0.999985:281,54,0	0/0:3,0:3:0.884384,0.115616,0:0,9,105	0/1:10,3:13:1.9e-05,0.999981,0:47,0,221	0/1:8,1:9:0.133914,0.866086,0:8,0,197	0/1:14,4:18:0,1,0:87,0,277	0/0:12,0:12:0.999745,0.000255,0:0,36,295	0/0:4,0:4:0.938646,0.061354,0:0,12,139	0/1:6,1:7:0.057714,0.942286,0:12,0,173	0/1:9,2:11:0.000831,0.999169,0:31,0,207	0/1:19,5:24:1e-06,0.999999,0:62,0,295	0/0:11,0:11:0.99949,0.00051,0:0,33,243	0/0:119,6:125:1,0,0:0,208,399	0/1:5,1:6:0.05753,0.94247,0:12,0,147
chr2	38106063	chr2_38106063_T_A	T	A	.	PASS	AF=0.269231;DP=248;NS=13;AN=26;MAF=0.269231;AC=7;AC_Het=7;AC_Hom=0;AC_Hemi=0;HWE=0.49913	GT:AD:DP:GP:PL	0/0:9,0:9:0.998407,0.001593,0:0,27,189	0/0:2,0:2:0.830396,0.169604,0:0,6,71	0/1:10,3:13:1.2e-05,0.999988,0:50,0,185	0/1:10,1:11:0.239777,0.760223,0:6,0,218	0/1:8,2:10:0.001468,0.998532,0:29,0,187	0/1:11,2:13:0.000317,0.999683,0:36,0,221	0/0:1,0:1:0.709952,0.290011,3.7e-05:0,3,35	0/1:0,1:1:0.00087,0.709357,0.289773:33,3,0	0/1:14,2:16:0.01253,0.98747,0:20,0,249	0/1:29,4:33:0.048312,0.951688,0:14,0,308	0/0:12,0:12:0.999801,0.000199,0:0,36,280	0/0:114,9:123:1,0,0:0,138,336	0/0:3,0:3:0.907341,0.092659,0:0,9,91
chr2	38107467	chr2_38107467_T_C	T	C	.	PASS	AF=0.5;DP=217;NS=11;AN=22;MAF=0.5;AC=11;AC_Het=3;AC_Hom=8;AC_Hemi=0;HWE=0.221583	GT:AD:DP:GP:PL	0/1:1,1:2:0.006444,0.990511,0.003045:19,0,22	1/1:0,3:3:0,0.204811,0.795189:97,9,0	./.:0,0:0:0.257512,0.499889,0.242599:0,0,0	0/1:1,3:4:0,0.928942,0.071058:94,0,8	0/0:11,1:12:0.677273,0.322727,0:0,6,270	1/1:0,6:6:0,0.03119,0.96881:174,18,0	1/1:0,3:3:0,0.204811,0.795189:101,9,0	./.:0,0:0:0.257512,0.499889,0.242599:0,0,0	0/0:12,0:12:0.999526,0.000474,0:0,36,309	0/0:40,1:41:1,0,0:0,83,400	0/0:25,0:25:1,0,0:0,75,393	0/1:63,42:105:0,1,0:312,0,370	1/1:0,4:4:0,0.114088,0.885912:116,12,0
chr2	38107766	chr2_38107766_G_A	G	A	.	PASS	AF=0.115385;DP=244;NS=13;AN=26;MAF=0.115385;AC=3;AC_Het=1;AC_Hom=2;AC_Hemi=0;HWE=0.12	GT:AD:DP:GP:PL	0/0:5,0:5:0.992774,0.007226,0:0,15,120	0/0:6,0:6:0.996374,0.003626,0:0,18,186	0/0:4,0:4:0.985651,0.014349,0:0,12,101	0/0:5,0:5:0.992774,0.007226,0:0,15,161	0/0:10,0:10:0.999773,0.000227,0:0,30,250	0/1:10,4:14:0,1,0:97,0,245	1/1:0,5:5:0,0.349213,0.650787:165,15,0	0/0:3,0:3:0.971707,0.028293,0:0,9,116	0/0:16,0:16:0.999996,4e-06,0:0,48,326	0/0:36,0:36:1,0,0:0,108,417	0/0:11,0:11:0.999886,0.000114,0:0,33,284	0/0:120,0:120:1,0,0:0,361,462	0/0:9,0:9:0.999545,0.000455,0:0,27,218
chr2	38108377	chr2_38108377_C_T	C	T	.	PASS	AF=0.153846;DP=203;NS=13;AN=26;MAF=0.153846;AC=4;AC_Het=2;AC_Hom=2;AC_Hemi=0;HWE=0.234783	GT:AD:DP:GP:PL	0/1:2,2:4:0.000352,0.999647,2e-06:39,0,48	0/1:1,5:6:0,0.997613,0.002387:134,0,16	0/0:6,0:6:0.99416,0.00584,0:0,18,129	0/0:5,0:5:0.988387,0.011613,0:0,15,165	0/0:4,0:4:0.977041,0.022959,0:0,12,136	0/0:4,0:4:0.977041,0.022959,0:0,12,134	0/0:2,0:2:0.914081,0.085919,0:0,6,63	0/0:1,0:1:0.841754,0.158243,2e-06:0,3,41	0/0:15,0:15:0.999989,1.1e-05,0:0,45,345	0/0:25,0:25:1,0,0:0,75,378	0/0:15,1:16:0.945709,0.054291,0:0,8,300	0/0:110,0:110:1,0,0:0,331,440	1/1:0,5:5:0,0.249499,0.750501:151,15,0
chr2	38109221	chr2_38109221_G_A	G	A	.	PASS	AF=0.192308;DP=248;NS=13;AN=26;MAF=0.192308;AC=5;AC_Het=3;AC_Hom=2;AC_Hemi=0;HWE=0.373913	GT:AD:DP:GP:PL	0/1:0,1:1:0.000342,0.80852,0.191138:40,3,0	0/0:6,0:6:0.992667,0.007333,0:0,18,158	0/1:6,14:20:0,1,0:261,0,102	0/0:11,0:11:0.999769,0.000231,0:0,33,274	0/0:7,0:7:0.99632,0.00368,0:0,21,210	0/0:8,0:8:0.998157,0.001843,0:0,24,227	0/0:6,0:6:0.992667,0.007333,0:0,18,192	1/1:0,4:4:0,0.345866,0.654134:143,12,0	0/0:11,0:11:0.999769,0.000231,0:0,33,270	0/0:52,0:52:1,0,0:0,157,413	0/0:27,0:27:1,0,0:0,81,384	0/1:52,41:93:0,1,0:351,0,357	0/0:2,0:2:0.894295,0.105705,0:0,6,68
chr2	38113758	chr2_38113758_C_T	C	T	.	PASS	AF=0.291667;DP=255;NS=12;AN=24;MAF=0.291667;AC=7;AC_Het=7;AC_Hom=0;AC_Hemi=0;HWE=0.487414	GT:AD:DP:GP:PL	./.:0,0:0:0.467199,0.432641,0.10016:0,0,0	0/0:2,0:2:0.812013,0.187984,2e-06:0,6,49	0/0:1,0:1:0.68289,0.316186,0.000924:0,3,22	0/1:3,4:7:1e-06,0.999999,0:62,0,64	0/0:3,0:3:0.896257,0.103743,0:0,9,72	0/1:12,3:15:0.064997,0.935003,0:12,0,153	0/1:4,3:7:2.3e-05,0.999977,0:47,0,69	0/0:4,0:4:0.945291,0.054709,0:0,12,71	0/1:10,3:13:0.003929,0.996071,0:24,0,173	0/1:28,11:39:0,1,0:95,0,254	0/1:14,4:18:0.000923,0.999077,0:31,0,180	0/1:91,37:128:8e-06,0.999992,0:51,0,226	0/0:16,1:17:0.999054,0.000946,0:0,30,185
chr2	38113998	chr2_38113998_C_A	C	A	.	PASS	AF=0.363636;DP=119;NS=11;AN=22;MAF=0.363636;AC=8;AC_Het=6;AC_Hom=2;AC_Hemi=0;HWE=1	GT:AD:DP:GP:PL	./.:0,0:0:0.39614,0.466513,0.137347:0,0,0	0/0:2,0:2:0.772533,0.227439,2.8e-05:0,6,40	./.:0,0:0:0.39614,0.466513,0.137347:0,0,0	1/1:0,2:2:4.9e-05,0.459184,0.540767:45,6,0	0/0:1,0:1:0.628309,0.36996,0.00173:0,3,21	0/1:6,2:8:0.013173,0.986827,0:18,0,75	0/1:3,1:4:0.063304,0.93667,2.6e-05:11,0,40	0/0:3,0:3:0.871686,0.128314,0:0,9,63	0/1:8,4:12:0,1,0:70,0,118	0/1:9,6:15:0,1,0:66,0,122	0/1:8,1:9:0.098371,0.901629,0:9,0,120	0/0:43,7:50:0.941788,0.058212,0:0,13,194	0/1:10,3:13:1.9e-05,0.999981,0:47,0,113
chr2	38114535	chr2_38114535_G_A	G	A	.	PASS	AF=0.125;DP=237;NS=12;AN=24;MAF=0.125;AC=3;AC_Het=3;AC_Hom=0;AC_Hemi=0;HWE=1	GT:AD:DP:GP:PL	./.:0,0:0:0.757909,0.225342,0.01675:0,0,0	0/0:10,0:10:0.99971,0.00029,0:0,30,164	0/0:3,0:3:0.964168,0.035832,0:0,9,82	0/1:5,2:7:0.013784,0.986216,0:24,0,66	0/0:6,0:6:0.995376,0.004624,0:0,18,135	0/0:17,0:17:0.999998,2e-06,0:0,51,252	0/1:5,3:8:8.6e-05,0.999914,0:46,0,63	0/0:5,0:5:0.990795,0.009205,0:0,15,111	0/1:6,2:8:0.016655,0.983345,0:23,0,97	0/0:20,2:22:0.949234,0.050766,0:0,7,226	0/0:10,1:11:0.964138,0.035862,0:0,9,155	0/0:111,16:127:1,0,0:0,107,173	0/0:13,0:13:0.999964,3.6e-05,0:0,39,253
chr2	38116369	chr2_38116369_C_T	C	T	.	PASS	AF=0.125;DP=224;NS=12;AN=24;MAF=0.125;AC=3;AC_Het=3;AC_Hom=0;AC_Hemi=0;HWE=1	GT:AD:DP:GP:PL	./.:0,0:0:0.707275,0.267443,0.025282:0,0,0	0/0:6,0:6:0.994127,0.005873,0:0,18,126	0/1:2,2:4:0.00091,0.999025,6.5e-05:35,0,32	0/0:1,0:1:0.840838,0.158972,0.00019:0,3,22	0/0:1,0:1:0.840797,0.158965,0.000239:0,3,21	0/0:10,0:10:0.999631,0.000369,0:0,30,158	0/1:6,1:7:0.078314,0.921686,0:15,0,112	0/0:7,0:7:0.997055,0.002945,0:0,21,128	0/1:7,3:10:0.003686,0.996314,0:29,0,137	0/0:29,3:32:0.886649,0.113351,0:0,5,220	0/0:15,3:18:0.542409,0.457591,0:3,0,197	0/0:104,10:114:1,0,0:0,128,309	0/0:14,0:14:0.999977,2.3e-05,0:0,42,213
chr2	38116416	chr2_38116416_A_G	A	G	.	PASS	AF=0.272727;DP=118;NS=11;AN=22;MAF=0.272727;AC=6;AC_Het=6;AC_Hom=0;AC_Hemi=0;HWE=0.504644	GT:AD:DP:GP:PL	./.:0,0:0:0.497401,0.415731,0.086868:0,0,0	0/1:4,1:5:0.057039,0.942961,0:13,0,91	0/0:4,0:4:0.950357,0.049643,0:0,12,84	0/0:1,0:1:0.704401,0.294369,0.00123:0,3,20	./.:0,0:0:0.497401,0.415731,0.086868:0,0,0	0/1:2,1:3:0.056609,0.943276,0.000115:13,0,32	0/1:3,1:4:0.106863,0.893137,0:10,0,60	0/0:1,0:1:0.705247,0.294723,3.1e-05:0,3,36	0/0:2,0:2:0.827151,0.172832,1.7e-05:0,6,39	0/1:6,2:8:0.00114,0.99886,0:30,0,95	0/1:4,2:6:0.000206,0.999794,0:38,0,67	0/0:76,1:77:1,0,0:0,202,334	0/1:6,1:7:0.108228,0.891772,0:10,0,123
chr2	38120309	chr2_38120309_C_T	C	T	.	PASS	AF=0.454545;DP=114;NS=11;AN=22;MAF=0.454545;AC=10;AC_Het=6;AC_Hom=4;AC_Hemi=0;HWE=1	GT:AD:DP:GP:PL	0/0:1,0:1:0.543755,0.456207,3.8e-05:0,3,40	1/1:0,2:2:0,0.373409,0.626591:70,6,0	0/1:9,2:11:0.002496,0.997504,0:24,0,125	1/1:0,3:3:0,0.229564,0.770436:78,9,0	0/0:7,0:7:0.987061,0.012939,0:0,21,146	./.:0,0:0:0.29569,0.496168,0.208142:0,0,0	./.:0,0:0:0.29569,0.496168,0.208142:0,0,0	0/1:0,1:1:0.000258,0.543631,0.456111:34,3,0	0/0:12,0:12:0.999591,0.000409,0:0,36,236	0/1:16,3:19:0.006656,0.993344,0:19,0,252	0/1:12,2:14:0.271695,0.728305,0:2,0,230	0/1:29,7:36:4e-06,0.999996,0:52,0,241	0/1:5,2:7:0.004665,0.995335,0:21,0,117
chr2	38122275	chr2_38122275_A_G	A	G	.	PASS	AF=0.227273;DP=256;NS=11;AN=22;MAF=0.227273;AC=5;AC_Het=5;AC_Hom=0;AC_Hemi=0;HWE=1	GT:AD:DP:GP:PL	./.:0,0:0:0.610133,0.341954,0.047913:0,0,0	0/0:7,0:7:0.995641,0.004359,0:0,21,149	0/0:5,0:5:0.982788,0.017212,0:0,15,124	./.:0,0:0:0.610133,0.341954,0.047913:0,0,0	0/1:8,2:10:0.00026,0.99974,0:38,0,155	0/0:12,1:13:0.982706,0.017294,0:0,15,145	0/0:3,0:3:0.934531,0.065469,0:0,9,94	0/0:3,0:3:0.934531,0.065469,0:0,9,92	0/1:9,1:10:0.31434,0.68566,0:6,0,218	0/1:28,4:32:0.087697,0.912303,0:13,0,255	0/0:19,2:21:0.951922,0.048078,0:0,10,225	0/1:82,38:120:0,1,0:101,0,191	0/1:24,7:31:0,1,0:85,0,156
chr2	38124608	chr2_38124608_G_A	G	A	.	PASS	AF=0.291667;DP=80;NS=12;AN=24;MAF=0.291667;AC=7;AC_Het=7;AC_Hom=0;AC_Hemi=0;HWE=0.487414	GT:AD:DP:GP:PL	./.:0,0:0:0.459195,0.436889,0.103917:0,0,0	0/1:6,2:8:0.015397,0.984603,0:18,0,99	0/1:0,1:1:0.00045,0.677332,0.322218:35,3,0	0/0:2,0:2:0.80785,0.192148,2e-06:0,6,50	0/0:3,0:3:0.893715,0.106285,0:0,9,71	0/1:5,1:6:0.020813,0.979187,0:17,0,104	0/0:3,0:3:0.893715,0.106285,0:0,9,64	0/0:1,0:1:0.677121,0.322111,0.000768:0,3,23	0/1:5,1:6:0.026057,0.973943,0:16,0,114	0/0:25,2:27:0.998682,0.001318,0:0,29,311	0/1:9,1:10:0.253668,0.746332,0:5,0,181	0/1:2,4:6:2.7e-05,0.998793,0.00118:46,0,23	0/1:4,3:7:0,1,0:85,0,68
chr2	38126740	chr2_38126740_A_G	A	G	.	PASS	AF=0.5;DP=240;NS=12;AN=24;MAF=0.5;AC=12;AC_Het=0;AC_Hom=12;AC_Hemi=0;HWE=0.000341696	GT:AD:DP:GP:PL	1/1:0,21:21:0,1e-06,0.999999:315,63,0	0/0:6,0:6:0.972729,0.027271,0:0,18,185	./.:0,0:0:0.277832,0.498531,0.223636:0,0,0	0/0:11,0:11:0.999125,0.000875,0:0,33,285	0/0:5,0:5:0.946906,0.053094,0:0,15,131	1/1:0,2:2:0,0.357859,0.642141:67,6,0	1/1:0,3:3:0,0.217921,0.782079:99,9,0	1/1:0,4:4:0,0.122284,0.877716:119,12,0	0/0:14,0:14:0.999891,0.000109,0:0,42,304	0/0:40,0:40:1,0,0:0,120,401	0/0:16,0:16:0.999973,2.7e-05,0:0,48,318	1/1:0,112:112:0,0,1:464,337,0	1/1:0,6:6:0,0.033657,0.966343:183,18,0
chr2	38126881	chr2_38126881_A_T	A	T	.	PASS	AF=0.136364;DP=191;NS=11;AN=22;MAF=0.136364;AC=3;AC_Het=1;AC_Hom=2;AC_Hemi=0;HWE=0.142857	GT:AD:DP:GP:PL	0/0:24,0:24:1,0,0:0,72,370	0/0:5,0:5:0.99198,0.00802,0:0,15,140	./.:0,0:0:0.78404,0.20284,0.013119:0,0,0	0/0:11,0:11:0.999874,0.000126,0:0,33,286	0/0:8,0:8:0.99899,0.00101,0:0,24,231	./.:0,0:0:0.78404,0.20284,0.013119:0,0,0	1/1:0,4:4:0,0.491429,0.508571:127,12,0	0/1:2,1:3:0.006131,0.993869,0:28,0,64	0/0:10,0:10:0.999747,0.000253,0:0,30,265	0/0:30,0:30:1,0,0:0,90,394	0/0:16,0:16:0.999996,4e-06,0:0,48,334	0/0:75,0:75:1,0,0:0,226,417	0/0:5,0:5:0.99198,0.00802,0:0,15,151
chr2	38128933	chr2_38128933_C_A	C	A	.	PASS	AF=0.208333;DP=121;NS=12;AN=24;MAF=0.208333;AC=5;AC_Het=1;AC_Hom=4;AC_Hemi=0;HWE=0.0310559	GT:AD:DP:GP:PL	0/0:9,0:9:0.998883,0.001117,0:0,27,243	1/1:0,4:4:0,0.303978,0.696022:118,12,0	./.:0,0:0:0.604477,0.346008,0.049515:0,0,0	1/1:0,9:9:0,0.013464,0.986536:184,27,0	0/1:5,2:7:3e-05,0.99997,0:48,0,142	0/0:3,0:3:0.933228,0.066772,0:0,9,110	0/0:5,0:5:0.982427,0.017573,0:0,15,159	0/0:1,0:1:0.777479,0.222516,5e-06:0,3,41	0/0:1,0:1:0.777479,0.222516,5e-06:0,3,41	0/0:18,0:18:0.999998,2e-06,0:0,54,342	0/0:8,0:8:0.997769,0.002231,0:0,24,223	0/0:53,0:53:1,0,0:0,160,409	0/0:2,0:2:0.874814,0.125186,0:0,6,68
chr2	38129178	chr2_38129178_G_C	G	C	.	PASS	AF=0.416667;DP=236;NS=12;AN=24;MAF=0.416667;AC=10;AC_Het=4;AC_Hom=6;AC_Hemi=0;HWE=0.289272	GT:AD:DP:GP:PL	1/1:0,27:27:0,0,1:403,81,0	0/0:5,0:5:0.954918,0.045082,0:0,15,173	./.:0,0:0:0.324522,0.490293,0.185185:0,0,0	1/1:0,12:12:0,0.000646,0.999354:251,36,0	0/1:6,1:7:0.006683,0.993317,0:20,0,132	0/1:0,1:1:6e-05,0.569632,0.430308:41,3,0	0/1:3,4:7:0,1,0:101,0,76	0/1:1,1:2:0.00021,0.999489,0.000301:35,0,31	0/0:10,0:10:0.998527,0.001473,0:0,30,253	0/0:25,0:25:1,0,0:0,75,380	0/0:12,0:12:0.999631,0.000369,0:0,36,288	0/0:124,0:124:1,0,0:0,373,474	1/1:0,4:4:0,0.141976,0.858024:142,12,0
chr2	38134551	chr2_38134551_C_T	C	T	.	PASS	AF=0.166667;DP=171;NS=12;AN=24;MAF=0.166667;AC=4;AC_Het=2;AC_Hom=2;AC_Hemi=0;HWE=0.254658	GT:AD:DP:GP:PL	0/0:31,0:31:1,0,0:0,93,379	0/0:5,0:5:0.988122,0.011878,0:0,15,131	./.:0,0:0:0.703401,0.270578,0.026021:0,0,0	0/0:5,0:5:0.988122,0.011878,0:0,15,147	0/0:8,0:8:0.9985,0.0015,0:0,24,209	0/0:2,0:2:0.91227,0.08773,0:0,6,60	0/1:1,4:5:0,0.999756,0.000244:124,0,26	0/1:2,3:5:0,1,0:80,0,60	0/0:7,0:7:0.997004,0.002996,0:0,21,206	0/0:12,0:12:0.999906,9.4e-05,0:0,36,276	0/0:10,0:10:0.999625,0.000375,0:0,30,223	0/0:76,0:76:1,0,0:0,229,429	1/1:0,5:5:0,0.245248,0.754752:155,15,0
chr2	38135769	chr2_38135769_T_C	T	C	.	PASS	AF=0.5;DP=92;NS=11;AN=22;MAF=0.5;AC=11;AC_Het=1;AC_Hom=10;AC_Hemi=0;HWE=0.0107622	GT:AD:DP:GP:PL	1/1:0,10:10:0,0.00204,0.99796:215,30,0	1/1:0,3:3:0,0.207392,0.792608:97,9,0	./.:0,0:0:0.261529,0.49974,0.238731:0,0,0	0/0:7,0:7:0.985292,0.014708,0:0,21,206	0/0:8,0:8:0.992592,0.007408,0:0,24,173	1/1:0,2:2:0,0.343539,0.656461:73,6,0	1/1:0,3:3:0,0.207392,0.792608:95,9,0	./.:0,0:0:0.261529,0.49974,0.238731:0,0,0	0/0:13,0:13:0.999767,0.000233,0:0,39,297	0/0:24,0:24:1,0,0:0,72,381	0/0:11,0:11:0.999068,0.000932,0:0,33,265	1/1:0,10:10:0,0.00204,0.99796:176,30,0	0/1:0,1:1:0.000169,0.51131,0.488521:35,3,0
chr2	38136520	chr2_38136520_T_A	T	A	.	PASS	AF=0.208333;DP=65;NS=12;AN=24;MAF=0.208333;AC=5;AC_Het=3;AC_Hom=2;AC_Hemi=0;HWE=0.403727	GT:AD:DP:GP:PL	1/1:0,3:3:0,0.439208,0.560792:82,9,0	0/1:0,2:2:3e-05,0.610331,0.389639:51,6,0	./.:0,0:0:0.574619,0.366834,0.058546:0,0,0	0/0:4,0:4:0.961633,0.038367,0:0,12,141	0/0:2,0:2:0.862369,0.137631,0:0,6,73	0/0:2,0:2:0.862369,0.137631,0:0,6,71	0/0:3,0:3:0.9261,0.0739,0:0,9,104	0/1:0,1:1:0.000237,0.757855,0.241908:40,3,0	0/1:6,1:7:0.024612,0.975388,0:18,0,154	0/0:26,0:26:1,0,0:0,78,382	0/0:7,0:7:0.995038,0.004962,0:0,21,201	0/0:7,0:7:0.995038,0.004962,0:0,21,131	0/0:1,0:1:0.757921,0.241925,0.000154:0,3,27
chr2	38140281	chr2_38140281_G_T	G	T	.	PASS	AF=0.166667;DP=90;NS=12;AN=24;MAF=0.166667;AC=4;AC_Het=4;AC_Hom=0;AC_Hemi=0;HWE=1	GT:AD:DP:GP:PL	0/0:7,0:7:0.995944,0.004056,0:0,21,193	0/0:2,0:2:0.884695,0.115305,0:0,6,61	./.:0,0:0:0.629211,0.328034,0.042755:0,0,0	0/0:16,1:17:0.999467,0.000533,0:0,30,319	0/1:10,2:12:0.000177,0.999823,0:40,0,247	0/0:1,0:1:0.793224,0.206769,7e-06:0,3,39	0/1:3,1:4:0.015137,0.984863,0:21,0,99	0/0:3,0:3:0.938821,0.061179,0:0,9,101	0/1:7,1:8:0.08918,0.91082,0:13,0,189	0/0:15,1:16:0.975407,0.024593,0:0,13,244	0/0:10,1:11:0.553644,0.446356,0:2,0,236	0/0:8,0:8:0.997968,0.002032,0:0,24,116	0/1:0,1:1:0.000482,0.792845,0.206673:38,3,0
chr2	38148263	chr2_38148263_A_C	A	C	.	PASS	AF=0.115385;DP=263;NS=13;AN=26;MAF=0.115385;AC=3;AC_Het=3;AC_Hom=0;AC_Hemi=0;HWE=1	GT:AD:DP:GP:PL	0/1:18,4:22:7e-06,0.999993,0:56,0,312	0/0:4,0:4:0.980285,0.019715,0:0,12,134	0/0:10,0:10:0.999686,0.000314,0:0,30,272	0/0:24,0:24:1,0,0:0,72,391	0/0:12,0:12:0.999921,7.9e-05,0:0,36,292	0/0:2,0:2:0.925543,0.074457,0:0,6,78	0/0:2,0:2:0.925543,0.074457,0:0,6,74	0/0:4,0:4:0.980285,0.019715,0:0,12,139	0/0:31,3:34:0.50995,0.49005,0:5,0,333	0/0:61,5:66:0.999985,1.5e-05,0:0,43,344	0/1:27,3:30:0.080166,0.919834,0:16,0,334	0/1:41,6:47:7.6e-05,0.999924,0:46,0,323	0/0:6,0:6:0.994997,0.005003,0:0,18,196
chr2	38148804	chr2_38148804_T_A	T	A	.	PASS	AF=0.318182;DP=61;NS=11;AN=22;MAF=0.318182;AC=7;AC_Het=7;AC_Hom=0;AC_Hemi=0;HWE=0.479876	GT:AD:DP:GP:PL	0/1:3,2:5:2e-06,0.999998,0:56,0,85	0/0:1,0:1:0.629954,0.370003,4.3e-05:0,3,37	0/1:2,2:4:0,0.999998,2e-06:63,0,52	0/1:1,1:2:0.000679,0.999204,0.000117:31,0,34	0/0:7,0:7:0.990907,0.009093,0:0,21,212	0/1:0,1:1:0.000135,0.629892,0.369973:39,3,0	./.:0,0:0:0.396874,0.466211,0.136915:0,0,0	0/0:1,0:1:0.62996,0.370006,3.4e-05:0,3,38	0/1:5,3:8:0,1,0:72,0,144	0/0:17,1:18:0.978001,0.021999,0:0,17,314	0/1:8,2:10:7e-05,0.99993,0:41,0,191	0/1:2,2:4:1e-06,0.999994,5e-06:58,0,48	./.:0,0:0:0.396874,0.466211,0.136915:0,0,0
chr2	38151005	chr2_38151005_A_T	A	T	.	PASS	AF=0.269231;DP=253;NS=13;AN=26;MAF=0.269231;AC=7;AC_Het=5;AC_Hom=2;AC_Hemi=0;HWE=1	GT:AD:DP:GP:PL	0/0:30,0:30:1,0,0:0,90,394	0/0:3,0:3:0.914739,0.085261,0:0,9,109	0/0:17,0:17:0.999994,6e-06,0:0,51,325	0/1:4,2:6:0.000215,0.999785,0:38,0,123	0/0:5,0:5:0.977229,0.022771,0:0,15,168	0/1:2,1:3:0.002136,0.997854,1e-05:28,0,43	0/0:3,0:3:0.914739,0.085261,0:0,9,98	0/0:1,0:1:0.728412,0.271579,8e-06:0,3,41	0/1:22,10:32:0,1,0:189,0,330	0/1:49,18:67:0,1,0:212,0,354	0/1:23,10:33:0,1,0:178,0,322	0/0:50,0:50:1,0,0:0,151,418	1/1:0,3:3:0,0.40138,0.59862:102,9,0
chr2	38158120	chr2_38158120_A_G	A	G	.	PASS	AF=0.5;DP=74;NS=11;AN=22;MAF=0.5;AC=11;AC_Het=3;AC_Hom=8;AC_Hemi=0;HWE=0.221583	GT:AD:DP:GP:PL	1/1:0,3:3:0,0.20636,0.79364:97,9,0	0/1:0,1:1:6.7e-05,0.509791,0.490142:39,3,0	1/1:0,2:2:1e-06,0.342122,0.657877:61,6,0	0/0:10,0:10:0.998126,0.001874,0:0,30,269	0/1:5,1:6:0.115979,0.884021,0:6,0,141	./.:0,0:0:0.259924,0.499807,0.240269:0,0,0	./.:0,0:0:0.259924,0.499807,0.240269:0,0,0	0/1:0,1:1:0.000168,0.50974,0.490093:35,3,0	0/0:7,0:7:0.985201,0.014799,0:0,21,201	0/0:22,1:23:0.99994,6e-05,0:0,45,353	0/0:16,0:16:0.999971,2.9e-05,0:0,48,307	1/1:0,3:3:0,0.20636,0.79364:69,9,0	1/1:0,2:2:1e-06,0.342122,0.657877:60,6,0
chr2	38158702	chr2_38158702_C_A	C	A	.	PASS	AF=0.458333;DP=161;NS=12;AN=24;MAF=0.458333;AC=11;AC_Het=5;AC_Hom=6;AC_Hemi=0;HWE=0.59387	GT:AD:DP:GP:PL	0/1:1,9:10:0,0.914884,0.085116:186,0,7	0/1:0,1:1:7.2e-05,0.523119,0.476808:39,3,0	0/0:10,0:10:0.998223,0.001777,0:0,30,263	0/0:12,0:12:0.999555,0.000445,0:0,36,291	0/0:7,0:7:0.985959,0.014041,0:0,21,190	0/0:2,0:2:0.686944,0.313056,0:0,6,75	1/1:0,3:3:0,0.215241,0.784759:96,9,0	1/1:0,3:3:0,0.215241,0.784759:112,9,0	0/1:24,3:27:0.000642,0.999358,0:29,0,322	0/1:37,4:41:0.015866,0.984134,0:15,0,337	0/1:16,4:20:0,1,0:72,0,283	1/1:0,24:24:0,0,1:361,72,0	./.:0,0:0:0.273696,0.498927,0.227377:0,0,0
chr2	38159304	chr2_38159304_G_A	G	A	.	PASS	AF=0.181818;DP=168;NS=11;AN=22;MAF=0.181818;AC=4;AC_Het=4;AC_Hom=0;AC_Hemi=0;HWE=1	GT:AD:DP:GP:PL	0/0:12,0:12:0.999879,0.000121,0:0,36,232	0/0:1,0:1:0.800838,0.199158,4e-06:0,3,41	0/0:2,0:2:0.889409,0.110591,0:0,6,73	0/1:7,1:8:0.060831,0.939169,0:15,0,155	0/1:9,1:10:0.170675,0.829325,0:10,0,217	./.:0,0:0:0.641345,0.31899,0.039665:0,0,0	0/0:2,0:2:0.889409,0.110591,0:0,6,68	./.:0,0:0:0.641345,0.31899,0.039665:0,0,0	0/0:18,0:18:0.999998,2e-06,0:0,54,354	0/0:44,3:47:0.9999,0.0001,0:0,37,346	0/1:11,2:13:0.001704,0.998296,0:31,0,241	0/1:46,8:54:0.005,0.995,0:26,0,303	0/0:1,0:1:0.800838,0.199158,4e-06:0,3,41
chr2	38165639	chr2_38165639_C_T	C	T	.	PASS	AF=0.423077;DP=186;NS=13;AN=26;MAF=0.423077;AC=11;AC_Het=9;AC_Hom=2;AC_Hemi=0;HWE=0.275057	GT:AD:DP:GP:PL	0/1:9,5:14:0,1,0:108,0,161	1/1:0,4:4:0,0.144626,0.855374:129,12,0	0/1:2,4:6:0,0.999868,0.000132:95,0,34	0/1:6,4:10:0,1,0:86,0,170	0/1:9,2:11:5.5e-05,0.999945,0:41,0,209	0/1:1,3:4:0,0.999064,0.000936:87,0,26	0/0:3,0:3:0.844015,0.155985,0:0,9,98	0/0:4,0:4:0.915411,0.084589,0:0,12,134	0/1:13,2:15:0.002065,0.997935,0:25,0,250	0/1:38,4:42:0.045435,0.954565,0:12,0,321	0/0:22,1:23:0.998239,0.001761,0:0,29,345	0/1:11,35:46:0,1,0:288,0,98	0/1:2,2:4:2e-06,0.999998,1e-06:56,0,56
chr2	38168191	chr2_38168191_G_A	G	A	.	PASS	AF=0.115385;DP=142;NS=13;AN=26;MAF=0.115385;AC=3;AC_Het=3;AC_Hom=0;AC_Hemi=0;HWE=1	GT:AD:DP:GP:PL	0/0:11,0:11:0.99985,0.00015,0:0,33,253	0/0:3,0:3:0.963119,0.036881,0:0,9,103	0/0:8,0:8:0.998805,0.001195,0:0,24,213	0/0:8,0:8:0.998805,0.001195,0:0,24,227	0/1:13,2:15:0.003367,0.996633,0:30,0,266	0/0:4,0:4:0.981213,0.018787,0:0,12,136	0/0:1,0:1:0.867164,0.132829,6e-06:0,3,35	0/0:1,0:1:0.867167,0.13283,3e-06:0,3,38	0/0:10,0:10:0.999701,0.000299,0:0,30,254	0/1:22,4:26:1.9e-05,0.999981,0:52,0,309	0/1:10,4:14:0,1,0:79,0,204	0/0:40,0:40:1,0,0:0,120,369	0/0:1,0:1:0.867164,0.132829,6e-06:0,3,35
chr2	38168764	chr2_38168764_T_C	T	C	.	PASS	AF=0.458333;DP=161;NS=12;AN=24;MAF=0.458333;AC=11;AC_Het=5;AC_Hom=6;AC_Hemi=0;HWE=0.59387	GT:AD:DP:GP:PL	0/0:24,0:24:1,0,0:0,72,383	1/1:0,2:2:0,0.381479,0.618521:73,6,0	0/1:11,5:16:0,1,0:92,0,245	0/0:10,0:10:0.998419,0.001581,0:0,30,262	0/0:8,0:8:0.993707,0.006293,0:0,24,221	1/1:0,3:3:0,0.235694,0.764306:116,9,0	0/1:0,1:1:5.4e-05,0.552248,0.447698:41,3,0	1/1:0,2:2:0,0.381479,0.618521:73,6,0	0/1:8,11:19:0,1,0:189,0,164	0/1:27,22:49:0,1,0:290,0,342	0/1:12,13:25:0,1,0:256,0,240	0/0:2,0:2:0.711577,0.288423,0:0,6,66	./.:0,0:0:0.305014,0.494534,0.200453:0,0,0
chr2	38171761	chr2_38171761_G_A	G	A	.	PASS	AF=0.384615;DP=107;NS=13;AN=26;MAF=0.384615;AC=10;AC_Het=6;AC_Hom=4;AC_Hemi=0;HWE=1	GT:AD:DP:GP:PL	1/1:0,2:2:3e-06,0.375772,0.624225:55,6,0	0/1:0,1:1:0.000522,0.545989,0.453489:31,3,0	0/0:3,0:3:0.828063,0.171937,0:0,9,95	0/1:6,2:8:6e-06,0.999994,0:50,0,153	0/0:6,0:6:0.974702,0.025298,0:0,18,178	0/0:1,0:1:0.546258,0.453704,3.8e-05:0,3,40	0/1:0,1:1:6.6e-05,0.546239,0.453696:40,3,0	0/1:2,1:3:0.000763,0.999237,0:29,0,66	0/0:15,1:16:0.797681,0.202319,0:0,8,271	0/1:33,4:37:0.000568,0.999432,0:30,0,320	0/1:14,2:16:0.039143,0.960857,0:12,0,248	1/1:0,12:12:0,0.000587,0.999413:177,36,0	0/0:1,0:1:0.546258,0.453704,3.8e-05:0,3,40
chr2	38172338	chr2_38172338_A_T	A	T	.	PASS	AF=0.227273;DP=147;NS=11;AN=22;MAF=0.227273;AC=5;AC_Het=3;AC_Hom=2;AC_Hemi=0;HWE=0.438596	GT:AD:DP:GP:PL	0/0:9,0:9:0.998716,0.001284,0:0,27,208	0/0:2,0:2:0.858724,0.141276,0:0,6,75	0/1:0,2:2:0,0.603101,0.396899:81,6,0	0/0:9,0:9:0.998716,0.001284,0:0,27,251	0/1:7,1:8:0.029967,0.970033,0:17,0,187	./.:0,0:0:0.566138,0.372567,0.061295:0,0,0	./.:0,0:0:0.566138,0.372567,0.061295:0,0,0	0/0:1,0:1:0.752392,0.247567,4.1e-05:0,3,33	0/0:13,1:14:0.757986,0.242014,0:0,3,287	0/1:38,4:42:0.121939,0.878061,0:10,0,336	0/0:23,0:23:1,0,0:0,69,381	0/0:34,0:34:1,0,0:0,102,360	1/1:0,3:3:0,0.431741,0.568259:110,9,0
chr2	38172675	chr2_38172675_T_C	T	C	.	PASS	AF=0.454545;DP=87;NS=11;AN=22;MAF=0.454545;AC=10;AC_Het=4;AC_Hom=6;AC_Hemi=0;HWE=0.542748	GT:AD:DP:GP:PL	0/0:1,0:1:0.533829,0.466131,4.1e-05:0,3,40	1/1:0,3:3:0,0.222576,0.777424:91,9,0	0/0:2,0:2:0.696093,0.303906,1e-06:0,6,59	0/1:6,1:7:0.007274,0.992726,0:19,0,170	0/1:7,2:9:5.8e-05,0.999942,0:40,0,198	./.:0,0:0:0.284994,0.497709,0.217297:0,0,0	1/1:0,2:2:0,0.364111,0.635889:73,6,0	./.:0,0:0:0.284994,0.497709,0.217297:0,0,0	0/1:11,1:12:0.370425,0.629575,0:0,0,229	0/0:31,2:33:0.998167,0.001833,0:0,30,344	0/1:8,2:10:0.000801,0.999199,0:29,0,202	1/1:0,7:7:0,0.017578,0.982422:193,21,0	0/0:1,0:1:0.533823,0.466126,5.1e-05:0,3,39
chr2	38174839	chr2_38174839_C_T	C	T	.	PASS	AF=0.192308;DP=117;NS=13;AN=26;MAF=0.192308;AC=5;AC_Het=5;AC_Hom=0;AC_Hemi=0;HWE=1	GT:AD:DP:GP:PL	0/1:4,2:6:0.004859,0.995141,0:26,0,76	0/0:1,0:1:0.795823,0.20416,1.7e-05:0,3,35	0/1:1,1:2:0.000776,0.996009,0.003214:34,0,16	0/1:10,1:11:0.33432,0.66568,0:6,0,206	0/0:10,0:10:0.999499,0.000501,0:0,30,245	0/0:3,0:3:0.939731,0.060269,0:0,9,75	0/0:1,0:1:0.795832,0.204163,5e-06:0,3,40	0/0:2,0:2:0.886314,0.113686,0:0,6,59	0/1:8,1:9:0.284003,0.715997,0:7,0,191	0/0:21,0:21:1,0,0:0,63,373	0/0:12,1:13:0.667627,0.332373,0:0,0,239	0/0:32,3:35:0.98418,0.01582,0:0,15,320	0/1:2,1:3:0.001959,0.998031,1e-05:30,0,41
chr2	38174888	chr2_38174888_C_T	C	T	.	PASS	AF=0.166667;DP=125;NS=12;AN=24;MAF=0.166667;AC=4;AC_Het=4;AC_Hom=0;AC_Hemi=0;HWE=1	GT:AD:DP:GP:PL	0/1:5,2:7:0.011431,0.988569,0:23,0,105	0/0:1,0:1:0.822534,0.177463,3e-06:0,3,41	0/0:1,0:1:0.822338,0.17742,0.000242:0,3,22	0/1:7,2:9:3.7e-05,0.999963,0:48,0,174	0/0:11,0:11:0.999789,0.000211,0:0,33,271	0/1:1,1:2:0.055088,0.944831,8.1e-05:16,0,31	./.:0,0:0:0.676564,0.291942,0.031494:0,0,0	0/0:2,0:2:0.902629,0.097371,0:0,6,71	0/0:12,0:12:0.999895,0.000105,0:0,36,304	0/0:28,0:28:1,0,0:0,84,400	0/0:13,0:13:0.999947,5.3e-05,0:0,39,305	0/0:36,0:36:1,0,0:0,108,385	0/1:2,1:3:0.127477,0.872522,1e-06:12,0,49
chr2	38176929	chr2_38176929_G_A	G	A	.	PASS	AF=0.227273;DP=82;NS=11;AN=22;MAF=0.227273;AC=5;AC_Het=1;AC_Hom=4;AC_Hemi=0;HWE=0.037594	GT:AD:DP:GP:PL	1/1:0,3:3:0,0.477886,0.522114:77,9,0	./.:0,0:0:0.616956,0.337019,0.046025:0,0,0	0/0:2,0:2:0.879846,0.120154,0:0,6,70	0/0:13,0:13:0.999933,6.7e-05,0:0,39,313	0/0:7,0:7:0.995751,0.004249,0:0,21,200	0/0:2,0:2:0.879846,0.120154,0:0,6,54	0/1:0,1:1:0.000362,0.78518,0.214458:39,3,0	1/1:0,3:3:0,0.477886,0.522114:93,9,0	0/0:8,0:8:0.997871,0.002129,0:0,24,217	0/0:24,0:24:1,0,0:0,72,393	0/0:18,0:18:0.999998,2e-06,0:0,54,306	0/0:1,0:1:0.785375,0.214508,0.000117:0,3,27	./.:0,0:0:0.616956,0.337019,0.046025:0,0,0
chr2	38178029	chr2_38178029_G_A	G	A	.	PASS	AF=0.5;DP=181;NS=13;AN=26;MAF=0.5;AC=13;AC_Het=1;AC_Hom=12;AC_Hemi=0;HWE=0.00309751	GT:AD:DP:GP:PL	0/0:3,0:3:0.811229,0.188771,0:0,9,74	1/1:0,7:7:0,0.016508,0.983492:197,21,0	0/0:9,0:9:0.996377,0.003623,0:0,27,244	0/0:4,0:4:0.895778,0.104222,0:0,12,116	0/1:8,1:9:0.021374,0.978626,0:14,0,195	1/1:0,3:3:0,0.211714,0.788286:94,9,0	1/1:0,5:5:0,0.062918,0.937082:166,15,0	1/1:0,4:4:0,0.118388,0.881612:119,12,0	0/0:9,0:9:0.996377,0.003623,0:0,27,236	0/0:25,0:25:1,0,0:0,75,393	0/0:7,0:7:0.985665,0.014335,0:0,21,207	1/1:0,94:94:0,0,1:445,283,0	1/1:0,2:2:0,0.349447,0.650553:81,6,0
chr2	38178493	chr2_38178493_C_T	C	T	.	PASS	AF=0.166667;DP=272;NS=12;AN=24;MAF=0.166667;AC=4;AC_Het=2;AC_Hom=2;AC_Hemi=0;HWE=0.254658	GT:AD:DP:GP:PL	0/0:27,0:27:1,0,0:0,81,406	0/0:8,0:8:0.998359,0.001641,0:0,24,223	1/1:0,21:21:0,5e-06,0.999995:368,63,0	0/0:10,0:10:0.999589,0.000411,0:0,30,263	0/1:9,4:13:0,1,0:106,0,235	0/1:4,1:5:0.006004,0.993996,0:26,0,120	0/0:1,0:1:0.826182,0.17381,7e-06:0,3,37	./.:0,0:0:0.682585,0.287204,0.030211:0,0,0	0/0:17,0:17:0.999997,3e-06,0:0,51,341	0/0:54,0:54:1,0,0:0,163,427	0/0:26,0:26:1,0,0:0,78,362	0/0:82,0:82:1,0,0:0,247,454	0/0:8,0:8:0.998359,0.001641,0:0,24,225
chr2	38183141	chr2_38183141_T_A	T	A	.	PASS	AF=0.461538;DP=272;NS=13;AN=26;MAF=0.461538;AC=12;AC_Het=4;AC_Hom=8;AC_Hemi=0;HWE=0.260843	GT:AD:DP:GP:PL	1/1:0,33:33:0,0,1:398,99,0	1/1:0,6:6:0,0.034942,0.965058:177,18,0	1/1:0,17:17:0,1.8e-05,0.999982:344,51,0	0/1:4,2:6:2e-06,0.999998,0:54,0,104	0/1:8,2:10:1.4e-05,0.999986,0:46,0,178	1/1:0,4:4:0,0.126508,0.873492:122,12,0	0/0:1,0:1:0.53674,0.463228,3.2e-05:0,3,41	0/0:3,0:3:0.822533,0.177467,0:0,9,94	0/1:12,1:13:0.486097,0.513903,0:0,2,251	0/0:43,0:43:1,0,0:0,129,421	0/0:16,0:16:0.999974,2.6e-05,0:0,48,323	0/1:58,57:115:0,1,0:360,0,367	0/0:5,0:5:0.948822,0.051178,0:0,15,132
chr2	38193042	chr2_38193042_T_G	T	G	.	PASS	AF=0.153846;DP=264;NS=13;AN=26;MAF=0.153846;AC=4;AC_Het=2;AC_Hom=2;AC_Hemi=0;HWE=0.234783	GT:AD:DP:GP:PL	0/0:8,0:8:0.998801,0.001199,0:0,24,195	0/0:5,0:5:0.990488,0.009512,0:0,15,169	0/0:23,0:23:1,0,0:0,69,388	0/1:9,4:13:0,1,0:87,0,213	0/1:4,1:5:0.340669,0.659331,0:8,0,105	1/1:0,4:4:0,0.448574,0.551426:122,12,0	0/0:1,0:1:0.866809,0.133189,2e-06:0,3,41	0/0:3,0:3:0.963008,0.036992,0:0,9,91	0/0:33,0:33:1,0,0:0,99,409	0/0:59,0:59:1,0,0:0,178,425	0/0:26,0:26:1,0,0:0,78,383	0/0:82,0:82:1,0,0:0,247,449	0/0:2,0:2:0.928655,0.071345,0:0,6,63
chr2	38193745	chr2_38193745_C_T	C	T	.	PASS	AF=0.115385;DP=232;NS=13;AN=26;MAF=0.115385;AC=3;AC_Het=3;AC_Hom=0;AC_Hemi=0;HWE=1	GT:AD:DP:GP:PL	0/0:12,0:12:0.999928,7.2e-05,0:0,36,258	0/0:1,0:1:0.871533,0.128459,8e-06:0,3,34	0/0:16,0:16:0.999996,4e-06,0:0,48,329	0/1:7,3:10:0,1,0:71,0,170	0/1:6,2:8:4.3e-05,0.999957,0:49,0,158	0/0:1,0:1:0.871534,0.12846,6e-06:0,3,35	0/0:3,0:3:0.964461,0.035539,0:0,9,110	0/0:2,0:2:0.931362,0.068638,0:0,6,70	0/0:20,0:20:1,0,0:0,60,352	0/0:46,0:46:1,0,0:0,138,419	0/0:33,0:33:1,0,0:0,99,414	0/0:75,0:75:1,0,0:0,226,419	0/1:3,1:4:0.021138,0.978862,0:22,0,86
chr2	38201691	chr2_38201691_T_A	T	A	.	PASS	AF=0.333333;DP=185;NS=12;AN=24;MAF=0.333333;AC=8;AC_Het=8;AC_Hom=0;AC_Hemi=0;HWE=0.216045	GT:AD:DP:GP:PL	./.:0,0:0:0.380843,0.472564,0.146594:0,0,0	0/1:3,1:4:0.001023,0.998977,0:29,0,88	0/0:1,0:1:0.617112,0.382864,2.4e-05:0,3,40	0/1:8,3:11:0,1,0:79,0,188	0/1:4,2:6:1e-06,0.999999,0:59,0,123	0/0:1,0:1:0.61709,0.382851,6e-05:0,3,36	0/0:1,0:1:0.617115,0.382866,1.9e-05:0,3,41	0/0:5,0:5:0.962673,0.037327,0:0,15,167	0/1:16,4:20:0,1,0:74,0,298	0/1:18,4:22:0,1,0:81,0,311	0/1:8,7:15:0,1,0:179,0,197	0/1:58,35:93:0,1,0:283,0,352	0/1:1,4:5:0,0.996067,0.003933:120,0,19
chr2	38217407	chr2_38217407_T_A	T	A	.	PASS	AF=0.153846;DP=194;NS=13;AN=26;MAF=0.153846;AC=4;AC_Het=4;AC_Hom=0;AC_Hemi=0;HWE=1	GT:AD:DP:GP:PL	0/1:1,11:12:0,0.825234,0.174766:259,3,0	0/1:1,2:3:1e-06,0.999895,0.000104:65,0,30	0/0:11,0:11:0.999798,0.000202,0:0,33,288	0/1:6,4:10:0,1,0:110,0,157	0/1:5,1:6:0.057955,0.942045,0:16,0,147	0/0:1,0:1:0.828556,0.171409,3.6e-05:0,3,30	0/0:3,0:3:0.950825,0.049175,0:0,9,114	0/0:2,0:2:0.906259,0.093741,0:0,6,79	0/0:12,0:12:0.999899,0.000101,0:0,36,294	0/0:34,0:34:1,0,0:0,102,415	0/0:17,0:17:0.999997,3e-06,0:0,51,360	0/0:76,0:76:1,0,0:0,229,447	0/0:4,0:4:0.974793,0.025207,0:0,12,136
chr2	38217415	chr2_38217415_T_A	T	A	.	PASS	AF=0.461538;DP=178;NS=13;AN=26;MAF=0.461538;AC=12;AC_Het=4;AC_Hom=8;AC_Hemi=0;HWE=0.260843	GT:AD:DP:GP:PL	1/1:0,2:2:0,0.338028,0.661972:70,6,0	0/1:0,1:1:4.1e-05,0.505245,0.494714:41,3,0	1/1:0,11:11:0,0.000996,0.999004:290,33,0	0/0:9,0:9:0.99619,0.00381,0:0,27,237	0/1:4,1:5:0.006458,0.993542,0:19,0,124	0/1:0,1:1:4.1e-05,0.505245,0.494714:41,3,0	0/1:2,1:3:0.000324,0.999676,0:32,0,71	0/0:2,0:2:0.671337,0.328663,0:0,6,82	0/0:13,0:13:0.999761,0.000239,0:0,39,297	0/0:31,0:31:1,0,0:0,93,408	0/0:18,0:18:0.999993,7e-06,0:0,54,354	1/1:0,78:78:0,0,1:443,235,0	1/1:0,4:4:0,0.113206,0.886794:142,12,0
chr2	38218267	chr2_38218267_A_T	A	T	.	PASS	AF=0.384615;DP=271;NS=13;AN=26;MAF=0.384615;AC=10;AC_Het=8;AC_Hom=2;AC_Hemi=0;HWE=0.56581	GT:AD:DP:GP:PL	0/0:15,0:15:0.999958,4.2e-05,0:0,45,325	0/1:3,5:8:0,1,0:145,0,82	1/1:1,19:20:0,0.008626,0.991374:326,25,0	0/1:6,8:14:0,1,0:199,0,147	0/1:7,6:13:0,1,0:169,0,157	0/1:1,4:5:0,0.997786,0.002214:122,0,22	0/0:2,0:2:0.74207,0.25793,0:0,6,69	0/0:1,0:1:0.589898,0.410079,2.3e-05:0,3,41	0/1:9,12:21:0,1,0:260,0,186	0/1:25,26:51:0,1,0:341,0,329	0/1:9,15:24:0,1,0:304,0,195	0/1:34,51:85:0,1,0:354,0,285	0/0:11,0:11:0.999322,0.000678,0:0,33,278
chr2	38221340	chr2_38221340_G_A	G	A	.	PASS	AF=0.416667;DP=115;NS=12;AN=24;MAF=0.416667;AC=10;AC_Het=8;AC_Hom=2;AC_Hemi=0;HWE=0.547718	GT:AD:DP:GP:PL	1/1:0,13:13:0,0.000303,0.999697:279,39,0	0/0:8,0:8:0.993738,0.006262,0:0,24,204	0/0:11,0:11:0.999213,0.000787,0:0,33,269	0/1:8,1:9:0.024581,0.975419,0:14,0,196	0/1:4,3:7:0,1,0:80,0,91	0/1:1,2:3:0,0.999677,0.000323:67,0,31	0/0:2,0:2:0.712585,0.287415,0:0,6,69	./.:0,0:0:0.306358,0.494276,0.199366:0,0,0	0/1:6,5:11:0,1,0:100,0,144	0/1:19,11:30:0,1,0:129,0,273	0/1:10,3:13:1e-06,0.999999,0:60,0,219	0/1:3,4:7:0,0.999989,1.1e-05:85,0,46	0/1:0,1:1:0.000217,0.553374,0.446409:35,3,0
chr2	38221507	chr2_38221507_T_G	T	G	.	PASS	AF=0.346154;DP=238;NS=13;AN=26;MAF=0.346154;AC=9;AC_Het=7;AC_Hom=2;AC_Hemi=0;HWE=1	GT:AD:DP:GP:PL	0/0:1,0:1:0.624122,0.375856,2.3e-05:0,3,40	0/0:7,0:7:0.990679,0.009321,0:0,21,208	0/0:19,0:19:0.999998,2e-06,0:0,57,357	0/1:15,5:20:0,1,0:102,0,265	0/1:8,1:9:0.050776,0.949224,0:12,0,205	0/1:3,3:6:0,1,0:87,0,91	0/0:1,0:1:0.624124,0.375858,1.8e-05:0,3,41	0/0:4,0:4:0.929995,0.070005,0:0,12,135	0/1:16,3:19:0.001339,0.998661,0:28,0,285	0/1:32,15:47:0,1,0:233,0,337	0/1:21,4:25:1.2e-05,0.999988,0:48,0,321	0/1:35,36:71:0,1,0:326,0,318	1/1:0,9:9:0,0.006444,0.993556:250,27,0
chr2	38222535	chr2_38222535_G_T	G	T	.	PASS	AF=0.136364;DP=225;NS=11;AN=22;MAF=0.136364;AC=3;AC_Het=1;AC_Hom=2;AC_Hemi=0;HWE=0.142857	GT:AD:DP:GP:PL	0/0:27,0:27:1,0,0:0,81,387	0/1:0,3:3:0,0.585528,0.414472:90,9,0	0/0:23,0:23:1,0,0:0,69,365	0/0:10,0:10:0.999655,0.000345,0:0,30,257	0/0:9,0:9:0.999309,0.000691,0:0,27,240	0/0:3,0:3:0.957635,0.042365,0:0,9,109	./.:0,0:0:0.721899,0.255495,0.022606:0,0,0	./.:0,0:0:0.721899,0.255495,0.022606:0,0,0	0/0:22,0:22:1,0,0:0,66,364	0/0:69,0:69:1,0,0:0,208,443	0/0:31,0:31:1,0,0:0,93,399	0/0:22,0:22:1,0,0:0,66,344	1/1:0,6:6:0,0.150082,0.849918:154,18,0
chr2	38223873	chr2_38223873_T_G	T	G	.	PASS	AF=0.166667;DP=169;NS=12;AN=24;MAF=0.166667;AC=4;AC_Het=4;AC_Hom=0;AC_Hemi=0;HWE=1	GT:AD:DP:GP:PL	0/0:9,0:9:0.999133,0.000867,0:0,27,210	0/0:3,0:3:0.947375,0.052625,0:0,9,103	0/1:11,2:13:0.00116,0.99884,0:33,0,255	0/0:5,0:5:0.986304,0.013696,0:0,15,159	0/1:3,1:4:0.003587,0.996413,0:28,0,87	0/0:2,0:2:0.900012,0.099988,0:0,6,64	./.:0,0:0:0.669449,0.297499,0.033052:0,0,0	0/0:2,0:2:0.900012,0.099988,0:0,6,73	0/1:11,3:14:2e-06,0.999998,0:61,0,187	0/0:37,3:40:0.99917,0.00083,0:0,27,354	0/0:17,0:17:0.999997,3e-06,0:0,51,344	0/1:34,24:58:0,1,0:270,0,354	0/0:2,0:2:0.900012,0.099988,0:0,6,75
chr2	38224158	chr2_38224158_C_T	C	T	.	PASS	AF=0.458333;DP=173;NS=12;AN=24;MAF=0.458333;AC=11;AC_Het=9;AC_Hom=2;AC_Hemi=0;HWE=0.238505	GT:AD:DP:GP:PL	0/0:19,0:19:0.999997,3e-06,0:0,57,356	0/0:8,0:8:0.992967,0.007033,0:0,24,240	0/1:7,8:15:0,1,0:197,0,155	0/1:13,5:18:0,1,0:118,0,245	0/1:8,6:14:0,1,0:146,0,164	1/1:0,5:5:0,0.064487,0.935513:162,15,0	./.:0,0:0:0.27508,0.498801,0.226119:0,0,0	0/1:3,1:4:0.005531,0.994469,0:20,0,89	0/1:12,5:17:0,1,0:98,0,246	0/1:21,6:27:0,1,0:102,0,315	0/1:9,4:13:0,1,0:85,0,217	0/1:10,22:32:0,1,0:310,0,182	0/1:0,1:1:4.6e-05,0.524454,0.4755:41,3,0
chr2	38230068	chr2_38230068_C_A	C	A	.	PASS	AF=0.458333;DP=270;NS=12;AN=24;MAF=0.458333;AC=11;AC_Het=3;AC_Hom=8;AC_Hemi=0;HWE=0.103129	GT:AD:DP:GP:PL	./.:0,0:0:0.288526,0.49724,0.214233:0,0,0	0/0:7,0:7:0.986716,0.013284,0:0,21,201	1/1:0,16:16:0,3.5e-05,0.999965:329,48,0	0/1:6,9:15:0,1,0:210,0,148	0/1:7,9:16:0,1,0:205,0,166	0/0:1,0:1:0.537122,0.462828,5e-05:0,3,39	1/1:0,3:3:0,0.224878,0.775122:111,9,0	1/1:0,4:4:0,0.126682,0.873318:130,12,0	0/0:10,0:10:0.99832,0.00168,0:0,30,252	0/0:47,0:47:1,0,0:0,141,416	0/0:23,0:23:1,0,0:0,69,373	0/1:56,65:121:0,1,0:372,0,350	1/1:0,7:7:0,0.017809,0.982191:216,21,0
chr2	38231401	chr2_38231401_C_A	C	A	.	PASS	AF=0.5;DP=267;NS=13;AN=26;MAF=0.5;AC=13;AC_Het=5;AC_Hom=8;AC_Hemi=0;HWE=0.577624	GT:AD:DP:GP:PL	0/0:18,0:18:0.999993,7e-06,0:0,54,314	0/0:9,0:9:0.996326,0.003674,0:0,27,252	0/0:27,0:27:1,0,0:0,81,400	1/1:0,15:15:0,6.5e-05,0.999935:343,45,0	0/1:8,6:14:0,1,0:159,0,203	0/1:5,2:7:5e-06,0.999995,0:50,0,151	1/1:0,6:6:0,0.032042,0.967958:199,18,0	1/1:0,2:2:0,0.34626,0.65374:75,6,0	0/1:10,7:17:0,1,0:158,0,220	0/1:32,25:57:0,1,0:321,0,353	0/1:19,7:26:0,1,0:150,0,310	1/1:0,55:55:0,0,1:378,166,0	0/0:14,0:14:0.999885,0.000115,0:0,42,317
chr2	38233345	chr2_38233345_A_C	A	C	.	PASS	AF=0.153846;DP=206;NS=13;AN=26;MAF=0.153846;AC=4;AC_Het=4;AC_Hom=0;AC_Hemi=0;HWE=1	GT:AD:DP:GP:PL	0/0:12,0:12:0.999915,8.5e-05,0:0,36,282	0/0:2,0:2:0.920061,0.079939,0:0,6,71	0/1:11,3:14:7e-06,0.999993,0:56,0,248	0/1:14,2:16:0.021436,0.978564,0:21,0,264	0/0:17,0:17:0.999997,3e-06,0:0,51,348	0/1:7,1:8:0.226515,0.773485,0:10,0,132	0/1:9,2:11:0.000371,0.999629,0:39,0,223	0/0:5,0:5:0.989256,0.010744,0:0,15,154	0/0:8,0:8:0.998644,0.001356,0:0,24,213	0/0:38,2:40:0.999999,1e-06,0:0,54,358	0/0:25,0:25:1,0,0:0,75,377	0/0:42,0:42:1,0,0:0,126,207	0/0:6,0:6:0.994599,0.005401,0:0,18,181
chr2	38233436	chr2_38233436_T_G	T	G	.	PASS	AF=0.230769;DP=253;NS=13;AN=26;MAF=0.230769;AC=6;AC_Het=6;AC_Hom=0;AC_Hemi=0;HWE=1	GT:AD:DP:GP:PL	0/0:9,0:9:0.998717,0.001283,0:0,27,201	0/0:17,0:17:0.999995,5e-06,0:0,51,347	0/1:8,7:15:0,1,0:149,0,169	0/0:11,0:11:0.999679,0.000321,0:0,33,257	0/1:12,5:17:0,1,0:109,0,252	0/1:4,2:6:1.2e-05,0.999988,0:51,0,127	0/0:7,0:7:0.994888,0.005112,0:0,21,216	0/0:2,0:2:0.85879,0.14121,0:0,6,78	0/0:13,1:14:0.713434,0.286566,0:0,2,258	0/1:34,10:44:0,1,0:159,0,332	0/1:9,2:11:4.9e-05,0.999951,0:45,0,197	0/0:91,0:91:1,0,0:0,274,453	0/1:5,4:9:0,1,0:106,0,129
chr2	38235856	chr2_38235856_C_T	C	T	.	PASS	AF=0.409091;DP=132;NS=11;AN=22;MAF=0.409091;AC=9;AC_Het=7;AC_Hom=2;AC_Hemi=0;HWE=0.55418	GT:AD:DP:GP:PL	./.:0,0:0:0.302065,0.495079,0.202856:0,0,0	0/1:1,5:6:0,0.997922,0.002078:87,0,23	./.:0,0:0:0.302065,0.495079,0.202856:0,0,0	0/1:4,2:6:0.000934,0.999066,0:28,0,107	0/1:3,2:5:0.000795,0.999205,0:29,0,95	0/0:1,0:1:0.54641,0.447774,0.005816:0,3,18	1/1:0,4:4:0,0.132342,0.867658:114,12,0	0/0:2,0:2:0.709351,0.290648,1e-06:0,6,59	0/1:6,4:10:0,1,0:75,0,121	0/1:29,18:47:0,1,0:121,0,268	0/1:11,8:19:0,1,0:138,0,222	0/1:15,15:30:0,1,0:185,0,211	0/0:2,0:2:0.709345,0.290646,1e-05:0,6,47
chr2	38235903	chr2_38235903_A_G	A	G	.	PASS	AF=0.5;DP=202;NS=13;AN=26;MAF=0.5;AC=13;AC_Het=3;AC_Hom=10;AC_Hemi=0;HWE=0.0892525	GT:AD:DP:GP:PL	0/0:22,0:22:1,0,0:0,66,374	1/1:0,2:2:0,0.388228,0.611772:66,6,0	0/0:14,0:14:0.999904,9.6e-05,0:0,42,312	0/1:6,6:12:0,1,0:169,0,158	0/1:4,6:10:0,1,0:164,0,111	1/1:0,3:3:0,0.240868,0.759132:88,9,0	1/1:0,2:2:0,0.388228,0.611772:67,6,0	1/1:0,2:2:0,0.388228,0.611772:72,6,0	0/0:14,0:14:0.999904,9.6e-05,0:0,42,318	0/0:43,0:43:1,0,0:0,129,419	0/0:17,0:17:0.999988,1.2e-05,0:0,51,344	0/1:29,28:57:0,1,0:285,0,321	1/1:0,4:4:0,0.136924,0.863076:124,12,0
chr2	38239488	chr2_38239488_G_A	G	A	.	PASS	AF=0.230769;DP=262;NS=13;AN=26;MAF=0.230769;AC=6;AC_Het=6;AC_Hom=0;AC_Hemi=0;HWE=1	GT:AD:DP:GP:PL	0/1:16,10:26:0,1,0:193,0,278	0/1:6,1:7:0.014746,0.985254,0:20,0,172	0/0:12,1:13:0.751579,0.248421,0:0,3,263	0/0:10,0:10:0.999337,0.000663,0:0,30,273	0/1:4,1:5:0.00931,0.99069,0:22,0,126	0/0:5,0:5:0.979218,0.020782,0:0,15,157	0/0:3,0:3:0.921748,0.078252,0:0,9,93	0/1:0,1:1:0.000695,0.745976,0.253329:35,3,0	0/0:15,0:15:0.999979,2.1e-05,0:0,45,325	0/1:42,7:49:1e-06,0.999999,0:62,0,334	0/1:25,6:31:0,1,0:85,0,345	0/0:83,8:91:0.996103,0.003897,0:0,22,289	0/0:6,0:6:0.9895,0.0105,0:0,18,181
chr2	38248828	chr2_38248828_G_A	G	A	.	PASS	AF=0.458333;DP=234;NS=12;AN=24;MAF=0.458333;AC=11;AC_Het=5;AC_Hom=6;AC_Hemi=0;HWE=0.59387	GT:AD:DP:GP:PL	./.:0,0:0:0.300337,0.495386,0.204277:0,0,0	0/0:6,0:6:0.974876,0.025124,0:0,18,185	0/0:15,0:15:0.99995,5e-05,0:0,45,306	1/1:0,6:6:0,0.036506,0.963494:196,18,0	0/0:6,0:6:0.974876,0.025124,0:0,18,185	0/1:2,5:7:0,0.999983,1.7e-05:137,0,44	1/1:0,6:6:0,0.036506,0.963494:186,18,0	1/1:0,4:4:0,0.131614,0.868386:136,12,0	0/1:4,6:10:0,1,0:160,0,93	0/1:17,21:38:0,1,0:313,0,245	0/1:7,6:13:0,1,0:157,0,154	0/1:59,54:113:0,1,0:349,0,366	0/0:10,0:10:0.998392,0.001608,0:0,30,257
chr2	38265035	chr2_38265035_C_A	C	A	.	PASS	AF=0.208333;DP=166;NS=12;AN=24;MAF=0.208333;AC=5;AC_Het=5;AC_Hom=0;AC_Hemi=0;HWE=1	GT:AD:DP:GP:PL	0/0:8,0:8:0.997604,0.002396,0:0,24,201	0/1:3,1:4:0.010245,0.989755,0:22,0,82	0/1:8,3:11:3e-06,0.999997,0:57,0,191	0/1:2,2:4:9e-06,0.99999,0:52,0,56	0/1:4,1:5:0.016178,0.983822,0:20,0,119	0/0:2,0:2:0.86674,0.13326,0:0,6,71	0/0:1,0:1:0.764469,0.235074,0.000456:0,3,22	0/0:2,0:2:0.866737,0.13326,3e-06:0,6,44	0/0:18,1:19:0.997655,0.002345,0:0,24,292	0/0:42,5:47:0.830532,0.169468,0:0,5,254	0/1:19,3:22:0.005871,0.994129,0:24,0,274	0/0:39,2:41:1,0,0:0,75,271	./.:0,0:0:0.584945,0.359744,0.055311:0,0,0
chr2	38270307	chr2_38270307_G_A	G	A	.	PASS	AF=0.461538;DP=248;NS=13;AN=26;MAF=0.461538;AC=12;AC_Het=4;AC_Hom=8;AC_Hemi=0;HWE=0.260843	GT:AD:DP:GP:PL	1/1:0,3:3:0,0.214869,0.785131:90,9,0	0/1:0,1:1:0.000144,0.522532,0.477324:36,3,0	1/1:0,18:18:0,8e-06,0.999992:360,54,0	0/1:11,6:17:0,1,0:121,0,243	0/1:6,7:13:0,1,0:176,0,154	0/1:0,1:1:0.000181,0.522513,0.477306:35,3,0	1/1:0,2:2:0,0.353734,0.646266:79,6,0	1/1:0,4:4:0,0.120365,0.879635:134,12,0	0/0:25,0:25:1,0,0:0,75,389	0/0:66,0:66:1,0,0:0,199,436	0/0:27,0:27:1,0,0:0,81,399	0/0:60,7:67:0.955641,0.044359,0:0,16,328	0/0:4,0:4:0.897521,0.102479,0:0,12,136
chr2	38271516	chr2_38271516_C_T	C	T	.	PASS	AF=0.181818;DP=159;NS=11;AN=22;MAF=0.181818;AC=4;AC_Het=4;AC_Hom=0;AC_Hemi=0;HWE=1	GT:AD:DP:GP:PL	./.:0,0:0:0.607651,0.343737,0.048612:0,0,0	0/0:2,0:2:0.876103,0.123897,0:0,6,77	0/0:18,0:18:0.999998,2e-06,0:0,54,311	0/0:3,0:3:0.933961,0.066039,0:0,9,104	0/1:7,3:10:3e-06,0.999997,0:58,0,128	0/0:1,0:1:0.779515,0.220477,8e-06:0,3,39	./.:0,0:0:0.607651,0.343737,0.048612:0,0,0	0/0:1,0:1:0.779502,0.220473,2.5e-05:0,3,34	0/0:18,1:19:0.999775,0.000225,0:0,34,291	0/1:29,8:37:0,1,0:74,0,318	0/1:16,8:24:0,1,0:82,0,268	0/0:40,3:43:0.999997,3e-06,0:0,53,333	0/1:0,1:1:0.000871,0.778839,0.22029:35,3,0
chr2	38274998	chr2_38274998_C_T	C	T	.	PASS	AF=0.409091;DP=86;NS=11;AN=22;MAF=0.409091;AC=9;AC_Het=7;AC_Hom=2;AC_Hemi=0;HWE=0.55418	GT:AD:DP:GP:PL	0/0:7,0:7:0.990149,0.009851,0:0,21,200	0/1:2,1:3:0.003945,0.996054,0:23,0,65	0/1:4,1:5:0.164194,0.835806,0:6,0,113	0/1:2,2:4:1e-06,0.999991,8e-06:62,0,46	0/0:3,0:3:0.862674,0.137326,0:0,9,105	./.:0,0:0:0.373274,0.475375,0.151351:0,0,0	./.:0,0:0:0.373274,0.475375,0.151351:0,0,0	0/1:2,1:3:0.002494,0.997504,3e-06:25,0,51	0/0:5,0:5:0.961727,0.038273,0:0,15,160	0/1:12,2:14:0.011137,0.988863,0:18,0,224	0/1:5,1:6:0.004999,0.995001,0:22,0,137	0/1:26,8:34:0,1,0:87,0,292	1/1:0,2:2:3e-06,0.43984,0.560157:57,6,0
chr2	38279771	chr2_38279771_G_T	G	T	.	PASS	AF=0.5;DP=253;NS=11;AN=22;MAF=0.5;AC=11;AC_Het=5;AC_Hom=6;AC_Hemi=0;HWE=1	GT:AD:DP:GP:PL	0/1:1,8:9:0,0.898752,0.101248:171,0,6	./.:0,0:0:0.283013,0.497953,0.219034:0,0,0	0/1:14,7:21:0,1,0:132,0,265	0/1:6,9:15:0,1,0:148,0,119	0/1:9,2:11:6.2e-05,0.999938,0:40,0,199	1/1:0,3:3:0,0.221286,0.778714:95,9,0	1/1:0,3:3:0,0.221286,0.778714:98,9,0	./.:0,0:0:0.283013,0.497953,0.219034:0,0,0	0/0:18,0:18:0.999993,7e-06,0:0,54,302	0/0:41,0:41:1,0,0:0,123,395	0/0:18,0:18:0.999993,7e-06,0:0,54,323	0/1:30,82:112:0,1,0:329,0,226	1/1:0,2:2:0,0.362384,0.637616:69,6,0
chr2	38285738	chr2_38285738_T_C	T	C	.	PASS	AF=0.307692;DP=222;NS=13;AN=26;MAF=0.307692;AC=8;AC_Het=6;AC_Hom=2;AC_Hemi=0;HWE=1	GT:AD:DP:GP:PL	0/0:26,0:26:1,0,0:0,78,349	1/1:0,6:6:0,0.071373,0.928627:166,18,0	0/0:6,0:6:0.987455,0.012545,0:0,18,190	0/1:19,6:25:0,1,0:116,0,250	0/1:18,2:20:0.444447,0.555553,0:2,0,295	0/1:2,1:3:0.000781,0.999219,0:32,0,60	0/1:4,1:5:0.003919,0.996081,0:25,0,98	0/1:3,1:4:0.00156,0.99844,0:29,0,89	0/0:16,0:16:0.999988,1.2e-05,0:0,48,316	0/0:29,0:29:1,0,0:0,87,381	0/0:15,0:15:0.999975,2.5e-05,0:0,45,315	0/1:45,17:62:0,1,0:216,0,339	0/0:5,0:5:0.97522,0.02478,0:0,15,151
chr2	38287024	chr2_38287024_G_A	G	A	.	PASS	AF=0.125;DP=211;NS=12;AN=24;MAF=0.125;AC=3;AC_Het=3;AC_Hom=0;AC_Hemi=0;HWE=1	GT:AD:DP:GP:PL	./.:0,0:0:0.744856,0.236389,0.018755:0,0,0	0/0:13,0:13:0.999961,3.9e-05,0:0,39,315	0/0:3,0:3:0.961844,0.038156,0:0,9,107	0/1:9,9:18:0,1,0:193,0,213	0/1:3,10:13:0,1,0:235,0,68	0/1:3,3:6:0,1,0:83,0,98	0/0:3,0:3:0.961844,0.038156,0:0,9,107	0/0:1,0:1:0.86305,0.136948,2e-06:0,3,41	0/0:23,0:23:1,0,0:0,69,360	0/0:46,0:46:1,0,0:0,138,430	0/0:35,0:35:1,0,0:0,105,428	0/0:48,0:48:1,0,0:0,144,409	0/0:2,0:2:0.926493,0.073507,0:0,6,70
chr2	38287712	chr2_38287712_G_A	G	A	.	PASS	AF=0.461538;DP=175;NS=13;AN=26;MAF=0.461538;AC=12;AC_Het=4;AC_Hom=8;AC_Hemi=0;HWE=0.260843	GT:AD:DP:GP:PL	1/1:0,3:3:4e-06,0.222055,0.777942:54,9,0	1/1:0,2:2:4e-06,0.363414,0.636582:53,6,0	1/1:0,3:3:0,0.222056,0.777944:96,9,0	0/0:8,0:8:0.993205,0.006795,0:0,24,236	0/0:8,0:8:0.993205,0.006795,0:0,24,217	0/1:0,1:1:4.8e-05,0.533072,0.46688:41,3,0	0/1:2,3:5:0,1,0:83,0,66	0/1:2,3:5:0,1,0:80,0,67	0/0:27,0:27:1,0,0:0,81,402	0/0:64,0:64:1,0,0:0,193,445	0/0:35,0:35:1,0,0:0,105,423	1/1:0,13:13:0,0.000279,0.999721:191,39,0	0/1:0,1:1:6.1e-05,0.533065,0.466874:40,3,0
chr2	38287943	chr2_38287943_C_T	C	T	.	PASS	AF=0.115385;DP=238;NS=13;AN=26;MAF=0.115385;AC=3;AC_Het=3;AC_Hom=0;AC_Hemi=0;HWE=1	GT:AD:DP:GP:PL	0/1:0,1:1:0.035318,0.838941,0.125741:22,3,0	0/0:4,0:4:0.98161,0.01839,0:0,12,82	0/0:13,0:13:0.999963,3.7e-05,0:0,39,256	0/0:6,0:6:0.995338,0.004662,0:0,18,180	0/0:11,0:11:0.999854,0.000146,0:0,33,259	0/0:1,0:1:0.869657,0.130342,2e-06:0,3,41	0/0:4,0:4:0.98161,0.01839,0:0,12,117	0/0:3,0:3:0.963884,0.036116,0:0,9,82	0/0:23,0:23:1,0,0:0,69,349	0/0:76,0:76:1,0,0:0,229,424	0/0:25,0:25:1,0,0:0,75,369	0/1:48,22:70:0,1,0:189,0,289	0/1:0,1:1:0.035318,0.838941,0.125741:22,3,0
chr2	38300250	chr2_38300250_G_A	G	A	.	PASS	AF=0.272727;DP=139;NS=11;AN=22;MAF=0.272727;AC=6;AC_Het=6;AC_Hom=0;AC_Hemi=0;HWE=0.504644	GT:AD:DP:GP:PL	0/0:7,1:8:0.635506,0.364494,0:0,2,137	0/1:1,1:2:0.001393,0.998493,0.000114:29,0,33	0/0:17,0:17:0.999993,7e-06,0:0,51,264	0/0:10,1:11:0.955562,0.044438,0:0,13,181	0/0:1,0:1:0.68811,0.311801,8.9e-05:0,3,32	0/1:3,1:4:0.005549,0.994451,0:23,0,91	./.:0,0:0:0.473577,0.429185,0.097238:0,0,0	0/0:2,0:2:0.815273,0.18471,1.7e-05:0,6,40	0/1:8,2:10:0.036693,0.963307,0:15,0,145	0/1:24,9:33:1e-06,0.999999,0:60,0,273	0/1:11,3:14:0.001812,0.998188,0:28,0,208	0/1:30,7:37:2.2e-05,0.999978,0:47,0,246	./.:0,0:0:0.473577,0.429185,0.097238:0,0,0
chr2	38309955	chr2_38309955_C_A	C	A	.	PASS	AF=0.363636;DP=131;NS=11;AN=22;MAF=0.363636;AC=8;AC_Het=6;AC_Hom=2;AC_Hemi=0;HWE=1	GT:AD:DP:GP:PL	0/1:16,3:19:0.000321,0.999679,0:34,0,216	0/0:2,0:2:0.773964,0.226036,0:0,6,70	0/0:16,0:16:0.999982,1.8e-05,0:0,48,298	0/1:3,5:8:0,1,0:118,0,71	0/1:4,3:7:0,1,0:83,0,115	0/1:0,1:1:8.6e-05,0.631213,0.368701:41,3,0	./.:0,0:0:0.398501,0.465537,0.135962:0,0,0	./.:0,0:0:0.398501,0.465537,0.135962:0,0,0	0/1:13,2:15:0.025502,0.974498,0:15,0,248	0/0:29,0:29:1,0,0:0,87,355	0/0:18,1:19:0.995554,0.004446,0:0,24,283	0/1:9,4:13:0,1,0:94,0,211	1/1:0,2:2:1e-06,0.461203,0.538796:65,6,0
chr2	38336891	chr2_38336891_G_A	G	A	.	PASS	AF=0.125;DP=272;NS=12;AN=24;MAF=0.125;AC=3;AC_Het=1;AC_Hom=2;AC_Hemi=0;HWE=0.130435	GT:AD:DP:GP:PL	0/0:35,0:35:1,0,0:0,105,393	1/1:0,5:5:0,0.306124,0.693876:142,15,0	0/0:15,0:15:0.999991,9e-06,0:0,45,322	0/0:14,0:14:0.999983,1.7e-05,0:0,42,309	0/0:7,0:7:0.997792,0.002208,0:0,21,211	0/1:0,1:1:0.000491,0.875487,0.124022:41,3,0	0/0:3,0:3:0.965797,0.034203,0:0,9,107	./.:0,0:0:0.767233,0.217371,0.015396:0,0,0	0/0:12,0:12:0.999931,6.9e-05,0:0,36,277	0/0:44,0:44:1,0,0:0,132,417	0/0:20,0:20:1,0,0:0,60,367	0/0:115,0:115:1,0,0:0,346,456	0/0:1,0:1:0.875918,0.124081,1e-06:0,3,41
chr2	38337458	chr2_38337458_T_C	T	C	.	PASS	AF=0.5;DP=147;NS=12;AN=24;MAF=0.5;AC=12;AC_Het=2;AC_Hom=10;AC_Hemi=0;HWE=0.0264585	GT:AD:DP:GP:PL	1/1:0,28:28:0,0,1:391,84,0	1/1:0,2:2:0,0.347465,0.652535:82,6,0	1/1:0,12:12:0,0.00052,0.99948:298,36,0	0/0:6,0:6:0.971495,0.028505,0:0,18,157	0/0:7,0:7:0.985541,0.014459,0:0,21,166	0/1:0,1:1:4.4e-05,0.515711,0.484245:41,3,0	1/1:0,3:3:0,0.21026,0.78974:102,9,0	./.:0,0:0:0.265983,0.499505,0.234512:0,0,0	0/0:11,0:11:0.999084,0.000916,0:0,33,269	0/0:28,0:28:1,0,0:0,84,395	0/0:19,0:19:0.999996,4e-06,0:0,57,351	0/1:20,8:28:0,1,0:113,0,169	1/1:0,2:2:0,0.347465,0.652535:73,6,0
chr2	38344278	chr2_38344278_G_A	G	A	.	PASS	AF=0.125;DP=240;NS=12;AN=24;MAF=0.125;AC=3;AC_Het=1;AC_Hom=2;AC_Hemi=0;HWE=0.130435	GT:AD:DP:GP:PL	0/0:16,0:16:0.999995,5e-06,0:0,48,294	0/0:12,0:12:0.999927,7.3e-05,0:0,36,263	1/1:0,6:6:0,0.172694,0.827306:173,18,0	0/0:24,1:25:0.999997,3e-06,0:0,50,367	0/0:16,2:18:0.758269,0.241731,0:0,0,296	0/0:4,0:4:0.981632,0.018368,0:0,12,127	0/0:4,0:4:0.981632,0.018368,0:0,12,130	./.:0,0:0:0.756541,0.226505,0.016954:0,0,0	0/0:5,0:5:0.990731,0.009269,0:0,15,147	0/1:28,4:32:0.008528,0.991472,0:26,0,302	0/0:16,0:16:0.999995,5e-06,0:0,48,335	0/0:98,0:98:1,0,0:0,295,455	0/0:4,0:4:0.981632,0.018368,0:0,12,127
chr2	38344309	chr2_38344309_T_C	T	C	.	PASS	AF=0.166667;DP=272;NS=12;AN=24;MAF=0.166667;AC=4;AC_Het=2;AC_Hom=2;AC_Hemi=0;HWE=0.254658	GT:AD:DP:GP:PL	1/1:1,25:26:0,2.1e-05,0.999979:348,57,0	0/0:11,0:11:0.999807,0.000193,0:0,33,273	0/0:12,0:12:0.999903,9.7e-05,0:0,36,291	0/1:23,3:26:0.120718,0.879282,0:13,0,329	0/0:9,1:10:0.940652,0.059348,0:0,8,208	0/0:4,0:4:0.975832,0.024168,0:0,12,139	0/0:4,0:4:0.975832,0.024168,0:0,12,141	./.:0,0:0:0.696601,0.27605,0.027348:0,0,0	0/0:8,0:8:0.998455,0.001545,0:0,24,218	0/0:45,0:45:1,0,0:0,135,420	0/0:16,0:16:0.999994,6e-06,0:0,48,326	0/0:91,13:104:0.999899,0.000101,0:0,36,314	0/1:5,1:6:0.019921,0.980079,0:21,0,140
chr2	38350939	chr2_38350939_A_G	A	G	.	PASS	AF=0.166667;DP=112;NS=12;AN=24;MAF=0.166667;AC=4;AC_Het=2;AC_Hom=2;AC_Hemi=0;HWE=0.254658	GT:AD:DP:GP:PL	1/1:0,4:4:0,0.374123,0.625877:122,12,0	0/0:1,0:1:0.827048,0.17294,1.1e-05:0,3,35	0/0:14,0:14:0.999974,2.6e-05,0:0,42,260	0/0:4,0:4:0.974528,0.025472,0:0,12,107	0/0:2,0:2:0.905345,0.094655,0:0,6,65	0/0:11,0:11:0.999796,0.000204,0:0,33,274	0/0:5,0:5:0.9871,0.0129,0:0,15,166	./.:0,0:0:0.684022,0.286068,0.02991:0,0,0	0/1:4,1:5:0.057212,0.942788,0:16,0,92	0/1:5,1:6:0.071153,0.928847,0:15,0,113	0/0:1,0:1:0.826584,0.172843,0.000573:0,3,18	0/0:54,4:58:1,0,0:0,79,376	0/0:1,0:1:0.827055,0.172942,4e-06:0,3,40
chr2	38390079	chr2_38390079_A_T	A	T	.	PASS	AF=0.5;DP=273;NS=13;AN=26;MAF=0.5;AC=13;AC_Het=3;AC_Hom=10;AC_Hemi=0;HWE=0.0892525	GT:AD:DP:GP:PL	0/0:25,0:25:1,0,0:0,75,372	1/1:0,8:8:0,0.008609,0.991391:239,24,0	0/0:18,0:18:0.999993,7e-06,0:0,54,346	0/1:9,8:17:0,1,0:191,0,160	0/1:8,2:10:1.4e-05,0.999986,0:46,0,184	1/1:0,4:4:0,0.121998,0.878002:134,12,0	1/1:0,3:3:0,0.217467,0.782533:95,9,0	1/1:0,3:3:0,0.217467,0.782533:99,9,0	0/0:13,0:13:0.99978,0.00022,0:0,39,297	0/0:54,0:54:1,0,0:0,163,417	0/0:15,0:15:0.999945,5.5e-05,0:0,45,313	0/1:62,36:98:0,1,0:311,0,353	1/1:0,4:4:0,0.121998,0.878002:128,12,0
chr2	38396294	chr2_38396294_C_A	C	A	.	PASS	AF=0.166667;DP=162;NS=12;AN=24;MAF=0.166667;AC=4;AC_Het=4;AC_Hom=0;AC_Hemi=0;HWE=1	GT:AD:DP:GP:PL	0/0:11,0:11:0.999813,0.000187,0:0,33,233	0/0:4,0:4:0.976578,0.023422,0:0,12,111	0/1:14,2:16:0.06346,0.93654,0:16,0,165	0/0:11,0:11:0.999813,0.000187,0:0,33,231	0/0:1,0:1:0.839006,0.160984,1e-05:0,3,35	0/1:2,1:3:0.006547,0.993452,1e-06:26,0,51	0/0:2,0:2:0.912462,0.087538,0:0,6,66	./.:0,0:0:0.703943,0.27014,0.025917:0,0,0	0/0:13,1:14:0.930913,0.069087,0:0,7,168	0/0:17,1:18:0.99538,0.00462,0:0,19,188	0/1:13,3:16:0.000104,0.999896,0:44,0,234	0/1:53,10:63:0.457984,0.542016,0:5,0,272	0/0:3,0:3:0.954228,0.045772,0:0,9,109
chr2	38403461	chr2_38403461_A_G	A	G	.	PASS	AF=0.166667;DP=220;NS=12;AN=24;MAF=0.166667;AC=4;AC_Het=4;AC_Hom=0;AC_Hemi=0;HWE=1	GT:AD:DP:GP:PL	0/0:28,0:28:1,0,0:0,84,381	0/0:4,0:4:0.976424,0.023576,0:0,12,139	0/1:9,7:16:0,1,0:163,0,210	0/0:14,0:14:0.999976,2.4e-05,0:0,42,310	0/0:10,0:10:0.999623,0.000377,0:0,30,240	0/0:3,0:3:0.953934,0.046066,0:0,9,93	0/1:1,1:2:0.003263,0.996699,3.9e-05:29,0,34	./.:0,0:0:0.702419,0.27137,0.02621:0,0,0	0/0:25,0:25:1,0,0:0,75,384	0/0:57,0:57:1,0,0:0,172,434	0/0:26,0:26:1,0,0:0,78,382	0/1:28,6:34:0.341626,0.658374,0:7,0,328	0/1:0,1:1:0.00137,0.836955,0.161675:35,3,0
chr2	38403501	chr2_38403501_C_T	C	T	.	PASS	AF=0.166667;DP=246;NS=12;AN=24;MAF=0.166667;AC=4;AC_Het=2;AC_Hom=2;AC_Hemi=0;HWE=0.254658	GT:AD:DP:GP:PL	0/0:19,0:19:0.999999,1e-06,0:0,57,345	0/0:3,0:3:0.948273,0.051727,0:0,9,114	0/0:17,0:17:0.999997,3e-06,0:0,51,355	0/0:13,0:13:0.999947,5.3e-05,0:0,39,312	0/0:11,0:11:0.999787,0.000213,0:0,33,269	1/1:0,5:5:0,0.222651,0.777349:161,15,0	0/1:0,3:3:0,0.533955,0.466045:100,9,0	./.:0,0:0:0.673851,0.294067,0.032082:0,0,0	0/0:22,0:22:1,0,0:0,66,369	0/0:54,0:54:1,0,0:0,163,422	0/0:25,0:25:1,0,0:0,75,392	0/1:31,36:67:0,1,0:333,0,313	0/0:7,0:7:0.996602,0.003398,0:0,21,221
chr2	38410607	chr2_38410607_T_C	T	C	.	PASS	AF=0.461538;DP=256;NS=13;AN=26;MAF=0.461538;AC=12;AC_Het=0;AC_Hom=12;AC_Hemi=0;HWE=0.000177682	GT:AD:DP:GP:PL	1/1:1,33:34:0,0,1:367,72,0	1/1:0,6:6:0,0.03389,0.96611:165,18,0	1/1:0,14:14:0,0.000137,0.999863:243,42,0	0/0:5,0:5:0.947264,0.052736,0:0,15,124	0/0:6,0:6:0.972918,0.027082,0:0,18,160	0/0:1,0:1:0.528793,0.47104,0.000167:0,3,34	1/1:0,2:2:0,0.359503,0.640497:70,6,0	1/1:0,8:8:0,0.008693,0.991307:217,24,0	0/0:21,0:21:0.999999,1e-06,0:0,63,320	0/0:39,0:39:1,0,0:0,117,370	0/0:25,0:25:1,0,0:0,75,360	1/1:0,91:91:0,0,1:445,274,0	0/0:4,0:4:0.89981,0.10019,0:0,12,139
chr2	38416460	chr2_38416460_T_C	T	C	.	PASS	AF=0.5;DP=279;NS=11;AN=22;MAF=0.5;AC=11;AC_Het=1;AC_Hom=10;AC_Hemi=0;HWE=0.0107622	GT:AD:DP:GP:PL	./.:0,0:0:0.28853,0.49724,0.21423:0,0,0	1/1:0,6:6:0,0.034995,0.965005:185,18,0	1/1:0,13:13:0,0.000283,0.999717:306,39,0	0/0:3,0:3:0.822765,0.177235,0:0,9,110	0/1:2,4:6:0,0.999996,4e-06:121,0,50	1/1:0,3:3:0,0.224881,0.775119:99,9,0	./.:0,0:0:0.28853,0.49724,0.21423:0,0,0	1/1:0,2:2:0,0.36719,0.63281:75,6,0	0/0:19,0:19:0.999997,3e-06,0:0,57,362	0/0:50,0:50:1,0,0:0,151,433	0/0:22,0:22:1,0,0:0,66,361	0/0:125,0:125:1,0,0:0,376,462	1/1:0,2:2:0,0.36719,0.63281:80,6,0
chr2	38416488	chr2_38416488_T_A	T	A	.	PASS	AF=0.272727;DP=213;NS=11;AN=22;MAF=0.272727;AC=6;AC_Het=4;AC_Hom=2;AC_Hemi=0;HWE=1	GT:AD:DP:GP:PL	0/1:4,16:20:0,1,0:275,0,64	./.:0,0:0:0.458278,0.437369,0.104353:0,0,0	0/0:3,0:3:0.893421,0.106579,0:0,9,112	0/1:1,1:2:0.003316,0.996564,0.00012:25,0,33	0/1:6,2:8:0.000445,0.999555,0:34,0,130	0/0:1,0:1:0.676956,0.323032,1.2e-05:0,3,41	./.:0,0:0:0.458278,0.437369,0.104353:0,0,0	0/0:2,0:2:0.80737,0.19263,0:0,6,75	0/0:22,1:23:0.999953,4.7e-05,0:0,43,368	0/0:57,0:57:1,0,0:0,172,429	0/0:22,0:22:1,0,0:0,66,376	1/1:6,67:73:0,0.000156,0.999844:314,44,0	0/1:0,2:2:0,0.511668,0.488332:78,6,0
chr2	38417539	chr2_38417539_G_T	G	T	.	PASS	AF=0.115385;DP=206;NS=13;AN=26;MAF=0.115385;AC=3;AC_Het=3;AC_Hom=0;AC_Hemi=0;HWE=1	GT:AD:DP:GP:PL	0/0:23,0:23:1,0,0:0,69,377	0/0:15,0:15:0.999992,8e-06,0:0,45,328	0/0:17,0:17:0.999998,2e-06,0:0,51,339	0/0:19,0:19:0.999999,1e-06,0:0,57,368	0/1:4,7:11:0,1,0:186,0,97	0/0:4,0:4:0.983877,0.016123,0:0,12,136	0/1:3,1:4:0.015091,0.984909,0:24,0,96	0/1:1,1:2:0.003817,0.996118,6.6e-05:30,0,30	0/0:22,0:22:1,0,0:0,66,359	0/0:49,0:49:1,0,0:0,148,428	0/0:25,0:25:1,0,0:0,75,366	0/0:4,0:4:0.983877,0.016123,0:0,12,113	0/0:11,0:11:0.999872,0.000128,0:0,33,282
chr2	38419709	chr2_38419709_G_A	G	A	.	PASS	AF=0.269231;DP=258;NS=13;AN=26;MAF=0.269231;AC=7;AC_Het=1;AC_Hom=6;AC_Hemi=0;HWE=0.00869565	GT:AD:DP:GP:PL	1/1:1,22:23:0,0.000112,0.999888:321,47,0	1/1:0,5:5:0,0.147056,0.852944:111,15,0	1/1:0,13:13:0,0.000673,0.999327:302,39,0	0/0:14,0:14:0.999956,4.4e-05,0:0,42,321	0/1:8,6:14:0,1,0:138,0,203	0/0:7,0:7:0.994368,0.005632,0:0,21,212	0/0:4,0:4:0.956654,0.043346,0:0,12,131	0/0:6,0:6:0.9888,0.0112,0:0,18,195	0/0:8,0:8:0.997176,0.002824,0:0,24,239	0/0:33,0:33:1,0,0:0,99,370	0/0:9,0:9:0.998586,0.001414,0:0,27,244	0/0:112,0:112:1,0,0:0,337,454	0/0:10,0:10:0.999293,0.000707,0:0,30,266
chr2	38421783	chr2_38421783_A_G	A	G	.	PASS	AF=0.153846;DP=233;NS=13;AN=26;MAF=0.153846;AC=4;AC_Het=2;AC_Hom=2;AC_Hemi=0;HWE=0.234783	GT:AD:DP:GP:PL	0/0:26,0:26:1,0,0:0,78,387	0/0:7,0:7:0.997128,0.002872,0:0,21,219	0/0:3,0:3:0.955939,0.044061,0:0,9,107	0/0:13,0:13:0.999955,4.5e-05,0:0,39,304	0/0:13,0:13:0.999955,4.5e-05,0:0,39,303	0/0:12,0:12:0.99991,9e-05,0:0,36,215	0/1:5,5:10:0,1,0:128,0,132	0/1:1,2:3:0,0.999941,5.9e-05:73,0,32	0/0:12,0:12:0.99991,9e-05,0:0,36,281	0/0:49,0:49:1,0,0:0,148,431	0/0:18,0:18:0.999999,1e-06,0:0,54,341	1/1:0,54:54:0,0,1:393,163,0	0/0:11,0:11:0.99982,0.00018,0:0,33,278
chr2	38421808	chr2_38421808_A_T	A	T	.	PASS	AF=0.115385;DP=198;NS=13;AN=26;MAF=0.115385;AC=3;AC_Het=3;AC_Hom=0;AC_Hemi=0;HWE=1	GT:AD:DP:GP:PL	0/0:22,0:22:1,0,0:0,66,383	0/0:6,0:6:0.995911,0.004089,0:0,18,190	0/0:4,0:4:0.983841,0.016159,0:0,12,141	0/1:8,3:11:0,1,0:74,0,201	0/0:14,0:14:0.999984,1.6e-05,0:0,42,315	0/0:10,0:10:0.999743,0.000257,0:0,30,210	0/1:3,4:7:0,1,0:115,0,84	0/1:1,1:2:0.001208,0.998772,2.1e-05:35,0,35	0/0:12,0:12:0.999936,6.4e-05,0:0,36,272	0/0:40,0:40:1,0,0:0,120,392	0/0:13,0:13:0.999968,3.2e-05,0:0,39,256	0/0:46,0:46:1,0,0:0,138,402	0/0:11,0:11:0.999872,0.000128,0:0,33,269
chr2	38421885	chr2_38421885_G_A	G	A	.	PASS	AF=0.5;DP=200;NS=13;AN=26;MAF=0.5;AC=13;AC_Het=1;AC_Hom=12;AC_Hemi=0;HWE=0.00309751	GT:AD:DP:GP:PL	1/1:0,14:14:0,0.000125,0.999875:315,42,0	1/1:0,3:3:0,0.20447,0.79553:115,9,0	1/1:0,8:8:0,0.007968,0.992032:226,24,0	0/0:7,0:7:0.985031,0.014969,0:0,21,195	0/1:10,5:15:0,1,0:118,0,241	1/1:0,3:3:0,0.20447,0.79553:110,9,0	0/0:3,0:3:0.804405,0.195595,0:0,9,105	0/0:5,0:5:0.942696,0.057304,0:0,15,165	0/0:27,0:27:1,0,0:0,81,383	0/0:50,1:51:1,0,0:0,119,393	0/0:15,0:15:0.999941,5.9e-05,0:0,45,316	1/1:0,38:38:0,0,1:410,114,0	1/1:0,6:6:0,0.031127,0.968873:175,18,0
chr2	38425553	chr2_38425553_T_C	T	C	.	PASS	AF=0.153846;DP=266;NS=13;AN=26;MAF=0.153846;AC=4;AC_Het=2;AC_Hom=2;AC_Hemi=0;HWE=0.234783	GT:AD:DP:GP:PL	0/0:18,0:18:0.999999,1e-06,0:0,54,287	1/1:0,4:4:0,0.42703,0.57297:141,12,0	0/0:5,0:5:0.989627,0.010373,0:0,15,125	0/0:22,0:22:1,0,0:0,66,361	0/0:11,1:12:0.85923,0.14077,0:0,3,231	0/0:6,0:6:0.994787,0.005213,0:0,18,183	0/0:5,0:5:0.989627,0.010373,0:0,15,155	0/1:2,1:3:0.007483,0.992516,0:26,0,58	0/0:15,0:15:0.99999,1e-05,0:0,45,266	0/0:35,2:37:0.999997,3e-06,0:0,50,333	0/0:17,1:18:0.997966,0.002034,0:0,22,263	0/0:110,0:110:1,0,0:0,331,434	0/1:4,7:11:0,1,0:178,0,108
chr2	38431340	chr2_38431340_C_T	C	T	.	PASS	AF=0.115385;DP=273;NS=13;AN=26;MAF=0.115385;AC=3;AC_Het=3;AC_Hom=0;AC_Hemi=0;HWE=1	GT:AD:DP:GP:PL	0/0:5,0:5:0.991794,0.008206,0:0,15,151	0/0:5,0:5:0.991794,0.008206,0:0,15,155	0/1:8,9:17:0,1,0:218,0,205	0/1:10,12:22:0,1,0:248,0,192	0/1:15,2:17:0.010398,0.989602,0:26,0,272	0/0:11,0:11:0.999871,0.000129,0:0,33,269	0/0:4,0:4:0.983721,0.016279,0:0,12,132	0/0:4,0:4:0.983721,0.016279,0:0,12,134	0/0:19,0:19:0.999999,1e-06,0:0,57,356	0/0:39,0:39:1,0,0:0,117,412	0/0:19,0:19:0.999999,1e-06,0:0,57,353	0/0:103,0:103:1,0,0:0,310,461	0/0:8,0:8:0.998967,0.001033,0:0,24,235
chr2	38456818	chr2_38456818_T_C	T	C	.	PASS	AF=0.269231;DP=269;NS=13;AN=26;MAF=0.269231;AC=7;AC_Het=7;AC_Hom=0;AC_Hemi=0;HWE=0.49913	GT:AD:DP:GP:PL	0/1:20,3:23:0.000312,0.999688,0:36,0,317	0/1:9,2:11:0.000387,0.999613,0:35,0,223	0/1:14,3:17:0.000325,0.999675,0:36,0,283	0/1:7,2:9:3.8e-05,0.999962,0:45,0,196	0/0:16,0:16:0.999989,1.1e-05,0:0,48,345	0/0:4,0:4:0.955872,0.044128,0:0,12,134	0/1:2,2:4:1e-06,0.999999,0:63,0,58	0/0:2,0:2:0.844121,0.155879,0:0,6,70	0/1:19,2:21:0.065758,0.934242,0:13,0,287	0/0:35,2:37:0.999761,0.000239,0:0,35,364	0/0:19,0:19:0.999999,1e-06,0:0,57,369	0/0:99,0:99:1,0,0:0,298,467	0/1:6,1:7:0.120741,0.879259,0:10,0,165
chr2	38474053	chr2_38474053_A_T	A	T	.	PASS	AF=0.208333;DP=230;NS=12;AN=24;MAF=0.208333;AC=5;AC_Het=3;AC_Hom=2;AC_Hemi=0;HWE=0.403727	GT:AD:DP:GP:PL	0/0:24,0:24:1,0,0:0,72,373	0/0:1,0:1:0.799446,0.200549,5e-06:0,3,40	0/0:19,0:19:0.999999,1e-06,0:0,57,370	0/1:1,1:2:0.000797,0.999164,4e-05:34,0,35	0/1:5,3:8:0,1,0:82,0,143	0/1:2,1:3:0.16543,0.83457,0:10,0,65	0/0:2,0:2:0.88855,0.11145,0:0,6,72	./.:0,0:0:0.639119,0.320661,0.040221:0,0,0	0/0:29,0:29:1,0,0:0,87,385	0/0:69,0:69:1,0,0:0,208,439	0/0:23,0:23:1,0,0:0,69,383	0/0:46,0:46:1,0,0:0,138,416	1/1:0,4:4:0,0.332561,0.667439:118,12,0
chr2	38474969	chr2_38474969_T_C	T	C	.	PASS	AF=0.5;DP=264;NS=12;AN=24;MAF=0.5;AC=12;AC_Het=4;AC_Hom=8;AC_Hemi=0;HWE=0.281462	GT:AD:DP:GP:PL	1/1:0,19:19:0,4e-06,0.999996:352,57,0	1/1:0,2:2:0,0.347466,0.652534:66,6,0	0/0:14,0:14:0.999885,0.000115,0:0,42,322	0/1:3,8:11:0,1,0:192,0,80	0/1:6,5:11:0,1,0:133,0,160	0/1:2,2:4:0,0.999999,0:66,0,60	0/1:1,2:3:0,0.998814,0.001186:64,0,26	./.:0,0:0:0.265985,0.499505,0.23451:0,0,0	0/0:13,0:13:0.999771,0.000229,0:0,39,261	0/0:38,0:38:1,0,0:0,114,412	0/0:12,0:12:0.999542,0.000458,0:0,36,270	1/1:0,131:131:0,0,1:481,394,0	1/1:0,6:6:0,0.032207,0.967793:153,18,0
chr2	38476998	chr2_38476998_C_A	C	A	.	PASS	AF=0.461538;DP=220;NS=13;AN=26;MAF=0.461538;AC=12;AC_Het=4;AC_Hom=8;AC_Hemi=0;HWE=0.260843	GT:AD:DP:GP:PL	1/1:0,24:24:0,0,1:382,72,0	0/0:6,0:6:0.973029,0.026971,0:0,18,191	0/1:2,17:19:0,0.981909,0.018091:298,0,14	0/1:6,4:10:0,1,0:93,0,158	0/1:1,7:8:0,0.956809,0.043191:192,0,10	0/1:0,1:1:4.7e-05,0.529903,0.470049:41,3,0	1/1:0,4:4:0,0.123509,0.876491:131,12,0	1/1:0,3:3:0,0.219865,0.780135:110,9,0	0/0:15,0:15:0.999946,5.4e-05,0:0,45,256	0/0:41,0:41:1,0,0:0,123,396	0/0:28,0:28:1,0,0:0,84,408	1/1:0,53:53:0,0,1:434,160,0	0/0:8,0:8:0.993118,0.006882,0:0,24,231
chr2	38477182	chr2_38477182_T_C	T	C	.	PASS	AF=0.269231;DP=257;NS=13;AN=26;MAF=0.269231;AC=7;AC_Het=5;AC_Hom=2;AC_Hemi=0;HWE=1	GT:AD:DP:GP:PL	1/1:2,22:24:0,0.454529,0.545471:329,8,0	0/0:3,0:3:0.916924,0.083076,0:0,9,102	0/1:8,6:14:0,1,0:160,0,192	0/1:10,2:12:0.000195,0.999805,0:39,0,246	0/1:13,4:17:0,1,0:78,0,282	0/1:3,2:5:0,1,0:65,0,91	0/1:1,1:2:0.000438,0.999333,0.000229:35,0,29	0/0:1,0:1:0.733977,0.266008,1.5e-05:0,3,38	0/0:14,0:14:0.999956,4.4e-05,0:0,42,293	0/0:43,1:44:1,0,0:0,102,408	0/0:26,0:26:1,0,0:0,78,393	0/0:90,0:90:1,0,0:0,271,450	0/0:5,0:5:0.977851,0.022149,0:0,15,140
chr2	38481484	chr2_38481484_A_G	A	G	.	PASS	AF=0.291667;DP=180;NS=12;AN=24;MAF=0.291667;AC=7;AC_Het=5;AC_Hom=2;AC_Hemi=0;HWE=1	GT:AD:DP:GP:PL	0/1:0,1:1:0.015693,0.685161,0.299145:20,3,0	1/1:0,9:9:0,0.008867,0.991133:259,27,0	0/0:15,0:15:0.999973,2.7e-05,0:0,45,329	0/0:17,0:17:0.999993,7e-06,0:0,51,320	0/1:5,2:7:2.9e-05,0.999971,0:46,0,140	0/1:3,1:4:0.001453,0.998547,0:29,0,85	0/1:5,1:6:0.005787,0.994213,0:23,0,124	0/1:2,2:4:1e-06,0.999999,0:63,0,57	0/0:34,0:34:1,0,0:0,102,401	0/0:49,0:49:1,0,0:0,148,421	0/0:29,0:29:1,0,0:0,87,398	./.:0,0:0:0.484537,0.4231,0.092363:0,0,0	0/0:5,0:5:0.973438,0.026562,0:0,15,167
chr2	38484600	chr2_38484600_G_A	G	A	.	PASS	AF=0.5;DP=180;NS=12;AN=24;MAF=0.5;AC=12;AC_Het=4;AC_Hom=8;AC_Hemi=0;HWE=0.281462	GT:AD:DP:GP:PL	0/1:10,7:17:0,1,0:139,0,217	1/1:0,6:6:0,0.031339,0.968661:193,18,0	1/1:0,13:13:0,0.000253,0.999747:312,39,0	0/1:6,4:10:0,1,0:112,0,171	0/1:3,1:4:0.002075,0.997925,0:24,0,91	0/1:1,1:2:0.000164,0.999068,0.000768:35,0,28	1/1:0,5:5:0,0.060774,0.939226:166,15,0	./.:0,0:0:0.258759,0.499849,0.241392:0,0,0	0/0:18,0:18:0.999993,7e-06,0:0,54,359	0/0:30,0:30:1,0,0:0,90,413	0/0:17,0:17:0.999985,1.5e-05,0:0,51,346	0/0:54,0:54:1,0,0:0,163,411	1/1:0,4:4:0,0.114585,0.885415:137,12,0
chr2	38485077	chr2_38485077_A_G	A	G	.	PASS	AF=0.25;DP=261;NS=12;AN=24;MAF=0.25;AC=6;AC_Het=2;AC_Hom=4;AC_Hemi=0;HWE=0.0898987	GT:AD:DP:GP:PL	1/1:0,14:14:0,0.000302,0.999698:234,42,0	0/1:0,2:2:1e-06,0.553033,0.446966:64,6,0	1/1:0,10:10:0,0.00481,0.99519:217,30,0	0/0:7,0:7:0.993726,0.006274,0:0,21,150	0/0:8,0:8:0.996853,0.003147,0:0,24,218	0/0:1,0:1:0.712197,0.287794,9e-06:0,3,41	0/0:2,0:2:0.831916,0.168084,0:0,6,76	0/1:5,2:7:6e-06,0.999994,0:53,0,139	0/0:18,0:18:0.999997,3e-06,0:0,54,328	0/0:41,0:41:1,0,0:0,123,411	0/0:23,0:23:1,0,0:0,69,371	0/0:128,0:128:1,0,0:0,385,478	./.:0,0:0:0.507231,0.409941,0.082828:0,0,0
chr2	38485108	chr2_38485108_T_C	T	C	.	PASS	AF=0.5;DP=273;NS=13;AN=26;MAF=0.5;AC=13;AC_Het=3;AC_Hom=10;AC_Hemi=0;HWE=0.0892525	GT:AD:DP:GP:PL	1/1:0,15:15:0,6.2e-05,0.999938:294,45,0	1/1:0,4:4:0,0.11294,0.88706:124,12,0	1/1:0,11:11:0,0.000994,0.999006:247,33,0	0/1:5,3:8:0,1,0:87,0,115	0/0:14,0:14:0.99988,0.00012,0:0,42,317	0/1:1,1:2:0.000162,0.999642,0.000196:35,0,34	0/1:1,1:2:0.000643,0.998737,0.00062:29,0,29	0/0:3,0:3:0.802936,0.197064,0:0,9,97	0/0:19,0:19:0.999996,4e-06,0:0,57,344	0/0:51,0:51:1,0,0:0,154,418	0/0:21,0:21:0.999999,1e-06,0:0,63,345	1/1:0,120:120:0,0,1:467,361,0	1/1:0,3:3:0,0.20296,0.79704:89,9,0
chr2	38493791	chr2_38493791_A_G	A	G	.	PASS	AF=0.307692;DP=196;NS=13;AN=26;MAF=0.307692;AC=8;AC_Het=8;AC_Hom=0;AC_Hemi=0;HWE=0.244302	GT:AD:DP:GP:PL	0/0:1,0:1:0.694846,0.305141,1.3e-05:0,3,40	0/0:5,0:5:0.973287,0.026713,0:0,15,123	0/1:9,13:22:0,1,0:249,0,165	0/1:9,1:10:0.127933,0.872067,0:9,0,210	0/1:8,6:14:0,1,0:149,0,186	0/1:2,2:4:2e-06,0.999998,0:58,0,58	0/1:4,1:5:0.011383,0.988617,0:20,0,123	0/1:2,1:3:0.002871,0.997129,0:26,0,63	0/0:17,1:18:0.989489,0.010511,0:0,19,284	0/0:43,2:45:1,0,0:0,69,353	0/0:20,1:21:0.995826,0.004174,0:0,23,302	0/1:10,29:39:0,1,0:327,0,107	0/1:6,1:7:0.270554,0.729446,0:5,0,137
chr2	38511026	chr2_38511026_T_A	T	A	.	PASS	AF=0.153846;DP=208;NS=13;AN=26;MAF=0.153846;AC=4;AC_Het=4;AC_Hom=0;AC_Hemi=0;HWE=1	GT:AD:DP:GP:PL	0/1:2,6:8:0,0.999999,1e-06:131,0,50	0/0:9,0:9:0.999346,0.000654,0:0,27,218	0/0:14,0:14:0.99998,2e-05,0:0,42,300	0/1:15,2:17:0.491333,0.508667,0:5,0,242	0/1:11,4:15:1e-06,0.999999,0:66,0,225	0/0:3,0:3:0.959789,0.040211,0:0,9,109	0/0:4,0:4:0.979482,0.020518,0:0,12,94	0/0:1,0:1:0.856467,0.143532,2e-06:0,3,41	0/0:22,0:22:1,0,0:0,66,331	0/0:43,1:44:1,0,0:0,105,392	0/1:13,4:17:0.00226,0.99774,0:31,0,246	0/0:49,1:50:1,0,0:0,133,385	0/0:4,0:4:0.979482,0.020518,0:0,12,127
chr2	38520720	chr2_38520720_G_T	G	T	.	PASS	AF=0.454545;DP=177;NS=11;AN=22;MAF=0.454545;AC=10;AC_Het=6;AC_Hom=4;AC_Hemi=0;HWE=1	GT:AD:DP:GP:PL	0/0:7,0:7:0.989362,0.010638,0:0,21,155	./.:0,0:0:0.350875,0.482944,0.166181:0,0,0	./.:0,0:0:0.350875,0.482944,0.166181:0,0,0	0/1:4,1:5:0.002319,0.997681,0:25,0,98	0/1:5,1:6:0.018158,0.981842,0:16,0,137	0/1:2,2:4:0,0.999993,7e-06:63,0,47	1/1:0,3:3:0,0.266462,0.733538:94,9,0	1/1:0,2:2:0,0.4208,0.5792:71,6,0	0/1:25,4:29:8.8e-05,0.999912,0:39,0,311	0/1:46,6:52:0.363142,0.636858,0:1,0,318	0/0:28,2:30:0.972147,0.027853,0:0,17,337	0/0:34,1:35:1,0,0:0,67,234	0/1:1,2:3:1e-06,0.99913,0.000869:59,0,26
chr2	38520783	chr2_38520783_C_T	C	T	.	PASS	AF=0.136364;DP=120;NS=11;AN=22;MAF=0.136364;AC=3;AC_Het=3;AC_Hom=0;AC_Hemi=0;HWE=1	GT:AD:DP:GP:PL	0/0:9,0:9:0.999254,0.000746,0:0,27,207	./.:0,0:0:0.70471,0.26952,0.02577:0,0,0	./.:0,0:0:0.70471,0.26952,0.02577:0,0,0	0/0:3,0:3:0.954375,0.045625,0:0,9,72	0/0:2,0:2:0.912732,0.087268,0:0,6,71	0/0:1,0:1:0.839267,0.16049,0.000244:0,3,21	0/0:2,0:2:0.912732,0.087268,0:0,6,73	0/0:1,0:1:0.839468,0.160528,4e-06:0,3,39	0/1:14,4:18:0.000992,0.999008,0:34,0,278	0/0:28,2:30:0.994363,0.005637,0:0,18,333	0/1:14,4:18:4e-06,0.999996,0:58,0,267	0/1:27,5:32:0.038739,0.961261,0:18,0,181	0/0:4,0:4:0.976655,0.023345,0:0,12,112
chr2	38529815	chr2_38529815_A_G	A	G	.	PASS	AF=0.461538;DP=270;NS=13;AN=26;MAF=0.461538;AC=12;AC_Het=2;AC_Hom=10;AC_Hemi=0;HWE=0.0206165	GT:AD:DP:GP:PL	1/1:0,11:11:0,0.001177,0.998823:286,33,0	1/1:0,5:5:0,0.070137,0.929863:154,15,0	1/1:0,14:14:0,0.000147,0.999853:323,42,0	0/1:9,10:19:0,1,0:230,0,174	0/1:3,9:12:0,1,0:211,0,75	1/1:0,6:6:0,0.036343,0.963657:189,18,0	0/0:3,0:3:0.828405,0.171595,0:0,9,110	0/0:4,0:4:0.906151,0.093849,0:0,12,128	0/0:18,0:18:0.999994,6e-06,0:0,54,327	0/0:48,0:48:1,0,0:0,144,419	0/0:22,0:22:1,0,0:0,66,373	0/0:106,0:106:1,0,0:0,319,462	1/1:0,2:2:0,0.376338,0.623662:81,6,0
chr2	38539727	chr2_38539727_A_T	A	T	.	PASS	AF=0.5;DP=270;NS=11;AN=22;MAF=0.5;AC=11;AC_Het=3;AC_Hom=8;AC_Hemi=0;HWE=0.221583	GT:AD:DP:GP:PL	1/1:0,4:4:0,0.121921,0.878079:131,12,0	./.:0,0:0:0.276942,0.498622,0.224436:0,0,0	1/1:0,2:2:0,0.357081,0.642919:79,6,0	0/1:7,3:10:0,1,0:82,0,181	0/1:3,5:8:0,1,0:141,0,88	0/0:3,0:3:0.816293,0.183707,0:0,9,89	1/1:0,5:5:0,0.064917,0.935083:163,15,0	./.:0,0:0:0.276942,0.498622,0.224436:0,0,0	0/0:19,0:19:0.999997,3e-06,0:0,57,334	0/0:70,0:70:1,0,0:0,211,439	0/0:25,0:25:1,0,0:0,75,363	0/1:57,63:120:0,1,0:357,0,320	1/1:0,3:3:0,0.217344,0.782656:103,9,0
chr2	38544934	chr2_38544934_C_T	C	T	.	PASS	AF=0.192308;DP=259;NS=13;AN=26;MAF=0.192308;AC=5;AC_Het=3;AC_Hom=2;AC_Hemi=0;HWE=0.373913	GT:AD:DP:GP:PL	0/0:28,0:28:1,0,0:0,84,385	1/1:0,5:5:0,0.185069,0.814931:178,15,0	0/0:8,0:8:0.997855,0.002145,0:0,24,199	0/0:8,0:8:0.997855,0.002145,0:0,24,171	0/0:10,0:10:0.999463,0.000537,0:0,30,218	0/0:3,0:3:0.93563,0.06437,0:0,9,95	0/1:0,2:2:0,0.644991,0.355009:74,6,0	0/1:0,2:2:0,0.644991,0.355009:78,6,0	0/0:21,0:21:1,0,0:0,63,361	0/0:46,0:46:1,0,0:0,138,421	0/0:30,0:30:1,0,0:0,90,395	0/1:38,42:80:0,1,0:362,0,338	0/0:5,0:5:0.983092,0.016908,0:0,15,139
chr2	38550688	chr2_38550688_T_G	T	G	.	PASS	AF=0.25;DP=279;NS=12;AN=24;MAF=0.25;AC=6;AC_Het=4;AC_Hom=2;AC_Hemi=0;HWE=1	GT:AD:DP:GP:PL	1/1:0,18:18:0,2.3e-05,0.999977:320,54,0	0/0:12,0:12:0.999836,0.000164,0:0,36,297	0/0:10,0:10:0.999343,0.000657,0:0,30,222	0/1:11,12:23:0,1,0:231,0,222	0/1:5,4:9:0,1,0:114,0,126	0/1:6,7:13:0,1,0:178,0,146	./.:0,0:0:0.55993,0.37671,0.063361:0,0,0	0/0:4,0:4:0.959649,0.040351,0:0,12,121	0/0:15,0:15:0.999979,2.1e-05,0:0,45,316	0/0:38,0:38:1,0,0:0,114,415	0/0:21,0:21:1,0,0:0,63,349	0/0:42,0:42:1,0,0:0,126,353	0/1:5,6:11:0,1,0:154,0,108
chr2	38555532	chr2_38555532_C_T	C	T	.	PASS	AF=0.192308;DP=184;NS=13;AN=26;MAF=0.192308;AC=5;AC_Het=5;AC_Hom=0;AC_Hemi=0;HWE=1	GT:AD:DP:GP:PL	0/0:17,0:17:0.999996,4e-06,0:0,51,331	0/0:9,0:9:0.998882,0.001118,0:0,27,242	0/1:12,2:14:0.014414,0.985586,0:21,0,224	0/0:11,0:11:0.99972,0.00028,0:0,33,202	0/1:7,2:9:0.069096,0.930904,0:14,0,142	0/0:3,0:3:0.933174,0.066826,0:0,9,102	0/0:1,0:1:0.777316,0.222664,2e-05:0,3,35	0/0:1,0:1:0.777232,0.22264,0.000127:0,3,27	0/1:25,4:29:0.013633,0.986367,0:21,0,238	0/0:34,5:39:0.620311,0.379689,0:0,0,231	0/0:25,2:27:0.999985,1.5e-05,0:0,46,281	0/1:14,7:21:0,1,0:109,0,173	0/1:2,1:3:0.006946,0.993053,0:24,0,58
chr2	38555555	chr2_38555555_T_C	T	C	.	PASS	AF=0.461538;DP=161;NS=13;AN=26;MAF=0.461538;AC=12;AC_Het=2;AC_Hom=10;AC_Hemi=0;HWE=0.0206165	GT:AD:DP:GP:PL	1/1:0,24:24:0,0,1:350,72,0	1/1:0,8:8:0,0.00924,0.99076:240,24,0	1/1:0,15:15:0,7.3e-05,0.999927:336,45,0	0/0:9,0:9:0.996739,0.003261,0:0,27,216	0/0:8,0:8:0.993499,0.006501,0:0,24,206	1/1:0,3:3:0,0.229842,0.770158:101,9,0	1/1:0,2:2:0,0.373777,0.626223:68,6,0	0/0:1,0:1:0.54415,0.45582,3e-05:0,3,41	0/0:13,0:13:0.999796,0.000204,0:0,39,251	0/0:19,0:19:0.999997,3e-06,0:0,57,335	0/0:17,0:17:0.999987,1.3e-05,0:0,51,310	0/1:12,27:39:0,1,0:296,0,164	0/1:2,1:3:0.001198,0.998801,1e-06:27,0,55
chr2	38561297	chr2_38561297_C_A	C	A	.	PASS	AF=0.461538;DP=215;NS=13;AN=26;MAF=0.461538;AC=12;AC_Het=4;AC_Hom=8;AC_Hemi=0;HWE=0.260843	GT:AD:DP:GP:PL	1/1:0,3:3:0,0.220708,0.779292:82,9,0	0/0:10,0:10:0.998279,0.001721,0:0,30,267	1/1:0,12:12:0,0.000553,0.999447:257,36,0	0/1:8,12:20:0,1,0:230,0,169	0/1:10,4:14:0,1,0:92,0,217	0/1:1,1:2:0.000715,0.998727,0.000557:29,0,29	1/1:0,2:2:0,0.361609,0.638391:64,6,0	0/1:0,1:1:0.00019,0.531051,0.468759:35,3,0	0/0:24,0:24:1,0,0:0,72,368	0/0:70,1:71:1,0,0:0,188,418	0/0:32,0:32:1,0,0:0,96,394	1/1:1,13:14:0,0.00344,0.99656:248,28,0	0/0:2,0:2:0.693799,0.306201,0:0,6,64
chr2	38577278	chr2_38577278_T_C	T	C	.	PASS	AF=0.192308;DP=230;NS=13;AN=26;MAF=0.192308;AC=5;AC_Het=5;AC_Hom=0;AC_Hemi=0;HWE=1	GT:AD:DP:GP:PL	0/0:19,0:19:0.999999,1e-06,0:0,57,337	0/0:3,0:3:0.943612,0.056388,0:0,9,95	0/0:16,0:16:0.999993,7e-06,0:0,48,306	0/1:9,2:11:0.003488,0.996512,0:28,0,193	0/1:7,8:15:0,1,0:198,0,144	0/1:6,1:7:0.026069,0.973931,0:19,0,130	0/1:2,1:3:0.040241,0.959754,5e-06:17,0,44	0/1:1,3:4:0,0.999697,0.000303:79,0,26	0/0:22,0:22:1,0,0:0,66,268	0/0:23,0:23:1,0,0:0,69,324	0/0:15,0:15:0.999985,1.5e-05,0:0,45,277	0/0:88,0:88:1,0,0:0,265,411	0/0:4,0:4:0.970989,0.029011,0:0,12,131
chr2	38579123	chr2_38579123_G_T	G	T	.	PASS	AF=0.166667;DP=244;NS=12;AN=24;MAF=0.166667;AC=4;AC_Het=4;AC_Hom=0;AC_Hemi=0;HWE=1	GT:AD:DP:GP:PL	0/0:15,0:15:0.999988,1.2e-05,0:0,45,304	./.:0,0:0:0.689514,0.281712,0.028774:0,0,0	0/0:12,0:12:0.9999,0.0001,0:0,36,288	0/1:5,1:6:0.047163,0.952837,0:17,0,144	0/1:7,3:10:0,1,0:72,0,163	0/0:2,0:2:0.907326,0.092674,0:0,6,75	0/1:2,1:3:0.019186,0.980814,0:21,0,54	0/0:3,0:3:0.951412,0.048588,0:0,9,98	0/0:16,0:16:0.999994,6e-06,0:0,48,327	0/0:35,0:35:1,0,0:0,105,354	0/0:20,0:20:1,0,0:0,60,300	0/0:116,0:116:1,0,0:0,349,469	0/1:3,1:4:0.0039,0.9961,0:28,0,76
chr2	38594335	chr2_38594335_G_A	G	A	.	PASS	AF=0.307692;DP=267;NS=13;AN=26;MAF=0.307692;AC=8;AC_Het=4;AC_Hom=4;AC_Hemi=0;HWE=0.507918	GT:AD:DP:GP:PL	0/0:6,0:6:0.986646,0.013354,0:0,18,172	1/1:0,5:5:0,0.1261,0.8739:124,15,0	0/0:24,0:24:1,0,0:0,72,376	0/0:8,0:8:0.996628,0.003372,0:0,24,223	0/1:6,1:7:0.018257,0.981743,0:18,0,139	0/0:7,0:7:0.993278,0.006722,0:0,21,214	0/1:6,5:11:0,1,0:98,0,163	0/1:1,4:5:0,0.99862,0.00138:123,0,22	0/0:15,0:15:0.999974,2.6e-05,0:0,45,323	0/0:47,0:47:1,0,0:0,141,426	0/0:20,0:20:0.999999,1e-06,0:0,60,346	1/1:0,107:107:0,0,1:449,322,0	0/1:4,1:5:0.02275,0.97725,0:17,0,117
chr2	38594397	chr2_38594397_T_C	T	C	.	PASS	AF=0.461538;DP=200;NS=13;AN=26;MAF=0.461538;AC=12;AC_Het=6;AC_Hom=6;AC_Hemi=0;HWE=1	GT:AD:DP:GP:PL	0/1:0,1:1:0.000289,0.524049,0.475662:33,3,0	1/1:0,4:4:0,0.121043,0.878957:119,12,0	1/1:0,21:21:0,1e-06,0.999999:358,63,0	0/1:3,6:9:0,1,0:170,0,72	0/1:3,3:6:0,1,0:78,0,95	0/1:2,3:5:0,0.999996,4e-06:82,0,51	0/1:1,1:2:0.000175,0.999538,0.000288:35,0,32	0/1:1,3:4:0,0.99771,0.00229:93,0,23	0/0:19,0:19:0.999997,3e-06,0:0,57,346	0/0:35,0:35:1,0,0:0,105,400	0/0:20,0:20:0.999998,2e-06,0:0,60,354	1/1:0,67:67:0,0,1:407,202,0	0/0:7,0:7:0.986017,0.013983,0:0,21,187
chr2	38594429	chr2_38594429_C_T	C	T	.	PASS	AF=0.346154;DP=174;NS=13;AN=26;MAF=0.346154;AC=9;AC_Het=3;AC_Hom=6;AC_Hemi=0;HWE=0.0919908	GT:AD:DP:GP:PL	0/0:2,0:2:0.773675,0.226324,0:0,6,60	0/0:1,0:1:0.630853,0.369092,5.4e-05:0,3,36	0/0:18,0:18:0.999996,4e-06,0:0,54,331	0/1:3,4:7:0,1,0:98,0,81	0/1:4,4:8:0,1,0:96,0,114	1/1:0,4:4:0,0.176033,0.823967:130,12,0	0/0:2,0:2:0.773675,0.226324,0:0,6,64	0/1:1,2:3:3e-06,0.999258,0.000739:55,0,26	0/0:19,1:20:0.998875,0.001125,0:0,30,327	0/0:37,0:37:1,0,0:0,111,410	0/0:21,0:21:0.999999,1e-06,0:0,63,364	1/1:0,45:45:0,0,1:316,135,0	1/1:0,6:6:0,0.050701,0.949299:161,18,0
chr2	38595607	chr2_38595607_A_C	A	C	.	PASS	AF=0.115385;DP=263;NS=13;AN=26;MAF=0.115385;AC=3;AC_Het=3;AC_Hom=0;AC_Hemi=0;HWE=1	GT:AD:DP:GP:PL	0/1:5,5:10:0,1,0:123,0,126	0/1:2,1:3:0.020406,0.979593,0:22,0,60	0/0:9,1:10:0.769829,0.230171,0:0,0,198	0/0:9,0:9:0.999405,0.000595,0:0,27,244	0/0:17,0:17:0.999998,2e-06,0:0,51,350	0/0:6,0:6:0.99526,0.00474,0:0,18,192	0/0:3,0:3:0.963298,0.036702,0:0,9,105	0/1:2,1:3:0.010337,0.989661,2e-06:25,0,45	0/0:37,1:38:1,0,0:0,77,373	0/0:54,3:57:1,0,0:0,80,366	0/0:21,0:21:1,0,0:0,63,331	0/0:77,1:78:1,0,0:0,208,415	0/0:6,1:7:0.802979,0.197021,0:0,1,176
chr2	38596536	chr2_38596536_T_A	T	A	.	PASS	AF=0.5;DP=257;NS=13;AN=26;MAF=0.5;AC=13;AC_Het=3;AC_Hom=10;AC_Hemi=0;HWE=0.0892525	GT:AD:DP:GP:PL	1/1:0,16:16:0,3.1e-05,0.999969:321,48,0	1/1:0,14:14:0,0.000123,0.999877:307,42,0	1/1:0,18:18:0,8e-06,0.999992:338,54,0	0/0:23,0:23:1,0,0:0,69,342	0/0:14,0:14:0.999879,0.000121,0:0,42,294	0/1:5,5:10:0,1,0:110,0,110	0/1:1,7:8:0,0.99001,0.00999:168,0,17	1/1:0,4:4:0,0.111836,0.888164:119,12,0	0/0:19,0:19:0.999996,4e-06,0:0,57,287	0/0:40,0:40:1,0,0:0,120,379	0/0:17,0:17:0.999985,1.5e-05,0:0,51,301	0/1:8,59:67:0,0.915432,0.084568:312,0,7	1/1:0,6:6:0,0.030518,0.969482:164,18,0
chr2	38605687	chr2_38605687_T_C	T	C	.	PASS	AF=0.423077;DP=215;NS=13;AN=26;MAF=0.423077;AC=11;AC_Het=1;AC_Hom=10;AC_Hemi=0;HWE=0.00266523	GT:AD:DP:GP:PL	0/0:13,0:13:0.999836,0.000164,0:0,39,226	0/0:6,0:6:0.979383,0.020617,0:0,18,187	1/1:0,13:13:0,0.000362,0.999638:265,39,0	0/0:14,0:14:0.999918,8.2e-05,0:0,42,292	0/0:18,0:18:0.999995,5e-06,0:0,54,365	0/1:1,1:2:0.000236,0.999657,0.000107:35,0,35	1/1:0,5:5:0,0.084897,0.915103:168,15,0	1/1:0,2:2:0,0.426015,0.573985:73,6,0	0/0:17,0:17:0.99999,1e-05,0:0,51,275	0/0:43,0:43:1,0,0:0,129,411	0/0:19,0:19:0.999997,3e-06,0:0,57,332	1/1:0,56:56:0,0,1:423,169,0	1/1:0,6:6:0,0.04433,0.95567:157,18,0
chr2	38623876	chr2_38623876_G_A	G	A	.	PASS	AF=0.5;DP=240;NS=12;AN=24;MAF=0.5;AC=12;AC_Het=2;AC_Hom=10;AC_Hemi=0;HWE=0.0264585	GT:AD:DP:GP:PL	1/1:1,29:30:0,0,1:400,73,0	0/0:4,0:4:0.896673,0.103327,0:0,12,137	1/1:0,22:22:0,1e-06,0.999999:386,66,0	0/1:4,3:7:0,1,0:77,0,118	0/1:12,2:14:0.00053,0.99947,0:30,0,275	1/1:0,4:4:0,0.119397,0.880603:128,12,0	./.:0,0:0:0.270732,0.499174,0.230094:0,0,0	1/1:0,2:2:0,0.351638,0.648362:80,6,0	0/0:24,0:24:1,0,0:0,72,400	0/0:54,0:54:1,0,0:0,163,441	0/0:19,0:19:0.999996,4e-06,0:0,57,348	0/0:53,2:55:1,0,0:0,131,339	1/1:0,4:4:0,0.119397,0.880603:142,12,0
chr2	38625657	chr2_38625657_T_C	T	C	.	PASS	AF=0.5;DP=203;NS=13;AN=26;MAF=0.5;AC=13;AC_Het=3;AC_Hom=10;AC_Hemi=0;HWE=0.0892525	GT:AD:DP:GP:PL	1/1:0,18:18:0,8e-06,0.999992:346,54,0	1/1:0,7:7:0,0.016074,0.983926:204,21,0	0/0:19,0:19:0.999996,4e-06,0:0,57,320	0/1:6,8:14:0,1,0:164,0,152	0/1:5,1:6:0.003334,0.996666,0:22,0,110	0/1:2,6:8:0,0.999984,1.6e-05:165,0,45	1/1:0,3:3:0,0.207228,0.792772:95,9,0	1/1:0,6:6:0,0.03164,0.96836:173,18,0	0/0:17,0:17:0.999985,1.5e-05,0:0,51,317	0/0:45,0:45:1,0,0:0,135,393	0/0:18,0:18:0.999993,7e-06,0:0,54,339	0/0:36,0:36:1,0,0:0,108,383	1/1:0,6:6:0,0.03164,0.96836:173,18,0
chr2	38631011	chr2_38631011_G_A	G	A	.	PASS	AF=0.153846;DP=246;NS=13;AN=26;MAF=0.153846;AC=4;AC_Het=4;AC_Hom=0;AC_Hemi=0;HWE=1	GT:AD:DP:GP:PL	0/0:10,0:10:0.999601,0.000399,0:0,30,194	0/0:2,0:2:0.907202,0.092798,0:0,6,68	0/0:18,0:18:0.999998,2e-06,0:0,54,353	0/1:3,1:4:0.109586,0.890414,0:13,0,95	0/0:10,0:10:0.999601,0.000399,0:0,30,261	0/1:2,2:4:1.4e-05,0.999986,0:52,0,61	0/1:0,2:2:6e-06,0.70963,0.290364:60,6,0	0/0:2,0:2:0.907202,0.092798,0:0,6,75	0/0:26,0:26:1,0,0:0,78,390	0/0:56,0:56:1,0,0:0,169,426	0/0:19,0:19:0.999999,1e-06,0:0,57,348	0/1:71,18:89:0,1,0:90,0,326	0/0:3,0:3:0.951344,0.048656,0:0,9,101
chr2	38633380	chr2_38633380_T_C	T	C	.	PASS	AF=0.5;DP=234;NS=11;AN=22;MAF=0.5;AC=11;AC_Het=5;AC_Hom=6;AC_Hemi=0;HWE=1	GT:AD:DP:GP:PL	./.:0,0:0:0.253086,0.499981,0.246933:0,0,0	1/1:0,3:3:0,0.201972,0.798028:88,9,0	1/1:0,9:9:0,0.003939,0.996061:215,27,0	0/1:9,4:13:0,1,0:76,0,223	0/1:6,1:7:0.006436,0.993564,0:19,0,160	0/1:7,1:8:0.016046,0.983954,0:15,0,173	0/1:0,1:1:8.1e-05,0.503033,0.496886:38,3,0	./.:0,0:0:0.253086,0.499981,0.246933:0,0,0	0/0:30,0:30:1,0,0:0,90,418	0/0:68,0:68:1,0,0:0,205,449	0/0:39,0:39:1,0,0:0,117,433	0/1:46,8:54:3e-06,0.999997,0:52,0,335	1/1:0,2:2:0,0.336069,0.66393:62,6,0
chr2	38636099	chr2_38636099_G_A	G	A	.	PASS	AF=0.125;DP=273;NS=12;AN=24;MAF=0.125;AC=3;AC_Het=3;AC_Hom=0;AC_Hemi=0;HWE=1	GT:AD:DP:GP:PL	0/1:7,2:9:0.000365,0.999635,0:39,0,159	0/0:1,0:1:0.851757,0.148238,5e-06:0,3,37	0/0:12,0:12:0.999915,8.5e-05,0:0,36,257	0/0:12,0:12:0.999915,8.5e-05,0:0,36,292	0/1:4,1:5:0.018006,0.981994,0:22,0,105	0/1:0,2:2:1.2e-05,0.741784,0.258204:59,6,0	./.:0,0:0:0.725495,0.252529,0.021975:0,0,0	0/0:1,0:1:0.851759,0.148238,3e-06:0,3,39	0/0:32,0:32:1,0,0:0,96,423	0/0:57,1:58:1,0,0:0,136,410	0/0:33,0:33:1,0,0:0,99,421	0/0:104,0:104:1,0,0:0,313,448	0/0:4,0:4:0.978709,0.021291,0:0,12,105
chr2	38638297	chr2_38638297_G_A	G	A	.	PASS	AF=0.115385;DP=208;NS=13;AN=26;MAF=0.115385;AC=3;AC_Het=3;AC_Hom=0;AC_Hemi=0;HWE=1	GT:AD:DP:GP:PL	0/1:0,3:3:0,0.638553,0.361447:95,9,0	0/0:5,0:5:0.991234,0.008766,0:0,15,158	0/0:29,0:29:1,0,0:0,87,389	0/0:14,1:15:0.999661,0.000339,0:0,29,278	0/1:7,1:8:0.311568,0.688432,0:9,0,163	0/0:7,0:7:0.997794,0.002206,0:0,21,181	0/0:3,0:3:0.965833,0.034167,0:0,9,69	0/0:1,0:1:0.876035,0.123963,1e-06:0,3,41	0/0:12,1:13:0.996347,0.003653,0:0,19,242	0/0:39,2:41:1,0,0:0,88,381	0/0:17,1:18:0.999883,0.000117,0:0,34,270	0/1:40,11:51:1e-05,0.99999,0:55,0,292	0/0:14,0:14:0.999983,1.7e-05,0:0,42,304
chr2	38638301	chr2_38638301_G_A	G	A	.	PASS	AF=0.230769;DP=181;NS=13;AN=26;MAF=0.230769;AC=6;AC_Het=6;AC_Hom=0;AC_Hemi=0;HWE=1	GT:AD:DP:GP:PL	0/1:4,3:7:0,0.999995,5e-06:77,0,45	0/0:4,0:4:0.964086,0.035914,0:0,12,125	0/0:7,0:7:0.995365,0.004635,0:0,21,201	0/0:13,1:14:0.998596,0.001404,0:0,26,262	0/1:9,2:11:0.018705,0.981295,0:19,0,176	0/1:3,2:5:2e-06,0.999998,0:59,0,85	0/0:3,0:3:0.930661,0.069339,0:0,9,72	0/1:0,1:1:0.000258,0.770198,0.229544:40,3,0	0/1:12,3:15:0.432835,0.567165,0:3,0,208	0/0:41,0:41:1,0,0:0,123,390	0/0:13,2:15:0.919462,0.080538,0:0,8,234	0/1:37,8:45:0,1,0:104,0,254	0/0:13,0:13:0.999927,7.3e-05,0:0,39,280
chr2	38638319	chr2_38638319_C_A	C	A	.	PASS	AF=0.384615;DP=242;NS=13;AN=26;MAF=0.384615;AC=10;AC_Het=4;AC_Hom=6;AC_Hemi=0;HWE=0.255674	GT:AD:DP:GP:PL	1/1:0,26:26:0,0,1:373,78,0	0/0:4,0:4:0.921597,0.078403,0:0,12,138	1/1:0,31:31:0,0,1:410,93,0	0/1:9,7:16:0,1,0:168,0,211	0/1:5,3:8:0,1,0:76,0,123	0/1:5,4:9:0,1,0:109,0,117	0/0:5,0:5:0.9592,0.0408,0:0,15,138	0/1:0,1:1:6.9e-05,0.594981,0.40495:41,3,0	0/0:18,0:18:0.999995,5e-06,0:0,54,336	0/0:42,0:42:1,0,0:0,126,404	0/0:21,0:21:0.999999,1e-06,0:0,63,362	1/1:0,53:53:0,0,1:410,160,0	0/0:8,0:8:0.994711,0.005289,0:0,24,228
chr2	38640260	chr2_38640260_C_T	C	T	.	PASS	AF=0.115385;DP=267;NS=13;AN=26;MAF=0.115385;AC=3;AC_Het=3;AC_Hom=0;AC_Hemi=0;HWE=1	GT:AD:DP:GP:PL	0/0:4,0:4:0.984533,0.015467,0:0,12,103	0/0:4,0:4:0.984533,0.015467,0:0,12,114	0/0:14,0:14:0.999985,1.5e-05,0:0,42,321	0/1:23,3:26:0.15318,0.84682,0:13,0,318	0/1:12,4:16:0,1,0:69,0,226	0/1:3,2:5:1.1e-05,0.999989,0:56,0,73	0/0:7,0:7:0.99804,0.00196,0:0,21,213	0/0:4,0:4:0.984533,0.015467,0:0,12,145	0/0:21,0:21:1,0,0:0,63,358	0/0:55,0:55:1,0,0:0,166,424	0/0:26,0:26:1,0,0:0,78,388	0/0:80,0:80:1,0,0:0,241,460	0/0:5,0:5:0.992206,0.007794,0:0,15,125
chr2	38642803	chr2_38642803_T_G	T	G	.	PASS	AF=0.5;DP=248;NS=12;AN=24;MAF=0.5;AC=12;AC_Het=2;AC_Hom=10;AC_Hemi=0;HWE=0.0264585	GT:AD:DP:GP:PL	./.:0,0:0:0.305913,0.494362,0.199725:0,0,0	1/1:0,6:6:0,0.037233,0.962767:187,18,0	0/0:24,0:24:1,0,0:0,72,388	0/1:5,7:12:0,1,0:184,0,137	0/0:17,0:17:0.999988,1.2e-05,0:0,51,297	1/1:0,2:2:0,0.382256,0.617744:70,6,0	1/1:0,2:2:0,0.382256,0.617744:73,6,0	1/1:0,3:3:0,0.236288,0.763712:115,9,0	0/0:15,0:15:0.999951,4.9e-05,0:0,45,339	0/0:46,0:46:1,0,0:0,138,433	0/0:25,0:25:1,0,0:0,75,390	0/1:23,32:55:0,1,0:313,0,275	1/1:0,3:3:0,0.236288,0.763712:96,9,0
chr2	38655253	chr2_38655253_A_G	A	G	.	PASS	AF=0.458333;DP=174;NS=12;AN=24;MAF=0.458333;AC=11;AC_Het=5;AC_Hom=6;AC_Hemi=0;HWE=0.59387	GT:AD:DP:GP:PL	1/1:0,2:2:0,0.340944,0.659056:70,6,0	0/1:2,2:4:2e-06,0.999984,1.4e-05:54,0,45	1/1:0,12:12:0,0.000505,0.999495:258,36,0	0/0:1,0:1:0.508279,0.491246,0.000475:0,3,30	0/1:4,3:7:0,1,0:82,0,107	0/1:0,1:1:4.2e-05,0.508494,0.491464:41,3,0	1/1:0,2:2:0,0.340944,0.659056:64,6,0	./.:0,0:0:0.258591,0.499855,0.241555:0,0,0	0/0:14,0:14:0.999882,0.000118,0:0,42,279	0/0:28,0:28:1,0,0:0,84,356	0/0:9,0:9:0.996239,0.003761,0:0,27,198	0/1:63,29:92:0,1,0:219,0,350	0/1:0,1:1:0.000662,0.508179,0.491159:29,3,0
chr2	38655378	chr2_38655378_A_G	A	G	.	PASS	AF=0.5;DP=262;NS=12;AN=24;MAF=0.5;AC=12;AC_Het=2;AC_Hom=10;AC_Hemi=0;HWE=0.0264585	GT:AD:DP:GP:PL	0/0:14,0:14:0.999884,0.000116,0:0,42,301	1/1:0,7:7:0,0.016126,0.983874:187,21,0	1/1:0,27:27:0,0,1:394,81,0	0/0:1,0:1:0.511897,0.487956,0.000147:0,3,35	0/1:5,4:9:0,1,0:104,0,128	./.:0,0:0:0.262114,0.499713,0.238173:0,0,0	1/1:0,3:3:0,0.207768,0.792232:98,9,0	1/1:0,2:2:0,0.344055,0.655945:74,6,0	0/0:16,0:16:0.999971,2.9e-05,0:0,48,286	0/0:36,0:36:1,0,0:0,108,405	0/0:15,0:15:0.999942,5.8e-05,0:0,45,282	0/1:74,54:128:0,1,0:337,0,372	1/1:0,3:3:0,0.207768,0.792232:105,9,0
chr2	38656055	chr2_38656055_A_C	A	C	.	PASS	AF=0.409091;DP=185;NS=11;AN=22;MAF=0.409091;AC=9;AC_Het=5;AC_Hom=4;AC_Hemi=0;HWE=1	GT:AD:DP:GP:PL	1/1:0,9:9:0,0.005275,0.994725:217,27,0	./.:0,0:0:0.331621,0.488489,0.17989:0,0,0	0/0:28,0:28:1,0,0:0,84,396	0/1:5,2:7:3.9e-05,0.999961,0:42,0,135	0/1:6,2:8:0.000189,0.999811,0:36,0,137	0/1:0,1:1:0.000493,0.575579,0.423928:32,3,0	./.:0,0:0:0.331621,0.488489,0.17989:0,0,0	0/1:0,1:1:6.2e-05,0.575827,0.424111:41,3,0	0/0:16,0:16:0.999978,2.2e-05,0:0,48,295	0/0:35,0:35:1,0,0:0,105,380	0/0:15,0:15:0.999955,4.5e-05,0:0,45,297	0/1:56,7:63:0.106719,0.893281,0:8,0,312	1/1:0,2:2:0,0.404357,0.595643:71,6,0
chr2	38656118	chr2_38656118_G_A	G	A	.	PASS	AF=0.192308;DP=233;NS=13;AN=26;MAF=0.192308;AC=5;AC_Het=3;AC_Hom=2;AC_Hemi=0;HWE=0.373913	GT:AD:DP:GP:PL	1/1:0,23:23:0,1e-06,0.999999:337,69,0	0/0:1,0:1:0.761812,0.238182,6e-06:0,3,41	0/0:25,0:25:1,0,0:0,75,377	0/0:8,0:8:0.997564,0.002436,0:0,24,225	0/0:5,0:5:0.980834,0.019166,0:0,15,154	0/0:1,0:1:0.761799,0.238177,2.4e-05:0,3,35	0/1:0,1:1:0.000486,0.761444,0.23807:37,3,0	0/1:0,2:2:1e-06,0.615263,0.384736:66,6,0	0/0:19,0:19:0.999999,1e-06,0:0,57,351	0/0:42,0:42:1,0,0:0,126,426	0/0:16,0:16:0.99999,1e-05,0:0,48,319	0/1:71,16:87:0,1,0:105,0,322	0/0:3,0:3:0.927505,0.072495,0:0,9,93
chr2	38663565	chr2_38663565_A_T	A	T	.	PASS	AF=0.136364;DP=221;NS=11;AN=22;MAF=0.136364;AC=3;AC_Het=3;AC_Hom=0;AC_Hemi=0;HWE=1	GT:AD:DP:GP:PL	0/0:11,1:12:0.860898,0.139102,0:0,3,219	0/0:6,0:6:0.994433,0.005567,0:0,18,170	0/1:3,14:17:0,0.999999,1e-06:250,0,49	0/0:7,0:7:0.997209,0.002791,0:0,21,187	0/1:1,2:3:9e-06,0.999848,0.000143:55,0,28	0/0:1,0:1:0.84807,0.151925,5e-06:0,3,37	0/0:3,0:3:0.957135,0.042865,0:0,9,100	./.:0,0:0:0.719228,0.25769,0.023082:0,0,0	0/0:26,0:26:1,0,0:0,78,355	0/0:52,0:52:1,0,0:0,157,422	0/0:37,0:37:1,0,0:0,111,377	0/1:24,32:56:0,1,0:263,0,281	./.:0,0:0:0.719228,0.25769,0.023082:0,0,0
chr2	38672221	chr2_38672221_C_T	C	T	.	PASS	AF=0.25;DP=266;NS=12;AN=24;MAF=0.25;AC=6;AC_Het=4;AC_Hom=2;AC_Hemi=0;HWE=1	GT:AD:DP:GP:PL	0/1:1,1:2:0.016335,0.983605,5.9e-05:20,0,34	0/0:4,0:4:0.96361,0.03639,0:0,12,118	0/0:21,0:21:1,0,0:0,63,375	0/1:6,3:9:0,1,0:77,0,155	0/0:14,0:14:0.999963,3.7e-05,0:0,42,287	0/0:9,0:9:0.998821,0.001179,0:0,27,247	./.:0,0:0:0.58979,0.356376,0.053834:0,0,0	1/1:0,3:3:0,0.452793,0.547207:105,9,0	0/0:23,0:23:1,0,0:0,69,388	0/0:44,0:44:1,0,0:0,132,419	0/0:23,0:23:1,0,0:0,69,382	0/1:41,64:105:0,1,0:371,0,303	0/1:4,4:8:0,1,0:114,0,112
chr2	38675319	chr2_38675319_C_T	C	T	.	PASS	AF=0.5;DP=236;NS=12;AN=24;MAF=0.5;AC=12;AC_Het=4;AC_Hom=8;AC_Hemi=0;HWE=0.281462	GT:AD:DP:GP:PL	0/1:1,3:4:0,0.996509,0.003491:69,0,21	0/0:14,0:14:0.999893,0.000107,0:0,42,318	1/1:0,15:15:0,7e-05,0.99993:313,45,0	0/1:5,4:9:0,1,0:98,0,136	0/1:2,5:7:0,1,0:138,0,61	1/1:0,3:3:0,0.222364,0.777636:95,9,0	./.:0,0:0:0.284669,0.49775,0.217582:0,0,0	1/1:0,3:3:0,0.222364,0.777636:113,9,0	0/0:23,0:23:1,0,0:0,69,375	0/0:41,0:41:1,0,0:0,123,419	0/0:31,0:31:1,0,0:0,93,404	0/1:49,35:84:0,1,0:283,0,350	1/1:0,2:2:0,0.363828,0.636172:71,6,0
chr2	38675429	chr2_38675429_C_T	C	T	.	PASS	AF=0.25;DP=238;NS=12;AN=24;MAF=0.25;AC=6;AC_Het=4;AC_Hom=2;AC_Hemi=0;HWE=1	GT:AD:DP:GP:PL	0/0:20,0:20:0.999999,1e-06,0:0,60,344	0/1:3,5:8:0,1,0:123,0,77	0/0:8,0:8:0.997416,0.002584,0:0,24,203	0/0:5,0:5:0.979697,0.020303,0:0,15,161	0/1:3,4:7:0,1,0:114,0,87	./.:0,0:0:0.563968,0.37402,0.062012:0,0,0	1/1:0,4:4:0,0.273757,0.726243:127,12,0	0/1:0,1:1:0.00226,0.749279,0.248461:30,3,0	0/0:21,0:21:1,0,0:0,63,371	0/0:43,1:44:1,0,0:0,98,404	0/0:23,0:23:1,0,0:0,69,393	0/0:92,0:92:1,0,0:0,277,438	0/1:3,1:4:0.018782,0.981218,0:19,0,97
chr2	38680095	chr2_38680095_A_T	A	T	.	PASS	AF=0.5;DP=194;NS=11;AN=22;MAF=0.5;AC=11;AC_Het=3;AC_Hom=8;AC_Hemi=0;HWE=0.221583	GT:AD:DP:GP:PL	1/1:0,14:14:0,0.000123,0.999877:294,42,0	1/1:0,10:10:0,0.001966,0.998034:270,30,0	1/1:0,21:21:0,1e-06,0.999999:373,63,0	0/1:3,3:6:0,1,0:77,0,86	0/1:5,4:9:0,1,0:114,0,143	1/1:0,2:2:0,0.335212,0.664788:77,6,0	./.:0,0:0:0.252119,0.499991,0.247889:0,0,0	0/0:5,0:5:0.941646,0.058354,0:0,15,171	0/0:15,1:16:0.767578,0.232422,0:0,8,295	0/0:51,0:51:1,0,0:0,154,415	0/0:20,0:20:0.999998,2e-06,0:0,60,352	0/1:12,28:40:0,1,0:292,0,184	./.:0,0:0:0.252119,0.499991,0.247889:0,0,0
chr2	38682568	chr2_38682568_T_G	T	G	.	PASS	AF=0.115385;DP=208;NS=13;AN=26;MAF=0.115385;AC=3;AC_Het=3;AC_Hom=0;AC_Hemi=0;HWE=1	GT:AD:DP:GP:PL	0/0:23,0:23:1,0,0:0,69,340	0/0:2,0:2:0.920577,0.079423,0:0,6,62	0/0:20,0:20:1,0,0:0,60,344	0/0:7,0:7:0.997311,0.002689,0:0,21,198	0/0:1,0:1:0.852835,0.147159,6e-06:0,3,36	0/1:3,4:7:0,1,0:102,0,69	0/0:1,0:1:0.85283,0.147158,1.3e-05:0,3,33	0/0:3,0:3:0.958647,0.041353,0:0,9,94	0/0:18,0:18:0.999999,1e-06,0:0,54,336	0/0:39,0:39:1,0,0:0,117,410	0/0:14,0:14:0.999979,2.1e-05,0:0,42,274	0/1:49,10:59:0,1,0:103,0,309	0/1:0,3:3:2e-06,0.591633,0.408365:69,9,0
chr2	38689128	chr2_38689128_G_C	G	C	.	PASS	AF=0.125;DP=230;NS=12;AN=24;MAF=0.125;AC=3;AC_Het=1;AC_Hom=2;AC_Hemi=0;HWE=0.130435	GT:AD:DP:GP:PL	0/0:21,0:21:1,0,0:0,63,345	0/0:4,0:4:0.984405,0.015595,0:0,12,137	0/0:15,0:15:0.999992,8e-06,0:0,45,338	0/0:10,0:10:0.999753,0.000247,0:0,30,218	0/0:12,0:12:0.999938,6.2e-05,0:0,36,292	0/0:4,0:4:0.984405,0.015595,0:0,12,127	./.:0,0:0:0.787679,0.199667,0.012653:0,0,0	1/1:0,5:5:0,0.330252,0.669748:165,15,0	0/0:19,0:19:1,0,0:0,57,298	0/0:40,0:40:1,0,0:0,120,363	0/0:24,0:24:1,0,0:0,72,303	0/0:73,0:73:1,0,0:0,220,445	0/1:1,1:2:0.001575,0.998404,2e-05:34,0,35
chr2	38689968	chr2_38689968_G_A	G	A	.	PASS	AF=0.416667;DP=251;NS=12;AN=24;MAF=0.416667;AC=10;AC_Het=2;AC_Hom=8;AC_Hemi=0;HWE=0.0286714	GT:AD:DP:GP:PL	0/0:10,0:10:0.998716,0.001284,0:0,30,256	1/1:0,4:4:0,0.159625,0.840375:139,12,0	./.:0,0:0:0.363747,0.478735,0.157518:0,0,0	0/1:5,13:18:0,1,0:241,0,116	0/0:5,0:5:0.960498,0.039502,0:0,15,176	1/1:0,6:6:0,0.045333,0.954667:164,18,0	0/1:0,1:1:0.00029,0.602938,0.396773:35,3,0	1/1:0,2:2:0,0.431752,0.568248:67,6,0	0/0:18,0:18:0.999995,5e-06,0:0,54,322	0/0:60,0:60:1,0,0:0,181,429	0/0:18,0:18:0.999995,5e-06,0:0,54,343	0/0:106,0:106:1,0,0:0,319,445	1/1:0,3:3:0,0.275307,0.724693:108,9,0
chr2	38695205	chr2_38695205_G_A	G	A	.	PASS	AF=0.269231;DP=258;NS=13;AN=26;MAF=0.269231;AC=7;AC_Het=7;AC_Hom=0;AC_Hemi=0;HWE=0.49913	GT:AD:DP:GP:PL	0/1:22,12:34:0,1,0:208,0,319	0/1:5,1:6:0.007987,0.992013,0:22,0,142	0/0:22,2:24:0.971939,0.028061,0:0,14,346	0/1:14,3:17:0.000349,0.999651,0:36,0,270	0/0:14,0:14:0.999952,4.8e-05,0:0,42,295	0/1:3,1:4:0.001597,0.998403,0:29,0,103	0/0:2,0:2:0.834256,0.165744,0:0,6,73	0/0:1,0:1:0.715632,0.284357,1.1e-05:0,3,40	0/1:7,2:9:0.000109,0.999891,0:41,0,175	0/0:39,3:42:0.999973,2.7e-05,0:0,45,372	0/1:14,2:16:0.054981,0.945019,0:13,0,282	0/0:82,1:83:1,0,0:0,214,425	0/1:5,1:6:0.019816,0.980184,0:18,0,146
chr2	38695218	chr2_38695218_C_T	C	T	.	PASS	AF=0.115385;DP=267;NS=13;AN=26;MAF=0.115385;AC=3;AC_Het=3;AC_Hom=0;AC_Hemi=0;HWE=1	GT:AD:DP:GP:PL	0/0:43,0:43:1,0,0:0,129,416	0/0:5,0:5:0.991064,0.008936,0:0,15,172	0/0:23,0:23:1,0,0:0,69,363	0/1:8,8:16:0,1,0:183,0,182	0/1:8,4:12:0,1,0:76,0,196	0/1:2,2:4:2e-06,0.999998,0:62,0,66	0/0:2,0:2:0.932717,0.067283,0:0,6,72	0/0:1,0:1:0.873915,0.126083,2e-06:0,3,39	0/0:9,0:9:0.999437,0.000563,0:0,27,235	0/0:38,0:38:1,0,0:0,114,402	0/0:20,0:20:1,0,0:0,60,346	0/0:81,9:90:0.942385,0.057615,0:0,7,287	0/0:4,0:4:0.982286,0.017714,0:0,12,127
chr2	38697180	chr2_38697180_T_G	T	G	.	PASS	AF=0.192308;DP=253;NS=13;AN=26;MAF=0.192308;AC=5;AC_Het=5;AC_Hom=0;AC_Hemi=0;HWE=1	GT:AD:DP:GP:PL	0/0:26,0:26:1,0,0:0,78,375	0/0:2,0:2:0.868942,0.131058,0:0,6,78	0/1:13,9:22:0,1,0:203,0,266	0/0:5,0:5:0.981496,0.018504,0:0,15,153	0/1:5,1:6:0.008355,0.991645,0:23,0,138	0/0:2,0:2:0.868942,0.131058,0:0,6,75	0/1:0,2:2:1e-06,0.623705,0.376295:68,6,0	0/1:0,2:2:2e-06,0.623704,0.376294:64,6,0	0/0:19,0:19:0.999999,1e-06,0:0,57,374	0/0:74,0:74:1,0,0:0,223,452	0/0:24,0:24:1,0,0:0,72,380	0/0:65,0:65:1,0,0:0,196,426	0/1:1,3:4:0,0.999394,0.000606:85,0,24
chr2	38703999	chr2_38703999_A_T	A	T	.	PASS	AF=0.115385;DP=272;NS=13;AN=26;MAF=0.115385;AC=3;AC_Het=1;AC_Hom=2;AC_Hemi=0;HWE=0.12	GT:AD:DP:GP:PL	0/0:36,0:36:1,0,0:0,108,395	1/1:0,14:14:0,0.000886,0.999114:291,42,0	0/0:19,0:19:0.999999,1e-06,0:0,57,340	0/0:15,0:15:0.999992,8e-06,0:0,45,274	0/0:12,0:12:0.999933,6.7e-05,0:0,36,292	0/1:3,2:5:1.8e-05,0.999982,0:53,0,89	0/0:5,0:5:0.991471,0.008529,0:0,15,148	0/0:1,0:1:0.879009,0.120986,5e-06:0,3,35	0/0:12,0:12:0.999933,6.7e-05,0:0,36,288	0/0:29,0:29:1,0,0:0,87,391	0/0:19,0:19:0.999999,1e-06,0:0,57,337	0/0:101,0:101:1,0,0:0,304,451	0/0:4,0:4:0.983087,0.016913,0:0,12,121
chr2	38708024	chr2_38708024_T_C	T	C	.	PASS	AF=0.208333;DP=177;NS=12;AN=24;MAF=0.208333;AC=5;AC_Het=3;AC_Hom=2;AC_Hemi=0;HWE=0.403727	GT:AD:DP:GP:PL	0/1:1,11:12:0,0.751829,0.248171:161,3,0	0/0:1,0:1:0.756167,0.243826,8e-06:0,3,40	0/0:1,0:1:0.756161,0.243824,1.6e-05:0,3,37	0/1:7,5:12:0,1,0:137,0,136	0/0:2,0:2:0.861161,0.138839,0:0,6,69	0/1:1,2:3:0,0.999592,0.000408:65,0,26	0/0:2,0:2:0.861161,0.138839,0:0,6,68	./.:0,0:0:0.571794,0.368753,0.059453:0,0,0	0/0:16,0:16:0.99999,1e-05,0:0,48,244	0/0:26,0:26:1,0,0:0,78,298	0/0:11,0:11:0.999685,0.000315,0:0,33,249	0/0:85,1:86:1,0,0:0,221,429	1/1:0,5:5:0,0.162352,0.837648:140,15,0
chr2	38719779	chr2_38719779_T_C	T	C	.	PASS	AF=0.5;DP=270;NS=13;AN=26;MAF=0.5;AC=13;AC_Het=5;AC_Hom=8;AC_Hemi=0;HWE=0.577624	GT:AD:DP:GP:PL	1/1:0,28:28:0,0,1:397,84,0	0/1:5,2:7:2e-06,0.999998,0:55,0,141	1/1:0,17:17:0,1.7e-05,0.999983:361,51,0	0/1:3,7:10:0,1,0:167,0,80	0/1:7,3:10:0,1,0:85,0,198	1/1:0,2:2:0,0.358145,0.641855:70,6,0	0/1:2,6:8:0,0.999997,3e-06:176,0,52	1/1:0,2:2:0,0.358145,0.641855:72,6,0	0/0:13,0:13:0.999781,0.000219,0:0,39,296	0/0:37,0:37:1,0,0:0,111,409	0/0:18,0:18:0.999993,7e-06,0:0,54,353	0/1:65,44:109:0,1,0:329,0,372	0/0:9,0:9:0.996512,0.003488,0:0,27,237
chr2	38720618	chr2_38720618_A_G	A	G	.	PASS	AF=0.153846;DP=268;NS=13;AN=26;MAF=0.153846;AC=4;AC_Het=2;AC_Hom=2;AC_Hemi=0;HWE=0.234783	GT:AD:DP:GP:PL	1/1:0,14:14:0,0.000661,0.999339:289,42,0	0/0:11,0:11:0.99982,0.00018,0:0,33,277	0/0:20,0:20:1,0,0:0,60,371	0/1:3,5:8:0,1,0:139,0,91	0/0:18,0:18:0.999999,1e-06,0:0,54,331	0/1:2,5:7:0,0.999996,4e-06:138,0,44	0/0:8,0:8:0.99856,0.00144,0:0,24,220	0/0:3,0:3:0.955896,0.044104,0:0,9,105	0/0:12,0:12:0.99991,9e-05,0:0,36,253	0/0:34,0:34:1,0,0:0,102,392	0/0:17,0:17:0.999997,3e-06,0:0,51,312	0/0:110,0:110:1,0,0:0,331,470	0/0:6,0:6:0.994266,0.005734,0:0,18,175
chr2	38727514	chr2_38727514_C_G	C	G	.	PASS	AF=0.346154;DP=264;NS=13;AN=26;MAF=0.346154;AC=9;AC_Het=5;AC_Hom=4;AC_Hemi=0;HWE=0.578215	GT:AD:DP:GP:PL	0/0:15,0:15:0.999966,3.4e-05,0:0,45,316	0/0:9,0:9:0.997802,0.002198,0:0,27,236	1/1:0,23:23:0,0,1:387,69,0	0/1:5,6:11:0,1,0:150,0,126	0/1:5,9:14:0,1,0:190,0,124	0/1:0,1:1:0.000568,0.639009,0.360423:33,3,0	1/1:0,2:2:0,0.469908,0.530092:76,6,0	0/1:0,1:1:9e-05,0.639315,0.360595:41,3,0	0/0:20,0:20:0.999999,1e-06,0:0,60,369	0/0:52,0:52:1,0,0:0,157,426	0/0:17,0:17:0.999991,9e-06,0:0,51,338	0/1:44,52:96:0,1,0:351,0,344	0/0:3,0:3:0.876422,0.123578,0:0,9,116
chr2	38738335	chr2_38738335_A_C	A	C	.	PASS	AF=0.166667;DP=211;NS=12;AN=24;MAF=0.166667;AC=4;AC_Het=4;AC_Hom=0;AC_Hemi=0;HWE=1	GT:AD:DP:GP:PL	0/0:24,0:24:1,0,0:0,72,363	0/1:3,3:6:0,1,0:88,0,80	0/0:18,0:18:0.999998,2e-06,0:0,54,361	0/0:9,0:9:0.999196,0.000804,0:0,27,237	0/0:7,0:7:0.996794,0.003206,0:0,21,208	./.:0,0:0:0.687684,0.283166,0.02915:0,0,0	0/1:1,2:3:0,0.999917,8.2e-05:68,0,31	0/0:2,0:2:0.906667,0.093333,0:0,6,77	0/0:21,0:21:1,0,0:0,63,374	0/0:51,0:51:1,0,0:0,154,427	0/0:21,0:21:1,0,0:0,63,350	0/1:24,21:45:0,1,0:245,0,263	0/1:1,3:4:0,0.999835,0.000165:97,0,28
chr2	38738371	chr2_38738371_T_G	T	G	.	PASS	AF=0.375;DP=145;NS=12;AN=24;MAF=0.375;AC=9;AC_Het=5;AC_Hom=4;AC_Hemi=0;HWE=1	GT:AD:DP:GP:PL	0/1:5,4:9:0,1,0:95,0,123	0/1:3,1:4:0.007908,0.992092,0:21,0,80	0/0:12,1:13:0.969402,0.030598,0:0,15,261	0/1:5,3:8:0,1,0:74,0,119	0/0:9,0:9:0.998041,0.001959,0:0,27,223	1/1:0,2:2:0,0.498688,0.501312:69,6,0	./.:0,0:0:0.442895,0.445217,0.111888:0,0,0	1/1:0,2:2:0,0.498688,0.501312:73,6,0	0/0:15,0:15:0.999969,3.1e-05,0:0,45,311	0/0:36,0:36:1,0,0:0,108,405	0/0:21,0:21:1,0,0:0,63,353	0/1:17,6:23:0,1,0:78,0,256	0/1:1,2:3:7e-06,0.999358,0.000635:51,0,26
chr2	38738390	chr2_38738390_C_A	C	A	.	PASS	AF=0.291667;DP=119;NS=12;AN=24;MAF=0.291667;AC=7;AC_Het=5;AC_Hom=2;AC_Hemi=0;HWE=1	GT:AD:DP:GP:PL	1/1:1,9:10:0,0.127121,0.872879:200,14,0	0/0:1,0:1:0.672005,0.327915,8e-05:0,3,33	0/1:1,1:2:0.016016,0.983503,0.000481:18,0,27	0/0:8,0:8:0.996202,0.003798,0:0,24,210	0/1:2,1:3:0.00409,0.99591,1e-06:24,0,57	0/0:3,0:3:0.891274,0.108726,0:0,9,101	./.:0,0:0:0.45166,0.440793,0.107547:0,0,0	0/0:2,0:2:0.803871,0.196129,0:0,6,69	0/1:9,8:17:1e-06,0.999999,0:61,0,186	0/1:24,11:35:0,1,0:66,0,281	0/0:15,2:17:0.813966,0.186034,0:0,6,199	0/1:14,4:18:0.001491,0.998509,0:28,0,209	0/0:2,0:2:0.803871,0.196129,0:0,6,75
chr2	38740283	chr2_38740283_A_G	A	G	.	PASS	AF=0.136364;DP=275;NS=11;AN=22;MAF=0.136364;AC=3;AC_Het=3;AC_Hom=0;AC_Hemi=0;HWE=1	GT:AD:DP:GP:PL	0/0:3,0:3:0.95918,0.04082,0:0,9,108	0/0:1,0:1:0.854528,0.14547,2e-06:0,3,40	./.:0,0:0:0.73022,0.248618,0.021162:0,0,0	0/1:4,8:12:0,1,0:189,0,110	0/1:5,1:6:0.014709,0.985291,0:23,0,120	0/0:7,0:7:0.997347,0.002653,0:0,21,211	0/0:6,0:6:0.994709,0.005291,0:0,18,184	0/0:4,0:4:0.979165,0.020835,0:0,12,135	0/0:29,0:29:1,0,0:0,87,412	0/0:49,2:51:1,0,0:0,78,393	0/0:34,0:34:1,0,0:0,102,430	0/1:66,54:120:0,1,0:347,0,365	./.:0,0:0:0.73022,0.248618,0.021162:0,0,0
chr2	38755646	chr2_38755646_A_G	A	G	.	PASS	AF=0.5;DP=248;NS=13;AN=26;MAF=0.5;AC=13;AC_Het=1;AC_Hom=12;AC_Hemi=0;HWE=0.00309751	GT:AD:DP:GP:PL	1/1:0,22:22:0,1e-06,0.999999:317,66,0	0/0:4,0:4:0.901686,0.098314,0:0,12,114	1/1:0,17:17:0,1.7e-05,0.999983:318,51,0	0/0:11,0:11:0.999149,0.000851,0:0,33,251	0/1:9,6:15:0,1,0:132,0,176	1/1:0,2:2:0,0.364348,0.635652:74,6,0	1/1:0,2:2:0,0.364348,0.635652:71,6,0	1/1:0,3:3:0,0.222753,0.777247:104,9,0	0/0:13,0:13:0.999787,0.000213,0:0,39,228	0/0:31,0:31:1,0,0:0,93,356	0/0:24,0:24:1,0,0:0,72,354	0/0:98,0:98:1,0,0:0,295,446	1/1:0,6:6:0,0.034584,0.965416:172,18,0
chr2	38763618	chr2_38763618_C_A	C	A	.	PASS	AF=0.307692;DP=141;NS=13;AN=26;MAF=0.307692;AC=8;AC_Het=8;AC_Hom=0;AC_Hemi=0;HWE=0.244302	GT:AD:DP:GP:PL	0/1:7,3:10:0,1,0:74,0,169	0/1:4,2:6:3.5e-05,0.999965,0:45,0,109	0/0:12,1:13:0.958715,0.041285,0:0,13,230	0/1:8,1:9:0.156292,0.843708,0:8,0,185	0/1:5,5:10:0,1,0:133,0,116	0/0:3,0:3:0.901617,0.098383,0:0,9,101	0/1:1,1:2:0.042228,0.926223,0.031549:14,0,8	0/0:3,0:3:0.901617,0.098383,0:0,9,97	0/1:9,1:10:0.270303,0.729697,0:5,0,160	0/1:20,5:25:2e-05,0.99998,0:48,0,280	0/1:1,2:3:3e-06,0.999858,0.000139:55,0,32	0/0:40,4:44:0.998968,0.001032,0:0,29,274	0/0:3,0:3:0.901617,0.098383,0:0,9,105
chr2	38767319	chr2_38767319_T_A	T	A	.	PASS	AF=0.5;DP=269;NS=12;AN=24;MAF=0.5;AC=12;AC_Het=2;AC_Hom=10;AC_Hemi=0;HWE=0.0264585	GT:AD:DP:GP:PL	./.:0,0:0:0.252865,0.499984,0.247151:0,0,0	1/1:0,9:9:0,0.003935,0.996065:229,27,0	1/1:0,16:16:0,3.1e-05,0.999969:335,48,0	0/1:13,6:19:0,1,0:122,0,248	0/1:9,10:19:0,1,0:231,0,202	1/1:0,5:5:0,0.059457,0.940543:145,15,0	0/0:2,0:2:0.669205,0.330795,0:0,6,68	1/1:0,2:2:0,0.335874,0.664126:76,6,0	0/0:23,0:23:1,0,0:0,69,379	0/0:45,0:45:1,0,0:0,135,408	0/0:18,0:18:0.999992,8e-06,0:0,54,348	0/0:95,0:95:1,0,0:0,286,449	1/1:0,15:15:0,6.2e-05,0.999938:318,45,0
chr2	38774747	chr2_38774747_C_A	C	A	.	PASS	AF=0.153846;DP=210;NS=13;AN=26;MAF=0.153846;AC=4;AC_Het=4;AC_Hom=0;AC_Hemi=0;HWE=1	GT:AD:DP:GP:PL	0/1:17,4:21:8e-06,0.999992,0:55,0,227	0/1:4,1:5:0.026292,0.973708,0:20,0,120	0/0:19,0:19:0.999999,1e-06,0:0,57,334	0/0:9,0:9:0.999269,0.000731,0:0,27,213	0/0:11,0:11:0.999817,0.000183,0:0,33,260	0/1:3,1:4:0.020947,0.979053,0:21,0,84	0/0:1,0:1:0.842271,0.157727,2e-06:0,3,41	0/0:1,0:1:0.842271,0.157727,2e-06:0,3,41	0/0:12,0:12:0.999909,9.1e-05,0:0,36,249	0/1:31,4:35:0.179837,0.820163,0:11,0,292	0/0:15,0:15:0.999989,1.1e-05,0:0,45,232	0/0:67,5:72:1,0,0:0,100,328	0/0:5,0:5:0.988432,0.011568,0:0,15,139
chr2	38776253	chr2_38776253_G_T	G	T	.	PASS	AF=0.125;DP=155;NS=12;AN=24;MAF=0.125;AC=3;AC_Het=3;AC_Hom=0;AC_Hemi=0;HWE=1	GT:AD:DP:GP:PL	0/0:16,0:16:0.999995,5e-06,0:0,48,309	0/0:5,0:5:0.990822,0.009178,0:0,15,146	0/0:22,0:22:1,0,0:0,66,362	0/0:3,0:3:0.964271,0.035729,0:0,9,93	0/1:3,3:6:0,1,0:72,0,75	./.:0,0:0:0.758498,0.22484,0.016662:0,0,0	0/0:1,0:1:0.870916,0.129081,3e-06:0,3,38	0/0:2,0:2:0.931007,0.068993,0:0,6,74	0/1:17,2:19:0.316676,0.683324,0:9,0,248	0/0:40,3:43:0.999989,1.1e-05,0:0,44,327	0/1:12,2:14:0.034339,0.965661,0:20,0,195	0/0:20,3:23:0.923083,0.076917,0:0,6,257	0/0:1,0:1:0.870916,0.129081,3e-06:0,3,38
chr2	38784515	chr2_38784515_T_C	T	C	.	PASS	AF=0.192308;DP=255;NS=13;AN=26;MAF=0.192308;AC=5;AC_Het=3;AC_Hom=2;AC_Hemi=0;HWE=0.373913	GT:AD:DP:GP:PL	0/0:24,0:24:1,0,0:0,72,373	1/1:0,7:7:0,0.061228,0.938772:211,21,0	0/0:25,0:25:1,0,0:0,75,401	0/1:12,8:20:0,1,0:196,0,259	0/0:20,0:20:1,0,0:0,60,342	0/0:4,0:4:0.970927,0.029073,0:0,12,139	0/1:1,3:4:0,0.999618,0.000382:101,0,25	0/1:2,2:4:2e-06,0.999997,0:59,0,61	0/0:17,0:17:0.999996,4e-06,0:0,51,322	0/0:52,0:52:1,0,0:0,157,436	0/0:20,0:20:1,0,0:0,60,378	0/0:55,0:55:1,0,0:0,166,367	0/0:3,0:3:0.943497,0.056503,0:0,9,98
chr2	38800120	chr2_38800120_A_G	A	G	.	PASS	AF=0.363636;DP=230;NS=11;AN=22;MAF=0.363636;AC=8;AC_Het=6;AC_Hom=2;AC_Hemi=0;HWE=1	GT:AD:DP:GP:PL	0/1:26,22:48:0,1,0:215,0,264	./.:0,0:0:0.339308,0.486387,0.174305:0,0,0	1/1:0,6:6:0,0.041777,0.958223:184,18,0	0/1:1,2:3:0,0.999094,0.000906:64,0,26	0/1:3,2:5:3e-06,0.999997,0:53,0,78	./.:0,0:0:0.339308,0.486387,0.174305:0,0,0	0/0:1,0:1:0.582486,0.417484,3e-05:0,3,40	0/1:0,1:1:0.004057,0.580137,0.415807:23,3,0	0/1:3,1:4:0.052602,0.947398,0:11,0,78	0/0:20,0:20:0.999999,1e-06,0:0,60,360	0/0:9,1:10:0.814184,0.185816,0:0,8,155	0/1:100,27:127:0.000472,0.999528,0:32,0,303	0/0:2,0:2:0.736182,0.263818,0:0,6,63
chr2	38800279	chr2_38800279_C_T	C	T	.	PASS	AF=0.115385;DP=233;NS=13;AN=26;MAF=0.115385;AC=3;AC_Het=3;AC_Hom=0;AC_Hemi=0;HWE=1	GT:AD:DP:GP:PL	0/0:12,1:13:0.700915,0.299085,0:1,0,132	0/0:1,0:1:0.851284,0.148708,8e-06:0,3,35	0/0:10,0:10:0.999659,0.000341,0:0,30,251	0/0:7,0:7:0.997278,0.002722,0:0,21,163	0/0:3,0:3:0.958156,0.041844,0:0,9,96	0/1:1,2:3:1e-05,0.999769,0.000221:54,0,26	0/0:2,0:2:0.919673,0.080327,0:0,6,69	0/0:1,0:1:0.851289,0.148709,2e-06:0,3,41	0/1:19,3:22:0.001968,0.998032,0:32,0,307	0/0:42,1:43:1,0,0:0,108,395	0/0:21,1:22:0.999986,1.4e-05,0:0,44,343	0/0:101,0:101:1,0,0:0,304,467	0/1:0,1:1:0.001936,0.84964,0.148424:34,3,0
chr2	38808659	chr2_38808659_A_T	A	T	.	PASS	AF=0.5;DP=222;NS=11;AN=22;MAF=0.5;AC=11;AC_Het=3;AC_Hom=8;AC_Hemi=0;HWE=0.221583	GT:AD:DP:GP:PL	./.:0,0:0:0.27007,0.499225,0.230705:0,0,0	1/1:0,4:4:0,0.119129,0.880871:144,12,0	1/1:1,14:15:0,0.248912,0.751088:291,8,0	0/1:10,6:16:0,1,0:151,0,231	0/1:7,6:13:0,1,0:149,0,190	1/1:0,10:10:0,0.002109,0.997891:263,30,0	0/1:3,2:5:0,1,0:67,0,89	./.:0,0:0:0.27007,0.499225,0.230705:0,0,0	0/0:12,0:12:0.999549,0.000451,0:0,36,295	0/0:39,0:39:1,0,0:0,117,401	0/0:17,0:17:0.999986,1.4e-05,0:0,51,341	0/0:86,0:86:1,0,0:0,259,418	1/1:0,5:5:0,0.063337,0.936663:152,15,0
chr2	38813768	chr2_38813768_A_T	A	T	.	PASS	AF=0.307692;DP=159;NS=13;AN=26;MAF=0.307692;AC=8;AC_Het=4;AC_Hom=4;AC_Hemi=0;HWE=0.507918	GT:AD:DP:GP:PL	0/0:4,0:4:0.946578,0.053422,0:0,12,106	0/0:3,0:3:0.898574,0.101426,0:0,9,78	1/1:0,7:7:0,0.033447,0.966553:196,21,0	0/1:6,3:9:0,1,0:70,0,140	0/1:2,2:4:1e-06,0.999998,1e-06:62,0,54	0/1:0,1:1:0.000121,0.688852,0.311027:41,3,0	0/1:1,3:4:0,0.988759,0.011241:97,0,13	1/1:0,3:3:0,0.356368,0.643632:104,9,0	0/0:18,0:18:0.999997,3e-06,0:0,54,320	0/0:51,0:51:1,0,0:0,154,411	0/0:21,0:21:1,0,0:0,63,333	0/0:23,0:23:1,0,0:0,69,351	0/0:11,0:11:0.999559,0.000441,0:0,33,261
chr2	38833486	chr2_38833486_C_T	C	T	.	PASS	AF=0.25;DP=262;NS=12;AN=24;MAF=0.25;AC=6;AC_Het=4;AC_Hom=2;AC_Hemi=0;HWE=1	GT:AD:DP:GP:PL	0/0:5,0:5:0.981163,0.018837,0:0,15,98	1/1:0,4:4:0,0.289214,0.710786:80,12,0	0/0:22,2:24:0.996545,0.003455,0:0,22,282	0/1:19,7:26:0,1,0:75,0,293	0/0:11,0:11:0.9997,0.0003,0:0,33,213	0/0:3,0:3:0.92868,0.07132,0:0,9,71	./.:0,0:0:0.58522,0.359553,0.055227:0,0,0	0/1:4,1:5:0.14065,0.85935,0:10,0,91	0/0:16,0:16:0.999991,9e-06,0:0,48,316	0/0:38,0:38:1,0,0:0,114,385	0/0:15,0:15:0.999981,1.9e-05,0:0,45,293	0/1:93,20:113:0,1,0:69,0,296	0/1:1,1:2:0.025185,0.973622,0.001192:18,0,21
chr2	38839262	chr2_38839262_T_C	T	C	.	PASS	AF=0.166667;DP=164;NS=12;AN=24;MAF=0.166667;AC=4;AC_Het=4;AC_Hom=0;AC_Hemi=0;HWE=1	GT:AD:DP:GP:PL	./.:0,0:0:0.650547,0.312036,0.037417:0,0,0	0/0:4,0:4:0.970895,0.029105,0:0,12,93	0/0:30,0:30:1,0,0:0,90,332	0/0:7,1:8:0.513986,0.486014,0:3,0,149	0/1:6,3:9:2e-06,0.999998,0:59,0,133	0/1:9,2:11:0.009008,0.990992,0:24,0,188	0/0:2,0:2:0.892928,0.107072,0:0,6,63	0/1:5,1:6:0.295097,0.704903,0:7,0,117	0/0:11,0:11:0.999766,0.000234,0:0,33,222	0/0:26,0:26:1,0,0:0,78,313	0/0:13,0:13:0.999941,5.9e-05,0:0,39,267	0/0:41,1:42:1,0,0:0,101,366	0/1:0,2:2:7e-05,0.675784,0.324146:49,6,0
chr2	38842392	chr2_38842392_T_A	T	A	.	PASS	AF=0.136364;DP=175;NS=11;AN=22;MAF=0.136364;AC=3;AC_Het=3;AC_Hom=0;AC_Hemi=0;HWE=1	GT:AD:DP:GP:PL	./.:0,0:0:0.700037,0.27329,0.026673:0,0,0	0/0:3,0:3:0.953473,0.046527,0:0,9,105	0/0:1,0:1:0.836675,0.163315,1e-05:0,3,35	0/0:6,0:6:0.993937,0.006063,0:0,18,174	0/0:3,0:3:0.953473,0.046527,0:0,9,98	0/0:4,0:4:0.976182,0.023818,0:0,12,129	0/1:0,1:1:0.016778,0.822643,0.160579:24,3,0	0/1:0,1:1:0.00034,0.836396,0.163263:41,3,0	0/0:18,0:18:0.999999,1e-06,0:0,54,335	0/0:28,0:28:1,0,0:0,84,278	0/0:20,0:20:1,0,0:0,60,342	0/1:71,19:90:0,1,0:144,0,301	./.:0,0:0:0.700037,0.27329,0.026673:0,0,0
chr2	38843675	chr2_38843675_T_G	T	G	.	PASS	AF=0.5;DP=109;NS=11;AN=22;MAF=0.5;AC=11;AC_Het=5;AC_Hom=6;AC_Hemi=0;HWE=1	GT:AD:DP:GP:PL	1/1:0,5:5:0,0.062417,0.937583:97,15,0	./.:0,0:0:0.266037,0.499501,0.234462:0,0,0	1/1:0,13:13:0,0.00026,0.99974:183,39,0	0/1:1,4:5:0,0.995275,0.004725:89,0,20	0/1:2,2:4:2.1e-05,0.999977,3e-06:44,0,52	0/1:3,2:5:2e-06,0.999998,0:54,0,77	./.:0,0:0:0.266037,0.499501,0.234462:0,0,0	0/1:1,2:3:0,0.971258,0.028742:66,0,12	0/0:6,0:6:0.971501,0.028499,0:0,18,137	0/0:22,0:22:1,0,0:0,66,211	0/0:11,0:11:0.999084,0.000916,0:0,33,216	0/1:16,11:27:0,1,0:145,0,268	1/1:0,2:2:0,0.347512,0.652488:66,6,0
chr2	38853593	chr2_38853593_G_C	G	C	.	PASS	AF=0.375;DP=232;NS=12;AN=24;MAF=0.375;AC=9;AC_Het=3;AC_Hom=6;AC_Hemi=0;HWE=0.205277	GT:AD:DP:GP:PL	0/1:0,1:1:0.000215,0.630539,0.369246:37,3,0	1/1:0,2:2:0,0.460571,0.539429:68,6,0	0/0:19,0:19:0.999998,2e-06,0:0,57,354	0/1:7,10:17:0,1,0:230,0,169	0/0:10,0:10:0.998858,0.001142,0:0,30,269	1/1:0,4:4:0,0.175903,0.824097:133,12,0	1/1:0,5:5:0,0.096432,0.903568:151,15,0	0/0:2,0:2:0.773518,0.226482,0:0,6,71	0/0:16,0:16:0.999982,1.8e-05,0:0,48,331	0/0:51,0:51:1,0,0:0,154,428	0/0:20,0:20:0.999999,1e-06,0:0,60,340	0/1:33,52:85:0,1,0:243,0,304	./.:0,0:0:0.397753,0.465847,0.1364:0,0,0
chr2	38878420	chr2_38878420_G_T	G	T	.	PASS	AF=0.423077;DP=220;NS=13;AN=26;MAF=0.423077;AC=11;AC_Het=3;AC_Hom=8;AC_Hemi=0;HWE=0.0855297	GT:AD:DP:GP:PL	0/0:16,0:16:0.999978,2.2e-05,0:0,48,234	1/1:0,2:2:0,0.413809,0.586191:73,6,0	1/1:0,23:23:0,0,1:251,69,0	0/0:4,0:4:0.918669,0.081331,0:0,12,146	0/1:2,1:3:0.000564,0.999436,0:31,0,69	1/1:0,4:4:0,0.150006,0.849994:120,12,0	0/0:1,0:1:0.585371,0.4146,2.9e-05:0,3,40	0/1:2,1:3:0.000564,0.999436,0:31,0,73	0/0:22,0:22:1,0,0:0,66,380	0/0:49,0:49:1,0,0:0,148,409	0/0:20,0:20:0.999999,1e-06,0:0,60,369	0/1:59,10:69:0.001079,0.998921,0:28,0,321	1/1:0,4:4:0,0.150006,0.849994:111,12,0
chr2	38881566	chr2_38881566_T_A	T	A	.	PASS	AF=0.166667;DP=265;NS=12;AN=24;MAF=0.166667;AC=4;AC_Het=4;AC_Hom=0;AC_Hemi=0;HWE=1	GT:AD:DP:GP:PL	0/0:20,0:20:1,0,0:0,60,338	0/1:18,5:23:0,1,0:104,0,288	0/0:17,0:17:0.999997,3e-06,0:0,51,344	0/1:29,3:32:0.043218,0.956782,0:17,0,340	0/0:2,0:2:0.908325,0.091675,0:0,6,68	0/1:9,2:11:0.020686,0.979314,0:21,0,212	0/0:7,0:7:0.996856,0.003144,0:0,21,198	./.:0,0:0:0.692298,0.279493,0.028209:0,0,0	0/0:17,0:17:0.999997,3e-06,0:0,51,331	0/0:33,0:33:1,0,0:0,99,411	0/0:22,0:22:1,0,0:0,66,335	0/1:55,11:66:0,1,0:86,0,309	0/0:14,0:14:0.999975,2.5e-05,0:0,42,309
chr2	38885405	chr2_38885405_G_A	G	A	.	PASS	AF=0.461538;DP=238;NS=13;AN=26;MAF=0.461538;AC=12;AC_Het=6;AC_Hom=6;AC_Hemi=0;HWE=1	GT:AD:DP:GP:PL	1/1:0,5:5:0,0.079261,0.920739:116,15,0	1/1:0,4:4:0,0.146881,0.853119:94,12,0	0/1:7,8:15:0,1,0:138,0,121	0/1:19,3:22:0.000192,0.999808,0:36,0,250	0/1:8,1:9:0.411074,0.588926,0:0,0,171	0/1:5,3:8:0,1,0:66,0,111	1/1:0,2:2:4e-06,0.407823,0.592174:55,6,0	0/1:1,1:2:0.02127,0.975905,0.002825:15,0,21	0/0:19,0:19:0.999997,3e-06,0:0,57,338	0/0:36,0:36:1,0,0:0,108,395	0/0:23,0:23:1,0,0:0,69,351	0/0:85,2:87:1,0,0:0,212,402	0/1:2,3:5:1e-06,0.999993,6e-06:57,0,48
chr2	38903140	chr2_38903140_C_A	C	A	.	PASS	AF=0.5;DP=200;NS=11;AN=22;MAF=0.5;AC=11;AC_Het=1;AC_Hom=10;AC_Hemi=0;HWE=0.0107622	GT:AD:DP:GP:PL	1/1:0,3:3:0,0.214637,0.785362:63,9,0	1/1:0,4:4:0,0.12022,0.87978:108,12,0	1/1:0,8:8:0,0.008468,0.991532:168,24,0	0/0:12,0:12:0.999554,0.000446,0:0,36,296	0/0:3,0:3:0.813884,0.186116,0:0,9,96	1/1:0,4:4:0,0.12022,0.87978:90,12,0	./.:0,0:0:0.272762,0.499008,0.228229:0,0,0	./.:0,0:0:0.272762,0.499008,0.228229:0,0,0	0/0:10,0:10:0.998217,0.001783,0:0,30,235	0/0:46,0:46:1,0,0:0,138,404	0/0:28,0:28:1,0,0:0,84,364	0/1:57,22:79:0,1,0:74,0,342	1/1:0,3:3:0,0.214637,0.785363:90,9,0
chr2	38906348	chr2_38906348_G_A	G	A	.	PASS	AF=0.384615;DP=243;NS=13;AN=26;MAF=0.384615;AC=10;AC_Het=6;AC_Hom=4;AC_Hemi=0;HWE=1	GT:AD:DP:GP:PL	0/0:10,0:10:0.998926,0.001074,0:0,30,140	0/0:3,0:3:0.879003,0.120997,0:0,9,62	0/1:7,7:14:0,1,0:105,0,79	0/1:16,8:24:0,1,0:125,0,253	0/1:7,1:8:0.420982,0.579018,0:1,0,153	1/1:0,5:5:0,0.101933,0.898067:124,15,0	0/1:3,2:5:3e-06,0.999994,2e-06:54,0,51	0/1:1,1:2:0.007163,0.989397,0.00344:21,0,19	0/0:14,0:14:0.999933,6.7e-05,0:0,42,307	0/0:50,0:50:1,0,0:0,151,422	0/0:21,0:21:0.999999,1e-06,0:0,63,348	0/1:56,20:76:0,1,0:152,0,347	1/1:1,10:11:0,0.36295,0.63705:172,8,0
chr2	38911375	chr2_38911375_A_G	A	G	.	PASS	AF=0.125;DP=223;NS=12;AN=24;MAF=0.125;AC=3;AC_Het=3;AC_Hom=0;AC_Hemi=0;HWE=1	GT:AD:DP:GP:PL	0/0:1,0:1:0.868627,0.13131,6.3e-05:0,3,25	0/0:6,0:6:0.995298,0.004702,0:0,18,102	0/1:3,5:8:0,0.999997,3e-06:112,0,45	0/0:14,0:14:0.999982,1.8e-05,0:0,42,260	0/0:4,0:4:0.981455,0.018545,0:0,12,105	0/1:3,5:8:0,1,0:146,0,56	./.:0,0:0:0.754606,0.228149,0.017245:0,0,0	0/0:1,0:1:0.868613,0.131308,7.9e-05:0,3,24	0/1:7,1:8:0.144446,0.855554,0:13,0,159	0/0:37,0:37:1,0,0:0,111,373	0/0:9,0:9:0.99941,0.00059,0:0,27,211	0/0:121,0:121:1,0,0:0,364,431	0/0:5,0:5:0.990641,0.009359,0:0,15,144
chr2	38913779	chr2_38913779_A_G	A	G	.	PASS	AF=0.25;DP=228;NS=12;AN=24;MAF=0.25;AC=6;AC_Het=4;AC_Hom=2;AC_Hemi=0;HWE=1	GT:AD:DP:GP:PL	0/0:2,0:2:0.858533,0.141462,5e-06:0,6,43	0/0:6,0:6:0.989807,0.010193,0:0,18,142	0/1:17,3:20:0.002066,0.997934,0:29,0,274	0/0:19,1:20:0.999795,0.000205,0:0,35,321	0/1:7,2:9:0.000432,0.999568,0:35,0,184	1/1:0,3:3:0,0.431363,0.568637:100,9,0	0/1:0,1:1:0.017806,0.73874,0.243453:21,3,0	./.:0,0:0:0.565707,0.372856,0.061437:0,0,0	0/0:21,0:21:1,0,0:0,63,363	0/0:51,0:51:1,0,0:0,154,432	0/0:19,0:19:0.999999,1e-06,0:0,57,350	0/1:46,23:69:0,1,0:228,0,353	0/0:7,0:7:0.994877,0.005123,0:0,21,173
chr2	38916253	chr2_38916253_A_C	A	C	.	PASS	AF=0.181818;DP=143;NS=11;AN=22;MAF=0.181818;AC=4;AC_Het=4;AC_Hom=0;AC_Hemi=0;HWE=1	GT:AD:DP:GP:PL	./.:0,0:0:0.63394,0.324527,0.041533:0,0,0	0/0:3,0:3:0.93986,0.06014,0:0,9,112	0/1:3,1:4:0.003115,0.996885,0:28,0,96	0/0:2,0:2:0.886542,0.113458,0:0,6,52	0/1:11,3:14:1.1e-05,0.999989,0:53,0,209	0/0:2,0:2:0.886542,0.113458,0:0,6,58	0/0:1,0:1:0.796202,0.203794,4e-06:0,3,41	0/1:1,1:2:0.001958,0.99794,0.000102:30,0,31	0/0:20,1:21:0.996934,0.003066,0:0,22,347	0/0:23,0:23:1,0,0:0,69,360	0/0:23,0:23:1,0,0:0,69,382	0/1:41,6:47:0.005419,0.994581,0:26,0,267	./.:0,0:0:0.63394,0.324527,0.041533:0,0,0
chr2	38918733	chr2_38918733_C_T	C	T	.	PASS	AF=0.458333;DP=170;NS=12;AN=24;MAF=0.458333;AC=11;AC_Het=5;AC_Hom=6;AC_Hemi=0;HWE=0.59387	GT:AD:DP:GP:PL	0/1:0,1:1:0.000125,0.537835,0.46204:37,3,0	1/1:0,3:3:0,0.225411,0.774589:102,9,0	0/1:1,11:12:0,0.877423,0.122577:207,0,5	0/1:1,4:5:0,0.996561,0.003439:92,0,21	0/1:1,1:2:0.000463,0.997823,0.001714:31,0,24	0/1:0,1:1:5e-05,0.537876,0.462074:41,3,0	1/1:0,2:2:2e-06,0.367895,0.632103:56,6,0	1/1:0,2:2:1.1e-05,0.367892,0.632097:49,6,0	0/0:23,0:23:1,0,0:0,69,379	0/0:43,0:43:1,0,0:0,129,420	0/0:24,0:24:1,0,0:0,72,386	0/0:48,4:52:0.999688,0.000312,0:0,37,315	./.:0,0:0:0.289342,0.497126,0.213532:0,0,0
chr2	38918890	chr2_38918890_T_A	T	A	.	PASS	AF=0.458333;DP=203;NS=12;AN=24;MAF=0.458333;AC=11;AC_Het=5;AC_Hom=6;AC_Hemi=0;HWE=0.59387	GT:AD:DP:GP:PL	0/0:1,0:1:0.503224,0.495801,0.000975:0,3,27	1/1:0,2:2:0,0.336638,0.663362:68,6,0	1/1:0,6:6:0,0.030741,0.969259:150,18,0	0/1:4,4:8:0,1,0:79,0,107	0/1:4,1:5:0.008065,0.991935,0:18,0,116	1/1:0,3:3:0,0.202383,0.797617:102,9,0	0/1:0,1:1:0.001019,0.503197,0.495784:27,3,0	./.:0,0:0:0.253727,0.499972,0.246301:0,0,0	0/0:29,0:29:1,0,0:0,87,380	0/0:57,0:57:1,0,0:0,172,422	0/0:30,0:30:1,0,0:0,90,401	0/1:48,12:60:0,1,0:75,0,298	0/1:0,1:1:5.1e-05,0.503685,0.496264:40,3,0
chr2	38919030	chr2_38919030_A_G	A	G	.	PASS	AF=0.375;DP=250;NS=12;AN=24;MAF=0.375;AC=9;AC_Het=7;AC_Hom=2;AC_Hemi=0;HWE=0.592947	GT:AD:DP:GP:PL	0/1:0,1:1:0.003063,0.611214,0.385723:25,3,0	0/1:4,6:10:0,1,0:130,0,86	0/1:13,5:18:0,1,0:88,0,240	0/1:15,2:17:0.048876,0.951124,0:12,0,257	0/1:6,8:14:0,1,0:186,0,126	0/0:7,0:7:0.990236,0.009764,0:0,21,184	0/1:0,1:1:0.001935,0.611906,0.38616:27,3,0	./.:0,0:0:0.375884,0.47442,0.149696:0,0,0	0/0:15,0:15:0.999961,3.9e-05,0:0,45,313	0/0:41,0:41:1,0,0:0,123,416	0/0:16,0:16:0.999981,1.9e-05,0:0,48,341	0/1:60,48:108:0,1,0:301,0,367	1/1:0,2:2:3e-06,0.442053,0.557944:56,6,0
chr2	38919241	chr2_38919241_C_T	C	T	.	PASS	AF=0.192308;DP=255;NS=13;AN=26;MAF=0.192308;AC=5;AC_Het=5;AC_Hom=0;AC_Hemi=0;HWE=1	GT:AD:DP:GP:PL	0/0:2,0:2:0.871177,0.128821,2e-06:0,6,46	0/1:2,4:6:0,0.999962,3.7e-05:77,0,36	0/0:6,0:6:0.990843,0.009157,0:0,18,158	0/0:24,3:27:0.91636,0.08364,0:0,8,310	0/0:1,0:1:0.771745,0.228238,1.7e-05:0,3,36	0/1:6,2:8:0.003861,0.996139,0:26,0,109	0/0:2,0:2:0.871179,0.128821,0:0,6,68	0/1:1,1:2:0.013285,0.985553,0.001162:21,0,21	0/0:19,0:19:0.999999,1e-06,0:0,57,323	0/0:50,0:50:1,0,0:0,151,411	0/0:19,0:19:0.999999,1e-06,0:0,57,358	0/1:55,56:111:0,1,0:312,0,353	0/1:0,2:2:5.3e-05,0.628305,0.371643:49,6,0
chr2	38919306	chr2_38919306_T_A	T	A	.	PASS	AF=0.291667;DP=265;NS=12;AN=24;MAF=0.291667;AC=7;AC_Het=5;AC_Hom=2;AC_Hemi=0;HWE=1	GT:AD:DP:GP:PL	0/1:0,1:1:0.000292,0.6822,0.317507:37,3,0	0/0:2,0:2:0.811226,0.188774,0:0,6,62	0/1:5,6:11:0,1,0:160,0,105	0/1:7,4:11:0,1,0:100,0,148	0/0:6,0:6:0.985665,0.014335,0:0,18,167	0/1:3,4:7:0,1,0:99,0,72	1/1:0,4:4:0,0.211711,0.788289:111,12,0	0/1:0,1:1:0.002917,0.680409,0.316674:27,3,0	0/0:20,0:20:0.999999,1e-06,0:0,60,344	0/0:63,0:63:1,0,0:0,190,431	0/0:17,0:17:0.999993,7e-06,0:0,51,323	0/0:122,0:122:1,0,0:0,367,454	./.:0,0:0:0.465672,0.433459,0.100869:0,0,0
chr2	38920918	chr2_38920918_A_G	A	G	.	PASS	AF=0.166667;DP=206;NS=12;AN=24;MAF=0.166667;AC=4;AC_Het=2;AC_Hom=2;AC_Hemi=0;HWE=0.254658	GT:AD:DP:GP:PL	1/1:0,7:7:0,0.063237,0.936763:144,21,0	0/1:4,2:6:5.5e-05,0.999945,0:46,0,55	0/0:8,0:8:0.998195,0.001805,0:0,24,129	0/0:11,1:12:0.63817,0.36183,0:1,0,184	0/0:2,0:2:0.89628,0.10372,0:0,6,52	0/1:3,1:4:0.05182,0.94818,0:16,0,72	0/0:2,0:2:0.89628,0.10372,0:0,6,62	./.:0,0:0:0.659428,0.305247,0.035325:0,0,0	0/0:18,0:18:0.999998,2e-06,0:0,54,287	0/0:45,0:45:1,0,0:0,135,357	0/0:19,0:19:0.999999,1e-06,0:0,57,280	0/0:72,8:80:0.999898,0.000102,0:0,37,304	0/0:3,0:3:0.945304,0.054696,0:0,9,65
chr2	38927664	chr2_38927664_A_G	A	G	.	PASS	AF=0.291667;DP=268;NS=12;AN=24;MAF=0.291667;AC=7;AC_Het=5;AC_Hom=2;AC_Hemi=0;HWE=1	GT:AD:DP:GP:PL	0/0:1,0:1:0.686288,0.31364,7.2e-05:0,3,33	0/1:2,8:10:0,0.999994,6e-06:207,0,46	0/0:20,0:20:0.999999,1e-06,0:0,60,367	0/0:5,0:5:0.972231,0.027769,0:0,15,162	0/1:2,3:5:0,1,0:84,0,59	0/0:3,0:3:0.897464,0.102536,0:0,9,104	0/1:0,1:1:0.00015,0.686231,0.313619:40,3,0	./.:0,0:0:0.471057,0.430558,0.098385:0,0,0	0/1:19,2:21:0.109297,0.890703,0:10,0,307	0/0:57,0:57:1,0,0:0,172,423	0/0:25,0:25:1,0,0:0,75,377	0/1:57,58:115:0,1,0:358,0,354	1/1:0,5:5:0,0.1203,0.8797:172,15,0
chr2	38930843	chr2_38930843_G_T	G	T	.	PASS	AF=0.115385;DP=175;NS=13;AN=26;MAF=0.115385;AC=3;AC_Het=3;AC_Hom=0;AC_Hemi=0;HWE=1	GT:AD:DP:GP:PL	0/0:9,0:9:0.999448,0.000552,0:0,27,166	0/0:8,0:8:0.998897,0.001103,0:0,24,219	0/1:11,3:14:0.000156,0.999844,0:44,0,174	0/0:12,1:13:0.93539,0.06461,0:0,6,249	0/0:12,0:12:0.999931,6.9e-05,0:0,36,283	0/0:7,0:7:0.997796,0.002204,0:0,21,171	0/0:5,0:5:0.991241,0.008759,0:0,15,161	0/0:2,0:2:0.933977,0.066023,0:0,6,73	0/1:11,3:14:0.000106,0.999894,0:45,0,173	0/0:34,4:38:0.931739,0.068261,0:0,6,234	0/1:11,2:13:0.00806,0.99194,0:26,0,181	0/0:34,2:36:1,0,0:0,65,324	0/0:4,0:4:0.982635,0.017365,0:0,12,140
chr2	38966071	chr2_38966071_T_C	T	C	.	PASS	AF=0.230769;DP=188;NS=13;AN=26;MAF=0.230769;AC=6;AC_Het=4;AC_Hom=2;AC_Hemi=0;HWE=0.522981	GT:AD:DP:GP:PL	1/1:0,19:19:0,9e-06,0.999991:304,57,0	0/0:2,0:2:0.831882,0.168118,0:0,6,75	0/0:14,0:14:0.999951,4.9e-05,0:0,42,321	0/0:1,0:1:0.712147,0.287844,9e-06:0,3,41	0/0:8,0:8:0.996852,0.003148,0:0,24,210	0/0:1,0:1:0.712121,0.287833,4.6e-05:0,3,34	0/1:0,1:1:0.00014,0.71205,0.28781:41,3,0	0/1:1,1:2:0.000986,0.99895,6.4e-05:31,0,35	0/0:8,0:8:0.996852,0.003148,0:0,24,210	0/0:34,0:34:1,0,0:0,102,382	0/0:14,0:14:0.999951,4.9e-05,0:0,42,322	0/1:42,40:82:0,1,0:341,0,338	0/1:0,2:2:0,0.552974,0.447026:75,6,0
chr2	38969579	chr2_38969579_T_A	T	A	.	PASS	AF=0.5;DP=268;NS=11;AN=22;MAF=0.5;AC=11;AC_Het=3;AC_Hom=8;AC_Hemi=0;HWE=0.221583	GT:AD:DP:GP:PL	./.:0,0:0:0.254251,0.499964,0.245785:0,0,0	1/1:0,5:5:0,0.059765,0.940235:155,15,0	1/1:0,25:25:0,0,1:381,75,0	0/1:3,5:8:0,1,0:131,0,87	0/0:10,0:10:0.998084,0.001916,0:0,30,267	1/1:0,6:6:0,0.030803,0.969197:163,18,0	0/1:2,1:3:0.000512,0.999488,0:30,0,62	./.:0,0:0:0.254251,0.499964,0.245785:0,0,0	0/0:19,0:19:0.999996,4e-06,0:0,57,342	0/0:53,0:53:1,0,0:0,160,427	0/0:24,0:24:1,0,0:0,72,384	0/1:51,55:106:0,1,0:363,0,343	1/1:0,9:9:0,0.003957,0.996043:247,27,0
chr2	38969662	chr2_38969662_C_T	C	T	.	PASS	AF=0.333333;DP=268;NS=12;AN=24;MAF=0.333333;AC=8;AC_Het=4;AC_Hom=4;AC_Hemi=0;HWE=0.517566	GT:AD:DP:GP:PL	./.:0,0:0:0.442716,0.445306,0.111978:0,0,0	0/0:4,0:4:0.940855,0.059145,0:0,12,137	1/1:0,14:14:0,0.000243,0.999757:321,42,0	0/1:4,11:15:0,1,0:253,0,94	0/0:12,0:12:0.999755,0.000245,0:0,36,284	0/0:5,0:5:0.969526,0.030474,0:0,15,153	0/1:2,3:5:0,0.999983,1.7e-05:89,0,42	0/1:3,2:5:0,1,0:64,0,94	0/0:22,0:22:1,0,0:0,66,363	0/0:48,0:48:1,0,0:0,144,411	0/0:24,0:24:1,0,0:0,72,376	0/1:49,59:108:0,1,0:363,0,346	1/1:0,6:6:0,0.058499,0.941501:185,18,0
chr2	38970007	chr2_38970007_T_C	T	C	.	PASS	AF=0.5;DP=167;NS=12;AN=24;MAF=0.5;AC=12;AC_Het=2;AC_Hom=10;AC_Hemi=0;HWE=0.0264585	GT:AD:DP:GP:PL	./.:0,0:0:0.252917,0.499983,0.247099:0,0,0	0/0:5,0:5:0.94182,0.05818,0:0,15,160	1/1:0,10:10:0,0.001972,0.998028:258,30,0	0/0:2,0:2:0.669251,0.330749,0:0,6,64	0/1:5,4:9:0,1,0:110,0,137	1/1:0,7:7:0,0.015561,0.984439:174,21,0	1/1:0,4:4:0,0.112262,0.887738:129,12,0	1/1:0,2:2:0,0.33592,0.66408:66,6,0	0/0:8,0:8:0.992338,0.007662,0:0,24,203	0/0:32,0:32:1,0,0:0,96,378	0/0:6,0:6:0.970039,0.029961,0:0,18,154	0/1:42,34:76:0,1,0:330,0,326	1/1:0,6:6:0,0.030645,0.969355:176,18,0
chr2	38973030	chr2_38973030_A_T	A	T	.	PASS	AF=0.291667;DP=249;NS=12;AN=24;MAF=0.291667;AC=7;AC_Het=3;AC_Hom=4;AC_Hemi=0;HWE=0.194508	GT:AD:DP:GP:PL	./.:0,0:0:0.497681,0.415568,0.086751:0,0,0	1/1:0,3:3:0,0.374523,0.625477:97,9,0	0/0:17,0:17:0.999994,6e-06,0:0,51,340	0/0:13,0:13:0.999898,0.000102,0:0,39,286	0/0:8,0:8:0.996749,0.003251,0:0,24,229	0/0:1,0:1:0.705439,0.294522,3.9e-05:0,3,35	0/1:1,1:2:0.018676,0.981221,0.000103:18,0,33	0/1:0,1:1:0.000268,0.705274,0.294458:38,3,0	0/0:24,0:24:1,0,0:0,72,382	0/0:49,0:49:1,0,0:0,148,424	0/0:24,0:24:1,0,0:0,72,374	0/1:68,34:102:0,1,0:270,0,357	1/1:0,5:5:0,0.130202,0.869798:157,15,0
chr2	38975564	chr2_38975564_C_A	C	A	.	PASS	AF=0.230769;DP=266;NS=13;AN=26;MAF=0.230769;AC=6;AC_Het=4;AC_Hom=2;AC_Hemi=0;HWE=0.522981	GT:AD:DP:GP:PL	0/0:1,0:1:0.771308,0.228423,0.000269:0,3,24	0/0:5,0:5:0.981828,0.018172,0:0,15,161	0/0:15,1:16:0.998132,0.001868,0:0,25,295	0/1:9,1:10:0.407257,0.592743,0:4,0,234	0/0:2,0:2:0.871024,0.128976,0:0,6,77	0/0:3,0:3:0.931067,0.068933,0:0,9,115	0/1:1,1:2:0.013282,0.986672,4.6e-05:21,0,35	1/1:0,3:3:0,0.457741,0.542259:90,9,0	0/0:20,0:20:0.999999,1e-06,0:0,60,337	0/0:57,0:57:1,0,0:0,172,420	0/0:24,0:24:1,0,0:0,72,390	0/1:68,53:121:0,1,0:338,0,370	0/1:0,2:2:0,0.628016,0.371984:76,6,0
chr2	38975673	chr2_38975673_G_A	G	A	.	PASS	AF=0.166667;DP=204;NS=12;AN=24;MAF=0.166667;AC=4;AC_Het=4;AC_Hom=0;AC_Hemi=0;HWE=1	GT:AD:DP:GP:PL	0/0:6,0:6:0.993572,0.006428,0:0,18,142	0/0:4,0:4:0.974774,0.025226,0:0,12,105	0/0:14,1:15:0.997396,0.002604,0:0,22,245	0/1:4,1:5:0.023841,0.976159,0:20,0,107	0/0:5,0:5:0.987226,0.012774,0:0,15,152	0/0:1,0:1:0.828463,0.171522,1.4e-05:0,3,34	0/0:2,0:2:0.906193,0.093807,0:0,6,59	./.:0,0:0:0.686369,0.28421,0.029421:0,0,0	0/1:8,1:9:0.329532,0.670468,0:7,0,172	0/0:29,2:31:0.999198,0.000802,0:0,27,325	0/1:16,3:19:0.000715,0.999285,0:35,0,261	0/1:93,13:106:0.013985,0.986015,0:22,0,258	0/0:1,0:1:0.828466,0.171523,1.1e-05:0,3,35
chr2	38982308	chr2_38982308_G_T	G	T	.	PASS	AF=0.153846;DP=96;NS=13;AN=26;MAF=0.153846;AC=4;AC_Het=2;AC_Hom=2;AC_Hemi=0;HWE=0.234783	GT:AD:DP:GP:PL	1/1:0,11:11:0,0.004645,0.995355:248,33,0	0/0:2,0:2:0.90528,0.09472,0:0,6,71	0/0:13,0:13:0.999949,5.1e-05,0:0,39,256	0/0:1,0:1:0.826948,0.173049,3e-06:0,3,41	0/0:4,0:4:0.97451,0.02549,0:0,12,136	0/0:1,0:1:0.826948,0.173049,3e-06:0,3,41	0/0:2,0:2:0.90528,0.09472,0:0,6,75	0/0:3,0:3:0.950286,0.049714,0:0,9,98	0/0:9,0:9:0.999183,0.000817,0:0,27,241	0/1:8,1:9:0.278698,0.721302,0:8,0,205	0/1:9,2:11:0.002074,0.997926,0:31,0,202	0/0:27,2:29:0.999913,8.7e-05,0:0,37,250	0/0:1,0:1:0.826948,0.173049,3e-06:0,3,41
chr2	38994825	chr2_38994825_A_G	A	G	.	PASS	AF=0.192308;DP=252;NS=13;AN=26;MAF=0.192308;AC=5;AC_Het=3;AC_Hom=2;AC_Hemi=0;HWE=0.373913	GT:AD:DP:GP:PL	0/0:26,0:26:1,0,0:0,78,374	0/0:6,0:6:0.992667,0.007333,0:0,18,178	0/0:12,0:12:0.999885,0.000115,0:0,36,267	0/0:20,0:20:1,0,0:0,60,363	0/0:17,0:17:0.999996,4e-06,0:0,51,345	0/1:5,1:6:0.04102,0.95898,0:17,0,159	0/0:6,0:6:0.992667,0.007333,0:0,18,191	0/1:2,1:3:0.005321,0.994679,0:26,0,73	0/0:7,0:7:0.99632,0.00368,0:0,21,193	0/0:34,0:34:1,0,0:0,102,408	0/0:19,0:19:0.999999,1e-06,0:0,57,341	0/1:46,37:83:0,1,0:332,0,349	1/1:0,13:13:0,0.001032,0.998968:300,39,0
chr2	39002257	chr2_39002257_C_T	C	T	.	PASS	AF=0.115385;DP=272;NS=13;AN=26;MAF=0.115385;AC=3;AC_Het=3;AC_Hom=0;AC_Hemi=0;HWE=1	GT:AD:DP:GP:PL	0/1:1,11:12:0,0.973308,0.026692:205,0,4	0/1:5,3:8:0,1,0:83,0,123	0/0:17,0:17:0.999998,2e-06,0:0,51,339	0/0:12,0:12:0.999935,6.5e-05,0:0,36,293	0/0:17,0:17:0.999998,2e-06,0:0,51,322	0/0:7,0:7:0.997911,0.002089,0:0,21,204	0/0:7,0:7:0.997911,0.002089,0:0,21,201	0/0:5,0:5:0.991697,0.008303,0:0,15,157	0/0:14,0:14:0.999984,1.6e-05,0:0,42,317	0/0:49,0:49:1,0,0:0,148,415	0/0:16,0:16:0.999996,4e-06,0:0,48,319	0/1:46,59:105:0,1,0:368,0,342	0/0:3,0:3:0.967594,0.032406,0:0,9,99
chr2	39007325	chr2_39007325_C_G	C	G	.	PASS	AF=0.5;DP=256;NS=13;AN=26;MAF=0.5;AC=13;AC_Het=5;AC_Hom=8;AC_Hemi=0;HWE=0.577624	GT:AD:DP:GP:PL	0/1:1,8:9:0,0.683993,0.316007:185,0,0	0/1:2,1:3:0.000348,0.999652,0:32,0,71	0/1:6,7:13:0,1,0:169,0,155	0/1:7,1:8:0.011027,0.988973,0:17,0,186	0/1:8,5:13:0,1,0:134,0,191	1/1:0,2:2:0,0.354181,0.645819:73,6,0	1/1:0,4:4:0,0.120572,0.879428:134,12,0	1/1:0,3:3:0,0.215199,0.784801:100,9,0	0/0:17,0:17:0.999986,1.4e-05,0:0,51,340	0/0:43,0:43:1,0,0:0,129,417	0/0:18,0:18:0.999993,7e-06,0:0,54,349	0/0:118,2:120:1,0,0:0,290,422	1/1:0,3:3:0,0.215199,0.784801:96,9,0
chr2	39007330	chr2_39007330_G_A	G	A	.	PASS	AF=0.458333;DP=186;NS=12;AN=24;MAF=0.458333;AC=11;AC_Het=3;AC_Hom=8;AC_Hemi=0;HWE=0.103129	GT:AD:DP:GP:PL	1/1:0,11:11:0,0.001048,0.998952:272,33,0	1/1:0,4:4:0,0.11839,0.88161:133,12,0	0/1:0,1:1:0.00014,0.517846,0.482014:36,3,0	0/1:7,2:9:9e-06,0.999991,0:48,0,189	0/1:7,3:10:0,1,0:63,0,175	./.:0,0:0:0.268242,0.499358,0.232401:0,0,0	1/1:0,5:5:0,0.062919,0.937081:156,15,0	1/1:0,3:3:0,0.211717,0.788283:97,9,0	0/0:18,0:18:0.999993,7e-06,0:0,54,348	0/0:39,0:39:1,0,0:0,117,414	0/0:18,0:18:0.999993,7e-06,0:0,54,354	0/0:62,5:67:0.999996,4e-06,0:0,57,350	0/0:1,0:1:0.517904,0.48206,3.6e-05:0,3,41
chr2	39008897	chr2_39008897_G_A	G	A	.	PASS	AF=0.307692;DP=242;NS=13;AN=26;MAF=0.307692;AC=8;AC_Het=4;AC_Hom=4;AC_Hemi=0;HWE=0.507918	GT:AD:DP:GP:PL	1/1:0,12:12:0,0.001008,0.998992:285,36,0	0/0:3,0:3:0.892099,0.107901,0:0,9,109	1/1:0,14:14:0,0.000252,0.999748:333,42,0	0/1:2,6:8:0,0.999992,8e-06:162,0,45	0/1:1,3:4:0,0.998778,0.001222:83,0,23	0/1:2,1:3:0.000656,0.999344,0:32,0,61	0/0:1,0:1:0.67393,0.326058,1.3e-05:0,3,41	0/0:6,0:6:0.985107,0.014893,0:0,18,185	0/0:13,0:13:0.999882,0.000118,0:0,39,285	0/0:32,0:32:1,0,0:0,96,409	0/0:21,0:21:1,0,0:0,63,369	0/1:57,63:120:0,1,0:364,0,363	0/0:5,0:5:0.97065,0.02935,0:0,15,175
chr2	39025196	chr2_39025196_C_T	C	T	.	PASS	AF=0.153846;DP=202;NS=13;AN=26;MAF=0.153846;AC=4;AC_Het=2;AC_Hom=2;AC_Hemi=0;HWE=0.234783	GT:AD:DP:GP:PL	1/1:0,7:7:0,0.07128,0.92872:194,21,0	0/0:8,0:8:0.998412,0.001588,0:0,24,213	0/0:21,0:21:1,0,0:0,63,380	0/1:3,2:5:3e-06,0.999997,0:59,0,84	0/0:12,0:12:0.999901,9.9e-05,0:0,36,240	0/0:5,0:5:0.987437,0.012563,0:0,15,142	0/0:1,0:1:0.830855,0.169134,1.1e-05:0,3,35	0/0:3,0:3:0.951574,0.048426,0:0,9,96	0/0:17,2:19:0.855508,0.144492,0:0,4,264	0/1:24,5:29:0.000163,0.999837,0:42,0,295	0/0:21,1:22:0.999692,0.000308,0:0,31,258	0/0:66,2:68:1,0,0:0,164,419	0/0:2,0:2:0.90762,0.092379,0:0,6,69
chr2	39025612	chr2_39025612_G_A	G	A	.	PASS	AF=0.25;DP=180;NS=12;AN=24;MAF=0.25;AC=6;AC_Het=6;AC_Hom=0;AC_Hemi=0;HWE=0.529258	GT:AD:DP:GP:PL	0/0:4,0:4:0.957304,0.042696,0:0,12,107	0/0:5,0:5:0.978187,0.021813,0:0,15,142	0/1:6,1:7:0.066576,0.933424,0:13,0,107	0/1:8,2:10:0.154506,0.845494,0:9,0,161	0/1:4,3:7:0.000219,0.999781,0:38,0,107	0/0:1,0:1:0.736969,0.262956,7.5e-05:0,3,31	./.:0,0:0:0.543202,0.38764,0.069157:0,0,0	0/0:1,0:1:0.737003,0.262968,3e-05:0,3,35	0/1:7,2:9:0.006031,0.993969,0:24,0,126	0/1:17,5:22:0.000404,0.999596,0:35,0,215	0/0:13,1:14:0.99832,0.00168,0:0,26,230	0/0:85,11:96:0.999993,7e-06,0:0,50,292	0/1:3,1:4:0.053127,0.946873,0:14,0,81
chr2	39025755	chr2_39025755_A_T	A	T	.	PASS	AF=0.115385;DP=203;NS=13;AN=26;MAF=0.115385;AC=3;AC_Het=3;AC_Hom=0;AC_Hemi=0;HWE=1	GT:AD:DP:GP:PL	0/0:6,0:6:0.995832,0.004168,0:0,18,178	0/0:5,0:5:0.991699,0.008301,0:0,15,146	0/0:3,0:3:0.967602,0.032398,0:0,9,110	0/0:5,0:5:0.991699,0.008301,0:0,15,154	0/0:5,0:5:0.991699,0.008301,0:0,15,156	0/1:2,2:4:2e-06,0.999998,0:63,0,62	0/1:2,3:5:0,1,0:95,0,55	0/0:8,0:8:0.998955,0.001045,0:0,24,223	0/0:11,0:11:0.999869,0.000131,0:0,33,276	0/0:27,0:27:1,0,0:0,81,387	0/0:13,0:13:0.999967,3.3e-05,0:0,39,306	0/1:67,38:105:0,1,0:311,0,368	0/0:5,0:5:0.991699,0.008301,0:0,15,164
chr2	39029349	chr2_39029349_G_A	G	A	.	PASS	AF=0.166667;DP=258;NS=12;AN=24;MAF=0.166667;AC=4;AC_Het=4;AC_Hom=0;AC_Hemi=0;HWE=1	GT:AD:DP:GP:PL	0/0:21,0:21:1,0,0:0,63,348	0/0:9,0:9:0.9992,0.0008,0:0,27,223	0/0:18,0:18:0.999998,2e-06,0:0,54,352	0/1:5,1:6:0.012251,0.987749,0:23,0,152	0/1:3,4:7:0,1,0:117,0,89	0/1:4,3:7:0,1,0:92,0,123	./.:0,0:0:0.688796,0.282283,0.028921:0,0,0	0/0:2,0:2:0.907068,0.092932,0:0,6,75	0/0:17,0:17:0.999997,3e-06,0:0,51,344	0/0:44,0:44:1,0,0:0,132,408	0/0:14,0:14:0.999975,2.5e-05,0:0,42,307	0/0:107,0:107:1,0,0:0,322,462	0/1:3,3:6:0,1,0:81,0,77
chr2	39031795	chr2_39031795_C_T	C	T	.	PASS	AF=0.5;DP=166;NS=11;AN=22;MAF=0.5;AC=11;AC_Het=3;AC_Hom=8;AC_Hemi=0;HWE=0.221583	GT:AD:DP:GP:PL	1/1:0,14:14:0,0.000125,0.999875:292,42,0	1/1:0,4:4:0,0.113286,0.886714:126,12,0	1/1:0,13:13:0,0.000249,0.999751:295,39,0	0/1:12,3:15:0,1,0:61,0,253	0/1:7,2:9:7.6e-05,0.999924,0:38,0,194	1/1:0,4:4:0,0.113286,0.886714:142,12,0	0/0:4,0:4:0.891034,0.108966,0:0,12,131	./.:0,0:0:0.255497,0.49994,0.244563:0,0,0	0/0:11,0:11:0.999046,0.000954,0:0,33,262	0/0:30,0:30:1,0,0:0,90,386	0/0:27,0:27:1,0,0:0,81,390	0/1:31,4:35:0.00317,0.99683,0:22,0,310	./.:0,0:0:0.255497,0.49994,0.244563:0,0,0
chr2	39031979	chr2_39031979_C_A	C	A	.	PASS	AF=0.181818;DP=180;NS=11;AN=22;MAF=0.181818;AC=4;AC_Het=4;AC_Hom=0;AC_Hemi=0;HWE=1	GT:AD:DP:GP:PL	0/0:16,0:16:0.999993,7e-06,0:0,48,311	0/1:0,1:1:0.001684,0.80533,0.192985:33,3,0	0/1:8,1:9:0.348269,0.651731,0:6,0,188	0/0:16,0:16:0.999993,7e-06,0:0,48,315	0/1:16,2:18:0.175256,0.824744,0:10,0,273	0/0:1,0:1:0.80668,0.193305,1.5e-05:0,3,35	0/0:2,0:2:0.893005,0.106995,0:0,6,70	./.:0,0:0:0.65075,0.311882,0.037369:0,0,0	0/0:15,0:15:0.999985,1.5e-05,0:0,45,304	0/0:35,4:39:0.810021,0.189979,0:0,3,302	0/0:21,2:23:0.905264,0.094736,0:0,7,301	0/1:21,19:40:0,1,0:290,0,256	./.:0,0:0:0.65075,0.311882,0.037369:0,0,0
chr2	39032379	chr2_39032379_T_A	T	A	.	PASS	AF=0.230769;DP=253;NS=13;AN=26;MAF=0.230769;AC=6;AC_Het=2;AC_Hom=4;AC_Hemi=0;HWE=0.0757764	GT:AD:DP:GP:PL	1/1:0,12:12:0,0.001522,0.998478:288,36,0	1/1:0,3:3:0,0.438405,0.561595:96,9,0	0/0:18,0:18:0.999998,2e-06,0:0,54,355	0/0:19,0:19:0.999999,1e-06,0:0,57,364	0/0:22,0:22:1,0,0:0,66,352	0/0:1,0:1:0.757403,0.242548,4.9e-05:0,3,32	0/0:5,0:5:0.980379,0.019621,0:0,15,157	0/1:0,1:1:0.000188,0.757294,0.242518:41,3,0	0/0:20,0:20:0.999999,1e-06,0:0,60,364	0/0:45,0:45:1,0,0:0,135,429	0/0:29,0:29:1,0,0:0,87,405	0/0:77,0:77:1,0,0:0,232,435	0/1:0,1:1:0.000472,0.757079,0.242449:37,3,0
chr2	39032729	chr2_39032729_G_A	G	A	.	PASS	AF=0.269231;DP=263;NS=13;AN=26;MAF=0.269231;AC=7;AC_Het=3;AC_Hom=4;AC_Hemi=0;HWE=0.165217	GT:AD:DP:GP:PL	1/1:0,21:21:0,2e-06,0.999998:352,63,0	0/0:3,0:3:0.90579,0.09421,0:0,9,107	0/1:8,9:17:0,1,0:228,0,198	0/0:26,0:26:1,0,0:0,78,401	0/1:15,3:18:1.1e-05,0.999989,0:50,0,302	0/0:1,0:1:0.706186,0.293804,1e-05:0,3,41	0/0:2,0:2:0.827801,0.172199,0:0,6,73	0/1:0,2:2:0,0.545819,0.454181:82,6,0	0/0:22,0:22:1,0,0:0,66,381	0/0:51,0:51:1,0,0:0,154,431	0/0:25,0:25:1,0,0:0,75,375	0/0:72,0:72:1,0,0:0,217,433	1/1:0,3:3:0,0.375343,0.624657:102,9,0
chr2	39035291	chr2_39035291_C_G	C	G	.	PASS	AF=0.153846;DP=266;NS=13;AN=26;MAF=0.153846;AC=4;AC_Het=2;AC_Hom=2;AC_Hemi=0;HWE=0.234783	GT:AD:DP:GP:PL	0/0:12,1:13:0.849827,0.150173,0:0,3,239	1/1:0,7:7:0,0.076517,0.923483:210,21,0	0/0:19,0:19:0.999999,1e-06,0:0,57,370	0/1:5,8:13:0,1,0:170,0,118	0/0:7,0:7:0.997062,0.002938,0:0,21,189	0/1:3,2:5:1e-06,0.999999,0:66,0,94	0/0:7,0:7:0.997062,0.002938,0:0,21,222	0/0:3,0:3:0.954982,0.045018,0:0,9,98	0/0:15,0:15:0.999988,1.2e-05,0:0,45,332	0/0:43,0:43:1,0,0:0,129,417	0/0:17,0:17:0.999997,3e-06,0:0,51,352	0/0:103,0:103:1,0,0:0,310,449	0/0:10,0:10:0.999632,0.000368,0:0,30,263
chr2	39035594	chr2_39035594_G_A	G	A	.	PASS	AF=0.461538;DP=268;NS=13;AN=26;MAF=0.461538;AC=12;AC_Het=2;AC_Hom=10;AC_Hemi=0;HWE=0.0206165	GT:AD:DP:GP:PL	0/0:14,0:14:0.999893,0.000107,0:0,42,305	1/1:0,5:5:0,0.066581,0.933419:153,15,0	1/1:0,15:15:0,7e-05,0.99993:309,45,0	0/1:8,4:12:0,1,0:105,0,203	0/0:15,0:15:0.999947,5.3e-05,0:0,45,330	1/1:0,8:8:0,0.008837,0.991163:202,24,0	1/1:0,4:4:0,0.124851,0.875149:132,12,0	0/1:0,1:1:4.8e-05,0.532975,0.466977:41,3,0	0/0:16,0:16:0.999973,2.7e-05,0:0,48,300	0/0:41,0:41:1,0,0:0,123,411	0/0:16,0:16:0.999973,2.7e-05,0:0,48,321	0/0:117,0:117:1,0,0:0,352,473	1/1:0,4:4:0,0.124851,0.875149:136,12,0
chr2	39038691	chr2_39038691_T_G	T	G	.	PASS	AF=0.5;DP=248;NS=12;AN=24;MAF=0.5;AC=12;AC_Het=4;AC_Hom=8;AC_Hemi=0;HWE=0.281462	GT:AD:DP:GP:PL	./.:0,0:0:0.258708,0.499851,0.241441:0,0,0	1/1:0,15:15:0,6.3e-05,0.999937:285,45,0	1/1:0,21:21:0,1e-06,0.999999:366,63,0	0/1:11,7:18:0,1,0:144,0,215	0/1:10,5:15:0,1,0:115,0,227	0/1:3,3:6:0,1,0:83,0,75	1/1:0,5:5:0,0.060763,0.939237:129,15,0	1/1:0,2:2:0,0.341048,0.658952:75,6,0	0/0:14,0:14:0.999882,0.000118,0:0,42,282	0/0:25,0:25:1,0,0:0,75,362	0/0:16,0:16:0.999971,2.9e-05,0:0,48,318	0/1:47,53:100:0,1,0:368,0,344	0/0:3,0:3:0.805473,0.194527,0:0,9,99
chr2	39039134	chr2_39039134_G_T	G	T	.	PASS	AF=0.25;DP=268;NS=12;AN=24;MAF=0.25;AC=6;AC_Het=4;AC_Hom=2;AC_Hemi=0;HWE=1	GT:AD:DP:GP:PL	0/0:19,0:19:0.999999,1e-06,0:0,57,355	0/0:3,0:3:0.919451,0.080549,0:0,9,110	1/1:0,20:20:0,5e-06,0.999995:376,60,0	0/1:8,3:11:0,1,0:71,0,193	0/1:2,4:6:0,1,0:126,0,56	0/0:7,0:7:0.994555,0.005445,0:0,21,193	0/1:3,1:4:0.007164,0.992836,0:23,0,91	./.:0,0:0:0.548345,0.384316,0.067338:0,0,0	0/0:17,0:17:0.999995,5e-06,0:0,51,331	0/0:37,0:37:1,0,0:0,111,411	0/0:25,0:25:1,0,0:0,75,389	0/1:65,52:117:0,1,0:338,0,370	0/0:2,0:2:0.850909,0.149091,0:0,6,75
chr2	39044579	chr2_39044579_G_T	G	T	.	PASS	AF=0.166667;DP=227;NS=12;AN=24;MAF=0.166667;AC=4;AC_Het=4;AC_Hom=0;AC_Hemi=0;HWE=1	GT:AD:DP:GP:PL	0/0:27,1:28:0.999992,8e-06,0:0,47,362	0/1:2,2:4:1.4e-05,0.999986,0:52,0,63	0/0:28,0:28:1,0,0:0,84,384	0/1:7,3:10:2e-06,0.999998,0:61,0,160	0/1:4,3:7:0,1,0:68,0,105	0/0:3,0:3:0.950752,0.049248,0:0,9,99	0/1:2,2:4:2e-05,0.99998,0:51,0,61	./.:0,0:0:0.686185,0.284356,0.029459:0,0,0	0/0:16,0:16:0.999994,6e-06,0:0,48,245	0/0:42,1:43:1,0,0:0,94,365	0/0:10,1:11:0.979178,0.020822,0:0,13,208	0/0:63,7:70:1,0,0:0,60,302	0/0:3,0:3:0.950752,0.049248,0:0,9,100
chr2	39049294	chr2_39049294_C_T	C	T	.	PASS	AF=0.115385;DP=217;NS=13;AN=26;MAF=0.115385;AC=3;AC_Het=3;AC_Hom=0;AC_Hemi=0;HWE=1	GT:AD:DP:GP:PL	0/1:20,5:25:1e-06,0.999999,0:65,0,279	0/0:2,0:2:0.922124,0.077876,0:0,6,69	0/0:14,0:14:0.999979,2.1e-05,0:0,42,307	0/0:19,0:19:0.999999,1e-06,0:0,57,304	0/0:9,1:10:0.602526,0.397474,0:3,0,203	0/0:1,0:1:0.855492,0.144498,1e-05:0,3,34	0/0:2,0:2:0.922124,0.077876,0:0,6,71	0/1:2,1:3:0.007431,0.992552,1.7e-05:26,0,37	0/0:16,2:18:0.934608,0.065392,0:0,7,239	0/0:47,0:47:1,0,0:0,141,402	0/0:25,0:25:1,0,0:0,75,366	0/1:28,15:43:6e-06,0.999994,0:57,0,290	0/0:8,0:8:0.998682,0.001318,0:0,24,201
chr2	39057181	chr2_39057181_A_G	A	G	.	PASS	AF=0.5;DP=255;NS=12;AN=24;MAF=0.5;AC=12;AC_Het=2;AC_Hom=10;AC_Hemi=0;HWE=0.0264585	GT:AD:DP:GP:PL	1/1:0,9:9:0,0.004478,0.995522:217,27,0	./.:0,0:0:0.286488,0.497515,0.215996:0,0,0	0/0:21,1:22:0.998688,0.001312,0:0,31,338	0/0:5,0:5:0.948527,0.051473,0:0,15,162	0/1:4,7:11:0,1,0:156,0,100	1/1:0,3:3:0,0.223549,0.776451:104,9,0	1/1:0,3:3:0,0.223549,0.776451:97,9,0	1/1:0,3:3:0,0.223549,0.776451:104,9,0	0/0:20,0:20:0.999998,2e-06,0:0,60,352	0/0:49,0:49:1,0,0:0,148,406	0/0:26,0:26:1,0,0:0,78,354	0/1:48,53:101:0,1,0:360,0,345	1/1:0,3:3:0,0.223549,0.776451:104,9,0
chr2	39057380	chr2_39057380_C_T	C	T	.	PASS	AF=0.115385;DP=259;NS=13;AN=26;MAF=0.115385;AC=3;AC_Het=3;AC_Hom=0;AC_Hemi=0;HWE=1	GT:AD:DP:GP:PL	0/0:16,0:16:0.999996,4e-06,0:0,48,290	0/0:5,0:5:0.991734,0.008266,0:0,15,166	0/0:10,0:10:0.99974,0.00026,0:0,30,253	0/1:14,5:19:0,1,0:111,0,244	0/0:7,0:7:0.997921,0.002079,0:0,21,221	0/0:4,0:4:0.983603,0.016397,0:0,12,111	0/1:5,4:9:0,1,0:75,0,133	0/1:1,2:3:1e-06,0.99983,0.000169:66,0,26	0/0:14,0:14:0.999984,1.6e-05,0:0,42,321	0/0:66,0:66:1,0,0:0,199,441	0/0:24,0:24:1,0,0:0,72,384	0/0:78,0:78:1,0,0:0,235,437	0/0:3,0:3:0.967735,0.032265,0:0,9,92
chr2	39067321	chr2_39067321_G_A	G	A	.	PASS	AF=0.166667;DP=261;NS=12;AN=24;MAF=0.166667;AC=4;AC_Het=4;AC_Hom=0;AC_Hemi=0;HWE=1	GT:AD:DP:GP:PL	0/1:14,3:17:0.004524,0.995476,0:27,0,169	0/0:12,1:13:0.974002,0.025998,0:0,12,227	0/0:9,0:9:0.999159,0.000841,0:0,27,165	0/0:25,0:25:1,0,0:0,75,246	0/0:17,0:17:0.999997,3e-06,0:0,51,329	0/0:4,0:4:0.973762,0.026238,0:0,12,101	0/0:2,0:2:0.902705,0.097295,0:0,6,73	./.:0,0:0:0.676771,0.29178,0.031449:0,0,0	0/0:21,1:22:0.999484,0.000516,0:0,29,327	0/0:48,6:54:0.837151,0.162849,0:0,3,311	0/1:16,2:18:0.018423,0.981577,0:21,0,259	0/1:67,11:78:0.000439,0.999561,0:37,0,312	0/1:1,1:2:0.035505,0.963184,0.001311:18,0,19
chr2	39083385	chr2_39083385_A_G	A	G	.	PASS	AF=0.5;DP=261;NS=13;AN=26;MAF=0.5;AC=13;AC_Het=3;AC_Hom=10;AC_Hemi=0;HWE=0.0892525	GT:AD:DP:GP:PL	1/1:0,27:27:0,0,1:398,81,0	1/1:0,11:11:0,0.000994,0.999006:226,33,0	1/1:0,4:4:0,0.113026,0.886974:141,12,0	0/1:8,8:16:0,1,0:173,0,174	0/0:17,0:17:0.999985,1.5e-05,0:0,51,349	0/1:5,3:8:0,1,0:79,0,139	1/1:0,9:9:0,0.003966,0.996034:211,27,0	0/1:3,5:8:0,1,0:139,0,80	0/0:12,0:12:0.999521,0.000479,0:0,36,272	0/0:33,0:33:1,0,0:0,99,403	0/0:15,0:15:0.99994,6e-05,0:0,45,304	0/0:93,0:93:1,0,0:0,280,445	1/1:0,8:8:0,0.007901,0.992099:236,24,0
chr2	39083647	chr2_39083647_G_A	G	A	.	PASS	AF=0.153846;DP=214;NS=13;AN=26;MAF=0.153846;AC=4;AC_Het=0;AC_Hom=4;AC_Hemi=0;HWE=0.00521739	GT:AD:DP:GP:PL	0/0:30,0:30:1,0,0:0,90,391	1/1:0,4:4:0,0.466434,0.533566:130,12,0	1/1:0,5:5:0,0.304148,0.695852:139,15,0	0/0:11,0:11:0.99986,0.00014,0:0,33,268	0/0:13,0:13:0.999965,3.5e-05,0:0,39,308	0/0:10,0:10:0.999721,0.000279,0:0,30,225	0/0:7,0:7:0.997771,0.002229,0:0,21,211	0/0:4,0:4:0.982441,0.017559,0:0,12,125	0/0:7,0:7:0.997771,0.002229,0:0,21,211	0/0:16,0:16:0.999996,4e-06,0:0,48,316	0/0:9,0:9:0.999442,0.000558,0:0,27,236	0/0:87,0:87:1,0,0:0,262,434	0/0:11,0:11:0.99986,0.00014,0:0,33,272
chr2	39083939	chr2_39083939_T_C	T	C	.	PASS	AF=0.346154;DP=153;NS=13;AN=26;MAF=0.346154;AC=9;AC_Het=7;AC_Hom=2;AC_Hemi=0;HWE=1	GT:AD:DP:GP:PL	0/1:10,8:18:0,1,0:115,0,230	0/1:3,2:5:0.000156,0.999844,0:38,0,88	0/1:4,3:7:0,1,0:67,0,105	0/0:3,0:3:0.887565,0.112435,0:0,9,102	0/0:15,1:16:0.969962,0.030038,0:0,15,309	0/0:3,0:3:0.887565,0.112435,0:0,9,115	0/1:0,1:1:0.000521,0.663342,0.336137:34,3,0	0/1:2,2:4:1e-06,0.999999,1e-06:62,0,56	0/1:9,1:10:0.091736,0.908264,0:10,0,201	0/0:33,1:34:1,0,0:0,67,395	0/1:10,1:11:0.287155,0.712845,0:4,0,230	0/0:35,4:39:0.970738,0.029262,0:0,15,334	1/1:0,2:2:6e-06,0.496651,0.503343:55,6,0
chr2	39085624	chr2_39085624_A_G	A	G	.	PASS	AF=0.461538;DP=235;NS=13;AN=26;MAF=0.461538;AC=12;AC_Het=2;AC_Hom=10;AC_Hemi=0;HWE=0.0206165	GT:AD:DP:GP:PL	1/1:0,11:11:0,0.001182,0.998818:263,33,0	0/0:4,0:4:0.906531,0.093469,0:0,12,136	1/1:0,8:8:0,0.009382,0.990618:223,24,0	0/0:9,0:9:0.996788,0.003212,0:0,27,217	0/1:3,3:6:0,1,0:98,0,93	0/0:5,0:5:0.950975,0.049025,0:0,15,150	1/1:0,3:3:0,0.23258,0.76742:97,9,0	1/1:0,4:4:0,0.131592,0.868408:140,12,0	0/0:14,0:14:0.999899,0.000101,0:0,42,325	0/0:40,0:40:1,0,0:0,120,414	0/0:20,0:20:0.999998,2e-06,0:0,60,347	0/1:66,38:104:0,1,0:297,0,350	1/1:0,7:7:0,0.018589,0.981411:189,21,0
chr2	39085625	chr2_39085625_G_A	G	A	.	PASS	AF=0.153846;DP=232;NS=13;AN=26;MAF=0.153846;AC=4;AC_Het=2;AC_Hom=2;AC_Hemi=0;HWE=0.234783	GT:AD:DP:GP:PL	0/0:11,0:11:0.999841,0.000159,0:0,33,267	0/0:4,0:4:0.980031,0.019969,0:0,12,137	0/0:8,0:8:0.998728,0.001272,0:0,24,223	0/1:3,5:8:0,1,0:126,0,83	0/0:6,0:6:0.994932,0.005068,0:0,18,196	0/0:5,0:5:0.989915,0.010085,0:0,15,155	0/0:3,0:3:0.960844,0.039156,0:0,9,97	1/1:0,4:4:0,0.434,0.566:140,12,0	0/0:14,0:14:0.99998,2e-05,0:0,42,328	0/0:39,0:39:1,0,0:0,117,412	0/0:20,0:20:1,0,0:0,60,352	0/1:64,38:102:0,1,0:297,0,361	0/0:7,0:7:0.99746,0.00254,0:0,21,183
chr2	39086440	chr2_39086440_C_T	C	T	.	PASS	AF=0.153846;DP=256;NS=13;AN=26;MAF=0.153846;AC=4;AC_Het=2;AC_Hom=2;AC_Hemi=0;HWE=0.234783	GT:AD:DP:GP:PL	0/0:34,0:34:1,0,0:0,102,396	0/0:5,0:5:0.987934,0.012066,0:0,15,159	0/0:9,0:9:0.999237,0.000763,0:0,27,231	0/1:6,9:15:0,1,0:207,0,143	0/0:8,0:8:0.998476,0.001524,0:0,24,231	0/0:4,0:4:0.976156,0.023844,0:0,12,144	0/1:0,3:3:0,0.561267,0.438733:113,9,0	0/0:1,0:1:0.836528,0.16347,3e-06:0,3,41	0/0:19,0:19:0.999999,1e-06,0:0,57,343	0/0:40,0:40:1,0,0:0,120,407	0/0:26,0:26:1,0,0:0,78,392	0/0:88,0:88:1,0,0:0,265,460	1/1:0,4:4:0,0.390109,0.609891:147,12,0
chr2	39088081	chr2_39088081_C_A	C	A	.	PASS	AF=0.5;DP=213;NS=13;AN=26;MAF=0.5;AC=13;AC_Het=7;AC_Hom=6;AC_Hemi=0;HWE=1	GT:AD:DP:GP:PL	0/1:19,6:25:0,1,0:119,0,311	0/1:4,2:6:1e-06,0.999999,0:56,0,114	1/1:0,6:6:0,0.03318,0.96682:196,18,0	0/1:4,4:8:0,1,0:107,0,97	0/1:4,1:5:0.001394,0.998606,0:26,0,121	1/1:0,3:3:0,0.215415,0.784585:111,9,0	0/1:1,2:3:0,0.999711,0.000289:69,0,32	1/1:0,2:2:0,0.354473,0.645526:71,6,0	0/0:11,0:11:0.999112,0.000888,0:0,33,282	0/0:64,0:64:1,0,0:0,193,435	0/0:20,0:20:0.999998,2e-06,0:0,60,355	0/1:24,31:55:0,1,0:304,0,301	0/1:4,1:5:0.005523,0.994477,0:20,0,117
chr2	39096589	chr2_39096589_A_C	A	C	.	PASS	AF=0.208333;DP=271;NS=12;AN=24;MAF=0.208333;AC=5;AC_Het=5;AC_Hom=0;AC_Hemi=0;HWE=1	GT:AD:DP:GP:PL	0/0:9,0:9:0.9992,0.0008,0:0,27,248	0/1:2,2:4:7e-06,0.999993,0:55,0,62	0/1:10,1:11:0.498989,0.501011,0:4,0,222	0/1:9,1:10:0.498196,0.501804,0:4,0,222	0/0:10,0:10:0.9996,0.0004,0:0,30,281	0/0:3,0:3:0.951261,0.048739,0:0,9,111	0/1:1,1:2:0.01908,0.980889,3.2e-05:21,0,35	0/0:3,0:3:0.951261,0.048739,0:0,9,108	0/0:25,0:25:1,0,0:0,75,400	0/0:61,0:61:1,0,0:0,184,447	0/0:26,0:26:1,0,0:0,78,404	0/1:93,14:107:0.000237,0.999763,0:40,0,291	./.:0,0:0:0.688749,0.28232,0.028931:0,0,0
chr2	39110112	chr2_39110112_A_C	A	C	.	PASS	AF=0.208333;DP=194;NS=12;AN=24;MAF=0.208333;AC=5;AC_Het=5;AC_Hom=0;AC_Hemi=0;HWE=1	GT:AD:DP:GP:PL	0/1:15,12:27:0,1,0:232,0,251	0/0:3,0:3:0.930159,0.069841,0:0,9,112	0/0:16,1:17:0.998516,0.001484,0:0,26,298	0/1:4,2:6:9e-06,0.999991,0:53,0,125	0/1:4,1:5:0.00666,0.99334,0:24,0,102	0/1:0,1:1:0.000809,0.768402,0.230789:35,3,0	0/1:0,1:1:0.000511,0.768631,0.230858:37,3,0	./.:0,0:0:0.5914,0.355251,0.053349:0,0,0	0/0:22,0:22:1,0,0:0,66,363	0/0:47,0:47:1,0,0:0,141,412	0/0:26,0:26:1,0,0:0,78,345	0/0:34,0:34:1,0,0:0,102,386	0/0:5,0:5:0.981575,0.018425,0:0,15,149
chr2	39116378	chr2_39116378_G_T	G	T	.	PASS	AF=0.115385;DP=253;NS=13;AN=26;MAF=0.115385;AC=3;AC_Het=3;AC_Hom=0;AC_Hemi=0;HWE=1	GT:AD:DP:GP:PL	0/0:26,0:26:1,0,0:0,78,384	0/0:3,0:3:0.965985,0.034015,0:0,9,101	0/0:18,0:18:0.999999,1e-06,0:0,54,349	0/0:9,0:9:0.99945,0.00055,0:0,27,245	0/1:4,2:6:1.1e-05,0.999989,0:55,0,120	0/1:1,1:2:0.013992,0.98592,8.8e-05:24,0,29	0/0:1,0:1:0.876533,0.123461,5e-06:0,3,35	0/0:2,0:2:0.934208,0.065792,0:0,6,70	0/0:11,0:11:0.999862,0.000138,0:0,33,257	0/0:42,0:42:1,0,0:0,126,382	0/0:19,0:19:0.999999,1e-06,0:0,57,340	0/0:108,0:108:1,0,0:0,325,457	0/1:4,2:6:1.4e-05,0.999986,0:54,0,117
chr2	39123975	chr2_39123975_G_A	G	A	.	PASS	AF=0.166667;DP=267;NS=12;AN=24;MAF=0.166667;AC=4;AC_Het=2;AC_Hom=2;AC_Hemi=0;HWE=0.254658	GT:AD:DP:GP:PL	1/1:3,30:33:0,0.352068,0.647932:330,13,0	0/0:1,0:1:0.83542,0.164576,3e-06:0,3,40	0/0:20,0:20:1,0,0:0,60,363	0/0:8,0:8:0.998463,0.001537,0:0,24,224	0/1:3,2:5:4e-06,0.999996,0:58,0,73	0/1:1,1:2:0.000806,0.999155,3.9e-05:35,0,34	0/0:2,0:2:0.910334,0.089666,0:0,6,72	./.:0,0:0:0.69793,0.274984,0.027086:0,0,0	0/0:26,0:26:1,0,0:0,78,389	0/0:56,0:56:1,0,0:0,169,427	0/0:35,0:35:1,0,0:0,105,408	0/0:75,0:75:1,0,0:0,226,405	0/0:3,0:3:0.953063,0.046937,0:0,9,101
chr2	39129994	chr2_39129994_T_C	T	C	.	PASS	AF=0.166667;DP=258;NS=12;AN=24;MAF=0.166667;AC=4;AC_Het=2;AC_Hom=2;AC_Hemi=0;HWE=0.254658	GT:AD:DP:GP:PL	0/0:29,0:29:1,0,0:0,87,353	0/0:4,0:4:0.977968,0.022032,0:0,12,139	0/0:17,0:17:0.999997,3e-06,0:0,51,274	0/1:3,4:7:0,1,0:104,0,95	1/1:0,4:4:0,0.409516,0.590484:117,12,0	0/1:2,1:3:0.00176,0.99824,0:32,0,68	0/0:3,0:3:0.956886,0.043114,0:0,9,102	./.:0,0:0:0.717902,0.258778,0.02332:0,0,0	0/0:15,0:15:0.999989,1.1e-05,0:0,45,336	0/0:47,0:47:1,0,0:0,141,422	0/0:26,0:26:1,0,0:0,78,399	0/0:97,0:97:1,0,0:0,292,436	0/0:5,0:5:0.988861,0.011139,0:0,15,169
chr2	39130243	chr2_39130243_T_C	T	C	.	PASS	AF=0.5;DP=198;NS=11;AN=22;MAF=0.5;AC=11;AC_Het=3;AC_Hom=8;AC_Hemi=0;HWE=0.221583	GT:AD:DP:GP:PL	./.:0,0:0:0.263903,0.499624,0.236473:0,0,0	0/1:0,1:1:0.000272,0.513573,0.486155:33,3,0	./.:0,0:0:0.263903,0.499624,0.236473:0,0,0	0/1:4,3:7:0,1,0:74,0,119	0/1:3,2:5:2e-06,0.999998,0:55,0,84	1/1:0,4:4:0,0.116644,0.883356:106,12,0	1/1:0,4:4:0,0.116644,0.883356:123,12,0	1/1:0,2:2:0,0.345633,0.654367:69,6,0	0/0:13,0:13:0.999769,0.000231,0:0,39,289	0/0:35,0:35:1,0,0:0,105,407	0/0:18,0:18:0.999993,7e-06,0:0,54,354	0/0:106,0:106:1,0,0:0,319,457	1/1:0,3:3:0,0.20892,0.79108:101,9,0
chr2	39133603	chr2_39133603_A_G	A	G	.	PASS	AF=0.230769;DP=264;NS=13;AN=26;MAF=0.230769;AC=6;AC_Het=2;AC_Hom=4;AC_Hemi=0;HWE=0.0757764	GT:AD:DP:GP:PL	0/0:3,0:3:0.926241,0.073759,0:0,9,74	1/1:0,3:3:0,0.439719,0.560281:108,9,0	0/0:1,0:1:0.757835,0.241396,0.000769:0,3,20	0/0:10,0:10:0.999378,0.000622,0:0,30,270	0/0:13,0:13:0.999922,7.8e-05,0:0,39,317	0/1:2,2:4:2e-06,0.999998,0:59,0,69	0/0:4,0:4:0.961709,0.038291,0:0,12,135	0/1:0,2:2:2e-06,0.610841,0.389157:63,6,0	0/0:29,0:29:1,0,0:0,87,405	0/0:56,0:56:1,0,0:0,169,440	0/0:25,0:25:1,0,0:0,75,389	0/0:106,0:106:1,0,0:0,319,464	1/1:0,8:8:0,0.023937,0.976063:227,24,0
chr2	39148043	chr2_39148043_C_T	C	T	.	PASS	AF=0.230769;DP=249;NS=13;AN=26;MAF=0.230769;AC=6;AC_Het=2;AC_Hom=4;AC_Hemi=0;HWE=0.0757764	GT:AD:DP:GP:PL	0/0:32,0:32:1,0,0:0,96,396	1/1:0,12:12:0,0.001686,0.998314:270,36,0	0/0:24,0:24:1,0,0:0,72,379	0/0:15,0:15:0.999982,1.8e-05,0:0,45,325	0/1:3,3:6:0,1,0:86,0,96	0/0:6,0:6:0.991047,0.008953,0:0,18,160	0/1:4,4:8:0,1,0:116,0,119	1/1:0,5:5:0,0.17776,0.82224:158,15,0	0/0:19,0:19:0.999999,1e-06,0:0,57,323	0/0:38,0:38:1,0,0:0,114,400	0/0:16,0:16:0.999991,9e-06,0:0,48,325	0/0:57,0:57:1,0,0:0,172,387	0/0:9,0:9:0.998872,0.001128,0:0,27,225
chr2	39153677	chr2_39153677_A_G	A	G	.	PASS	AF=0.423077;DP=258;NS=13;AN=26;MAF=0.423077;AC=11;AC_Het=7;AC_Hom=4;AC_Hemi=0;HWE=1	GT:AD:DP:GP:PL	0/0:15,0:15:0.999962,3.8e-05,0:0,45,237	0/1:4,2:6:2.3e-05,0.999977,0:45,0,120	0/1:13,2:15:0.004664,0.995336,0:22,0,196	0/0:10,0:10:0.998778,0.001222,0:0,30,249	0/0:9,0:9:0.997558,0.002442,0:0,27,238	0/1:4,2:6:6e-06,0.999994,0:51,0,117	1/1:0,2:2:4e-06,0.443764,0.556231:55,6,0	0/1:3,1:4:0.001013,0.998987,0:29,0,103	0/1:9,5:14:0,1,0:100,0,214	0/1:40,5:45:0.252211,0.747789,0:4,0,326	0/1:16,3:19:5.2e-05,0.999948,0:42,0,282	0/0:106,4:110:1,0,0:0,200,382	1/1:0,3:3:0,0.285152,0.714848:82,9,0
chr2	39153687	chr2_39153687_G_A	G	A	.	PASS	AF=0.307692;DP=267;NS=13;AN=26;MAF=0.307692;AC=8;AC_Het=8;AC_Hom=0;AC_Hemi=0;HWE=0.244302	GT:AD:DP:GP:PL	0/0:18,0:18:0.999997,3e-06,0:0,54,262	0/1:4,2:6:1.2e-05,0.999988,0:49,0,119	0/1:15,2:17:0.024663,0.975337,0:16,0,204	0/0:10,0:10:0.999114,0.000886,0:0,30,250	0/0:10,0:10:0.999114,0.000886,0:0,30,256	0/1:5,1:6:0.027255,0.972745,0:16,0,146	0/0:2,0:2:0.814917,0.185083,1e-06:0,6,55	0/1:3,1:4:0.001758,0.998242,0:28,0,103	0/1:10,5:15:0,1,0:100,0,233	0/1:40,5:45:0.011742,0.988258,0:20,0,327	0/1:15,3:18:0.000101,0.999899,0:40,0,291	0/0:104,5:109:1,0,0:0,172,364	0/1:4,2:6:1.2e-05,0.999988,0:50,0,97
chr2	39157079	chr2_39157079_C_A	C	A	.	PASS	AF=0.25;DP=239;NS=12;AN=24;MAF=0.25;AC=6;AC_Het=6;AC_Hom=0;AC_Hemi=0;HWE=0.529258	GT:AD:DP:GP:PL	0/1:5,23:28:0,0.999905,9.5e-05:280,0,33	0/0:1,0:1:0.714706,0.285285,9e-06:0,3,41	0/1:4,6:10:0,1,0:151,0,93	0/1:10,2:12:0.002592,0.997408,0:27,0,178	0/1:2,3:5:1e-06,0.999998,2e-06:64,0,51	0/0:1,0:1:0.714706,0.285285,9e-06:0,3,41	./.:0,0:0:0.510811,0.407799,0.08139:0,0,0	0/1:0,1:1:0.00356,0.712164,0.284276:27,3,0	0/0:27,0:27:1,0,0:0,81,375	0/0:61,0:61:1,0,0:0,184,422	0/0:18,0:18:0.999997,3e-06,0:0,54,322	0/0:67,5:72:1,0,0:0,109,357	0/1:1,1:2:0.002503,0.996865,0.000632:27,0,25
chr2	39160560	chr2_39160560_C_T	C	T	.	PASS	AF=0.115385;DP=259;NS=13;AN=26;MAF=0.115385;AC=3;AC_Het=3;AC_Hom=0;AC_Hemi=0;HWE=1	GT:AD:DP:GP:PL	0/0:19,0:19:0.999999,1e-06,0:0,57,348	0/0:4,0:4:0.981178,0.018822,0:0,12,140	0/1:9,11:20:0,1,0:241,0,205	0/0:3,0:3:0.963051,0.036949,0:0,9,114	0/0:16,0:16:0.999995,5e-06,0:0,48,337	0/0:4,0:4:0.981178,0.018822,0:0,12,140	0/1:0,1:1:0.001783,0.865402,0.132815:35,3,0	0/1:0,2:2:0,0.765142,0.234857:80,6,0	0/0:13,0:13:0.999963,3.7e-05,0:0,39,276	0/0:47,0:47:1,0,0:0,141,420	0/0:20,0:20:1,0,0:0,60,363	0/0:106,0:106:1,0,0:0,319,450	0/0:4,0:4:0.981178,0.018822,0:0,12,135
chr2	39172101	chr2_39172101_C_A	C	A	.	PASS	AF=0.115385;DP=208;NS=13;AN=26;MAF=0.115385;AC=3;AC_Het=3;AC_Hom=0;AC_Hemi=0;HWE=1	GT:AD:DP:GP:PL	0/0:6,0:6:0.995283,0.004717,0:0,18,178	0/1:1,1:2:0.001655,0.997143,0.001202:33,0,18	0/0:14,0:14:0.999981,1.9e-05,0:0,42,299	0/1:9,2:11:0.000848,0.999152,0:36,0,207	0/1:5,1:6:0.02066,0.97934,0:22,0,149	0/0:3,0:3:0.963472,0.036528,0:0,9,106	0/0:1,0:1:0.8683,0.13168,2e-05:0,3,30	0/0:1,0:1:0.868283,0.131678,4e-05:0,3,27	0/0:12,0:12:0.999926,7.4e-05,0:0,36,248	0/0:33,0:33:1,0,0:0,99,398	0/0:14,1:15:0.89559,0.10441,0:0,4,267	0/0:99,2:101:1,0,0:0,267,401	0/0:3,0:3:0.963472,0.036528,0:0,9,106
chr2	39211255	chr2_39211255_C_T	C	T	.	PASS	AF=0.5;DP=244;NS=13;AN=26;MAF=0.5;AC=13;AC_Het=3;AC_Hom=10;AC_Hemi=0;HWE=0.0892525	GT:AD:DP:GP:PL	1/1:0,3:3:0,0.214041,0.785959:83,9,0	1/1:0,6:6:0,0.03292,0.96708:182,18,0	1/1:1,19:20:0,0.025506,0.974494:340,19,0	0/1:13,7:20:0,1,0:164,0,264	0/1:1,5:6:0,0.997672,0.002328:145,0,23	1/1:0,4:4:0,0.119845,0.880155:136,12,0	0/0:3,0:3:0.813346,0.186654,0:0,9,104	1/1:0,2:2:0,0.352611,0.647389:75,6,0	0/0:27,0:27:1,0,0:0,81,404	0/0:64,0:64:1,0,0:0,193,444	0/0:21,0:21:0.999999,1e-06,0:0,63,369	0/0:54,4:58:0.999995,5e-06,0:0,56,355	0/1:5,3:8:0,1,0:79,0,122
chr2	39216565	chr2_39216565_A_T	A	T	.	PASS	AF=0.208333;DP=218;NS=12;AN=24;MAF=0.208333;AC=5;AC_Het=3;AC_Hom=2;AC_Hemi=0;HWE=0.403727	GT:AD:DP:GP:PL	./.:0,0:0:0.585427,0.35941,0.055163:0,0,0	0/0:1,0:1:0.76512,0.234862,1.8e-05:0,3,36	0/0:7,0:7:0.995227,0.004773,0:0,21,216	0/1:3,4:7:0,1,0:99,0,81	0/1:3,2:5:0,1,0:67,0,85	0/1:0,2:2:0,0.619602,0.380398:75,6,0	0/0:3,0:3:0.92873,0.07127,0:0,9,110	0/0:1,0:1:0.765128,0.234865,7e-06:0,3,40	0/0:19,0:19:0.999999,1e-06,0:0,57,348	0/0:37,0:37:1,0,0:0,111,407	0/0:27,0:27:1,0,0:0,81,380	0/0:105,0:105:1,0,0:0,316,447	1/1:0,4:4:0,0.289369,0.710631:135,12,0
chr2	39229419	chr2_39229419_A_T	A	T	.	PASS	AF=0.115385;DP=273;NS=13;AN=26;MAF=0.115385;AC=3;AC_Het=1;AC_Hom=2;AC_Hemi=0;HWE=0.12	GT:AD:DP:GP:PL	1/1:0,20:20:0,1.2e-05,0.999988:359,60,0	0/0:4,0:4:0.980636,0.019364,0:0,12,139	0/0:19,0:19:0.999999,1e-06,0:0,57,354	0/0:5,0:5:0.990223,0.009777,0:0,15,168	0/0:9,1:10:0.618435,0.381565,0:3,0,227	0/0:2,0:2:0.926795,0.073205,0:0,6,71	0/0:2,0:2:0.926795,0.073205,0:0,6,66	0/1:2,1:3:0.012525,0.987475,0:24,0,60	0/0:22,0:22:1,0,0:0,66,353	0/0:36,0:36:1,0,0:0,108,404	0/0:23,0:23:1,0,0:0,69,356	0/0:120,0:120:1,0,0:0,361,474	0/0:7,0:7:0.997538,0.002462,0:0,21,208
chr2	39233222	chr2_39233222_C_G	C	G	.	PASS	AF=0.5;DP=263;NS=12;AN=24;MAF=0.5;AC=12;AC_Het=4;AC_Hom=8;AC_Hemi=0;HWE=0.281462	GT:AD:DP:GP:PL	1/1:0,16:16:0,3.1e-05,0.999969:326,48,0	1/1:0,8:8:0,0.007954,0.992046:230,24,0	1/1:0,25:25:0,0,1:388,75,0	0/1:11,11:22:0,1,0:210,0,221	0/1:13,9:22:0,1,0:183,0,238	1/1:0,3:3:0,0.20419,0.79581:115,9,0	0/0:5,0:5:0.942603,0.057397,0:0,15,138	./.:0,0:0:0.256545,0.499915,0.243539:0,0,0	0/0:20,0:20:0.999998,2e-06,0:0,60,370	0/0:51,0:51:1,0,0:0,154,427	0/0:18,0:18:0.999993,7e-06,0:0,54,347	0/1:22,46:68:0,1,0:317,0,232	0/1:4,1:5:0.001303,0.998697,0:26,0,122
chr2	39245843	chr2_39245843_C_T	C	T	.	PASS	AF=0.230769;DP=252;NS=13;AN=26;MAF=0.230769;AC=6;AC_Het=6;AC_Hom=0;AC_Hemi=0;HWE=1	GT:AD:DP:GP:PL	0/0:1,0:1:0.792389,0.207395,0.000216:0,3,24	0/1:16,4:20:1.3e-05,0.999987,0:52,0,277	0/0:10,0:10:0.999489,0.000511,0:0,30,218	0/1:9,5:14:0,1,0:78,0,223	0/0:11,0:11:0.999744,0.000256,0:0,33,252	0/1:4,1:5:0.108327,0.891673,0:12,0,100	0/0:4,0:4:0.96832,0.03168,0:0,12,133	0/1:2,2:4:0.000159,0.999841,0:41,0,54	0/1:17,2:19:0.361275,0.638725,0:5,0,305	0/0:56,2:58:1,0,0:0,109,381	0/0:36,2:38:1,0,0:0,62,377	0/0:61,1:62:1,0,0:0,164,427	0/1:5,1:6:0.377003,0.622997,0:5,0,125
chr2	39245910	chr2_39245910_T_C	T	C	.	PASS	AF=0.5;DP=243;NS=13;AN=26;MAF=0.5;AC=13;AC_Het=7;AC_Hom=6;AC_Hemi=0;HWE=1	GT:AD:DP:GP:PL	0/1:5,6:11:0,1,0:112,0,103	1/1:0,15:15:0,6.4e-05,0.999936:292,45,0	0/1:1,6:7:0,0.838614,0.161386:114,0,4	0/0:15,1:16:0.985318,0.014682,0:0,21,291	0/1:8,8:16:0,1,0:148,0,178	1/1:0,3:3:0,0.206625,0.793375:94,9,0	0/0:4,0:4:0.892871,0.107129,0:0,12,110	1/1:0,2:2:0,0.342485,0.657514:62,6,0	0/1:8,3:11:0,1,0:71,0,175	0/1:46,9:55:0,1,0:75,0,340	0/1:21,5:26:0,1,0:87,0,271	0/0:66,2:68:1,0,0:0,146,402	0/1:6,3:9:3e-06,0.999997,0:53,0,149
chr2	39246036	chr2_39246036_G_T	G	T	.	PASS	AF=0.307692;DP=254;NS=13;AN=26;MAF=0.307692;AC=8;AC_Het=8;AC_Hom=0;AC_Hemi=0;HWE=0.244302	GT:AD:DP:GP:PL	0/0:1,0:1:0.678145,0.320897,0.000958:0,3,22	0/1:9,6:15:0,1,0:125,0,153	0/0:3,0:3:0.894216,0.105784,0:0,9,83	0/1:14,9:23:0,1,0:144,0,260	0/1:14,5:19:0,1,0:95,0,270	0/1:9,3:12:1.4e-05,0.999986,0:49,0,207	0/1:5,3:8:0,1,0:86,0,141	0/1:2,1:3:0.077215,0.922773,1.1e-05:11,0,43	0/0:20,0:20:0.999999,1e-06,0:0,60,362	0/0:39,0:39:1,0,0:0,117,403	0/0:26,0:26:1,0,0:0,78,362	0/1:50,13:63:0,1,0:84,0,337	0/1:7,10:17:0,1,0:181,0,151
chr2	39247029	chr2_39247029_C_T	C	T	.	PASS	AF=0.192308;DP=205;NS=13;AN=26;MAF=0.192308;AC=5;AC_Het=5;AC_Hom=0;AC_Hemi=0;HWE=1	GT:AD:DP:GP:PL	0/0:2,0:2:0.899678,0.100322,0:0,6,74	0/0:14,1:15:0.97347,0.02653,0:0,12,277	0/1:1,2:3:0.000291,0.996905,0.002803:39,0,16	0/1:10,4:14:0,1,0:73,0,217	0/0:12,0:12:0.999891,0.000109,0:0,36,285	0/1:7,1:8:0.4184,0.5816,0:5,0,189	0/0:8,0:8:0.998261,0.001739,0:0,24,203	0/0:6,0:6:0.993079,0.006921,0:0,18,182	0/1:11,2:13:0.002302,0.997698,0:30,0,203	0/0:42,5:47:0.977123,0.022877,0:0,13,330	0/1:18,4:22:0,1,0:71,0,294	0/0:43,3:46:0.999973,2.7e-05,0:0,42,351	0/0:9,0:9:0.99913,0.00087,0:0,27,216
chr2	39248341	chr2_39248341_G_T	G	T	.	PASS	AF=0.423077;DP=216;NS=13;AN=26;MAF=0.423077;AC=11;AC_Het=1;AC_Hom=10;AC_Hemi=0;HWE=0.00266523	GT:AD:DP:GP:PL	0/0:3,0:3:0.862876,0.137124,0:0,9,67	0/1:0,1:1:9.6e-05,0.611306,0.388598:40,3,0	1/1:0,2:2:7.4e-05,0.440228,0.559698:43,6,0	0/0:5,0:5:0.96179,0.03821,0:0,15,141	0/0:12,0:12:0.99969,0.00031,0:0,36,277	1/1:0,2:2:0,0.440261,0.559739:71,6,0	1/1:0,3:3:0,0.282264,0.717736:99,9,0	1/1:0,2:2:2e-06,0.44026,0.559738:59,6,0	0/0:14,1:15:0.993616,0.006384,0:0,23,284	0/0:72,3:75:1,0,0:0,159,421	0/0:27,0:27:1,0,0:0,81,391	1/1:0,66:66:0,0,1:436,199,0	0/0:3,0:3:0.862876,0.137124,0:0,9,105
chr2	39249841	chr2_39249841_A_G	A	G	.	PASS	AF=0.384615;DP=256;NS=13;AN=26;MAF=0.384615;AC=10;AC_Het=10;AC_Hom=0;AC_Hemi=0;HWE=0.0747611	GT:AD:DP:GP:PL	0/1:1,5:6:0,0.881459,0.118541:120,0,4	0/1:7,5:12:0,1,0:95,0,181	0/1:5,4:9:0,1,0:79,0,118	0/1:10,8:18:0,1,0:125,0,226	0/1:10,2:12:0.036071,0.963929,0:13,0,234	0/1:2,4:6:0,1,0:98,0,59	0/1:11,5:16:0,1,0:99,0,265	0/1:8,1:9:0.070143,0.929857,0:10,0,187	0/0:23,0:23:1,0,0:0,69,380	0/1:59,8:67:0.000311,0.999689,0:34,0,328	0/0:21,1:22:0.998714,0.001286,0:0,30,352	0/0:47,6:53:0.924034,0.075966,0:0,12,335	0/1:0,1:1:0.000111,0.596368,0.403522:39,3,0
chr2	39249857	chr2_39249857_C_T	C	T	.	PASS	AF=0.192308;DP=274;NS=13;AN=26;MAF=0.192308;AC=5;AC_Het=5;AC_Hom=0;AC_Hemi=0;HWE=1	GT:AD:DP:GP:PL	0/0:6,1:7:0.608566,0.391434,0:1,0,133	0/1:12,2:14:0.076041,0.923959,0:14,0,262	0/1:10,3:13:0.000523,0.999477,0:36,0,192	0/1:13,3:16:0.011207,0.988793,0:22,0,247	0/0:15,0:15:0.999984,1.6e-05,0:0,45,317	0/1:5,1:6:0.059131,0.940869,0:15,0,140	0/0:16,1:17:0.988489,0.011511,0:0,16,305	0/0:8,0:8:0.998013,0.001987,0:0,24,215	0/0:19,0:19:0.999999,1e-06,0:0,57,360	0/1:63,8:71:0.008046,0.991954,0:24,0,311	0/0:25,1:26:0.999992,8e-06,0:0,48,372	0/0:52,5:57:1,0,0:0,67,379	0/0:4,0:4:0.969125,0.030875,0:0,12,111
chr2	39249912	chr2_39249912_G_A	G	A	.	PASS	AF=0.153846;DP=269;NS=13;AN=26;MAF=0.153846;AC=4;AC_Het=4;AC_Hom=0;AC_Hemi=0;HWE=1	GT:AD:DP:GP:PL	0/0:7,0:7:0.997049,0.002951,0:0,21,157	0/0:11,1:12:0.519367,0.480633,0:4,0,245	0/0:14,0:14:0.999977,2.3e-05,0:0,42,250	0/1:10,3:13:0.000219,0.999781,0:41,0,187	0/0:10,1:11:0.894739,0.105261,0:0,5,243	0/1:8,1:9:0.459622,0.540378,0:5,0,176	0/1:9,5:14:0,1,0:103,0,204	0/0:5,0:5:0.988299,0.011701,0:0,15,158	0/0:17,0:17:0.999997,3e-06,0:0,51,340	0/0:60,5:65:0.99969,0.00031,0:0,31,335	0/0:30,1:31:1,0,0:0,68,395	0/0:60,3:63:1,0,0:0,92,362	0/1:6,2:8:0.000108,0.999892,0:44,0,169
chr2	39249938	chr2_39249938_C_T	C	T	.	PASS	AF=0.384615;DP=207;NS=13;AN=26;MAF=0.384615;AC=10;AC_Het=6;AC_Hom=4;AC_Hemi=0;HWE=1	GT:AD:DP:GP:PL	1/1:0,2:2:3e-06,0.475871,0.524126:57,6,0	0/1:3,1:4:0.009074,0.990926,0:20,0,81	1/1:0,8:8:0,0.013987,0.986013:143,24,0	0/1:6,2:8:0.004467,0.995533,0:23,0,171	0/1:5,1:6:0.014378,0.985622,0:18,0,138	0/0:4,0:4:0.935599,0.064401,0:0,12,123	0/1:6,2:8:0.000373,0.999627,0:34,0,172	0/0:4,0:4:0.935599,0.064401,0:0,12,109	0/1:11,1:12:0.482654,0.517346,0:0,0,228	0/0:47,6:53:0.938688,0.061312,0:0,12,340	0/0:27,2:29:0.99987,0.00013,0:0,39,376	0/0:54,8:62:0.9278,0.0722,0:0,12,325	0/1:6,1:7:0.028345,0.971655,0:15,0,170
chr2	39250017	chr2_39250017_A_T	A	T	.	PASS	AF=0.230769;DP=241;NS=13;AN=26;MAF=0.230769;AC=6;AC_Het=6;AC_Hom=0;AC_Hemi=0;HWE=1	GT:AD:DP:GP:PL	0/0:11,0:11:0.999703,0.000297,0:0,33,214	0/0:4,0:4:0.963412,0.036588,0:0,12,123	0/1:6,6:12:0,1,0:116,0,128	0/0:14,1:15:0.895154,0.104846,0:0,7,232	0/0:9,0:9:0.998815,0.001185,0:0,27,239	0/0:4,0:4:0.963412,0.036588,0:0,12,118	0/1:8,1:9:0.210185,0.789815,0:8,0,200	0/1:5,1:6:0.01042,0.98958,0:22,0,143	0/1:10,4:14:0,1,0:68,0,236	0/0:44,3:47:1,0,0:0,63,365	0/0:22,2:24:0.562159,0.437841,0:1,0,313	0/1:71,13:84:0.337167,0.662833,0:5,0,298	0/1:1,1:2:0.000828,0.999096,7.6e-05:33,0,33
chr2	39250424	chr2_39250424_A_G	A	G	.	PASS	AF=0.384615;DP=257;NS=13;AN=26;MAF=0.384615;AC=10;AC_Het=10;AC_Hom=0;AC_Hemi=0;HWE=0.0747611	GT:AD:DP:GP:PL	0/1:0,1:1:0.000182,0.601774,0.398044:37,3,0	0/1:10,3:13:1e-06,0.999999,0:60,0,230	0/1:7,2:9:0.000855,0.999145,0:29,0,155	0/1:6,1:7:0.029663,0.970337,0:14,0,157	0/0:14,0:14:0.999919,8.1e-05,0:0,42,280	0/1:9,1:10:0.133686,0.866314,0:7,0,176	0/1:5,1:6:0.131785,0.868215,0:7,0,148	0/0:1,0:1:0.601825,0.39807,0.000105:0,3,34	0/1:16,2:18:0.101547,0.898453,0:8,0,285	0/1:44,8:52:0,1,0:65,0,335	0/0:16,1:17:0.968998,0.031002,0:0,16,294	0/1:88,12:100:0.078655,0.921345,0:9,0,268	0/1:6,2:8:5.1e-05,0.999949,0:42,0,146
chr2	39250603	chr2_39250603_G_A	G	A	.	PASS	AF=0.461538;DP=273;NS=13;AN=26;MAF=0.461538;AC=12;AC_Het=10;AC_Hom=2;AC_Hemi=0;HWE=0.11159	GT:AD:DP:GP:PL	0/1:4,2:6:1.2e-05,0.999988,0:47,0,91	0/1:6,5:11:0,1,0:85,0,145	0/1:0,1:1:0.000614,0.534459,0.464926:30,3,0	0/1:4,9:13:0,1,0:224,0,105	0/1:9,2:11:0.000215,0.999785,0:34,0,209	0/1:6,5:11:0,1,0:121,0,160	0/1:2,3:5:0,1,0:74,0,61	0/1:2,1:3:0.003636,0.996363,0:22,0,61	0/1:20,4:24:1e-06,0.999999,0:58,0,324	0/0:69,4:73:1,0,0:0,93,374	0/0:32,1:33:1,0,0:0,74,412	0/1:58,22:80:0,1,0:191,0,360	1/1:0,2:2:0,0.364988,0.635012:71,6,0
chr2	39250655	chr2_39250655_C_T	C	T	.	PASS	AF=0.166667;DP=225;NS=12;AN=24;MAF=0.166667;AC=4;AC_Het=4;AC_Hom=0;AC_Hemi=0;HWE=1	GT:AD:DP:GP:PL	0/0:1,0:1:0.822046,0.177923,3.1e-05:0,3,31	0/0:12,0:12:0.999894,0.000106,0:0,36,276	./.:0,0:0:0.6758,0.292542,0.031659:0,0,0	0/0:10,0:10:0.999577,0.000423,0:0,30,240	0/0:12,0:12:0.999894,0.000106,0:0,36,285	0/1:9,2:11:0.100292,0.899708,0:13,0,212	0/1:7,1:8:0.157408,0.842592,0:11,0,156	0/0:1,0:1:0.822059,0.177926,1.5e-05:0,3,34	0/1:10,2:12:0.000852,0.999148,0:34,0,228	0/0:54,0:54:1,0,0:0,163,414	0/0:23,0:23:1,0,0:0,69,370	0/0:77,3:80:1,0,0:0,171,408	0/1:0,1:1:0.004759,0.818157,0.177084:29,3,0
chr2	39250774	chr2_39250774_A_G	A	G	.	PASS	AF=0.269231;DP=266;NS=13;AN=26;MAF=0.269231;AC=7;AC_Het=7;AC_Hom=0;AC_Hemi=0;HWE=0.49913	GT:AD:DP:GP:PL	0/1:7,1:8:0.142154,0.857846,0:9,0,116	0/0:9,1:10:0.766932,0.233068,0:0,4,219	0/0:2,0:2:0.838058,0.16194,2e-06:0,6,49	0/1:5,2:7:4e-06,0.999996,0:55,0,120	0/0:15,0:15:0.999976,2.4e-05,0:0,45,309	0/1:9,4:13:0,1,0:72,0,161	0/1:6,2:8:0.000322,0.999678,0:36,0,152	0/1:4,1:5:0.005184,0.994816,0:24,0,75	0/0:22,0:22:1,0,0:0,66,345	0/0:65,0:65:1,0,0:0,196,443	0/0:18,0:18:0.999997,3e-06,0:0,54,360	0/1:67,22:89:0,1,0:195,0,334	0/1:2,2:4:1e-06,0.999999,0:62,0,59
chr2	39261892	chr2_39261892_G_T	G	T	.	PASS	AF=0.346154;DP=200;NS=13;AN=26;MAF=0.346154;AC=9;AC_Het=9;AC_Hom=0;AC_Hemi=0;HWE=0.209153	GT:AD:DP:GP:PL	0/1:13,2:15:0.06858,0.93142,0:12,0,171	0/0:5,0:5:0.972809,0.027191,0:0,15,124	0/1:4,1:5:0.022048,0.977952,0:17,0,108	0/1:7,2:9:0.000385,0.999615,0:35,0,144	0/1:9,2:11:0.001794,0.998206,0:28,0,196	0/0:3,0:3:0.899437,0.100563,0:0,9,101	0/1:5,1:6:0.043131,0.956869,0:14,0,120	0/1:2,1:3:0.003547,0.996447,6e-06:25,0,46	0/1:6,1:7:0.360186,0.639814,0:3,0,136	0/1:8,1:9:0.363117,0.636883,0:3,0,148	0/1:14,2:16:0.330772,0.669228,0:4,0,192	0/0:108,0:108:1,0,0:0,325,468	0/0:3,0:3:0.899437,0.100563,0:0,9,96
chr2	39262944	chr2_39262944_T_A	T	A	.	PASS	AF=0.153846;DP=284;NS=13;AN=26;MAF=0.153846;AC=4;AC_Het=4;AC_Hom=0;AC_Hemi=0;HWE=1	GT:AD:DP:GP:PL	0/1:0,3:3:1e-06,0.509787,0.490211:68,9,0	0/0:3,0:3:0.94331,0.05669,0:0,9,96	0/0:17,0:17:0.999996,4e-06,0:0,51,352	0/1:7,4:11:0,1,0:111,0,177	0/0:6,0:6:0.992544,0.007456,0:0,18,194	0/0:1,0:1:0.806194,0.193802,4e-06:0,3,41	0/0:2,0:2:0.892702,0.107298,0:0,6,70	0/0:1,0:1:0.806174,0.193797,2.9e-05:0,3,32	0/0:32,0:32:1,0,0:0,96,407	0/0:60,0:60:1,0,0:0,181,428	0/0:27,0:27:1,0,0:0,81,377	0/1:63,42:105:0,1,0:332,0,344	0/1:3,1:4:0.010409,0.989591,0:23,0,83
chr2	39280651	chr2_39280651_T_G	T	G	.	PASS	AF=0.5;DP=246;NS=12;AN=24;MAF=0.5;AC=12;AC_Het=4;AC_Hom=8;AC_Hemi=0;HWE=0.281462	GT:AD:DP:GP:PL	1/1:1,15:16:0,0.016049,0.983951:288,21,0	1/1:0,4:4:0,0.11609,0.88391:119,12,0	1/1:0,5:5:0,0.061622,0.938378:139,15,0	0/1:8,4:12:0,1,0:89,0,191	0/1:3,2:5:1.9e-05,0.999981,0:44,0,83	1/1:0,4:4:0,0.11609,0.88391:127,12,0	0/0:7,0:7:0.985348,0.014652,0:0,21,211	./.:0,0:0:0.262523,0.499694,0.237783:0,0,0	0/0:18,0:18:0.999993,7e-06,0:0,54,354	0/0:54,0:54:1,0,0:0,163,424	0/0:22,0:22:1,0,0:0,66,374	0/1:59,37:96:0,1,0:317,0,356	0/1:2,1:3:0.00167,0.99833,0:25,0,73
chr2	39288356	chr2_39288356_A_G	A	G	.	PASS	AF=0.153846;DP=177;NS=13;AN=26;MAF=0.153846;AC=4;AC_Het=4;AC_Hom=0;AC_Hemi=0;HWE=1	GT:AD:DP:GP:PL	0/0:17,0:17:0.999997,3e-06,0:0,51,345	0/1:3,1:4:0.024588,0.975412,0:20,0,86	0/0:12,0:12:0.999902,9.8e-05,0:0,36,298	0/0:4,0:4:0.975604,0.024396,0:0,12,134	0/1:4,2:6:7.1e-05,0.999929,0:45,0,130	0/0:2,0:2:0.909068,0.090932,0:0,6,71	0/1:0,1:1:0.001315,0.832195,0.16649:35,3,0	0/1:3,1:4:0.012482,0.987518,0:23,0,95	0/0:14,0:14:0.999976,2.4e-05,0:0,42,309	0/0:24,0:24:1,0,0:0,72,365	0/0:19,0:19:0.999999,1e-06,0:0,57,337	0/0:68,0:68:1,0,0:0,205,428	0/0:2,0:2:0.909068,0.090932,0:0,6,70
chr2	39288450	chr2_39288450_G_A	G	A	.	PASS	AF=0.166667;DP=192;NS=12;AN=24;MAF=0.166667;AC=4;AC_Het=4;AC_Hom=0;AC_Hemi=0;HWE=1	GT:AD:DP:GP:PL	./.:0,0:0:0.68219,0.287516,0.030294:0,0,0	0/1:2,7:9:0,0.999999,1e-06:172,0,50	0/0:10,0:10:0.999589,0.000411,0:0,30,251	0/1:5,2:7:2.4e-05,0.999976,0:50,0,132	0/0:7,0:7:0.996718,0.003282,0:0,21,196	0/1:2,1:3:0.002384,0.997616,0:30,0,66	0/0:3,0:3:0.949955,0.050045,0:0,9,88	0/0:2,0:2:0.90468,0.09532,0:0,6,57	0/0:7,0:7:0.996718,0.003282,0:0,21,197	0/0:15,0:15:0.999987,1.3e-05,0:0,45,284	0/0:4,0:4:0.974336,0.025664,0:0,12,118	0/1:58,54:112:0,1,0:360,0,361	0/0:8,0:8:0.998356,0.001644,0:0,24,217
chr2	39290062	chr2_39290062_A_G	A	G	.	PASS	AF=0.230769;DP=270;NS=13;AN=26;MAF=0.230769;AC=6;AC_Het=4;AC_Hom=2;AC_Hemi=0;HWE=0.522981	GT:AD:DP:GP:PL	1/1:1,16:17:0,0.016066,0.983934:310,26,0	0/1:5,1:6:0.032291,0.967709,0:17,0,136	0/0:23,0:23:1,0,0:0,69,350	0/0:8,0:8:0.997638,0.002362,0:0,24,225	0/0:5,0:5:0.981414,0.018586,0:0,15,166	0/1:4,2:6:4e-06,0.999996,0:56,0,108	0/0:6,0:6:0.99062,0.00938,0:0,18,168	0/1:2,1:3:0.004156,0.995844,0:26,0,67	0/0:17,0:17:0.999995,5e-06,0:0,51,307	0/0:50,2:52:1,0,0:0,103,389	0/1:16,3:19:0.001744,0.998256,0:30,0,283	0/0:101,4:105:1,0,0:0,185,392	0/0:3,0:3:0.92958,0.07042,0:0,9,101
chr2	39297531	chr2_39297531_G_A	G	A	.	PASS	AF=0.5;DP=244;NS=12;AN=24;MAF=0.5;AC=12;AC_Het=2;AC_Hom=10;AC_Hemi=0;HWE=0.0264585	GT:AD:DP:GP:PL	1/1:0,21:21:0,1e-06,0.999999:363,63,0	0/0:9,0:9:0.996251,0.003749,0:0,27,235	1/1:0,24:24:0,0,1:386,72,0	0/1:9,11:20:0,1,0:236,0,214	0/0:16,0:16:0.999971,2.9e-05,0:0,48,344	0/1:1,4:5:0,0.99038,0.00962:116,0,17	1/1:0,3:3:0,0.206038,0.793962:88,9,0	./.:0,0:0:0.259423,0.499826,0.240751:0,0,0	0/0:19,0:19:0.999996,4e-06,0:0,57,209	0/0:51,0:51:1,0,0:0,154,392	0/0:23,0:23:1,0,0:0,69,376	1/1:0,47:47:0,0,1:211,141,0	1/1:0,6:6:0,0.031418,0.968582:166,18,0
chr2	39299529	chr2_39299529_G_T	G	T	.	PASS	AF=0.461538;DP=262;NS=13;AN=26;MAF=0.461538;AC=12;AC_Het=0;AC_Hom=12;AC_Hemi=0;HWE=0.000177682	GT:AD:DP:GP:PL	1/1:0,14:14:0,0.000146,0.999854:294,42,0	1/1:0,11:11:0,0.001165,0.998835:288,33,0	1/1:0,8:8:0,0.009242,0.990758:199,24,0	0/0:22,0:22:1,0,0:0,66,369	0/0:11,0:11:0.999183,0.000817,0:0,33,283	0/0:4,0:4:0.905242,0.094758,0:0,12,126	1/1:0,4:4:0,0.129873,0.870127:141,12,0	1/1:0,5:5:0,0.069446,0.930554:140,15,0	0/0:13,0:13:0.999796,0.000204,0:0,39,278	0/0:39,0:39:1,0,0:0,117,407	0/0:24,0:24:1,0,0:0,72,372	0/0:101,0:101:1,0,0:0,304,441	1/1:0,6:6:0,0.035972,0.964028:177,18,0
chr2	39300150	chr2_39300150_G_A	G	A	.	PASS	AF=0.458333;DP=192;NS=12;AN=24;MAF=0.458333;AC=11;AC_Het=3;AC_Hom=8;AC_Hemi=0;HWE=0.103129	GT:AD:DP:GP:PL	0/0:33,1:34:1,0,0:0,65,369	1/1:0,3:3:0,0.23741,0.76259:111,9,0	1/1:0,18:18:0,9e-06,0.999991:353,54,0	0/1:5,1:6:0.003155,0.996845,0:23,0,117	0/1:7,2:9:1.4e-05,0.999986,0:47,0,161	./.:0,0:0:0.307612,0.494032,0.198356:0,0,0	1/1:0,4:4:0,0.134693,0.865307:140,12,0	0/0:1,0:1:0.55458,0.44533,9e-05:0,3,36	0/0:20,1:21:0.997577,0.002423,0:0,28,300	0/0:47,0:47:1,0,0:0,141,410	0/0:27,1:28:0.999981,1.9e-05,0:0,49,347	0/1:6,12:18:0,1,0:191,0,103	1/1:0,2:2:0,0.383723,0.616277:75,6,0
chr2	39301007	chr2_39301007_G_A	G	A	.	PASS	AF=0.5;DP=269;NS=13;AN=26;MAF=0.5;AC=13;AC_Het=3;AC_Hom=10;AC_Hemi=0;HWE=0.0892525	GT:AD:DP:GP:PL	0/0:32,0:32:1,0,0:0,96,402	1/1:0,7:7:0,0.016689,0.983311:217,21,0	0/0:17,0:17:0.999986,1.4e-05,0:0,51,348	0/1:7,7:14:0,1,0:137,0,175	0/1:7,3:10:0,1,0:84,0,172	1/1:0,7:7:0,0.016689,0.983311:219,21,0	1/1:0,6:6:0,0.032831,0.967169:180,18,0	1/1:0,2:2:0,0.35197,0.64803:75,6,0	0/0:23,0:23:1,0,0:0,69,370	0/0:44,0:44:1,0,0:0,132,426	0/0:21,0:21:0.999999,1e-06,0:0,63,362	0/1:48,34:82:0,1,0:323,0,359	1/1:0,4:4:0,0.119549,0.880451:116,12,0
chr2	39302057	chr2_39302057_T_A	T	A	.	PASS	AF=0.166667;DP=270;NS=12;AN=24;MAF=0.166667;AC=4;AC_Het=2;AC_Hom=2;AC_Hemi=0;HWE=0.254658	GT:AD:DP:GP:PL	0/0:35,0:35:1,0,0:0,105,400	0/1:0,1:1:0.000351,0.811961,0.187688:40,3,0	0/0:20,0:20:1,0,0:0,60,373	0/0:11,0:11:0.999774,0.000226,0:0,33,271	0/0:5,0:5:0.985759,0.014241,0:0,15,147	0/0:5,0:5:0.985759,0.014241,0:0,15,173	./.:0,0:0:0.659746,0.305003,0.035251:0,0,0	0/1:0,1:1:0.00111,0.811344,0.187546:35,3,0	0/0:30,0:30:1,0,0:0,90,404	0/0:73,0:73:1,0,0:0,220,439	0/0:29,0:29:1,0,0:0,87,401	1/1:0,58:58:0,0,1:434,175,0	0/0:2,0:2:0.8964,0.1036,0:0,6,74
chr2	39312214	chr2_39312214_G_A	G	A	.	PASS	AF=0.153846;DP=263;NS=13;AN=26;MAF=0.153846;AC=4;AC_Het=4;AC_Hom=0;AC_Hemi=0;HWE=1	GT:AD:DP:GP:PL	0/0:12,0:12:0.999903,9.7e-05,0:0,36,296	0/1:3,2:5:1.2e-05,0.999988,0:53,0,91	0/0:11,0:11:0.999806,0.000194,0:0,33,279	0/1:11,3:14:1e-06,0.999999,0:63,0,218	0/1:7,3:10:0,1,0:82,0,184	0/1:0,2:2:0,0.715292,0.284707:72,6,0	0/0:7,0:7:0.9969,0.0031,0:0,21,201	0/0:4,0:4:0.975728,0.024272,0:0,12,137	0/0:15,0:15:0.999988,1.2e-05,0:0,45,337	0/0:41,0:41:1,0,0:0,123,410	0/0:19,0:19:0.999999,1e-06,0:0,57,345	0/0:114,0:114:1,0,0:0,343,453	0/0:7,0:7:0.9969,0.0031,0:0,21,203
chr2	39316000	chr2_39316000_A_G	A	G	.	PASS	AF=0.461538;DP=238;NS=13;AN=26;MAF=0.461538;AC=12;AC_Het=4;AC_Hom=8;AC_Hemi=0;HWE=0.260843	GT:AD:DP:GP:PL	1/1:0,13:13:0,0.000286,0.999714:319,39,0	0/0:8,0:8:0.993389,0.006611,0:0,24,246	0/0:19,0:19:0.999997,3e-06,0:0,57,363	0/1:6,9:15:0,1,0:184,0,140	0/1:5,3:8:0,1,0:85,0,143	1/1:0,5:5:0,0.068352,0.931648:155,15,0	0/1:0,1:1:0.000252,0.539865,0.459883:34,3,0	1/1:0,2:2:0,0.369862,0.630138:75,6,0	0/0:13,0:13:0.999792,0.000208,0:0,39,315	0/0:34,0:34:1,0,0:0,102,404	0/0:23,1:24:0.999678,0.000322,0:0,37,356	0/1:33,58:91:0,1,0:358,0,296	1/1:0,5:5:0,0.068352,0.931648:158,15,0
chr2	39327500	chr2_39327500_T_G	T	G	.	PASS	AF=0.153846;DP=226;NS=13;AN=26;MAF=0.153846;AC=4;AC_Het=4;AC_Hom=0;AC_Hemi=0;HWE=1	GT:AD:DP:GP:PL	0/0:17,2:19:0.957914,0.042086,0:0,10,261	0/0:3,0:3:0.950333,0.049667,0:0,9,88	0/0:6,1:7:0.822299,0.177701,0:0,3,160	0/0:9,2:11:0.888445,0.111555,0:0,5,203	0/1:10,2:12:0.02923,0.97077,0:19,0,222	0/0:7,0:7:0.996744,0.003256,0:0,21,176	0/1:4,1:5:0.160571,0.839429,0:11,0,106	0/0:3,0:3:0.950333,0.049667,0:0,9,101	0/1:5,3:8:1e-06,0.999999,0:63,0,111	0/1:14,6:20:0,1,0:96,0,209	0/0:10,1:11:0.754964,0.245036,0:0,1,202	0/0:114,0:114:1,0,0:0,343,452	0/0:6,0:6:0.99351,0.00649,0:0,18,178
chr2	39337836	chr2_39337836_A_G	A	G	.	PASS	AF=0.375;DP=272;NS=12;AN=24;MAF=0.375;AC=9;AC_Het=1;AC_Hom=8;AC_Hemi=0;HWE=0.00605734	GT:AD:DP:GP:PL	1/1:0,23:23:0,0,1:349,69,0	1/1:0,7:7:0,0.026232,0.973768:210,21,0	1/1:0,23:23:0,0,1:365,69,0	0/0:9,0:9:0.99774,0.00226,0:0,27,243	0/1:6,3:9:0,1,0:67,0,129	1/1:0,4:4:0,0.177302,0.822698:133,12,0	0/0:9,0:9:0.99774,0.00226,0:0,27,249	./.:0,0:0:0.400582,0.464667,0.134751:0,0,0	0/0:14,0:14:0.999929,7.1e-05,0:0,42,311	0/0:41,0:41:1,0,0:0,123,402	0/0:24,0:24:1,0,0:0,72,372	0/0:102,0:102:1,0,0:0,307,456	0/0:7,0:7:0.99102,0.00898,0:0,21,217
chr2	39348935	chr2_39348935_A_G	A	G	.	PASS	AF=0.192308;DP=264;NS=13;AN=26;MAF=0.192308;AC=5;AC_Het=5;AC_Hom=0;AC_Hemi=0;HWE=1	GT:AD:DP:GP:PL	0/1:2,3:5:0,0.999941,5.9e-05:75,0,33	0/1:8,1:9:0.410626,0.589374,0:5,0,210	0/1:0,2:2:0.000608,0.683326,0.316066:40,6,0	0/1:9,2:11:0.015277,0.984723,0:21,0,231	0/0:8,1:9:0.812648,0.187352,0:0,3,187	0/0:12,1:13:0.994043,0.005957,0:0,19,274	0/0:3,0:3:0.945345,0.054655,0:0,9,98	0/1:3,1:4:0.254162,0.745838,0:8,0,90	0/0:13,0:13:0.999944,5.6e-05,0:0,39,275	0/0:39,1:40:1,0,0:0,95,397	0/0:22,1:23:0.999991,9e-06,0:0,47,332	0/0:119,0:119:1,0,0:0,358,458	0/0:13,0:13:0.999944,5.6e-05,0:0,39,269
chr2	39349329	chr2_39349329_A_C	A	C	.	PASS	AF=0.5;DP=271;NS=11;AN=22;MAF=0.5;AC=11;AC_Het=3;AC_Hom=8;AC_Hemi=0;HWE=0.221583	GT:AD:DP:GP:PL	./.:0,0:0:0.251668,0.499994,0.248337:0,0,0	1/1:0,10:10:0,0.001962,0.998038:218,30,0	./.:0,0:0:0.251668,0.499994,0.248337:0,0,0	0/1:6,8:14:0,1,0:192,0,133	0/0:6,0:6:0.969894,0.030106,0:0,18,163	0/1:2,6:8:0,0.999961,3.9e-05:163,0,41	1/1:0,9:9:0,0.003917,0.996083:235,27,0	1/1:0,10:10:0,0.001962,0.998038:241,30,0	0/0:13,0:13:0.999758,0.000242,0:0,39,289	0/0:41,0:41:1,0,0:0,123,407	0/0:28,0:28:1,0,0:0,84,392	0/1:65,62:127:0,1,0:364,0,366	1/1:0,5:5:0,0.059191,0.940809:154,15,0
chr2	39352936	chr2_39352936_T_G	T	G	.	PASS	AF=0.115385;DP=248;NS=13;AN=26;MAF=0.115385;AC=3;AC_Het=3;AC_Hom=0;AC_Hemi=0;HWE=1	GT:AD:DP:GP:PL	0/0:22,0:22:1,0,0:0,66,351	0/0:7,0:7:0.997895,0.002105,0:0,21,187	0/0:3,0:3:0.96735,0.03265,0:0,9,99	0/0:11,0:11:0.999868,0.000132,0:0,33,265	0/0:8,0:8:0.998946,0.001054,0:0,24,229	0/0:4,0:4:0.983404,0.016596,0:0,12,135	0/1:1,2:3:1e-06,0.999956,4.3e-05:66,0,32	0/0:2,0:2:0.936765,0.063235,0:0,6,75	0/0:23,0:23:1,0,0:0,69,385	0/0:45,0:45:1,0,0:0,135,416	0/0:24,0:24:1,0,0:0,72,385	0/1:39,52:91:0,1,0:331,0,275	0/1:4,1:5:0.023091,0.976909,0:22,0,119
chr2	39361060	chr2_39361060_T_C	T	C	.	PASS	AF=0.461538;DP=271;NS=13;AN=26;MAF=0.461538;AC=12;AC_Het=2;AC_Hom=10;AC_Hemi=0;HWE=0.0206165	GT:AD:DP:GP:PL	1/1:0,25:25:0,0,1:379,75,0	1/1:0,13:13:0,0.000285,0.999715:295,39,0	0/1:19,8:27:0,1,0:156,0,321	0/0:9,0:9:0.996672,0.003328,0:0,27,213	0/1:3,3:6:0,1,0:91,0,84	1/1:0,4:4:0,0.127569,0.872431:138,12,0	1/1:0,4:4:0,0.127569,0.872431:118,12,0	0/0:1,0:1:0.539118,0.46085,3.1e-05:0,3,41	0/0:19,0:19:0.999997,3e-06,0:0,57,376	0/0:43,0:43:1,0,0:0,129,422	0/0:30,0:30:1,0,0:0,90,408	0/0:87,0:87:1,0,0:0,262,457	1/1:0,3:3:0,0.226275,0.773725:99,9,0
chr2	39361067	chr2_39361067_C_T	C	T	.	PASS	AF=0.230769;DP=261;NS=13;AN=26;MAF=0.230769;AC=6;AC_Het=2;AC_Hom=4;AC_Hemi=0;HWE=0.0757764	GT:AD:DP:GP:PL	1/1:0,24:24:0,0,1:380,72,0	0/0:12,0:12:0.999853,0.000147,0:0,36,283	1/1:0,25:25:0,0,1:391,75,0	0/1:9,1:10:0.348943,0.651057,0:5,0,182	0/1:3,4:7:0,1,0:118,0,82	0/0:4,0:4:0.963662,0.036338,0:0,12,142	0/0:4,0:4:0.963662,0.036338,0:0,12,120	0/0:1,0:1:0.768237,0.231757,6e-06:0,3,41	0/0:19,0:19:0.999999,1e-06,0:0,57,366	0/0:41,0:41:1,0,0:0,123,412	0/0:27,0:27:1,0,0:0,81,392	0/0:83,0:83:1,0,0:0,250,458	0/0:3,0:3:0.929872,0.070128,0:0,9,102
chr2	39364992	chr2_39364992_G_A	G	A	.	PASS	AF=0.153846;DP=167;NS=13;AN=26;MAF=0.153846;AC=4;AC_Het=2;AC_Hom=2;AC_Hemi=0;HWE=0.234783	GT:AD:DP:GP:PL	0/0:24,1:25:0.999977,2.3e-05,0:0,42,324	0/0:8,0:8:0.998513,0.001487,0:0,24,227	1/1:0,18:18:0,4e-05,0.99996:329,54,0	0/0:7,0:7:0.99703,0.00297,0:0,21,192	0/1:3,4:7:0,1,0:103,0,82	0/0:3,0:3:0.954506,0.045494,0:0,9,100	0/0:2,0:2:0.912971,0.087029,0:0,6,71	0/0:4,0:4:0.976724,0.023276,0:0,12,143	0/0:7,0:7:0.99703,0.00297,0:0,21,193	0/0:35,0:35:1,0,0:0,105,406	0/0:13,0:13:0.999953,4.7e-05,0:0,39,300	0/0:28,0:28:1,0,0:0,84,378	0/1:5,5:10:0,1,0:101,0,127
chr2	39366925	chr2_39366925_T_A	T	A	.	PASS	AF=0.153846;DP=205;NS=13;AN=26;MAF=0.153846;AC=4;AC_Het=2;AC_Hom=2;AC_Hemi=0;HWE=0.234783	GT:AD:DP:GP:PL	1/1:0,5:5:0,0.254881,0.745119:157,15,0	0/0:2,0:2:0.916296,0.083704,0:0,6,57	0/0:11,0:11:0.999822,0.000178,0:0,33,245	0/0:12,0:12:0.999911,8.9e-05,0:0,36,256	0/0:4,0:4:0.977673,0.022327,0:0,12,115	0/1:3,2:5:0.000835,0.999165,0:35,0,94	0/0:5,0:5:0.98871,0.01129,0:0,15,155	0/0:1,0:1:0.845518,0.154479,4e-06:0,3,39	0/0:22,1:23:0.999862,0.000138,0:0,34,329	0/0:58,0:58:1,0,0:0,175,421	0/0:24,0:24:1,0,0:0,72,364	0/0:42,1:43:1,0,0:0,98,317	0/1:5,3:8:0,1,0:89,0,115
chr2	39372888	chr2_39372888_T_G	T	G	.	PASS	AF=0.461538;DP=254;NS=13;AN=26;MAF=0.461538;AC=12;AC_Het=2;AC_Hom=10;AC_Hemi=0;HWE=0.0206165	GT:AD:DP:GP:PL	1/1:0,30:30:0,0,1:389,90,0	0/1:3,5:8:0,1,0:140,0,90	1/1:0,13:13:0,0.000293,0.999707:298,39,0	0/0:16,0:16:0.999975,2.5e-05,0:0,48,314	0/1:9,3:12:0,1,0:71,0,194	1/1:0,2:2:0,0.375167,0.624833:73,6,0	1/1:0,4:4:0,0.130514,0.869486:140,12,0	0/0:2,0:2:0.706037,0.293963,0:0,6,73	0/0:14,0:14:0.999898,0.000102,0:0,42,295	0/0:35,0:35:1,0,0:0,105,389	0/0:17,0:17:0.999987,1.3e-05,0:0,51,329	1/1:1,94:95:0,0,1:438,266,0	0/0:6,0:6:0.974639,0.025361,0:0,18,179
chr2	39374931	chr2_39374931_T_G	T	G	.	PASS	AF=0.115385;DP=264;NS=13;AN=26;MAF=0.115385;AC=3;AC_Het=3;AC_Hom=0;AC_Hemi=0;HWE=1	GT:AD:DP:GP:PL	0/1:5,13:18:0,1,0:262,0,104	0/1:6,2:8:0.000209,0.999791,0:43,0,149	0/0:9,0:9:0.999554,0.000446,0:0,27,266	0/0:12,0:12:0.999944,5.6e-05,0:0,36,299	0/0:10,0:10:0.999777,0.000223,0:0,30,245	0/0:4,0:4:0.98593,0.01407,0:0,12,134	0/0:4,0:4:0.98593,0.01407,0:0,12,132	0/0:6,0:6:0.996445,0.003555,0:0,18,192	0/1:20,2:22:0.421872,0.578128,0:8,0,312	0/0:50,0:50:1,0,0:0,151,431	0/0:20,0:20:1,0,0:0,60,373	0/0:95,4:99:1,0,0:0,158,362	0/0:2,0:2:0.945997,0.054003,0:0,6,80
chr2	39374933	chr2_39374933_G_T	G	T	.	PASS	AF=0.208333;DP=262;NS=12;AN=24;MAF=0.208333;AC=5;AC_Het=5;AC_Hom=0;AC_Hemi=0;HWE=1	GT:AD:DP:GP:PL	0/0:22,0:22:1,0,0:0,66,341	0/0:7,0:7:0.995636,0.004364,0:0,21,214	0/1:4,4:8:0,1,0:121,0,107	0/1:7,3:10:0,1,0:82,0,193	0/0:9,1:10:0.783056,0.216944,0:0,3,210	0/0:4,0:4:0.966125,0.033875,0:0,12,137	0/1:1,2:3:1e-06,0.99991,8.9e-05:62,0,32	0/1:1,5:6:0,0.997752,0.002248:152,0,18	0/0:24,0:24:1,0,0:0,72,375	0/0:50,1:51:1,0,0:0,133,420	0/0:18,0:18:0.999998,2e-06,0:0,54,354	0/1:71,28:99:0,1,0:227,0,348	./.:0,0:0:0.609862,0.342149,0.047989:0,0,0
chr2	39375343	chr2_39375343_A_T	A	T	.	PASS	AF=0.269231;DP=274;NS=13;AN=26;MAF=0.269231;AC=7;AC_Het=5;AC_Hom=2;AC_Hemi=0;HWE=1	GT:AD:DP:GP:PL	0/0:8,0:8:0.997152,0.002848,0:0,24,192	0/1:6,8:14:0,1,0:173,0,159	0/0:19,0:19:0.999999,1e-06,0:0,57,362	0/1:10,6:16:0,1,0:149,0,237	0/1:20,7:27:0,1,0:139,0,279	0/1:7,4:11:0,1,0:81,0,144	0/0:10,0:10:0.999286,0.000714,0:0,30,225	0/1:2,1:3:0.001375,0.998625,0:30,0,60	0/0:24,0:24:1,0,0:0,72,390	0/0:42,0:42:1,0,0:0,126,424	0/0:18,0:18:0.999997,3e-06,0:0,54,357	0/0:74,0:74:1,0,0:0,223,444	1/1:0,7:7:0,0.04098,0.95902:202,21,0
chr2	39376580	chr2_39376580_C_A	C	A	.	PASS	AF=0.153846;DP=206;NS=13;AN=26;MAF=0.153846;AC=4;AC_Het=2;AC_Hom=2;AC_Hemi=0;HWE=0.234783	GT:AD:DP:GP:PL	1/1:0,13:13:0,0.001282,0.998718:253,39,0	0/0:4,0:4:0.976774,0.023226,0:0,12,109	0/0:3,0:3:0.954602,0.045398,0:0,9,59	0/0:22,0:22:1,0,0:0,66,343	0/1:6,1:7:0.050191,0.949809,0:17,0,135	0/0:6,0:6:0.994091,0.005909,0:0,18,157	0/0:9,0:9:0.999258,0.000742,0:0,27,222	0/0:2,0:2:0.913146,0.086854,0:0,6,55	0/0:15,0:15:0.999988,1.2e-05,0:0,45,313	0/0:38,2:40:1,0,0:0,73,379	0/1:14,3:17:0.000519,0.999481,0:37,0,276	0/0:50,0:50:1,0,0:0,151,367	0/0:3,0:3:0.954602,0.045398,0:0,9,93
chr2	39376805	chr2_39376805_G_A	G	A	.	PASS	AF=0.192308;DP=227;NS=13;AN=26;MAF=0.192308;AC=5;AC_Het=5;AC_Hom=0;AC_Hemi=0;HWE=1	GT:AD:DP:GP:PL	0/0:9,0:9:0.999075,0.000925,0:0,27,198	0/0:9,0:9:0.999075,0.000925,0:0,27,220	0/1:1,1:2:0.025941,0.973986,7.3e-05:19,0,32	0/0:18,0:18:0.999998,2e-06,0:0,54,328	0/0:14,2:16:0.87334,0.12666,0:0,5,239	0/0:7,0:7:0.996309,0.003691,0:0,21,197	0/0:8,0:8:0.998151,0.001849,0:0,24,231	0/1:4,3:7:0,1,0:76,0,95	0/0:14,1:15:0.996277,0.003723,0:0,21,295	0/0:45,3:48:0.999998,2e-06,0:0,54,362	0/1:19,3:22:0.009028,0.990972,0:24,0,304	0/1:47,6:53:0.001032,0.998968,0:33,0,317	0/1:11,2:13:0.118962,0.881038,0:12,0,211
chr2	39376870	chr2_39376870_A_G	A	G	.	PASS	AF=0.346154;DP=167;NS=13;AN=26;MAF=0.346154;AC=9;AC_Het=7;AC_Hom=2;AC_Hemi=0;HWE=1	GT:AD:DP:GP:PL	0/1:1,4:5:0,0.998464,0.001536:85,0,22	0/1:4,2:6:5.2e-05,0.999948,0:43,0,114	1/1:0,5:5:0,0.114746,0.885254:112,15,0	0/0:12,1:13:0.976372,0.023628,0:0,16,280	0/0:7,0:7:0.992523,0.007477,0:0,21,192	0/1:9,1:10:0.296772,0.703228,0:4,0,211	0/0:6,0:6:0.985157,0.014843,0:0,18,183	0/1:3,1:4:0.061616,0.938384,0:12,0,101	0/0:10,1:11:0.892348,0.107652,0:0,9,232	0/1:24,7:31:0,1,0:86,0,323	0/1:14,2:16:0.22475,0.77525,0:6,0,268	0/0:41,3:44:0.999144,0.000856,0:0,31,346	0/1:6,3:9:1.6e-05,0.999984,0:48,0,158
chr2	39377135	chr2_39377135_A_C	A	C	.	PASS	AF=0.423077;DP=266;NS=13;AN=26;MAF=0.423077;AC=11;AC_Het=11;AC_Hom=0;AC_Hemi=0;HWE=0.023341	GT:AD:DP:GP:PL	0/1:2,11:13:0,0.99883,0.00117:179,0,25	0/0:7,1:8:0.594513,0.405487,0:0,3,175	0/1:3,15:18:0,0.997817,0.002183:158,0,22	0/1:21,5:26:5e-06,0.999995,0:52,0,302	0/1:8,1:9:0.192817,0.807183,0:5,0,190	0/1:11,2:13:0.000381,0.999619,0:33,0,231	0/1:5,3:8:0,1,0:73,0,129	0/1:4,3:7:0,1,0:89,0,113	0/1:18,2:20:0.444698,0.555302,0:0,0,298	0/1:36,5:41:0.00032,0.99968,0:34,0,321	0/1:16,2:18:0.297445,0.702555,0:2,0,276	0/0:59,2:61:1,0,0:0,128,413	0/1:12,6:18:0,1,0:106,0,247
chr2	39378979	chr2_39378979_C_T	C	T	.	PASS	AF=0.153846;DP=180;NS=13;AN=26;MAF=0.153846;AC=4;AC_Het=4;AC_Hom=0;AC_Hemi=0;HWE=1	GT:AD:DP:GP:PL	0/0:5,0:5:0.988872,0.011128,0:0,15,152	0/0:5,0:5:0.988872,0.011128,0:0,15,162	0/0:12,0:12:0.999912,8.8e-05,0:0,36,219	0/0:18,0:18:0.999999,1e-06,0:0,54,350	0/1:9,2:11:0.002706,0.997294,0:30,0,202	0/0:2,0:2:0.917406,0.082594,0:0,6,55	0/0:4,0:4:0.977988,0.022012,0:0,12,111	0/1:2,1:3:0.065444,0.934554,2e-06:16,0,46	0/0:14,1:15:0.997735,0.002265,0:0,22,289	0/0:45,3:48:0.999997,3e-06,0:0,50,352	0/0:12,1:13:0.992818,0.007182,0:0,17,270	0/1:28,9:37:0,1,0:71,0,158	0/1:6,1:7:0.100958,0.899042,0:14,0,127
chr2	39380581	chr2_39380581_A_T	A	T	.	PASS	AF=0.269231;DP=201;NS=13;AN=26;MAF=0.269231;AC=7;AC_Het=3;AC_Hom=4;AC_Hemi=0;HWE=0.165217	GT:AD:DP:GP:PL	0/0:1,0:1:0.728707,0.271273,2e-05:0,3,37	0/1:1,3:4:0,0.985402,0.014598:89,0,11	0/0:10,0:10:0.999274,0.000726,0:0,30,235	0/0:20,0:20:0.999999,1e-06,0:0,60,335	0/0:7,0:7:0.994217,0.005783,0:0,21,169	0/1:2,8:10:0,0.999995,5e-06:173,0,46	1/1:0,4:4:0,0.251366,0.748634:120,12,0	0/1:1,1:2:0.010595,0.989332,7.4e-05:21,0,34	0/0:18,0:18:0.999997,3e-06,0:0,54,342	0/0:54,0:54:1,0,0:0,163,428	0/0:16,0:16:0.999989,1.1e-05,0:0,48,304	1/1:0,49:49:0,0,1:392,148,0	0/0:5,0:5:0.977263,0.022737,0:0,15,159
chr2	39385487	chr2_39385487_G_A	G	A	.	PASS	AF=0.153846;DP=256;NS=13;AN=26;MAF=0.153846;AC=4;AC_Het=2;AC_Hom=2;AC_Hemi=0;HWE=0.234783	GT:AD:DP:GP:PL	0/0:25,0:25:1,0,0:0,75,354	0/0:4,0:4:0.977187,0.022813,0:0,12,136	0/0:12,0:12:0.999909,9.1e-05,0:0,36,272	0/1:7,10:17:0,1,0:222,0,161	0/0:13,0:13:0.999954,4.6e-05,0:0,39,257	0/0:8,0:8:0.998543,0.001457,0:0,24,210	0/0:4,0:4:0.977187,0.022813,0:0,12,143	0/0:3,0:3:0.955392,0.044608,0:0,9,106	0/0:16,0:16:0.999994,6e-06,0:0,48,333	0/0:31,0:31:1,0,0:0,93,390	0/0:20,0:20:1,0,0:0,60,352	0/1:60,25:85:0,1,0:120,0,357	1/1:0,17:17:0,8.2e-05,0.999918:347,51,0
chr2	39389434	chr2_39389434_G_A	G	A	.	PASS	AF=0.461538;DP=234;NS=13;AN=26;MAF=0.461538;AC=12;AC_Het=4;AC_Hom=8;AC_Hemi=0;HWE=0.260843	GT:AD:DP:GP:PL	1/1:0,22:22:0,1e-06,0.999999:346,66,0	0/1:1,2:3:0,0.999706,0.000294:64,0,32	1/1:0,11:11:0,0.001055,0.998945:230,33,0	0/1:11,12:23:0,1,0:246,0,222	0/1:1,11:12:0,0.840821,0.159179:236,0,4	1/1:0,10:10:0,0.002107,0.997893:238,30,0	0/0:6,0:6:0.971913,0.028087,0:0,18,149	0/0:2,0:2:0.683806,0.316194,0:0,6,64	0/0:18,0:18:0.999993,7e-06,0:0,54,333	0/0:35,0:35:1,0,0:0,105,395	0/0:16,0:16:0.999972,2.8e-05,0:0,48,332	0/1:33,35:68:0,1,0:278,0,325	1/1:0,8:8:0,0.008376,0.991624:225,24,0
chr2	39390696	chr2_39390696_T_C	T	C	.	PASS	AF=0.5;DP=205;NS=11;AN=22;MAF=0.5;AC=11;AC_Het=1;AC_Hom=10;AC_Hemi=0;HWE=0.0107622	GT:AD:DP:GP:PL	./.:0,0:0:0.285862,0.497597,0.216541:0,0,0	1/1:0,5:5:0,0.066996,0.933004:132,15,0	./.:0,0:0:0.285862,0.497597,0.216541:0,0,0	0/1:7,7:14:0,1,0:179,0,162	0/0:6,0:6:0.973523,0.026477,0:0,18,185	1/1:0,5:5:0,0.066996,0.933004:125,15,0	1/1:0,3:3:0,0.223141,0.776859:109,9,0	1/1:0,2:2:0,0.364867,0.635133:71,6,0	0/0:19,0:19:0.999997,3e-06,0:0,57,343	0/0:49,0:49:1,0,0:0,148,420	0/0:20,0:20:0.999998,2e-06,0:0,60,343	0/0:77,0:77:1,0,0:0,232,411	1/1:0,5:5:0,0.066996,0.933004:133,15,0
chr2	39391808	chr2_39391808_T_C	T	C	.	PASS	AF=0.227273;DP=94;NS=11;AN=22;MAF=0.227273;AC=5;AC_Het=3;AC_Hom=2;AC_Hemi=0;HWE=0.438596	GT:AD:DP:GP:PL	0/0:4,0:4:0.95853,0.04147,0:0,12,132	0/1:0,1:1:0.00017,0.742742,0.257087:41,3,0	0/0:6,0:6:0.9893,0.0107,0:0,18,184	0/1:0,1:1:0.00017,0.742742,0.257087:41,3,0	0/0:6,0:6:0.9893,0.0107,0:0,18,185	0/0:1,0:1:0.742856,0.257122,2.2e-05:0,3,36	./.:0,0:0:0.551857,0.382028,0.066115:0,0,0	1/1:0,4:4:0,0.265313,0.734687:136,12,0	0/0:4,0:4:0.95853,0.04147,0:0,12,121	0/0:7,0:7:0.994621,0.005379,0:0,21,167	0/0:4,0:4:0.95853,0.04147,0:0,12,118	0/1:21,35:56:0,1,0:331,0,230	./.:0,0:0:0.551857,0.382028,0.066115:0,0,0
chr2	39392800	chr2_39392800_A_T	A	T	.	PASS	AF=0.384615;DP=165;NS=13;AN=26;MAF=0.384615;AC=10;AC_Het=8;AC_Hom=2;AC_Hemi=0;HWE=0.56581	GT:AD:DP:GP:PL	0/1:15,2:17:0.004046,0.995954,0:23,0,218	0/1:3,1:4:0.003929,0.996071,0:23,0,59	1/1:0,7:7:0,0.023792,0.976208:202,21,0	0/1:10,1:11:0.335264,0.664736,0:2,0,212	0/1:5,4:9:0,1,0:102,0,92	0/0:3,0:3:0.861873,0.138127,0:0,9,91	0/1:0,1:1:0.00012,0.609284,0.390597:39,3,0	0/1:3,1:4:0.00099,0.99901,0:29,0,90	0/0:19,0:19:0.999998,2e-06,0:0,57,335	0/0:33,1:34:1,0,0:0,71,320	0/0:16,0:16:0.99998,2e-05,0:0,48,322	0/1:20,16:36:0,1,0:265,0,280	0/1:3,1:4:0.003929,0.996071,0:23,0,74
chr2	39392826	chr2_39392826_T_C	T	C	.	PASS	AF=0.153846;DP=196;NS=13;AN=26;MAF=0.153846;AC=4;AC_Het=4;AC_Hom=0;AC_Hemi=0;HWE=1	GT:AD:DP:GP:PL	0/0:19,0:19:0.999999,1e-06,0:0,57,336	0/0:9,0:9:0.999245,0.000755,0:0,27,235	0/0:23,1:24:0.999992,8e-06,0:0,47,339	0/1:4,3:7:0,1,0:80,0,116	0/1:8,2:10:7.5e-05,0.999925,0:45,0,153	0/1:4,1:5:0.008205,0.991795,0:25,0,114	0/0:5,0:5:0.988059,0.011941,0:0,15,166	0/0:1,0:1:0.837962,0.162032,6e-06:0,3,37	0/0:19,0:19:0.999999,1e-06,0:0,57,348	0/0:34,0:34:1,0,0:0,102,393	0/0:18,0:18:0.999999,1e-06,0:0,54,330	0/0:37,0:37:1,0,0:0,111,374	0/1:1,6:7:0,0.953575,0.046425:137,0,3
chr2	39396149	chr2_39396149_G_A	G	A	.	PASS	AF=0.208333;DP=163;NS=12;AN=24;MAF=0.208333;AC=5;AC_Het=5;AC_Hom=0;AC_Hemi=0;HWE=1	GT:AD:DP:GP:PL	0/0:19,0:19:0.999999,1e-06,0:0,57,270	0/1:1,2:3:6e-06,0.999728,0.000266:55,0,27	0/0:10,1:11:0.973501,0.026499,0:0,13,182	0/0:4,0:4:0.967912,0.032088,0:0,12,104	0/0:1,0:1:0.788629,0.209162,0.002209:0,3,14	./.:0,0:0:0.62469,0.331366,0.043943:0,0,0	0/0:2,0:2:0.882916,0.117083,0:0,6,60	0/1:1,1:2:0.069781,0.930023,0.000196:14,0,28	0/1:11,2:13:0.064146,0.935854,0:14,0,222	0/1:25,9:34:1e-06,0.999999,0:61,0,287	0/0:19,2:21:0.997595,0.002405,0:0,23,266	0/0:45,6:51:1,0,0:0,61,333	0/1:1,1:2:0.227303,0.772534,0.000163:8,0,28
chr2	39396651	chr2_39396651_G_T	G	T	.	PASS	AF=0.346154;DP=147;NS=13;AN=26;MAF=0.346154;AC=9;AC_Het=5;AC_Hom=4;AC_Hemi=0;HWE=0.578215	GT:AD:DP:GP:PL	1/1:0,7:7:0,0.027418,0.972582:188,21,0	0/0:8,0:8:0.995689,0.004311,0:0,24,220	0/0:6,0:6:0.982976,0.017024,0:0,18,178	0/1:7,3:10:0,1,0:80,0,157	1/1:0,3:3:0,0.310856,0.689144:105,9,0	0/0:3,0:3:0.87831,0.12169,0:0,9,101	0/0:2,0:2:0.783022,0.216978,0:0,6,61	0/0:2,0:2:0.783022,0.216978,0:0,6,75	0/1:6,4:10:1e-06,0.999999,0:60,0,145	0/1:33,7:40:0.000149,0.999851,0:38,0,328	0/0:15,1:16:0.96724,0.03276,0:0,15,289	0/1:26,10:36:0,1,0:67,0,305	0/1:2,2:4:0,0.999999,0:63,0,60
chr2	39433294	chr2_39433294_G_C	G	C	.	PASS	AF=0.192308;DP=250;NS=13;AN=26;MAF=0.192308;AC=5;AC_Het=3;AC_Hom=2;AC_Hemi=0;HWE=0.373913	GT:AD:DP:GP:PL	1/1:0,26:26:0,0,1:365,78,0	0/0:2,0:2:0.884445,0.115555,0:0,6,78	0/0:17,0:17:0.999996,4e-06,0:0,51,338	0/0:8,0:8:0.997963,0.002037,0:0,24,222	0/0:11,0:11:0.999745,0.000255,0:0,33,251	0/1:1,2:3:1e-06,0.999583,0.000416:61,0,25	0/0:1,0:1:0.792823,0.207171,7e-06:0,3,39	0/1:1,1:2:0.000764,0.998714,0.000522:34,0,24	0/0:19,0:19:0.999999,1e-06,0:0,57,319	0/0:58,0:58:1,0,0:0,175,414	0/0:25,0:25:1,0,0:0,75,370	0/1:35,38:73:0,1,0:345,0,321	0/0:3,0:3:0.93868,0.06132,0:0,9,96
chr2	39435612	chr2_39435612_T_C	T	C	.	PASS	AF=0.423077;DP=181;NS=13;AN=26;MAF=0.423077;AC=11;AC_Het=3;AC_Hom=8;AC_Hemi=0;HWE=0.0855297	GT:AD:DP:GP:PL	0/0:23,0:23:1,0,0:0,69,378	1/1:0,6:6:0,0.037818,0.962182:179,18,0	1/1:0,14:14:0,0.000153,0.999847:296,42,0	0/1:3,5:8:0,1,0:140,0,75	0/1:6,5:11:0,1,0:143,0,125	1/1:0,4:4:0,0.135859,0.864141:134,12,0	0/1:0,1:1:8.8e-05,0.557039,0.442873:39,3,0	1/1:0,6:6:0,0.037818,0.962182:178,18,0	0/0:15,0:15:0.999951,4.9e-05,0:0,45,336	0/0:44,0:44:1,0,0:0,132,428	0/0:16,0:16:0.999976,2.4e-05,0:0,48,347	0/0:31,0:31:1,0,0:0,93,308	0/0:2,0:2:0.715557,0.284443,0:0,6,71
chr2	39474102	chr2_39474102_T_C	T	C	.	PASS	AF=0.153846;DP=266;NS=13;AN=26;MAF=0.153846;AC=4;AC_Het=2;AC_Hom=2;AC_Hemi=0;HWE=0.234783	GT:AD:DP:GP:PL	0/0:28,0:28:1,0,0:0,84,380	0/0:9,0:9:0.99926,0.00074,0:0,27,207	0/0:16,0:16:0.999994,6e-06,0:0,48,318	0/0:21,0:21:1,0,0:0,63,370	0/0:7,0:7:0.997045,0.002955,0:0,21,191	0/0:4,0:4:0.976835,0.023165,0:0,12,138	1/1:0,8:8:0,0.039548,0.960452:230,24,0	0/1:0,1:1:0.000557,0.840064,0.159379:39,3,0	0/0:17,0:17:0.999997,3e-06,0:0,51,342	0/0:55,0:55:1,0,0:0,166,447	0/0:23,0:23:1,0,0:0,69,376	0/0:70,0:70:1,0,0:0,211,429	0/1:3,4:7:0,1,0:120,0,90
chr2	39474335	chr2_39474335_C_G	C	G	.	PASS	AF=0.5;DP=266;NS=13;AN=26;MAF=0.5;AC=13;AC_Het=3;AC_Hom=10;AC_Hemi=0;HWE=0.0892525	GT:AD:DP:GP:PL	0/0:21,0:21:0.999999,1e-06,0:0,63,360	1/1:0,7:7:0,0.015818,0.984182:191,21,0	0/0:11,0:11:0.999052,0.000948,0:0,33,272	0/1:4,2:6:2e-06,0.999998,0:54,0,120	0/1:11,3:14:6.8e-05,0.999932,0:39,0,240	1/1:0,6:6:0,0.031144,0.968856:191,18,0	1/1:0,8:8:0,0.007972,0.992028:199,24,0	1/1:0,4:4:0,0.113931,0.886069:122,12,0	0/0:19,0:19:0.999996,4e-06,0:0,57,357	0/0:52,0:52:1,0,0:0,157,433	0/0:23,0:23:1,0,0:0,69,345	0/1:42,46:88:0,1,0:338,0,349	1/1:0,7:7:0,0.015818,0.984182:190,21,0
chr2	39489272	chr2_39489272_G_T	G	T	.	PASS	AF=0.5;DP=218;NS=13;AN=26;MAF=0.5;AC=13;AC_Het=5;AC_Hom=8;AC_Hemi=0;HWE=0.577624	GT:AD:DP:GP:PL	1/1:0,23:23:0,0,1:377,69,0	1/1:0,5:5:0,0.059755,0.940245:145,15,0	1/1:0,17:17:0,1.6e-05,0.999984:340,51,0	0/1:7,9:16:0,1,0:191,0,172	0/1:6,3:9:0,1,0:66,0,164	1/1:0,5:5:0,0.059755,0.940245:158,15,0	0/1:4,5:9:0,1,0:136,0,123	0/1:1,1:2:0.000405,0.998813,0.000782:31,0,28	0/0:12,0:12:0.99952,0.00048,0:0,36,277	0/0:39,0:39:1,0,0:0,117,415	0/0:18,0:18:0.999992,8e-06,0:0,54,330	0/0:57,0:57:1,0,0:0,172,418	0/1:1,5:6:0,0.990154,0.009846:125,0,17
chr2	39489746	chr2_39489746_C_T	C	T	.	PASS	AF=0.269231;DP=256;NS=13;AN=26;MAF=0.269231;AC=7;AC_Het=5;AC_Hom=2;AC_Hemi=0;HWE=1	GT:AD:DP:GP:PL	0/0:20,0:20:0.999999,1e-06,0:0,60,351	0/1:0,2:2:0,0.554844,0.445156:75,6,0	1/1:0,17:17:0,3.8e-05,0.999962:335,51,0	0/0:13,0:13:0.999902,9.8e-05,0:0,39,298	0/1:9,4:13:0,1,0:97,0,204	0/1:3,5:8:0,1,0:142,0,81	0/1:1,1:2:0.000627,0.999054,0.000319:33,0,28	0/1:1,1:2:0.00198,0.997956,6.4e-05:28,0,35	0/0:19,0:19:0.999998,2e-06,0:0,57,348	0/0:38,0:38:1,0,0:0,114,427	0/0:16,0:16:0.999988,1.2e-05,0:0,48,313	0/0:96,0:96:1,0,0:0,289,459	0/0:10,0:10:0.999217,0.000783,0:0,30,226
chr2	39492740	chr2_39492740_A_T	A	T	.	PASS	AF=0.230769;DP=199;NS=13;AN=26;MAF=0.230769;AC=6;AC_Het=6;AC_Hom=0;AC_Hemi=0;HWE=1	GT:AD:DP:GP:PL	0/0:16,0:16:0.999991,9e-06,0:0,48,329	0/1:4,1:5:0.026017,0.973983,0:18,0,96	0/0:13,0:13:0.999927,7.3e-05,0:0,39,317	0/1:10,4:14:0,1,0:70,0,228	0/1:4,1:5:0.026017,0.973983,0:18,0,126	0/1:6,1:7:0.063163,0.936837,0:14,0,164	0/1:1,1:2:0.00333,0.996575,9.5e-05:27,0,32	0/0:2,0:2:0.869603,0.130397,0:0,6,58	0/0:12,0:12:0.999854,0.000146,0:0,36,265	0/0:21,2:23:0.980315,0.019685,0:0,15,272	0/1:14,2:16:0.051722,0.948278,0:15,0,224	0/0:73,5:78:1,0,0:0,158,398	0/0:5,0:5:0.981602,0.018398,0:0,15,136
chr2	39494968	chr2_39494968_A_G	A	G	.	PASS	AF=0.125;DP=255;NS=12;AN=24;MAF=0.125;AC=3;AC_Het=3;AC_Hom=0;AC_Hemi=0;HWE=1	GT:AD:DP:GP:PL	0/1:9,3:12:7e-06,0.999993,0:57,0,168	0/0:6,0:6:0.995603,0.004397,0:0,18,145	./.:0,0:0:0.767658,0.217006,0.015336:0,0,0	0/0:8,0:8:0.998897,0.001103,0:0,24,190	0/0:5,0:5:0.991244,0.008756,0:0,15,159	0/0:7,0:7:0.997797,0.002203,0:0,21,181	0/0:6,0:6:0.995603,0.004397,0:0,18,175	0/1:1,1:2:0.042762,0.957153,8.6e-05:19,0,29	0/1:14,2:16:0.047417,0.952583,0:19,0,268	0/0:43,0:43:1,0,0:0,129,415	0/0:15,1:16:0.958624,0.041376,0:0,8,293	0/0:116,0:116:1,0,0:0,349,460	0/0:18,0:18:0.999999,1e-06,0:0,54,301
chr2	39497996	chr2_39497996_A_C	A	C	.	PASS	AF=0.269231;DP=210;NS=13;AN=26;MAF=0.269231;AC=7;AC_Het=5;AC_Hom=2;AC_Hemi=0;HWE=1	GT:AD:DP:GP:PL	1/1:1,17:18:0,0.00285,0.99715:179,33,0	0/1:10,5:15:9e-06,0.999991,0:52,0,89	0/0:11,0:11:0.999682,0.000318,0:0,33,138	0/0:11,0:11:0.999682,0.000318,0:0,33,181	0/0:10,0:10:0.999364,0.000636,0:0,30,114	0/0:8,0:8:0.997461,0.002539,0:0,24,131	0/1:6,1:7:0.380882,0.619118,0:4,0,90	0/1:1,2:3:7.7e-05,0.997334,0.002589:43,0,18	0/0:12,1:13:0.975003,0.024997,0:0,14,170	0/1:34,6:40:0.153197,0.846803,0:9,0,259	0/1:21,4:25:0.11403,0.88597,0:11,0,194	0/0:41,0:41:1,0,0:0,123,387	0/0:6,0:6:0.989919,0.010081,0:0,18,114
chr2	39504048	chr2_39504048_G_A	G	A	.	PASS	AF=0.125;DP=264;NS=12;AN=24;MAF=0.125;AC=3;AC_Het=3;AC_Hom=0;AC_Hemi=0;HWE=1	GT:AD:DP:GP:PL	0/0:18,0:18:0.999999,1e-06,0:0,54,339	0/0:2,0:2:0.927859,0.072141,0:0,6,80	0/0:19,0:19:0.999999,1e-06,0:0,57,355	0/1:5,3:8:0,1,0:78,0,116	0/0:6,0:6:0.995164,0.004836,0:0,18,165	0/1:2,2:4:5e-06,0.999995,0:58,0,63	0/1:0,1:1:0.0007,0.864817,0.134483:39,3,0	./.:0,0:0:0.748959,0.232931,0.018111:0,0,0	0/0:22,0:22:1,0,0:0,66,361	0/0:51,0:51:1,0,0:0,154,431	0/0:23,1:24:0.999988,1.2e-05,0:0,44,351	0/0:103,1:104:1,0,0:0,293,438	0/0:4,0:4:0.980933,0.019067,0:0,12,136
chr2	39504618	chr2_39504618_C_T	C	T	.	PASS	AF=0.208333;DP=269;NS=12;AN=24;MAF=0.208333;AC=5;AC_Het=3;AC_Hom=2;AC_Hemi=0;HWE=0.403727	GT:AD:DP:GP:PL	1/1:0,20:20:0,7e-06,0.999993:347,60,0	./.:0,0:0:0.61661,0.33727,0.04612:0,0,0	0/0:19,0:19:0.999999,1e-06,0:0,57,359	0/1:4,7:11:0,1,0:189,0,110	0/0:20,0:20:0.999999,1e-06,0:0,60,369	0/1:1,2:3:3e-06,0.99991,8.7e-05:57,0,32	0/0:4,0:4:0.966945,0.033055,0:0,12,135	0/0:2,0:2:0.879708,0.120292,0:0,6,68	0/0:20,0:20:0.999999,1e-06,0:0,60,355	0/0:59,0:59:1,0,0:0,178,431	0/0:22,0:22:1,0,0:0,66,385	0/0:77,0:77:1,0,0:0,232,454	0/1:1,5:6:0,0.999305,0.000695:140,0,23
chr2	39504679	chr2_39504679_G_C	G	C	.	PASS	AF=0.153846;DP=277;NS=13;AN=26;MAF=0.153846;AC=4;AC_Het=2;AC_Hom=2;AC_Hemi=0;HWE=0.234783	GT:AD:DP:GP:PL	0/0:22,0:22:1,0,0:0,66,361	1/1:0,9:9:0,0.020424,0.979576:209,27,0	0/0:20,0:20:1,0,0:0,60,348	0/0:14,0:14:0.999977,2.3e-05,0:0,42,287	0/0:22,0:22:1,0,0:0,66,357	0/0:2,0:2:0.914357,0.085643,0:0,6,81	0/0:3,0:3:0.955263,0.044737,0:0,9,92	0/1:3,1:4:0.005347,0.994653,0:27,0,82	0/0:19,0:19:0.999999,1e-06,0:0,57,343	0/0:53,0:53:1,0,0:0,160,423	0/0:22,0:22:1,0,0:0,66,345	0/0:75,0:75:1,0,0:0,226,423	0/1:6,2:8:0.002441,0.997559,0:30,0,167
chr2	39506857	chr2_39506857_G_A	G	A	.	PASS	AF=0.5;DP=259;NS=13;AN=26;MAF=0.5;AC=13;AC_Het=3;AC_Hom=10;AC_Hemi=0;HWE=0.0892525	GT:AD:DP:GP:PL	1/1:0,24:24:0,0,1:381,72,0	1/1:0,4:4:0,0.116234,0.883766:145,12,0	1/1:0,15:15:0,6.4e-05,0.999936:324,45,0	0/0:16,0:16:0.999971,2.9e-05,0:0,48,308	0/1:3,5:8:0,1,0:146,0,78	0/0:3,0:3:0.808023,0.191977,0:0,9,102	1/1:0,5:5:0,0.061703,0.938297:162,15,0	1/1:0,2:2:0,0.344733,0.655267:77,6,0	0/0:21,0:21:0.999999,1e-06,0:0,63,371	0/0:41,0:41:1,0,0:0,123,419	0/0:19,0:19:0.999996,4e-06,0:0,57,342	0/1:54,41:95:0,1,0:324,0,372	0/1:3,3:6:0,1,0:92,0,91
chr2	39515711	chr2_39515711_A_G	A	G	.	PASS	AF=0.346154;DP=219;NS=13;AN=26;MAF=0.346154;AC=9;AC_Het=3;AC_Hom=6;AC_Hemi=0;HWE=0.0919908	GT:AD:DP:GP:PL	1/1:0,20:20:0,4e-06,0.999996:240,60,0	0/0:5,0:5:0.967697,0.032303,0:0,15,145	1/1:0,24:24:0,0,1:378,72,0	0/1:10,10:20:0,1,0:215,0,208	0/1:10,5:15:0,1,0:119,0,220	0/0:9,0:9:0.997918,0.002082,0:0,27,225	0/1:3,4:7:0,1,0:113,0,81	0/0:5,0:5:0.967697,0.032303,0:0,15,147	0/0:17,0:17:0.999992,8e-06,0:0,51,334	0/0:44,0:44:1,0,0:0,132,397	0/0:16,0:16:0.999984,1.6e-05,0:0,48,323	0/0:29,0:29:1,0,0:0,87,204	1/1:0,8:8:0,0.014415,0.985585:232,24,0
chr2	39517450	chr2_39517450_G_A	G	A	.	PASS	AF=0.115385;DP=173;NS=13;AN=26;MAF=0.115385;AC=3;AC_Het=3;AC_Hom=0;AC_Hemi=0;HWE=1	GT:AD:DP:GP:PL	0/1:8,1:9:0.164701,0.835299,0:13,0,140	0/0:3,0:3:0.968574,0.031426,0:0,9,99	0/0:1,0:1:0.885071,0.11487,5.9e-05:0,3,24	0/0:8,0:8:0.998987,0.001013,0:0,24,221	0/0:8,0:8:0.998987,0.001013,0:0,24,219	0/0:8,0:8:0.998987,0.001013,0:0,24,210	0/0:7,0:7:0.997976,0.002024,0:0,21,207	0/1:3,2:5:4e-06,0.999996,0:60,0,91	0/0:12,0:12:0.999937,6.3e-05,0:0,36,269	0/0:34,0:34:1,0,0:0,102,399	0/0:22,0:22:1,0,0:0,66,364	0/0:47,0:47:1,0,0:0,141,402	0/1:3,6:9:0,1,0:150,0,53
chr2	39529251	chr2_39529251_G_C	G	C	.	PASS	AF=0.5;DP=240;NS=12;AN=24;MAF=0.5;AC=12;AC_Het=0;AC_Hom=12;AC_Hemi=0;HWE=0.000341696	GT:AD:DP:GP:PL	./.:0,0:0:0.322709,0.490732,0.18656:0,0,0	1/1:0,3:3:0,0.247438,0.752562:106,9,0	0/0:20,0:20:0.999999,1e-06,0:0,60,373	0/0:5,0:5:0.954637,0.045363,0:0,15,163	0/0:8,0:8:0.994095,0.005905,0:0,24,229	1/1:0,3:3:0,0.247438,0.752562:115,9,0	1/1:0,2:2:0,0.396717,0.603283:82,6,0	1/1:0,2:2:0,0.396717,0.603283:82,6,0	0/0:27,0:27:1,0,0:0,81,373	0/0:66,0:66:1,0,0:0,199,439	0/0:29,0:29:1,0,0:0,87,397	1/1:0,72:72:0,0,1:432,217,0	1/1:0,2:2:0,0.396716,0.603283:64,6,0
chr2	39531050	chr2_39531050_A_G	A	G	.	PASS	AF=0.454545;DP=203;NS=11;AN=22;MAF=0.454545;AC=10;AC_Het=2;AC_Hom=8;AC_Hemi=0;HWE=0.0610009	GT:AD:DP:GP:PL	./.:0,0:0:0.275726,0.49874,0.225534:0,0,0	1/1:0,4:4:0,0.121425,0.878575:142,12,0	1/1:0,12:12:0,0.00054,0.99946:273,36,0	0/1:2,2:4:3e-06,0.999996,1e-06:53,0,56	0/1:6,3:9:0,1,0:67,0,166	1/1:0,3:3:0,0.216556,0.783444:95,9,0	./.:0,0:0:0.275726,0.49874,0.225534:0,0,0	0/0:2,0:2:0.688611,0.311389,0:0,6,69	0/0:39,0:39:1,0,0:0,117,424	0/0:57,0:57:1,0,0:0,172,450	0/0:31,0:31:1,0,0:0,93,410	1/1:0,41:41:0,0,1:413,123,0	0/0:1,0:1:0.525053,0.474861,8.6e-05:0,3,37
chr2	39531089	chr2_39531089_G_T	G	T	.	PASS	AF=0.192308;DP=189;NS=13;AN=26;MAF=0.192308;AC=5;AC_Het=5;AC_Hom=0;AC_Hemi=0;HWE=1	GT:AD:DP:GP:PL	0/0:1,0:1:0.789924,0.209899,0.000176:0,3,25	0/1:1,1:2:0.00594,0.993927,0.000133:25,0,30	0/0:9,0:9:0.998963,0.001037,0:0,27,200	0/1:4,1:5:0.005984,0.994016,0:25,0,110	0/1:5,2:7:0.011751,0.988249,0:22,0,137	0/1:2,3:5:0,0.999997,3e-06:81,0,46	0/0:3,0:3:0.937709,0.062291,0:0,9,70	0/0:1,0:1:0.790055,0.209934,1.1e-05:0,3,37	0/0:28,0:28:1,0,0:0,84,413	0/0:56,0:56:1,0,0:0,169,436	0/0:31,0:31:1,0,0:0,93,401	0/0:37,0:37:1,0,0:0,111,351	0/1:2,1:3:0.001592,0.998406,3e-06:31,0,47
chr2	39531198	chr2_39531198_A_C	A	C	.	PASS	AF=0.423077;DP=226;NS=13;AN=26;MAF=0.423077;AC=11;AC_Het=9;AC_Hom=2;AC_Hemi=0;HWE=0.275057	GT:AD:DP:GP:PL	1/1:0,4:4:0,0.143301,0.856699:106,12,0	0/1:2,3:5:1e-06,0.999999,0:60,0,65	0/1:14,2:16:0.011739,0.988261,0:18,0,262	0/1:14,3:17:0.000381,0.999619,0:32,0,253	0/1:10,1:11:0.120472,0.879528,0:7,0,214	0/1:6,4:10:0,1,0:96,0,127	0/1:2,1:3:0.020784,0.979215,0:15,0,65	0/0:1,0:1:0.572252,0.427621,0.000127:0,3,34	0/1:22,3:25:0.011587,0.988413,0:18,0,317	0/0:51,4:55:0.999992,8e-06,0:0,53,364	0/1:23,5:28:7e-06,0.999993,0:50,0,328	0/0:45,1:46:1,0,0:0,104,383	0/1:3,2:5:4e-06,0.999996,0:52,0,93
chr2	39531664	chr2_39531664_G_A	G	A	.	PASS	AF=0.384615;DP=250;NS=13;AN=26;MAF=0.384615;AC=10;AC_Het=10;AC_Hom=0;AC_Hemi=0;HWE=0.0747611	GT:AD:DP:GP:PL	0/1:10,3:13:0,1,0:67,0,176	0/1:8,1:9:0.121873,0.878127,0:8,0,142	0/1:16,3:19:0.000222,0.999778,0:36,0,246	0/1:6,1:7:0.010863,0.989137,0:19,0,143	0/0:8,0:8:0.995469,0.004531,0:0,24,209	0/1:4,2:6:2e-06,0.999998,0:56,0,111	0/1:1,1:2:0.000343,0.999289,0.000368:34,0,29	0/0:4,0:4:0.932122,0.067878,0:0,12,109	0/1:20,4:24:9e-06,0.999991,0:50,0,297	0/0:49,4:53:0.999974,2.6e-05,0:0,47,352	0/1:20,2:22:0.341327,0.658673,0:2,0,306	0/1:47,28:75:0,1,0:146,0,265	0/1:7,1:8:0.026905,0.973095,0:15,0,157
chr2	39531690	chr2_39531690_T_C	T	C	.	PASS	AF=0.423077;DP=189;NS=13;AN=26;MAF=0.423077;AC=11;AC_Het=9;AC_Hom=2;AC_Hemi=0;HWE=0.275057	GT:AD:DP:GP:PL	1/1:0,6:6:0,0.040725,0.959275:152,18,0	0/1:7,1:8:0.026809,0.973191,0:14,0,132	0/1:6,4:10:0,1,0:64,0,148	0/1:8,1:9:0.0336,0.9664,0:13,0,180	0/0:9,0:9:0.997133,0.002867,0:0,27,245	0/1:4,2:6:8.3e-05,0.999917,0:39,0,114	0/1:1,1:2:0.063132,0.93673,0.000138:10,0,34	0/1:2,1:3:0.002158,0.997842,0:25,0,64	0/1:18,3:21:0.000364,0.999636,0:33,0,307	0/0:42,2:44:1,0,0:0,69,375	0/0:16,2:18:0.812621,0.187379,0:0,8,286	0/1:28,19:47:0,1,0:152,0,258	0/1:3,3:6:0,1,0:73,0,91
chr2	39531759	chr2_39531759_A_G	A	G	.	PASS	AF=0.409091;DP=112;NS=11;AN=22;MAF=0.409091;AC=9;AC_Het=5;AC_Hom=4;AC_Hemi=0;HWE=1	GT:AD:DP:GP:PL	1/1:0,4:4:0,0.117067,0.882933:97,12,0	0/1:0,1:1:0.001724,0.51385,0.484426:25,3,0	./.:0,0:0:0.264957,0.499565,0.235477:0,0,0	0/1:2,1:3:0.000672,0.999327,1e-06:29,0,56	0/1:5,1:6:0.032751,0.967249,0:12,0,136	0/0:1,0:1:0.514718,0.485236,4.6e-05:0,3,40	0/1:0,1:1:0.000434,0.514514,0.485052:31,3,0	./.:0,0:0:0.264957,0.499565,0.235477:0,0,0	0/0:23,0:23:1,0,0:0,69,359	0/0:45,2:47:1,0,0:0,80,382	0/0:19,1:20:0.99433,0.00567,0:0,25,329	1/1:0,4:4:0,0.117067,0.882933:73,12,0	0/1:0,1:1:0.000173,0.514649,0.485179:35,3,0
chr2	39532848	chr2_39532848_C_T	C	T	.	PASS	AF=0.230769;DP=259;NS=13;AN=26;MAF=0.230769;AC=6;AC_Het=6;AC_Hom=0;AC_Hemi=0;HWE=1	GT:AD:DP:GP:PL	0/1:37,7:44:0.000381,0.999619,0:36,0,224	0/1:5,3:8:0,1,0:65,0,92	0/1:12,3:15:3e-05,0.99997,0:47,0,176	0/0:13,1:14:0.729051,0.270949,0:0,2,217	0/0:10,0:10:0.999406,0.000594,0:0,30,258	0/1:5,1:6:0.248095,0.751905,0:7,0,83	0/1:2,3:5:0,0.999996,3e-06:72,0,47	0/0:6,0:6:0.990581,0.009419,0:0,18,131	0/0:13,0:13:0.999926,7.4e-05,0:0,39,311	0/0:45,0:45:1,0,0:0,135,426	0/0:18,1:19:0.988517,0.011483,0:0,17,319	0/0:60,8:68:0.978341,0.021659,0:0,14,226	0/1:4,2:6:4e-06,0.999996,0:56,0,102
chr2	39535389	chr2_39535389_C_T	C	T	.	PASS	AF=0.115385;DP=261;NS=13;AN=26;MAF=0.115385;AC=3;AC_Het=3;AC_Hom=0;AC_Hemi=0;HWE=1	GT:AD:DP:GP:PL	0/1:1,6:7:0,0.995791,0.004209:125,0,12	0/0:6,0:6:0.995893,0.004107,0:0,18,183	0/0:14,0:14:0.999984,1.6e-05,0:0,42,311	0/0:23,0:23:1,0,0:0,69,387	0/1:7,2:9:0.001707,0.998293,0:33,0,159	0/0:4,0:4:0.983773,0.016227,0:0,12,131	0/0:4,0:4:0.983773,0.016227,0:0,12,139	0/1:1,1:2:0.018711,0.981237,5.2e-05:23,0,31	0/0:14,1:15:0.998339,0.001661,0:0,22,296	0/0:49,2:51:1,0,0:0,109,408	0/0:18,1:19:0.999869,0.000131,0:0,33,340	0/0:84,11:95:0.991325,0.008675,0:0,15,290	0/0:12,0:12:0.999936,6.4e-05,0:0,36,308
chr2	39535446	chr2_39535446_T_C	T	C	.	PASS	AF=0.5;DP=275;NS=13;AN=26;MAF=0.5;AC=13;AC_Het=3;AC_Hom=10;AC_Hemi=0;HWE=0.0892525	GT:AD:DP:GP:PL	0/0:17,1:18:0.990766,0.009234,0:0,23,196	1/1:0,7:7:0,0.015949,0.984051:213,21,0	1/1:0,10:10:0,0.002022,0.997978:245,30,0	0/0:21,0:21:0.999999,1e-06,0:0,63,383	0/1:5,2:7:2.6e-05,0.999974,0:43,0,134	0/1:6,7:13:0,1,0:166,0,160	1/1:0,4:4:0,0.114781,0.885219:100,12,0	1/1:0,4:4:0,0.114781,0.885219:143,12,0	0/0:17,0:17:0.999985,1.5e-05,0:0,51,354	0/0:46,0:46:1,0,0:0,138,439	0/0:28,0:28:1,0,0:0,84,407	1/1:0,87:87:0,0,1:425,262,0	0/1:3,4:7:0,1,0:107,0,78
chr2	39539643	chr2_39539643_G_T	G	T	.	PASS	AF=0.153846;DP=183;NS=13;AN=26;MAF=0.153846;AC=4;AC_Het=4;AC_Hom=0;AC_Hemi=0;HWE=1	GT:AD:DP:GP:PL	0/0:29,0:29:1,0,0:0,87,360	0/1:2,1:3:0.006256,0.993736,8e-06:26,0,41	0/1:0,2:2:1e-06,0.713396,0.286603:69,6,0	0/0:12,0:12:0.999902,9.8e-05,0:0,36,230	0/1:8,1:9:0.113005,0.886995,0:13,0,171	0/0:1,0:1:0.832721,0.167266,1.3e-05:0,3,34	0/0:1,0:1:0.832723,0.167266,1.1e-05:0,3,35	0/0:1,0:1:0.832714,0.167265,2.1e-05:0,3,32	0/1:16,3:19:0.328076,0.671924,0:7,0,288	0/0:30,2:32:0.999992,8e-06,0:0,47,378	0/0:14,1:15:0.993808,0.006192,0:0,18,230	0/0:49,2:51:1,0,0:0,108,384	0/0:8,0:8:0.998433,0.001567,0:0,24,201
chr2	39541559	chr2_39541559_G_A	G	A	.	PASS	AF=0.423077;DP=198;NS=13;AN=26;MAF=0.423077;AC=11;AC_Het=3;AC_Hom=8;AC_Hemi=0;HWE=0.0855297	GT:AD:DP:GP:PL	1/1:0,10:10:0,0.002879,0.997121:224,30,0	0/1:2,1:3:0.001178,0.998821,0:28,0,65	0/0:18,0:18:0.999995,5e-06,0:0,54,363	0/0:17,0:17:0.99999,1e-05,0:0,51,319	0/0:12,0:12:0.99967,0.00033,0:0,36,297	0/1:4,2:6:9e-06,0.999991,0:49,0,117	1/1:0,5:5:0,0.08459,0.91541:140,15,0	1/1:0,2:2:0,0.425046,0.574954:74,6,0	0/0:11,0:11:0.99934,0.00066,0:0,33,238	0/0:43,0:43:1,0,0:0,129,380	0/0:9,0:9:0.997365,0.002635,0:0,27,181	1/1:0,50:50:0,0,1:340,151,0	0/1:7,3:10:0,1,0:78,0,172
chr2	39542131	chr2_39542131_G_A	G	A	.	PASS	AF=0.307692;DP=242;NS=13;AN=26;MAF=0.307692;AC=8;AC_Het=4;AC_Hom=4;AC_Hemi=0;HWE=0.507918	GT:AD:DP:GP:PL	0/0:25,0:25:1,0,0:0,75,378	1/1:0,4:4:0,0.221618,0.778382:145,12,0	1/1:0,19:19:0,9e-06,0.999991:364,57,0	0/1:3,3:6:0,1,0:93,0,84	0/1:1,6:7:0,0.997199,0.002801:180,0,19	0/1:5,6:11:0,1,0:161,0,143	0/0:4,0:4:0.947979,0.052021,0:0,12,122	0/0:3,0:3:0.901102,0.098898,0:0,9,93	0/0:14,0:14:0.999946,5.4e-05,0:0,42,324	0/0:28,0:28:1,0,0:0,84,397	0/0:17,0:17:0.999993,7e-06,0:0,51,300	0/0:99,0:99:1,0,0:0,298,451	0/1:3,2:5:4e-06,0.999996,0:55,0,89
chr2	39544476	chr2_39544476_T_C	T	C	.	PASS	AF=0.461538;DP=262;NS=13;AN=26;MAF=0.461538;AC=12;AC_Het=2;AC_Hom=10;AC_Hemi=0;HWE=0.0206165	GT:AD:DP:GP:PL	0/0:26,0:26:1,0,0:0,78,391	1/1:0,7:7:0,0.019526,0.980474:214,21,0	0/0:21,0:21:0.999999,1e-06,0:0,63,372	0/1:5,8:13:0,1,0:207,0,127	0/0:6,0:6:0.976071,0.023929,0:0,18,187	1/1:0,2:2:1e-06,0.389236,0.610763:60,6,0	1/1:0,8:8:0,0.009859,0.990141:203,24,0	1/1:0,6:6:0,0.038304,0.961696:188,18,0	0/0:13,0:13:0.999809,0.000191,0:0,39,303	0/0:42,0:42:1,0,0:0,126,426	0/0:11,0:11:0.999234,0.000766,0:0,33,267	0/1:44,56:100:0,1,0:359,0,339	1/1:0,4:4:0,0.137426,0.862574:129,12,0
chr2	39545339	chr2_39545339_A_G	A	G	.	PASS	AF=0.153846;DP=256;NS=13;AN=26;MAF=0.153846;AC=4;AC_Het=2;AC_Hom=2;AC_Hemi=0;HWE=0.234783	GT:AD:DP:GP:PL	1/1:0,17:17:0,7.8e-05,0.999922:323,51,0	0/0:3,0:3:0.953266,0.046734,0:0,9,97	0/0:17,0:17:0.999997,3e-06,0:0,51,332	0/0:8,0:8:0.99847,0.00153,0:0,24,228	0/1:8,5:13:0,1,0:117,0,189	0/0:4,0:4:0.976074,0.023926,0:0,12,139	0/0:2,0:2:0.910704,0.089296,0:0,6,78	0/0:2,0:2:0.910704,0.089296,0:0,6,68	0/0:20,0:20:1,0,0:0,60,347	0/0:58,0:58:1,0,0:0,175,434	0/0:29,0:29:1,0,0:0,87,387	0/1:30,48:78:0,1,0:352,0,288	0/0:5,0:5:0.987892,0.012108,0:0,15,164
chr2	39546229	chr2_39546229_T_C	T	C	.	PASS	AF=0.384615;DP=197;NS=13;AN=26;MAF=0.384615;AC=10;AC_Het=4;AC_Hom=6;AC_Hemi=0;HWE=0.255674	GT:AD:DP:GP:PL	1/1:0,16:16:0,4.9e-05,0.999951:324,48,0	0/1:3,1:4:0.001017,0.998983,0:29,0,97	1/1:0,14:14:0,0.000196,0.999804:312,42,0	0/0:20,0:20:0.999999,1e-06,0:0,60,382	0/1:3,2:5:8e-06,0.999992,0:50,0,98	0/1:3,5:8:0,1,0:136,0,84	1/1:0,8:8:0,0.012363,0.987637:240,24,0	0/1:1,1:2:0.000254,0.999646,9.9e-05:35,0,35	0/0:17,0:17:0.99999,1e-05,0:0,51,339	0/0:40,0:40:1,0,0:0,120,413	0/0:20,0:20:0.999999,1e-06,0:0,60,357	0/0:35,0:35:1,0,0:0,105,350	0/0:8,0:8:0.995148,0.004852,0:0,24,237
chr2	39547091	chr2_39547091_A_G	A	G	.	PASS	AF=0.230769;DP=247;NS=13;AN=26;MAF=0.230769;AC=6;AC_Het=2;AC_Hom=4;AC_Hemi=0;HWE=0.0757764	GT:AD:DP:GP:PL	0/0:18,0:18:0.999998,2e-06,0:0,54,335	0/0:7,0:7:0.995558,0.004442,0:0,21,168	0/0:8,0:8:0.997774,0.002226,0:0,24,204	0/1:6,5:11:0,1,0:118,0,155	0/0:16,0:16:0.999991,9e-06,0:0,48,337	0/1:5,3:8:0,1,0:85,0,122	0/0:11,0:11:0.999721,0.000279,0:0,33,252	1/1:0,5:5:0,0.17955,0.82045:165,15,0	0/0:12,0:12:0.999861,0.000139,0:0,36,269	0/0:26,0:26:1,0,0:0,78,331	0/0:16,0:16:0.999991,9e-06,0:0,48,312	0/0:102,0:102:1,0,0:0,307,447	1/1:0,7:7:0,0.051872,0.948128:162,21,0
chr2	39550398	chr2_39550398_T_G	T	G	.	PASS	AF=0.461538;DP=255;NS=13;AN=26;MAF=0.461538;AC=12;AC_Het=6;AC_Hom=6;AC_Hemi=0;HWE=1	GT:AD:DP:GP:PL	1/1:0,4:4:0,0.121145,0.878855:141,12,0	0/1:6,9:15:0,1,0:218,0,134	1/1:0,17:17:0,1.7e-05,0.999983:343,51,0	0/1:6,11:17:0,1,0:242,0,134	0/1:6,9:15:0,1,0:219,0,143	0/1:5,9:14:0,1,0:196,0,123	0/0:7,0:7:0.98603,0.01397,0:0,21,186	0/1:0,1:1:4.6e-05,0.524416,0.475538:41,3,0	0/0:12,0:12:0.999557,0.000443,0:0,36,295	0/0:31,0:31:1,0,0:0,93,385	0/0:15,0:15:0.999945,5.5e-05,0:0,45,280	0/1:48,50:98:0,1,0:360,0,357	1/1:0,9:9:0,0.004289,0.995711:247,27,0
chr2	39551044	chr2_39551044_G_A	G	A	.	PASS	AF=0.153846;DP=228;NS=13;AN=26;MAF=0.153846;AC=4;AC_Het=2;AC_Hom=2;AC_Hemi=0;HWE=0.234783	GT:AD:DP:GP:PL	1/1:1,18:19:0,0.085982,0.914018:330,20,0	0/0:6,0:6:0.993679,0.006321,0:0,18,195	0/0:16,0:16:0.999994,6e-06,0:0,48,348	0/0:7,0:7:0.996829,0.003171,0:0,21,190	0/0:12,0:12:0.999901,9.9e-05,0:0,36,296	0/1:2,3:5:0,1,0:88,0,58	0/0:2,0:2:0.907617,0.092383,0:0,6,71	0/0:2,0:2:0.907617,0.092383,0:0,6,72	0/0:17,0:17:0.999997,3e-06,0:0,51,317	0/0:44,0:44:1,0,0:0,132,417	0/0:17,0:17:0.999997,3e-06,0:0,51,340	0/0:79,0:79:1,0,0:0,238,442	0/1:0,2:2:0,0.71065,0.28935:74,6,0
chr2	39572023	chr2_39572023_G_A	G	A	.	PASS	AF=0.416667;DP=278;NS=12;AN=24;MAF=0.416667;AC=10;AC_Het=2;AC_Hom=8;AC_Hemi=0;HWE=0.0286714	GT:AD:DP:GP:PL	1/1:1,26:27:0,1e-06,0.999999:345,65,0	0/0:5,0:5:0.957986,0.042014,0:0,15,161	./.:0,0:0:0.345313,0.484641,0.170046:0,0,0	0/0:7,0:7:0.989155,0.010845,0:0,21,188	0/1:4,4:8:0,1,0:100,0,114	0/0:3,0:3:0.850752,0.149248,0:0,9,110	1/1:0,3:3:0,0.262671,0.737329:112,9,0	1/1:0,6:6:0,0.042631,0.957369:174,18,0	0/0:20,0:20:0.999999,1e-06,0:0,60,358	0/0:41,0:41:1,0,0:0,123,415	0/0:21,0:21:0.999999,1e-06,0:0,63,363	1/1:0,114:114:0,0,1:451,343,0	0/1:2,3:5:0,1,0:83,0,67
chr2	39573006	chr2_39573006_A_T	A	T	.	PASS	AF=0.384615;DP=253;NS=13;AN=26;MAF=0.384615;AC=10;AC_Het=6;AC_Hom=4;AC_Hemi=0;HWE=1	GT:AD:DP:GP:PL	0/0:16,0:16:0.999983,1.7e-05,0:0,48,329	0/1:2,2:4:0,0.999998,2e-06:64,0,52	0/1:3,14:17:0,0.999999,1e-06:261,0,54	0/1:6,2:8:0.000168,0.999832,0:37,0,162	0/1:7,5:12:0,1,0:138,0,171	0/0:3,0:3:0.880208,0.119792,0:0,9,107	1/1:0,2:2:1e-06,0.478741,0.521258:63,6,0	1/1:0,2:2:0,0.478742,0.521258:79,6,0	0/0:15,0:15:0.999967,3.3e-05,0:0,45,320	0/0:36,0:36:1,0,0:0,108,409	0/0:18,0:18:0.999996,4e-06,0:0,54,353	0/1:66,49:115:0,1,0:297,0,347	0/1:1,4:5:0,0.997255,0.002745:118,0,20
chr2	39598140	chr2_39598140_C_T	C	T	.	PASS	AF=0.115385;DP=264;NS=13;AN=26;MAF=0.115385;AC=3;AC_Het=3;AC_Hom=0;AC_Hemi=0;HWE=1	GT:AD:DP:GP:PL	0/1:0,1:1:0.000611,0.874294,0.125095:40,3,0	0/0:10,0:10:0.999721,0.000279,0:0,30,253	0/0:24,2:26:0.928747,0.071253,0:0,6,318	0/0:7,0:7:0.997769,0.002231,0:0,21,205	0/0:16,0:16:0.999996,4e-06,0:0,48,334	0/1:4,1:5:0.021817,0.978183,0:22,0,108	0/0:3,0:3:0.965466,0.034534,0:0,9,100	0/0:3,0:3:0.965466,0.034534,0:0,9,112	0/0:14,0:14:0.999983,1.7e-05,0:0,42,287	0/0:49,3:52:0.999999,1e-06,0:0,54,358	0/1:21,3:24:0.008633,0.991367,0:26,0,314	0/0:99,0:99:1,0,0:0,298,455	0/0:4,0:4:0.98243,0.01757,0:0,12,127
chr2	39598259	chr2_39598259_C_T	C	T	.	PASS	AF=0.208333;DP=218;NS=12;AN=24;MAF=0.208333;AC=5;AC_Het=3;AC_Hom=2;AC_Hemi=0;HWE=0.403727	GT:AD:DP:GP:PL	1/1:0,4:4:0,0.321082,0.678918:104,12,0	0/0:3,0:3:0.938022,0.061978,0:0,9,97	0/1:11,5:16:1e-06,0.999999,0:62,0,211	0/0:14,1:15:0.991869,0.008131,0:0,18,289	0/0:18,0:18:0.999998,2e-06,0:0,54,266	0/0:2,0:2:0.883277,0.116723,0:0,6,56	./.:0,0:0:0.625604,0.330694,0.043701:0,0,0	0/0:2,0:2:0.883275,0.116723,2e-06:0,6,44	0/1:14,2:16:0.024089,0.975911,0:19,0,253	0/0:29,3:32:0.973182,0.026818,0:0,13,305	0/1:17,4:21:1e-05,0.99999,0:53,0,296	0/0:85,0:85:1,0,0:0,256,450	0/0:4,0:4:0.96802,0.03198,0:0,12,116
chr2	39598403	chr2_39598403_T_C	T	C	.	PASS	AF=0.230769;DP=244;NS=13;AN=26;MAF=0.230769;AC=6;AC_Het=4;AC_Hom=2;AC_Hemi=0;HWE=0.522981	GT:AD:DP:GP:PL	1/1:0,10:10:0,0.005984,0.994016:235,30,0	0/0:6,0:6:0.989964,0.010036,0:0,18,154	0/0:22,2:24:0.998689,0.001311,0:0,27,340	0/1:7,1:8:0.438772,0.561228,0:3,0,152	0/0:9,0:9:0.998734,0.001266,0:0,27,143	0/0:3,0:3:0.924983,0.075017,0:0,9,65	0/1:0,2:2:0,0.606488,0.393512:78,6,0	0/0:1,0:1:0.755034,0.244941,2.5e-05:0,3,35	0/1:22,5:27:2e-06,0.999998,0:60,0,302	0/1:45,7:52:0.000909,0.999091,0:32,0,329	0/0:25,2:27:0.986812,0.013188,0:0,17,341	0/0:72,0:72:1,0,0:0,217,433	0/0:3,0:3:0.924983,0.075017,0:0,9,104
chr2	39598610	chr2_39598610_C_T	C	T	.	PASS	AF=0.346154;DP=260;NS=13;AN=26;MAF=0.346154;AC=9;AC_Het=9;AC_Hom=0;AC_Hemi=0;HWE=0.209153	GT:AD:DP:GP:PL	0/1:2,6:8:0,0.999997,3e-06:146,0,50	0/1:9,2:11:0.000109,0.999891,0:39,0,189	0/1:20,7:27:0,1,0:91,0,297	0/1:7,2:9:0.000187,0.999813,0:36,0,173	0/0:17,2:19:0.911017,0.088983,0:0,11,248	0/1:5,2:7:3.9e-05,0.999961,0:43,0,117	0/0:3,0:3:0.86839,0.13161,0:0,9,88	0/1:0,1:1:0.000205,0.622441,0.377354:37,3,0	0/1:25,3:28:0.016845,0.983155,0:17,0,327	0/1:35,8:43:0,1,0:79,0,339	0/1:20,5:25:0,1,0:77,0,311	0/0:77,0:77:1,0,0:0,232,409	0/0:2,0:2:0.767391,0.232609,0:0,6,75
chr2	39601988	chr2_39601988_G_A	G	A	.	PASS	AF=0.192308;DP=272;NS=13;AN=26;MAF=0.192308;AC=5;AC_Het=3;AC_Hom=2;AC_Hemi=0;HWE=0.373913	GT:AD:DP:GP:PL	0/0:33,0:33:1,0,0:0,99,399	0/0:6,0:6:0.992629,0.007371,0:0,18,168	0/0:18,0:18:0.999998,2e-06,0:0,54,367	0/1:13,8:21:0,1,0:192,0,269	0/0:12,0:12:0.999884,0.000116,0:0,36,293	0/1:0,1:1:0.001074,0.807118,0.191808:35,3,0	1/1:0,5:5:0,0.208227,0.791773:154,15,0	0/1:3,1:4:0.013217,0.986783,0:22,0,98	0/0:9,0:9:0.999073,0.000927,0:0,27,247	0/0:38,0:38:1,0,0:0,114,413	0/0:20,0:20:1,0,0:0,60,359	0/0:99,0:99:1,0,0:0,298,453	0/0:5,0:5:0.985365,0.014635,0:0,15,165
chr2	39602329	chr2_39602329_C_T	C	T	.	PASS	AF=0.458333;DP=139;NS=12;AN=24;MAF=0.458333;AC=11;AC_Het=5;AC_Hom=6;AC_Hemi=0;HWE=0.59387	GT:AD:DP:GP:PL	0/0:22,0:22:1,0,0:0,66,335	0/0:5,0:5:0.952392,0.047608,0:0,15,131	1/1:0,15:15:0,7.6e-05,0.999924:269,45,0	0/1:5,5:10:0,1,0:117,0,118	0/1:4,1:5:0.001586,0.998414,0:26,0,107	1/1:0,3:3:0,0.238125,0.761875:96,9,0	1/1:0,3:3:0,0.238125,0.761875:93,9,0	./.:0,0:0:0.308694,0.493817,0.197489:0,0,0	0/1:9,3:12:0.002818,0.997182,0:23,0,173	0/1:25,4:29:0.186926,0.813074,0:4,0,247	0/1:7,4:11:6.7e-05,0.999933,0:40,0,147	0/0:21,0:21:0.999999,1e-06,0:0,63,329	0/0:2,0:2:0.714328,0.285672,0:0,6,65
chr2	39605320	chr2_39605320_T_C	T	C	.	PASS	AF=0.5;DP=272;NS=13;AN=26;MAF=0.5;AC=13;AC_Het=3;AC_Hom=10;AC_Hemi=0;HWE=0.0892525	GT:AD:DP:GP:PL	1/1:0,29:29:0,0,1:394,87,0	1/1:0,8:8:0,0.007885,0.992115:235,24,0	1/1:0,12:12:0,0.000496,0.999504:289,36,0	0/1:6,2:8:5e-06,0.999995,0:50,0,163	0/1:3,3:6:0,1,0:82,0,72	1/1:0,5:5:0,0.059781,0.940219:157,15,0	0/0:7,0:7:0.984875,0.015125,0:0,21,217	0/1:1,3:4:0,0.999011,0.000989:102,0,27	0/0:16,0:16:0.99997,3e-05,0:0,48,335	0/0:44,0:44:1,0,0:0,132,422	0/0:19,0:19:0.999996,4e-06,0:0,57,360	0/0:108,0:108:1,0,0:0,325,461	1/1:0,5:5:0,0.059781,0.940219:167,15,0
chr2	39611330	chr2_39611330_T_C	T	C	.	PASS	AF=0.5;DP=255;NS=12;AN=24;MAF=0.5;AC=12;AC_Het=4;AC_Hom=8;AC_Hemi=0;HWE=0.281462	GT:AD:DP:GP:PL	./.:0,0:0:0.257632,0.499885,0.242483:0,0,0	1/1:0,3:3:0,0.204888,0.795112:108,9,0	1/1:0,19:19:0,4e-06,0.999996:375,57,0	0/1:7,7:14:0,1,0:152,0,171	0/1:1,4:5:0,0.99805,0.00195:107,0,24	0/0:3,0:3:0.804808,0.195192,0:0,9,101	1/1:0,4:4:0,0.114136,0.885864:118,12,0	0/1:1,2:3:0,0.999385,0.000615:62,0,29	0/0:18,0:18:0.999993,7e-06,0:0,54,345	0/0:48,0:48:1,0,0:0,144,405	0/0:22,0:22:1,0,0:0,66,334	0/1:50,61:111:0,1,0:371,0,339	1/1:0,5:5:0,0.060521,0.939479:132,15,0
chr2	39611468	chr2_39611468_A_G	A	G	.	PASS	AF=0.409091;DP=192;NS=11;AN=22;MAF=0.409091;AC=9;AC_Het=3;AC_Hom=6;AC_Hemi=0;HWE=0.214507	GT:AD:DP:GP:PL	./.:0,0:0:0.358312,0.48056,0.161129:0,0,0	1/1:0,5:5:0,0.085252,0.914748:166,15,0	0/1:1,7:8:0,0.973601,0.026399:191,0,11	0/0:15,0:15:0.999959,4.1e-05,0:0,45,323	0/1:4,6:10:0,1,0:123,0,105	./.:0,0:0:0.358312,0.48056,0.161129:0,0,0	1/1:0,5:5:0,0.085252,0.914748:148,15,0	1/1:0,2:2:0,0.427131,0.572869:70,6,0	0/0:11,0:11:0.999346,0.000654,0:0,33,270	0/0:36,0:36:1,0,0:0,108,417	0/0:20,0:20:0.999999,1e-06,0:0,60,359	0/1:43,36:79:0,1,0:315,0,352	0/0:1,0:1:0.598542,0.401372,8.5e-05:0,3,35
chr2	39614499	chr2_39614499_G_A	G	A	.	PASS	AF=0.346154;DP=240;NS=13;AN=26;MAF=0.346154;AC=9;AC_Het=5;AC_Hom=4;AC_Hemi=0;HWE=0.578215	GT:AD:DP:GP:PL	0/0:7,0:7:0.991398,0.008602,0:0,21,208	1/1:0,6:6:0,0.053271,0.946729:190,18,0	0/0:7,0:7:0.991398,0.008602,0:0,21,194	0/1:1,3:4:0,0.999647,0.000353:91,0,29	0/0:6,0:6:0.982942,0.017058,0:0,18,191	0/1:2,1:3:0.002272,0.997728,0:26,0,61	0/1:0,1:1:9.2e-05,0.642882,0.357026:41,3,0	0/1:1,2:3:1e-06,0.999297,0.000702:60,0,26	0/0:15,0:15:0.999966,3.4e-05,0:0,45,313	0/0:55,0:55:1,0,0:0,166,427	0/0:24,0:24:1,0,0:0,72,366	0/1:51,52:103:0,1,0:350,0,341	1/1:0,6:6:0,0.053271,0.946729:151,18,0
chr2	39614534	chr2_39614534_G_A	G	A	.	PASS	AF=0.115385;DP=237;NS=13;AN=26;MAF=0.115385;AC=3;AC_Het=3;AC_Hom=0;AC_Hemi=0;HWE=1	GT:AD:DP:GP:PL	0/0:15,0:15:0.999991,9e-06,0:0,45,312	0/0:4,0:4:0.981634,0.018366,0:0,12,138	0/1:4,9:13:0,1,0:223,0,103	0/0:1,0:1:0.869803,0.130189,8e-06:0,3,34	0/0:8,0:8:0.998832,0.001168,0:0,24,237	0/0:4,0:4:0.981634,0.018366,0:0,12,135	0/1:0,1:1:0.001158,0.8688,0.130042:37,3,0	0/0:2,0:2:0.930373,0.069627,0:0,6,69	0/0:19,0:19:0.999999,1e-06,0:0,57,355	0/0:45,0:45:1,0,0:0,135,413	0/0:21,0:21:1,0,0:0,63,351	0/1:49,51:100:0,1,0:357,0,344	0/0:4,0:4:0.981634,0.018366,0:0,12,146
chr2	39615183	chr2_39615183_T_C	T	C	.	PASS	AF=0.384615;DP=244;NS=13;AN=26;MAF=0.384615;AC=10;AC_Het=4;AC_Hom=6;AC_Hemi=0;HWE=0.255674	GT:AD:DP:GP:PL	1/1:0,27:27:0,0,1:396,81,0	1/1:0,5:5:0,0.0844,0.9156:140,15,0	1/1:0,20:20:0,3e-06,0.999997:373,60,0	0/0:15,0:15:0.999959,4.1e-05,0:0,45,324	0/1:3,9:12:0,1,0:223,0,72	0/1:2,2:4:1e-06,0.999998,1e-06:61,0,55	0/1:0,1:1:0.000111,0.595883,0.404007:39,3,0	0/0:3,0:3:0.855071,0.144929,0:0,9,102	0/0:13,0:13:0.999835,0.000165,0:0,39,270	0/0:34,0:34:1,0,0:0,102,430	0/0:20,0:20:0.999999,1e-06,0:0,60,365	0/1:54,30:84:0,1,0:275,0,345	0/0:5,0:5:0.95935,0.04065,0:0,15,164
chr2	39619482	chr2_39619482_A_G	A	G	.	PASS	AF=0.115385;DP=259;NS=13;AN=26;MAF=0.115385;AC=3;AC_Het=3;AC_Hom=0;AC_Hemi=0;HWE=1	GT:AD:DP:GP:PL	0/0:26,0:26:1,0,0:0,78,370	0/1:1,7:8:0,0.99132,0.00868:184,0,9	0/0:13,0:13:0.999967,3.3e-05,0:0,39,303	0/0:9,0:9:0.999466,0.000534,0:0,27,241	0/0:9,0:9:0.999466,0.000534,0:0,27,247	0/0:9,0:9:0.999466,0.000534,0:0,27,221	0/1:2,1:3:0.003669,0.996331,0:30,0,66	0/0:1,0:1:0.879721,0.120271,8e-06:0,3,33	0/0:13,0:13:0.999967,3.3e-05,0:0,39,269	0/0:39,0:39:1,0,0:0,117,386	0/0:21,0:21:1,0,0:0,63,354	0/1:49,48:97:0,1,0:357,0,352	0/0:11,0:11:0.999867,0.000133,0:0,33,259
chr2	39619824	chr2_39619824_A_G	A	G	.	PASS	AF=0.153846;DP=241;NS=13;AN=26;MAF=0.153846;AC=4;AC_Het=2;AC_Hom=2;AC_Hemi=0;HWE=0.234783	GT:AD:DP:GP:PL	0/0:25,0:25:1,0,0:0,75,367	1/1:0,6:6:0,0.123311,0.876689:181,18,0	0/0:15,0:15:0.999986,1.4e-05,0:0,45,327	0/0:5,0:5:0.986306,0.013694,0:0,15,157	0/0:8,0:8:0.998267,0.001733,0:0,24,230	0/1:2,2:4:1e-06,0.999999,0:65,0,55	0/1:0,3:3:0,0.529473,0.470527:108,9,0	0/0:1,0:1:0.818207,0.181773,2e-05:0,3,33	0/0:15,0:15:0.999986,1.4e-05,0:0,45,325	0/0:36,0:36:1,0,0:0,108,413	0/0:20,0:20:1,0,0:0,60,336	0/0:97,0:97:1,0,0:0,292,444	0/0:1,0:1:0.81822,0.181776,4e-06:0,3,40
chr2	39621348	chr2_39621348_A_G	A	G	.	PASS	AF=0.461538;DP=241;NS=13;AN=26;MAF=0.461538;AC=12;AC_Het=2;AC_Hom=10;AC_Hemi=0;HWE=0.0206165	GT:AD:DP:GP:PL	1/1:0,10:10:0,0.00216,0.99784:182,30,0	1/1:0,3:3:0,0.216979,0.783021:101,9,0	1/1:0,8:8:0,0.008585,0.991415:186,24,0	0/1:6,6:12:0,1,0:158,0,142	0/0:4,0:4:0.898661,0.101339,0:0,12,134	1/1:0,8:8:0,0.008585,0.991415:174,24,0	0/1:1,2:3:0,0.999428,0.000572:62,0,29	0/0:1,0:1:0.525702,0.474264,3.4e-05:0,3,41	0/0:20,0:20:0.999998,2e-06,0:0,60,245	0/0:54,0:54:1,0,0:0,163,420	0/0:18,0:18:0.999993,7e-06,0:0,54,296	0/0:92,0:92:1,0,0:0,277,431	1/1:0,8:8:0,0.008585,0.991415:172,24,0
chr2	39622678	chr2_39622678_C_A	C	A	.	PASS	AF=0.115385;DP=176;NS=13;AN=26;MAF=0.115385;AC=3;AC_Het=3;AC_Hom=0;AC_Hemi=0;HWE=1	GT:AD:DP:GP:PL	0/0:2,0:2:0.927017,0.072983,0:0,6,70	0/0:4,0:4:0.980698,0.019302,0:0,12,116	0/0:7,0:7:0.997546,0.002454,0:0,21,152	0/1:4,3:7:0,1,0:87,0,90	0/0:11,0:11:0.999846,0.000154,0:0,33,276	0/0:2,0:2:0.927017,0.072983,0:0,6,74	0/0:4,0:4:0.980698,0.019302,0:0,12,96	0/0:3,0:3:0.962127,0.037873,0:0,9,94	0/0:17,0:17:0.999998,2e-06,0:0,51,308	0/0:42,5:47:0.808879,0.191121,0:0,1,307	0/1:20,3:23:0.013315,0.986685,0:24,0,273	0/0:44,4:48:0.999869,0.000131,0:0,34,286	0/1:0,1:1:0.001732,0.862462,0.135805:35,3,0
chr2	39624062	chr2_39624062_G_A	G	A	.	PASS	AF=0.230769;DP=140;NS=13;AN=26;MAF=0.230769;AC=6;AC_Het=6;AC_Hom=0;AC_Hemi=0;HWE=1	GT:AD:DP:GP:PL	0/1:1,3:4:0,0.998319,0.001681:78,0,21	0/0:2,0:2:0.826329,0.173644,2.8e-05:0,6,37	0/0:6,0:6:0.987037,0.012963,0:0,18,158	0/1:5,2:7:9e-06,0.999991,0:51,0,117	0/1:3,1:4:0.005981,0.994019,0:23,0,75	0/1:0,1:1:0.000167,0.703965,0.295868:40,3,0	0/0:2,0:2:0.826352,0.173648,0:0,6,76	0/0:1,0:1:0.704079,0.295911,1e-05:0,3,41	0/1:9,2:11:0.000612,0.999388,0:33,0,203	0/1:31,5:36:0.001886,0.998114,0:28,0,326	0/0:11,1:12:0.624951,0.375049,0:0,1,233	0/0:35,5:40:0.922804,0.077196,0:0,10,318	0/0:1,0:1:0.703866,0.295821,0.000312:0,3,26
chr2	39624357	chr2_39624357_G_A	G	A	.	PASS	AF=0.291667;DP=222;NS=12;AN=24;MAF=0.291667;AC=7;AC_Het=5;AC_Hom=2;AC_Hemi=0;HWE=1	GT:AD:DP:GP:PL	./.:0,0:0:0.436713,0.448259,0.115028:0,0,0	0/0:1,0:1:0.660821,0.339144,3.5e-05:0,3,37	1/1:0,3:3:0,0.327554,0.672446:100,9,0	0/1:1,6:7:0,0.989729,0.010271:153,0,14	0/0:5,0:5:0.968922,0.031078,0:0,15,153	0/0:2,0:2:0.795795,0.204205,0:0,6,59	0/0:2,0:2:0.795795,0.204205,0:0,6,74	0/0:1,0:1:0.66083,0.339148,2.2e-05:0,3,39	0/1:9,10:19:0,1,0:226,0,194	0/1:23,30:53:0,1,0:348,0,314	0/1:6,14:20:0,1,0:289,0,106	0/1:45,63:108:0,1,0:375,0,340	0/0:1,0:1:0.660833,0.33915,1.7e-05:0,3,40
chr2	39628033	chr2_39628033_T_C	T	C	.	PASS	AF=0.5;DP=261;NS=13;AN=26;MAF=0.5;AC=13;AC_Het=5;AC_Hom=8;AC_Hemi=0;HWE=0.577624	GT:AD:DP:GP:PL	0/1:1,1:2:0.000406,0.998612,0.000982:31,0,27	1/1:0,8:8:0,0.007896,0.992104:159,24,0	1/1:0,20:20:0,2e-06,0.999998:363,60,0	0/1:13,9:22:0,1,0:206,0,267	0/1:7,3:10:0,1,0:75,0,183	1/1:0,4:4:0,0.112964,0.887036:125,12,0	0/1:4,2:6:5e-06,0.999995,0:50,0,115	0/1:3,3:6:0,1,0:81,0,97	0/0:11,0:11:0.999043,0.000957,0:0,33,282	0/0:39,0:39:1,0,0:0,117,425	0/0:18,0:18:0.999993,7e-06,0:0,54,344	0/0:105,0:105:1,0,0:0,316,456	1/1:0,10:10:0,0.001986,0.998014:264,30,0
chr2	39630610	chr2_39630610_C_T	C	T	.	PASS	AF=0.208333;DP=251;NS=12;AN=24;MAF=0.208333;AC=5;AC_Het=5;AC_Hom=0;AC_Hemi=0;HWE=1	GT:AD:DP:GP:PL	0/0:16,0:16:0.999992,8e-06,0:0,48,320	0/0:2,0:2:0.880722,0.119278,0:0,6,75	0/0:15,0:15:0.999983,1.7e-05,0:0,45,326	0/1:3,3:6:0,1,0:98,0,92	0/1:6,4:10:0,1,0:92,0,153	0/1:1,2:3:0,0.999914,8.6e-05:71,0,32	./.:0,0:0:0.619154,0.335419,0.045427:0,0,0	0/1:1,1:2:0.000586,0.99936,5.4e-05:35,0,34	0/0:12,0:12:0.999868,0.000132,0:0,36,293	0/0:57,0:57:1,0,0:0,172,434	0/0:21,0:21:1,0,0:0,63,368	0/0:103,0:103:1,0,0:0,310,454	0/1:3,1:4:0.003704,0.996296,0:27,0,92
chr2	39637430	chr2_39637430_G_A	G	A	.	PASS	AF=0.269231;DP=218;NS=13;AN=26;MAF=0.269231;AC=7;AC_Het=5;AC_Hom=2;AC_Hemi=0;HWE=1	GT:AD:DP:GP:PL	0/0:1,0:1:0.686099,0.313872,2.9e-05:0,3,37	1/1:0,5:5:0,0.120193,0.879807:157,15,0	0/0:9,0:9:0.998216,0.001784,0:0,27,234	0/1:5,2:7:9e-06,0.999991,0:51,0,123	0/1:14,2:16:0.003564,0.996436,0:25,0,236	0/1:0,1:1:0.000299,0.68591,0.313791:37,3,0	0/0:5,0:5:0.972204,0.027796,0:0,15,154	0/1:0,1:1:0.000119,0.686034,0.313847:41,3,0	0/0:19,0:19:0.999998,2e-06,0:0,57,340	0/0:42,0:42:1,0,0:0,126,400	0/0:20,0:20:0.999999,1e-06,0:0,60,355	0/1:42,49:91:0,1,0:339,0,343	0/0:1,0:1:0.68607,0.313858,7.2e-05:0,3,33
chr2	39638179	chr2_39638179_A_T	A	T	.	PASS	AF=0.192308;DP=258;NS=13;AN=26;MAF=0.192308;AC=5;AC_Het=5;AC_Hom=0;AC_Hemi=0;HWE=1	GT:AD:DP:GP:PL	0/1:11,20:31:0,1,0:321,0,225	0/1:0,1:1:0.000244,0.794581,0.205175:41,3,0	0/0:18,0:18:0.999998,2e-06,0:0,54,342	0/0:14,0:14:0.999968,3.2e-05,0:0,42,323	0/0:7,0:7:0.995982,0.004018,0:0,21,199	0/1:1,1:2:0.000974,0.998985,4.1e-05:33,0,35	0/0:5,0:5:0.984119,0.015881,0:0,15,158	0/1:3,1:4:0.002455,0.997545,0:29,0,84	0/0:26,0:26:1,0,0:0,78,383	0/0:60,0:60:1,0,0:0,181,443	0/0:22,0:22:1,0,0:0,66,375	0/1:41,25:66:0,1,0:283,0,340	0/0:2,0:2:0.885657,0.114343,0:0,6,71
chr2	39639194	chr2_39639194_G_A	G	A	.	PASS	AF=0.416667;DP=226;NS=12;AN=24;MAF=0.416667;AC=10;AC_Het=4;AC_Hom=6;AC_Hemi=0;HWE=0.289272	GT:AD:DP:GP:PL	1/1:0,10:10:0,0.002343,0.997657:269,30,0	1/1:0,13:13:0,0.000294,0.999706:302,39,0	./.:0,0:0:0.298136,0.495765,0.206099:0,0,0	0/1:10,6:16:0,1,0:144,0,210	0/0:11,0:11:0.999189,0.000811,0:0,33,262	0/1:0,1:1:0.000261,0.545874,0.453865:34,3,0	0/0:11,1:12:0.551814,0.448186,0:0,3,239	0/1:1,2:3:0,0.999736,0.000264:73,0,32	0/0:18,0:18:0.999994,6e-06,0:0,54,327	0/0:39,0:39:1,0,0:0,117,411	0/0:19,0:19:0.999997,3e-06,0:0,57,349	0/1:42,33:75:0,1,0:316,0,348	1/1:0,9:9:0,0.004676,0.995324:259,27,0
chr2	39642250	chr2_39642250_G_A	G	A	.	PASS	AF=0.192308;DP=188;NS=13;AN=26;MAF=0.192308;AC=5;AC_Het=3;AC_Hom=2;AC_Hemi=0;HWE=0.373913	GT:AD:DP:GP:PL	1/1:0,14:14:0,0.000421,0.999579:317,42,0	0/0:2,0:2:0.873556,0.126444,0:0,6,75	0/0:12,0:12:0.999859,0.000141,0:0,36,255	0/0:4,0:4:0.965078,0.034922,0:0,12,105	0/1:10,4:14:0,1,0:84,0,223	0/1:1,1:2:0.000548,0.998003,0.00145:35,0,20	0/0:1,0:1:0.775472,0.224496,3.3e-05:0,3,33	0/1:0,1:1:0.000213,0.775329,0.224458:41,3,0	0/0:21,0:21:1,0,0:0,63,349	0/0:47,1:48:1,0,0:0,109,387	0/0:26,0:26:1,0,0:0,78,361	0/0:42,0:42:1,0,0:0,126,340	0/0:1,0:1:0.774699,0.224272,0.001029:0,3,18
chr2	39643256	chr2_39643256_C_T	C	T	.	PASS	AF=0.454545;DP=212;NS=11;AN=22;MAF=0.454545;AC=10;AC_Het=6;AC_Hom=4;AC_Hemi=0;HWE=1	GT:AD:DP:GP:PL	./.:0,0:0:0.282781,0.497981,0.219238:0,0,0	1/1:0,3:3:0,0.221135,0.778865:90,9,0	0/0:9,0:9:0.996573,0.003427,0:0,27,245	0/1:9,1:10:0.127328,0.872672,0:6,0,203	1/1:0,10:10:0,0.002213,0.997787:235,30,0	0/0:3,0:3:0.819591,0.180409,0:0,9,93	./.:0,0:0:0.282781,0.497981,0.219238:0,0,0	0/1:4,2:6:7e-06,0.999993,0:49,0,116	0/1:6,11:17:0,1,0:225,0,137	0/1:19,22:41:0,1,0:276,0,294	0/1:8,9:17:0,1,0:195,0,170	0/0:94,1:95:1,0,0:0,266,448	0/1:0,1:1:0.00024,0.531642,0.468118:34,3,0
chr2	39643286	chr2_39643286_A_T	A	T	.	PASS	AF=0.5;DP=168;NS=11;AN=22;MAF=0.5;AC=11;AC_Het=5;AC_Hom=6;AC_Hemi=0;HWE=1	GT:AD:DP:GP:PL	./.:0,0:0:0.274815,0.498826,0.226359:0,0,0	1/1:0,2:2:0,0.355219,0.644781:72,6,0	1/1:0,3:3:0,0.215966,0.784034:107,9,0	0/0:6,0:6:0.972422,0.027578,0:0,18,197	0/1:3,4:7:0,1,0:106,0,75	1/1:0,2:2:0,0.355219,0.644781:67,6,0	0/0:2,0:2:0.687864,0.312136,0:0,6,75	0/0:5,0:5:0.946324,0.053676,0:0,15,162	0/1:12,8:20:0,1,0:185,0,219	0/1:19,18:37:0,1,0:285,0,283	0/1:10,9:19:0,1,0:188,0,200	0/1:47,18:65:0,1,0:206,0,342	./.:0,0:0:0.274815,0.498826,0.226359:0,0,0
chr2	39646780	chr2_39646780_C_T	C	T	.	PASS	AF=0.307692;DP=263;NS=13;AN=26;MAF=0.307692;AC=8;AC_Het=6;AC_Hom=2;AC_Hemi=0;HWE=1	GT:AD:DP:GP:PL	0/0:27,0:27:1,0,0:0,81,386	1/1:0,9:9:0,0.008396,0.991604:199,27,0	0/0:28,1:29:0.999978,2.2e-05,0:0,46,345	0/0:18,0:18:0.999996,4e-06,0:0,54,334	0/1:13,8:21:0,1,0:188,0,259	0/1:6,3:9:0,1,0:88,0,175	0/0:2,0:2:0.812572,0.187428,0:0,6,69	0/0:5,0:5:0.971976,0.028024,0:0,15,155	0/1:8,5:13:0,1,0:123,0,197	0/1:21,16:37:0,1,0:255,0,309	0/1:10,5:15:0,1,0:118,0,220	0/1:33,35:68:0,1,0:330,0,330	0/0:10,0:10:0.9991,0.0009,0:0,30,265
chr2	39649341	chr2_39649341_T_G	T	G	.	PASS	AF=0.115385;DP=222;NS=13;AN=26;MAF=0.115385;AC=3;AC_Het=1;AC_Hom=2;AC_Hemi=0;HWE=0.12	GT:AD:DP:GP:PL	0/0:26,0:26:1,0,0:0,78,380	0/0:6,0:6:0.995251,0.004749,0:0,18,180	0/0:24,0:24:1,0,0:0,72,367	1/1:0,7:7:0,0.092826,0.907174:202,21,0	0/1:4,1:5:0.016332,0.983668,0:23,0,109	0/0:1,0:1:0.867531,0.132463,6e-06:0,3,35	0/0:1,0:1:0.867529,0.132463,8e-06:0,3,34	0/0:1,0:1:0.867535,0.132463,2e-06:0,3,40	0/0:10,0:10:0.999702,0.000298,0:0,30,244	0/0:29,1:30:0.999999,1e-06,0:0,57,355	0/0:14,1:15:0.981683,0.018317,0:0,12,280	0/0:95,0:95:1,0,0:0,286,429	0/0:1,0:1:0.867531,0.132463,6e-06:0,3,35
chr2	39655630	chr2_39655630_A_C	A	C	.	PASS	AF=0.461538;DP=237;NS=13;AN=26;MAF=0.461538;AC=12;AC_Het=4;AC_Hom=8;AC_Hemi=0;HWE=0.260843	GT:AD:DP:GP:PL	0/0:20,0:20:0.999999,1e-06,0:0,60,345	0/0:5,0:5:0.954216,0.045784,0:0,15,144	0/0:9,0:9:0.99701,0.00299,0:0,27,225	0/1:2,4:6:0,0.999998,2e-06:104,0,53	0/0:13,0:13:0.999813,0.000187,0:0,39,264	1/1:0,2:2:0,0.394401,0.605599:70,6,0	1/1:0,3:3:0,0.245639,0.754361:96,9,0	1/1:0,2:2:1e-06,0.394401,0.605599:62,6,0	0/1:18,13:31:0,1,0:249,0,304	0/1:19,22:41:0,1,0:260,0,294	0/1:12,11:23:0,1,0:227,0,239	1/1:3,77:80:0,0,1:395,188,0	0/0:2,0:2:0.722616,0.277383,0:0,6,59
chr2	39664156	chr2_39664156_C_T	C	T	.	PASS	AF=0.307692;DP=203;NS=13;AN=26;MAF=0.307692;AC=8;AC_Het=8;AC_Hom=0;AC_Hemi=0;HWE=0.244302	GT:AD:DP:GP:PL	0/1:20,5:25:0.013948,0.986052,0:18,0,283	0/1:2,1:3:0.058838,0.941162,0:12,0,62	0/0:10,0:10:0.999016,0.000984,0:0,30,243	0/1:7,4:11:0,1,0:70,0,142	0/1:8,2:10:0.001681,0.998319,0:28,0,181	0/0:1,0:1:0.66479,0.335197,1.3e-05:0,3,41	0/0:1,0:1:0.663022,0.334306,0.002672:0,3,18	0/0:3,0:3:0.888059,0.111941,0:0,9,100	0/1:11,8:19:0,1,0:99,0,197	0/1:37,16:53:0,1,0:72,0,247	0/1:9,7:16:0,1,0:92,0,164	0/1:33,9:42:1e-06,0.999999,0:62,0,292	0/0:9,0:9:0.998034,0.001966,0:0,27,221
chr2	39668728	chr2_39668728_A_T	A	T	.	PASS	AF=0.461538;DP=267;NS=13;AN=26;MAF=0.461538;AC=12;AC_Het=6;AC_Hom=6;AC_Hemi=0;HWE=1	GT:AD:DP:GP:PL	0/0:41,0:41:1,0,0:0,123,405	0/0:6,0:6:0.971573,0.028427,0:0,18,152	0/0:20,0:20:0.999998,2e-06,0:0,60,361	0/1:2,1:3:0.001349,0.998651,0:26,0,65	0/0:13,0:13:0.999771,0.000229,0:0,39,304	1/1:0,3:3:0,0.210727,0.789273:107,9,0	0/1:0,1:1:4.4e-05,0.516412,0.483544:41,3,0	0/1:0,1:1:0.000174,0.516344,0.483481:35,3,0	0/1:10,13:23:0,1,0:278,0,223	0/1:36,26:62:0,1,0:331,0,356	0/1:15,8:23:0,1,0:176,0,293	1/1:0,67:67:0,0,1:431,202,0	1/1:0,3:3:0,0.210727,0.789273:112,9,0
chr2	39678299	chr2_39678299_T_C	T	C	.	PASS	AF=0.333333;DP=194;NS=12;AN=24;MAF=0.333333;AC=8;AC_Het=6;AC_Hom=2;AC_Hemi=0;HWE=1	GT:AD:DP:GP:PL	./.:0,0:0:0.452548,0.440338,0.107114:0,0,0	0/1:2,2:4:0.000885,0.999114,0:31,0,61	0/1:1,2:3:3e-06,0.992339,0.007657:55,0,15	0/0:2,0:2:0.804343,0.195657,0:0,6,69	0/0:3,0:3:0.891564,0.108436,0:0,9,94	0/1:3,1:4:0.114316,0.88568,5e-06:9,0,47	0/0:1,0:1:0.67245,0.32715,0.0004:0,3,26	0/0:2,0:2:0.804334,0.195655,1.1e-05:0,6,42	0/1:17,3:20:0.442348,0.557652,0:1,0,270	0/0:51,1:52:1,0,0:0,121,389	0/1:20,3:23:0.030861,0.969139,0:15,0,293	0/1:57,12:69:0.000108,0.999892,0:40,0,298	1/1:1,10:11:0,0.392029,0.607971:209,8,0
chr2	39680688	chr2_39680688_T_A	T	A	.	PASS	AF=0.125;DP=170;NS=12;AN=24;MAF=0.125;AC=3;AC_Het=3;AC_Hom=0;AC_Hemi=0;HWE=1	GT:AD:DP:GP:PL	./.:0,0:0:0.740387,0.240141,0.019472:0,0,0	0/0:4,0:4:0.980132,0.019868,0:0,12,92	0/0:1,0:1:0.860264,0.13951,0.000226:0,3,20	0/0:1,0:1:0.860361,0.139526,0.000113:0,3,23	0/0:6,0:6:0.994958,0.005042,0:0,18,174	0/0:5,0:5:0.989966,0.010034,0:0,15,102	0/0:3,0:3:0.961038,0.038962,0:0,9,79	0/1:2,2:4:0.000156,0.999759,8.5e-05:43,0,30	0/1:6,2:8:0.005187,0.994813,0:28,0,112	0/0:37,1:38:1,0,0:0,75,358	0/0:21,1:22:0.999691,0.000309,0:0,30,287	0/0:61,6:67:0.999635,0.000365,0:0,29,308	0/1:5,4:9:0,1,0:70,0,82
chr2	39680886	chr2_39680886_G_A	G	A	.	PASS	AF=0.269231;DP=188;NS=13;AN=26;MAF=0.269231;AC=7;AC_Het=7;AC_Hom=0;AC_Hemi=0;HWE=0.49913	GT:AD:DP:GP:PL	0/0:1,0:1:0.726115,0.273369,0.000516:0,3,23	0/0:1,0:1:0.726482,0.273508,1e-05:0,3,40	0/0:4,0:4:0.955056,0.044944,0:0,12,66	0/0:5,0:5:0.977012,0.022988,0:0,15,148	0/1:3,3:6:6.5e-05,0.999935,0:43,0,83	0/0:4,0:4:0.955056,0.044944,0:0,12,86	0/1:3,1:4:0.117241,0.882759,0:10,0,76	0/1:3,2:5:1.3e-05,0.999984,3e-06:50,0,49	0/1:14,4:18:0.000185,0.999815,0:39,0,266	0/0:41,4:45:0.979646,0.020354,0:0,16,332	0/1:20,3:23:2.7e-05,0.999973,0:47,0,288	0/1:56,7:63:0.452307,0.547693,0:2,0,295	0/1:4,5:9:0,1,0:83,0,84
chr2	39690143	chr2_39690143_G_T	G	T	.	PASS	AF=0.115385;DP=213;NS=13;AN=26;MAF=0.115385;AC=3;AC_Het=3;AC_Hom=0;AC_Hemi=0;HWE=1	GT:AD:DP:GP:PL	0/0:22,0:22:1,0,0:0,66,348	0/0:5,0:5:0.991376,0.008624,0:0,15,121	0/0:17,0:17:0.999998,2e-06,0:0,51,316	0/1:14,2:16:0.059799,0.940201,0:18,0,196	0/1:6,2:8:0.000414,0.999586,0:39,0,159	0/0:3,0:3:0.966372,0.033628,0:0,9,98	0/0:1,0:1:0.877811,0.122187,2e-06:0,3,40	0/0:2,0:2:0.934932,0.065068,0:0,6,55	0/0:22,0:22:1,0,0:0,66,347	0/0:39,1:40:1,0,0:0,85,372	0/1:18,5:23:1e-06,0.999999,0:66,0,291	0/0:42,5:47:0.994573,0.005427,0:0,17,321	0/0:7,0:7:0.99783,0.00217,0:0,21,160
chr2	39701336	chr2_39701336_A_G	A	G	.	PASS	AF=0.115385;DP=162;NS=13;AN=26;MAF=0.115385;AC=3;AC_Het=3;AC_Hom=0;AC_Hemi=0;HWE=1	GT:AD:DP:GP:PL	0/0:14,0:14:0.999981,1.9e-05,0:0,42,305	0/0:2,0:2:0.929391,0.070609,0:0,6,72	0/0:17,0:17:0.999998,2e-06,0:0,51,349	0/0:4,0:4:0.981361,0.018639,0:0,12,145	0/1:4,2:6:1.3e-05,0.999987,0:54,0,114	0/1:1,2:3:0,0.999952,4.8e-05:73,0,32	0/0:2,0:2:0.929391,0.070609,0:0,6,80	0/1:0,2:2:0,0.766926,0.233074:81,6,0	0/0:16,0:16:0.999995,5e-06,0:0,48,325	0/0:32,0:32:1,0,0:0,96,407	0/0:16,0:16:0.999995,5e-06,0:0,48,320	0/0:45,0:45:1,0,0:0,135,395	0/0:3,0:3:0.963404,0.036596,0:0,9,108
chr2	39701379	chr2_39701379_C_A	C	A	.	PASS	AF=0.115385;DP=98;NS=13;AN=26;MAF=0.115385;AC=3;AC_Het=3;AC_Hom=0;AC_Hemi=0;HWE=1	GT:AD:DP:GP:PL	0/1:0,3:3:0,0.576373,0.423627:95,9,0	0/0:2,0:2:0.91586,0.08414,0:0,6,75	0/0:12,0:12:0.99991,9e-05,0:0,36,282	0/0:3,0:3:0.956083,0.043917,0:0,9,98	0/0:6,0:6:0.994291,0.005709,0:0,18,155	0/0:1,0:1:0.844778,0.15522,2e-06:0,3,41	0/0:2,0:2:0.91586,0.08414,0:0,6,70	0/0:1,0:1:0.844772,0.155219,9e-06:0,3,35	0/0:14,0:14:0.999978,2.2e-05,0:0,42,270	0/1:11,5:16:0,1,0:79,0,230	0/1:6,2:8:0.000461,0.999539,0:38,0,131	0/0:27,1:28:1,0,0:0,68,325	0/0:2,0:2:0.91586,0.08414,0:0,6,71
chr2	39703916	chr2_39703916_A_C	A	C	.	PASS	AF=0.458333;DP=237;NS=12;AN=24;MAF=0.458333;AC=11;AC_Het=3;AC_Hom=8;AC_Hemi=0;HWE=0.103129	GT:AD:DP:GP:PL	1/1:0,25:25:0,0,1:363,75,0	0/0:3,0:3:0.819736,0.180264,0:0,9,99	1/1:0,15:15:0,6.9e-05,0.999931:228,45,0	0/1:3,2:5:0,1,0:67,0,81	0/0:6,0:6:0.973248,0.026752,0:0,18,146	0/1:0,1:1:0.00048,0.531759,0.467761:31,3,0	1/1:0,3:3:0,0.221305,0.778695:110,9,0	./.:0,0:0:0.283041,0.49795,0.219009:0,0,0	0/0:29,0:29:1,0,0:0,87,398	0/0:57,0:57:1,0,0:0,172,412	0/0:24,0:24:1,0,0:0,72,359	0/1:27,39:66:0,1,0:309,0,279	1/1:0,3:3:0,0.221305,0.778695:103,9,0
chr2	39706312	chr2_39706312_T_G	T	G	.	PASS	AF=0.5;DP=251;NS=11;AN=22;MAF=0.5;AC=11;AC_Het=3;AC_Hom=8;AC_Hemi=0;HWE=0.221583	GT:AD:DP:GP:PL	./.:0,0:0:0.269773,0.499248,0.230979:0,0,0	1/1:0,2:2:0,0.350797,0.649203:62,6,0	1/1:0,14:14:0,0.000132,0.999868:303,42,0	0/0:8,0:8:0.992823,0.007177,0:0,24,155	0/1:3,3:6:0,1,0:86,0,82	1/1:0,3:3:0,0.212705,0.787295:93,9,0	0/1:0,1:1:7.1e-05,0.519358,0.480571:39,3,0	1/1:0,2:2:0,0.350797,0.649203:64,6,0	0/0:16,0:16:0.999972,2.8e-05,0:0,48,323	0/0:67,0:67:1,0,0:0,202,431	0/0:26,0:26:1,0,0:0,78,394	0/1:57,42:99:0,1,0:331,0,348	./.:0,0:0:0.269773,0.499248,0.230979:0,0,0
chr2	39706935	chr2_39706935_C_A	C	A	.	PASS	AF=0.458333;DP=245;NS=12;AN=24;MAF=0.458333;AC=11;AC_Het=3;AC_Hom=8;AC_Hemi=0;HWE=0.103129	GT:AD:DP:GP:PL	1/1:1,16:17:0,0.089194,0.910806:270,14,0	1/1:0,6:6:0,0.03842,0.96158:190,18,0	0/0:13,0:13:0.999809,0.000191,0:0,39,220	0/1:4,3:7:0,1,0:86,0,104	0/0:10,0:10:0.998475,0.001525,0:0,30,225	0/1:0,1:1:0.000227,0.561011,0.438762:35,3,0	1/1:0,2:2:0,0.389985,0.610015:70,6,0	./.:0,0:0:0.314878,0.492524,0.192598:0,0,0	0/0:29,0:29:1,0,0:0,87,393	0/0:57,0:57:1,0,0:0,172,408	0/0:26,0:26:1,0,0:0,78,336	0/1:33,42:75:0,1,0:337,0,305	1/1:0,2:2:0,0.389985,0.610015:68,6,0
chr2	39706959	chr2_39706959_G_T	G	T	.	PASS	AF=0.125;DP=217;NS=12;AN=24;MAF=0.125;AC=3;AC_Het=3;AC_Hom=0;AC_Hemi=0;HWE=1	GT:AD:DP:GP:PL	0/0:14,0:14:0.999985,1.5e-05,0:0,42,286	0/0:5,0:5:0.992467,0.007533,0:0,15,157	0/1:8,1:9:0.399665,0.600335,0:8,0,182	0/0:4,0:4:0.985046,0.014954,0:0,12,117	0/0:10,0:10:0.999763,0.000237,0:0,30,250	0/0:4,0:4:0.985046,0.014954,0:0,12,131	0/0:1,0:1:0.891682,0.108297,2.1e-05:0,3,28	./.:0,0:0:0.795128,0.193143,0.011729:0,0,0	0/0:23,2:25:0.980628,0.019372,0:0,11,239	0/0:44,1:45:1,0,0:0,115,374	0/1:21,3:24:0.274806,0.725194,0:10,0,289	0/1:58,17:75:1e-06,0.999999,0:68,0,259	0/0:1,0:1:0.891697,0.108299,4e-06:0,3,35
chr2	39706987	chr2_39706987_G_A	G	A	.	PASS	AF=0.208333;DP=222;NS=12;AN=24;MAF=0.208333;AC=5;AC_Het=3;AC_Hom=2;AC_Hemi=0;HWE=0.403727	GT:AD:DP:GP:PL	0/0:19,0:19:0.999999,1e-06,0:0,57,357	1/1:0,5:5:0,0.180795,0.819205:164,15,0	0/0:11,0:11:0.999724,0.000276,0:0,33,262	0/0:11,0:11:0.999724,0.000276,0:0,33,217	0/0:18,0:18:0.999998,2e-06,0:0,54,364	0/1:3,1:4:0.00885,0.99115,0:23,0,98	0/1:0,2:2:4e-06,0.638414,0.361582:61,6,0	./.:0,0:0:0.607327,0.34397,0.048703:0,0,0	0/0:22,0:22:1,0,0:0,66,334	0/0:53,0:53:1,0,0:0,160,430	0/0:19,0:19:0.999999,1e-06,0:0,57,372	0/1:23,33:56:0,1,0:328,0,252	0/0:2,0:2:0.875972,0.124028,0:0,6,69
chr2	39716514	chr2_39716514_A_T	A	T	.	PASS	AF=0.25;DP=238;NS=12;AN=24;MAF=0.25;AC=6;AC_Het=2;AC_Hom=4;AC_Hemi=0;HWE=0.0898987	GT:AD:DP:GP:PL	1/1:0,6:6:0,0.076196,0.923804:186,18,0	./.:0,0:0:0.525971,0.398535,0.075494:0,0,0	0/0:20,0:20:0.999999,1e-06,0:0,60,378	0/0:3,0:3:0.913483,0.086517,0:0,9,111	0/0:7,0:7:0.994116,0.005884,0:0,21,210	1/1:0,4:4:0,0.24808,0.75192:126,12,0	0/0:1,0:1:0.72521,0.274748,4.1e-05:0,3,34	0/1:0,1:1:0.000382,0.72496,0.274658:37,3,0	0/0:19,1:20:0.997125,0.002875,0:0,24,345	0/0:43,2:45:1,0,0:0,71,380	0/0:25,1:26:0.999955,4.5e-05,0:0,42,353	0/0:103,1:104:1,0,0:0,293,447	0/1:0,1:1:0.000481,0.724888,0.274631:36,3,0
chr2	39718264	chr2_39718264_A_G	A	G	.	PASS	AF=0.291667;DP=219;NS=12;AN=24;MAF=0.291667;AC=7;AC_Het=5;AC_Hom=2;AC_Hemi=0;HWE=1	GT:AD:DP:GP:PL	./.:0,0:0:0.467474,0.432493,0.100033:0,0,0	0/1:2,1:3:0.000686,0.999314,0:32,0,72	1/1:0,18:18:0,1.6e-05,0.999984:288,54,0	0/1:4,6:10:0,1,0:162,0,101	0/1:7,4:11:0,1,0:102,0,186	0/1:3,4:7:0,1,0:123,0,90	0/0:3,0:3:0.896344,0.103656,0:0,9,110	0/0:7,0:7:0.992824,0.007176,0:0,21,217	0/0:18,0:18:0.999996,4e-06,0:0,54,333	0/0:55,0:55:1,0,0:0,166,424	0/0:24,0:24:1,0,0:0,72,353	0/0:61,0:61:1,0,0:0,184,435	0/1:0,2:2:0,0.51943,0.48057:76,6,0
chr2	39724598	chr2_39724598_G_A	G	A	.	PASS	AF=0.269231;DP=262;NS=13;AN=26;MAF=0.269231;AC=7;AC_Het=3;AC_Hom=4;AC_Hemi=0;HWE=0.165217	GT:AD:DP:GP:PL	0/0:22,0:22:1,0,0:0,66,351	0/0:11,0:11:0.999643,0.000357,0:0,33,246	0/0:20,0:20:0.999999,1e-06,0:0,60,359	0/1:6,13:19:0,1,0:254,0,144	0/1:12,3:15:3e-06,0.999997,0:57,0,252	1/1:0,7:7:0,0.041004,0.958996:210,21,0	0/0:9,0:9:0.998575,0.001425,0:0,27,238	0/1:2,2:4:1e-06,0.999999,0:63,0,68	0/0:21,0:21:1,0,0:0,63,361	0/0:40,0:40:1,0,0:0,120,408	0/0:24,0:24:1,0,0:0,72,360	0/0:58,1:59:1,0,0:0,159,392	1/1:0,11:11:0,0.002665,0.997335:275,33,0
chr2	39731418	chr2_39731418_G_T	G	T	.	PASS	AF=0.307692;DP=213;NS=13;AN=26;MAF=0.307692;AC=8;AC_Het=4;AC_Hom=4;AC_Hemi=0;HWE=0.507918	GT:AD:DP:GP:PL	0/1:10,6:16:0,1,0:106,0,191	1/1:0,6:6:0,0.062705,0.937295:158,18,0	1/1:0,17:17:0,3.3e-05,0.999967:276,51,0	0/0:16,0:16:0.999986,1.4e-05,0:0,48,316	0/1:4,4:8:0,1,0:98,0,97	0/0:5,0:5:0.971636,0.028364,0:0,15,131	0/1:1,2:3:1.5e-05,0.981824,0.018161:49,0,11	0/0:3,0:3:0.89544,0.10456,0:0,9,99	0/0:18,1:19:0.999805,0.000195,0:0,37,305	0/0:55,0:55:1,0,0:0,166,408	0/0:23,0:23:1,0,0:0,69,370	0/1:30,10:40:0,1,0:142,0,309	0/0:2,0:2:0.810674,0.189326,0:0,6,61
chr2	39734618	chr2_39734618_T_A	T	A	.	PASS	AF=0.125;DP=148;NS=12;AN=24;MAF=0.125;AC=3;AC_Het=3;AC_Hom=0;AC_Hemi=0;HWE=1	GT:AD:DP:GP:PL	0/1:6,3:9:1e-06,0.999999,0:64,0,155	0/0:8,0:8:0.998891,0.001109,0:0,24,206	0/0:9,0:9:0.999445,0.000555,0:0,27,247	0/0:9,0:9:0.999445,0.000555,0:0,27,184	0/0:6,0:6:0.995577,0.004423,0:0,18,151	0/0:3,0:3:0.96568,0.03432,0:0,9,114	0/0:3,0:3:0.96568,0.03432,0:0,9,98	./.:0,0:0:0.766555,0.217952,0.015492:0,0,0	0/1:2,1:3:0.08147,0.91853,0:16,0,54	0/1:24,4:28:0.015925,0.984075,0:23,0,199	0/0:9,0:9:0.999445,0.000555,0:0,27,199	0/0:56,0:56:1,0,0:0,169,416	0/0:5,0:5:0.991193,0.008807,0:0,15,156
chr2	39734751	chr2_39734751_G_A	G	A	.	PASS	AF=0.192308;DP=227;NS=13;AN=26;MAF=0.192308;AC=5;AC_Het=5;AC_Hom=0;AC_Hemi=0;HWE=1	GT:AD:DP:GP:PL	0/0:21,0:21:1,0,0:0,63,313	0/0:10,0:10:0.999479,0.000521,0:0,30,258	0/0:23,1:24:0.999799,0.000201,0:0,34,353	0/0:12,1:13:0.549253,0.450747,0:2,0,220	0/1:7,1:8:0.036688,0.963312,0:17,0,184	0/1:5,2:7:6e-06,0.999994,0:55,0,141	0/0:7,0:7:0.995847,0.004153,0:0,21,204	0/0:3,0:3:0.93745,0.06255,0:0,9,98	0/0:8,0:8:0.997919,0.002081,0:0,24,221	0/1:19,4:23:8.5e-05,0.999915,0:43,0,206	0/1:5,2:7:3.8e-05,0.999962,0:47,0,142	0/0:90,1:91:1,0,0:0,247,437	0/1:4,1:5:0.005958,0.994042,0:25,0,111
chr2	39734877	chr2_39734877_G_A	G	A	.	PASS	AF=0.153846;DP=264;NS=13;AN=26;MAF=0.153846;AC=4;AC_Het=4;AC_Hom=0;AC_Hemi=0;HWE=1	GT:AD:DP:GP:PL	0/0:20,0:20:1,0,0:0,60,337	0/1:10,9:19:0,1,0:185,0,224	0/0:17,0:17:0.999998,2e-06,0:0,51,320	0/0:15,0:15:0.999991,9e-06,0:0,45,307	0/0:15,0:15:0.999991,9e-06,0:0,45,321	0/1:9,1:10:0.415514,0.584486,0:7,0,225	0/0:6,0:6:0.995533,0.004467,0:0,18,203	0/0:2,0:2:0.93302,0.06698,0:0,6,63	0/0:10,0:10:0.99972,0.00028,0:0,30,208	0/0:29,1:30:1,0,0:0,63,340	0/1:8,1:9:0.151273,0.848727,0:13,0,192	0/0:101,1:102:1,0,0:0,280,447	0/1:7,1:8:0.240564,0.759436,0:10,0,184
chr2	39738308	chr2_39738308_A_G	A	G	.	PASS	AF=0.384615;DP=252;NS=13;AN=26;MAF=0.384615;AC=10;AC_Het=4;AC_Hom=6;AC_Hemi=0;HWE=0.255674	GT:AD:DP:GP:PL	1/1:0,9:9:0,0.006287,0.993713:229,27,0	0/0:5,0:5:0.962852,0.037148,0:0,15,173	1/1:0,21:21:0,2e-06,0.999998:384,63,0	0/0:5,0:5:0.962852,0.037148,0:0,15,153	0/1:2,3:5:0,1,0:97,0,67	0/1:7,1:8:0.061472,0.938528,0:11,0,181	1/1:0,5:5:0,0.091931,0.908069:162,15,0	0/1:3,2:5:1.1e-05,0.999989,0:49,0,94	0/0:21,0:21:0.999999,1e-06,0:0,63,363	0/0:35,0:35:1,0,0:0,105,403	0/0:17,0:17:0.999991,9e-06,0:0,51,323	0/1:62,47:109:0,1,0:339,0,360	0/0:7,0:7:0.990447,0.009553,0:0,21,212
chr2	39739501	chr2_39739501_G_A	G	A	.	PASS	AF=0.269231;DP=265;NS=13;AN=26;MAF=0.269231;AC=7;AC_Het=3;AC_Hom=4;AC_Hemi=0;HWE=0.165217	GT:AD:DP:GP:PL	0/0:11,0:11:0.999644,0.000356,0:0,33,265	0/0:4,0:4:0.956458,0.043542,0:0,12,117	0/0:16,0:16:0.999989,1.1e-05,0:0,48,327	0/1:7,5:12:0,1,0:131,0,138	0/0:11,0:11:0.999644,0.000356,0:0,33,279	0/1:4,5:9:0,1,0:139,0,118	1/1:0,5:5:0,0.146466,0.853534:153,15,0	0/0:4,0:4:0.956458,0.043542,0:0,12,136	0/0:13,0:13:0.999911,8.9e-05,0:0,39,301	0/0:21,0:21:1,0,0:0,63,343	0/0:19,0:19:0.999999,1e-06,0:0,57,362	0/1:66,59:125:0,1,0:357,0,362	1/1:0,15:15:0,0.000168,0.999832:322,45,0
chr2	39740521	chr2_39740521_T_G	T	G	.	PASS	AF=0.291667;DP=162;NS=12;AN=24;MAF=0.291667;AC=7;AC_Het=3;AC_Hom=4;AC_Hemi=0;HWE=0.194508	GT:AD:DP:GP:PL	1/1:0,15:15:0,0.000148,0.999852:294,45,0	0/0:2,0:2:0.828951,0.171049,0:0,6,64	0/0:20,0:20:0.999999,1e-06,0:0,60,367	0/1:6,3:9:0,1,0:64,0,153	0/0:4,0:4:0.950945,0.049055,0:0,12,134	0/0:2,0:2:0.828951,0.171049,0:0,6,64	1/1:0,3:3:0,0.377241,0.622759:92,9,0	0/1:1,1:2:0.003047,0.996693,0.00026:26,0,29	0/0:12,0:12:0.999799,0.000201,0:0,36,293	0/0:37,0:37:1,0,0:0,111,402	0/0:15,0:15:0.999975,2.5e-05,0:0,45,314	0/1:21,20:41:0,1,0:228,0,259	./.:0,0:0:0.501075,0.413583,0.085342:0,0,0
chr2	39749525	chr2_39749525_A_C	A	C	.	PASS	AF=0.5;DP=257;NS=13;AN=26;MAF=0.5;AC=13;AC_Het=3;AC_Hom=10;AC_Hemi=0;HWE=0.0892525	GT:AD:DP:GP:PL	1/1:0,13:13:0,0.00026,0.99974:287,39,0	1/1:0,9:9:0,0.004143,0.995857:246,27,0	1/1:0,17:17:0,1.6e-05,0.999984:340,51,0	0/1:9,11:20:0,1,0:233,0,190	0/1:6,1:7:0.005385,0.994615,0:20,0,159	0/1:1,4:5:0,0.995275,0.004725:127,0,20	0/0:7,0:7:0.985544,0.014456,0:0,21,186	1/1:0,3:3:0,0.210288,0.789712:95,9,0	0/0:11,0:11:0.999084,0.000916,0:0,33,229	0/0:45,0:45:1,0,0:0,135,390	0/0:15,0:15:0.999943,5.7e-05,0:0,45,291	0/0:102,0:102:1,0,0:0,307,448	1/1:0,3:3:0,0.210288,0.789712:102,9,0
chr2	39755877	chr2_39755877_A_C	A	C	.	PASS	AF=0.166667;DP=282;NS=12;AN=24;MAF=0.166667;AC=4;AC_Het=4;AC_Hom=0;AC_Hemi=0;HWE=1	GT:AD:DP:GP:PL	0/1:2,16:18:0,0.96145,0.03855:281,0,5	0/1:0,3:3:0,0.503226,0.496774:102,9,0	0/0:27,0:27:1,0,0:0,81,413	0/0:10,0:10:0.999518,0.000482,0:0,30,264	0/0:5,0:5:0.984811,0.015189,0:0,15,159	0/1:2,2:4:1e-06,0.999999,0:63,0,59	./.:0,0:0:0.643301,0.317519,0.03918:0,0,0	0/1:0,1:1:0.000258,0.801852,0.19789:41,3,0	0/0:15,0:15:0.999985,1.5e-05,0:0,45,335	0/0:61,0:61:1,0,0:0,184,442	0/0:20,0:20:1,0,0:0,60,303	0/0:49,0:49:1,0,0:0,148,351	0/0:8,0:8:0.998076,0.001924,0:0,24,236
chr2	39758460	chr2_39758460_C_G	C	G	.	PASS	AF=0.5;DP=284;NS=12;AN=24;MAF=0.5;AC=12;AC_Het=2;AC_Hom=10;AC_Hemi=0;HWE=0.0264585	GT:AD:DP:GP:PL	0/0:1,0:1:0.503335,0.494921,0.001745:0,3,24	./.:0,0:0:0.254229,0.499965,0.245806:0,0,0	1/1:0,18:18:0,8e-06,0.999992:364,54,0	0/1:14,6:20:0,1,0:144,0,263	0/0:10,0:10:0.998083,0.001917,0:0,30,262	1/1:0,3:3:0,0.202705,0.797295:94,9,0	1/1:0,6:6:0,0.0308,0.9692:179,18,0	1/1:0,2:2:0,0.337084,0.662916:66,6,0	0/0:21,0:21:0.999999,1e-06,0:0,63,359	0/0:36,0:36:1,0,0:0,108,399	0/0:25,0:25:1,0,0:0,75,390	0/1:47,62:109:0,1,0:359,0,330	1/1:0,6:6:0,0.0308,0.9692:196,18,0
chr2	39761579	chr2_39761579_C_T	C	T	.	PASS	AF=0.115385;DP=271;NS=13;AN=26;MAF=0.115385;AC=3;AC_Het=3;AC_Hom=0;AC_Hemi=0;HWE=1	GT:AD:DP:GP:PL	0/0:30,1:31:0.999999,1e-06,0:0,56,365	0/0:11,0:11:0.999849,0.000151,0:0,33,276	0/0:17,0:17:0.999998,2e-06,0:0,51,322	0/0:3,0:3:0.962867,0.037133,0:0,9,96	0/0:12,0:12:0.999925,7.5e-05,0:0,36,286	0/0:5,0:5:0.990451,0.009549,0:0,15,150	0/1:0,3:3:0,0.618404,0.381596:97,9,0	0/1:3,1:4:0.025315,0.974685,0:21,0,91	0/0:19,0:19:0.999999,1e-06,0:0,57,355	0/0:39,0:39:1,0,0:0,117,415	0/0:19,0:19:0.999999,1e-06,0:0,57,356	0/1:40,66:106:0,1,0:372,0,312	0/0:2,0:2:0.928393,0.071607,0:0,6,69
chr2	39765880	chr2_39765880_G_T	G	T	.	PASS	AF=0.423077;DP=231;NS=13;AN=26;MAF=0.423077;AC=11;AC_Het=7;AC_Hom=4;AC_Hemi=0;HWE=1	GT:AD:DP:GP:PL	0/0:2,0:2:0.722551,0.277448,1e-06:0,6,59	0/0:8,0:8:0.994036,0.005964,0:0,24,227	0/1:1,7:8:0,0.980776,0.019224:164,0,13	0/1:14,2:16:0.013778,0.986222,0:17,0,266	0/1:3,11:14:0,0.999968,3.2e-05:219,0,41	1/1:0,2:2:0,0.394323,0.605677:78,6,0	0/0:2,0:2:0.722552,0.277448,0:0,6,70	0/0:3,0:3:0.838933,0.161067,0:0,9,99	0/1:7,7:14:0,1,0:165,0,158	0/1:22,18:40:0,1,0:288,0,308	0/1:7,8:15:0,1,0:190,0,175	0/1:43,58:101:0,1,0:376,0,342	1/1:0,6:6:0,0.039098,0.960902:174,18,0
chr2	39783755	chr2_39783755_T_A	T	A	.	PASS	AF=0.166667;DP=219;NS=12;AN=24;MAF=0.166667;AC=4;AC_Het=4;AC_Hom=0;AC_Hemi=0;HWE=1	GT:AD:DP:GP:PL	0/1:4,2:6:0.00099,0.99901,0:34,0,119	0/1:5,2:7:5e-05,0.99995,0:47,0,148	0/0:16,0:16:0.999994,6e-06,0:0,48,343	0/0:14,1:15:0.962394,0.037606,0:0,10,295	0/0:6,0:6:0.993727,0.006273,0:0,18,199	0/0:7,0:7:0.996853,0.003147,0:0,21,210	0/0:7,0:7:0.996853,0.003147,0:0,21,211	./.:0,0:0:0.692104,0.279648,0.028248:0,0,0	0/1:11,2:13:0.007684,0.992316,0:25,0,229	0/0:44,2:46:1,0,0:0,71,386	0/0:12,0:12:0.999901,9.9e-05,0:0,36,279	0/0:77,4:81:1,0,0:0,111,366	0/1:2,1:3:0.007818,0.992182,0:25,0,73
chr2	39790629	chr2_39790629_A_T	A	T	.	PASS	AF=0.230769;DP=244;NS=13;AN=26;MAF=0.230769;AC=6;AC_Het=6;AC_Hom=0;AC_Hemi=0;HWE=1	GT:AD:DP:GP:PL	0/1:22,5:27:0,1,0:86,0,293	0/0:4,0:4:0.962933,0.037067,0:0,12,107	0/1:19,2:21:0.130632,0.869368,0:10,0,286	0/0:9,0:9:0.998799,0.001201,0:0,27,200	0/0:15,1:16:0.954956,0.045044,0:0,11,272	0/0:10,0:10:0.999399,0.000601,0:0,30,254	0/1:5,1:6:0.008185,0.991815,0:23,0,130	0/0:3,0:3:0.928515,0.071485,0:0,9,101	0/1:10,3:13:1e-06,0.999999,0:61,0,198	0/1:21,3:24:0.000685,0.999315,0:34,0,275	0/0:15,1:16:0.894155,0.105845,0:0,7,263	0/0:83,5:88:1,0,0:0,109,353	0/1:5,2:7:8e-06,0.999992,0:53,0,138
chr2	39790841	chr2_39790841_A_G	A	G	.	PASS	AF=0.307692;DP=240;NS=13;AN=26;MAF=0.307692;AC=8;AC_Het=8;AC_Hom=0;AC_Hemi=0;HWE=0.244302	GT:AD:DP:GP:PL	0/1:18,3:21:3.6e-05,0.999964,0:45,0,268	0/1:4,1:5:0.004453,0.995547,0:24,0,101	0/0:19,0:19:0.999998,2e-06,0:0,57,336	0/1:4,1:5:0.002814,0.997186,0:26,0,117	0/1:12,2:14:0.000115,0.999885,0:40,0,221	0/0:7,0:7:0.993014,0.006986,0:0,21,197	0/1:1,1:2:0.000866,0.977305,0.021829:31,0,10	0/0:4,0:4:0.94672,0.05328,0:0,12,129	0/1:9,2:11:0.000216,0.999784,0:37,0,205	0/0:25,1:26:0.999957,4.3e-05,0:0,43,357	0/1:16,2:18:0.009107,0.990893,0:21,0,252	0/0:85,8:93:0.99223,0.00777,0:0,21,267	0/1:12,2:14:0.000288,0.999712,0:36,0,240
chr2	39791156	chr2_39791156_G_A	G	A	.	PASS	AF=0.346154;DP=156;NS=13;AN=26;MAF=0.346154;AC=9;AC_Het=7;AC_Hom=2;AC_Hemi=0;HWE=1	GT:AD:DP:GP:PL	1/1:0,10:10:0,0.003511,0.996489:267,30,0	0/1:5,1:6:0.017915,0.982085,0:17,0,155	0/1:6,12:18:0,1,0:260,0,124	0/1:8,2:10:0.001263,0.998737,0:29,0,215	0/1:4,4:8:0,1,0:117,0,116	0/1:1,6:7:0,0.991174,0.008826:150,0,15	0/0:2,0:2:0.782995,0.217005,0:0,6,68	0/0:4,0:4:0.935204,0.064796,0:0,12,121	0/0:10,0:10:0.998919,0.001081,0:0,30,253	0/1:11,3:14:4e-06,0.999996,0:54,0,251	0/0:10,0:10:0.998919,0.001081,0:0,30,251	0/1:38,10:48:0,1,0:102,0,334	0/0:9,0:9:0.99784,0.00216,0:0,27,242
chr2	39793902	chr2_39793902_A_G	A	G	.	PASS	AF=0.461538;DP=189;NS=13;AN=26;MAF=0.461538;AC=12;AC_Het=8;AC_Hom=4;AC_Hemi=0;HWE=0.601992	GT:AD:DP:GP:PL	0/1:1,4:5:0,0.980789,0.019211:92,0,14	1/1:0,8:8:0,0.00795,0.99205:198,24,0	0/0:1,0:1:0.506345,0.493616,3.8e-05:0,3,41	0/1:6,6:12:0,1,0:161,0,122	0/0:9,0:9:0.996207,0.003793,0:0,27,246	0/1:3,1:4:0.002587,0.997413,0:23,0,96	0/1:2,2:4:1e-06,0.999995,3e-06:56,0,52	0/1:1,1:2:0.000258,0.998766,0.000976:33,0,27	0/1:8,5:13:0,1,0:120,0,175	0/1:18,33:51:0,1,0:351,0,215	0/1:10,9:19:0,1,0:198,0,190	1/1:2,57:59:0,0,1:405,122,0	0/0:2,0:2:0.672302,0.327698,0:0,6,75
chr2	39797600	chr2_39797600_A_G	A	G	.	PASS	AF=0.5;DP=267;NS=12;AN=24;MAF=0.5;AC=12;AC_Het=4;AC_Hom=8;AC_Hemi=0;HWE=0.281462	GT:AD:DP:GP:PL	./.:0,0:0:0.257496,0.499889,0.242614:0,0,0	1/1:0,10:10:0,0.002008,0.997992:272,30,0	1/1:0,10:10:0,0.002008,0.997992:282,30,0	0/1:11,3:14:0,1,0:75,0,253	0/1:10,5:15:0,1,0:133,0,243	1/1:0,5:5:0,0.060491,0.939509:160,15,0	0/1:2,4:6:0,0.999999,1e-06:109,0,59	0/1:2,2:4:0,0.999999,0:63,0,62	0/0:21,0:21:0.999999,1e-06,0:0,63,368	0/0:53,0:53:1,0,0:0,160,435	0/0:19,0:19:0.999996,4e-06,0:0,57,367	0/0:105,0:105:1,0,0:0,316,459	1/1:0,4:4:0,0.114082,0.885918:139,12,0
chr2	39803316	chr2_39803316_A_T	A	T	.	PASS	AF=0.125;DP=241;NS=12;AN=24;MAF=0.125;AC=3;AC_Het=3;AC_Hom=0;AC_Hemi=0;HWE=1	GT:AD:DP:GP:PL	0/1:0,1:1:0.006837,0.857705,0.135457:29,3,0	./.:0,0:0:0.745824,0.235574,0.018602:0,0,0	0/0:26,0:26:1,0,0:0,78,400	0/0:3,0:3:0.962018,0.037982,0:0,9,103	0/0:8,0:8:0.998768,0.001232,0:0,24,234	0/0:3,0:3:0.962018,0.037982,0:0,9,106	0/1:1,1:2:0.00317,0.99679,4e-05:30,0,33	0/0:2,0:2:0.926816,0.073184,0:0,6,76	0/0:18,0:18:0.999999,1e-06,0:0,54,350	0/0:52,0:52:1,0,0:0,157,438	0/0:28,0:28:1,0,0:0,84,391	0/0:95,0:95:1,0,0:0,286,459	0/1:2,1:3:0.002526,0.997474,0:31,0,61
chr2	39803793	chr2_39803793_A_G	A	G	.	PASS	AF=0.25;DP=259;NS=12;AN=24;MAF=0.25;AC=6;AC_Het=4;AC_Hom=2;AC_Hemi=0;HWE=1	GT:AD:DP:GP:PL	./.:0,0:0:0.547987,0.384549,0.067464:0,0,0	0/1:1,5:6:0,0.998879,0.001121:141,0,22	1/1:1,20:21:0,0.001739,0.998261:333,35,0	0/0:7,0:7:0.994548,0.005452,0:0,21,210	0/1:6,4:10:0,1,0:120,0,151	0/0:3,0:3:0.919357,0.080643,0:0,9,104	0/1:2,1:3:0.001433,0.998567,0:30,0,60	0/1:1,2:3:1e-06,0.999556,0.000443:62,0,26	0/0:20,0:20:0.999999,1e-06,0:0,60,369	0/0:42,0:42:1,0,0:0,126,416	0/0:27,0:27:1,0,0:0,81,390	0/0:115,0:115:1,0,0:0,346,455	0/0:2,0:2:0.850749,0.149251,0:0,6,71
chr2	39811143	chr2_39811143_G_A	G	A	.	PASS	AF=0.153846;DP=239;NS=13;AN=26;MAF=0.153846;AC=4;AC_Het=2;AC_Hom=2;AC_Hemi=0;HWE=0.234783	GT:AD:DP:GP:PL	0/0:20,0:20:1,0,0:0,60,365	0/0:8,0:8:0.998769,0.001231,0:0,24,236	0/0:16,0:16:0.999995,5e-06,0:0,48,342	0/1:12,2:14:0.001034,0.998966,0:35,0,259	0/0:16,0:16:0.999995,5e-06,0:0,48,327	0/0:5,0:5:0.990237,0.009763,0:0,15,142	0/1:5,1:6:0.202923,0.797077,0:11,0,145	0/0:4,0:4:0.980663,0.019337,0:0,12,143	0/0:18,0:18:0.999999,1e-06,0:0,54,353	0/0:53,0:53:1,0,0:0,160,430	0/0:25,0:25:1,0,0:0,75,392	0/0:49,0:49:1,0,0:0,148,416	1/1:0,5:5:0,0.283762,0.716238:159,15,0
chr2	39812184	chr2_39812184_T_C	T	C	.	PASS	AF=0.5;DP=259;NS=12;AN=24;MAF=0.5;AC=12;AC_Het=2;AC_Hom=10;AC_Hemi=0;HWE=0.0264585	GT:AD:DP:GP:PL	1/1:0,23:23:0,0,1:356,69,0	1/1:0,4:4:0,0.114229,0.885771:131,12,0	1/1:0,16:16:0,3.1e-05,0.999969:315,48,0	0/1:1,1:2:0.000164,0.9983,0.001537:35,0,25	0/1:8,7:15:0,1,0:165,0,185	1/1:0,2:2:0,0.340304,0.659696:68,6,0	0/0:2,0:2:0.673573,0.326427,0:0,6,70	./.:0,0:0:0.257867,0.499878,0.242255:0,0,0	0/0:22,0:22:1,0,0:0,66,333	0/0:54,0:54:1,0,0:0,163,404	0/0:21,0:21:0.999999,1e-06,0:0,63,328	0/0:93,0:93:1,0,0:0,280,444	1/1:0,5:5:0,0.060574,0.939426:168,15,0
chr2	39813804	chr2_39813804_A_G	A	G	.	PASS	AF=0.458333;DP=261;NS=12;AN=24;MAF=0.458333;AC=11;AC_Het=3;AC_Hom=8;AC_Hemi=0;HWE=0.103129	GT:AD:DP:GP:PL	./.:0,0:0:0.328073,0.489407,0.18252:0,0,0	0/0:4,0:4:0.914719,0.085281,0:0,12,114	0/1:5,10:15:0,1,0:186,0,77	0/1:4,4:8:0,1,0:90,0,98	0/1:3,5:8:0,1,0:134,0,79	1/1:0,4:4:0,0.143528,0.856472:107,12,0	1/1:0,4:4:0,0.143528,0.856472:115,12,0	1/1:0,2:2:0,0.401318,0.598682:72,6,0	0/0:21,0:21:0.999999,1e-06,0:0,63,361	0/0:48,0:48:1,0,0:0,144,422	0/0:25,0:25:1,0,0:0,75,372	0/0:118,0:118:1,0,0:0,355,475	1/1:0,4:4:0,0.143528,0.856472:116,12,0
chr2	39813875	chr2_39813875_G_A	G	A	.	PASS	AF=0.115385;DP=232;NS=13;AN=26;MAF=0.115385;AC=3;AC_Het=3;AC_Hom=0;AC_Hemi=0;HWE=1	GT:AD:DP:GP:PL	0/0:1,0:1:0.87226,0.127731,9e-06:0,3,33	0/0:5,0:5:0.990931,0.009069,0:0,15,156	0/0:7,0:7:0.997717,0.002283,0:0,21,156	0/1:5,3:8:0,1,0:83,0,135	0/1:8,1:9:0.258461,0.741539,0:10,0,203	0/0:1,0:1:0.872266,0.127732,2e-06:0,3,40	0/1:0,2:2:1e-06,0.773465,0.226533:69,6,0	0/0:4,0:4:0.982025,0.017975,0:0,12,130	0/0:28,0:28:1,0,0:0,84,384	0/0:38,0:38:1,0,0:0,114,393	0/0:21,0:21:1,0,0:0,63,357	0/0:106,0:106:1,0,0:0,319,467	0/0:2,0:2:0.931777,0.068223,0:0,6,73
chr2	39838842	chr2_39838842_C_A	C	A	.	PASS	AF=0.115385;DP=266;NS=13;AN=26;MAF=0.115385;AC=3;AC_Het=3;AC_Hom=0;AC_Hemi=0;HWE=1	GT:AD:DP:GP:PL	0/0:32,0:32:1,0,0:0,96,386	0/0:9,0:9:0.999443,0.000557,0:0,27,237	0/1:10,2:12:0.00088,0.99912,0:36,0,211	0/0:19,0:19:0.999999,1e-06,0:0,57,335	0/0:18,0:18:0.999999,1e-06,0:0,54,340	0/0:4,0:4:0.982489,0.017511,0:0,12,104	0/0:1,0:1:0.875185,0.124793,2.2e-05:0,3,29	0/0:3,0:3:0.96558,0.03442,0:0,9,83	0/0:18,1:19:0.998278,0.001722,0:0,22,245	0/1:33,10:43:0,1,0:82,0,313	0/1:15,6:21:0,1,0:89,0,233	0/0:77,5:82:1,0,0:0,135,337	0/0:2,0:2:0.93345,0.06655,0:0,6,71
chr2	39848993	chr2_39848993_G_A	G	A	.	PASS	AF=0.115385;DP=264;NS=13;AN=26;MAF=0.115385;AC=3;AC_Het=3;AC_Hom=0;AC_Hemi=0;HWE=1	GT:AD:DP:GP:PL	0/0:12,0:12:0.999932,6.8e-05,0:0,36,227	0/0:5,0:5:0.991413,0.008587,0:0,15,152	0/0:13,0:13:0.999966,3.4e-05,0:0,39,229	0/1:7,9:16:0,1,0:207,0,147	0/0:9,0:9:0.999459,0.000541,0:0,27,206	0/1:2,3:5:0,1,0:80,0,57	0/1:1,4:5:0,0.999824,0.000176:126,0,26	0/0:1,0:1:0.878279,0.121716,5e-06:0,3,35	0/0:15,0:15:0.999992,8e-06,0:0,45,337	0/0:44,0:44:1,0,0:0,132,416	0/0:13,0:13:0.999966,3.4e-05,0:0,39,298	0/0:123,0:123:1,0,0:0,370,472	0/0:3,0:3:0.966515,0.033485,0:0,9,104
chr2	39857174	chr2_39857174_A_G	A	G	.	PASS	AF=0.5;DP=270;NS=13;AN=26;MAF=0.5;AC=13;AC_Het=5;AC_Hom=8;AC_Hemi=0;HWE=0.577624	GT:AD:DP:GP:PL	0/1:2,15:17:0,0.984029,0.015971:256,0,15	1/1:0,5:5:0,0.058872,0.941128:155,15,0	1/1:0,14:14:0,0.000122,0.999878:317,42,0	0/1:10,5:15:0,1,0:123,0,228	0/1:7,7:14:0,1,0:162,0,167	1/1:0,13:13:0,0.000244,0.999756:282,39,0	0/1:1,2:3:1.4e-05,0.992091,0.007895:45,0,18	0/1:1,1:2:0.000159,0.99959,0.000251:35,0,33	0/0:6,0:6:0.969726,0.030274,0:0,18,171	0/0:35,0:35:1,0,0:0,105,407	0/0:20,0:20:0.999998,2e-06,0:0,60,361	0/0:114,0:114:1,0,0:0,343,459	1/1:0,11:11:0,0.000976,0.999024:273,33,0
chr2	39857506	chr2_39857506_G_A	G	A	.	PASS	AF=0.153846;DP=274;NS=13;AN=26;MAF=0.153846;AC=4;AC_Het=4;AC_Hom=0;AC_Hemi=0;HWE=1	GT:AD:DP:GP:PL	0/0:20,1:21:0.998366,0.001634,0:0,23,324	0/1:5,2:7:1.4e-05,0.999986,0:53,0,141	0/0:16,1:17:0.974491,0.025509,0:0,11,283	0/1:9,1:10:0.229908,0.770092,0:10,0,218	0/1:11,2:13:0.009746,0.990254,0:25,0,246	0/0:13,0:13:0.999958,4.2e-05,0:0,39,319	0/0:6,0:6:0.994672,0.005328,0:0,18,185	0/0:4,0:4:0.979021,0.020979,0:0,12,141	0/0:15,1:16:0.950254,0.049746,0:0,8,258	0/0:34,4:38:0.971554,0.028446,0:0,11,288	0/1:12,2:14:0.088412,0.911588,0:15,0,245	0/0:97,0:97:1,0,0:0,292,457	0/0:16,1:17:0.99867,0.00133,0:0,24,328
chr2	39882159	chr2_39882159_G_A	G	A	.	PASS	AF=0.5;DP=256;NS=11;AN=22;MAF=0.5;AC=11;AC_Het=3;AC_Hom=8;AC_Hemi=0;HWE=0.221583	GT:AD:DP:GP:PL	./.:0,0:0:0.263012,0.49967,0.237318:0,0,0	1/1:0,3:3:0,0.208346,0.791654:84,9,0	1/1:0,8:8:0,0.008157,0.991843:216,24,0	0/1:5,3:8:0,1,0:77,0,144	0/1:4,2:6:4e-06,0.999996,0:51,0,117	1/1:0,2:2:1e-06,0.344847,0.655152:59,6,0	./.:0,0:0:0.263012,0.49967,0.237318:0,0,0	0/1:0,1:1:5.4e-05,0.512817,0.487129:40,3,0	0/0:26,0:26:1,0,0:0,78,384	0/0:59,0:59:1,0,0:0,178,437	0/0:18,0:18:0.999993,7e-06,0:0,54,343	0/0:120,0:120:1,0,0:0,361,472	1/1:0,3:3:0,0.208346,0.791654:103,9,0
chr2	39898491	chr2_39898491_G_T	G	T	.	PASS	AF=0.125;DP=192;NS=12;AN=24;MAF=0.125;AC=3;AC_Het=3;AC_Hom=0;AC_Hemi=0;HWE=1	GT:AD:DP:GP:PL	0/0:17,0:17:0.999998,2e-06,0:0,51,253	0/1:0,1:1:0.005579,0.861417,0.133004:30,3,0	0/0:10,0:10:0.999699,0.000301,0:0,30,245	0/1:3,2:5:2.6e-05,0.999974,0:51,0,75	0/1:8,1:9:0.14218,0.85782,0:13,0,197	0/0:1,0:1:0.866245,0.133747,8e-06:0,3,34	./.:0,0:0:0.750391,0.23172,0.017889:0,0,0	0/0:2,0:2:0.928334,0.071666,0:0,6,72	0/0:18,0:18:0.999999,1e-06,0:0,54,348	0/0:42,0:42:1,0,0:0,126,403	0/0:23,0:23:1,0,0:0,69,357	0/0:49,9:58:0.999887,0.000113,0:0,34,281	0/0:4,0:4:0.981066,0.018934,0:0,12,124
chr2	39904171	chr2_39904171_G_T	G	T	.	PASS	AF=0.153846;DP=273;NS=13;AN=26;MAF=0.153846;AC=4;AC_Het=4;AC_Hom=0;AC_Hemi=0;HWE=1	GT:AD:DP:GP:PL	0/0:11,0:11:0.999809,0.000191,0:0,33,250	0/0:5,0:5:0.987919,0.012081,0:0,15,150	0/0:23,0:23:1,0,0:0,69,340	0/1:3,8:11:0,1,0:195,0,62	0/0:10,0:10:0.999618,0.000382,0:0,30,240	0/0:3,0:3:0.953364,0.046636,0:0,9,114	0/0:3,0:3:0.953364,0.046636,0:0,9,93	0/1:3,1:4:0.012758,0.987242,0:23,0,100	0/0:23,0:23:1,0,0:0,69,335	0/0:39,0:39:1,0,0:0,117,403	0/0:19,0:19:0.999999,1e-06,0:0,57,349	0/1:66,53:119:0,1,0:344,0,358	0/1:0,1:1:0.001611,0.834999,0.163389:34,3,0
chr2	39909897	chr2_39909897_A_C	A	C	.	PASS	AF=0.115385;DP=265;NS=13;AN=26;MAF=0.115385;AC=3;AC_Het=3;AC_Hom=0;AC_Hemi=0;HWE=1	GT:AD:DP:GP:PL	0/0:20,0:20:1,0,0:0,60,340	0/0:7,0:7:0.997642,0.002358,0:0,21,211	0/0:18,0:18:0.999999,1e-06,0:0,54,341	0/0:13,0:13:0.999963,3.7e-05,0:0,39,298	0/0:8,0:8:0.998819,0.001181,0:0,24,233	0/1:4,1:5:0.020655,0.979345,0:22,0,107	0/0:1,0:1:0.868577,0.131422,2e-06:0,3,41	0/0:2,0:2:0.929668,0.070332,0:0,6,67	0/0:18,0:18:0.999999,1e-06,0:0,54,323	0/0:46,0:46:1,0,0:0,138,410	0/0:21,0:21:1,0,0:0,63,365	0/1:46,58:104:0,1,0:345,0,327	0/1:0,2:2:1e-06,0.767682,0.232317:70,6,0
chr2	39910201	chr2_39910201_G_C	G	C	.	PASS	AF=0.346154;DP=265;NS=13;AN=26;MAF=0.346154;AC=9;AC_Het=3;AC_Hom=6;AC_Hemi=0;HWE=0.0919908	GT:AD:DP:GP:PL	0/0:22,0:22:1,0,0:0,66,372	0/1:2,3:5:0,0.999998,2e-06:100,0,52	1/1:1,19:20:0,0.033503,0.966497:313,20,0	0/0:12,0:12:0.999731,0.000269,0:0,36,294	0/1:7,1:8:0.104181,0.895819,0:9,0,191	0/0:1,0:1:0.64487,0.355115,1.6e-05:0,3,41	1/1:0,7:7:0,0.027589,0.972411:192,21,0	0/0:1,0:1:0.64484,0.355098,6.2e-05:0,3,35	0/0:21,0:21:0.999999,1e-06,0:0,63,336	0/0:44,0:44:1,0,0:0,132,416	0/0:14,0:14:0.999933,6.7e-05,0:0,42,322	0/1:40,66:106:0,1,0:367,0,310	1/1:0,3:3:0,0.312229,0.687771:97,9,0
chr2	39910209	chr2_39910209_T_C	T	C	.	PASS	AF=0.115385;DP=259;NS=13;AN=26;MAF=0.115385;AC=3;AC_Het=3;AC_Hom=0;AC_Hemi=0;HWE=1	GT:AD:DP:GP:PL	0/0:20,0:20:1,0,0:0,60,357	0/0:5,0:5:0.990273,0.009727,0:0,15,168	0/0:21,0:21:1,0,0:0,63,358	0/1:4,6:10:0,1,0:175,0,97	0/0:9,0:9:0.999386,0.000614,0:0,27,251	0/1:0,2:2:2e-06,0.760836,0.239163:68,6,0	0/0:6,0:6:0.995113,0.004887,0:0,18,184	0/1:0,2:2:1e-06,0.760836,0.239163:70,6,0	0/0:17,0:17:0.999998,2e-06,0:0,51,296	0/0:42,0:42:1,0,0:0,126,422	0/0:14,0:14:0.999981,1.9e-05,0:0,42,324	0/0:108,0:108:1,0,0:0,325,472	0/0:3,0:3:0.962194,0.037806,0:0,9,95
chr2	39918439	chr2_39918439_A_G	A	G	.	PASS	AF=0.5;DP=253;NS=12;AN=24;MAF=0.5;AC=12;AC_Het=2;AC_Hom=10;AC_Hemi=0;HWE=0.0264585	GT:AD:DP:GP:PL	1/1:0,26:26:0,0,1:359,78,0	1/1:0,7:7:0,0.016975,0.983025:217,21,0	1/1:0,15:15:0,6.7e-05,0.999933:301,45,0	0/1:7,8:15:0,1,0:177,0,146	0/0:4,0:4:0.898396,0.101604,0:0,12,126	./.:0,0:0:0.275616,0.498751,0.225633:0,0,0	1/1:0,2:2:0,0.355921,0.644079:77,6,0	1/1:0,2:2:0,0.355921,0.644079:74,6,0	0/0:22,0:22:1,0,0:0,66,325	0/0:55,0:55:1,0,0:0,166,409	0/0:19,0:19:0.999997,3e-06,0:0,57,340	0/1:37,43:80:0,1,0:335,0,332	0/0:6,0:6:0.972504,0.027496,0:0,18,182
chr2	39919794	chr2_39919794_C_T	C	T	.	PASS	AF=0.125;DP=234;NS=12;AN=24;MAF=0.125;AC=3;AC_Het=3;AC_Hom=0;AC_Hemi=0;HWE=1	GT:AD:DP:GP:PL	0/0:13,0:13:0.999964,3.6e-05,0:0,39,291	0/1:1,2:3:0,0.999883,0.000117:72,0,28	./.:0,0:0:0.760591,0.223055,0.016354:0,0,0	0/0:15,0:15:0.999991,9e-06,0:0,45,307	0/0:10,0:10:0.999714,0.000286,0:0,30,274	0/0:8,0:8:0.998856,0.001144,0:0,24,237	0/0:10,0:10:0.999714,0.000286,0:0,30,268	0/0:2,0:2:0.931693,0.068307,0:0,6,70	0/0:15,0:15:0.999991,9e-06,0:0,45,302	0/0:37,0:37:1,0,0:0,111,411	0/0:17,0:17:0.999998,2e-06,0:0,51,314	0/1:51,51:102:0,1,0:366,0,349	0/1:1,1:2:0.001082,0.998881,3.7e-05:35,0,33
chr2	39923451	chr2_39923451_A_G	A	G	.	PASS	AF=0.192308;DP=254;NS=13;AN=26;MAF=0.192308;AC=5;AC_Het=5;AC_Hom=0;AC_Hemi=0;HWE=1	GT:AD:DP:GP:PL	0/0:25,0:25:1,0,0:0,75,359	0/1:4,1:5:0.005504,0.994496,0:26,0,112	0/1:20,2:22:0.186361,0.813639,0:10,0,316	0/1:3,4:7:0,1,0:118,0,86	0/0:5,0:5:0.985852,0.014148,0:0,15,166	0/0:11,0:11:0.999776,0.000224,0:0,33,292	0/0:3,0:3:0.945713,0.054287,0:0,9,115	0/1:4,1:5:0.021547,0.978453,0:20,0,129	0/0:17,0:17:0.999996,4e-06,0:0,51,331	0/0:39,0:39:1,0,0:0,117,402	0/0:17,0:17:0.999996,4e-06,0:0,51,323	0/0:92,0:92:1,0,0:0,277,446	0/1:4,2:6:1e-06,0.999999,0:62,0,113
chr2	39923543	chr2_39923543_G_A	G	A	.	PASS	AF=0.153846;DP=236;NS=13;AN=26;MAF=0.153846;AC=4;AC_Het=2;AC_Hom=2;AC_Hemi=0;HWE=0.234783	GT:AD:DP:GP:PL	0/0:33,0:33:1,0,0:0,99,397	0/1:6,3:9:0,1,0:82,0,164	0/0:11,0:11:0.999826,0.000174,0:0,33,270	0/0:6,0:6:0.994468,0.005532,0:0,18,184	0/0:4,0:4:0.978232,0.021768,0:0,12,134	0/0:6,0:6:0.994468,0.005532,0:0,18,163	1/1:0,5:5:0,0.259841,0.740159:160,15,0	0/1:0,1:1:0.0006,0.848369,0.151031:39,3,0	0/0:7,0:7:0.997226,0.002774,0:0,21,203	0/0:26,0:26:1,0,0:0,78,389	0/0:16,0:16:0.999995,5e-06,0:0,48,309	0/0:103,0:103:1,0,0:0,310,453	0/0:7,0:7:0.997226,0.002774,0:0,21,187
chr2	39925423	chr2_39925423_C_T	C	T	.	PASS	AF=0.115385;DP=250;NS=13;AN=26;MAF=0.115385;AC=3;AC_Het=3;AC_Hom=0;AC_Hemi=0;HWE=1	GT:AD:DP:GP:PL	0/1:10,2:12:0.030242,0.969758,0:21,0,206	0/1:2,2:4:4e-06,0.999996,0:60,0,62	0/0:6,0:6:0.995556,0.004444,0:0,18,181	0/0:6,0:6:0.995556,0.004444,0:0,18,198	0/0:6,0:6:0.995556,0.004444,0:0,18,169	0/0:2,0:2:0.933333,0.066667,0:0,6,74	0/0:1,0:1:0.874997,0.125001,2e-06:0,3,40	0/0:2,0:2:0.933333,0.066667,0:0,6,64	0/1:22,4:26:0.000206,0.999794,0:42,0,325	0/0:54,1:55:1,0,0:0,143,424	0/0:26,1:27:1,0,0:0,59,372	0/0:98,0:98:1,0,0:0,295,452	0/0:5,0:5:0.991151,0.008849,0:0,15,163
chr2	39925579	chr2_39925579_A_G	A	G	.	PASS	AF=0.423077;DP=230;NS=13;AN=26;MAF=0.423077;AC=11;AC_Het=7;AC_Hom=4;AC_Hemi=0;HWE=1	GT:AD:DP:GP:PL	0/1:1,2:3:2e-06,0.999222,0.000776:56,0,27	1/1:0,4:4:0,0.139114,0.860886:116,12,0	0/0:15,0:15:0.999953,4.7e-05,0:0,45,285	0/1:2,1:3:0.001632,0.998367,1e-06:26,0,55	0/1:9,5:14:0,1,0:103,0,202	0/1:0,1:1:0.000145,0.563768,0.436087:37,3,0	0/1:0,1:1:5.8e-05,0.563817,0.436125:41,3,0	1/1:0,2:2:0,0.39261,0.60739:79,6,0	0/0:12,0:12:0.999622,0.000378,0:0,36,281	0/0:42,0:42:1,0,0:0,126,406	0/0:17,0:17:0.999988,1.2e-05,0:0,51,292	0/1:58,46:104:0,1,0:330,0,372	0/1:6,6:12:0,1,0:149,0,158
chr2	39925728	chr2_39925728_C_T	C	T	.	PASS	AF=0.115385;DP=271;NS=13;AN=26;MAF=0.115385;AC=3;AC_Het=3;AC_Hom=0;AC_Hemi=0;HWE=1	GT:AD:DP:GP:PL	0/0:30,0:30:1,0,0:0,90,360	0/0:3,0:3:0.964969,0.035031,0:0,9,94	0/0:8,0:8:0.998867,0.001133,0:0,24,204	0/0:9,0:9:0.999433,0.000567,0:0,27,231	0/1:4,5:9:0,1,0:115,0,95	0/0:3,0:3:0.964969,0.035031,0:0,9,112	0/1:2,3:5:0,1,0:90,0,58	0/1:0,2:2:0,0.774933,0.225067:81,6,0	0/0:19,0:19:0.999999,1e-06,0:0,57,349	0/0:45,0:45:1,0,0:0,135,411	0/0:28,0:28:1,0,0:0,84,373	0/0:96,0:96:1,0,0:0,289,450	0/0:14,0:14:0.999982,1.8e-05,0:0,42,321
chr2	39925742	chr2_39925742_G_A	G	A	.	PASS	AF=0.115385;DP=258;NS=13;AN=26;MAF=0.115385;AC=3;AC_Het=3;AC_Hom=0;AC_Hemi=0;HWE=1	GT:AD:DP:GP:PL	0/1:15,3:18:0.003738,0.996262,0:30,0,251	0/0:2,0:2:0.93678,0.06322,0:0,6,65	0/0:8,0:8:0.998947,0.001053,0:0,24,207	0/0:9,0:9:0.999473,0.000527,0:0,27,229	0/0:11,0:11:0.999868,0.000132,0:0,33,192	0/0:3,0:3:0.967358,0.032642,0:0,9,115	0/1:2,2:4:2e-06,0.999998,0:63,0,63	0/1:1,1:2:0.001862,0.998117,2.1e-05:33,0,35	0/0:19,0:19:0.999999,1e-06,0:0,57,301	0/0:41,0:41:1,0,0:0,123,414	0/0:26,0:26:1,0,0:0,78,375	0/0:102,0:102:1,0,0:0,307,455	0/0:13,0:13:0.999967,3.3e-05,0:0,39,312
chr2	39927880	chr2_39927880_A_G	A	G	.	PASS	AF=0.166667;DP=259;NS=12;AN=24;MAF=0.166667;AC=4;AC_Het=2;AC_Hom=2;AC_Hemi=0;HWE=0.254658	GT:AD:DP:GP:PL	0/0:18,0:18:0.999999,1e-06,0:0,54,316	0/0:3,0:3:0.953573,0.046427,0:0,9,105	0/0:5,0:5:0.987975,0.012025,0:0,15,142	0/1:6,3:9:0,1,0:85,0,164	0/1:2,1:3:0.004081,0.995919,0:28,0,62	1/1:0,5:5:0,0.242943,0.757057:138,15,0	./.:0,0:0:0.700556,0.272872,0.026571:0,0,0	0/0:2,0:2:0.911265,0.088735,0:0,6,68	0/0:17,0:17:0.999997,3e-06,0:0,51,345	0/0:55,0:55:1,0,0:0,166,423	0/0:17,0:17:0.999997,3e-06,0:0,51,330	0/0:120,0:120:1,0,0:0,361,475	0/0:5,0:5:0.987975,0.012025,0:0,15,153
chr2	39931869	chr2_39931869_G_C	G	C	.	PASS	AF=0.115385;DP=272;NS=13;AN=26;MAF=0.115385;AC=3;AC_Het=3;AC_Hom=0;AC_Hemi=0;HWE=1	GT:AD:DP:GP:PL	0/0:18,0:18:0.999999,1e-06,0:0,54,308	0/0:7,0:7:0.997942,0.002058,0:0,21,199	0/0:20,0:20:1,0,0:0,60,341	0/0:9,0:9:0.999485,0.000515,0:0,27,246	0/0:6,0:6:0.995892,0.004108,0:0,18,188	0/1:1,2:3:2e-06,0.998948,0.00105:64,0,18	0/1:1,1:2:0.001513,0.998467,2.1e-05:34,0,35	0/1:2,1:3:0.006008,0.993992,0:28,0,73	0/0:20,0:20:1,0,0:0,60,356	0/0:43,0:43:1,0,0:0,129,412	0/0:19,0:19:0.999999,1e-06,0:0,57,358	0/0:119,0:119:1,0,0:0,358,469	0/0:3,0:3:0.968051,0.031949,0:0,9,115
chr2	39931930	chr2_39931930_C_T	C	T	.	PASS	AF=0.5;DP=263;NS=13;AN=26;MAF=0.5;AC=13;AC_Het=3;AC_Hom=10;AC_Hemi=0;HWE=0.0892525	GT:AD:DP:GP:PL	1/1:1,12:13:0,0.110671,0.889329:253,12,0	1/1:0,6:6:0,0.030449,0.969551:186,18,0	1/1:0,13:13:0,0.000245,0.999755:276,39,0	0/1:3,5:8:0,1,0:136,0,81	0/1:2,7:9:0,0.999994,6e-06:178,0,49	1/1:0,2:2:0,0.334442,0.665558:71,6,0	1/1:0,5:5:0,0.059099,0.940901:161,15,0	0/1:0,1:1:0.000159,0.501169,0.498672:35,3,0	0/0:21,0:21:0.999999,1e-06,0:0,63,369	0/0:44,0:44:1,0,0:0,132,421	0/0:22,0:22:1,0,0:0,66,374	0/0:110,0:110:1,0,0:0,331,456	0/0:9,0:9:0.996129,0.003871,0:0,27,228
chr2	39932937	chr2_39932937_A_T	A	T	.	PASS	AF=0.318182;DP=141;NS=11;AN=22;MAF=0.318182;AC=7;AC_Het=5;AC_Hom=2;AC_Hemi=0;HWE=1	GT:AD:DP:GP:PL	0/1:3,1:4:0.008028,0.991972,0:21,0,96	./.:0,0:0:0.447401,0.442959,0.10964:0,0,0	0/0:9,0:9:0.99807,0.00193,0:0,27,172	0/0:2,0:2:0.801594,0.198405,0:0,6,60	0/1:2,3:5:0,0.999999,1e-06:67,0,55	./.:0,0:0:0.447401,0.442959,0.10964:0,0,0	0/0:2,0:2:0.801595,0.198405,0:0,6,79	0/0:2,0:2:0.801594,0.198405,0:0,6,68	0/1:11,2:13:0.007861,0.992139,0:21,0,206	0/1:30,5:35:0.004395,0.995605,0:24,0,309	0/0:26,3:29:0.956674,0.043326,0:0,13,304	0/1:20,17:37:0,1,0:267,0,255	1/1:0,3:3:0,0.335548,0.664452:100,9,0
chr2	39932941	chr2_39932941_T_A	T	A	.	PASS	AF=0.166667;DP=202;NS=12;AN=24;MAF=0.166667;AC=4;AC_Het=4;AC_Hom=0;AC_Hemi=0;HWE=1	GT:AD:DP:GP:PL	0/0:10,0:10:0.99958,0.00042,0:0,30,260	./.:0,0:0:0.677271,0.291388,0.031341:0,0,0	0/0:2,0:2:0.902888,0.097112,0:0,6,62	0/0:2,0:2:0.902888,0.097112,0:0,6,65	0/1:3,1:4:0.009252,0.990748,0:24,0,90	0/0:6,0:6:0.993323,0.006677,0:0,18,179	0/0:3,0:3:0.948966,0.051034,0:0,9,114	0/1:1,1:2:0.002931,0.997035,3.4e-05:29,0,35	0/0:14,1:15:0.994709,0.005291,0:0,19,287	0/1:33,6:39:0,1,0:82,0,336	0/1:24,5:29:1e-06,0.999999,0:66,0,325	0/0:83,0:83:1,0,0:0,250,438	0/0:7,0:7:0.99665,0.00335,0:0,21,200
chr2	39933910	chr2_39933910_G_A	G	A	.	PASS	AF=0.153846;DP=270;NS=13;AN=26;MAF=0.153846;AC=4;AC_Het=4;AC_Hom=0;AC_Hemi=0;HWE=1	GT:AD:DP:GP:PL	0/0:24,0:24:1,0,0:0,72,361	0/1:5,2:7:7e-05,0.99993,0:46,0,143	0/1:12,7:19:0,1,0:159,0,220	0/1:3,6:9:0,1,0:142,0,60	0/0:12,0:12:0.999911,8.9e-05,0:0,36,289	0/0:13,0:13:0.999956,4.4e-05,0:0,39,266	0/1:3,2:5:1e-06,0.999999,0:63,0,80	0/0:6,0:6:0.994341,0.005659,0:0,18,180	0/0:12,0:12:0.999911,8.9e-05,0:0,36,281	0/0:30,0:30:1,0,0:0,90,368	0/0:13,0:13:0.999956,4.4e-05,0:0,39,265	0/0:108,0:108:1,0,0:0,325,462	0/0:12,0:12:0.999911,8.9e-05,0:0,36,283
chr2	39934448	chr2_39934448_C_T	C	T	.	PASS	AF=0.115385;DP=268;NS=13;AN=26;MAF=0.115385;AC=3;AC_Het=3;AC_Hom=0;AC_Hemi=0;HWE=1	GT:AD:DP:GP:PL	0/1:12,10:22:0,1,0:211,0,224	0/1:4,5:9:0,1,0:142,0,109	0/0:9,0:9:0.999403,0.000597,0:0,27,246	0/1:3,7:10:0,1,0:188,0,74	0/0:11,1:12:0.572395,0.427605,0:4,0,251	0/0:11,0:11:0.999851,0.000149,0:0,33,288	0/0:8,0:8:0.998807,0.001193,0:0,24,231	0/0:4,0:4:0.981244,0.018756,0:0,12,139	0/0:20,0:20:1,0,0:0,60,369	0/0:29,0:29:1,0,0:0,87,392	0/0:10,0:10:0.999701,0.000299,0:0,30,266	0/0:109,0:109:1,0,0:0,328,466	0/0:15,0:15:0.999991,9e-06,0:0,45,332
chr2	39935334	chr2_39935334_C_T	C	T	.	PASS	AF=0.153846;DP=237;NS=13;AN=26;MAF=0.153846;AC=4;AC_Het=4;AC_Hom=0;AC_Hemi=0;HWE=1	GT:AD:DP:GP:PL	0/0:20,0:20:1,0,0:0,60,349	0/1:5,1:6:0.013223,0.986777,0:23,0,150	0/0:16,0:16:0.999994,6e-06,0:0,48,321	0/1:3,2:5:3e-06,0.999997,0:59,0,90	0/0:4,0:4:0.976843,0.023157,0:0,12,101	0/0:11,0:11:0.999815,0.000185,0:0,33,284	0/0:7,0:7:0.997046,0.002954,0:0,21,188	0/0:2,0:2:0.913387,0.086613,0:0,6,76	0/0:3,0:3:0.954733,0.045267,0:0,9,107	0/0:40,0:40:1,0,0:0,120,418	0/0:16,0:16:0.999994,6e-06,0:0,48,313	0/1:43,50:93:0,1,0:370,0,346	0/1:4,10:14:0,1,0:218,0,100
chr2	39935440	chr2_39935440_G_A	G	A	.	PASS	AF=0.153846;DP=268;NS=13;AN=26;MAF=0.153846;AC=4;AC_Het=4;AC_Hom=0;AC_Hemi=0;HWE=1	GT:AD:DP:GP:PL	0/0:18,0:18:0.999999,1e-06,0:0,54,267	0/0:6,0:6:0.994349,0.005651,0:0,18,149	0/0:23,0:23:1,0,0:0,69,377	0/0:13,0:13:0.999956,4.4e-05,0:0,39,292	0/0:12,0:12:0.999911,8.9e-05,0:0,36,221	0/0:13,0:13:0.999956,4.4e-05,0:0,39,294	0/1:3,1:4:0.004379,0.995621,0:28,0,93	0/1:1,1:2:0.000873,0.999098,2.9e-05:35,0,35	0/0:12,0:12:0.999911,8.9e-05,0:0,36,282	0/0:30,0:30:1,0,0:0,90,396	0/0:16,0:16:0.999994,6e-06,0:0,48,319	0/1:50,52:102:0,1,0:349,0,356	0/1:6,9:15:0,1,0:209,0,144
chr2	39939090	chr2_39939090_A_G	A	G	.	PASS	AF=0.230769;DP=226;NS=13;AN=26;MAF=0.230769;AC=6;AC_Het=4;AC_Hom=2;AC_Hemi=0;HWE=0.522981	GT:AD:DP:GP:PL	0/0:7,0:7:0.995388,0.004612,0:0,21,201	0/1:4,4:8:0,1,0:115,0,107	0/0:10,0:10:0.999421,0.000579,0:0,30,247	0/0:7,0:7:0.995388,0.004612,0:0,21,212	0/1:6,3:9:0,1,0:78,0,158	0/1:1,2:3:0,0.999059,0.000941:72,0,22	1/1:0,4:4:0,0.296494,0.703506:132,12,0	0/1:0,1:1:0.00026,0.771056,0.228684:40,3,0	0/0:16,0:16:0.999991,9e-06,0:0,48,351	0/0:43,0:43:1,0,0:0,129,417	0/0:18,0:18:0.999998,2e-06,0:0,54,354	0/0:93,0:93:1,0,0:0,280,434	0/0:7,0:7:0.995388,0.004612,0:0,21,210
chr2	39942022	chr2_39942022_T_A	T	A	.	PASS	AF=0.192308;DP=258;NS=13;AN=26;MAF=0.192308;AC=5;AC_Het=5;AC_Hom=0;AC_Hemi=0;HWE=1	GT:AD:DP:GP:PL	0/0:18,0:18:0.999998,2e-06,0:0,54,285	0/0:3,0:3:0.942807,0.057193,0:0,9,109	0/0:10,0:10:0.999526,0.000474,0:0,30,261	0/1:16,4:20:0,1,0:75,0,298	0/1:5,3:8:0,1,0:75,0,128	0/1:7,2:9:0.000563,0.999437,0:36,0,177	0/0:5,0:5:0.985061,0.014939,0:0,15,136	0/1:3,1:4:0.010313,0.989687,0:23,0,90	0/0:18,0:18:0.999998,2e-06,0:0,54,351	0/0:54,0:54:1,0,0:0,163,425	0/0:16,0:16:0.999993,7e-06,0:0,48,335	0/0:78,7:85:0.999999,1e-06,0:0,59,329	0/1:1,7:8:0,0.984698,0.015302:196,0,9
chr2	39947378	chr2_39947378_C_G	C	G	.	PASS	AF=0.461538;DP=267;NS=13;AN=26;MAF=0.461538;AC=12;AC_Het=2;AC_Hom=10;AC_Hemi=0;HWE=0.0206165	GT:AD:DP:GP:PL	1/1:0,15:15:0,7.3e-05,0.999927:330,45,0	1/1:0,4:4:0,0.129893,0.870107:133,12,0	1/1:0,8:8:0,0.009244,0.990756:183,24,0	0/0:23,0:23:1,0,0:0,69,378	0/0:6,0:6:0.974503,0.025497,0:0,18,175	1/1:0,4:4:0,0.129893,0.870107:118,12,0	0/0:4,0:4:0.905257,0.094743,0:0,12,109	0/1:2,2:4:0,1,0:66,0,63	0/0:22,0:22:1,0,0:0,66,386	0/0:33,0:33:1,0,0:0,99,412	0/0:21,0:21:0.999999,1e-06,0:0,63,345	0/1:45,51:96:0,1,0:359,0,342	1/1:0,10:10:0,0.002327,0.997673:256,30,0
chr2	39952682	chr2_39952682_C_T	C	T	.	PASS	AF=0.208333;DP=252;NS=12;AN=24;MAF=0.208333;AC=5;AC_Het=5;AC_Hom=0;AC_Hemi=0;HWE=1	GT:AD:DP:GP:PL	./.:0,0:0:0.610559,0.341648,0.047794:0,0,0	0/1:0,1:1:0.000351,0.781107,0.218542:39,3,0	0/1:13,12:25:0,1,0:234,0,247	0/0:3,0:3:0.934629,0.065371,0:0,9,104	0/1:6,6:12:0,1,0:135,0,145	0/1:4,1:5:0.022243,0.977757,0:19,0,108	0/0:4,0:4:0.96621,0.03379,0:0,12,104	0/0:2,0:2:0.877279,0.122721,0:0,6,71	0/1:20,2:22:0.18832,0.81168,0:9,0,307	0/0:57,1:58:1,0,0:0,135,397	0/0:22,1:23:0.999866,0.000134,0:0,36,336	0/0:92,0:92:1,0,0:0,277,444	0/0:5,0:5:0.982815,0.017185,0:0,15,162
chr2	39952749	chr2_39952749_A_G	A	G	.	PASS	AF=0.363636;DP=254;NS=11;AN=22;MAF=0.363636;AC=8;AC_Het=4;AC_Hom=4;AC_Hemi=0;HWE=0.537668	GT:AD:DP:GP:PL	./.:0,0:0:0.402662,0.463789,0.133549:0,0,0	./.:0,0:0:0.402662,0.463789,0.133549:0,0,0	1/1:0,18:18:0,1.3e-05,0.999987:308,54,0	0/1:3,1:4:0.001102,0.998898,0:29,0,88	0/1:4,4:8:0,1,0:100,0,110	0/1:3,1:4:0.004372,0.995628,0:23,0,102	0/0:2,0:2:0.77643,0.22357,0:0,6,69	1/1:0,4:4:0,0.178336,0.821664:138,12,0	0/0:23,1:24:0.999992,8e-06,0:0,52,358	0/0:54,2:56:1,0,0:0,118,408	0/0:29,1:30:0.999999,1e-06,0:0,59,387	0/0:97,2:99:1,0,0:0,236,425	0/1:3,2:5:3e-06,0.999997,0:55,0,75
chr2	39953006	chr2_39953006_T_C	T	C	.	PASS	AF=0.5;DP=264;NS=11;AN=22;MAF=0.5;AC=11;AC_Het=3;AC_Hom=8;AC_Hemi=0;HWE=0.221583	GT:AD:DP:GP:PL	./.:0,0:0:0.27042,0.499198,0.230381:0,0,0	./.:0,0:0:0.27042,0.499198,0.230381:0,0,0	1/1:0,18:18:0,8e-06,0.999992:348,54,0	0/1:7,3:10:0,1,0:67,0,186	0/1:10,4:14:0,1,0:72,0,244	1/1:0,2:2:0,0.351365,0.648635:73,6,0	1/1:0,5:5:0,0.063417,0.936583:171,15,0	0/0:3,0:3:0.812516,0.187484,0:0,9,115	0/0:20,0:20:0.999998,2e-06,0:0,60,377	0/0:62,0:62:1,0,0:0,187,433	0/0:24,0:24:1,0,0:0,72,399	0/1:73,30:103:0,1,0:242,0,357	1/1:0,3:3:0,0.213124,0.786876:100,9,0
chr2	39954308	chr2_39954308_T_A	T	A	.	PASS	AF=0.125;DP=216;NS=12;AN=24;MAF=0.125;AC=3;AC_Het=3;AC_Hom=0;AC_Hemi=0;HWE=1	GT:AD:DP:GP:PL	0/0:1,0:1:0.878606,0.12139,4e-06:0,3,36	./.:0,0:0:0.771953,0.213311,0.014736:0,0,0	0/1:7,7:14:0,1,0:173,0,139	0/1:3,1:4:0.004578,0.995422,0:29,0,98	0/0:8,0:8:0.998922,0.001078,0:0,24,207	0/0:1,0:1:0.878608,0.121391,1e-06:0,3,41	0/0:2,0:2:0.935383,0.064617,0:0,6,65	0/0:3,0:3:0.966613,0.033387,0:0,9,108	0/0:18,0:18:0.999999,1e-06,0:0,54,351	0/0:36,0:36:1,0,0:0,108,419	0/1:20,2:22:0.488459,0.511541,0:6,0,318	0/0:104,1:105:1,0,0:0,278,442	0/0:2,0:2:0.935383,0.064617,0:0,6,71
chr2	39958190	chr2_39958190_T_A	T	A	.	PASS	AF=0.272727;DP=237;NS=11;AN=22;MAF=0.272727;AC=6;AC_Het=2;AC_Hom=4;AC_Hemi=0;HWE=0.108359	GT:AD:DP:GP:PL	1/1:1,31:32:0,6e-06,0.999994:380,59,0	0/0:2,0:2:0.841031,0.158969,0:0,6,68	0/0:16,0:16:0.999988,1.2e-05,0:0,48,311	1/1:0,3:3:0,0.398057,0.601943:113,9,0	0/1:3,3:6:0,1,0:82,0,87	0/0:1,0:1:0.725662,0.274328,1e-05:0,3,40	./.:0,0:0:0.526594,0.398148,0.075258:0,0,0	./.:0,0:0:0.526594,0.398148,0.075258:0,0,0	0/0:14,0:14:0.999954,4.6e-05,0:0,42,302	0/0:49,0:49:1,0,0:0,148,415	0/0:26,0:26:1,0,0:0,78,399	0/0:78,0:78:1,0,0:0,235,426	0/1:6,4:10:0,1,0:95,0,169
chr2	39966561	chr2_39966561_T_C	T	C	.	PASS	AF=0.461538;DP=232;NS=13;AN=26;MAF=0.461538;AC=12;AC_Het=6;AC_Hom=6;AC_Hemi=0;HWE=1	GT:AD:DP:GP:PL	1/1:1,10:11:0,0.041069,0.958931:209,17,0	0/1:1,5:6:0,0.996619,0.003381:145,0,21	0/0:16,0:16:0.999974,2.6e-05,0:0,48,341	0/1:6,7:13:0,1,0:190,0,148	0/0:15,0:15:0.999949,5.1e-05,0:0,45,319	1/1:0,16:16:0,3.6e-05,0.999964:325,48,0	1/1:0,9:9:0,0.004616,0.995384:247,27,0	0/1:5,2:7:3e-06,0.999997,0:53,0,139	0/1:7,1:8:0.070657,0.929343,0:9,0,186	0/0:37,0:37:1,0,0:0,111,416	0/0:12,0:12:0.999589,0.000411,0:0,36,294	0/1:51,19:70:0,1,0:116,0,340	0/1:4,8:12:0,1,0:205,0,106
chr2	39966657	chr2_39966657_C_T	C	T	.	PASS	AF=0.115385;DP=204;NS=13;AN=26;MAF=0.115385;AC=3;AC_Het=3;AC_Hom=0;AC_Hemi=0;HWE=1	GT:AD:DP:GP:PL	0/1:3,5:8:0,1,0:138,0,56	0/0:6,0:6:0.996375,0.003625,0:0,18,194	0/0:10,0:10:0.999773,0.000227,0:0,30,240	0/0:14,0:14:0.999986,1.4e-05,0:0,42,307	0/1:7,1:8:0.304135,0.695865,0:10,0,188	0/0:8,0:8:0.999091,0.000909,0:0,24,219	0/0:17,1:18:0.998223,0.001777,0:0,21,314	0/0:5,0:5:0.992776,0.007224,0:0,15,157	0/0:14,0:14:0.999986,1.4e-05,0:0,42,306	0/0:11,0:11:0.999886,0.000114,0:0,33,259	0/0:7,0:7:0.998184,0.001816,0:0,21,200	0/0:86,0:86:1,0,0:0,259,432	0/1:6,3:9:0,1,0:85,0,153
chr2	39967287	chr2_39967287_G_A	G	A	.	PASS	AF=0.153846;DP=182;NS=13;AN=26;MAF=0.153846;AC=4;AC_Het=4;AC_Hom=0;AC_Hemi=0;HWE=1	GT:AD:DP:GP:PL	0/0:6,0:6:0.994324,0.005676,0:0,18,165	0/0:2,0:2:0.9163,0.0837,0:0,6,76	0/0:27,0:27:1,0,0:0,81,387	0/1:11,4:15:0,1,0:97,0,226	0/0:11,0:11:0.999822,0.000178,0:0,33,261	0/0:10,0:10:0.999643,0.000357,0:0,30,267	0/1:3,5:8:0,1,0:137,0,76	0/1:4,6:10:0,1,0:160,0,112	0/0:13,0:13:0.999955,4.5e-05,0:0,39,284	0/0:19,1:20:0.999302,0.000698,0:0,27,302	0/1:13,2:15:0.077208,0.922792,0:15,0,233	0/0:36,1:37:1,0,0:0,73,347	0/0:7,0:7:0.997154,0.002846,0:0,21,204
chr2	39967584	chr2_39967584_A_G	A	G	.	PASS	AF=0.153846;DP=234;NS=13;AN=26;MAF=0.153846;AC=4;AC_Het=4;AC_Hom=0;AC_Hemi=0;HWE=1	GT:AD:DP:GP:PL	0/0:12,0:12:0.999909,9.1e-05,0:0,36,272	0/1:2,1:3:0.002689,0.997311,0:30,0,62	0/0:15,0:15:0.999989,1.1e-05,0:0,45,343	0/0:7,0:7:0.997091,0.002909,0:0,21,189	0/0:5,0:5:0.988465,0.011535,0:0,15,143	0/1:4,1:5:0.008494,0.991506,0:25,0,120	0/1:1,1:2:0.00085,0.999002,0.000148:35,0,28	0/0:2,0:2:0.914611,0.085389,0:0,6,69	0/0:20,0:20:1,0,0:0,60,331	0/0:41,0:41:1,0,0:0,123,406	0/0:18,0:18:0.999999,1e-06,0:0,54,335	0/1:60,37:97:0,1,0:289,0,346	0/0:7,0:7:0.997091,0.002909,0:0,21,164
chr2	39967596	chr2_39967596_A_T	A	T	.	PASS	AF=0.115385;DP=245;NS=13;AN=26;MAF=0.115385;AC=3;AC_Het=3;AC_Hom=0;AC_Hemi=0;HWE=1	GT:AD:DP:GP:PL	0/0:9,0:9:0.999564,0.000436,0:0,27,233	0/0:2,0:2:0.947118,0.052882,0:0,6,74	0/0:16,0:16:0.999997,3e-06,0:0,48,330	0/1:6,3:9:0,1,0:84,0,159	0/1:5,1:6:0.473423,0.526577,0:7,0,136	0/0:5,0:5:0.993069,0.006931,0:0,15,167	0/0:3,0:3:0.972841,0.027159,0:0,9,113	0/1:3,1:4:0.005658,0.994342,0:29,0,87	0/0:20,0:20:1,0,0:0,60,362	0/0:44,0:44:1,0,0:0,132,415	0/0:17,0:17:0.999998,2e-06,0:0,51,314	0/0:104,0:104:1,0,0:0,313,432	0/0:6,0:6:0.996523,0.003477,0:0,18,152
chr2	39968513	chr2_39968513_A_G	A	G	.	PASS	AF=0.5;DP=204;NS=12;AN=24;MAF=0.5;AC=12;AC_Het=2;AC_Hom=10;AC_Hemi=0;HWE=0.0264585	GT:AD:DP:GP:PL	0/1:0,1:1:5.3e-05,0.510854,0.489093:40,3,0	1/1:0,2:2:0,0.343074,0.656926:70,6,0	1/1:0,4:4:0,0.115481,0.884519:126,12,0	0/0:12,1:13:0.771819,0.228181,0:0,8,221	0/1:4,3:7:0,1,0:73,0,119	1/1:0,5:5:0,0.061278,0.938722:145,15,0	1/1:0,4:4:0,0.115481,0.884519:133,12,0	./.:0,0:0:0.261002,0.499763,0.239235:0,0,0	0/0:18,0:18:0.999993,7e-06,0:0,54,356	0/0:50,0:50:1,0,0:0,151,433	0/0:22,0:22:1,0,0:0,66,384	0/0:76,0:76:1,0,0:0,229,445	1/1:0,2:2:0,0.343074,0.656926:66,6,0
chr2	39969290	chr2_39969290_C_T	C	T	.	PASS	AF=0.125;DP=301;NS=12;AN=24;MAF=0.125;AC=3;AC_Het=3;AC_Hom=0;AC_Hemi=0;HWE=1	GT:AD:DP:GP:PL	./.:0,0:0:0.754026,0.228641,0.017333:0,0,0	0/0:4,0:4:0.981401,0.018599,0:0,12,119	0/0:24,0:24:1,0,0:0,72,401	0/0:19,0:19:0.999999,1e-06,0:0,57,317	0/0:11,0:11:0.999852,0.000148,0:0,33,290	0/0:2,0:2:0.929536,0.070464,0:0,6,71	0/1:4,6:10:0,1,0:132,0,110	0/0:2,0:2:0.929536,0.070464,0:0,6,69	0/0:24,0:24:1,0,0:0,72,380	0/0:33,0:33:1,0,0:0,99,407	0/0:26,0:26:1,0,0:0,78,375	0/1:52,55:107:0,1,0:360,0,350	0/1:3,5:8:0,1,0:119,0,80
chr2	39969316	chr2_39969316_C_A	C	A	.	PASS	AF=0.269231;DP=267;NS=13;AN=26;MAF=0.269231;AC=7;AC_Het=5;AC_Hom=2;AC_Hemi=0;HWE=1	GT:AD:DP:GP:PL	0/0:26,0:26:1,0,0:0,78,394	0/0:2,0:2:0.8367,0.1633,0:0,6,70	1/1:0,21:21:0,2e-06,0.999998:374,63,0	0/0:18,0:18:0.999997,3e-06,0:0,54,293	0/1:7,5:12:0,1,0:121,0,193	0/0:2,0:2:0.8367,0.1633,0:0,6,59	0/1:7,1:8:0.02538,0.97462,0:17,0,174	0/1:1,1:2:0.001617,0.998321,6.2e-05:29,0,35	0/0:18,0:18:0.999997,3e-06,0:0,54,352	0/0:39,0:39:1,0,0:0,117,420	0/0:21,0:21:1,0,0:0,63,369	0/1:39,52:91:0,1,0:348,0,327	0/1:2,4:6:0,1,0:107,0,57
chr2	39970094	chr2_39970094_G_A	G	A	.	PASS	AF=0.423077;DP=252;NS=13;AN=26;MAF=0.423077;AC=11;AC_Het=3;AC_Hom=8;AC_Hemi=0;HWE=0.0855297	GT:AD:DP:GP:PL	1/1:0,20:20:0,2e-06,0.999998:340,60,0	1/1:0,3:3:0,0.239186,0.760814:112,9,0	1/1:0,8:8:0,0.009728,0.990272:231,24,0	0/0:7,0:7:0.987728,0.012272,0:0,21,188	0/1:10,7:17:0,1,0:172,0,217	0/0:1,0:1:0.556984,0.442905,0.000111:0,3,35	0/0:1,0:1:0.556984,0.442905,0.000111:0,3,35	0/1:1,1:2:0.000251,0.99659,0.003159:34,0,21	0/0:24,0:24:1,0,0:0,72,379	0/0:46,0:46:1,0,0:0,138,416	0/0:13,0:13:0.999806,0.000194,0:0,39,294	0/1:48,58:106:0,1,0:343,0,331	1/1:0,4:4:0,0.135837,0.864163:133,12,0
chr2	39978662	chr2_39978662_T_C	T	C	.	PASS	AF=0.192308;DP=207;NS=13;AN=26;MAF=0.192308;AC=5;AC_Het=3;AC_Hom=2;AC_Hemi=0;HWE=0.373913	GT:AD:DP:GP:PL	0/0:13,0:13:0.999935,6.5e-05,0:0,39,285	0/1:5,1:6:0.009473,0.990527,0:23,0,123	0/0:20,0:20:0.999999,1e-06,0:0,60,363	0/0:14,0:14:0.999968,3.2e-05,0:0,42,310	0/0:12,0:12:0.99987,0.00013,0:0,36,296	0/0:4,0:4:0.967852,0.032148,0:0,12,111	0/0:2,0:2:0.882716,0.117284,0:0,6,75	0/1:0,2:2:0,0.652959,0.347041:75,6,0	0/0:19,0:19:0.999999,1e-06,0:0,57,355	0/0:49,1:50:1,0,0:0,131,414	0/0:19,0:19:0.999999,1e-06,0:0,57,338	0/1:25,13:38:0,1,0:156,0,296	1/1:0,8:8:0,0.028557,0.971443:228,24,0
chr2	39981959	chr2_39981959_T_A	T	A	.	PASS	AF=0.346154;DP=188;NS=13;AN=26;MAF=0.346154;AC=9;AC_Het=9;AC_Hom=0;AC_Hemi=0;HWE=0.209153	GT:AD:DP:GP:PL	0/1:11,6:17:0,1,0:138,0,209	0/0:7,0:7:0.991386,0.008614,0:0,21,191	0/1:4,2:6:1.1e-05,0.999989,0:49,0,113	0/0:3,0:3:0.877942,0.122058,0:0,9,101	0/1:6,4:10:0,1,0:93,0,117	0/1:3,2:5:3e-06,0.999997,0:55,0,100	0/1:2,1:3:0.001803,0.998197,0:27,0,58	0/0:3,0:3:0.877942,0.122058,0:0,9,108	0/0:17,1:18:0.95927,0.04073,0:0,14,312	0/1:33,7:40:0,1,0:81,0,340	0/1:20,7:27:0,1,0:140,0,314	0/1:35,11:46:0,1,0:170,0,334	0/1:1,2:3:1.8e-05,0.999805,0.000177:47,0,32
chr2	39987096	chr2_39987096_C_T	C	T	.	PASS	AF=0.230769;DP=261;NS=13;AN=26;MAF=0.230769;AC=6;AC_Het=6;AC_Hom=0;AC_Hemi=0;HWE=1	GT:AD:DP:GP:PL	0/0:14,0:14:0.999963,3.7e-05,0:0,42,308	0/0:9,0:9:0.99883,0.00117,0:0,27,241	0/0:18,0:18:0.999998,2e-06,0:0,54,332	0/1:5,6:11:0,1,0:148,0,115	0/0:17,0:17:0.999995,5e-06,0:0,51,353	0/1:1,4:5:0,0.998486,0.001514:117,0,20	0/1:2,1:3:0.004199,0.995801,0:26,0,62	0/1:1,2:3:0,0.999905,9.5e-05:72,0,32	0/0:13,0:13:0.999927,7.3e-05,0:0,39,302	0/0:46,1:47:1,0,0:0,110,407	0/0:14,0:14:0.999963,3.7e-05,0:0,42,303	0/1:41,57:98:0,1,0:366,0,318	0/1:4,5:9:0,1,0:150,0,92
chr2	39987099	chr2_39987099_A_G	A	G	.	PASS	AF=0.5;DP=261;NS=13;AN=26;MAF=0.5;AC=13;AC_Het=5;AC_Hom=8;AC_Hemi=0;HWE=0.577624	GT:AD:DP:GP:PL	1/1:0,14:14:0,0.000125,0.999875:302,42,0	0/0:10,0:10:0.998101,0.001899,0:0,30,245	1/1:0,19:19:0,4e-06,0.999996:327,57,0	0/1:5,6:11:0,1,0:148,0,111	0/1:10,6:16:0,1,0:134,0,232	1/1:0,5:5:0,0.060298,0.939702:152,15,0	1/1:0,4:4:0,0.113738,0.886262:128,12,0	0/1:1,2:3:0,0.999691,0.000309:73,0,32	0/0:12,0:12:0.999525,0.000475,0:0,36,286	0/0:48,0:48:1,0,0:0,144,412	0/0:14,0:14:0.999881,0.000119,0:0,42,305	0/1:40,56:96:0,1,0:360,0,314	0/1:4,5:9:0,1,0:148,0,93
chr2	40000825	chr2_40000825_T_C	T	C	.	PASS	AF=0.25;DP=183;NS=12;AN=24;MAF=0.25;AC=6;AC_Het=6;AC_Hom=0;AC_Hemi=0;HWE=0.529258	GT:AD:DP:GP:PL	0/0:9,0:9:0.998703,0.001297,0:0,27,207	./.:0,0:0:0.5632,0.374533,0.062267:0,0,0	0/1:3,2:5:2.5e-05,0.999975,0:48,0,74	0/1:4,1:5:0.011937,0.988063,0:21,0,118	0/0:6,0:6:0.989717,0.010283,0:0,18,163	0/0:4,0:4:0.960097,0.039903,0:0,12,137	0/1:4,1:5:0.018782,0.981218,0:19,0,117	0/0:5,0:5:0.979642,0.020358,0:0,15,159	0/1:6,1:7:0.046087,0.953913,0:15,0,126	0/0:29,0:29:1,0,0:0,87,347	0/1:13,2:15:0.006148,0.993852,0:24,0,197	0/0:87,0:87:1,0,0:0,262,468	0/1:4,2:6:4.8e-05,0.999952,0:45,0,115
chr2	40000937	chr2_40000937_A_G	A	G	.	PASS	AF=0.115385;DP=183;NS=13;AN=26;MAF=0.115385;AC=3;AC_Het=3;AC_Hom=0;AC_Hemi=0;HWE=1	GT:AD:DP:GP:PL	0/0:6,0:6:0.995587,0.004413,0:0,18,171	0/0:4,0:4:0.982578,0.017422,0:0,12,134	0/0:9,0:9:0.999446,0.000554,0:0,27,205	0/0:5,0:5:0.991212,0.008788,0:0,15,133	0/0:15,1:16:0.978735,0.021265,0:0,11,295	0/1:2,1:3:0.011097,0.988903,0:25,0,66	0/0:1,0:1:0.875763,0.124231,6e-06:0,3,35	0/0:2,0:2:0.933771,0.066229,0:0,6,74	0/1:10,2:12:0.00181,0.99819,0:33,0,199	0/0:32,2:34:0.999973,2.7e-05,0:0,40,360	0/0:11,0:11:0.999862,0.000138,0:0,33,245	0/0:73,0:73:1,0,0:0,220,433	0/1:5,2:7:0.000113,0.999887,0:45,0,141
chr2	40010192	chr2_40010192_G_A	G	A	.	PASS	AF=0.153846;DP=151;NS=13;AN=26;MAF=0.153846;AC=4;AC_Het=4;AC_Hom=0;AC_Hemi=0;HWE=1	GT:AD:DP:GP:PL	0/0:11,0:11:0.999805,0.000195,0:0,33,206	0/1:2,1:3:0.005008,0.994992,0:27,0,55	0/1:9,1:10:0.169228,0.830772,0:11,0,208	0/1:1,2:3:5e-06,0.999198,0.000797:57,0,21	0/0:10,0:10:0.99961,0.00039,0:0,30,261	0/0:1,0:1:0.83361,0.166383,7e-06:0,3,37	0/0:1,0:1:0.833607,0.166382,1.1e-05:0,3,35	0/0:3,0:3:0.952474,0.047526,0:0,9,104	0/0:4,0:4:0.975659,0.024341,0:0,12,132	0/0:10,0:10:0.99961,0.00039,0:0,30,232	0/0:7,0:7:0.996891,0.003109,0:0,21,211	0/1:42,41:83:0,1,0:316,0,349	0/0:2,0:2:0.90926,0.09074,0:0,6,62
chr2	40051182	chr2_40051182_G_A	G	A	.	PASS	AF=0.208333;DP=277;NS=12;AN=24;MAF=0.208333;AC=5;AC_Het=3;AC_Hom=2;AC_Hemi=0;HWE=0.403727	GT:AD:DP:GP:PL	0/0:17,0:17:0.999996,4e-06,0:0,51,325	0/0:1,0:1:0.784621,0.21532,5.9e-05:0,3,30	0/0:19,0:19:0.999999,1e-06,0:0,57,356	0/1:2,2:4:1.2e-05,0.999987,1e-06:52,0,53	0/1:5,3:8:1e-06,0.999999,0:64,0,137	0/1:0,1:1:0.001137,0.783772,0.215091:34,3,0	./.:0,0:0:0.615701,0.33793,0.046369:0,0,0	0/0:1,0:1:0.784663,0.215331,6e-06:0,3,40	0/0:27,0:27:1,0,0:0,81,370	0/0:53,0:53:1,0,0:0,160,406	0/0:25,0:25:1,0,0:0,75,380	0/0:112,0:112:1,0,0:0,337,415	1/1:0,3:3:0,0.476704,0.523296:85,9,0
chr2	40060151	chr2_40060151_A_T	A	T	.	PASS	AF=0.166667;DP=225;NS=12;AN=24;MAF=0.166667;AC=4;AC_Het=4;AC_Hom=0;AC_Hemi=0;HWE=1	GT:AD:DP:GP:PL	0/1:6,3:9:3.9e-05,0.999961,0:48,0,160	0/0:3,0:3:0.951722,0.048278,0:0,9,107	0/1:10,16:26:0,1,0:258,0,196	0/1:8,1:9:0.200985,0.799015,0:10,0,194	0/0:5,0:5:0.987477,0.012523,0:0,15,148	0/0:3,0:3:0.951722,0.048278,0:0,9,98	./.:0,0:0:0.691086,0.28046,0.028454:0,0,0	0/0:3,0:3:0.951722,0.048278,0:0,9,87	0/0:22,0:22:1,0,0:0,66,330	0/0:54,0:54:1,0,0:0,163,418	0/0:24,0:24:1,0,0:0,72,369	0/1:23,42:65:0,1,0:336,0,274	0/0:2,0:2:0.907891,0.092109,0:0,6,67
chr2	40062037	chr2_40062037_A_G	A	G	.	PASS	AF=0.166667;DP=108;NS=12;AN=24;MAF=0.166667;AC=4;AC_Het=4;AC_Hom=0;AC_Hemi=0;HWE=1	GT:AD:DP:GP:PL	0/0:8,0:8:0.998199,0.001801,0:0,24,197	0/1:5,1:6:0.256942,0.743058,0:8,0,130	0/0:22,0:22:1,0,0:0,66,320	0/0:9,0:9:0.999099,0.000901,0:0,27,227	0/1:4,1:5:0.02142,0.97858,0:20,0,103	0/0:1,0:1:0.812331,0.187652,1.7e-05:0,3,34	./.:0,0:0:0.659902,0.304883,0.035215:0,0,0	0/0:1,0:1:0.812322,0.18765,2.7e-05:0,3,32	0/1:11,4:15:1e-06,0.999999,0:65,0,194	0/1:12,2:14:0.046881,0.953119,0:16,0,190	0/0:11,1:12:0.736764,0.263236,0:0,1,212	0/0:13,0:13:0.999944,5.6e-05,0:0,39,199	0/0:1,0:1:0.812338,0.187654,9e-06:0,3,37
chr2	40071087	chr2_40071087_G_C	G	C	.	PASS	AF=0.5;DP=244;NS=12;AN=24;MAF=0.5;AC=12;AC_Het=2;AC_Hom=10;AC_Hemi=0;HWE=0.0264585	GT:AD:DP:GP:PL	0/1:0,1:1:0.001204,0.531157,0.467639:27,3,0	1/1:0,2:2:0,0.362208,0.637792:67,6,0	1/1:1,12:13:0,0.467662,0.532338:261,4,0	0/0:2,0:2:0.69435,0.30565,0:0,6,76	0/0:4,0:4:0.900863,0.099137,0:0,12,145	1/1:0,3:3:0,0.221155,0.778845:100,9,0	1/1:0,2:2:1e-06,0.362207,0.637791:58,6,0	./.:0,0:0:0.282811,0.497978,0.219211:0,0,0	0/0:19,0:19:0.999997,3e-06,0:0,57,362	0/0:53,0:53:1,0,0:0,160,442	0/0:28,0:28:1,0,0:0,84,408	0/1:54,60:114:0,1,0:367,0,344	1/1:0,3:3:0,0.221155,0.778845:94,9,0
chr2	40072227	chr2_40072227_T_C	T	C	.	PASS	AF=0.346154;DP=269;NS=13;AN=26;MAF=0.346154;AC=9;AC_Het=3;AC_Hom=6;AC_Hemi=0;HWE=0.0919908	GT:AD:DP:GP:PL	0/0:5,0:5:0.969773,0.030227,0:0,15,166	0/1:3,3:6:0,1,0:82,0,88	1/1:0,8:8:0,0.015422,0.984578:221,24,0	0/0:9,0:9:0.998056,0.001944,0:0,27,244	0/1:7,2:9:2.3e-05,0.999977,0:46,0,182	0/0:3,0:3:0.889142,0.110858,0:0,9,105	0/0:4,0:4:0.941319,0.058681,0:0,12,125	1/1:0,3:3:0,0.333893,0.666107:96,9,0	0/0:16,0:16:0.999985,1.5e-05,0:0,48,343	0/0:53,0:53:1,0,0:0,160,437	0/0:24,0:24:1,0,0:0,72,380	0/1:68,57:125:0,1,0:351,0,374	1/1:0,4:4:0,0.200401,0.799599:140,12,0
chr2	40072602	chr2_40072602_T_C	T	C	.	PASS	AF=0.458333;DP=264;NS=12;AN=24;MAF=0.458333;AC=11;AC_Het=3;AC_Hom=8;AC_Hemi=0;HWE=0.103129	GT:AD:DP:GP:PL	1/1:0,4:4:0,0.135421,0.864579:108,12,0	0/1:1,1:2:0.000199,0.999674,0.000127:35,0,35	1/1:0,16:16:0,3.8e-05,0.999962:337,48,0	0/1:1,5:6:0,0.991995,0.008005:149,0,17	0/1:3,5:8:0,1,0:117,0,77	1/1:0,3:3:0,0.23854,0.76146:109,9,0	1/1:0,5:5:0,0.072627,0.927373:153,15,0	./.:0,0:0:0.309321,0.493691,0.196988:0,0,0	0/0:21,0:21:0.999999,1e-06,0:0,63,372	0/0:62,0:62:1,0,0:0,187,437	0/0:32,0:32:1,0,0:0,96,419	0/0:101,0:101:1,0,0:0,304,452	0/0:4,0:4:0.909298,0.090702,0:0,12,144
chr2	40072604	chr2_40072604_A_G	A	G	.	PASS	AF=0.291667;DP=266;NS=12;AN=24;MAF=0.291667;AC=7;AC_Het=3;AC_Hom=4;AC_Hemi=0;HWE=0.194508	GT:AD:DP:GP:PL	1/1:0,4:4:0,0.249862,0.750138:101,12,0	0/1:1,1:2:0.000423,0.999517,6e-05:35,0,35	0/0:16,0:16:0.999989,1.1e-05,0:0,48,336	0/0:5,0:5:0.977085,0.022915,0:0,15,167	0/0:8,0:8:0.997077,0.002923,0:0,24,214	0/1:1,2:3:0,0.99988,0.000119:66,0,32	0/0:5,0:5:0.977085,0.022915,0:0,15,145	./.:0,0:0:0.528724,0.39682,0.074456:0,0,0	0/0:21,0:21:1,0,0:0,63,373	0/0:62,0:62:1,0,0:0,187,435	0/0:32,0:32:1,0,0:0,96,420	0/1:53,51:104:0,1,0:349,0,358	1/1:0,4:4:0,0.249862,0.750138:143,12,0
chr2	40075582	chr2_40075582_G_A	G	A	.	PASS	AF=0.208333;DP=245;NS=12;AN=24;MAF=0.208333;AC=5;AC_Het=5;AC_Hom=0;AC_Hemi=0;HWE=1	GT:AD:DP:GP:PL	0/1:0,1:1:0.0004,0.732149,0.267452:37,3,0	0/1:0,2:2:0,0.577834,0.422166:75,6,0	0/0:13,0:13:0.999911,8.9e-05,0:0,39,279	0/1:1,3:4:0,0.999768,0.000232:98,0,29	0/0:13,0:13:0.999911,8.9e-05,0:0,39,314	0/1:0,2:2:0,0.577834,0.422166:75,6,0	./.:0,0:0:0.536473,0.39194,0.071587:0,0,0	0/0:2,0:2:0.845563,0.154437,0:0,6,77	0/0:10,0:10:0.999287,0.000713,0:0,30,266	0/0:29,0:29:1,0,0:0,87,336	0/0:19,0:19:0.999999,1e-06,0:0,57,366	0/1:74,74:148:0,1,0:375,0,365	0/0:2,0:2:0.845563,0.154437,0:0,6,70
chr2	40075723	chr2_40075723_A_G	A	G	.	PASS	AF=0.458333;DP=232;NS=12;AN=24;MAF=0.458333;AC=11;AC_Het=3;AC_Hom=8;AC_Hemi=0;HWE=0.103129	GT:AD:DP:GP:PL	0/0:1,0:1:0.495976,0.488791,0.015233:0,3,15	1/1:0,5:5:0,0.059634,0.940366:171,15,0	1/1:0,11:11:0,0.00099,0.99901:295,33,0	1/1:0,2:2:0,0.336578,0.663422:69,6,0	0/1:4,2:6:4e-06,0.999996,0:51,0,114	1/1:0,3:3:0,0.202339,0.797661:98,9,0	0/1:0,1:1:4.1e-05,0.503623,0.496336:41,3,0	0/0:1,0:1:0.503599,0.496303,9.8e-05:0,3,37	0/0:20,0:20:0.999998,2e-06,0:0,60,368	0/0:42,0:42:1,0,0:0,126,419	0/0:25,0:25:1,0,0:0,75,389	0/1:54,59:113:0,1,0:368,0,349	./.:0,0:0:0.253659,0.499973,0.246367:0,0,0
chr2	40076549	chr2_40076549_T_C	T	C	.	PASS	AF=0.230769;DP=251;NS=13;AN=26;MAF=0.230769;AC=6;AC_Het=2;AC_Hom=4;AC_Hemi=0;HWE=0.0757764	GT:AD:DP:GP:PL	0/1:0,1:1:0.000429,0.742724,0.256847:37,3,0	0/1:3,2:5:1e-06,0.999999,0:61,0,84	1/1:0,20:20:0,6e-06,0.999994:363,60,0	0/0:5,0:5:0.978845,0.021155,0:0,15,157	1/1:0,7:7:0,0.043227,0.956773:208,21,0	0/0:4,0:4:0.958566,0.041434,0:0,12,133	0/0:1,0:1:0.743039,0.256952,9e-06:0,3,40	0/0:2,0:2:0.852584,0.147416,0:0,6,71	0/0:15,0:15:0.999979,2.1e-05,0:0,45,331	0/0:48,0:48:1,0,0:0,144,420	0/0:26,0:26:1,0,0:0,78,399	0/0:107,0:107:1,0,0:0,322,462	0/0:10,0:10:0.999325,0.000675,0:0,30,253
chr2	40076556	chr2_40076556_G_A	G	A	.	PASS	AF=0.192308;DP=254;NS=13;AN=26;MAF=0.192308;AC=5;AC_Het=3;AC_Hom=2;AC_Hemi=0;HWE=0.373913	GT:AD:DP:GP:PL	0/0:1,0:1:0.792958,0.207015,2.7e-05:0,3,33	0/1:1,3:4:0,0.999834,0.000166:86,0,29	0/0:20,0:20:1,0,0:0,60,357	0/1:4,3:7:0,1,0:81,0,111	0/0:7,0:7:0.995938,0.004062,0:0,21,212	0/0:4,0:4:0.968399,0.031601,0:0,12,132	0/0:2,0:2:0.884539,0.115461,0:0,6,68	0/0:4,0:4:0.968399,0.031601,0:0,12,127	0/0:14,0:14:0.999968,3.2e-05,0:0,42,323	0/0:48,0:48:1,0,0:0,144,412	0/0:25,0:25:1,0,0:0,75,399	0/1:54,54:108:0,1,0:355,0,361	1/1:0,10:10:0,0.007425,0.992575:246,30,0
chr2	40077021	chr2_40077021_C_T	C	T	.	PASS	AF=0.125;DP=225;NS=12;AN=24;MAF=0.125;AC=3;AC_Het=3;AC_Hom=0;AC_Hemi=0;HWE=1	GT:AD:DP:GP:PL	./.:0,0:0:0.764208,0.219964,0.015828:0,0,0	0/1:5,3:8:0,1,0:73,0,145	0/0:14,0:14:0.999982,1.8e-05,0:0,42,310	0/0:18,0:18:0.999999,1e-06,0:0,54,349	0/0:10,0:10:0.999719,0.000281,0:0,30,247	0/0:8,0:8:0.998877,0.001123,0:0,24,228	0/1:2,3:5:0,1,0:75,0,66	0/0:4,0:4:0.982329,0.017671,0:0,12,131	0/0:12,0:12:0.99993,7e-05,0:0,36,267	0/0:44,0:44:1,0,0:0,132,421	0/0:20,0:20:1,0,0:0,60,346	0/1:59,13:72:0,1,0:114,0,331	0/0:10,0:10:0.999719,0.000281,0:0,30,222
chr2	40077054	chr2_40077054_T_A	T	A	.	PASS	AF=0.115385;DP=249;NS=13;AN=26;MAF=0.115385;AC=3;AC_Het=3;AC_Hom=0;AC_Hemi=0;HWE=1	GT:AD:DP:GP:PL	0/0:1,0:1:0.879397,0.120594,8e-06:0,3,33	0/0:8,0:8:0.99893,0.00107,0:0,24,224	0/0:18,0:18:0.999999,1e-06,0:0,54,342	0/0:14,0:14:0.999983,1.7e-05,0:0,42,323	0/1:11,3:14:8e-06,0.999992,0:56,0,249	0/0:8,0:8:0.99893,0.00107,0:0,24,229	0/1:2,2:4:1.1e-05,0.999989,0:55,0,64	0/0:5,0:5:0.991502,0.008498,0:0,15,150	0/0:18,0:18:0.999999,1e-06,0:0,54,340	0/0:58,0:58:1,0,0:0,175,431	0/0:23,0:23:1,0,0:0,69,380	0/1:55,17:72:0,1,0:193,0,342	0/0:6,0:6:0.995733,0.004267,0:0,18,179
chr2	40077100	chr2_40077100_A_G	A	G	.	PASS	AF=0.5;DP=268;NS=13;AN=26;MAF=0.5;AC=13;AC_Het=3;AC_Hom=10;AC_Hemi=0;HWE=0.0892525	GT:AD:DP:GP:PL	0/0:1,0:1:0.500521,0.499429,5e-05:0,3,40	1/1:0,4:4:0,0.111323,0.888677:136,12,0	0/0:20,0:20:0.999998,2e-06,0:0,60,353	0/1:7,9:16:0,1,0:178,0,120	0/1:15,3:18:2.5e-05,0.999975,0:43,0,279	1/1:0,6:6:0,0.030365,0.969635:183,18,0	1/1:0,2:2:0,0.333813,0.666187:69,6,0	1/1:0,6:6:0,0.030365,0.969635:192,18,0	0/0:21,0:21:0.999999,1e-06,0:0,63,368	0/0:50,0:50:1,0,0:0,151,426	0/0:28,0:28:1,0,0:0,84,400	0/1:61,27:88:0,1,0:243,0,359	1/1:0,8:8:0,0.007768,0.992232:237,24,0
chr2	40081036	chr2_40081036_C_G	C	G	.	PASS	AF=0.166667;DP=216;NS=12;AN=24;MAF=0.166667;AC=4;AC_Het=4;AC_Hom=0;AC_Hemi=0;HWE=1	GT:AD:DP:GP:PL	0/0:10,0:10:0.999589,0.000411,0:0,30,251	0/0:6,0:6:0.993464,0.006536,0:0,18,187	0/0:4,0:4:0.974359,0.025641,0:0,12,134	0/1:20,5:25:0,1,0:92,0,297	0/1:6,1:7:0.029495,0.970505,0:19,0,170	0/1:4,2:6:1e-05,0.99999,0:54,0,117	./.:0,0:0:0.682414,0.287339,0.030247:0,0,0	0/1:3,1:4:0.003009,0.996991,0:29,0,90	0/0:21,0:21:1,0,0:0,63,371	0/0:49,0:49:1,0,0:0,148,417	0/0:29,0:29:1,0,0:0,87,395	0/0:52,2:54:1,0,0:0,103,378	0/0:1,0:1:0.826082,0.173915,3e-06:0,3,41
chr2	40091440	chr2_40091440_G_A	G	A	.	PASS	AF=0.208333;DP=152;NS=12;AN=24;MAF=0.208333;AC=5;AC_Het=5;AC_Hom=0;AC_Hemi=0;HWE=1	GT:AD:DP:GP:PL	0/1:12,14:26:0,1,0:254,0,207	0/0:3,0:3:0.933003,0.066997,0:0,9,106	0/1:13,2:15:0.004731,0.995269,0:26,0,254	0/0:5,0:5:0.982365,0.017635,0:0,15,156	0/1:4,2:6:4e-06,0.999996,0:57,0,128	0/0:4,0:4:0.965341,0.034659,0:0,12,118	0/0:5,0:5:0.982365,0.017635,0:0,15,160	./.:0,0:0:0.603506,0.346701,0.049793:0,0,0	0/0:13,0:13:0.99993,7e-05,0:0,39,275	0/1:25,7:32:0,1,0:73,0,313	0/0:15,0:15:0.999982,1.8e-05,0:0,45,292	0/1:19,8:27:0,1,0:132,0,253	0/0:1,0:1:0.776848,0.223139,1.3e-05:0,3,37
chr2	40091914	chr2_40091914_G_T	G	T	.	PASS	AF=0.192308;DP=144;NS=13;AN=26;MAF=0.192308;AC=5;AC_Het=5;AC_Hom=0;AC_Hemi=0;HWE=1	GT:AD:DP:GP:PL	0/0:16,0:16:0.999993,7e-06,0:0,48,265	0/0:3,0:3:0.942958,0.057042,0:0,9,97	0/0:8,0:8:0.998113,0.001887,0:0,24,214	0/1:5,3:8:1e-06,0.999999,0:65,0,107	0/0:14,1:15:0.95529,0.04471,0:0,10,265	0/0:2,0:2:0.892072,0.107928,0:0,6,74	0/1:0,1:1:0.001051,0.804321,0.194628:35,3,0	0/0:3,0:3:0.942958,0.057042,0:0,9,99	0/1:4,4:8:0,1,0:86,0,103	0/1:18,5:23:5e-06,0.999995,0:56,0,280	0/1:9,1:10:0.400551,0.599449,0:5,0,189	0/0:35,4:39:0.999772,0.000228,0:0,33,201	0/0:7,0:7:0.996234,0.003766,0:0,21,177
chr2	40094692	chr2_40094692_C_T	C	T	.	PASS	AF=0.115385;DP=266;NS=13;AN=26;MAF=0.115385;AC=3;AC_Het=3;AC_Hom=0;AC_Hemi=0;HWE=1	GT:AD:DP:GP:PL	0/0:15,0:15:0.99999,1e-05,0:0,45,309	0/0:2,0:2:0.924539,0.075461,0:0,6,62	0/0:16,0:16:0.999995,5e-06,0:0,48,325	0/0:14,0:14:0.99998,2e-05,0:0,42,301	0/1:6,1:7:0.037716,0.962284,0:19,0,154	0/1:1,2:3:0,0.999869,0.00013:68,0,28	0/1:0,3:3:0,0.604963,0.395037:115,9,0	0/0:1,0:1:0.859662,0.140334,5e-06:0,3,37	0/0:22,0:22:1,0,0:0,66,372	0/0:63,0:63:1,0,0:0,190,430	0/0:31,0:31:1,0,0:0,93,394	0/0:87,0:87:1,0,0:0,262,445	0/0:2,0:2:0.924539,0.075461,0:0,6,69
chr2	40102088	chr2_40102088_T_A	T	A	.	PASS	AF=0.208333;DP=255;NS=12;AN=24;MAF=0.208333;AC=5;AC_Het=3;AC_Hom=2;AC_Hemi=0;HWE=0.403727	GT:AD:DP:GP:PL	0/0:27,0:27:1,0,0:0,81,389	1/1:0,7:7:0,0.054079,0.945921:210,21,0	0/1:6,11:17:0,1,0:238,0,149	0/1:9,5:14:0,1,0:128,0,215	0/0:7,0:7:0.995748,0.004252,0:0,21,204	./.:0,0:0:0.616806,0.337128,0.046066:0,0,0	0/0:2,0:2:0.879786,0.120214,0:0,6,74	0/0:3,0:3:0.93605,0.06395,0:0,9,110	0/0:18,0:18:0.999998,2e-06,0:0,54,350	0/0:57,0:57:1,0,0:0,172,441	0/0:19,0:19:0.999999,1e-06,0:0,57,355	0/1:37,42:79:0,1,0:350,0,331	0/0:5,0:5:0.983207,0.016793,0:0,15,168
chr2	40102606	chr2_40102606_T_A	T	A	.	PASS	AF=0.230769;DP=223;NS=13;AN=26;MAF=0.230769;AC=6;AC_Het=6;AC_Hom=0;AC_Hemi=0;HWE=1	GT:AD:DP:GP:PL	0/0:1,0:1:0.757081,0.242904,1.6e-05:0,3,37	0/1:3,2:5:1e-06,0.999999,0:64,0,83	0/1:15,8:23:0,1,0:160,0,264	0/1:7,2:9:3.2e-05,0.999968,0:47,0,176	0/0:13,0:13:0.999922,7.8e-05,0:0,39,297	0/1:1,1:2:0.003916,0.99602,6.4e-05:26,0,34	0/0:3,0:3:0.925747,0.074253,0:0,9,95	0/1:1,1:2:0.003113,0.996567,0.00032:27,0,27	0/0:17,0:17:0.999995,5e-06,0:0,51,314	0/0:47,0:47:1,0,0:0,141,418	0/0:22,0:22:1,0,0:0,66,355	0/0:76,0:76:1,0,0:0,229,429	0/1:1,2:3:1.3e-05,0.994924,0.005063:51,0,15
chr2	40107395	chr2_40107395_C_T	C	T	.	PASS	AF=0.409091;DP=142;NS=11;AN=22;MAF=0.409091;AC=9;AC_Het=9;AC_Hom=0;AC_Hemi=0;HWE=0.0659	GT:AD:DP:GP:PL	0/1:1,1:2:0.000951,0.940996,0.058053:27,0,9	0/1:0,1:1:0.000606,0.501924,0.49747:29,3,0	0/0:3,0:3:0.801428,0.198572,0:0,9,102	0/1:7,6:13:0,1,0:113,0,135	0/1:1,4:5:0,0.804185,0.195815:70,0,3	./.:0,0:0:0.252236,0.49999,0.247774:0,0,0	0/1:0,1:1:0.000202,0.502127,0.497671:34,3,0	0/0:1,0:1:0.499767,0.495323,0.004909:0,3,20	0/1:5,8:13:0,1,0:89,0,63	0/1:14,18:32:0,1,0:182,0,141	0/1:6,12:18:0,1,0:119,0,85	0/1:15,25:40:0,1,0:301,0,139	./.:0,0:0:0.252236,0.49999,0.247774:0,0,0
chr2	40107417	chr2_40107417_A_T	A	T	.	PASS	AF=0.5;DP=117;NS=12;AN=24;MAF=0.5;AC=12;AC_Het=4;AC_Hom=8;AC_Hemi=0;HWE=0.281462	GT:AD:DP:GP:PL	1/1:0,2:2:0,0.352944,0.647056:70,6,0	1/1:0,2:2:0,0.352944,0.647056:69,6,0	1/1:1,16:17:0,0.002227,0.997773:304,30,0	0/1:4,1:5:0.008664,0.991336,0:18,0,116	0/1:9,2:11:2.8e-05,0.999972,0:43,0,226	./.:0,0:0:0.27222,0.499054,0.228726:0,0,0	0/1:1,2:3:0,0.93309,0.06691:64,0,8	0/0:2,0:2:0.685725,0.314275,0:0,6,65	0/0:16,1:17:0.972747,0.027253,0:0,18,264	0/1:21,5:26:0.000594,0.999406,0:30,0,284	0/0:15,1:16:0.998888,0.001112,0:0,32,293	0/0:13,0:13:0.999776,0.000224,0:0,39,161	1/1:0,3:3:0,0.214286,0.785714:90,9,0
chr2	40111401	chr2_40111401_T_C	T	C	.	PASS	AF=0.230769;DP=227;NS=13;AN=26;MAF=0.230769;AC=6;AC_Het=6;AC_Hom=0;AC_Hemi=0;HWE=1	GT:AD:DP:GP:PL	0/0:9,0:9:0.998763,0.001237,0:0,27,214	0/1:3,2:5:4e-06,0.999996,0:56,0,89	0/0:22,1:23:0.999879,0.000121,0:0,37,289	0/1:3,3:6:0,1,0:77,0,91	0/1:10,2:12:0.00027,0.99973,0:38,0,164	0/1:3,2:5:1e-06,0.999999,0:61,0,99	0/1:4,1:5:0.015698,0.984302,0:20,0,122	0/0:2,0:2:0.863165,0.136835,0:0,6,70	0/0:22,0:22:1,0,0:0,66,338	0/0:32,0:32:1,0,0:0,96,392	0/0:33,0:33:1,0,0:0,99,375	0/1:49,22:71:0,1,0:165,0,350	0/0:2,0:2:0.863165,0.136835,0:0,6,70
chr2	40111497	chr2_40111497_T_A	T	A	.	PASS	AF=0.115385;DP=162;NS=13;AN=26;MAF=0.115385;AC=3;AC_Het=3;AC_Hom=0;AC_Hemi=0;HWE=1	GT:AD:DP:GP:PL	0/0:6,0:6:0.995633,0.004367,0:0,18,165	0/0:1,0:1:0.876902,0.123095,3e-06:0,3,37	0/0:15,0:15:0.999991,9e-06,0:0,45,337	0/1:3,3:6:0,1,0:93,0,93	0/0:6,0:6:0.995633,0.004367,0:0,18,192	0/0:1,0:1:0.876903,0.123095,2e-06:0,3,40	0/0:2,0:2:0.934416,0.065584,0:0,6,68	0/1:1,1:2:0.002834,0.99713,3.5e-05:31,0,33	0/0:25,0:25:1,0,0:0,75,398	0/0:48,0:48:1,0,0:0,144,447	0/0:31,0:31:1,0,0:0,93,417	0/1:14,2:16:0.151109,0.848891,0:13,0,267	0/0:3,0:3:0.966097,0.033903,0:0,9,105
chr2	40113094	chr2_40113094_A_G	A	G	.	PASS	AF=0.208333;DP=246;NS=12;AN=24;MAF=0.208333;AC=5;AC_Het=5;AC_Hom=0;AC_Hemi=0;HWE=1	GT:AD:DP:GP:PL	./.:0,0:0:0.625484,0.330783,0.043733:0,0,0	0/1:2,7:9:0,0.999992,8e-06:192,0,42	0/0:24,0:24:1,0,0:0,72,383	0/1:10,5:15:0,1,0:130,0,236	0/1:1,4:5:0,0.999664,0.000336:122,0,26	0/0:9,0:9:0.998968,0.001032,0:0,27,250	0/0:8,0:8:0.997939,0.002061,0:0,24,213	0/0:1,0:1:0.790863,0.20912,1.7e-05:0,3,35	0/0:12,0:12:0.999871,0.000129,0:0,36,245	0/0:41,0:41:1,0,0:0,123,412	0/0:31,0:31:1,0,0:0,93,401	0/1:45,40:85:0,1,0:335,0,347	0/1:5,1:6:0.193724,0.806276,0:9,0,149
chr2	40120570	chr2_40120570_A_T	A	T	.	PASS	AF=0.409091;DP=246;NS=11;AN=22;MAF=0.409091;AC=9;AC_Het=5;AC_Hom=4;AC_Hemi=0;HWE=1	GT:AD:DP:GP:PL	./.:0,0:0:0.290808,0.496916,0.212275:0,0,0	0/0:2,0:2:0.700683,0.299317,0:0,6,69	1/1:0,9:9:0,0.004551,0.995449:251,27,0	0/1:2,6:8:0,0.999983,1.7e-05:132,0,44	0/1:7,1:8:0.011758,0.988242,0:17,0,202	./.:0,0:0:0.290808,0.496916,0.212275:0,0,0	0/1:0,1:1:5e-05,0.539237,0.460713:41,3,0	0/1:0,1:1:6.3e-05,0.53923,0.460707:40,3,0	0/0:19,0:19:0.999997,3e-06,0:0,57,374	0/0:74,0:74:1,0,0:0,223,442	0/0:35,0:35:1,0,0:0,105,422	0/1:37,47:84:0,1,0:361,0,339	1/1:0,5:5:0,0.068164,0.931836:169,15,0
chr2	40122131	chr2_40122131_T_C	T	C	.	PASS	AF=0.25;DP=257;NS=12;AN=24;MAF=0.25;AC=6;AC_Het=4;AC_Hom=2;AC_Hemi=0;HWE=1	GT:AD:DP:GP:PL	0/0:10,0:10:0.999314,0.000686,0:0,30,217	0/1:6,4:10:0,1,0:102,0,153	0/0:13,0:13:0.999914,8.6e-05,0:0,39,298	0/0:14,0:14:0.999957,4.3e-05,0:0,42,328	0/0:13,0:13:0.999914,8.6e-05,0:0,39,259	0/1:4,1:5:0.017773,0.982227,0:19,0,122	0/1:0,2:2:0,0.587023,0.412977:74,6,0	./.:0,0:0:0.547278,0.385009,0.067713:0,0,0	0/0:27,0:27:1,0,0:0,81,394	0/0:50,0:50:1,0,0:0,151,426	0/0:24,0:24:1,0,0:0,72,393	0/1:49,35:84:0,1,0:326,0,361	1/1:0,5:5:0,0.15087,0.84913:134,15,0
chr2	40132255	chr2_40132255_T_C	T	C	.	PASS	AF=0.5;DP=233;NS=13;AN=26;MAF=0.5;AC=13;AC_Het=3;AC_Hom=10;AC_Hemi=0;HWE=0.0892525	GT:AD:DP:GP:PL	1/1:0,11:11:0,0.00103,0.99897:217,33,0	1/1:0,2:2:0,0.345419,0.654581:78,6,0	1/1:0,28:28:0,0,1:403,84,0	0/1:3,3:6:0,1,0:82,0,86	0/1:1,6:7:0,0.992426,0.007574:136,0,18	1/1:0,3:3:0,0.208764,0.791236:103,9,0	1/1:0,2:2:0,0.345419,0.654581:75,6,0	0/0:1,0:1:0.513406,0.486449,0.000146:0,3,35	0/0:21,0:21:0.999999,1e-06,0:0,63,368	0/0:68,0:68:1,0,0:0,205,448	0/0:34,0:34:1,0,0:0,102,410	0/1:17,27:44:0,1,0:281,0,211	0/0:5,0:5:0.944094,0.055906,0:0,15,165
chr2	40132594	chr2_40132594_C_T	C	T	.	PASS	AF=0.318182;DP=111;NS=11;AN=22;MAF=0.318182;AC=7;AC_Het=5;AC_Hom=2;AC_Hemi=0;HWE=1	GT:AD:DP:GP:PL	0/0:1,0:1:0.637152,0.362029,0.000819:0,3,24	./.:0,0:0:0.406625,0.462093,0.131282:0,0,0	0/0:1,0:1:0.637648,0.362311,4.1e-05:0,3,37	0/0:2,0:2:0.778757,0.221243,0:0,6,70	0/0:2,0:2:0.778757,0.221243,0:0,6,72	1/1:0,2:2:1e-06,0.46807,0.531929:65,6,0	./.:0,0:0:0.406625,0.462093,0.131282:0,0,0	0/1:0,1:1:0.000355,0.637444,0.362202:35,3,0	0/1:11,2:13:0.002018,0.997982,0:26,0,198	0/0:32,2:34:0.999809,0.000191,0:0,38,322	0/1:16,2:18:0.082247,0.917753,0:10,0,260	0/1:22,11:33:0,1,0:137,0,295	0/1:3,1:4:0.007002,0.992998,0:21,0,95
chr2	40135432	chr2_40135432_T_G	T	G	.	PASS	AF=0.181818;DP=125;NS=11;AN=22;MAF=0.181818;AC=4;AC_Het=4;AC_Hom=0;AC_Hemi=0;HWE=1	GT:AD:DP:GP:PL	./.:0,0:0:0.646284,0.315268,0.038448:0,0,0	./.:0,0:0:0.646284,0.315268,0.038448:0,0,0	0/1:0,1:1:0.000262,0.803706,0.196032:41,3,0	0/0:2,0:2:0.891304,0.108696,0:0,6,82	0/0:5,0:5:0.984985,0.015015,0:0,15,134	0/1:3,1:4:0.049304,0.950696,0:16,0,83	0/0:1,0:1:0.803904,0.196077,1.9e-05:0,3,34	0/1:2,1:3:0.025294,0.974706,0:19,0,71	0/1:7,1:8:0.142202,0.857798,0:11,0,183	0/0:36,1:37:1,0,0:0,78,380	0/0:14,0:14:0.99997,3e-05,0:0,42,314	0/0:45,0:45:1,0,0:0,135,400	0/0:5,0:5:0.984985,0.015015,0:0,15,143
chr2	40138406	chr2_40138406_T_C	T	C	.	PASS	AF=0.375;DP=163;NS=12;AN=24;MAF=0.375;AC=9;AC_Het=7;AC_Hom=2;AC_Hemi=0;HWE=0.592947	GT:AD:DP:GP:PL	./.:0,0:0:0.356132,0.481272,0.162596:0,0,0	0/0:1,0:1:0.596719,0.403195,8.6e-05:0,3,35	0/1:1,3:4:0,0.967318,0.032682:81,0,10	0/1:1,3:4:0,0.998923,0.001077:84,0,25	0/1:6,2:8:0.000215,0.999785,0:35,0,158	0/1:2,2:4:2e-06,0.999974,2.4e-05:56,0,41	1/1:0,4:4:0,0.15611,0.84389:102,12,0	0/0:1,0:1:0.596745,0.403212,4.3e-05:0,3,38	0/1:7,2:9:0.008575,0.991425,0:19,0,166	0/0:41,1:42:1,0,0:0,91,390	0/0:19,1:20:0.99795,0.00205,0:0,28,332	0/1:49,10:59:2e-06,0.999998,0:56,0,323	0/1:5,2:7:3e-05,0.99997,0:44,0,146
chr2	40139149	chr2_40139149_C_T	C	T	.	PASS	AF=0.153846;DP=244;NS=13;AN=26;MAF=0.153846;AC=4;AC_Het=4;AC_Hom=0;AC_Hemi=0;HWE=1	GT:AD:DP:GP:PL	0/1:1,1:2:0.00179,0.997098,0.001111:32,0,19	0/0:5,0:5:0.989088,0.010912,0:0,15,126	0/0:25,0:25:1,0,0:0,75,347	0/0:7,0:7:0.99725,0.00275,0:0,21,193	0/0:22,2:24:0.979019,0.020981,0:0,12,305	0/0:3,0:3:0.957736,0.042264,0:0,9,85	0/0:3,0:3:0.957736,0.042264,0:0,9,92	0/1:1,1:2:0.001424,0.998505,7e-05:33,0,31	0/0:29,0:29:1,0,0:0,87,391	0/1:38,7:45:1e-06,0.999999,0:64,0,336	0/0:26,2:28:0.988586,0.011414,0:0,15,324	0/0:52,0:52:1,0,0:0,157,418	0/1:17,2:19:0.227615,0.772385,0:10,0,281
chr2	40139175	chr2_40139175_T_C	T	C	.	PASS	AF=0.115385;DP=237;NS=13;AN=26;MAF=0.115385;AC=3;AC_Het=3;AC_Hom=0;AC_Hemi=0;HWE=1	GT:AD:DP:GP:PL	0/0:1,0:1:0.869971,0.129968,6.1e-05:0,3,25	0/0:5,0:5:0.99075,0.00925,0:0,15,123	0/1:16,4:20:5e-05,0.99995,0:48,0,219	0/0:6,0:6:0.995353,0.004647,0:0,18,183	0/1:22,4:26:1.6e-05,0.999984,0:53,0,291	0/0:3,0:3:0.963997,0.036003,0:0,9,80	0/0:2,0:2:0.930496,0.069504,0:0,6,59	0/0:1,0:1:0.870022,0.129976,2e-06:0,3,39	0/0:30,0:30:1,0,0:0,90,378	0/0:48,1:49:1,0,0:0,118,375	0/1:25,5:30:4e-06,0.999996,0:59,0,304	0/0:47,0:47:1,0,0:0,141,412	0/0:17,0:17:0.999998,2e-06,0:0,51,314
chr2	40139557	chr2_40139557_G_C	G	C	.	PASS	AF=0.454545;DP=257;NS=11;AN=22;MAF=0.454545;AC=10;AC_Het=10;AC_Hom=0;AC_Hemi=0;HWE=0.0181336	GT:AD:DP:GP:PL	./.:0,0:0:0.277915,0.498523,0.223562:0,0,0	./.:0,0:0:0.277915,0.498523,0.223562:0,0,0	0/1:1,5:6:0,0.993367,0.006633:134,0,18	0/1:5,1:6:0.14071,0.85929,0:5,0,135	0/1:6,1:7:0.028161,0.971839,0:13,0,148	0/1:1,1:2:0.001767,0.997876,0.000357:25,0,31	0/1:0,1:1:0.000589,0.526864,0.472547:30,3,0	0/1:1,1:2:0.000666,0.998797,0.000536:29,0,29	0/0:18,2:20:0.906031,0.093969,0:0,12,296	0/1:59,9:68:3e-05,0.99997,0:43,0,301	0/1:21,4:25:7e-06,0.999993,0:49,0,316	0/1:52,42:94:0,1,0:326,0,350	0/1:5,3:8:2e-06,0.999998,0:54,0,142
chr2	40139607	chr2_40139607_G_A	G	A	.	PASS	AF=0.230769;DP=271;NS=13;AN=26;MAF=0.230769;AC=6;AC_Het=6;AC_Hom=0;AC_Hemi=0;HWE=1	GT:AD:DP:GP:PL	0/0:26,0:26:1,0,0:0,78,313	0/0:3,0:3:0.929336,0.070664,0:0,9,99	0/0:3,0:3:0.929336,0.070664,0:0,9,96	0/0:5,0:5:0.981346,0.018654,0:0,15,140	0/1:7,1:8:0.095532,0.904468,0:12,0,152	0/0:5,0:5:0.981346,0.018654,0:0,15,131	0/1:2,1:3:0.006545,0.993452,3e-06:24,0,47	0/1:3,1:4:0.013001,0.986999,0:21,0,82	0/0:19,1:20:0.999849,0.000151,0:0,36,317	0/1:48,11:59:0,1,0:106,0,314	0/0:19,0:19:0.999999,1e-06,0:0,57,342	0/1:55,37:92:0,1,0:283,0,353	0/1:16,7:23:0,1,0:140,0,272
chr2	40139692	chr2_40139692_T_G	T	G	.	PASS	AF=0.307692;DP=284;NS=13;AN=26;MAF=0.307692;AC=8;AC_Het=8;AC_Hom=0;AC_Hemi=0;HWE=0.244302	GT:AD:DP:GP:PL	0/0:38,5:43:0.546911,0.453089,0:0,1,253	0/1:2,2:4:6e-06,0.999993,2e-06:52,0,52	0/0:7,0:7:0.99233,0.00767,0:0,21,147	0/1:5,2:7:2e-05,0.99998,0:47,0,129	0/0:11,1:12:0.816804,0.183196,0:0,6,210	0/1:11,2:13:0.001644,0.998356,0:28,0,196	0/1:1,3:4:0,0.992189,0.007811:81,0,15	0/1:6,3:9:5e-06,0.999995,0:53,0,142	0/1:15,7:22:0,1,0:102,0,251	0/0:45,5:50:0.953529,0.046471,0:0,13,305	0/1:20,3:23:0.091657,0.908343,0:10,0,304	0/0:65,0:65:1,0,0:0,196,400	0/1:8,3:11:0,1,0:72,0,169
chr2	40139738	chr2_40139738_G_C	G	C	.	PASS	AF=0.230769;DP=225;NS=13;AN=26;MAF=0.230769;AC=6;AC_Het=4;AC_Hom=2;AC_Hemi=0;HWE=0.522981	GT:AD:DP:GP:PL	0/1:7,6:13:0,1,0:87,0,112	0/1:1,1:2:0.000632,0.996226,0.003142:34,0,17	0/0:1,0:1:0.760174,0.239814,1.2e-05:0,3,38	0/0:7,0:7:0.995095,0.004905,0:0,21,184	0/0:11,1:12:0.865892,0.134108,0:0,6,201	0/0:12,1:13:0.688856,0.311144,0:0,1,196	1/1:0,3:3:0,0.442099,0.557901:91,9,0	0/1:4,1:5:0.046028,0.953972,0:15,0,87	0/1:15,5:20:1e-06,0.999999,0:65,0,254	0/0:36,3:39:0.972772,0.027228,0:0,14,301	0/0:23,2:25:0.996918,0.003082,0:0,23,307	0/0:65,0:65:1,0,0:0,196,424	0/0:10,0:10:0.999384,0.000616,0:0,30,236
chr2	40140688	chr2_40140688_T_C	T	C	.	PASS	AF=0.416667;DP=263;NS=12;AN=24;MAF=0.416667;AC=10;AC_Het=6;AC_Hom=4;AC_Hemi=0;HWE=1	GT:AD:DP:GP:PL	./.:0,0:0:0.293225,0.496555,0.21022:0,0,0	1/1:0,5:5:0,0.068738,0.931262:165,15,0	1/1:0,14:14:0,0.000144,0.999856:262,42,0	0/1:2,1:3:0.002361,0.997638,1e-06:24,0,58	0/1:5,3:8:0,1,0:73,0,125	0/1:4,6:10:0,1,0:149,0,104	0/0:1,0:1:0.541488,0.458481,3.1e-05:0,3,41	0/0:1,0:1:0.541438,0.458439,0.000123:0,3,35	0/0:14,1:15:0.65915,0.34085,0:0,5,269	0/1:39,5:44:0.198354,0.801646,0:4,0,308	0/1:18,2:20:0.034773,0.965227,0:12,0,289	0/1:66,69:135:0,1,0:358,0,349	0/0:5,0:5:0.949742,0.050258,0:0,15,160
chr2	40143747	chr2_40143747_G_A	G	A	.	PASS	AF=0.136364;DP=176;NS=11;AN=22;MAF=0.136364;AC=3;AC_Het=3;AC_Hom=0;AC_Hemi=0;HWE=1	GT:AD:DP:GP:PL	./.:0,0:0:0.738212,0.241961,0.019827:0,0,0	./.:0,0:0:0.738212,0.241961,0.019827:0,0,0	0/0:5,0:5:0.989862,0.010138,0:0,15,127	0/1:4,2:6:0.000244,0.999756,0:41,0,123	0/0:2,0:2:0.924265,0.075735,0:0,6,81	0/0:5,0:5:0.989862,0.010138,0:0,15,141	0/1:1,1:2:0.003843,0.996053,0.000103:29,0,29	0/0:6,0:6:0.994905,0.005095,0:0,18,173	0/0:19,0:19:0.999999,1e-06,0:0,57,325	0/0:44,0:44:1,0,0:0,132,413	0/0:23,0:23:1,0,0:0,69,379	0/1:44,11:55:0,1,0:95,0,339	0/0:9,0:9:0.99936,0.00064,0:0,27,240
chr2	40144255	chr2_40144255_C_T	C	T	.	PASS	AF=0.125;DP=201;NS=12;AN=24;MAF=0.125;AC=3;AC_Het=3;AC_Hom=0;AC_Hemi=0;HWE=1	GT:AD:DP:GP:PL	./.:0,0:0:0.723855,0.253884,0.022262:0,0,0	0/1:0,3:3:0,0.587718,0.412281:86,9,0	0/0:13,0:13:0.999957,4.3e-05,0:0,39,225	0/1:3,3:6:0,1,0:84,0,90	0/0:7,0:7:0.997268,0.002732,0:0,21,204	0/1:7,3:10:1e-06,0.999999,0:66,0,161	0/0:5,0:5:0.989159,0.010841,0:0,15,142	0/0:1,0:1:0.850794,0.149202,4e-06:0,3,38	0/0:11,0:11:0.999829,0.000171,0:0,33,278	0/0:43,0:43:1,0,0:0,129,412	0/0:11,0:11:0.999829,0.000171,0:0,33,255	0/0:84,0:84:1,0,0:0,253,429	0/0:6,0:6:0.99455,0.00545,0:0,18,174
chr2	40144827	chr2_40144827_A_G	A	G	.	PASS	AF=0.5;DP=239;NS=13;AN=26;MAF=0.5;AC=13;AC_Het=5;AC_Hom=8;AC_Hemi=0;HWE=0.577624	GT:AD:DP:GP:PL	1/1:0,16:16:0,3.1e-05,0.999969:328,48,0	1/1:0,5:5:0,0.060179,0.939821:130,15,0	1/1:0,10:10:0,0.001997,0.998003:179,30,0	0/1:3,4:7:0,1,0:98,0,95	0/1:7,6:13:0,1,0:116,0,150	1/1:0,3:3:0,0.203906,0.796094:109,9,0	0/1:2,2:4:1e-06,0.999997,2e-06:56,0,54	0/1:2,1:3:0.000325,0.999674,0:32,0,64	0/0:27,0:27:1,0,0:0,81,386	0/0:38,0:38:1,0,0:0,114,408	0/0:22,0:22:1,0,0:0,66,371	0/1:42,45:87:0,1,0:358,0,354	0/0:4,0:4:0.891266,0.108734,0:0,12,129
chr2	40163774	chr2_40163774_A_C	A	C	.	PASS	AF=0.5;DP=270;NS=11;AN=22;MAF=0.5;AC=11;AC_Het=3;AC_Hom=8;AC_Hemi=0;HWE=0.221583	GT:AD:DP:GP:PL	./.:0,0:0:0.284446,0.497778,0.217777:0,0,0	1/1:0,5:5:0,0.066664,0.933336:146,15,0	./.:0,0:0:0.284446,0.497778,0.217777:0,0,0	0/0:16,1:17:0.904038,0.095962,0:0,12,283	0/1:3,9:12:0,1,0:202,0,77	1/1:0,2:2:0,0.363633,0.636367:65,6,0	0/1:2,1:3:0.000911,0.999089,0:28,0,64	1/1:0,2:2:0,0.363633,0.636367:82,6,0	0/0:17,0:17:0.999987,1.3e-05,0:0,51,326	0/0:48,0:48:1,0,0:0,144,399	0/0:38,0:38:1,0,0:0,114,395	0/1:67,53:120:0,1,0:350,0,373	1/1:0,6:6:0,0.034481,0.965519:185,18,0
chr2	40163803	chr2_40163803_G_A	G	A	.	PASS	AF=0.136364;DP=272;NS=11;AN=22;MAF=0.136364;AC=3;AC_Het=3;AC_Hom=0;AC_Hemi=0;HWE=1	GT:AD:DP:GP:PL	./.:0,0:0:0.741075,0.239565,0.019361:0,0,0	0/0:7,0:7:0.997481,0.002519,0:0,21,199	./.:0,0:0:0.741075,0.239565,0.019361:0,0,0	0/1:16,6:22:0,1,0:121,0,293	0/0:14,0:14:0.99998,2e-05,0:0,42,322	0/0:4,0:4:0.980197,0.019803,0:0,12,148	0/0:3,0:3:0.961162,0.038838,0:0,9,110	0/1:3,3:6:0,1,0:84,0,93	0/0:17,0:17:0.999998,2e-06,0:0,51,344	0/0:49,0:49:1,0,0:0,148,416	0/0:35,0:35:1,0,0:0,105,403	0/0:108,0:108:1,0,0:0,325,468	0/1:5,2:7:3.3e-05,0.999967,0:50,0,154
chr2	40167127	chr2_40167127_G_A	G	A	.	PASS	AF=0.166667;DP=202;NS=12;AN=24;MAF=0.166667;AC=4;AC_Het=4;AC_Hom=0;AC_Hemi=0;HWE=1	GT:AD:DP:GP:PL	0/0:16,0:16:0.999993,7e-06,0:0,48,191	0/0:1,0:1:0.818009,0.181986,5e-06:0,3,39	0/0:11,0:11:0.999783,0.000217,0:0,33,260	0/0:12,0:12:0.999891,0.000109,0:0,36,257	0/1:4,3:7:1e-06,0.999999,0:66,0,108	0/0:7,0:7:0.996536,0.003464,0:0,21,147	0/1:3,5:8:0,1,0:119,0,70	./.:0,0:0:0.669143,0.297737,0.03312:0,0,0	0/0:10,0:10:0.999566,0.000434,0:0,30,248	0/0:25,0:25:1,0,0:0,75,352	0/0:13,0:13:0.999946,5.4e-05,0:0,39,290	0/1:58,33:91:0,1,0:275,0,360	0/1:0,1:1:0.000463,0.817632,0.181906:39,3,0
chr2	40175204	chr2_40175204_A_T	A	T	.	PASS	AF=0.307692;DP=230;NS=13;AN=26;MAF=0.307692;AC=8;AC_Het=6;AC_Hom=2;AC_Hemi=0;HWE=1	GT:AD:DP:GP:PL	0/1:0,1:1:0.01099,0.667234,0.321776:21,3,0	1/1:0,5:5:0,0.114727,0.885273:127,15,0	0/1:1,5:6:0,0.998776,0.001224:147,0,23	0/1:6,1:7:0.013094,0.986906,0:19,0,172	0/1:8,6:14:0,1,0:154,0,199	0/0:2,0:2:0.805723,0.194277,0:0,6,75	0/1:1,1:2:0.000329,0.997753,0.001918:35,0,21	0/1:3,1:4:0.115209,0.884791,0:9,0,102	0/0:20,0:20:0.999999,1e-06,0:0,60,348	0/0:42,0:42:1,0,0:0,126,421	0/0:21,0:21:1,0,0:0,63,357	0/0:104,0:104:1,0,0:0,313,458	0/0:2,0:2:0.805723,0.194277,0:0,6,76
chr2	40178303	chr2_40178303_A_C	A	C	.	PASS	AF=0.115385;DP=255;NS=13;AN=26;MAF=0.115385;AC=3;AC_Het=1;AC_Hom=2;AC_Hemi=0;HWE=0.12	GT:AD:DP:GP:PL	0/0:1,0:1:0.884508,0.115489,3e-06:0,3,37	0/0:8,0:8:0.998981,0.001019,0:0,24,235	0/0:12,0:12:0.999936,6.4e-05,0:0,36,268	0/0:9,0:9:0.99949,0.00051,0:0,27,255	0/0:8,0:8:0.998981,0.001019,0:0,24,242	1/1:0,5:5:0,0.323708,0.676292:167,15,0	0/0:3,0:3:0.96839,0.03161,0:0,9,114	0/0:1,0:1:0.884509,0.115489,2e-06:0,3,39	0/0:28,0:28:1,0,0:0,84,387	0/0:41,0:41:1,0,0:0,123,418	0/0:31,0:31:1,0,0:0,93,415	0/1:44,62:106:0,1,0:365,0,337	0/0:2,0:2:0.938717,0.061283,0:0,6,71
chr2	40178825	chr2_40178825_G_A	G	A	.	PASS	AF=0.461538;DP=261;NS=13;AN=26;MAF=0.461538;AC=12;AC_Het=6;AC_Hom=6;AC_Hemi=0;HWE=1	GT:AD:DP:GP:PL	1/1:0,8:8:0,0.008414,0.991586:150,24,0	0/0:8,0:8:0.992859,0.007141,0:0,24,209	1/1:0,6:6:0,0.032827,0.967173:136,18,0	1/1:0,14:14:0,0.000133,0.999867:303,42,0	0/1:3,5:8:0,1,0:144,0,71	0/0:7,0:7:0.985819,0.014181,0:0,21,190	0/0:9,0:9:0.996417,0.003583,0:0,27,207	0/1:0,1:1:0.000179,0.520556,0.479265:35,3,0	0/1:8,9:17:0,1,0:168,0,172	0/1:16,23:39:0,1,0:261,0,250	0/1:12,9:21:0,1,0:163,0,213	0/1:89,22:111:0,1,0:156,0,317	0/0:12,0:12:0.999551,0.000449,0:0,36,257
chr2	40179394	chr2_40179394_T_C	T	C	.	PASS	AF=0.230769;DP=245;NS=13;AN=26;MAF=0.230769;AC=6;AC_Het=6;AC_Hom=0;AC_Hemi=0;HWE=1	GT:AD:DP:GP:PL	0/1:4,4:8:0,1,0:93,0,86	0/1:9,1:10:0.329989,0.670011,0:5,0,167	0/0:18,0:18:0.999997,3e-06,0:0,54,335	0/1:16,8:24:0,1,0:154,0,251	0/0:7,0:7:0.994897,0.005103,0:0,21,189	0/0:1,0:1:0.752829,0.247146,2.6e-05:0,3,35	0/0:2,0:2:0.859001,0.140999,0:0,6,64	0/0:2,0:2:0.859001,0.140999,0:0,6,65	0/0:12,1:13:0.797502,0.202498,0:0,4,234	0/1:41,7:48:7e-06,0.999993,0:53,0,319	0/1:20,3:23:0.000875,0.999125,0:32,0,271	0/1:68,16:84:0,1,0:152,0,300	0/0:5,0:5:0.979895,0.020105,0:0,15,158
chr2	40182729	chr2_40182729_G_A	G	A	.	PASS	AF=0.458333;DP=95;NS=12;AN=24;MAF=0.458333;AC=11;AC_Het=3;AC_Hom=8;AC_Hemi=0;HWE=0.103129	GT:AD:DP:GP:PL	1/1:0,2:2:3e-06,0.379788,0.620209:55,6,0	0/0:3,0:3:0.830481,0.169519,0:0,9,109	1/1:0,3:3:0,0.234406,0.765594:98,9,0	0/1:0,1:1:0.000268,0.550358,0.449374:34,3,0	0/0:13,0:13:0.999801,0.000199,0:0,39,316	0/1:0,1:1:0.000169,0.550412,0.449419:36,3,0	0/0:6,0:6:0.97512,0.02488,0:0,18,196	./.:0,0:0:0.303059,0.494898,0.202043:0,0,0	0/1:11,1:12:0.333311,0.666689,0:1,0,247	0/0:27,0:27:1,0,0:0,81,404	0/0:15,1:16:0.940936,0.059064,0:0,14,283	1/1:0,6:6:0,0.03686,0.96314:171,18,0	1/1:0,2:2:0,0.379789,0.620211:76,6,0
chr2	40183628	chr2_40183628_G_C	G	C	.	PASS	AF=0.5;DP=286;NS=12;AN=24;MAF=0.5;AC=12;AC_Het=2;AC_Hom=10;AC_Hemi=0;HWE=0.0264585	GT:AD:DP:GP:PL	1/1:0,2:2:1e-06,0.364655,0.635345:60,6,0	1/1:0,5:5:0,0.066939,0.933061:163,15,0	1/1:0,19:19:0,4e-06,0.999996:348,57,0	0/0:17,0:17:0.999987,1.3e-05,0:0,51,332	1/1:0,7:7:0,0.017619,0.982381:184,21,0	0/0:11,0:11:0.99915,0.00085,0:0,33,282	./.:0,0:0:0.285618,0.497629,0.216753:0,0,0	0/1:2,1:3:0.014268,0.985732,0:16,0,73	0/0:11,0:11:0.99915,0.00085,0:0,33,227	0/0:32,0:32:1,0,0:0,96,356	0/0:15,0:15:0.999947,5.3e-05,0:0,45,258	0/1:61,50:111:0,1,0:350,0,371	1/1:0,2:2:0,0.364655,0.635345:73,6,0
chr2	40188890	chr2_40188890_T_C	T	C	.	PASS	AF=0.461538;DP=251;NS=13;AN=26;MAF=0.461538;AC=12;AC_Het=8;AC_Hom=4;AC_Hemi=0;HWE=0.601992	GT:AD:DP:GP:PL	0/1:19,3:22:0.009794,0.990206,0:18,0,264	1/1:0,3:3:0,0.240686,0.759314:87,9,0	0/1:12,1:13:0.341708,0.658292,0:1,0,238	0/0:27,0:27:1,0,0:0,81,378	0/1:6,3:9:1e-06,0.999999,0:58,0,84	0/1:3,1:4:0.002019,0.997981,0:25,0,98	1/1:0,4:4:0,0.136806,0.863194:113,12,0	0/0:3,0:3:0.835308,0.164692,0:0,9,112	0/1:13,5:18:0,1,0:101,0,261	0/1:43,16:59:0,1,0:196,0,356	0/1:11,8:19:0,1,0:165,0,218	0/0:64,1:65:1,0,0:0,177,425	0/1:1,3:4:0,0.96957,0.03043:87,0,11
chr2	40191419	chr2_40191419_G_A	G	A	.	PASS	AF=0.384615;DP=203;NS=13;AN=26;MAF=0.384615;AC=10;AC_Het=6;AC_Hom=4;AC_Hemi=0;HWE=1	GT:AD:DP:GP:PL	0/1:0,1:1:0.000109,0.592591,0.407301:39,3,0	0/0:11,0:11:0.999329,0.000671,0:0,33,247	0/0:1,0:1:0.592646,0.407331,2.2e-05:0,3,41	0/1:11,1:12:0.191332,0.808668,0:5,0,244	1/1:0,2:2:0,0.421114,0.578886:70,6,0	0/1:0,1:1:0.000343,0.592452,0.407205:34,3,0	1/1:0,2:2:0,0.421114,0.578886:75,6,0	0/0:2,0:2:0.74424,0.255759,0:0,6,74	0/1:8,9:17:0,1,0:185,0,167	0/1:20,17:37:0,1,0:254,0,311	0/1:7,7:14:0,1,0:169,0,155	0/0:100,0:100:1,0,0:0,301,449	0/0:3,0:3:0.85337,0.14663,0:0,9,106
chr2	40191835	chr2_40191835_G_A	G	A	.	PASS	AF=0.115385;DP=134;NS=13;AN=26;MAF=0.115385;AC=3;AC_Het=3;AC_Hom=0;AC_Hemi=0;HWE=1	GT:AD:DP:GP:PL	0/0:5,0:5:0.990536,0.009464,0:0,15,165	0/0:1,0:1:0.867394,0.1326,6e-06:0,3,35	0/0:11,1:12:0.913762,0.086238,0:0,5,233	0/0:2,0:2:0.928992,0.071007,0:0,6,61	0/0:6,0:6:0.995246,0.004754,0:0,18,180	0/0:6,0:6:0.995246,0.004754,0:0,18,133	0/0:1,0:1:0.867393,0.132599,8e-06:0,3,34	0/0:2,0:2:0.928993,0.071007,0:0,6,72	0/1:12,3:15:0.000836,0.999164,0:36,0,190	0/0:17,1:18:0.998825,0.001175,0:0,24,300	0/1:11,2:13:0.069868,0.930132,0:16,0,232	0/1:25,22:47:0,1,0:259,0,282	0/0:6,0:6:0.995246,0.004754,0:0,18,143
chr2	40192193	chr2_40192193_T_A	T	A	.	PASS	AF=0.5;DP=267;NS=11;AN=22;MAF=0.5;AC=11;AC_Het=5;AC_Hom=6;AC_Hemi=0;HWE=1	GT:AD:DP:GP:PL	./.:0,0:0:0.255924,0.499931,0.244146:0,0,0	0/0:1,0:1:0.50586,0.494079,6.1e-05:0,3,39	1/1:0,12:12:0,0.0005,0.9995:275,36,0	0/1:4,1:5:0.00515,0.99485,0:20,0,108	1/1:0,2:2:1e-06,0.338584,0.661415:61,6,0	0/1:1,2:3:0,0.998448,0.001552:66,0,25	./.:0,0:0:0.255924,0.499931,0.244146:0,0,0	0/0:5,0:5:0.94247,0.05753,0:0,15,169	0/1:11,19:30:0,1,0:311,0,200	0/1:32,30:62:0,1,0:337,0,354	0/1:11,12:23:0,1,0:244,0,238	0/0:122,0:122:1,0,0:0,367,470	1/1:0,2:2:0,0.338585,0.661415:80,6,0
chr2	40195907	chr2_40195907_G_C	G	C	.	PASS	AF=0.454545;DP=162;NS=11;AN=22;MAF=0.454545;AC=10;AC_Het=6;AC_Hom=4;AC_Hemi=0;HWE=1	GT:AD:DP:GP:PL	0/0:23,0:23:1,0,0:0,69,367	0/1:0,1:1:0.000206,0.544723,0.455071:35,3,0	0/1:3,1:4:0.086204,0.913795,1e-06:8,0,55	1/1:0,2:2:2e-06,0.374412,0.625586:57,6,0	0/0:8,0:8:0.993516,0.006484,0:0,24,213	./.:0,0:0:0.296848,0.495979,0.207173:0,0,0	./.:0,0:0:0.296848,0.495979,0.207173:0,0,0	0/1:4,3:7:0,1,0:73,0,115	0/1:6,2:8:3.1e-05,0.999969,0:43,0,135	0/1:11,9:20:0,1,0:151,0,204	0/1:8,4:12:0,1,0:78,0,189	1/1:2,67:69:0,0,1:356,143,0	0/0:7,0:7:0.987116,0.012884,0:0,21,214
chr2	40198238	chr2_40198238_G_T	G	T	.	PASS	AF=0.125;DP=122;NS=12;AN=24;MAF=0.125;AC=3;AC_Het=3;AC_Hom=0;AC_Hemi=0;HWE=1	GT:AD:DP:GP:PL	0/0:4,0:4:0.979359,0.020641,0:0,12,89	0/0:1,0:1:0.855703,0.144285,1.2e-05:0,3,33	0/0:7,0:7:0.997372,0.002628,0:0,21,203	./.:0,0:0:0.732244,0.246938,0.020819:0,0,0	0/0:9,0:9:0.999342,0.000658,0:0,27,209	0/0:1,0:1:0.855697,0.144284,1.9e-05:0,3,31	0/0:1,0:1:0.855672,0.14428,4.9e-05:0,3,27	0/1:6,1:7:0.107077,0.892923,0:14,0,151	0/0:12,1:13:0.88463,0.11537,0:0,4,211	0/0:28,2:30:0.999952,4.8e-05,0:0,39,347	0/1:17,3:20:0.002328,0.997672,0:31,0,286	0/0:25,0:25:1,0,0:0,75,358	0/1:2,2:4:2.4e-05,0.999976,1e-06:51,0,51
chr2	40199177	chr2_40199177_A_C	A	C	.	PASS	AF=0.166667;DP=116;NS=12;AN=24;MAF=0.166667;AC=4;AC_Het=2;AC_Hom=2;AC_Hemi=0;HWE=0.254658	GT:AD:DP:GP:PL	0/0:10,0:10:0.999602,0.000398,0:0,30,195	0/0:1,0:1:0.83069,0.169292,1.7e-05:0,3,33	0/0:10,0:10:0.999602,0.000398,0:0,30,242	./.:0,0:0:0.690068,0.281271,0.028661:0,0,0	0/1:8,5:13:0,1,0:106,0,177	0/1:4,1:5:0.024211,0.975789,0:20,0,114	0/0:9,0:9:0.999205,0.000795,0:0,27,231	1/1:0,6:6:0,0.132945,0.867055:146,18,0	0/0:13,0:13:0.99995,5e-05,0:0,39,251	0/0:24,0:24:1,0,0:0,72,360	0/0:13,0:13:0.99995,5e-05,0:0,39,280	0/0:3,0:3:0.95152,0.048478,1e-06:0,9,46	0/0:9,0:9:0.999205,0.000795,0:0,27,228
chr2	40200260	chr2_40200260_T_C	T	C	.	PASS	AF=0.115385;DP=180;NS=13;AN=26;MAF=0.115385;AC=3;AC_Het=3;AC_Hom=0;AC_Hemi=0;HWE=1	GT:AD:DP:GP:PL	0/1:2,11:13:0,0.948058,0.051942:250,0,1	0/0:11,0:11:0.999861,0.000139,0:0,33,275	0/0:8,0:8:0.998887,0.001113,0:0,24,187	0/0:1,0:1:0.875147,0.124851,2e-06:0,3,39	0/1:17,8:25:0,1,0:169,0,293	0/0:2,0:2:0.933419,0.066581,0:0,6,70	0/0:16,0:16:0.999996,4e-06,0:0,48,339	0/1:2,2:4:1e-05,0.99999,0:56,0,62	0/0:8,0:8:0.998887,0.001113,0:0,24,175	0/0:23,0:23:1,0,0:0,69,361	0/0:11,0:11:0.999861,0.000139,0:0,33,275	0/0:48,0:48:1,0,0:0,144,416	0/0:10,0:10:0.999721,0.000279,0:0,30,264
chr2	40200534	chr2_40200534_G_A	G	A	.	PASS	AF=0.192308;DP=237;NS=13;AN=26;MAF=0.192308;AC=5;AC_Het=3;AC_Hom=2;AC_Hemi=0;HWE=0.373913	GT:AD:DP:GP:PL	0/0:18,0:18:0.999998,2e-06,0:0,54,316	1/1:0,10:10:0,0.008629,0.991371:272,30,0	0/0:12,0:12:0.99989,0.00011,0:0,36,297	0/0:5,0:5:0.986171,0.013829,0:0,15,148	0/1:16,4:20:0,1,0:84,0,280	0/0:7,0:7:0.996507,0.003493,0:0,21,156	0/1:10,1:11:0.266003,0.733997,0:8,0,235	0/0:5,0:5:0.986171,0.013829,0:0,15,165	0/0:12,0:12:0.99989,0.00011,0:0,36,258	0/0:24,0:24:1,0,0:0,72,376	0/0:6,0:6:0.993038,0.006962,0:0,18,162	0/1:79,19:98:0,1,0:162,0,324	0/0:9,0:9:0.999124,0.000876,0:0,27,252
chr2	40200696	chr2_40200696_T_A	T	A	.	PASS	AF=0.423077;DP=226;NS=13;AN=26;MAF=0.423077;AC=11;AC_Het=3;AC_Hom=8;AC_Hemi=0;HWE=0.0855297	GT:AD:DP:GP:PL	1/1:0,7:7:0,0.01928,0.98072:159,21,0	0/0:9,0:9:0.996905,0.003095,0:0,27,254	0/0:13,0:13:0.999806,0.000194,0:0,39,305	1/1:0,9:9:0,0.004891,0.995109:241,27,0	0/1:5,4:9:0,1,0:116,0,133	0/1:1,10:11:0,0.795571,0.204429:230,0,2	0/1:3,6:9:0,1,0:154,0,78	0/0:2,0:2:0.715636,0.284364,0:0,6,75	0/0:5,0:5:0.952682,0.047318,0:0,15,138	0/0:28,0:28:1,0,0:0,84,375	0/0:12,0:12:0.999612,0.000388,0:0,36,299	1/1:0,102:102:0,0,1:448,307,0	1/1:0,10:10:0,0.002451,0.997549:276,30,0
chr2	40201903	chr2_40201903_T_C	T	C	.	PASS	AF=0.269231;DP=272;NS=13;AN=26;MAF=0.269231;AC=7;AC_Het=5;AC_Hom=2;AC_Hemi=0;HWE=1	GT:AD:DP:GP:PL	0/0:26,0:26:1,0,0:0,78,375	0/1:1,8:9:0,0.93143,0.06857:209,0,4	1/1:0,5:5:0,0.146825,0.853175:168,15,0	0/0:10,0:10:0.999291,0.000709,0:0,30,248	0/1:8,12:20:0,1,0:264,0,177	0/0:11,0:11:0.999646,0.000354,0:0,33,271	0/1:7,4:11:0,1,0:111,0,174	0/1:5,5:10:0,1,0:133,0,142	0/0:11,0:11:0.999646,0.000354,0:0,33,273	0/0:34,0:34:1,0,0:0,102,401	0/0:8,0:8:0.997171,0.002829,0:0,24,205	0/1:53,54:107:0,1,0:363,0,359	0/0:10,0:10:0.999291,0.000709,0:0,30,267
chr2	40204695	chr2_40204695_C_T	C	T	.	PASS	AF=0.5;DP=234;NS=13;AN=26;MAF=0.5;AC=13;AC_Het=5;AC_Hom=8;AC_Hemi=0;HWE=0.577624	GT:AD:DP:GP:PL	1/1:0,18:18:0,8e-06,0.999992:301,54,0	1/1:0,5:5:0,0.061234,0.938766:116,15,0	0/0:7,0:7:0.985251,0.014749,0:0,21,123	0/1:1,6:7:0,0.891563,0.108437:116,0,6	0/1:5,2:7:9.8e-05,0.999902,0:37,0,117	0/1:1,3:4:0,0.984981,0.015019:82,0,15	0/1:2,7:9:0,0.999991,9e-06:152,0,47	1/1:0,2:2:1.1e-05,0.342895,0.657094:48,6,0	0/0:3,0:3:0.806758,0.193242,0:0,9,96	0/0:26,0:26:1,0,0:0,78,337	0/0:14,0:14:0.999883,0.000117,0:0,42,283	0/1:56,64:120:0,1,0:305,0,282	1/1:1,11:12:0,0.205219,0.794781:207,9,0
chr2	40204823	chr2_40204823_A_G	A	G	.	PASS	AF=0.333333;DP=168;NS=12;AN=24;MAF=0.333333;AC=8;AC_Het=4;AC_Hom=4;AC_Hemi=0;HWE=0.517566	GT:AD:DP:GP:PL	0/0:14,0:14:0.999937,6.3e-05,0:0,42,263	0/1:2,6:8:0,0.998973,0.001027:125,0,24	0/0:5,0:5:0.968967,0.031033,0:0,15,120	0/0:3,0:3:0.886438,0.113562,0:0,9,67	0/1:4,4:8:0,1,0:84,0,94	0/1:3,5:8:0,0.999994,6e-06:95,0,46	1/1:0,7:7:0,0.029586,0.970414:156,21,0	./.:0,0:0:0.437154,0.448045,0.114802:0,0,0	0/0:6,0:6:0.984239,0.015761,0:0,18,185	0/0:36,0:36:1,0,0:0,108,394	0/0:15,0:15:0.999969,3.1e-05,0:0,45,286	0/1:25,18:43:0,1,0:91,0,102	1/1:0,15:15:0,0.000119,0.999881:238,45,0
chr2	40205755	chr2_40205755_C_T	C	T	.	PASS	AF=0.461538;DP=236;NS=13;AN=26;MAF=0.461538;AC=12;AC_Het=8;AC_Hom=4;AC_Hemi=0;HWE=0.601992	GT:AD:DP:GP:PL	1/1:0,12:12:0,0.000513,0.999487:282,36,0	0/1:4,8:12:0,1,0:174,0,106	0/1:13,2:15:0.00526,0.99474,0:20,0,276	1/1:0,9:9:0,0.004088,0.995912:253,27,0	0/1:12,5:17:0,1,0:116,0,261	0/1:1,4:5:0,0.997593,0.002407:119,0,23	0/0:2,0:2:0.677591,0.322409,0:0,6,81	0/0:7,0:7:0.985349,0.014651,0:0,21,204	0/1:11,7:18:0,1,0:179,0,238	0/1:25,9:34:0,1,0:165,0,338	0/1:8,5:13:0,1,0:135,0,209	0/0:75,9:84:0.651667,0.348333,0:0,6,290	0/1:3,5:8:0,1,0:143,0,79
chr2	40206645	chr2_40206645_A_T	A	T	.	PASS	AF=0.153846;DP=191;NS=13;AN=26;MAF=0.153846;AC=4;AC_Het=4;AC_Hom=0;AC_Hemi=0;HWE=1	GT:AD:DP:GP:PL	0/0:13,0:13:0.999954,4.6e-05,0:0,39,269	0/0:7,0:7:0.997044,0.002956,0:0,21,192	0/0:5,0:5:0.98828,0.01172,0:0,15,140	0/1:3,10:13:0,0.999999,1e-06:185,0,48	0/1:10,3:13:0.001544,0.998456,0:32,0,200	0/1:2,1:3:0.040287,0.959713,1e-06:18,0,52	0/0:5,0:5:0.98828,0.01172,0:0,15,131	0/0:1,0:1:0.84051,0.159484,6e-06:0,3,37	0/0:14,0:14:0.999977,2.3e-05,0:0,42,293	0/0:15,0:15:0.999988,1.2e-05,0:0,45,316	0/0:6,0:6:0.994106,0.005894,0:0,18,154	0/0:83,0:83:1,0,0:0,250,413	0/1:11,2:13:0.003399,0.996601,0:29,0,220
chr2	40206666	chr2_40206666_G_A	G	A	.	PASS	AF=0.269231;DP=184;NS=13;AN=26;MAF=0.269231;AC=7;AC_Het=7;AC_Hom=0;AC_Hemi=0;HWE=0.49913	GT:AD:DP:GP:PL	0/0:14,0:14:0.999956,4.4e-05,0:0,42,275	0/0:5,0:5:0.978109,0.021891,0:0,15,159	0/1:1,2:3:2e-06,0.999545,0.000453:58,0,26	0/1:10,1:11:0.264585,0.735415,0:6,0,154	0/1:14,2:16:0.022368,0.977632,0:18,0,244	0/1:3,1:4:0.005578,0.994422,0:24,0,56	0/0:5,0:5:0.978109,0.021891,0:0,15,136	0/0:5,0:5:0.978109,0.021891,0:0,15,159	0/1:8,5:13:0,1,0:102,0,203	0/1:8,3:11:0,1,0:82,0,208	0/0:3,0:3:0.91783,0.08217,0:0,9,74	0/1:62,17:79:0,1,0:113,0,310	0/0:15,0:15:0.999978,2.2e-05,0:0,45,258
chr2	40206966	chr2_40206966_C_A	C	A	.	PASS	AF=0.153846;DP=147;NS=13;AN=26;MAF=0.153846;AC=4;AC_Het=2;AC_Hom=2;AC_Hemi=0;HWE=0.234783	GT:AD:DP:GP:PL	0/0:7,0:7:0.997061,0.002939,0:0,21,162	0/0:9,0:9:0.999264,0.000736,0:0,27,215	0/1:2,2:4:2e-06,0.999983,1.6e-05:62,0,38	0/0:7,0:7:0.997061,0.002939,0:0,21,202	0/0:12,0:12:0.999908,9.2e-05,0:0,36,220	0/0:1,0:1:0.841219,0.158721,6e-05:0,3,27	0/1:2,6:8:0,0.999945,5.5e-05:106,0,32	0/0:4,0:4:0.976959,0.023041,0:0,12,126	0/0:7,0:7:0.997061,0.002939,0:0,21,174	0/0:13,0:13:0.999954,4.6e-05,0:0,39,293	0/0:8,0:8:0.998528,0.001472,0:0,24,226	1/1:6,48:54:0,0.066133,0.933867:332,22,0	0/0:13,0:13:0.999954,4.6e-05,0:0,39,250
chr2	40207724	chr2_40207724_C_T	C	T	.	PASS	AF=0.5;DP=236;NS=13;AN=26;MAF=0.5;AC=13;AC_Het=5;AC_Hom=8;AC_Hemi=0;HWE=0.577624	GT:AD:DP:GP:PL	1/1:0,2:2:7e-06,0.342495,0.657497:50,6,0	1/1:0,3:3:0,0.206634,0.793366:83,9,0	0/1:0,1:1:0.000106,0.510188,0.489706:37,3,0	1/1:0,3:3:0,0.206634,0.793366:84,9,0	0/0:12,0:12:0.999532,0.000468,0:0,36,234	1/1:0,5:5:0,0.061131,0.938869:117,15,0	0/0:8,0:8:0.992558,0.007442,0:0,24,200	0/1:3,1:4:0.01631,0.98369,0:15,0,86	0/1:4,1:5:0.003314,0.996686,0:22,0,112	0/0:20,2:22:0.927511,0.072489,0:0,14,314	0/0:9,0:9:0.996265,0.003735,0:0,27,164	0/1:66,84:150:0,1,0:295,0,343	0/1:10,2:12:0.00354,0.99646,0:22,0,224
chr2	40209209	chr2_40209209_A_G	A	G	.	PASS	AF=0.409091;DP=73;NS=11;AN=22;MAF=0.409091;AC=9;AC_Het=3;AC_Hom=6;AC_Hemi=0;HWE=0.214507	GT:AD:DP:GP:PL	./.:0,0:0:0.301046,0.495261,0.203693:0,0,0	0/0:2,0:2:0.708579,0.291421,0:0,6,64	1/1:0,2:2:0,0.378049,0.621951:69,6,0	0/1:0,1:1:0.005271,0.545783,0.448947:21,3,0	0/0:1,0:1:0.548168,0.4509,0.000932:0,3,26	0/1:0,1:1:0.005271,0.545783,0.448947:21,3,0	0/0:2,0:2:0.708578,0.291421,0:0,6,61	1/1:0,2:2:4e-06,0.378047,0.621949:54,6,0	0/1:11,1:12:0.23853,0.76147,0:3,0,235	0/0:18,0:18:0.999994,6e-06,0:0,54,333	0/0:11,0:11:0.999197,0.000803,0:0,33,262	1/1:0,21:21:0,1e-06,0.999999:192,63,0	./.:0,0:0:0.301046,0.495261,0.203693:0,0,0
chr2	40210821	chr2_40210821_A_G	A	G	.	PASS	AF=0.333333;DP=179;NS=12;AN=24;MAF=0.333333;AC=8;AC_Het=6;AC_Hom=2;AC_Hemi=0;HWE=1	GT:AD:DP:GP:PL	./.:0,0:0:0.405262,0.46268,0.132058:0,0,0	0/0:2,0:2:0.777958,0.222041,0:0,6,62	0/1:7,5:12:0,1,0:121,0,145	0/1:2,3:5:0,1,0:87,0,60	0/1:19,5:24:0,1,0:63,0,302	1/1:0,9:9:0,0.006796,0.993204:229,27,0	0/0:6,0:6:0.982475,0.017525,0:0,18,172	0/0:1,0:1:0.63634,0.363246,0.000414:0,3,27	0/1:7,2:9:0.000157,0.999843,0:37,0,162	0/1:28,7:35:0,1,0:68,0,333	0/1:11,6:17:0,1,0:106,0,212	0/0:53,3:56:1,0,0:0,96,360	0/0:3,0:3:0.875115,0.124885,0:0,9,87
chr2	40210826	chr2_40210826_A_T	A	T	.	PASS	AF=0.192308;DP=219;NS=13;AN=26;MAF=0.192308;AC=5;AC_Het=5;AC_Hom=0;AC_Hemi=0;HWE=1	GT:AD:DP:GP:PL	0/0:5,0:5:0.984517,0.015483,0:0,15,145	0/0:8,0:8:0.998038,0.001962,0:0,24,204	0/1:12,3:15:8e-06,0.999992,0:54,0,208	0/0:7,0:7:0.996084,0.003916,0:0,21,165	0/1:21,7:28:0,1,0:85,0,302	0/0:11,0:11:0.999754,0.000246,0:0,33,258	0/0:12,0:12:0.999877,0.000123,0:0,36,252	0/0:1,0:1:0.798878,0.201021,0.000101:0,3,27	0/0:7,0:7:0.996084,0.003916,0:0,21,198	0/1:26,8:34:0,1,0:88,0,326	0/1:11,6:17:0,1,0:110,0,219	0/1:34,26:60:0,1,0:265,0,319	0/0:11,0:11:0.999754,0.000246,0:0,33,214
chr2	40212362	chr2_40212362_G_A	G	A	.	PASS	AF=0.416667;DP=204;NS=12;AN=24;MAF=0.416667;AC=10;AC_Het=10;AC_Hom=0;AC_Hemi=0;HWE=0.063131	GT:AD:DP:GP:PL	./.:0,0:0:0.318554,0.491704,0.189742:0,0,0	0/0:1,0:1:0.564384,0.435574,4.2e-05:0,3,39	0/1:7,12:19:0,1,0:240,0,114	0/1:1,5:6:0,0.990273,0.009727:111,0,16	0/1:8,5:13:0,1,0:116,0,175	0/1:1,4:5:0,0.997543,0.002457:105,0,22	0/0:7,0:7:0.988085,0.011915,0:0,21,182	0/1:1,2:3:0,0.998773,0.001227:62,0,25	0/1:13,10:23:0,1,0:200,0,262	0/1:31,12:43:0,1,0:173,0,364	0/1:16,7:23:0,1,0:75,0,307	0/1:47,8:55:0.000185,0.999815,0:35,0,284	0/1:5,1:6:0.006526,0.993474,0:20,0,153
chr2	40212697	chr2_40212697_A_G	A	G	.	PASS	AF=0.363636;DP=117;NS=11;AN=22;MAF=0.363636;AC=8;AC_Het=6;AC_Hom=2;AC_Hemi=0;HWE=1	GT:AD:DP:GP:PL	./.:0,0:0:0.315164,0.492461,0.192374:0,0,0	./.:0,0:0:0.315164,0.492461,0.192374:0,0,0	0/0:7,0:7:0.98794,0.01206,0:0,21,200	0/1:0,1:1:7.2e-05,0.561352,0.438576:40,3,0	0/1:3,1:4:0.000813,0.999187,0:29,0,90	0/1:0,1:1:0.00036,0.561191,0.438449:33,3,0	0/0:3,0:3:0.8366,0.1634,0:0,9,81	0/0:1,0:1:0.561013,0.438303,0.000683:0,3,27	0/1:12,10:22:0,1,0:159,0,248	0/1:27,19:46:0,1,0:249,0,346	0/1:12,8:20:0,1,0:170,0,262	1/1:0,9:9:0,0.004975,0.995025:186,27,0	0/0:3,0:3:0.8366,0.1634,0:0,9,89
chr2	40212983	chr2_40212983_C_T	C	T	.	PASS	AF=0.291667;DP=235;NS=12;AN=24;MAF=0.291667;AC=7;AC_Het=5;AC_Hom=2;AC_Hemi=0;HWE=1	GT:AD:DP:GP:PL	./.:0,0:0:0.511414,0.407437,0.08115:0,0,0	0/0:1,0:1:0.71449,0.28461,0.000901:0,3,21	0/0:19,0:19:0.999998,2e-06,0:0,57,333	0/1:9,1:10:0.338104,0.661896,0:4,0,194	0/1:8,5:13:0,1,0:100,0,193	0/1:2,2:4:1.5e-05,0.999984,1e-06:49,0,56	0/0:5,0:5:0.975709,0.024291,0:0,15,160	1/1:0,5:5:0,0.135616,0.864384:132,15,0	0/0:32,0:32:1,0,0:0,96,402	0/0:55,0:55:1,0,0:0,166,438	0/0:26,0:26:1,0,0:0,78,385	0/1:29,26:55:0,1,0:225,0,297	0/1:8,2:10:0.000129,0.999871,0:40,0,178
chr2	40213055	chr2_40213055_G_A	G	A	.	PASS	AF=0.363636;DP=104;NS=11;AN=22;MAF=0.363636;AC=8;AC_Het=4;AC_Hom=4;AC_Hemi=0;HWE=0.537668	GT:AD:DP:GP:PL	./.:0,0:0:0.414985,0.458416,0.126598:0,0,0	./.:0,0:0:0.414985,0.458416,0.126598:0,0,0	0/0:3,0:3:0.878674,0.121326,0:0,9,76	1/1:0,3:3:0,0.311588,0.688412:97,9,0	0/0:9,0:9:0.997847,0.002153,0:0,27,207	0/0:3,0:3:0.878674,0.121326,0:0,9,69	0/0:2,0:2:0.783601,0.216399,0:0,6,77	0/0:2,0:2:0.783601,0.216399,0:0,6,76	0/1:12,5:17:0,1,0:95,0,245	0/1:31,3:34:0.226607,0.773393,0:5,0,340	0/1:8,3:11:6.1e-05,0.999939,0:42,0,189	0/1:9,8:17:0,1,0:155,0,126	1/1:0,3:3:0,0.311587,0.688412:67,9,0
chr2	40213467	chr2_40213467_T_C	T	C	.	PASS	AF=0.458333;DP=204;NS=12;AN=24;MAF=0.458333;AC=11;AC_Het=5;AC_Hom=6;AC_Hemi=0;HWE=0.59387	GT:AD:DP:GP:PL	./.:0,0:0:0.339074,0.486453,0.174473:0,0,0	1/1:0,2:2:1e-06,0.410732,0.589267:63,6,0	0/1:8,3:11:1e-05,0.99999,0:49,0,166	0/1:4,3:7:0,1,0:72,0,81	0/1:8,4:12:2e-06,0.999998,0:56,0,195	1/1:0,2:2:2e-06,0.410731,0.589266:57,6,0	0/1:4,1:5:0.007,0.993,0:20,0,118	0/0:2,0:2:0.736021,0.263979,0:0,6,61	0/0:16,0:16:0.999978,2.2e-05,0:0,48,281	0/0:41,0:41:1,0,0:0,123,408	0/0:21,0:21:0.999999,1e-06,0:0,63,352	0/1:39,44:83:0,1,0:321,0,305	1/1:0,2:2:2e-06,0.410732,0.589267:58,6,0
chr2	40218564	chr2_40218564_A_G	A	G	.	PASS	AF=0.5;DP=147;NS=11;AN=22;MAF=0.5;AC=11;AC_Het=5;AC_Hom=6;AC_Hemi=0;HWE=1	GT:AD:DP:GP:PL	0/1:0,1:1:0.001614,0.502857,0.49553:25,3,0	1/1:0,4:4:0,0.112566,0.887434:104,12,0	1/1:0,4:4:0,0.112566,0.887434:92,12,0	0/1:4,2:6:5e-06,0.999995,0:50,0,95	0/1:3,1:4:0.015893,0.984107,0:15,0,98	1/1:0,2:2:0,0.336601,0.663399:68,6,0	./.:0,0:0:0.253685,0.499973,0.246342:0,0,0	./.:0,0:0:0.253685,0.499973,0.246342:0,0,0	0/0:10,0:10:0.998079,0.001921,0:0,30,268	0/0:45,1:46:1,0,0:0,107,409	0/0:15,0:15:0.99994,6e-05,0:0,45,331	0/1:34,18:52:0,1,0:182,0,334	0/1:1,2:3:9e-06,0.999002,0.000989:47,0,27
chr2	40219877	chr2_40219877_T_G	T	G	.	PASS	AF=0.272727;DP=219;NS=11;AN=22;MAF=0.272727;AC=6;AC_Het=2;AC_Hom=4;AC_Hemi=0;HWE=0.108359	GT:AD:DP:GP:PL	0/0:2,0:2:0.827808,0.172191,2e-06:0,6,49	./.:0,0:0:0.498723,0.414961,0.086317:0,0,0	0/0:15,0:15:0.999975,2.5e-05,0:0,45,176	0/1:4,7:11:0,1,0:142,0,86	0/0:10,0:10:0.999188,0.000812,0:0,30,208	0/1:2,5:7:0,0.999998,2e-06:116,0,51	0/0:1,0:1:0.706033,0.293724,0.000244:0,3,27	./.:0,0:0:0.498723,0.414961,0.086317:0,0,0	0/0:7,0:7:0.993542,0.006458,0:0,21,193	0/0:24,0:24:1,0,0:0,72,336	0/0:18,0:18:0.999997,3e-06,0:0,54,273	1/1:13,100:113:0,0.005491,0.994509:287,29,0	1/1:0,10:10:0,0.004672,0.995328:222,30,0
chr2	40219928	chr2_40219928_G_C	G	C	.	PASS	AF=0.227273;DP=178;NS=11;AN=22;MAF=0.227273;AC=5;AC_Het=3;AC_Hom=2;AC_Hemi=0;HWE=0.438596	GT:AD:DP:GP:PL	0/1:1,3:4:0,0.992327,0.007673:67,0,13	0/1:0,1:1:0.001247,0.764107,0.234646:33,3,0	1/1:0,6:6:0,0.09236,0.90764:127,18,0	0/0:7,1:8:0.763062,0.236938,0:0,3,152	0/1:9,2:11:0.254822,0.745178,0:7,0,157	0/0:7,0:7:0.995225,0.004775,0:0,21,151	./.:0,0:0:0.585321,0.359483,0.055196:0,0,0	./.:0,0:0:0.585321,0.359483,0.055196:0,0,0	0/0:7,0:7:0.995225,0.004775,0:0,21,190	0/0:13,0:13:0.999925,7.5e-05,0:0,39,280	0/0:6,0:6:0.990495,0.009505,0:0,18,175	0/0:101,0:101:1,0,0:0,304,443	0/0:13,1:14:0.981325,0.018675,0:0,15,238
chr2	40219961	chr2_40219961_G_A	G	A	.	PASS	AF=0.230769;DP=205;NS=13;AN=26;MAF=0.230769;AC=6;AC_Het=4;AC_Hom=2;AC_Hemi=0;HWE=0.522981	GT:AD:DP:GP:PL	0/1:1,3:4:4e-06,0.99505,0.004946:56,0,15	0/0:1,0:1:0.761959,0.238003,3.7e-05:0,3,33	0/1:10,4:14:0,1,0:72,0,159	0/1:8,5:13:0,1,0:91,0,178	0/0:12,1:13:0.962763,0.037237,0:0,12,248	0/0:8,1:9:0.863151,0.136849,0:0,6,146	1/1:0,3:3:0,0.444549,0.555451:96,9,0	0/0:1,0:1:0.761875,0.237977,0.000148:0,3,27	0/0:8,0:8:0.997566,0.002434,0:0,24,197	0/0:15,0:15:0.999981,1.9e-05,0:0,45,310	0/0:9,0:9:0.998781,0.001219,0:0,27,232	0/0:93,8:101:1,0,0:0,77,304	0/1:12,2:14:0.026101,0.973899,0:18,0,205
chr2	40220087	chr2_40220087_G_A	G	A	.	PASS	AF=0.230769;DP=229;NS=13;AN=26;MAF=0.230769;AC=6;AC_Het=6;AC_Hom=0;AC_Hemi=0;HWE=1	GT:AD:DP:GP:PL	0/0:1,0:1:0.760965,0.238798,0.000237:0,3,25	0/0:1,0:1:0.761031,0.238819,0.00015:0,3,27	0/1:6,21:27:0,1,0:274,0,80	0/1:6,1:7:0.288007,0.711993,0:6,0,121	0/1:8,2:10:0.000647,0.999353,0:34,0,170	0/1:4,3:7:0,1,0:68,0,73	0/1:0,1:1:0.018902,0.746755,0.234343:21,3,0	0/0:1,0:1:0.761141,0.238853,6e-06:0,3,41	0/0:7,0:7:0.995121,0.004879,0:0,21,197	0/0:26,0:26:1,0,0:0,78,349	0/0:11,0:11:0.999694,0.000306,0:0,33,271	0/0:102,20:122:0.991933,0.008067,0:0,19,249	0/1:7,1:8:0.446969,0.553031,0:3,0,122
chr2	40220465	chr2_40220465_T_C	T	C	.	PASS	AF=0.384615;DP=210;NS=13;AN=26;MAF=0.384615;AC=10;AC_Het=8;AC_Hom=2;AC_Hemi=0;HWE=0.56581	GT:AD:DP:GP:PL	1/1:0,2:2:0.00011,0.448184,0.551706:41,6,0	0/1:1,3:4:0,0.9903,0.0097:76,0,15	0/1:16,9:25:0,1,0:164,0,277	0/0:6,0:6:0.98113,0.01887,0:0,18,157	0/1:9,6:15:0,1,0:113,0,218	0/1:2,3:5:0,0.999999,0:74,0,58	0/1:0,1:1:8e-05,0.618959,0.380961:41,3,0	0/1:1,1:2:0.006435,0.993468,9.7e-05:21,0,35	0/0:13,0:13:0.99985,0.00015,0:0,39,309	0/0:25,0:25:1,0,0:0,75,393	0/0:23,0:23:1,0,0:0,69,374	0/1:56,27:83:0,1,0:191,0,293	0/1:4,1:5:0.049125,0.950875,0:12,0,117
chr2	40221421	chr2_40221421_C_T	C	T	.	PASS	AF=0.192308;DP=249;NS=13;AN=26;MAF=0.192308;AC=5;AC_Het=5;AC_Hom=0;AC_Hemi=0;HWE=1	GT:AD:DP:GP:PL	0/0:2,0:2:0.884397,0.115603,0:0,6,70	0/1:0,1:1:0.00191,0.791235,0.206855:32,3,0	0/1:15,7:22:0,1,0:137,0,273	0/1:7,4:11:0,1,0:77,0,180	0/0:7,0:7:0.995932,0.004068,0:0,21,196	0/1:6,1:7:0.071791,0.928209,0:14,0,173	0/0:2,0:2:0.884397,0.115603,0:0,6,73	0/0:5,0:5:0.983924,0.016076,0:0,15,145	0/1:5,1:6:0.01209,0.98791,0:22,0,129	0/0:36,0:36:1,0,0:0,108,392	0/0:16,0:16:0.999992,8e-06,0:0,48,326	0/0:129,0:129:1,0,0:0,388,476	0/0:5,0:5:0.983924,0.016076,0:0,15,167
chr2	40222623	chr2_40222623_A_G	A	G	.	PASS	AF=0.423077;DP=152;NS=13;AN=26;MAF=0.423077;AC=11;AC_Het=7;AC_Hom=4;AC_Hemi=0;HWE=1	GT:AD:DP:GP:PL	0/1:1,1:2:0.000595,0.996748,0.002658:31,0,21	0/0:7,0:7:0.989659,0.010341,0:0,21,179	0/1:8,10:18:0,1,0:170,0,184	0/1:11,4:15:5e-06,0.999995,0:52,0,194	0/1:13,2:15:0.162464,0.837536,0:6,0,244	0/1:8,2:10:0.000417,0.999583,0:33,0,188	1/1:0,3:3:0,0.272085,0.727915:108,9,0	1/1:0,4:4:0,0.157463,0.842537:118,12,0	0/0:15,0:15:0.999959,4.1e-05,0:0,45,320	0/0:21,0:21:0.999999,1e-06,0:0,63,356	0/0:13,0:13:0.999837,0.000163,0:0,39,305	0/1:18,5:23:0.000107,0.999893,0:38,0,137	0/1:3,3:6:0,1,0:82,0,78
chr2	40223525	chr2_40223525_A_T	A	T	.	PASS	AF=0.125;DP=157;NS=12;AN=24;MAF=0.125;AC=3;AC_Het=3;AC_Hom=0;AC_Hemi=0;HWE=1	GT:AD:DP:GP:PL	0/0:1,0:1:0.872305,0.127685,9e-06:0,3,33	./.:0,0:0:0.760929,0.222767,0.016304:0,0,0	0/1:16,8:24:0,1,0:146,0,267	0/0:12,0:12:0.999929,7.1e-05,0:0,36,258	0/0:16,0:16:0.999996,4e-06,0:0,48,296	0/0:2,0:2:0.931803,0.068197,0:0,6,69	0/0:2,0:2:0.931803,0.068197,0:0,6,52	0/0:2,0:2:0.931803,0.068197,0:0,6,81	0/0:6,0:6:0.995447,0.004553,0:0,18,173	0/0:20,2:22:0.871058,0.128942,0:0,3,277	0/1:5,1:6:0.302665,0.697335,0:9,0,120	0/0:58,0:58:1,0,0:0,175,417	0/1:5,1:6:0.098637,0.901363,0:15,0,125
chr2	40225757	chr2_40225757_C_T	C	T	.	PASS	AF=0.230769;DP=179;NS=13;AN=26;MAF=0.230769;AC=6;AC_Het=4;AC_Hom=2;AC_Hemi=0;HWE=0.522981	GT:AD:DP:GP:PL	0/0:2,0:2:0.856518,0.143481,1e-06:0,6,49	0/0:2,0:2:0.856518,0.143481,1e-06:0,6,49	0/0:24,0:24:1,0,0:0,72,335	0/0:6,0:6:0.989639,0.010361,0:0,18,166	0/1:12,3:15:0.000164,0.999836,0:40,0,228	0/0:6,0:6:0.989639,0.010361,0:0,18,155	1/1:0,5:5:0,0.157212,0.842788:136,15,0	0/1:1,1:2:0.00075,0.997917,0.001333:33,0,21	0/0:15,2:17:0.601805,0.398195,0:0,0,271	0/1:34,5:39:0.044529,0.955471,0:15,0,312	0/0:13,1:14:0.979659,0.020341,0:0,15,269	0/0:42,0:42:1,0,0:0,126,340	0/1:2,3:5:0,0.999979,2.1e-05:76,0,39
chr2	40226871	chr2_40226871_C_T	C	T	.	PASS	AF=0.181818;DP=216;NS=11;AN=22;MAF=0.181818;AC=4;AC_Het=4;AC_Hom=0;AC_Hemi=0;HWE=1	GT:AD:DP:GP:PL	./.:0,0:0:0.636238,0.322815,0.040947:0,0,0	./.:0,0:0:0.636238,0.322815,0.040947:0,0,0	0/1:23,5:28:1e-06,0.999999,0:64,0,300	0/0:7,1:8:0.711518,0.288482,0:0,1,159	0/1:6,2:8:3.2e-05,0.999968,0:48,0,147	0/0:7,0:7:0.996052,0.003948,0:0,21,185	0/0:1,0:1:0.797641,0.202352,6e-06:0,3,39	0/0:3,0:3:0.940361,0.059639,0:0,9,73	0/1:8,1:9:0.286282,0.713718,0:7,0,185	0/0:30,3:33:0.808464,0.191536,0:0,3,322	0/0:19,0:19:0.999999,1e-06,0:0,57,334	0/0:94,0:94:1,0,0:0,283,419	0/1:2,1:3:0.007837,0.992163,0:24,0,64
chr2	40227250	chr2_40227250_A_G	A	G	.	PASS	AF=0.375;DP=274;NS=12;AN=24;MAF=0.375;AC=9;AC_Het=7;AC_Hom=2;AC_Hemi=0;HWE=0.592947	GT:AD:DP:GP:PL	./.:0,0:0:0.427112,0.452852,0.120036:0,0,0	1/1:0,2:2:1e-06,0.48537,0.514629:63,6,0	0/1:26,10:36:0,1,0:175,0,336	0/0:9,1:10:0.881003,0.118997,0:0,9,240	0/0:17,0:17:0.999992,8e-06,0:0,51,350	0/1:5,5:10:0,1,0:134,0,135	0/1:4,1:5:0.002391,0.997609,0:26,0,130	0/0:5,0:5:0.967931,0.032069,0:0,15,161	0/1:5,1:6:0.319759,0.680241,0:3,0,146	0/1:37,5:42:0.009273,0.990727,0:20,0,337	0/1:15,3:18:0.01919,0.98081,0:17,0,293	0/0:109,7:116:1,0,0:0,142,351	0/1:4,2:6:2e-06,0.999998,0:57,0,111
chr2	40227415	chr2_40227415_C_T	C	T	.	PASS	AF=0.272727;DP=228;NS=11;AN=22;MAF=0.272727;AC=6;AC_Het=4;AC_Hom=2;AC_Hemi=0;HWE=1	GT:AD:DP:GP:PL	./.:0,0:0:0.52653,0.398188,0.075282:0,0,0	./.:0,0:0:0.52653,0.398188,0.075282:0,0,0	0/0:22,0:22:1,0,0:0,66,370	0/0:9,0:9:0.998525,0.001475,0:0,27,236	0/1:4,7:11:0,1,0:191,0,108	0/0:2,0:2:0.841001,0.158999,0:0,6,66	0/1:0,1:1:0.000606,0.725182,0.274211:35,3,0	1/1:0,3:3:0,0.398004,0.601996:115,9,0	0/0:9,0:9:0.998525,0.001475,0:0,27,212	0/0:22,0:22:1,0,0:0,66,337	0/0:8,0:8:0.997055,0.002945,0:0,24,209	0/1:85,51:136:0,1,0:310,0,371	0/1:4,1:5:0.004213,0.995787,0:25,0,109
chr2	40230719	chr2_40230719_C_A	C	A	.	PASS	AF=0.166667;DP=130;NS=12;AN=24;MAF=0.166667;AC=4;AC_Het=4;AC_Hom=0;AC_Hemi=0;HWE=1	GT:AD:DP:GP:PL	0/0:25,0:25:1,0,0:0,75,378	0/1:0,1:1:0.001201,0.791221,0.207579:34,3,0	0/0:26,0:26:1,0,0:0,78,386	0/1:1,1:2:0.003025,0.996933,4.2e-05:28,0,35	0/1:3,2:5:8e-06,0.999992,0:54,0,91	0/0:1,0:1:0.792171,0.207824,4e-06:0,3,41	0/0:2,0:2:0.884038,0.115962,0:0,6,79	0/0:2,0:2:0.884038,0.115962,0:0,6,66	0/0:13,0:13:0.999936,6.4e-05,0:0,39,305	0/0:39,1:40:1,0,0:0,86,396	0/0:10,0:10:0.999488,0.000512,0:0,30,263	0/1:0,2:2:2e-06,0.655861,0.344136:63,6,0	./.:0,0:0:0.627539,0.329269,0.043192:0,0,0
chr2	40243930	chr2_40243930_G_T	G	T	.	PASS	AF=0.458333;DP=212;NS=12;AN=24;MAF=0.458333;AC=11;AC_Het=7;AC_Hom=4;AC_Hemi=0;HWE=1	GT:AD:DP:GP:PL	0/0:6,0:6:0.976784,0.023216,0:0,18,168	1/1:0,4:4:0,0.141142,0.858858:132,12,0	0/1:10,11:21:0,1,0:249,0,197	0/0:14,0:14:0.999907,9.3e-05,0:0,42,309	0/1:7,1:8:0.013188,0.986812,0:17,0,175	./.:0,0:0:0.322608,0.490756,0.186636:0,0,0	0/0:6,0:6:0.976784,0.023216,0:0,18,170	1/1:0,5:5:0,0.075929,0.924071:156,15,0	0/1:15,3:18:2e-06,0.999998,0:55,0,273	0/1:33,15:48:0,1,0:230,0,291	0/1:15,7:22:0,1,0:135,0,247	0/1:50,5:55:0.447919,0.552081,0:0,1,257	0/1:3,2:5:1e-06,0.999999,0:61,0,80
chr2	40250621	chr2_40250621_A_G	A	G	.	PASS	AF=0.125;DP=235;NS=12;AN=24;MAF=0.125;AC=3;AC_Het=3;AC_Hom=0;AC_Hemi=0;HWE=1	GT:AD:DP:GP:PL	./.:0,0:0:0.767503,0.217139,0.015358:0,0,0	0/0:5,0:5:0.991237,0.008763,0:0,15,150	0/1:8,2:10:0.080003,0.919997,0:16,0,194	0/0:6,0:6:0.995599,0.004401,0:0,18,154	0/0:7,0:7:0.997795,0.002205,0:0,21,185	0/1:2,1:3:0.003547,0.996453,0:30,0,64	0/0:3,0:3:0.965844,0.034156,0:0,9,111	0/0:5,0:5:0.991237,0.008763,0:0,15,124	0/0:21,1:22:0.999989,1.1e-05,0:0,44,314	0/0:52,2:54:1,0,0:0,111,389	0/0:27,0:27:1,0,0:0,81,382	0/0:82,5:87:1,0,0:0,123,370	0/1:4,2:6:0.000483,0.999517,0:39,0,104
chr2	40251967	chr2_40251967_T_C	T	C	.	PASS	AF=0.166667;DP=190;NS=12;AN=24;MAF=0.166667;AC=4;AC_Het=4;AC_Hom=0;AC_Hemi=0;HWE=1	GT:AD:DP:GP:PL	./.:0,0:0:0.643018,0.317732,0.03925:0,0,0	0/1:0,2:2:1e-06,0.669283,0.330716:67,6,0	0/0:7,0:7:0.996155,0.003845,0:0,21,157	0/1:6,3:9:4e-06,0.999996,0:57,0,160	0/1:9,2:11:0.000221,0.999779,0:40,0,210	0/1:0,1:1:0.006434,0.796723,0.196843:27,3,0	0/0:4,0:4:0.970043,0.029957,0:0,12,131	0/0:1,0:1:0.801873,0.198111,1.5e-05:0,3,35	0/0:14,0:14:0.99997,3e-05,0:0,42,288	0/0:38,0:38:1,0,0:0,114,398	0/0:21,0:21:1,0,0:0,63,363	0/0:74,0:74:1,0,0:0,223,432	0/0:8,0:8:0.998074,0.001926,0:0,24,206
chr2	40254862	chr2_40254862_C_A	C	A	.	PASS	AF=0.115385;DP=258;NS=13;AN=26;MAF=0.115385;AC=3;AC_Het=3;AC_Hom=0;AC_Hemi=0;HWE=1	GT:AD:DP:GP:PL	0/0:17,0:17:0.999998,2e-06,0:0,51,296	0/0:2,0:2:0.947489,0.052511,0:0,6,72	0/0:31,0:31:1,0,0:0,93,409	0/0:6,0:6:0.996548,0.003452,0:0,18,178	0/1:2,3:5:0,1,0:86,0,56	0/1:10,1:11:0.480091,0.519909,0:7,0,211	0/1:2,1:3:0.008981,0.991019,0:27,0,64	0/0:3,0:3:0.973037,0.026963,0:0,9,97	0/0:11,0:11:0.999892,0.000108,0:0,33,260	0/0:30,0:30:1,0,0:0,90,393	0/0:18,0:18:0.999999,1e-06,0:0,54,323	0/0:111,1:112:1,0,0:0,301,456	0/0:9,0:9:0.999567,0.000433,0:0,27,199
chr2	40261469	chr2_40261469_C_T	C	T	.	PASS	AF=0.166667;DP=257;NS=12;AN=24;MAF=0.166667;AC=4;AC_Het=4;AC_Hom=0;AC_Hemi=0;HWE=1	GT:AD:DP:GP:PL	0/1:15,2:17:0.201826,0.798174,0:10,0,271	0/0:7,0:7:0.996836,0.003164,0:0,21,209	0/0:34,0:34:1,0,0:0,102,419	0/0:5,0:5:0.987463,0.012537,0:0,15,150	0/0:7,0:7:0.996836,0.003164,0:0,21,207	0/0:4,0:4:0.975237,0.024763,0:0,12,137	0/0:5,0:5:0.987463,0.012537,0:0,15,161	./.:0,0:0:0.690821,0.280671,0.028508:0,0,0	0/0:21,1:22:0.999693,0.000307,0:0,31,322	0/0:58,1:59:1,0,0:0,143,410	0/1:19,2:21:0.250678,0.749322,0:9,0,298	0/1:44,28:72:0,1,0:250,0,324	0/1:0,3:3:0,0.551696,0.448304:99,9,0
chr2	40261487	chr2_40261487_A_G	A	G	.	PASS	AF=0.5;DP=259;NS=12;AN=24;MAF=0.5;AC=12;AC_Het=4;AC_Hom=8;AC_Hemi=0;HWE=0.281462	GT:AD:DP:GP:PL	1/1:1,11:12:0,0.01882,0.98118:260,20,0	1/1:0,4:4:0,0.115772,0.884228:136,12,0	1/1:0,39:39:0,0,1:443,117,0	0/1:3,2:5:1e-06,0.999999,0:59,0,86	0/1:4,3:7:0,1,0:92,0,112	0/1:1,2:3:0,0.992453,0.007547:67,0,18	0/0:5,0:5:0.943695,0.056305,0:0,15,167	./.:0,0:0:0.261729,0.499731,0.23854:0,0,0	0/0:24,0:24:1,0,0:0,72,385	0/0:58,0:58:1,0,0:0,175,445	0/0:23,0:23:1,0,0:0,69,382	0/1:45,30:75:0,1,0:247,0,335	1/1:0,3:3:0,0.207521,0.792479:96,9,0
chr2	40263081	chr2_40263081_C_T	C	T	.	PASS	AF=0.5;DP=262;NS=12;AN=24;MAF=0.5;AC=12;AC_Het=4;AC_Hom=8;AC_Hemi=0;HWE=0.281462	GT:AD:DP:GP:PL	1/1:0,21:21:0,1e-06,0.999999:363,63,0	1/1:0,6:6:0,0.031481,0.968519:176,18,0	1/1:0,36:36:0,0,1:412,108,0	0/1:3,3:6:0,1,0:96,0,93	0/1:5,5:10:0,1,0:139,0,127	0/1:3,5:8:0,1,0:145,0,63	1/1:0,3:3:0,0.206373,0.793627:96,9,0	./.:0,0:0:0.259944,0.499806,0.24025:0,0,0	0/0:14,0:14:0.999883,0.000117,0:0,42,305	0/0:33,0:33:1,0,0:0,99,394	0/0:12,0:12:0.999531,0.000469,0:0,36,268	0/1:45,57:102:0,1,0:366,0,335	0/0:11,0:11:0.999062,0.000938,0:0,33,281
chr2	40266952	chr2_40266952_G_T	G	T	.	PASS	AF=0.166667;DP=169;NS=12;AN=24;MAF=0.166667;AC=4;AC_Het=4;AC_Hom=0;AC_Hemi=0;HWE=1	GT:AD:DP:GP:PL	./.:0,0:0:0.678434,0.290474,0.031092:0,0,0	0/1:0,2:2:3e-06,0.700199,0.299798:64,6,0	0/0:5,0:5:0.986797,0.013203,0:0,15,151	0/1:5,2:7:1.2e-05,0.999988,0:53,0,146	0/1:11,3:14:5e-06,0.999995,0:57,0,210	0/0:9,0:9:0.999165,0.000835,0:0,27,211	0/1:8,1:9:0.230825,0.769175,0:9,0,162	0/0:2,0:2:0.903313,0.096687,0:0,6,77	0/0:4,0:4:0.973939,0.026061,0:0,12,129	0/0:26,0:26:1,0,0:0,78,380	0/0:12,0:12:0.999895,0.000105,0:0,36,282	0/0:74,0:74:1,0,0:0,223,428	0/0:4,0:4:0.973939,0.026061,0:0,12,114
chr2	40279437	chr2_40279437_G_A	G	A	.	PASS	AF=0.363636;DP=178;NS=11;AN=22;MAF=0.363636;AC=8;AC_Het=4;AC_Hom=4;AC_Hemi=0;HWE=0.537668	GT:AD:DP:GP:PL	./.:0,0:0:0.367555,0.477416,0.155029:0,0,0	1/1:0,7:7:0,0.023492,0.976508:177,21,0	0/0:6,0:6:0.980109,0.019891,0:0,18,135	1/1:0,4:4:0,0.1614,0.8386:126,12,0	0/0:11,0:11:0.999366,0.000634,0:0,33,250	./.:0,0:0:0.367555,0.477416,0.155029:0,0,0	0/0:1,0:1:0.606234,0.393715,5.1e-05:0,3,37	0/0:1,0:1:0.606253,0.393727,2e-05:0,3,41	0/1:9,8:17:0,1,0:177,0,202	0/1:24,16:40:0,1,0:191,0,304	0/1:6,6:12:0,1,0:138,0,144	0/1:20,53:73:0,1,0:348,0,111	0/0:5,0:5:0.960994,0.039006,0:0,15,164
chr2	40280153	chr2_40280153_T_C	T	C	.	PASS	AF=0.461538;DP=164;NS=13;AN=26;MAF=0.461538;AC=12;AC_Het=6;AC_Hom=6;AC_Hemi=0;HWE=1	GT:AD:DP:GP:PL	0/0:4,0:4:0.902408,0.097592,0:0,12,141	1/1:0,5:5:0,0.067368,0.932632:165,15,0	0/1:4,3:7:0,1,0:84,0,115	0/1:9,3:12:0,1,0:75,0,204	0/1:3,5:8:0,1,0:124,0,90	1/1:0,2:2:0,0.366243,0.633757:75,6,0	0/1:4,2:6:5e-06,0.999995,0:51,0,120	0/1:0,1:1:4.9e-05,0.536108,0.463843:41,3,0	0/0:15,0:15:0.999947,5.3e-05,0:0,45,312	0/0:29,0:29:1,0,0:0,87,390	0/0:18,0:18:0.999993,7e-06,0:0,54,357	0/1:21,31:52:0,1,0:341,0,241	1/1:0,5:5:0,0.067368,0.932632:162,15,0
chr2	40280198	chr2_40280198_T_C	T	C	.	PASS	AF=0.416667;DP=73;NS=12;AN=24;MAF=0.416667;AC=10;AC_Het=4;AC_Hom=6;AC_Hemi=0;HWE=0.289272	GT:AD:DP:GP:PL	./.:0,0:0:0.317977,0.491835,0.190188:0,0,0	0/0:4,0:4:0.911852,0.088148,0:0,12,137	1/1:0,3:3:0,0.244283,0.755717:103,9,0	1/1:0,4:4:0,0.139135,0.860865:134,12,0	0/1:4,5:9:0,1,0:138,0,112	0/1:1,2:3:1.3e-05,0.99901,0.000977:47,0,26	0/1:3,2:5:0,1,0:65,0,91	0/0:2,0:2:0.721145,0.278855,0:0,6,79	0/0:5,0:5:0.953894,0.046106,0:0,15,165	0/0:12,0:12:0.999623,0.000377,0:0,36,259	0/0:13,0:13:0.999811,0.000189,0:0,39,291	1/1:0,12:12:0,0.000631,0.999369:249,36,0	0/1:0,1:1:9.2e-05,0.56384,0.436068:39,3,0
chr2	40280200	chr2_40280200_G_A	G	A	.	PASS	AF=0.208333;DP=68;NS=12;AN=24;MAF=0.208333;AC=5;AC_Het=3;AC_Hom=2;AC_Hemi=0;HWE=0.403727	GT:AD:DP:GP:PL	./.:0,0:0:0.604265,0.34616,0.049575:0,0,0	0/0:4,0:4:0.965435,0.034565,0:0,12,125	1/1:0,3:3:0,0.466037,0.533963:102,9,0	0/0:3,0:3:0.933179,0.066821,0:0,9,109	0/0:8,0:8:0.997767,0.002233,0:0,24,228	0/0:3,0:3:0.933179,0.066821,0:0,9,95	0/0:5,0:5:0.982414,0.017586,0:0,15,170	0/1:0,2:2:0,0.63578,0.36422:80,6,0	0/0:4,0:4:0.965435,0.034565,0:0,12,142	0/0:11,0:11:0.99972,0.00028,0:0,33,236	0/0:14,0:14:0.999965,3.5e-05,0:0,42,304	0/1:2,8:10:0,0.999585,0.000415:180,0,25	0/1:0,1:1:0.000342,0.777078,0.222581:39,3,0
chr2	40280313	chr2_40280313_A_T	A	T	.	PASS	AF=0.125;DP=95;NS=12;AN=24;MAF=0.125;AC=3;AC_Het=3;AC_Hom=0;AC_Hemi=0;HWE=1	GT:AD:DP:GP:PL	0/0:3,0:3:0.960087,0.039913,0:0,9,95	0/0:2,0:2:0.923237,0.076763,0:0,6,64	0/0:4,0:4:0.979637,0.020363,0:0,12,141	0/0:2,0:2:0.923237,0.076763,0:0,6,66	0/1:5,1:6:0.023646,0.976354,0:21,0,138	./.:0,0:0:0.735162,0.244507,0.02033:0,0,0	0/0:3,0:3:0.960087,0.039913,0:0,9,93	0/1:0,1:1:0.001293,0.856306,0.142401:36,3,0	0/0:5,0:5:0.989714,0.010286,0:0,15,148	0/0:20,0:20:1,0,0:0,60,358	0/0:9,0:9:0.999351,0.000649,0:0,27,231	0/1:10,27:37:0,1,0:262,0,102	0/0:3,0:3:0.960087,0.039913,0:0,9,103
chr2	40283557	chr2_40283557_A_G	A	G	.	PASS	AF=0.5;DP=116;NS=13;AN=26;MAF=0.5;AC=13;AC_Het=5;AC_Hom=8;AC_Hemi=0;HWE=0.577624	GT:AD:DP:GP:PL	1/1:0,2:2:1e-06,0.335102,0.664897:58,6,0	0/1:0,1:1:0.000637,0.50167,0.497694:29,3,0	0/1:0,1:1:0.004003,0.49998,0.496017:21,3,0	0/1:7,2:9:1.6e-05,0.999984,0:45,0,135	0/0:3,0:3:0.801276,0.198724,0:0,9,93	1/1:0,2:2:1e-06,0.335102,0.664897:57,6,0	0/1:4,1:5:0.048236,0.951764,0:10,0,107	1/1:0,3:3:0,0.201273,0.798727:92,9,0	0/0:7,0:7:0.984737,0.015263,0:0,21,184	0/0:27,0:27:1,0,0:0,81,387	0/0:15,0:15:0.999939,6.1e-05,0:0,45,296	0/1:27,11:38:0,1,0:107,0,166	1/1:0,2:2:0,0.335102,0.664898:62,6,0
chr2	40284676	chr2_40284676_A_G	A	G	.	PASS	AF=0.333333;DP=162;NS=12;AN=24;MAF=0.333333;AC=8;AC_Het=6;AC_Hom=2;AC_Hemi=0;HWE=1	GT:AD:DP:GP:PL	0/0:1,0:1:0.628913,0.371065,2.2e-05:0,3,40	0/0:1,0:1:0.628581,0.370869,0.00055:0,3,26	./.:0,0:0:0.395547,0.466757,0.137697:0,0,0	1/1:0,2:2:0,0.458705,0.541295:66,6,0	0/1:7,4:11:0,1,0:80,0,164	0/0:2,0:2:0.772199,0.2278,0:0,6,58	0/0:8,0:8:0.995412,0.004588,0:0,24,226	0/1:0,1:1:8.5e-05,0.62887,0.371046:41,3,0	0/1:11,7:18:0,1,0:160,0,238	0/1:18,19:37:0,1,0:297,0,270	0/1:15,7:22:0,1,0:143,0,279	0/1:13,40:53:0,1,0:342,0,88	0/0:6,0:6:0.981897,0.018103,0:0,18,179
chr2	40286489	chr2_40286489_G_A	G	A	.	PASS	AF=0.208333;DP=203;NS=12;AN=24;MAF=0.208333;AC=5;AC_Het=3;AC_Hom=2;AC_Hemi=0;HWE=0.403727	GT:AD:DP:GP:PL	./.:0,0:0:0.619099,0.335459,0.045442:0,0,0	1/1:0,4:4:0,0.315709,0.684291:122,12,0	0/0:1,0:1:0.786543,0.213092,0.000364:0,3,22	0/0:12,0:12:0.999868,0.000132,0:0,36,217	0/0:11,0:11:0.999736,0.000264,0:0,33,279	0/0:7,0:7:0.995785,0.004215,0:0,21,158	0/1:1,2:3:1e-06,0.999783,0.000216:62,0,28	0/0:1,0:1:0.786823,0.213168,9e-06:0,3,38	0/0:21,0:21:1,0,0:0,63,349	0/0:45,0:45:1,0,0:0,135,409	0/0:23,0:23:1,0,0:0,69,379	0/1:47,17:64:0,1,0:113,0,266	0/1:6,5:11:0,1,0:112,0,126
chr2	40287390	chr2_40287390_A_G	A	G	.	PASS	AF=0.153846;DP=265;NS=13;AN=26;MAF=0.153846;AC=4;AC_Het=4;AC_Hom=0;AC_Hemi=0;HWE=1	GT:AD:DP:GP:PL	0/1:18,3:21:0.003447,0.996553,0:28,0,297	0/0:4,0:4:0.974923,0.025077,0:0,12,132	0/0:23,1:24:0.999951,4.9e-05,0:0,39,356	0/1:8,3:11:1e-06,0.999999,0:62,0,196	0/0:7,0:7:0.996795,0.003205,0:0,21,205	0/1:3,2:5:5e-06,0.999995,0:57,0,78	0/0:2,0:2:0.906709,0.093291,0:0,6,81	0/0:3,0:3:0.951073,0.048927,0:0,9,110	0/0:10,1:11:0.664117,0.335883,0:1,0,245	0/0:40,2:42:0.999999,1e-06,0:0,57,352	0/1:15,2:17:0.07844,0.92156,0:15,0,201	0/0:111,2:113:1,0,0:0,268,427	0/0:5,0:5:0.987303,0.012697,0:0,15,171
chr2	40287829	chr2_40287829_T_A	T	A	.	PASS	AF=0.125;DP=227;NS=12;AN=24;MAF=0.125;AC=3;AC_Het=3;AC_Hom=0;AC_Hemi=0;HWE=1	GT:AD:DP:GP:PL	0/0:30,2:32:0.999987,1.3e-05,0:0,43,347	0/0:2,0:2:0.941983,0.058017,0:0,6,64	0/0:20,1:21:0.99998,2e-05,0:0,41,346	0/0:5,0:5:0.99236,0.00764,0:0,15,166	0/1:3,7:10:0,1,0:185,0,75	0/0:5,0:5:0.99236,0.00764,0:0,15,165	./.:0,0:0:0.792683,0.195289,0.012028:0,0,0	0/0:2,0:2:0.941983,0.058017,0:0,6,75	0/1:7,1:8:0.20685,0.79315,0:12,0,185	0/0:45,0:45:1,0,0:0,135,425	0/0:13,0:13:0.99997,3e-05,0:0,39,293	0/0:76,0:76:1,0,0:0,229,440	0/1:7,1:8:0.292346,0.707654,0:10,0,194
chr2	40290693	chr2_40290693_A_T	A	T	.	PASS	AF=0.461538;DP=265;NS=13;AN=26;MAF=0.461538;AC=12;AC_Het=0;AC_Hom=12;AC_Hemi=0;HWE=0.000177682	GT:AD:DP:GP:PL	1/1:0,10:10:0,0.002384,0.997616:248,30,0	0/0:6,0:6:0.9751,0.0249,0:0,18,174	1/1:0,20:20:0,2e-06,0.999998:365,60,0	0/0:17,0:17:0.999988,1.2e-05,0:0,51,347	1/1:0,4:4:0,0.132666,0.867334:115,12,0	1/1:0,6:6:0,0.036831,0.963169:199,18,0	1/1:0,5:5:0,0.071045,0.928955:145,15,0	0/0:5,0:5:0.95141,0.04859,0:0,15,165	0/0:4,0:4:0.907322,0.092678,0:0,12,112	0/0:26,0:26:1,0,0:0,78,329	0/0:9,0:9:0.996818,0.003182,0:0,27,215	0/0:102,1:103:1,0,0:0,277,452	1/1:0,3:3:0,0.234256,0.765744:99,9,0
chr2	40292174	chr2_40292174_G_A	G	A	.	PASS	AF=0.272727;DP=162;NS=11;AN=22;MAF=0.272727;AC=6;AC_Het=6;AC_Hom=0;AC_Hemi=0;HWE=0.504644	GT:AD:DP:GP:PL	./.:0,0:0:0.497358,0.415756,0.086886:0,0,0	0/0:3,0:3:0.905397,0.094603,0:0,9,89	0/0:18,0:18:0.999997,3e-06,0:0,54,343	0/1:5,8:13:0,1,0:181,0,111	0/1:6,2:8:7e-06,0.999993,0:52,0,171	0/0:3,0:3:0.905397,0.094603,0:0,9,86	0/0:1,0:1:0.705231,0.294759,1e-05:0,3,41	./.:0,0:0:0.497358,0.415756,0.086886:0,0,0	0/1:7,3:10:0,1,0:80,0,173	0/1:29,11:40:0,1,0:170,0,339	0/1:9,7:16:0,1,0:157,0,189	0/0:44,0:44:1,0,0:0,132,392	0/1:2,4:6:0,0.999174,0.000826:103,0,24
chr2	40292649	chr2_40292649_G_C	G	C	.	PASS	AF=0.333333;DP=126;NS=12;AN=24;MAF=0.333333;AC=8;AC_Het=4;AC_Hom=4;AC_Hemi=0;HWE=0.517566	GT:AD:DP:GP:PL	./.:0,0:0:0.444019,0.444657,0.111324:0,0,0	1/1:0,2:2:0,0.499637,0.500363:70,6,0	0/0:11,0:11:0.999511,0.000489,0:0,33,274	0/1:1,2:3:0,0.999367,0.000633:65,0,26	0/1:1,6:7:0,0.995983,0.004017:125,0,18	0/0:1,0:1:0.666315,0.333633,5.3e-05:0,3,35	0/1:0,1:1:0.000265,0.666169,0.333566:37,3,0	1/1:0,2:2:0,0.499637,0.500363:77,6,0	0/0:10,0:10:0.999023,0.000977,0:0,30,270	0/0:21,0:21:1,0,0:0,63,365	0/0:13,0:13:0.999878,0.000122,0:0,39,291	0/1:27,27:54:0,1,0:323,0,320	0/0:1,0:1:0.666332,0.333641,2.6e-05:0,3,38
chr2	40292729	chr2_40292729_A_G	A	G	.	PASS	AF=0.307692;DP=260;NS=13;AN=26;MAF=0.307692;AC=8;AC_Het=8;AC_Hom=0;AC_Hemi=0;HWE=0.244302	GT:AD:DP:GP:PL	0/1:14,11:25:0,1,0:224,0,252	0/0:9,0:9:0.998189,0.001811,0:0,27,252	0/0:18,0:18:0.999996,4e-06,0:0,54,335	0/1:9,2:11:0.00016,0.99984,0:38,0,158	0/1:7,3:10:1e-06,0.999999,0:62,0,167	0/1:3,5:8:0,1,0:145,0,74	0/0:5,0:5:0.971789,0.028211,0:0,15,154	0/0:2,0:2:0.811525,0.188475,0:0,6,70	0/1:11,9:20:0,1,0:206,0,240	0/1:19,17:36:0,1,0:280,0,297	0/1:5,7:12:0,1,0:154,0,118	0/1:51,45:96:0,1,0:344,0,348	0/0:5,0:5:0.971789,0.028211,0:0,15,136
chr2	40302139	chr2_40302139_C_T	C	T	.	PASS	AF=0.230769;DP=162;NS=13;AN=26;MAF=0.230769;AC=6;AC_Het=6;AC_Hom=0;AC_Hemi=0;HWE=1	GT:AD:DP:GP:PL	0/1:15,5:20:0,1,0:111,0,246	0/0:1,0:1:0.728449,0.271543,8e-06:0,3,41	0/1:7,1:8:0.097855,0.902145,0:11,0,124	0/0:15,0:15:0.999977,2.3e-05,0:0,45,269	0/0:2,0:2:0.842898,0.157101,0:0,6,56	0/0:2,0:2:0.842898,0.157102,0:0,6,67	0/0:3,0:3:0.914754,0.085246,0:0,9,94	0/0:4,0:4:0.95548,0.04452,0:0,12,134	0/1:16,5:21:0,1,0:73,0,256	0/0:28,3:31:0.556679,0.443321,0:0,0,274	0/1:9,2:11:0.000794,0.999206,0:32,0,186	0/1:28,8:36:0,1,0:88,0,314	0/1:5,3:8:0,1,0:81,0,129
chr2	40308424	chr2_40308424_G_A	G	A	.	PASS	AF=0.454545;DP=255;NS=11;AN=22;MAF=0.454545;AC=10;AC_Het=8;AC_Hom=2;AC_Hemi=0;HWE=0.256966	GT:AD:DP:GP:PL	0/0:25,0:25:1,0,0:0,75,374	0/1:0,1:1:4.4e-05,0.518753,0.481203:41,3,0	0/1:10,8:18:0,1,0:177,0,219	0/1:5,2:7:1e-06,0.999999,0:59,0,139	0/1:1,4:5:0,0.998823,0.001177:130,0,26	./.:0,0:0:0.269131,0.499295,0.231575:0,0,0	./.:0,0:0:0.269131,0.499295,0.231575:0,0,0	1/1:0,3:3:0,0.212291,0.787709:112,9,0	0/1:17,12:29:0,1,0:228,0,278	0/1:23,19:42:0,1,0:288,0,322	0/1:15,11:26:0,1,0:217,0,266	0/1:31,66:97:0,1,0:348,0,160	0/0:2,0:2:0.683156,0.316844,0:0,6,79
chr2	40308502	chr2_40308502_A_T	A	T	.	PASS	AF=0.125;DP=155;NS=12;AN=24;MAF=0.125;AC=3;AC_Het=3;AC_Hom=0;AC_Hemi=0;HWE=1	GT:AD:DP:GP:PL	0/1:2,3:5:0,1,0:84,0,53	0/0:2,0:2:0.925007,0.074993,0:0,6,69	0/0:4,0:4:0.980135,0.019865,0:0,12,118	0/0:3,0:3:0.961043,0.038957,0:0,9,98	0/0:4,0:4:0.980135,0.019865,0:0,12,117	0/0:2,0:2:0.925007,0.074993,0:0,6,69	./.:0,0:0:0.740419,0.240114,0.019467:0,0,0	0/0:3,0:3:0.961043,0.038957,0:0,9,98	0/1:17,2:19:0.058576,0.941424,0:17,0,296	0/0:37,1:38:1,0,0:0,78,391	0/0:15,0:15:0.99999,1e-05,0:0,45,326	0/1:50,9:59:0,1,0:87,0,339	0/0:1,0:1:0.860475,0.139523,2e-06:0,3,41
chr2	40308694	chr2_40308694_G_A	G	A	.	PASS	AF=0.461538;DP=250;NS=13;AN=26;MAF=0.461538;AC=12;AC_Het=4;AC_Hom=8;AC_Hemi=0;HWE=0.260843	GT:AD:DP:GP:PL	0/1:18,15:33:0,1,0:260,0,295	1/1:0,5:5:0,0.061409,0.938591:166,15,0	0/0:20,0:20:0.999998,2e-06,0:0,60,359	1/1:0,15:15:0,6.4e-05,0.999936:309,45,0	0/0:8,0:8:0.992593,0.007407,0:0,24,223	0/0:4,0:4:0.893337,0.106663,0:0,12,141	0/0:1,0:1:0.511434,0.488529,3.7e-05:0,3,41	0/0:3,0:3:0.807233,0.192767,0:0,9,98	0/1:15,13:28:0,1,0:242,0,286	0/1:20,34:54:0,1,0:337,0,285	0/1:14,15:29:0,1,0:283,0,260	1/1:0,44:44:0,0,1:381,132,0	1/1:0,6:6:0,0.031677,0.968323:156,18,0
chr2	40309762	chr2_40309762_T_G	T	G	.	PASS	AF=0.153846;DP=238;NS=13;AN=26;MAF=0.153846;AC=4;AC_Het=2;AC_Hom=2;AC_Hemi=0;HWE=0.234783	GT:AD:DP:GP:PL	1/1:0,21:21:0,5e-06,0.999995:346,63,0	0/0:8,0:8:0.998552,0.001448,0:0,24,232	0/0:25,0:25:1,0,0:0,75,398	0/0:8,0:8:0.998552,0.001448,0:0,24,201	0/1:4,5:9:0,1,0:139,0,114	0/0:11,0:11:0.999819,0.000181,0:0,33,285	0/0:4,0:4:0.977318,0.022682,0:0,12,133	0/1:2,2:4:0,1,0:69,0,65	0/0:8,0:8:0.998552,0.001448,0:0,24,225	0/0:36,0:36:1,0,0:0,108,409	0/0:19,0:19:0.999999,1e-06,0:0,57,359	0/0:82,0:82:1,0,0:0,247,446	0/0:3,0:3:0.955642,0.044358,0:0,9,103
chr2	40309959	chr2_40309959_G_A	G	A	.	PASS	AF=0.461538;DP=174;NS=13;AN=26;MAF=0.461538;AC=12;AC_Het=4;AC_Hom=8;AC_Hemi=0;HWE=0.260843	GT:AD:DP:GP:PL	0/0:24,0:24:1,0,0:0,72,379	0/0:10,0:10:0.998531,0.001469,0:0,30,234	0/0:23,0:23:1,0,0:0,69,382	1/1:0,2:2:0,0.398932,0.601067:65,6,0	0/0:8,0:8:0.994149,0.005851,0:0,24,235	0/1:8,6:14:0,1,0:136,0,173	0/0:10,0:10:0.998531,0.001469,0:0,30,264	1/1:0,2:2:0,0.398933,0.601067:82,6,0	0/1:7,3:10:0,1,0:79,0,181	0/1:12,10:22:0,1,0:203,0,207	0/1:16,5:21:0,1,0:117,0,297	1/1:0,22:22:0,1e-06,0.999999:201,66,0	1/1:0,6:6:0,0.039828,0.960172:182,18,0
chr2	40314036	chr2_40314036_C_T	C	T	.	PASS	AF=0.307692;DP=276;NS=13;AN=26;MAF=0.307692;AC=8;AC_Het=4;AC_Hom=4;AC_Hemi=0;HWE=0.507918	GT:AD:DP:GP:PL	0/0:21,0:21:1,0,0:0,63,360	0/0:4,0:4:0.945515,0.054485,0:0,12,112	0/0:19,0:19:0.999998,2e-06,0:0,57,344	0/1:7,2:9:1.3e-05,0.999987,0:49,0,174	0/1:8,2:10:0.00014,0.99986,0:39,0,213	1/1:0,3:3:0,0.351604,0.648396:96,9,0	0/0:4,0:4:0.945515,0.054485,0:0,12,132	0/1:0,2:2:0,0.520279,0.479721:72,6,0	0/0:20,0:20:0.999999,1e-06,0:0,60,343	0/0:47,0:47:1,0,0:0,141,441	0/0:22,0:22:1,0,0:0,66,370	0/1:44,59:103:0,1,0:370,0,335	1/1:0,7:7:0,0.03278,0.96722:202,21,0
chr2	40316240	chr2_40316240_G_T	G	T	.	PASS	AF=0.269231;DP=169;NS=13;AN=26;MAF=0.269231;AC=7;AC_Het=5;AC_Hom=2;AC_Hemi=0;HWE=1	GT:AD:DP:GP:PL	0/0:32,0:32:1,0,0:0,96,381	1/1:0,3:3:0,0.395408,0.604592:99,9,0	0/0:9,0:9:0.998509,0.001491,0:0,27,242	0/1:0,2:2:0,0.56673,0.43327:76,6,0	0/0:10,0:10:0.999254,0.000746,0:0,30,250	0/1:1,1:2:0.000523,0.999401,7.6e-05:34,0,34	0/1:2,1:3:0.010346,0.989654,0:21,0,73	0/1:1,3:4:0,0.999757,0.000243:88,0,29	0/0:14,0:14:0.999953,4.7e-05,0:0,42,325	0/0:33,0:33:1,0,0:0,99,409	0/0:15,0:15:0.999977,2.3e-05,0:0,45,335	0/1:33,7:40:1e-05,0.99999,0:51,0,291	0/0:2,0:2:0.839546,0.160454,0:0,6,78
chr2	40316373	chr2_40316373_A_G	A	G	.	PASS	AF=0.230769;DP=266;NS=13;AN=26;MAF=0.230769;AC=6;AC_Het=6;AC_Hom=0;AC_Hemi=0;HWE=1	GT:AD:DP:GP:PL	0/0:33,0:33:1,0,0:0,99,397	0/0:2,0:2:0.848847,0.151153,0:0,6,70	0/0:26,0:26:1,0,0:0,78,397	0/1:3,2:5:1.2e-05,0.999988,0:51,0,96	0/1:6,3:9:0,1,0:68,0,167	0/0:1,0:1:0.737378,0.26261,1.2e-05:0,3,39	0/0:2,0:2:0.848847,0.151153,0:0,6,79	0/0:1,0:1:0.737332,0.262594,7.4e-05:0,3,31	0/1:13,4:17:0,1,0:83,0,281	0/1:26,15:41:0,1,0:188,0,343	0/1:15,9:24:0,1,0:169,0,293	0/1:65,29:94:0,1,0:214,0,353	0/0:11,0:11:0.999652,0.000348,0:0,33,265
chr2	40316637	chr2_40316637_T_C	T	C	.	PASS	AF=0.423077;DP=171;NS=13;AN=26;MAF=0.423077;AC=11;AC_Het=3;AC_Hom=8;AC_Hemi=0;HWE=0.0855297	GT:AD:DP:GP:PL	0/0:24,0:24:1,0,0:0,72,354	1/1:0,6:6:0,0.037356,0.962644:187,18,0	1/1:0,18:18:0,9e-06,0.999991:346,54,0	1/1:0,6:6:0,0.037356,0.962644:187,18,0	0/0:3,0:3:0.832426,0.167574,0:0,9,113	1/1:0,3:3:0,0.236905,0.763095:103,9,0	0/0:2,0:2:0.712952,0.287048,0:0,6,80	0/0:3,0:3:0.832426,0.167574,0:0,9,116	0/1:11,4:15:0,1,0:64,0,250	0/1:21,12:33:0,1,0:226,0,316	0/1:13,9:22:0,1,0:194,0,270	0/0:34,0:34:1,0,0:0,102,323	0/0:2,0:2:0.712952,0.287048,0:0,6,67
chr2	40316797	chr2_40316797_C_T	C	T	.	PASS	AF=0.384615;DP=207;NS=13;AN=26;MAF=0.384615;AC=10;AC_Het=6;AC_Hom=4;AC_Hemi=0;HWE=1	GT:AD:DP:GP:PL	1/1:0,9:9:0,0.006438,0.993562:225,27,0	0/1:2,1:3:0.049697,0.950303,0:12,0,62	0/0:25,0:25:1,0,0:0,75,381	1/1:0,3:3:0,0.293162,0.706838:94,9,0	0/0:7,0:7:0.99067,0.00933,0:0,21,200	0/1:2,1:3:0.032034,0.967966,0:14,0,63	0/1:3,1:4:0.094349,0.905651,0:9,0,101	0/0:1,0:1:0.623883,0.376045,7.2e-05:0,3,35	0/1:12,2:14:0.008692,0.991308,0:20,0,268	0/1:26,4:30:0.143913,0.856087,0:7,0,327	0/0:17,1:18:0.997782,0.002218,0:0,27,335	0/1:66,17:83:0,1,0:68,0,334	0/0:6,0:6:0.981513,0.018487,0:0,18,183
chr2	40317202	chr2_40317202_G_A	G	A	.	PASS	AF=0.153846;DP=209;NS=13;AN=26;MAF=0.153846;AC=4;AC_Het=4;AC_Hom=0;AC_Hemi=0;HWE=1	GT:AD:DP:GP:PL	0/0:30,0:30:1,0,0:0,90,390	0/0:8,0:8:0.998497,0.001503,0:0,24,226	0/0:19,0:19:0.999999,1e-06,0:0,57,369	0/1:0,2:2:1e-06,0.721802,0.278198:71,6,0	0/0:11,0:11:0.999812,0.000188,0:0,33,259	0/1:1,2:3:6e-06,0.999933,6.1e-05:57,0,32	0/1:1,1:2:0.005173,0.994788,3.8e-05:27,0,34	0/1:1,1:2:0.075879,0.924093,2.8e-05:15,0,35	0/0:8,0:8:0.998497,0.001503,0:0,24,232	0/0:27,1:28:1,0,0:0,63,381	0/0:14,0:14:0.999976,2.4e-05,0:0,42,321	0/0:72,0:72:1,0,0:0,217,432	0/0:10,0:10:0.999624,0.000376,0:0,30,270
chr2	40317733	chr2_40317733_C_A	C	A	.	PASS	AF=0.5;DP=83;NS=11;AN=22;MAF=0.5;AC=11;AC_Het=1;AC_Hom=10;AC_Hemi=0;HWE=0.0107622	GT:AD:DP:GP:PL	1/1:0,8:8:0,0.008886,0.991114:185,24,0	0/1:0,1:1:0.000154,0.534302,0.465544:36,3,0	1/1:0,3:3:0,0.22295,0.77705:91,9,0	1/1:0,2:2:1e-06,0.364611,0.635388:59,6,0	0/0:5,0:5:0.948358,0.051642,0:0,15,167	1/1:0,2:2:1e-06,0.364611,0.635388:61,6,0	./.:0,0:0:0.285568,0.497635,0.216796:0,0,0	0/0:5,0:5:0.948358,0.051642,0:0,15,166	0/0:12,0:12:0.999575,0.000425,0:0,36,297	0/0:29,0:29:1,0,0:0,87,394	0/0:14,0:14:0.999894,0.000106,0:0,42,309	./.:0,0:0:0.285568,0.497635,0.216796:0,0,0	1/1:0,2:2:0,0.364612,0.635388:66,6,0
chr2	40318778	chr2_40318778_G_A	G	A	.	PASS	AF=0.181818;DP=137;NS=11;AN=22;MAF=0.181818;AC=4;AC_Het=0;AC_Hom=4;AC_Hemi=0;HWE=0.0075188	GT:AD:DP:GP:PL	./.:0,0:0:0.646991,0.314733,0.038276:0,0,0	0/0:2,0:2:0.891574,0.108426,0:0,6,62	1/1:0,16:16:0,0.000125,0.999875:334,48,0	./.:0,0:0:0.646991,0.314733,0.038276:0,0,0	0/0:9,0:9:0.999051,0.000949,0:0,27,252	0/0:1,0:1:0.804349,0.195639,1.2e-05:0,3,36	1/1:0,5:5:0,0.204423,0.795577:172,15,0	0/0:1,0:1:0.804356,0.19564,4e-06:0,3,41	0/0:17,0:17:0.999996,4e-06,0:0,51,347	0/0:30,0:30:1,0,0:0,90,406	0/0:10,0:10:0.999525,0.000475,0:0,30,279	0/0:40,0:40:1,0,0:0,120,360	0/0:6,0:6:0.992457,0.007543,0:0,18,186
chr2	40322517	chr2_40322517_C_T	C	T	.	PASS	AF=0.416667;DP=100;NS=12;AN=24;MAF=0.416667;AC=10;AC_Het=2;AC_Hom=8;AC_Hemi=0;HWE=0.0286714	GT:AD:DP:GP:PL	0/0:13,0:13:0.999826,0.000174,0:0,39,254	1/1:0,2:2:1.4e-05,0.412593,0.587393:49,6,0	0/0:3,0:3:0.848932,0.151068,0:0,9,71	1/1:0,2:2:0,0.412598,0.587401:66,6,0	0/1:2,3:5:3e-06,0.999952,4.5e-05:54,0,39	0/0:1,0:1:0.583831,0.415579,0.00059:0,3,27	0/1:0,1:1:0.001635,0.583217,0.415149:27,3,0	./.:0,0:0:0.341259,0.48583,0.172911:0,0,0	0/0:4,0:4:0.918295,0.081705,0:0,12,112	0/0:12,0:12:0.999653,0.000347,0:0,36,237	0/0:10,0:10:0.998612,0.001388,0:0,30,258	1/1:0,44:44:0,0,1:283,132,0	1/1:0,3:3:0,0.259919,0.740081:76,9,0
chr2	40329049	chr2_40329049_G_T	G	T	.	PASS	AF=0.166667;DP=128;NS=12;AN=24;MAF=0.166667;AC=4;AC_Het=4;AC_Hom=0;AC_Hemi=0;HWE=1	GT:AD:DP:GP:PL	0/1:1,2:3:5e-05,0.999446,0.000503:47,0,23	0/0:3,0:3:0.952459,0.047541,0:0,9,94	0/0:14,0:14:0.999976,2.4e-05,0:0,42,305	0/0:3,0:3:0.952459,0.047541,0:0,9,85	0/1:6,1:7:0.031051,0.968949,0:19,0,146	0/0:1,0:1:0.83335,0.166386,0.000264:0,3,21	0/1:0,1:1:0.000417,0.833219,0.166363:40,3,0	./.:0,0:0:0.694836,0.277464,0.027699:0,0,0	0/0:21,0:21:1,0,0:0,63,351	0/0:40,0:40:1,0,0:0,120,402	0/0:17,0:17:0.999997,3e-06,0:0,51,333	0/1:13,2:15:0.450528,0.549472,0:5,0,140	0/0:3,0:3:0.952459,0.047541,0:0,9,95
chr2	40329280	chr2_40329280_C_T	C	T	.	PASS	AF=0.136364;DP=154;NS=11;AN=22;MAF=0.136364;AC=3;AC_Het=3;AC_Hom=0;AC_Hemi=0;HWE=1	GT:AD:DP:GP:PL	0/0:16,0:16:0.999993,7e-06,0:0,48,275	0/1:0,2:2:0,0.693323,0.306677:74,6,0	0/0:17,0:17:0.999997,3e-06,0:0,51,342	0/0:3,0:3:0.947608,0.052392,0:0,9,81	0/1:11,2:13:0.007571,0.992429,0:25,0,187	./.:0,0:0:0.670586,0.296614,0.0328:0,0,0	0/0:1,0:1:0.818888,0.181104,8e-06:0,3,37	./.:0,0:0:0.670586,0.296614,0.0328:0,0,0	0/1:18,3:21:0.00131,0.99869,0:32,0,263	0/0:34,4:38:0.586439,0.413561,0:2,0,335	0/0:19,1:20:0.995796,0.004204,0:0,20,335	0/0:17,1:18:0.991601,0.008399,0:0,17,257	0/0:4,0:4:0.9731,0.0269,0:0,12,147
chr2	40336186	chr2_40336186_G_T	G	T	.	PASS	AF=0.125;DP=152;NS=12;AN=24;MAF=0.125;AC=3;AC_Het=3;AC_Hom=0;AC_Hemi=0;HWE=1	GT:AD:DP:GP:PL	0/0:18,0:18:0.999999,1e-06,0:0,54,271	0/0:3,0:3:0.955201,0.044799,0:0,9,76	0/0:5,0:5:0.988411,0.011589,0:0,15,114	0/0:11,0:11:0.999817,0.000183,0:0,33,195	0/1:8,5:13:0,1,0:109,0,159	0/1:0,1:1:0.008876,0.834557,0.156567:27,3,0	0/1:0,3:3:0,0.571286,0.428713:75,9,0	./.:0,0:0:0.709017,0.266029,0.024954:0,0,0	0/0:15,0:15:0.999989,1.1e-05,0:0,45,310	0/0:39,0:39:1,0,0:0,117,363	0/0:11,0:11:0.999817,0.000183,0:0,33,231	0/0:32,0:32:1,0,0:0,96,158	0/0:1,0:1:0.841983,0.157958,5.9e-05:0,3,27
chr2	40337689	chr2_40337689_T_C	T	C	.	PASS	AF=0.461538;DP=248;NS=13;AN=26;MAF=0.461538;AC=12;AC_Het=4;AC_Hom=8;AC_Hemi=0;HWE=0.260843	GT:AD:DP:GP:PL	1/1:1,31:32:0,0,1:397,79,0	0/0:8,0:8:0.992961,0.007039,0:0,24,226	1/1:0,18:18:0,8e-06,0.999992:371,54,0	0/1:2,7:9:0,0.999916,8.4e-05:178,0,37	0/1:6,7:13:0,1,0:159,0,161	0/1:0,1:1:4.6e-05,0.524225,0.475729:41,3,0	1/1:0,4:4:0,0.121064,0.878936:137,12,0	0/0:8,0:8:0.992961,0.007039,0:0,24,245	0/0:10,0:10:0.998231,0.001769,0:0,30,247	0/0:39,0:39:1,0,0:0,117,420	0/0:19,0:19:0.999997,3e-06,0:0,57,353	0/1:40,36:76:0,1,0:320,0,322	1/1:0,11:11:0,0.001075,0.998925:270,33,0
chr2	40341070	chr2_40341070_G_A	G	A	.	PASS	AF=0.192308;DP=173;NS=13;AN=26;MAF=0.192308;AC=5;AC_Het=3;AC_Hom=2;AC_Hemi=0;HWE=0.373913	GT:AD:DP:GP:PL	1/1:2,18:20:0,0.008066,0.991934:320,30,0	0/0:1,0:1:0.78385,0.216146,5e-06:0,3,41	0/0:19,0:19:0.999999,1e-06,0:0,57,330	0/0:2,0:2:0.878832,0.121167,1e-06:0,6,49	0/0:7,0:7:0.99571,0.00429,0:0,21,195	0/0:2,0:2:0.878833,0.121167,0:0,6,77	0/0:2,0:2:0.878833,0.121167,0:0,6,73	0/0:4,0:4:0.966681,0.033319,0:0,12,120	0/1:9,4:13:0,1,0:79,0,212	0/0:33,3:36:0.997891,0.002109,0:0,24,344	0/1:10,3:13:0,1,0:66,0,235	0/1:40,8:48:0,1,0:81,0,327	0/0:6,0:6:0.991457,0.008543,0:0,18,147
chr2	40342575	chr2_40342575_T_C	T	C	.	PASS	AF=0.454545;DP=73;NS=11;AN=22;MAF=0.454545;AC=10;AC_Het=2;AC_Hom=8;AC_Hemi=0;HWE=0.0610009	GT:AD:DP:GP:PL	1/1:0,3:3:0,0.232039,0.767961:95,9,0	0/0:6,0:6:0.974797,0.025203,0:0,18,191	1/1:0,2:2:1e-06,0.376676,0.623323:62,6,0	1/1:0,2:2:3.6e-05,0.376663,0.623301:44,6,0	0/1:5,4:9:0,1,0:106,0,140	./.:0,0:0:0.299461,0.495539,0.205001:0,0,0	./.:0,0:0:0.299461,0.495539,0.205001:0,0,0	0/1:0,1:1:0.000209,0.547113,0.452678:35,3,0	0/0:16,0:16:0.999975,2.5e-05,0:0,48,297	0/0:18,0:18:0.999994,6e-06,0:0,54,330	0/0:6,0:6:0.974797,0.025203,0:0,18,191	1/1:0,8:8:0,0.009353,0.990647:160,24,0	0/0:1,0:1:0.5472,0.452741,5.9e-05:0,3,38
chr2	40343503	chr2_40343503_G_A	G	A	.	PASS	AF=0.363636;DP=119;NS=11;AN=22;MAF=0.363636;AC=8;AC_Het=8;AC_Hom=0;AC_Hemi=0;HWE=0.190918	GT:AD:DP:GP:PL	0/1:0,1:1:0.001306,0.544971,0.453723:27,3,0	0/0:10,0:10:0.998377,0.001623,0:0,30,243	0/1:0,1:1:0.000207,0.545571,0.454222:35,3,0	0/1:0,1:1:0.001306,0.544971,0.453723:27,3,0	0/1:5,2:7:9e-05,0.99991,0:38,0,145	0/1:0,1:1:0.001306,0.544971,0.453723:27,3,0	./.:0,0:0:0.297773,0.495826,0.206401:0,0,0	0/1:0,1:1:5.2e-05,0.545655,0.454293:41,3,0	0/1:9,1:10:0.327404,0.672596,0:1,0,196	0/0:14,1:15:0.907659,0.092341,0:0,12,270	0/1:6,1:7:0.037045,0.962955,0:12,0,158	0/0:64,1:65:1,0,0:0,174,412	./.:0,0:0:0.297773,0.495826,0.206401:0,0,0
chr2	40343516	chr2_40343516_G_A	G	A	.	PASS	AF=0.384615;DP=135;NS=13;AN=26;MAF=0.384615;AC=10;AC_Het=2;AC_Hom=8;AC_Hemi=0;HWE=0.0196258	GT:AD:DP:GP:PL	1/1:0,2:2:1e-06,0.469009,0.53099:64,6,0	0/0:10,0:10:0.998896,0.001104,0:0,30,243	0/0:2,0:2:0.779406,0.220594,0:0,6,72	0/1:2,1:3:0.002229,0.99777,2e-06:26,0,53	0/1:5,3:8:0,1,0:69,0,149	1/1:0,2:2:3e-06,0.469008,0.530988:57,6,0	0/0:1,0:1:0.638503,0.361432,6.5e-05:0,3,35	0/0:2,0:2:0.779406,0.220594,0:0,6,75	0/0:10,0:10:0.998896,0.001104,0:0,30,252	0/0:20,0:20:0.999999,1e-06,0:0,60,359	0/0:9,0:9:0.997794,0.002206,0:0,27,227	1/1:4,60:64:0,0,1:365,84,0	1/1:0,2:2:0,0.46901,0.53099:69,6,0
chr2	40343796	chr2_40343796_C_T	C	T	.	PASS	AF=0.5;DP=110;NS=13;AN=26;MAF=0.5;AC=13;AC_Het=3;AC_Hom=10;AC_Hemi=0;HWE=0.0892525	GT:AD:DP:GP:PL	0/0:11,0:11:0.999057,0.000943,0:0,33,250	1/1:0,6:6:0,0.031308,0.968692:122,18,0	1/1:0,10:10:0,0.002016,0.997984:219,30,0	0/1:6,7:13:0,1,0:157,0,115	0/0:3,0:3:0.805342,0.194658,0:0,9,82	0/1:1,2:3:1e-06,0.999512,0.000487:57,0,30	0/1:0,1:1:0.001048,0.50789,0.491062:27,3,0	1/1:0,2:2:1e-06,0.34086,0.659139:60,6,0	0/0:7,0:7:0.985119,0.014881,0:0,21,197	0/0:37,0:37:1,0,0:0,111,389	0/0:12,0:12:0.999528,0.000472,0:0,36,265	1/1:0,3:3:0,0.205443,0.794557:70,9,0	1/1:0,2:2:0,0.340861,0.659139:71,6,0
chr2	40344288	chr2_40344288_A_G	A	G	.	PASS	AF=0.153846;DP=186;NS=13;AN=26;MAF=0.153846;AC=4;AC_Het=2;AC_Hom=2;AC_Hemi=0;HWE=0.234783	GT:AD:DP:GP:PL	0/0:14,0:14:0.999971,2.9e-05,0:0,42,286	0/0:8,0:8:0.998132,0.001868,0:0,24,224	0/0:12,0:12:0.999883,0.000117,0:0,36,298	0/0:15,0:15:0.999985,1.5e-05,0:0,45,298	0/0:17,0:17:0.999996,4e-06,0:0,51,334	0/0:5,0:5:0.985248,0.014752,0:0,15,159	0/1:0,3:3:0,0.510641,0.489359:91,9,0	0/0:5,0:5:0.985248,0.014752,0:0,15,149	0/0:5,0:5:0.985248,0.014752,0:0,15,120	0/0:25,0:25:1,0,0:0,75,382	0/0:13,0:13:0.999942,5.8e-05,0:0,39,299	1/1:3,58:61:0,0,1:368,90,0	0/1:0,3:3:0,0.510641,0.489359:82,9,0
chr2	40349798	chr2_40349798_G_A	G	A	.	PASS	AF=0.461538;DP=232;NS=13;AN=26;MAF=0.461538;AC=12;AC_Het=8;AC_Hom=4;AC_Hemi=0;HWE=0.601992	GT:AD:DP:GP:PL	1/1:0,13:13:0,0.000277,0.999723:292,39,0	0/1:7,1:8:0.02248,0.97752,0:14,0,183	0/1:6,5:11:0,1,0:129,0,150	0/1:13,5:18:0,1,0:119,0,271	0/1:12,1:13:0.269468,0.730532,0:2,0,205	0/0:7,0:7:0.986411,0.013589,0:0,21,211	1/1:0,6:6:0,0.034228,0.965772:189,18,0	0/0:1,0:1:0.531367,0.468502,0.000131:0,3,35	0/1:6,6:12:0,1,0:156,0,156	0/1:11,15:26:0,1,0:268,0,178	0/1:10,9:19:0,1,0:195,0,185	0/1:47,45:92:0,1,0:340,0,346	0/0:6,0:6:0.973187,0.026813,0:0,18,190
chr2	40353454	chr2_40353454_T_C	T	C	.	PASS	AF=0.461538;DP=253;NS=13;AN=26;MAF=0.461538;AC=12;AC_Het=4;AC_Hom=8;AC_Hemi=0;HWE=0.260843	GT:AD:DP:GP:PL	0/0:13,0:13:0.999783,0.000217,0:0,39,244	0/0:7,0:7:0.986278,0.013722,0:0,21,216	0/0:13,0:13:0.999783,0.000217,0:0,39,309	1/1:0,10:10:0,0.002188,0.997812:262,30,0	0/0:12,0:12:0.999565,0.000435,0:0,36,282	1/1:0,7:7:0,0.017243,0.982757:206,21,0	0/1:2,2:4:0,1,0:63,0,67	0/0:1,0:1:0.528925,0.471009,6.6e-05:0,3,38	0/1:8,8:16:0,1,0:188,0,177	0/1:16,20:36:0,1,0:309,0,264	0/1:8,9:17:0,1,0:214,0,185	1/1:0,114:114:0,0,1:470,343,0	1/1:0,3:3:0,0.219196,0.780804:112,9,0
chr2	40364925	chr2_40364925_A_G	A	G	.	PASS	AF=0.5;DP=258;NS=13;AN=26;MAF=0.5;AC=13;AC_Het=3;AC_Hom=10;AC_Hemi=0;HWE=0.0892525	GT:AD:DP:GP:PL	1/1:0,32:32:0,0,1:391,96,0	1/1:0,13:13:0,0.000244,0.999756:297,39,0	1/1:0,20:20:0,2e-06,0.999998:356,60,0	0/1:7,10:17:0,1,0:210,0,161	0/1:12,12:24:0,1,0:243,0,165	1/1:0,4:4:0,0.111112,0.888888:128,12,0	0/0:5,0:5:0.941181,0.058819,0:0,15,168	0/0:4,0:4:0.888896,0.111104,0:0,12,129	0/0:19,0:19:0.999996,4e-06,0:0,57,351	0/0:48,0:48:1,0,0:0,144,410	0/0:20,0:20:0.999998,2e-06,0:0,60,349	0/1:30,17:47:0,1,0:147,0,324	1/1:0,5:5:0,0.058823,0.941177:163,15,0
chr2	40376687	chr2_40376687_G_A	G	A	.	PASS	AF=0.272727;DP=268;NS=11;AN=22;MAF=0.272727;AC=6;AC_Het=6;AC_Hom=0;AC_Hemi=0;HWE=0.504644	GT:AD:DP:GP:PL	./.:0,0:0:0.517348,0.403842,0.07881:0,0,0	0/0:9,0:9:0.998478,0.001522,0:0,27,226	./.:0,0:0:0.517348,0.403842,0.07881:0,0,0	0/1:3,2:5:0.001018,0.998982,0:31,0,91	0/1:7,6:13:0,1,0:131,0,174	0/1:6,2:8:0.001297,0.998703,0:30,0,164	0/1:4,3:7:0,1,0:76,0,110	0/1:3,1:4:0.001625,0.998375,0:29,0,90	0/0:16,0:16:0.999988,1.2e-05,0:0,48,319	0/0:47,4:51:0.999976,2.4e-05,0:0,45,356	0/0:16,2:18:0.926765,0.073235,0:0,10,253	0/1:115,20:135:0.058046,0.941954,0:13,0,287	0/0:2,0:2:0.836717,0.163283,0:0,6,65
chr2	40379663	chr2_40379663_T_C	T	C	.	PASS	AF=0.461538;DP=265;NS=13;AN=26;MAF=0.461538;AC=12;AC_Het=4;AC_Hom=8;AC_Hemi=0;HWE=0.260843	GT:AD:DP:GP:PL	1/1:1,30:31:0,1e-06,0.999999:374,66,0	1/1:0,3:3:0,0.225758,0.774242:95,9,0	0/0:29,0:29:1,0,0:0,87,401	0/1:4,5:9:0,1,0:110,0,111	0/0:13,0:13:0.999791,0.000209,0:0,39,308	0/1:0,1:1:0.000199,0.53829,0.461512:35,3,0	0/1:1,1:2:0.000927,0.998531,0.000541:28,0,29	1/1:0,3:3:0,0.225758,0.774242:104,9,0	0/0:11,0:11:0.999164,0.000836,0:0,33,251	0/0:41,0:41:1,0,0:0,123,416	0/0:13,0:13:0.999791,0.000209,0:0,39,288	0/1:50,51:101:0,1,0:342,0,352	1/1:0,8:8:0,0.009029,0.990971:224,24,0
chr2	40386794	chr2_40386794_A_G	A	G	.	PASS	AF=0.461538;DP=271;NS=13;AN=26;MAF=0.461538;AC=12;AC_Het=4;AC_Hom=8;AC_Hemi=0;HWE=0.260843	GT:AD:DP:GP:PL	1/1:1,17:18:0,0.000361,0.999639:310,38,0	0/0:4,0:4:0.902343,0.097657,0:0,12,133	1/1:0,22:22:0,1e-06,0.999999:374,66,0	0/1:10,7:17:0,1,0:152,0,215	0/1:4,4:8:0,1,0:114,0,110	1/1:0,5:5:0,0.067322,0.932678:145,15,0	0/1:1,1:2:0.028071,0.971398,0.000532:13,0,29	0/0:4,0:4:0.902343,0.097657,0:0,12,132	0/0:20,0:20:0.999998,2e-06,0:0,60,367	0/0:72,0:72:1,0,0:0,217,441	0/0:20,0:20:0.999998,2e-06,0:0,60,368	0/1:52,20:72:0,1,0:191,0,352	1/1:0,6:6:0,0.034833,0.965167:176,18,0
chr2	40388776	chr2_40388776_A_T	A	T	.	PASS	AF=0.153846;DP=121;NS=13;AN=26;MAF=0.153846;AC=4;AC_Het=4;AC_Hom=0;AC_Hemi=0;HWE=1	GT:AD:DP:GP:PL	0/0:1,0:1:0.82644,0.173546,1.5e-05:0,3,34	0/0:3,0:3:0.950121,0.049879,0:0,9,84	0/0:7,0:7:0.99673,0.00327,0:0,21,166	0/1:12,6:18:0,1,0:135,0,216	0/0:3,0:3:0.950121,0.049879,0:0,9,89	0/0:7,0:7:0.99673,0.00327,0:0,21,186	0/0:4,0:4:0.974423,0.025577,0:0,12,118	0/0:1,0:1:0.826213,0.173498,0.000289:0,3,21	0/0:3,0:3:0.950121,0.049879,0:0,9,95	0/1:13,8:21:0,1,0:173,0,248	0/1:6,1:7:0.023632,0.976368,0:20,0,163	0/1:17,18:35:0,1,0:263,0,255	0/0:6,0:6:0.993481,0.006519,0:0,18,163
chr2	40393552	chr2_40393552_G_A	G	A	.	PASS	AF=0.291667;DP=263;NS=12;AN=24;MAF=0.291667;AC=7;AC_Het=5;AC_Hom=2;AC_Hemi=0;HWE=1	GT:AD:DP:GP:PL	0/0:7,0:7:0.993078,0.006922,0:0,21,199	0/0:3,0:3:0.899661,0.100339,0:0,9,106	1/1:0,23:23:0,1e-06,0.999999:375,69,0	0/1:3,6:9:0,1,0:165,0,89	0/0:6,0:6:0.986251,0.013749,0:0,18,186	0/0:3,0:3:0.899661,0.100339,0:0,9,116	0/1:1,3:4:0,0.999717,0.000283:103,0,29	./.:0,0:0:0.478172,0.426656,0.095172:0,0,0	0/1:17,13:30:0,1,0:258,0,286	0/1:30,23:53:0,1,0:297,0,340	0/1:15,14:29:0,1,0:254,0,275	0/0:93,1:94:1,0,0:0,245,429	0/0:2,0:2:0.81762,0.18238,0:0,6,74
chr2	40393562	chr2_40393562_G_T	G	T	.	PASS	AF=0.458333;DP=250;NS=12;AN=24;MAF=0.458333;AC=11;AC_Het=5;AC_Hom=6;AC_Hemi=0;HWE=0.59387	GT:AD:DP:GP:PL	1/1:0,5:5:0,0.068366,0.931634:154,15,0	0/0:3,0:3:0.824463,0.175537,0:0,9,108	0/1:2,19:21:0,0.899259,0.100741:312,0,6	0/0:7,0:7:0.986868,0.013132,0:0,21,218	1/1:0,4:4:0,0.127982,0.872018:128,12,0	1/1:0,3:3:0,0.226924,0.773076:111,9,0	0/1:3,1:4:0.00296,0.99704,0:23,0,103	./.:0,0:0:0.291658,0.496791,0.21155:0,0,0	0/1:13,14:27:0,1,0:272,0,261	0/1:26,23:49:0,1,0:293,0,307	0/1:12,13:25:0,1,0:259,0,222	0/0:96,1:97:1,0,0:0,256,434	0/0:3,0:3:0.824463,0.175537,0:0,9,103
chr2	40393621	chr2_40393621_A_T	A	T	.	PASS	AF=0.269231;DP=268;NS=13;AN=26;MAF=0.269231;AC=7;AC_Het=5;AC_Hom=2;AC_Hemi=0;HWE=1	GT:AD:DP:GP:PL	0/0:18,0:18:0.999997,3e-06,0:0,54,355	0/1:1,2:3:1e-06,0.999705,0.000294:64,0,28	1/1:0,20:20:0,5e-06,0.999995:378,60,0	0/0:17,0:17:0.999994,6e-06,0:0,51,346	0/1:5,3:8:0,1,0:79,0,137	0/1:1,1:2:0.000431,0.999496,7.4e-05:35,0,34	0/1:3,1:4:0.00172,0.99828,0:29,0,80	0/1:2,2:4:5e-06,0.999995,0:54,0,66	0/0:32,0:32:1,0,0:0,96,420	0/0:67,0:67:1,0,0:0,202,457	0/0:23,0:23:1,0,0:0,69,387	0/0:63,0:63:1,0,0:0,190,426	0/0:7,0:7:0.994272,0.005728,0:0,21,190
chr2	40395351	chr2_40395351_A_C	A	C	.	PASS	AF=0.458333;DP=288;NS=12;AN=24;MAF=0.458333;AC=11;AC_Het=7;AC_Hom=4;AC_Hemi=0;HWE=1	GT:AD:DP:GP:PL	./.:0,0:0:0.279747,0.498328,0.221925:0,0,0	0/0:9,0:9:0.996533,0.003467,0:0,27,253	1/1:0,10:10:0,0.002188,0.997812:191,30,0	0/1:5,2:7:0,1,0:61,0,109	0/1:3,10:13:0,0.999998,2e-06:234,0,53	0/1:2,2:4:4e-06,0.999995,1e-06:52,0,58	0/0:5,0:5:0.94727,0.05273,0:0,15,151	0/0:1,0:1:0.528843,0.471024,0.000133:0,3,35	0/1:7,12:19:0,1,0:255,0,148	0/1:27,32:59:0,1,0:352,0,313	0/1:9,14:23:0,1,0:270,0,173	0/1:57,55:112:0,1,0:364,0,368	1/1:0,3:3:0,0.219164,0.780836:114,9,0
chr2	40396192	chr2_40396192_T_C	T	C	.	PASS	AF=0.423077;DP=263;NS=13;AN=26;MAF=0.423077;AC=11;AC_Het=3;AC_Hom=8;AC_Hemi=0;HWE=0.0855297	GT:AD:DP:GP:PL	1/1:0,19:19:0,5e-06,0.999995:337,57,0	1/1:0,9:9:0,0.005073,0.994927:243,27,0	1/1:0,28:28:0,0,1:411,84,0	0/1:6,12:18:0,1,0:256,0,144	0/1:8,5:13:0,1,0:102,0,199	0/0:9,0:9:0.997017,0.002983,0:0,27,230	0/0:9,0:9:0.997017,0.002983,0:0,27,249	0/0:2,0:2:0.723078,0.276922,0:0,6,69	0/0:19,0:19:0.999997,3e-06,0:0,57,345	0/0:44,0:44:1,0,0:0,132,429	0/0:24,0:24:1,0,0:0,72,387	0/1:28,29:57:0,1,0:204,0,274	1/1:0,12:12:0,0.000637,0.999363:294,36,0
chr2	40397677	chr2_40397677_T_C	T	C	.	PASS	AF=0.307692;DP=236;NS=13;AN=26;MAF=0.307692;AC=8;AC_Het=6;AC_Hom=2;AC_Hemi=0;HWE=1	GT:AD:DP:GP:PL	0/1:0,1:1:0.000273,0.670937,0.328789:37,3,0	0/1:4,6:10:0,1,0:169,0,98	1/1:0,17:17:0,3.1e-05,0.999969:331,51,0	0/1:11,11:22:0,1,0:231,0,223	0/1:7,7:14:0,1,0:183,0,178	0/1:3,4:7:0,1,0:120,0,78	0/0:3,0:3:0.890863,0.109137,0:0,9,112	0/0:3,0:3:0.890863,0.109137,0:0,9,92	0/0:12,0:12:0.999761,0.000239,0:0,36,286	0/0:44,0:44:1,0,0:0,132,418	0/0:23,0:23:1,0,0:0,69,363	0/1:37,35:72:0,1,0:319,0,335	0/0:8,0:8:0.996186,0.003814,0:0,24,240
chr2	40405411	chr2_40405411_C_T	C	T	.	PASS	AF=0.115385;DP=261;NS=13;AN=26;MAF=0.115385;AC=3;AC_Het=1;AC_Hom=2;AC_Hemi=0;HWE=0.12	GT:AD:DP:GP:PL	1/1:0,9:9:0,0.028328,0.971672:215,27,0	0/0:3,0:3:0.967593,0.032407,0:0,9,98	0/0:14,0:14:0.999984,1.6e-05,0:0,42,283	0/0:17,0:17:0.999998,2e-06,0:0,51,326	0/0:10,0:10:0.999738,0.000262,0:0,30,255	0/0:9,0:9:0.999477,0.000523,0:0,27,223	0/1:4,2:6:3.7e-05,0.999963,0:50,0,115	0/0:2,0:2:0.937219,0.062781,0:0,6,68	0/0:18,0:18:0.999999,1e-06,0:0,54,333	0/0:35,0:35:1,0,0:0,105,408	0/0:27,0:27:1,0,0:0,81,395	0/0:105,0:105:1,0,0:0,316,450	0/0:6,0:6:0.995831,0.004169,0:0,18,175
chr2	40407063	chr2_40407063_A_T	A	T	.	PASS	AF=0.384615;DP=287;NS=13;AN=26;MAF=0.384615;AC=10;AC_Het=8;AC_Hom=2;AC_Hemi=0;HWE=0.56581	GT:AD:DP:GP:PL	0/1:0,1:1:0.001228,0.543033,0.455738:27,3,0	0/1:1,5:6:0,0.994673,0.005327:149,0,19	1/1:1,13:14:0,0.421924,0.578076:240,5,0	0/0:11,0:11:0.999181,0.000819,0:0,33,281	0/1:3,7:10:0,1,0:186,0,66	0/0:1,0:1:0.54364,0.456239,0.000121:0,3,35	0/0:1,0:1:0.54364,0.456239,0.000121:0,3,35	0/0:1,0:1:0.54364,0.456239,0.000121:0,3,35	0/1:14,7:21:0,1,0:165,0,251	0/1:31,24:55:0,1,0:275,0,328	0/1:15,4:19:0,1,0:75,0,259	0/1:51,77:128:0,1,0:362,0,329	0/1:0,1:1:0.000514,0.543422,0.456064:31,3,0
chr2	40411019	chr2_40411019_T_C	T	C	.	PASS	AF=0.346154;DP=237;NS=13;AN=26;MAF=0.346154;AC=9;AC_Het=5;AC_Hom=4;AC_Hemi=0;HWE=0.578215	GT:AD:DP:GP:PL	0/0:32,0:32:1,0,0:0,96,391	1/1:0,10:10:0,0.003475,0.996525:250,30,0	0/0:20,0:20:0.999999,1e-06,0:0,60,347	0/0:11,1:12:0.535872,0.464128,0:0,1,258	0/1:4,7:11:0,1,0:184,0,100	0/0:6,0:6:0.982802,0.017198,0:0,18,196	0/0:8,0:8:0.995644,0.004356,0:0,24,191	0/0:5,0:5:0.966185,0.033815,0:0,15,138	0/1:5,5:10:0,1,0:127,0,129	0/1:16,17:33:0,1,0:272,0,265	0/1:12,7:19:0,1,0:164,0,245	0/1:58,9:67:0.000267,0.999733,0:35,0,300	1/1:0,4:4:0,0.182478,0.817522:132,12,0
chr2	40413921	chr2_40413921_G_A	G	A	.	PASS	AF=0.192308;DP=266;NS=13;AN=26;MAF=0.192308;AC=5;AC_Het=5;AC_Hom=0;AC_Hemi=0;HWE=1	GT:AD:DP:GP:PL	0/0:19,0:19:0.999999,1e-06,0:0,57,307	0/0:9,0:9:0.999025,0.000975,0:0,27,246	0/0:5,0:5:0.984632,0.015368,0:0,15,161	0/0:13,0:13:0.999939,6.1e-05,0:0,39,286	0/1:2,2:4:1e-06,0.999999,0:64,0,63	0/0:4,0:4:0.969728,0.030272,0:0,12,138	0/0:2,0:2:0.888993,0.111007,0:0,6,63	0/0:6,0:6:0.992256,0.007744,0:0,18,182	0/1:13,14:27:0,1,0:251,0,253	0/1:21,27:48:0,1,0:322,0,289	0/1:4,12:16:0,1,0:257,0,91	0/1:51,58:109:0,1,0:367,0,345	0/0:4,0:4:0.969728,0.030272,0:0,12,141
chr2	40414895	chr2_40414895_G_A	G	A	.	PASS	AF=0.423077;DP=271;NS=13;AN=26;MAF=0.423077;AC=11;AC_Het=5;AC_Hom=6;AC_Hemi=0;HWE=0.573563	GT:AD:DP:GP:PL	0/0:1,0:1:0.555216,0.444605,0.000178:0,3,33	0/0:9,0:9:0.996882,0.003118,0:0,27,224	0/0:19,0:19:0.999997,3e-06,0:0,57,338	0/0:15,0:15:0.999951,4.9e-05,0:0,45,323	0/1:6,5:11:0,1,0:131,0,143	1/1:0,6:6:0,0.037557,0.962443:168,18,0	0/1:1,2:3:0,0.999597,0.000403:65,0,30	0/0:2,0:2:0.714089,0.285911,0:0,6,75	0/1:7,10:17:0,1,0:198,0,143	0/1:22,22:44:0,1,0:282,0,293	0/1:7,11:18:0,1,0:199,0,171	1/1:1,121:122:0,0,1:469,346,0	1/1:0,4:4:0,0.135016,0.864984:140,12,0
chr2	40418231	chr2_40418231_G_C	G	C	.	PASS	AF=0.153846;DP=269;NS=13;AN=26;MAF=0.153846;AC=4;AC_Het=4;AC_Hom=0;AC_Hemi=0;HWE=1	GT:AD:DP:GP:PL	0/0:1,0:1:0.839591,0.160403,6e-06:0,3,37	0/0:10,0:10:0.999627,0.000373,0:0,30,258	0/0:22,2:24:0.980833,0.019167,0:0,13,329	0/0:14,0:14:0.999977,2.3e-05,0:0,42,316	0/0:11,0:11:0.999813,0.000187,0:0,33,275	0/1:2,7:9:0,0.999995,5e-06:169,0,42	0/1:4,2:6:1.7e-05,0.999983,0:52,0,115	0/1:2,1:3:0.006575,0.993425,0:26,0,59	0/0:18,0:18:0.999999,1e-06,0:0,54,328	0/0:48,1:49:1,0,0:0,110,404	0/0:22,0:22:1,0,0:0,66,367	0/0:87,2:89:1,0,0:0,205,404	0/1:10,2:12:0.003041,0.996959,0:29,0,222
chr2	40419755	chr2_40419755_A_G	A	G	.	PASS	AF=0.181818;DP=161;NS=11;AN=22;MAF=0.181818;AC=4;AC_Het=4;AC_Hom=0;AC_Hemi=0;HWE=1	GT:AD:DP:GP:PL	0/1:8,5:13:0,1,0:93,0,181	0/1:4,3:7:0,1,0:75,0,110	0/0:18,0:18:0.999998,2e-06,0:0,54,354	0/0:6,0:6:0.991466,0.008534,0:0,18,182	0/0:8,1:9:0.59411,0.40589,0:1,0,179	0/0:1,0:1:0.78402,0.215961,1.9e-05:0,3,35	0/0:2,0:2:0.878947,0.121053,0:0,6,70	./.:0,0:0:0.614709,0.33865,0.046642:0,0,0	0/0:23,1:24:0.999958,4.2e-05,0:0,41,352	0/1:33,7:40:0,1,0:93,0,334	0/1:20,3:23:0.000253,0.999747,0:39,0,319	0/0:18,0:18:0.999998,2e-06,0:0,54,345	./.:0,0:0:0.614709,0.33865,0.046642:0,0,0
chr2	40421156	chr2_40421156_A_T	A	T	.	PASS	AF=0.384615;DP=220;NS=13;AN=26;MAF=0.384615;AC=10;AC_Het=6;AC_Hom=4;AC_Hemi=0;HWE=1	GT:AD:DP:GP:PL	1/1:1,17:18:0,0.049333,0.950667:263,17,0	0/1:3,2:5:1e-06,0.999999,0:61,0,97	0/0:11,0:11:0.99928,0.00072,0:0,33,298	0/1:9,2:11:0.000611,0.999389,0:30,0,217	1/1:0,7:7:0,0.020732,0.979268:226,21,0	0/0:1,0:1:0.575359,0.424616,2.5e-05:0,3,41	0/0:2,0:2:0.730461,0.269539,0:0,6,73	0/1:4,1:5:0.008551,0.991449,0:19,0,121	0/1:6,3:9:0,1,0:80,0,164	0/1:21,17:38:0,1,0:296,0,318	0/1:13,13:26:0,1,0:278,0,244	0/0:84,2:86:1,0,0:0,186,415	0/0:1,0:1:0.575359,0.424616,2.5e-05:0,3,41
chr2	40422634	chr2_40422634_A_T	A	T	.	PASS	AF=0.269231;DP=169;NS=13;AN=26;MAF=0.269231;AC=7;AC_Het=7;AC_Hom=0;AC_Hemi=0;HWE=0.49913	GT:AD:DP:GP:PL	0/0:23,0:23:1,0,0:0,69,377	0/0:6,0:6:0.986993,0.013007,0:0,18,183	0/0:13,0:13:0.999897,0.000103,0:0,39,306	0/1:2,16:18:0,0.995389,0.004611:286,0,17	0/1:3,6:9:0,1,0:172,0,85	0/0:2,0:2:0.825863,0.174137,0:0,6,76	0/1:0,1:1:0.000167,0.703255,0.296578:40,3,0	0/1:1,1:2:0.000474,0.99926,0.000266:34,0,29	0/1:13,8:21:0,1,0:172,0,235	0/1:27,17:44:0,1,0:251,0,335	0/1:14,10:24:0,1,0:191,0,279	0/0:2,0:2:0.825862,0.174137,0:0,6,58	0/0:4,0:4:0.949927,0.050073,0:0,12,135
chr2	40427213	chr2_40427213_T_C	T	C	.	PASS	AF=0.125;DP=234;NS=12;AN=24;MAF=0.125;AC=3;AC_Het=3;AC_Hom=0;AC_Hemi=0;HWE=1	GT:AD:DP:GP:PL	0/0:19,0:19:0.999999,1e-06,0:0,57,344	0/1:6,3:9:0,1,0:68,0,150	0/0:12,0:12:0.999928,7.2e-05,0:0,36,295	0/0:4,0:4:0.981935,0.018065,0:0,12,136	0/0:4,0:4:0.981935,0.018065,0:0,12,129	0/0:4,0:4:0.981935,0.018065,0:0,12,117	0/0:2,0:2:0.931453,0.068547,0:0,6,68	./.:0,0:0:0.759857,0.223682,0.016461:0,0,0	0/0:20,0:20:1,0,0:0,60,354	0/0:59,0:59:1,0,0:0,178,423	0/0:23,0:23:1,0,0:0,69,381	0/1:57,16:73:0,1,0:103,0,321	0/1:2,1:3:0.043549,0.956451,0:19,0,62
chr2	40431423	chr2_40431423_A_C	A	C	.	PASS	AF=0.416667;DP=235;NS=12;AN=24;MAF=0.416667;AC=10;AC_Het=10;AC_Hom=0;AC_Hemi=0;HWE=0.063131	GT:AD:DP:GP:PL	0/0:22,0:22:1,0,0:0,66,358	0/1:2,1:3:0.001104,0.998896,0:28,0,70	0/1:8,7:15:0,1,0:154,0,188	0/1:7,3:10:0,1,0:69,0,169	0/1:8,1:9:0.081689,0.918311,0:9,0,215	0/1:5,1:6:0.005546,0.994454,0:21,0,150	0/1:1,1:2:0.000439,0.999447,0.000115:32,0,35	./.:0,0:0:0.337161,0.486989,0.17585:0,0,0	0/1:12,3:15:3e-06,0.999997,0:54,0,261	0/1:27,9:36:0,1,0:146,0,346	0/1:18,5:23:0,1,0:95,0,311	0/1:74,17:91:0,1,0:117,0,309	0/0:3,0:3:0.847068,0.152932,0:0,9,109
chr2	40432273	chr2_40432273_A_C	A	C	.	PASS	AF=0.384615;DP=138;NS=13;AN=26;MAF=0.384615;AC=10;AC_Het=6;AC_Hom=4;AC_Hemi=0;HWE=1	GT:AD:DP:GP:PL	0/0:3,0:3:0.870763,0.129237,0:0,9,92	0/1:7,1:8:0.063764,0.936236,0:11,0,174	1/1:0,3:3:0,0.296313,0.703687:85,9,0	0/1:13,5:18:0,1,0:100,0,258	0/1:5,4:9:0,1,0:102,0,131	0/1:1,3:4:0,0.998501,0.001499:82,0,23	0/0:1,0:1:0.627434,0.372496,7e-05:0,3,35	1/1:0,2:2:0,0.457165,0.542835:75,6,0	0/0:11,0:11:0.999421,0.000579,0:0,33,266	0/0:23,0:23:1,0,0:0,69,330	0/0:9,0:9:0.997686,0.002314,0:0,27,225	0/1:30,14:44:0,1,0:209,0,318	0/1:2,1:3:0.003364,0.996636,0:24,0,68
chr2	40432286	chr2_40432286_A_T	A	T	.	PASS	AF=0.153846;DP=175;NS=13;AN=26;MAF=0.153846;AC=4;AC_Het=4;AC_Hom=0;AC_Hemi=0;HWE=1	GT:AD:DP:GP:PL	0/0:6,0:6:0.993844,0.006156,0:0,18,187	0/1:3,4:7:0,1,0:107,0,78	0/0:14,0:14:0.999976,2.4e-05,0:0,42,302	0/1:10,5:15:0,1,0:120,0,226	0/1:5,1:6:0.019914,0.980086,0:21,0,148	0/0:5,0:5:0.987764,0.012236,0:0,15,122	0/1:0,1:1:0.000334,0.834298,0.165367:41,3,0	0/0:2,0:2:0.909833,0.090167,0:0,6,67	0/0:13,0:13:0.999952,4.8e-05,0:0,39,289	0/0:38,0:38:1,0,0:0,114,413	0/0:17,0:17:0.999997,3e-06,0:0,51,303	0/0:48,0:48:1,0,0:0,144,427	0/0:3,0:3:0.952788,0.047212,0:0,9,95
chr2	40433833	chr2_40433833_C_A	C	A	.	PASS	AF=0.454545;DP=94;NS=11;AN=22;MAF=0.454545;AC=10;AC_Het=2;AC_Hom=8;AC_Hemi=0;HWE=0.0610009	GT:AD:DP:GP:PL	0/0:12,0:12:0.999611,0.000389,0:0,36,253	1/1:0,5:5:0,0.072757,0.927243:146,15,0	1/1:0,14:14:0,0.000153,0.999847:244,42,0	0/0:9,0:9:0.996899,0.003101,0:0,27,231	0/0:1,0:1:0.556627,0.443344,2.8e-05:0,3,41	1/1:0,3:3:0,0.238889,0.761111:88,9,0	1/1:0,2:2:1.4e-05,0.385647,0.614339:48,6,0	./.:0,0:0:0.309849,0.493584,0.196567:0,0,0	0/1:8,2:10:8.1e-05,0.999919,0:39,0,179	0/0:19,1:20:0.996185,0.003815,0:0,26,283	0/1:5,2:7:1.1e-05,0.999989,0:48,0,125	0/0:11,0:11:0.999223,0.000777,0:0,33,258	./.:0,0:0:0.309849,0.493584,0.196567:0,0,0
chr2	40433852	chr2_40433852_T_G	T	G	.	PASS	AF=0.291667;DP=80;NS=12;AN=24;MAF=0.291667;AC=7;AC_Het=3;AC_Hom=4;AC_Hemi=0;HWE=0.194508	GT:AD:DP:GP:PL	0/0:7,0:7:0.993424,0.006576,0:0,21,155	1/1:0,5:5:0,0.12855,0.87145:166,15,0	0/0:8,0:8:0.996701,0.003299,0:0,24,169	0/0:7,0:7:0.993424,0.006576,0:0,21,166	0/0:2,0:2:0.825196,0.174804,0:0,6,56	1/1:0,3:3:0,0.371094,0.628906:103,9,0	0/1:0,2:2:0,0.541313,0.458687:70,6,0	./.:0,0:0:0.493378,0.418062,0.088561:0,0,0	0/1:5,2:7:0.004378,0.995622,0:24,0,106	0/1:9,2:11:0.381056,0.618944,0:3,0,160	0/0:9,1:10:0.920356,0.079644,0:0,10,171	0/0:17,0:17:0.999994,6e-06,0:0,51,284	0/0:1,0:1:0.702366,0.297571,6.3e-05:0,3,33
chr2	40447336	chr2_40447336_C_T	C	T	.	PASS	AF=0.192308;DP=187;NS=13;AN=26;MAF=0.192308;AC=5;AC_Het=5;AC_Hom=0;AC_Hemi=0;HWE=1	GT:AD:DP:GP:PL	0/0:18,0:18:0.999998,2e-06,0:0,54,338	0/1:0,2:2:0,0.641503,0.358497:75,6,0	0/0:8,0:8:0.997822,0.002178,0:0,24,232	0/1:6,6:12:0,1,0:171,0,161	0/1:3,5:8:0,1,0:136,0,89	0/1:1,2:3:0,0.999911,8.9e-05:72,0,32	0/0:3,0:3:0.934709,0.065291,0:0,9,113	0/0:1,0:1:0.781605,0.21839,5e-06:0,3,41	0/0:15,0:15:0.999983,1.7e-05,0:0,45,301	0/0:29,0:29:1,0,0:0,87,388	0/0:20,0:20:0.999999,1e-06,0:0,60,369	0/1:34,29:63:0,1,0:301,0,325	0/0:4,0:4:0.966253,0.033747,0:0,12,139
chr2	40450351	chr2_40450351_T_C	T	C	.	PASS	AF=0.192308;DP=236;NS=13;AN=26;MAF=0.192308;AC=5;AC_Het=3;AC_Hom=2;AC_Hemi=0;HWE=0.373913	GT:AD:DP:GP:PL	0/0:25,0:25:1,0,0:0,75,374	0/0:5,0:5:0.984899,0.015101,0:0,15,166	0/0:2,0:2:0.890741,0.109259,0:0,6,67	0/1:3,7:10:0,1,0:164,0,72	0/0:7,0:7:0.996182,0.003818,0:0,21,217	0/1:3,2:5:5e-06,0.999995,0:56,0,95	1/1:0,4:4:0,0.337531,0.662469:118,12,0	0/1:0,2:2:0,0.670842,0.329158:80,6,0	0/0:11,0:11:0.999761,0.000239,0:0,33,266	0/0:31,0:31:1,0,0:0,93,401	0/0:16,0:16:0.999993,7e-06,0:0,48,324	0/0:110,0:110:1,0,0:0,331,456	0/0:8,0:8:0.998087,0.001913,0:0,24,231
chr2	40450647	chr2_40450647_A_G	A	G	.	PASS	AF=0.461538;DP=222;NS=13;AN=26;MAF=0.461538;AC=12;AC_Het=2;AC_Hom=10;AC_Hemi=0;HWE=0.0206165	GT:AD:DP:GP:PL	1/1:0,11:11:0,0.000996,0.999004:287,33,0	1/1:0,3:3:0,0.20328,0.79672:107,9,0	0/0:1,0:1:0.505077,0.494874,4.8e-05:0,3,40	0/1:3,6:9:0,1,0:179,0,75	0/0:1,0:1:0.505077,0.494874,4.8e-05:0,3,40	1/1:0,5:5:0,0.059961,0.940039:137,15,0	1/1:0,2:2:0,0.337878,0.662122:81,6,0	0/1:0,1:1:6.5e-05,0.505065,0.49487:39,3,0	0/0:12,0:12:0.999522,0.000478,0:0,36,289	0/0:24,0:24:1,0,0:0,72,386	0/0:16,0:16:0.99997,3e-05,0:0,48,336	0/0:126,4:130:1,0,0:0,261,417	1/1:0,7:7:0,0.015696,0.984304:209,21,0
chr2	40451094	chr2_40451094_T_C	T	C	.	PASS	AF=0.333333;DP=236;NS=12;AN=24;MAF=0.333333;AC=8;AC_Het=4;AC_Hom=4;AC_Hemi=0;HWE=0.517566	GT:AD:DP:GP:PL	1/1:0,6:6:0,0.051759,0.948241:134,18,0	0/1:3,6:9:0,1,0:161,0,83	0/0:1,0:1:0.635278,0.363679,0.001043:0,3,23	1/1:0,17:17:0,2.7e-05,0.999973:360,51,0	0/0:4,0:4:0.933221,0.066779,0:0,12,144	0/1:5,1:6:0.011025,0.988975,0:19,0,152	0/0:1,0:1:0.635414,0.363757,0.000829:0,3,24	./.:0,0:0:0.404419,0.463041,0.13254:0,0,0	0/0:20,1:21:0.999926,7.4e-05,0:0,42,360	0/0:27,0:27:1,0,0:0,81,406	0/0:9,0:9:0.997769,0.002231,0:0,27,254	0/1:58,70:128:0,1,0:363,0,348	0/1:2,4:6:0,0.999999,1e-06:118,0,56
chr2	40455168	chr2_40455168_G_A	G	A	.	PASS	AF=0.461538;DP=271;NS=13;AN=26;MAF=0.461538;AC=12;AC_Het=6;AC_Hom=6;AC_Hemi=0;HWE=1	GT:AD:DP:GP:PL	1/1:0,8:8:0,0.009476,0.990524:164,24,0	0/0:9,0:9:0.996821,0.003179,0:0,27,248	1/1:0,17:17:0,1.9e-05,0.999981:346,51,0	0/1:6,5:11:0,1,0:110,0,145	0/1:5,8:13:0,1,0:195,0,125	0/0:6,0:6:0.975118,0.024882,0:0,18,176	0/1:3,2:5:0,1,0:61,0,96	1/1:0,2:2:0,0.379769,0.620231:76,6,0	0/1:10,8:18:0,1,0:183,0,219	0/1:21,17:38:0,1,0:268,0,291	0/1:12,11:23:0,1,0:227,0,228	0/0:116,0:116:1,0,0:0,349,472	0/0:5,0:5:0.951444,0.048556,0:0,15,161
chr2	40456318	chr2_40456318_C_T	C	T	.	PASS	AF=0.153846;DP=259;NS=13;AN=26;MAF=0.153846;AC=4;AC_Het=0;AC_Hom=4;AC_Hemi=0;HWE=0.00521739	GT:AD:DP:GP:PL	1/1:0,26:26:0,0,1:391,78,0	0/0:7,0:7:0.997017,0.002983,0:0,21,218	0/0:16,0:16:0.999994,6e-06,0:0,48,314	0/0:14,0:14:0.999977,2.3e-05,0:0,42,245	0/0:15,0:15:0.999988,1.2e-05,0:0,45,300	1/1:0,7:7:0,0.075426,0.924574:212,21,0	0/0:2,0:2:0.91261,0.08739,0:0,6,75	0/0:1,0:1:0.839264,0.160734,2e-06:0,3,41	0/0:10,0:10:0.999626,0.000374,0:0,30,259	0/0:26,0:26:1,0,0:0,78,368	0/0:13,0:13:0.999953,4.7e-05,0:0,39,295	0/0:115,0:115:1,0,0:0,346,457	0/0:7,0:7:0.997017,0.002983,0:0,21,213
chr2	40456422	chr2_40456422_T_A	T	A	.	PASS	AF=0.458333;DP=251;NS=12;AN=24;MAF=0.458333;AC=11;AC_Het=7;AC_Hom=4;AC_Hemi=0;HWE=1	GT:AD:DP:GP:PL	0/1:10,1:11:0.401498,0.598502,0:0,0,225	1/1:0,5:5:0,0.075693,0.924307:169,15,0	0/1:7,14:21:0,1,0:300,0,162	0/1:2,5:7:0,1,0:114,0,60	0/1:2,2:4:6.6e-05,0.999933,1e-06:40,0,57	0/1:2,4:6:0,0.999999,1e-06:103,0,55	0/1:1,2:3:1e-06,0.999757,0.000242:61,0,32	1/1:0,4:4:0,0.140734,0.859266:141,12,0	0/0:8,0:8:0.994073,0.005927,0:0,24,208	0/0:48,0:48:1,0,0:0,144,427	0/0:28,0:28:1,0,0:0,84,382	0/1:30,76:106:0,1,0:363,0,212	./.:0,0:0:0.32167,0.490979,0.187351:0,0,0
chr2	40456435	chr2_40456435_G_T	G	T	.	PASS	AF=0.192308;DP=238;NS=13;AN=26;MAF=0.192308;AC=5;AC_Het=3;AC_Hom=2;AC_Hemi=0;HWE=0.373913	GT:AD:DP:GP:PL	1/1:0,10:10:0,0.007942,0.992058:249,30,0	0/0:4,0:4:0.970411,0.029589,0:0,12,135	0/1:3,16:19:0,0.999999,1e-06:307,0,51	0/0:8,0:8:0.998098,0.001902,0:0,24,176	0/1:1,2:3:0,0.999845,0.000155:70,0,29	0/0:7,0:7:0.996203,0.003797,0:0,21,213	0/1:3,1:4:0.003268,0.996732,0:28,0,97	0/0:5,0:5:0.984984,0.015016,0:0,15,162	0/0:8,0:8:0.998098,0.001902,0:0,24,238	0/0:46,0:46:1,0,0:0,138,427	0/0:28,0:28:1,0,0:0,84,394	0/0:92,1:93:1,0,0:0,260,445	0/0:3,0:3:0.942522,0.057478,0:0,9,102
chr2	40458358	chr2_40458358_G_C	G	C	.	PASS	AF=0.291667;DP=286;NS=12;AN=24;MAF=0.291667;AC=7;AC_Het=5;AC_Hom=2;AC_Hemi=0;HWE=1	GT:AD:DP:GP:PL	./.:0,0:0:0.447545,0.442886,0.109569:0,0,0	0/0:4,0:4:0.941755,0.058245,0:0,12,132	1/1:0,12:12:0,0.000986,0.999014:232,36,0	0/1:6,14:20:0,1,0:279,0,123	0/1:8,7:15:0,1,0:140,0,188	0/1:1,3:4:0,0.999686,0.000314:74,0,29	0/0:4,0:4:0.941755,0.058245,0:0,12,131	0/0:1,0:1:0.668982,0.331005,1.3e-05:0,3,41	0/0:15,0:15:0.99997,3e-05,0:0,45,308	0/0:35,0:35:1,0,0:0,105,381	0/0:15,0:15:0.99997,3e-05,0:0,45,319	0/1:59,68:127:0,1,0:364,0,344	0/1:0,2:2:0,0.502612,0.497388:73,6,0
chr2	40458374	chr2_40458374_G_A	G	A	.	PASS	AF=0.136364;DP=218;NS=11;AN=22;MAF=0.136364;AC=3;AC_Het=3;AC_Hom=0;AC_Hemi=0;HWE=1	GT:AD:DP:GP:PL	./.:0,0:0:0.725705,0.252356,0.021939:0,0,0	0/0:2,0:2:0.920019,0.07998,0:0,6,53	0/1:13,7:20:0,1,0:163,0,234	0/0:23,0:23:1,0,0:0,69,375	0/0:13,0:13:0.999958,4.2e-05,0:0,39,282	0/1:2,1:3:0.005744,0.994255,0:27,0,53	0/0:3,0:3:0.958344,0.041656,0:0,9,86	./.:0,0:0:0.725705,0.252356,0.021939:0,0,0	0/0:15,1:16:0.937354,0.062646,0:0,7,287	0/1:37,8:45:0,1,0:107,0,342	0/0:15,0:15:0.999989,1.1e-05,0:0,45,327	0/0:74,2:76:1,0,0:0,157,402	0/0:2,0:2:0.92002,0.07998,0:0,6,70
chr2	40467027	chr2_40467027_G_A	G	A	.	PASS	AF=0.136364;DP=68;NS=11;AN=22;MAF=0.136364;AC=3;AC_Het=3;AC_Hom=0;AC_Hemi=0;HWE=1	GT:AD:DP:GP:PL	0/1:0,3:3:0,0.55319,0.44681:98,9,0	0/1:0,1:1:0.004104,0.828587,0.167309:30,3,0	0/0:7,0:7:0.996855,0.003145,0:0,21,188	0/0:6,0:6:0.99373,0.00627,0:0,18,179	0/0:3,0:3:0.951947,0.048053,0:0,9,113	./.:0,0:0:0.692228,0.279548,0.028223:0,0,0	0/0:6,0:6:0.99373,0.00627,0:0,18,172	./.:0,0:0:0.692228,0.279548,0.028223:0,0,0	0/0:7,0:7:0.996855,0.003145,0:0,21,208	0/0:19,0:19:0.999999,1e-06,0:0,57,321	0/0:11,0:11:0.999803,0.000197,0:0,33,263	0/1:2,1:3:0.072831,0.927168,1e-06:15,0,49	0/0:2,0:2:0.9083,0.0917,0:0,6,76
chr2	40467110	chr2_40467110_C_T	C	T	.	PASS	AF=0.409091;DP=122;NS=11;AN=22;MAF=0.409091;AC=9;AC_Het=5;AC_Hom=4;AC_Hemi=0;HWE=1	GT:AD:DP:GP:PL	0/0:15,0:15:0.999954,4.6e-05,0:0,45,326	./.:0,0:0:0.326931,0.489696,0.183373:0,0,0	0/1:3,2:5:1e-06,0.999999,0:59,0,79	0/1:6,1:7:0.021,0.979,0:15,0,160	0/0:13,0:13:0.999817,0.000183,0:0,39,283	0/0:1,0:1:0.571763,0.428205,3.2e-05:0,3,40	0/0:3,0:3:0.842299,0.157701,0:0,9,96	./.:0,0:0:0.326931,0.489696,0.183373:0,0,0	0/1:11,6:17:0,1,0:126,0,213	0/1:20,9:29:0,1,0:171,0,240	0/1:13,4:17:0,1,0:80,0,248	1/1:0,11:11:0,0.001302,0.998698:171,33,0	1/1:0,4:4:0,0.143028,0.856972:112,12,0
chr2	40469964	chr2_40469964_A_C	A	C	.	PASS	AF=0.461538;DP=230;NS=13;AN=26;MAF=0.461538;AC=12;AC_Het=6;AC_Hom=6;AC_Hemi=0;HWE=1	GT:AD:DP:GP:PL	1/1:0,11:11:0,0.001121,0.998879:245,33,0	1/1:0,10:10:0,0.00224,0.99776:257,30,0	1/1:0,8:8:0,0.0089,0.9911:213,24,0	0/1:11,6:17:0,1,0:151,0,218	0/1:13,8:21:0,1,0:172,0,278	0/0:8,0:8:0.99325,0.00675,0:0,24,221	0/1:6,2:8:4e-06,0.999996,0:52,0,171	0/0:4,0:4:0.901924,0.098076,0:0,12,144	0/1:5,3:8:0,1,0:63,0,139	0/1:13,9:22:0,1,0:171,0,263	0/1:7,4:11:0,1,0:86,0,177	0/0:91,0:91:1,0,0:0,274,443	0/0:9,0:9:0.996614,0.003386,0:0,27,231
chr2	40470632	chr2_40470632_C_T	C	T	.	PASS	AF=0.458333;DP=244;NS=12;AN=24;MAF=0.458333;AC=11;AC_Het=5;AC_Hom=6;AC_Hemi=0;HWE=0.59387	GT:AD:DP:GP:PL	0/0:4,0:4:0.902968,0.097032,0:0,12,105	1/1:0,3:3:0,0.225281,0.774719:92,9,0	1/1:0,18:18:0,9e-06,0.999991:362,54,0	0/0:1,0:1:0.537638,0.462204,0.000158:0,3,34	0/1:10,1:11:0.340457,0.659543,0:1,0,200	./.:0,0:0:0.289144,0.497154,0.213702:0,0,0	0/1:0,1:1:0.000198,0.537612,0.46219:35,3,0	1/1:0,2:2:0,0.367724,0.632276:71,6,0	0/1:11,7:18:0,1,0:152,0,227	0/1:21,17:38:0,1,0:267,0,305	0/1:16,10:26:0,1,0:204,0,283	0/0:113,0:113:1,0,0:0,340,461	0/0:8,0:8:0.993329,0.006671,0:0,24,226
chr2	40471090	chr2_40471090_A_C	A	C	.	PASS	AF=0.208333;DP=255;NS=12;AN=24;MAF=0.208333;AC=5;AC_Het=1;AC_Hom=4;AC_Hemi=0;HWE=0.0310559	GT:AD:DP:GP:PL	./.:0,0:0:0.645135,0.316136,0.038729:0,0,0	1/1:0,5:5:0,0.203235,0.796765:162,15,0	0/0:18,0:18:0.999998,2e-06,0:0,54,350	0/0:5,0:5:0.984918,0.015082,0:0,15,172	0/0:5,0:5:0.984918,0.015082,0:0,15,135	0/0:4,0:4:0.970284,0.029716,0:0,12,134	1/1:0,4:4:0,0.337816,0.662184:133,12,0	0/1:0,1:1:0.00026,0.802993,0.196747:41,3,0	0/0:11,0:11:0.999761,0.000239,0:0,33,288	0/0:58,0:58:1,0,0:0,175,428	0/0:26,0:26:1,0,0:0,78,390	0/0:112,0:112:1,0,0:0,337,463	0/0:6,0:6:0.992402,0.007598,0:0,18,185
chr2	40472944	chr2_40472944_C_T	C	T	.	PASS	AF=0.384615;DP=202;NS=13;AN=26;MAF=0.384615;AC=10;AC_Het=2;AC_Hom=8;AC_Hemi=0;HWE=0.0196258	GT:AD:DP:GP:PL	0/0:12,0:12:0.999703,0.000297,0:0,36,288	0/0:3,0:3:0.868145,0.131855,0:0,9,95	0/0:3,0:3:0.868145,0.131855,0:0,9,84	1/1:0,13:13:0,0.000402,0.999598:313,39,0	0/1:6,4:10:0,1,0:92,0,134	0/1:2,5:7:0,0.999997,3e-06:139,0,50	1/1:0,2:2:0,0.451445,0.548555:74,6,0	0/0:6,0:6:0.981369,0.018631,0:0,18,187	0/0:11,0:11:0.999407,0.000593,0:0,33,274	0/0:14,0:14:0.999926,7.4e-05,0:0,42,310	0/0:10,0:10:0.998815,0.001185,0:0,30,266	1/1:0,102:102:0,0,1:448,307,0	1/1:0,9:9:0,0.006388,0.993612:243,27,0
chr2	40472984	chr2_40472984_A_T	A	T	.	PASS	AF=0.269231;DP=197;NS=13;AN=26;MAF=0.269231;AC=7;AC_Het=7;AC_Hom=0;AC_Hemi=0;HWE=0.49913	GT:AD:DP:GP:PL	0/0:21,0:21:1,0,0:0,63,330	0/0:2,0:2:0.823468,0.176532,0:0,6,71	0/1:1,4:5:0,0.97362,0.02638:94,0,9	0/0:8,1:9:0.85158,0.14842,0:0,7,213	0/1:4,1:5:0.128454,0.871546,0:9,0,92	0/0:3,0:3:0.90319,0.09681,0:0,9,100	0/1:0,1:1:0.000205,0.699762,0.300033:39,3,0	0/0:2,0:2:0.823468,0.176532,0:0,6,77	0/1:5,2:7:1.9e-05,0.999981,0:48,0,148	0/1:22,4:26:0.000172,0.999828,0:38,0,327	0/1:6,2:8:7.6e-05,0.999924,0:42,0,164	0/1:52,49:101:0,1,0:359,0,363	0/0:7,0:7:0.993346,0.006654,0:0,21,218
chr2	40475590	chr2_40475590_T_A	T	A	.	PASS	AF=0.25;DP=190;NS=12;AN=24;MAF=0.25;AC=6;AC_Het=2;AC_Hom=4;AC_Hemi=0;HWE=0.0898987	GT:AD:DP:GP:PL	1/1:0,10:10:0,0.005543,0.994457:211,30,0	0/0:2,0:2:0.850929,0.149071,0:0,6,71	0/0:1,0:1:0.740514,0.259457,2.9e-05:0,3,35	1/1:0,4:4:0,0.262942,0.737058:134,12,0	0/0:8,0:8:0.99727,0.00273,0:0,24,232	0/0:4,0:4:0.958042,0.041958,0:0,12,131	./.:0,0:0:0.54839,0.384287,0.067323:0,0,0	0/1:2,1:3:0.000906,0.999094,1e-06:32,0,55	0/0:9,0:9:0.998633,0.001367,0:0,27,246	0/0:35,1:36:1,0,0:0,73,382	0/0:20,0:20:0.999999,1e-06,0:0,60,359	0/1:57,32:89:0,1,0:297,0,330	0/0:4,0:4:0.958042,0.041958,0:0,12,136
chr2	40477114	chr2_40477114_G_A	G	A	.	PASS	AF=0.269231;DP=275;NS=13;AN=26;MAF=0.269231;AC=7;AC_Het=5;AC_Hom=2;AC_Hemi=0;HWE=1	GT:AD:DP:GP:PL	0/0:27,0:27:1,0,0:0,81,386	0/1:2,4:6:0,1,0:120,0,64	1/1:0,8:8:0,0.017855,0.982145:208,24,0	0/1:1,4:5:0,0.999454,0.000546:122,0,26	0/0:2,0:2:0.82315,0.17685,0:0,6,62	0/0:3,0:3:0.902998,0.097002,0:0,9,112	0/1:2,1:3:0.001854,0.998146,0:28,0,73	0/1:0,2:2:0,0.537804,0.462196:80,6,0	0/0:14,0:14:0.999948,5.2e-05,0:0,42,288	0/0:19,0:19:0.999998,2e-06,0:0,57,301	0/0:11,0:11:0.999581,0.000419,0:0,33,254	0/1:54,67:121:0,1,0:377,0,342	0/0:3,0:3:0.902998,0.097002,0:0,9,108
chr2	40477995	chr2_40477995_G_A	G	A	.	PASS	AF=0.115385;DP=248;NS=13;AN=26;MAF=0.115385;AC=3;AC_Het=3;AC_Hom=0;AC_Hemi=0;HWE=1	GT:AD:DP:GP:PL	0/0:19,0:19:0.999999,1e-06,0:0,57,355	0/1:4,4:8:0,1,0:104,0,108	0/0:6,0:6:0.995623,0.004377,0:0,18,184	0/1:3,6:9:0,1,0:166,0,75	0/0:8,0:8:0.998902,0.001098,0:0,24,231	0/1:2,3:5:0,1,0:80,0,61	0/0:2,0:2:0.934283,0.065717,0:0,6,78	0/0:1,0:1:0.876669,0.12333,1e-06:0,3,41	0/0:19,1:20:0.996631,0.003369,0:0,19,328	0/0:34,0:34:1,0,0:0,102,398	0/0:19,0:19:0.999999,1e-06,0:0,57,348	0/0:112,0:112:1,0,0:0,337,460	0/0:5,0:5:0.991284,0.008716,0:0,15,148
chr2	40479246	chr2_40479246_G_A	G	A	.	PASS	AF=0.136364;DP=265;NS=11;AN=22;MAF=0.136364;AC=3;AC_Het=1;AC_Hom=2;AC_Hemi=0;HWE=0.142857	GT:AD:DP:GP:PL	0/1:4,18:22:0,1,0:295,0,54	0/0:3,0:3:0.960017,0.039983,0:0,9,96	0/0:24,0:24:1,0,0:0,72,384	1/1:0,6:6:0,0.157944,0.842056:183,18,0	0/0:3,0:3:0.960017,0.039983,0:0,9,105	0/0:2,0:2:0.923108,0.076892,0:0,6,75	./.:0,0:0:0.734783,0.244823,0.020393:0,0,0	0/0:1,0:1:0.857194,0.142804,2e-06:0,3,40	0/0:22,0:22:1,0,0:0,66,360	0/0:41,0:41:1,0,0:0,123,393	0/0:28,0:28:1,0,0:0,84,376	0/0:112,1:113:1,0,0:0,320,441	./.:0,0:0:0.734783,0.244823,0.020393:0,0,0
chr2	40479249	chr2_40479249_G_A	G	A	.	PASS	AF=0.291667;DP=265;NS=12;AN=24;MAF=0.291667;AC=7;AC_Het=5;AC_Hom=2;AC_Hemi=0;HWE=1	GT:AD:DP:GP:PL	0/0:24,0:24:1,0,0:0,72,365	0/0:3,0:3:0.890666,0.109334,0:0,9,87	0/1:11,13:24:0,1,0:248,0,222	1/1:0,6:6:0,0.059831,0.940169:183,18,0	0/1:3,1:4:0.001626,0.998374,0:28,0,89	0/0:2,0:2:0.802883,0.197117,0:0,6,75	./.:0,0:0:0.449807,0.441739,0.108454:0,0,0	0/0:1,0:1:0.670661,0.329313,2.6e-05:0,3,38	0/1:8,15:23:0,1,0:251,0,139	0/1:13,25:38:0,1,0:302,0,188	0/1:14,14:28:0,1,0:261,0,221	0/0:110,1:111:1,0,0:0,314,432	0/0:1,0:1:0.670635,0.329301,6.4e-05:0,3,34
chr2	40479981	chr2_40479981_T_C	T	C	.	PASS	AF=0.5;DP=218;NS=12;AN=24;MAF=0.5;AC=12;AC_Het=0;AC_Hom=12;AC_Hemi=0;HWE=0.000341696	GT:AD:DP:GP:PL	./.:0,0:0:0.254625,0.499958,0.245418:0,0,0	0/0:1,0:1:0.504575,0.495364,6.1e-05:0,3,39	0/0:15,0:15:0.99994,6e-05,0:0,45,282	1/1:0,14:14:0,0.000124,0.999876:208,42,0	0/0:3,0:3:0.802934,0.197066,0:0,9,96	1/1:0,5:5:0,0.059849,0.940151:161,15,0	1/1:0,2:2:0,0.337434,0.662566:76,6,0	1/1:0,3:3:0,0.202958,0.797042:112,9,0	0/0:13,0:13:0.99976,0.00024,0:0,39,269	0/0:21,0:21:0.999999,1e-06,0:0,63,318	0/0:19,0:19:0.999996,4e-06,0:0,57,319	1/1:0,116:116:0,0,1:470,349,0	1/1:0,3:3:0,0.202958,0.797042:102,9,0
chr2	40485090	chr2_40485090_C_A	C	A	.	PASS	AF=0.423077;DP=194;NS=13;AN=26;MAF=0.423077;AC=11;AC_Het=7;AC_Hom=4;AC_Hemi=0;HWE=1	GT:AD:DP:GP:PL	1/1:0,4:4:0,0.113501,0.886499:129,12,0	0/1:9,1:10:0.142085,0.857915,0:5,0,221	1/1:0,5:5:0,0.060165,0.939835:143,15,0	0/1:6,1:7:0.012904,0.987096,0:16,0,154	0/0:1,0:1:0.505928,0.49392,0.000152:0,3,35	0/0:1,0:1:0.505928,0.49392,0.000152:0,3,35	0/0:3,0:3:0.803818,0.196182,0:0,9,105	0/0:1,0:1:0.505974,0.493965,6.1e-05:0,3,39	0/1:16,4:20:0,1,0:68,0,272	0/1:36,9:45:0,1,0:103,0,328	0/1:15,6:21:0,1,0:109,0,259	0/1:59,15:74:0,1,0:148,0,319	0/1:0,1:1:6.5e-05,0.505967,0.493967:39,3,0
chr2	40488968	chr2_40488968_T_A	T	A	.	PASS	AF=0.5;DP=233;NS=13;AN=26;MAF=0.5;AC=13;AC_Het=3;AC_Hom=10;AC_Hemi=0;HWE=0.0892525	GT:AD:DP:GP:PL	1/1:0,2:2:0,0.364942,0.635058:67,6,0	1/1:0,5:5:0,0.067017,0.932983:172,15,0	0/1:14,5:19:0,1,0:115,0,298	0/1:2,2:4:0,0.999999,0:64,0,61	1/1:0,2:2:0,0.364942,0.635058:78,6,0	1/1:0,3:3:0,0.223197,0.776803:100,9,0	0/0:2,0:2:0.696852,0.303148,0:0,6,62	0/0:3,0:3:0.821348,0.178652,0:0,9,110	0/0:16,0:16:0.999973,2.7e-05,0:0,48,345	0/0:36,0:36:1,0,0:0,108,412	0/0:19,0:19:0.999997,3e-06,0:0,57,319	0/1:74,46:120:0,1,0:327,0,376	1/1:0,2:2:0,0.364942,0.635058:79,6,0
chr2	40501445	chr2_40501445_A_C	A	C	.	PASS	AF=0.458333;DP=120;NS=12;AN=24;MAF=0.458333;AC=11;AC_Het=9;AC_Hom=2;AC_Hemi=0;HWE=0.238505	GT:AD:DP:GP:PL	0/0:14,0:14:0.99989,0.00011,0:0,42,284	0/0:6,0:6:0.972658,0.027342,0:0,18,173	1/1:0,4:4:0,0.121997,0.878003:131,12,0	0/1:6,2:8:1.4e-05,0.999986,0:46,0,168	0/1:3,1:4:0.004434,0.995566,0:21,0,87	./.:0,0:0:0.27713,0.498603,0.224268:0,0,0	0/1:1,2:3:2e-06,0.999713,0.000286:55,0,32	0/1:1,1:2:0.00028,0.999494,0.000226:33,0,33	0/1:6,1:7:0.008874,0.991126,0:18,0,171	0/1:27,5:32:0,1,0:63,0,310	0/1:9,4:13:0,1,0:85,0,205	0/1:12,14:26:0,1,0:201,0,209	0/1:0,1:1:0.000185,0.526331,0.473484:35,3,0
chr2	40501452	chr2_40501452_A_C	A	C	.	PASS	AF=0.346154;DP=221;NS=13;AN=26;MAF=0.346154;AC=9;AC_Het=5;AC_Hom=4;AC_Hemi=0;HWE=0.578215	GT:AD:DP:GP:PL	0/0:17,0:17:0.999991,9e-06,0:0,51,330	0/0:7,0:7:0.991256,0.008744,0:0,21,218	1/1:1,17:18:0,0.032933,0.967067:328,20,0	0/0:7,0:7:0.991256,0.008744,0:0,21,213	0/1:2,3:5:0,1,0:93,0,59	0/1:0,1:1:0.000113,0.639072,0.360815:40,3,0	0/0:3,0:3:0.876315,0.123685,0:0,9,93	0/0:2,0:2:0.779856,0.220144,0:0,6,62	0/1:7,9:16:0,1,0:219,0,167	0/1:30,29:59:0,1,0:345,0,342	0/1:10,19:29:0,1,0:328,0,193	0/0:54,0:54:1,0,0:0,163,406	1/1:0,3:3:0,0.306899,0.693101:109,9,0
chr2	40504836	chr2_40504836_G_A	G	A	.	PASS	AF=0.307692;DP=234;NS=13;AN=26;MAF=0.307692;AC=8;AC_Het=6;AC_Hom=2;AC_Hemi=0;HWE=1	GT:AD:DP:GP:PL	0/1:12,19:31:0,1,0:306,0,194	1/1:0,5:5:0,0.11887,0.88113:172,15,0	0/1:7,10:17:0,1,0:228,0,145	0/0:14,0:14:0.999943,5.7e-05,0:0,42,303	0/1:9,2:11:5.1e-05,0.999949,0:43,0,233	0/0:4,0:4:0.945263,0.054737,0:0,12,133	0/1:2,1:3:0.002722,0.997277,0:26,0,58	0/0:1,0:1:0.683397,0.316591,1.2e-05:0,3,41	0/0:21,0:21:1,0,0:0,63,364	0/0:55,0:55:1,0,0:0,166,422	0/0:23,1:24:0.999825,0.000175,0:0,37,352	0/1:8,3:11:0.009364,0.990636,0:21,0,84	0/1:2,1:3:0.009051,0.990947,1e-06:21,0,52
chr2	40505707	chr2_40505707_T_A	T	A	.	PASS	AF=0.125;DP=270;NS=12;AN=24;MAF=0.125;AC=3;AC_Het=3;AC_Hom=0;AC_Hemi=0;HWE=1	GT:AD:DP:GP:PL	./.:0,0:0:0.724188,0.253608,0.022203:0,0,0	0/0:4,0:4:0.978582,0.021418,0:0,12,139	0/1:7,2:9:0.001501,0.998499,0:33,0,184	0/0:4,0:4:0.978582,0.021418,0:0,12,130	0/0:2,0:2:0.9195,0.0805,0:0,6,77	0/0:3,0:3:0.958062,0.041938,0:0,9,108	0/1:0,2:2:0,0.740629,0.259371:75,6,0	0/1:0,1:1:0.001219,0.849954,0.148827:36,3,0	0/0:32,0:32:1,0,0:0,96,407	0/0:63,0:63:1,0,0:0,190,437	0/0:31,0:31:1,0,0:0,93,398	0/0:112,1:113:1,0,0:0,319,473	0/0:6,0:6:0.994558,0.005442,0:0,18,195
chr2	40507803	chr2_40507803_A_C	A	C	.	PASS	AF=0.269231;DP=273;NS=13;AN=26;MAF=0.269231;AC=7;AC_Het=7;AC_Hom=0;AC_Hemi=0;HWE=0.49913	GT:AD:DP:GP:PL	0/0:25,0:25:1,0,0:0,75,377	0/0:7,0:7:0.993937,0.006063,0:0,21,170	0/0:23,0:23:1,0,0:0,69,389	0/1:5,9:14:0,1,0:189,0,123	0/1:4,5:9:0,1,0:146,0,107	0/0:4,0:4:0.953468,0.046532,0:0,12,139	0/0:2,0:2:0.836669,0.163331,0:0,6,73	0/1:1,1:2:0.004051,0.995888,6.2e-05:25,0,35	0/1:11,14:25:0,1,0:266,0,242	0/1:38,30:68:0,1,0:339,0,359	0/1:18,13:31:0,1,0:247,0,310	0/1:36,24:60:0,1,0:260,0,327	0/0:3,0:3:0.911073,0.088927,0:0,9,101
chr2	40507846	chr2_40507846_G_A	G	A	.	PASS	AF=0.153846;DP=267;NS=13;AN=26;MAF=0.153846;AC=4;AC_Het=4;AC_Hom=0;AC_Hemi=0;HWE=1	GT:AD:DP:GP:PL	0/1:0,2:2:3e-06,0.73533,0.264667:64,6,0	0/0:5,0:5:0.988878,0.011122,0:0,15,130	0/0:20,0:20:1,0,0:0,60,360	0/0:20,0:20:1,0,0:0,60,346	0/1:12,2:14:0.012441,0.987559,0:23,0,257	0/0:2,0:2:0.917449,0.082551,0:0,6,68	0/0:2,0:2:0.917449,0.082551,0:0,6,73	0/1:4,1:5:0.465668,0.534332,0:5,0,117	0/0:28,2:30:0.99915,0.00085,0:0,26,346	0/0:56,1:57:1,0,0:0,137,410	0/0:25,0:25:1,0,0:0,75,390	0/1:70,9:79:0.003825,0.996175,0:29,0,243	0/0:6,0:6:0.994408,0.005592,0:0,18,192
chr2	40508889	chr2_40508889_A_G	A	G	.	PASS	AF=0.115385;DP=251;NS=13;AN=26;MAF=0.115385;AC=3;AC_Het=3;AC_Hom=0;AC_Hemi=0;HWE=1	GT:AD:DP:GP:PL	0/0:11,0:11:0.999872,0.000128,0:0,33,208	0/0:8,0:8:0.998977,0.001023,0:0,24,224	0/0:20,0:20:1,0,0:0,60,363	0/0:8,0:8:0.998977,0.001023,0:0,24,225	0/0:17,0:17:0.999998,2e-06,0:0,51,350	0/1:2,1:3:0.009556,0.990444,0:26,0,59	0/0:6,0:6:0.995921,0.004079,0:0,18,182	0/1:3,2:5:1e-06,0.999999,0:65,0,95	0/0:24,0:24:1,0,0:0,72,388	0/0:42,0:42:1,0,0:0,126,421	0/0:20,0:20:1,0,0:0,60,364	0/1:32,51:83:0,1,0:360,0,302	0/0:4,0:4:0.983882,0.016118,0:0,12,116
chr2	40510068	chr2_40510068_A_G	A	G	.	PASS	AF=0.384615;DP=298;NS=13;AN=26;MAF=0.384615;AC=10;AC_Het=4;AC_Hom=6;AC_Hemi=0;HWE=0.255674	GT:AD:DP:GP:PL	1/1:0,32:32:0,0,1:394,96,0	1/1:0,7:7:0,0.02456,0.97544:148,21,0	1/1:0,5:5:0,0.091498,0.908502:130,15,0	0/0:36,0:36:1,0,0:0,108,414	0/1:9,7:16:0,1,0:174,0,199	0/1:6,3:9:0,1,0:87,0,162	0/0:9,0:9:0.997582,0.002418,0:0,27,249	0/1:2,1:3:0.000512,0.999488,0:32,0,65	0/0:6,0:6:0.980978,0.019022,0:0,18,162	0/0:15,0:15:0.999962,3.8e-05,0:0,45,267	0/0:13,1:14:0.949194,0.050806,0:0,14,265	0/1:53,41:94:0,1,0:338,0,362	0/0:12,0:12:0.999697,0.000303,0:0,36,282
chr2	40512151	chr2_40512151_G_T	G	T	.	PASS	AF=0.192308;DP=254;NS=13;AN=26;MAF=0.192308;AC=5;AC_Het=3;AC_Hom=2;AC_Hemi=0;HWE=0.373913	GT:AD:DP:GP:PL	1/1:1,35:36:0,0,1:367,81,0	0/0:6,0:6:0.99261,0.00739,0:0,18,183	0/0:15,0:15:0.999985,1.5e-05,0:0,45,312	0/1:8,8:16:0,1,0:157,0,177	0/0:9,0:9:0.99907,0.00093,0:0,27,248	0/0:7,0:7:0.996291,0.003709,0:0,21,200	0/1:8,2:10:0.000135,0.999865,0:42,0,204	0/1:4,1:5:0.016581,0.983419,0:21,0,98	0/0:6,0:6:0.99261,0.00739,0:0,18,180	0/0:33,0:33:1,0,0:0,99,379	0/0:15,0:15:0.999985,1.5e-05,0:0,45,312	0/0:82,0:82:1,0,0:0,247,437	0/0:14,0:14:0.999971,2.9e-05,0:0,42,306
chr2	40514036	chr2_40514036_T_C	T	C	.	PASS	AF=0.291667;DP=218;NS=12;AN=24;MAF=0.291667;AC=7;AC_Het=5;AC_Hom=2;AC_Hemi=0;HWE=1	GT:AD:DP:GP:PL	0/1:0,2:2:0,0.508882,0.491118:67,6,0	0/0:13,0:13:0.999882,0.000118,0:0,39,313	1/1:0,10:10:0,0.004031,0.995969:271,30,0	0/0:7,0:7:0.992517,0.007483,0:0,21,167	0/1:5,9:14:0,1,0:212,0,132	./.:0,0:0:0.454976,0.439086,0.105938:0,0,0	0/0:3,0:3:0.892354,0.107646,0:0,9,112	0/0:2,0:2:0.80563,0.19437,0:0,6,74	0/1:7,7:14:0,1,0:170,0,175	0/1:15,12:27:0,1,0:229,0,288	0/1:13,5:18:0,1,0:101,0,272	0/0:102,0:102:1,0,0:0,307,436	0/0:6,0:6:0.985145,0.014855,0:0,18,177
chr2	40514739	chr2_40514739_G_A	G	A	.	PASS	AF=0.458333;DP=192;NS=12;AN=24;MAF=0.458333;AC=11;AC_Het=7;AC_Hom=4;AC_Hemi=0;HWE=1	GT:AD:DP:GP:PL	./.:0,0:0:0.26727,0.499423,0.233307:0,0,0	1/1:0,3:3:0,0.21109,0.78891:102,9,0	0/1:3,4:7:0,1,0:117,0,77	0/1:2,3:5:0,1,0:89,0,67	0/1:10,3:13:1e-06,0.999999,0:59,0,234	0/1:0,1:1:5.5e-05,0.51695,0.482994:40,3,0	0/0:3,0:3:0.810655,0.189345,0:0,9,108	0/0:1,0:1:0.516965,0.482999,3.6e-05:0,3,41	0/1:15,2:17:0.003202,0.996798,0:22,0,288	0/1:31,10:41:0,1,0:168,0,347	0/1:18,7:25:0,1,0:139,0,321	0/0:70,4:74:1,0,0:0,105,355	1/1:0,2:2:0,0.348597,0.651403:73,6,0
chr2	40520440	chr2_40520440_T_C	T	C	.	PASS	AF=0.5;DP=223;NS=11;AN=22;MAF=0.5;AC=11;AC_Het=9;AC_Hom=2;AC_Hemi=0;HWE=0.0905998	GT:AD:DP:GP:PL	0/1:4,1:5:0.015192,0.984808,0:15,0,72	./.:0,0:0:0.253363,0.499978,0.246659:0,0,0	0/1:4,4:8:0,1,0:100,0,62	1/1:0,6:6:0,0.030698,0.969302:137,18,0	0/1:9,3:12:0,1,0:67,0,196	./.:0,0:0:0.253363,0.499978,0.246659:0,0,0	0/0:10,0:10:0.998077,0.001923,0:0,30,238	0/1:1,1:2:0.007988,0.991856,0.000155:18,0,35	0/1:16,3:19:0.000156,0.999844,0:35,0,299	0/1:32,5:37:0.023476,0.976524,0:13,0,328	0/1:15,2:17:0.00819,0.99181,0:18,0,271	0/1:62,38:100:0,1,0:286,0,341	0/1:1,5:6:0,0.990122,0.009878:121,0,17
chr2	40520597	chr2_40520597_C_T	C	T	.	PASS	AF=0.375;DP=220;NS=12;AN=24;MAF=0.375;AC=9;AC_Het=7;AC_Hom=2;AC_Hemi=0;HWE=0.592947	GT:AD:DP:GP:PL	0/0:14,1:15:0.897784,0.102216,0:0,11,213	0/1:0,1:1:0.000155,0.574415,0.425431:37,3,0	1/1:0,4:4:0,0.1444,0.8556:121,12,0	0/1:3,1:4:0.063243,0.936757,0:10,0,65	0/1:1,2:3:1.3e-05,0.981751,0.018236:47,0,13	0/0:1,0:1:0.57445,0.42545,0.0001:0,3,35	./.:0,0:0:0.330057,0.488898,0.181046:0,0,0	0/0:1,0:1:0.57449,0.425479,3.2e-05:0,3,40	0/1:5,6:11:0,1,0:130,0,109	0/1:12,19:31:0,1,0:296,0,188	0/1:4,9:13:0,1,0:175,0,79	0/1:88,41:129:0,1,0:262,0,313	0/0:6,0:6:0.97738,0.02262,0:0,18,171
chr2	40520978	chr2_40520978_T_G	T	G	.	PASS	AF=0.384615;DP=262;NS=13;AN=26;MAF=0.384615;AC=10;AC_Het=8;AC_Hom=2;AC_Hemi=0;HWE=0.56581	GT:AD:DP:GP:PL	1/1:0,15:15:0,8.8e-05,0.999912:245,45,0	0/0:5,0:5:0.95862,0.04138,0:0,15,160	0/1:13,3:16:0.000389,0.999611,0:33,0,217	0/1:7,1:8:0.035636,0.964364,0:13,0,173	0/0:4,0:4:0.920529,0.079471,0:0,12,120	0/1:0,1:1:0.00068,0.591073,0.408247:31,3,0	0/0:2,0:2:0.743309,0.256691,0:0,6,74	0/1:1,1:2:0.000577,0.999249,0.000174:31,0,33	0/1:19,4:23:0.00086,0.99914,0:29,0,313	0/1:26,8:34:0,1,0:100,0,331	0/1:13,6:19:0,1,0:118,0,257	0/0:117,10:127:1,0,0:0,128,347	0/1:4,1:5:0.12613,0.87387,0:7,0,92
chr2	40522278	chr2_40522278_T_C	T	C	.	PASS	AF=0.461538;DP=237;NS=13;AN=26;MAF=0.461538;AC=12;AC_Het=2;AC_Hom=10;AC_Hemi=0;HWE=0.0206165	GT:AD:DP:GP:PL	0/0:2,0:2:0.698337,0.301638,2.5e-05:0,6,43	0/0:2,0:2:0.698355,0.301645,0:0,6,82	1/1:0,5:5:0,0.067463,0.932537:159,15,0	1/1:0,9:9:0,0.004501,0.995499:249,27,0	0/1:9,2:11:2.7e-05,0.999973,0:43,0,228	1/1:0,3:3:0,0.224434,0.775566:93,9,0	0/0:3,0:3:0.822391,0.177609,0:0,9,105	1/1:0,2:2:0,0.366594,0.633406:81,6,0	0/0:16,0:16:0.999974,2.6e-05,0:0,48,351	0/0:44,0:44:1,0,0:0,132,427	0/0:13,0:13:0.999789,0.000211,0:0,39,290	0/1:61,61:122:0,1,0:365,0,361	1/1:0,5:5:0,0.067463,0.932537:161,15,0
chr2	40522513	chr2_40522513_T_C	T	C	.	PASS	AF=0.416667;DP=196;NS=12;AN=24;MAF=0.416667;AC=10;AC_Het=2;AC_Hom=8;AC_Hemi=0;HWE=0.0286714	GT:AD:DP:GP:PL	./.:0,0:0:0.364578,0.47845,0.156972:0,0,0	1/1:0,4:4:0,0.160012,0.839988:134,12,0	0/1:3,2:5:7e-06,0.999993,0:50,0,67	1/1:0,6:6:0,0.045458,0.954542:169,18,0	0/0:5,0:5:0.960607,0.039393,0:0,15,150	1/1:0,2:2:0,0.432458,0.567542:72,6,0	0/0:3,0:3:0.859078,0.140922,0:0,9,93	0/0:1,0:1:0.603789,0.396185,2.6e-05:0,3,40	0/0:9,0:9:0.997444,0.002556,0:0,27,214	0/0:39,0:39:1,0,0:0,117,412	0/0:15,0:15:0.99996,4e-05,0:0,45,319	0/1:68,37:105:0,1,0:275,0,359	1/1:0,2:2:0,0.432458,0.567542:75,6,0
chr2	40524982	chr2_40524982_A_C	A	C	.	PASS	AF=0.5;DP=195;NS=12;AN=24;MAF=0.5;AC=12;AC_Het=6;AC_Hom=6;AC_Hemi=0;HWE=1	GT:AD:DP:GP:PL	./.:0,0:0:0.263803,0.499629,0.236568:0,0,0	0/0:7,0:7:0.98542,0.01458,0:0,21,195	1/1:0,19:19:0,4e-06,0.999996:338,57,0	0/1:3,4:7:0,1,0:116,0,78	0/1:2,3:5:0,0.999987,1.3e-05:86,0,46	1/1:0,2:2:0,0.345545,0.654455:64,6,0	0/0:8,0:8:0.992657,0.007343,0:0,24,224	0/0:6,0:6:0.971259,0.028741,0:0,18,179	0/1:6,5:11:0,1,0:129,0,161	0/1:17,11:28:0,1,0:206,0,255	0/1:10,3:13:0,1,0:61,0,195	0/1:53,30:83:0,1,0:297,0,342	1/1:0,6:6:0,0.031944,0.968056:180,18,0
chr2	40526993	chr2_40526993_A_G	A	G	.	PASS	AF=0.458333;DP=266;NS=12;AN=24;MAF=0.458333;AC=11;AC_Het=7;AC_Hom=4;AC_Hemi=0;HWE=1	GT:AD:DP:GP:PL	./.:0,0:0:0.292556,0.496657,0.210787:0,0,0	1/1:0,11:11:0,0.001149,0.998851:275,33,0	1/1:0,9:9:0,0.004581,0.995419:236,27,0	0/1:14,15:29:0,1,0:270,0,244	0/0:9,0:9:0.996695,0.003305,0:0,27,247	0/1:4,3:7:0,1,0:86,0,112	0/1:1,7:8:0,0.978795,0.021205:195,0,13	0/1:5,3:8:0,1,0:91,0,115	0/1:7,5:12:0,1,0:106,0,177	0/1:17,12:29:0,1,0:183,0,297	0/1:16,6:22:0,1,0:107,0,300	0/0:102,0:102:1,0,0:0,307,446	0/0:20,0:20:0.999998,2e-06,0:0,60,362
chr2	40527000	chr2_40527000_T_C	T	C	.	PASS	AF=0.166667;DP=262;NS=12;AN=24;MAF=0.166667;AC=4;AC_Het=2;AC_Hom=2;AC_Hemi=0;HWE=0.254658	GT:AD:DP:GP:PL	./.:0,0:0:0.696555,0.276087,0.027358:0,0,0	0/0:10,0:10:0.999613,0.000387,0:0,30,263	0/0:11,0:11:0.999807,0.000193,0:0,33,272	0/1:13,15:28:0,1,0:259,0,198	0/0:9,0:9:0.999227,0.000773,0:0,27,248	0/0:6,0:6:0.993845,0.006155,0:0,18,195	1/1:0,8:8:0,0.037923,0.962077:236,24,0	0/1:4,3:7:0,1,0:95,0,100	0/0:14,0:14:0.999976,2.4e-05,0:0,42,289	0/0:32,0:32:1,0,0:0,96,385	0/0:23,0:23:1,0,0:0,69,375	0/0:100,0:100:1,0,0:0,301,454	0/0:14,0:14:0.999976,2.4e-05,0:0,42,325
chr2	40532808	chr2_40532808_C_A	C	A	.	PASS	AF=0.153846;DP=140;NS=13;AN=26;MAF=0.153846;AC=4;AC_Het=2;AC_Hom=2;AC_Hemi=0;HWE=0.234783	GT:AD:DP:GP:PL	1/1:0,11:11:0,0.004241,0.995759:272,33,0	0/0:3,0:3:0.945792,0.054208,0:0,9,105	0/0:12,0:12:0.999888,0.000112,0:0,36,266	0/0:14,0:14:0.999972,2.8e-05,0:0,42,313	0/1:10,3:13:1.7e-05,0.999983,0:51,0,167	0/0:1,0:1:0.813493,0.186504,3e-06:0,3,41	0/0:2,0:2:0.897158,0.102842,0:0,6,62	0/0:2,0:2:0.897158,0.102842,0:0,6,73	0/0:10,0:10:0.999552,0.000448,0:0,30,226	0/0:20,2:22:0.774214,0.225786,0:0,2,268	0/1:10,2:12:0.005877,0.994123,0:26,0,216	0/0:35,2:37:1,0,0:0,75,340	0/0:1,0:1:0.813489,0.186503,9e-06:0,3,37
chr2	40532826	chr2_40532826_G_A	G	A	.	PASS	AF=0.153846;DP=192;NS=13;AN=26;MAF=0.153846;AC=4;AC_Het=4;AC_Hom=0;AC_Hemi=0;HWE=1	GT:AD:DP:GP:PL	0/0:29,0:29:1,0,0:0,87,392	0/0:3,0:3:0.953404,0.046596,0:0,9,96	0/1:9,5:14:0,1,0:91,0,194	0/0:17,0:17:0.999997,3e-06,0:0,51,348	0/0:15,1:16:0.988194,0.011806,0:0,15,308	0/1:3,1:4:0.012769,0.987231,0:23,0,90	0/1:3,1:4:0.048906,0.951094,0:17,0,85	0/0:1,0:1:0.836472,0.163526,3e-06:0,3,41	0/1:9,3:12:7e-06,0.999993,0:55,0,187	0/0:21,1:22:0.999925,7.5e-05,0:0,37,303	0/0:18,1:19:0.997641,0.002359,0:0,22,274	0/0:47,2:49:1,0,0:0,115,392	0/0:2,0:2:0.910957,0.089043,0:0,6,77
chr2	40533243	chr2_40533243_G_C	G	C	.	PASS	AF=0.5;DP=218;NS=11;AN=22;MAF=0.5;AC=11;AC_Het=5;AC_Hom=6;AC_Hemi=0;HWE=1	GT:AD:DP:GP:PL	./.:0,0:0:0.258311,0.499864,0.241825:0,0,0	0/1:4,5:9:0,1,0:131,0,125	./.:0,0:0:0.258311,0.499864,0.241825:0,0,0	0/1:9,11:20:0,1,0:247,0,195	0/1:9,2:11:0.000371,0.999629,0:31,0,197	0/1:2,1:3:0.001305,0.998695,0:26,0,63	0/1:4,4:8:0,1,0:110,0,113	1/1:0,3:3:0,0.205324,0.794676:115,9,0	0/0:11,0:11:0.999056,0.000944,0:0,33,268	0/0:19,0:19:0.999996,4e-06,0:0,57,364	0/0:12,1:13:0.769953,0.230047,0:0,8,270	1/1:0,117:117:0,0,1:472,352,0	1/1:0,3:3:0,0.205324,0.794676:95,9,0
chr2	40534394	chr2_40534394_C_T	C	T	.	PASS	AF=0.115385;DP=212;NS=13;AN=26;MAF=0.115385;AC=3;AC_Het=3;AC_Hom=0;AC_Hemi=0;HWE=1	GT:AD:DP:GP:PL	0/0:4,0:4:0.983145,0.016855,0:0,12,131	0/0:3,0:3:0.966849,0.033151,0:0,9,113	0/1:7,7:14:0,1,0:159,0,163	0/0:5,0:5:0.991501,0.008499,0:0,15,151	0/0:8,0:8:0.99893,0.00107,0:0,24,168	0/0:2,0:2:0.935825,0.064175,0:0,6,78	0/1:2,3:5:0,1,0:97,0,66	0/1:2,1:3:0.005784,0.994216,0:28,0,63	0/0:8,0:8:0.99893,0.00107,0:0,24,218	0/0:22,0:22:1,0,0:0,66,363	0/0:23,0:23:1,0,0:0,69,380	0/0:111,0:111:1,0,0:0,334,465	0/0:4,0:4:0.983145,0.016855,0:0,12,138
chr2	40534828	chr2_40534828_G_A	G	A	.	PASS	AF=0.363636;DP=180;NS=11;AN=22;MAF=0.363636;AC=8;AC_Het=2;AC_Hom=6;AC_Hemi=0;HWE=0.0588235	GT:AD:DP:GP:PL	0/0:15,0:15:0.999966,3.4e-05,0:0,45,321	1/1:0,4:4:0,0.183658,0.816342:124,12,0	0/0:10,0:10:0.998916,0.001084,0:0,30,259	0/1:4,4:8:0,1,0:93,0,119	./.:0,0:0:0.413246,0.459192,0.127562:0,0,0	1/1:0,4:4:0,0.183658,0.816342:137,12,0	./.:0,0:0:0.413246,0.459192,0.127562:0,0,0	0/0:2,0:2:0.782601,0.217399,0:0,6,73	0/0:5,0:5:0.966442,0.033558,0:0,15,149	0/0:20,0:20:0.999999,1e-06,0:0,60,313	0/0:14,0:14:0.999932,6.8e-05,0:0,42,278	0/1:46,45:91:0,1,0:351,0,355	1/1:0,7:7:0,0.027352,0.972648:200,21,0
chr2	40540512	chr2_40540512_G_A	G	A	.	PASS	AF=0.125;DP=273;NS=12;AN=24;MAF=0.125;AC=3;AC_Het=1;AC_Hom=2;AC_Hemi=0;HWE=0.130435	GT:AD:DP:GP:PL	0/0:24,0:24:1,0,0:0,72,374	0/0:1,0:1:0.876409,0.123589,1e-06:0,3,41	0/1:13,8:21:0,1,0:185,0,259	0/0:13,0:13:0.999966,3.4e-05,0:0,39,259	1/1:0,5:5:0,0.307087,0.692913:161,15,0	0/0:5,0:5:0.991264,0.008736,0:0,15,145	0/0:4,0:4:0.982679,0.017321,0:0,12,131	0/0:1,0:1:0.876407,0.123589,4e-06:0,3,36	0/0:18,0:18:0.999999,1e-06,0:0,54,356	0/0:46,0:46:1,0,0:0,138,419	0/0:22,0:22:1,0,0:0,66,358	0/0:110,0:110:1,0,0:0,331,462	./.:0,0:0:0.768094,0.216632,0.015275:0,0,0
chr2	40541992	chr2_40541992_G_A	G	A	.	PASS	AF=0.153846;DP=191;NS=13;AN=26;MAF=0.153846;AC=4;AC_Het=2;AC_Hom=2;AC_Hemi=0;HWE=0.234783	GT:AD:DP:GP:PL	0/1:4,1:5:0.046114,0.953886,0:18,0,84	0/0:7,0:7:0.997418,0.002582,0:0,21,207	0/0:9,0:9:0.999353,0.000647,0:0,27,233	0/1:2,8:10:0,0.999987,1.3e-05:181,0,38	0/0:8,0:8:0.998707,0.001293,0:0,24,218	1/1:0,4:4:0,0.429967,0.570033:123,12,0	0/0:6,0:6:0.994848,0.005152,0:0,18,193	0/0:1,0:1:0.857838,0.142155,7e-06:0,3,35	0/0:14,0:14:0.99998,2e-05,0:0,42,288	0/0:30,0:30:1,0,0:0,90,373	0/0:19,0:19:0.999999,1e-06,0:0,57,324	0/0:74,0:74:1,0,0:0,223,439	0/0:4,0:4:0.979707,0.020293,0:0,12,132
chr2	40542035	chr2_40542035_T_C	T	C	.	PASS	AF=0.5;DP=155;NS=11;AN=22;MAF=0.5;AC=11;AC_Het=3;AC_Hom=8;AC_Hemi=0;HWE=0.221583	GT:AD:DP:GP:PL	./.:0,0:0:0.271101,0.499145,0.229753:0,0,0	0/0:8,0:8:0.99286,0.00714,0:0,24,217	1/1:0,5:5:0,0.063573,0.936427:134,15,0	1/1:0,6:6:0,0.03283,0.96717:168,18,0	0/1:3,3:6:0,1,0:86,0,86	1/1:0,3:3:0,0.213564,0.786436:100,9,0	0/0:5,0:5:0.945596,0.054404,0:0,15,149	./.:0,0:0:0.271101,0.499145,0.229753:0,0,0	0/0:8,0:8:0.99286,0.00714,0:0,24,207	0/1:27,5:32:3.7e-05,0.999963,0:42,0,326	0/0:15,0:15:0.999944,5.6e-05,0:0,45,315	0/1:49,15:64:0,1,0:170,0,347	1/1:0,3:3:0,0.213564,0.786436:90,9,0
chr2	40542117	chr2_40542117_T_A	T	A	.	PASS	AF=0.333333;DP=186;NS=12;AN=24;MAF=0.333333;AC=8;AC_Het=6;AC_Hom=2;AC_Hemi=0;HWE=1	GT:AD:DP:GP:PL	0/0:2,0:2:0.772036,0.227963,1e-06:0,6,55	0/0:3,0:3:0.871356,0.128644,0:0,9,101	1/1:0,4:4:0,0.174683,0.825317:106,12,0	0/1:2,2:4:8e-06,0.999981,1.1e-05:50,0,44	0/1:2,2:4:1e-06,0.99999,9e-06:60,0,45	0/0:3,0:3:0.871356,0.128644,0:0,9,61	0/0:2,0:2:0.772036,0.227963,0:0,6,63	0/0:1,0:1:0.628275,0.371032,0.000693:0,3,25	0/1:7,8:15:0,1,0:197,0,141	0/1:26,13:39:0,1,0:209,0,289	0/1:16,5:21:0,1,0:116,0,235	0/1:5,27:32:0,0.999936,6.4e-05:262,0,37	./.:0,0:0:0.395275,0.466868,0.137857:0,0,0
chr2	40542526	chr2_40542526_A_T	A	T	.	PASS	AF=0.181818;DP=240;NS=11;AN=22;MAF=0.181818;AC=4;AC_Het=4;AC_Hom=0;AC_Hemi=0;HWE=1	GT:AD:DP:GP:PL	./.:0,0:0:0.595768,0.352184,0.052048:0,0,0	0/0:10,0:10:0.999423,0.000577,0:0,30,239	0/0:4,0:4:0.964371,0.035629,0:0,12,125	0/1:5,1:6:0.021135,0.978865,0:19,0,132	0/0:4,0:4:0.964371,0.035629,0:0,12,113	0/0:4,0:4:0.964371,0.035629,0:0,12,136	0/0:1,0:1:0.771845,0.228134,2.1e-05:0,3,35	0/0:1,0:1:0.771845,0.228134,2.1e-05:0,3,35	0/1:15,5:20:0,1,0:73,0,284	0/1:31,11:42:0,1,0:121,0,344	0/0:13,2:15:0.523589,0.476411,0:2,0,265	0/1:63,70:133:0,1,0:371,0,350	./.:0,0:0:0.595768,0.352184,0.052048:0,0,0
chr2	40543320	chr2_40543320_G_A	G	A	.	PASS	AF=0.115385;DP=262;NS=13;AN=26;MAF=0.115385;AC=3;AC_Het=3;AC_Hom=0;AC_Hemi=0;HWE=1	GT:AD:DP:GP:PL	0/1:20,5:25:2e-06,0.999998,0:62,0,270	0/0:1,0:1:0.879576,0.120422,3e-06:0,3,38	0/0:9,0:9:0.999466,0.000534,0:0,27,259	0/0:6,0:6:0.99574,0.00426,0:0,18,157	0/1:8,1:9:0.190475,0.809525,0:12,0,192	0/0:2,0:2:0.935932,0.064068,0:0,6,63	0/1:0,1:1:0.048554,0.836869,0.114577:21,3,0	0/0:3,0:3:0.966906,0.033094,0:0,9,106	0/0:30,0:30:1,0,0:0,90,408	0/0:52,0:52:1,0,0:0,157,435	0/0:28,0:28:1,0,0:0,84,406	0/0:93,0:93:1,0,0:0,280,444	0/0:3,0:3:0.966906,0.033094,0:0,9,113
chr2	40543735	chr2_40543735_A_G	A	G	.	PASS	AF=0.416667;DP=237;NS=12;AN=24;MAF=0.416667;AC=10;AC_Het=6;AC_Hom=4;AC_Hemi=0;HWE=1	GT:AD:DP:GP:PL	0/0:1,0:1:0.519391,0.479906,0.000703:0,3,28	0/0:7,0:7:0.985769,0.014231,0:0,21,214	0/1:1,8:9:0,0.943967,0.056033:206,0,9	0/1:1,7:8:0,0.976961,0.023039:192,0,13	0/0:5,0:5:0.945406,0.054594,0:0,15,150	1/1:0,5:5:0,0.063354,0.936646:145,15,0	0/1:0,1:1:0.000447,0.51952,0.480033:31,3,0	0/0:1,0:1:0.519684,0.480176,0.00014:0,3,35	0/1:17,11:28:0,1,0:210,0,291	0/1:28,24:52:0,1,0:273,0,343	0/1:20,10:30:0,1,0:189,0,326	1/1:1,89:90:0,0,1:430,251,0	./.:0,0:0:0.270145,0.49922,0.230636:0,0,0
chr2	40545858	chr2_40545858_C_T	C	T	.	PASS	AF=0.423077;DP=269;NS=13;AN=26;MAF=0.423077;AC=11;AC_Het=9;AC_Hom=2;AC_Hemi=0;HWE=0.275057	GT:AD:DP:GP:PL	0/1:4,6:10:0,1,0:143,0,76	0/0:4,0:4:0.909291,0.090709,0:0,12,134	0/1:4,14:18:0,1,0:265,0,64	0/1:7,7:14:0,1,0:140,0,180	0/1:9,2:11:0.000159,0.999841,0:36,0,210	0/1:1,2:3:0,0.999494,0.000506:71,0,29	0/0:6,0:6:0.975668,0.024332,0:0,18,170	0/0:1,0:1:0.556086,0.443802,0.000112:0,3,35	0/1:8,6:14:0,1,0:155,0,193	0/1:28,19:47:0,1,0:283,0,340	0/1:10,9:19:0,1,0:171,0,208	0/1:60,55:115:0,1,0:352,0,362	1/1:0,7:7:0,0.019201,0.980799:198,21,0
chr2	40548361	chr2_40548361_A_T	A	T	.	PASS	AF=0.458333;DP=117;NS=12;AN=24;MAF=0.458333;AC=11;AC_Het=7;AC_Hom=4;AC_Hemi=0;HWE=1	GT:AD:DP:GP:PL	./.:0,0:0:0.328053,0.489412,0.182535:0,0,0	1/1:0,3:3:0,0.251016,0.748984:70,9,0	0/1:3,4:7:0,1,0:94,0,67	0/1:1,4:5:0,0.997625,0.002375:88,0,22	0/0:7,0:7:0.98848,0.01152,0:0,21,179	0/1:1,1:2:0.000533,0.996504,0.002963:31,0,21	1/1:0,2:2:1.1e-05,0.401297,0.598692:50,6,0	0/0:1,0:1:0.572398,0.426967,0.000635:0,3,27	0/1:8,1:9:0.120042,0.879958,0:7,0,205	0/1:28,3:31:0.462818,0.537182,0:0,1,317	0/1:14,3:17:0.00011,0.99989,0:38,0,267	0/1:18,10:28:0,1,0:157,0,193	0/0:5,0:5:0.955458,0.044542,0:0,15,99
chr2	40549173	chr2_40549173_C_T	C	T	.	PASS	AF=0.291667;DP=198;NS=12;AN=24;MAF=0.291667;AC=7;AC_Het=7;AC_Hom=0;AC_Hemi=0;HWE=0.487414	GT:AD:DP:GP:PL	./.:0,0:0:0.427585,0.45263,0.119785:0,0,0	0/0:1,0:1:0.653878,0.346085,3.7e-05:0,3,37	0/1:10,6:16:0,1,0:142,0,228	0/1:3,1:4:0.003006,0.996994,0:25,0,83	0/1:12,3:15:5.7e-05,0.999943,0:42,0,226	0/1:0,1:1:0.000156,0.653796,0.346048:39,3,0	0/0:4,0:4:0.937947,0.062053,0:0,12,114	0/0:1,0:1:0.653887,0.34609,2.3e-05:0,3,39	0/1:9,10:19:0,1,0:226,0,204	0/1:29,11:40:0,1,0:193,0,352	0/1:25,8:33:0,1,0:134,0,333	0/0:62,0:62:1,0,0:0,187,420	0/0:2,0:2:0.79074,0.20926,0:0,6,68
chr2	40549414	chr2_40549414_A_C	A	C	.	PASS	AF=0.384615;DP=263;NS=13;AN=26;MAF=0.384615;AC=10;AC_Het=10;AC_Hom=0;AC_Hemi=0;HWE=0.0747611	GT:AD:DP:GP:PL	0/1:3,1:4:0.001079,0.998921,0:28,0,93	0/1:1,8:9:0,0.628135,0.371865:185,2,0	0/1:16,4:20:0,1,0:84,0,260	0/1:6,3:9:0,1,0:79,0,99	0/0:18,0:18:0.999994,6e-06,0:0,54,345	0/0:2,0:2:0.729782,0.270218,0:0,6,66	0/1:2,2:4:1e-06,0.999997,2e-06:61,0,52	0/0:1,0:1:0.574508,0.425452,4e-05:0,3,39	0/1:8,11:19:0,1,0:246,0,196	0/1:23,24:47:0,1,0:320,0,304	0/1:16,13:29:0,1,0:242,0,292	0/1:44,51:95:0,1,0:345,0,338	0/1:4,1:5:0.004291,0.995709,0:22,0,90
chr2	40549979	chr2_40549979_A_T	A	T	.	PASS	AF=0.115385;DP=238;NS=13;AN=26;MAF=0.115385;AC=3;AC_Het=3;AC_Hom=0;AC_Hemi=0;HWE=1	GT:AD:DP:GP:PL	0/0:1,0:1:0.874803,0.125194,4e-06:0,3,37	0/1:1,2:3:2e-06,0.99886,0.001139:63,0,18	0/0:18,1:19:0.997267,0.002733,0:0,20,316	0/0:10,0:10:0.999721,0.000279,0:0,30,239	0/1:12,2:14:0.006043,0.993957,0:28,0,235	0/0:7,0:7:0.997769,0.002231,0:0,21,207	0/1:1,2:3:0.000443,0.999376,0.000181:39,0,26	0/0:1,0:1:0.874803,0.125194,4e-06:0,3,37	0/0:21,0:21:1,0,0:0,63,369	0/0:50,0:50:1,0,0:0,151,428	0/0:17,1:18:0.999853,0.000147,0:0,33,342	0/0:85,0:85:1,0,0:0,256,421	0/0:6,0:6:0.995548,0.004452,0:0,18,157
chr2	40550266	chr2_40550266_T_C	T	C	.	PASS	AF=0.423077;DP=227;NS=13;AN=26;MAF=0.423077;AC=11;AC_Het=7;AC_Hom=4;AC_Hemi=0;HWE=1	GT:AD:DP:GP:PL	1/1:0,2:2:2e-05,0.426793,0.573186:48,6,0	1/1:0,2:2:1e-06,0.426802,0.573198:62,6,0	0/1:10,8:18:0,1,0:161,0,169	0/1:10,9:19:0,1,0:160,0,231	0/0:8,0:8:0.994782,0.005218,0:0,24,220	0/1:7,1:8:0.0187,0.9813,0:16,0,196	0/0:2,0:2:0.748649,0.251351,0:0,6,72	0/0:6,0:6:0.979448,0.020552,0:0,18,188	0/1:16,5:21:0,1,0:73,0,295	0/1:23,14:37:0,1,0:196,0,339	0/1:10,3:13:2.2e-05,0.999978,0:45,0,235	0/1:55,31:86:0,1,0:238,0,351	0/0:5,0:5:0.959724,0.040276,0:0,15,158
chr2	40550595	chr2_40550595_C_T	C	T	.	PASS	AF=0.25;DP=254;NS=12;AN=24;MAF=0.25;AC=6;AC_Het=6;AC_Hom=0;AC_Hemi=0;HWE=0.529258	GT:AD:DP:GP:PL	0/1:1,1:2:0.012042,0.987893,6.5e-05:21,0,34	0/0:5,0:5:0.97997,0.02003,0:0,15,143	0/1:8,6:14:0,1,0:122,0,173	0/1:11,7:18:0,1,0:151,0,221	0/0:11,0:11:0.999681,0.000319,0:0,33,229	0/1:2,1:3:0.001222,0.998778,0:31,0,65	0/1:4,1:5:0.133253,0.866747,0:10,0,108	./.:0,0:0:0.56785,0.371416,0.060733:0,0,0	0/0:18,0:18:0.999998,2e-06,0:0,54,343	0/0:52,0:52:1,0,0:0,157,423	0/0:16,1:17:0.96184,0.03816,0:0,12,300	0/1:49,45:94:0,1,0:327,0,346	0/0:8,0:8:0.997452,0.002548,0:0,24,217
chr2	40550916	chr2_40550916_A_G	A	G	.	PASS	AF=0.458333;DP=242;NS=12;AN=24;MAF=0.458333;AC=11;AC_Het=7;AC_Hom=4;AC_Hemi=0;HWE=1	GT:AD:DP:GP:PL	1/1:0,3:3:0,0.224534,0.775466:101,9,0	./.:0,0:0:0.287999,0.497313,0.214688:0,0,0	1/1:0,14:14:0,0.000141,0.999859:307,42,0	0/0:5,0:5:0.948803,0.051197,0:0,15,151	0/1:5,4:9:0,1,0:113,0,120	0/1:2,2:4:5e-06,0.999994,1e-06:51,0,57	0/1:4,2:6:3e-06,0.999997,0:52,0,122	0/0:2,0:2:0.698476,0.301524,0:0,6,73	0/1:15,2:17:0.014865,0.985135,0:16,0,293	0/1:38,5:43:0.006208,0.993792,0:20,0,340	0/1:9,3:12:0,1,0:61,0,221	0/1:82,38:120:0,1,0:267,0,361	0/0:7,0:7:0.98669,0.01331,0:0,21,219
chr2	40550925	chr2_40550925_A_G	A	G	.	PASS	AF=0.346154;DP=244;NS=13;AN=26;MAF=0.346154;AC=9;AC_Het=9;AC_Hom=0;AC_Hemi=0;HWE=0.209153	GT:AD:DP:GP:PL	0/1:0,1:1:0.000217,0.632126,0.367658:37,3,0	0/1:0,1:1:0.000344,0.632045,0.367611:35,3,0	0/0:12,0:12:0.999716,0.000284,0:0,36,294	0/1:5,1:6:0.299944,0.700056,0:3,0,144	0/1:8,1:9:0.042146,0.957854,0:13,0,210	0/1:4,2:6:6e-06,0.999994,0:51,0,98	0/1:4,2:6:3e-06,0.999997,0:54,0,122	0/0:3,0:3:0.873057,0.126943,0:0,9,110	0/0:15,1:16:0.965676,0.034324,0:0,15,298	0/1:37,5:42:0.000913,0.999087,0:30,0,345	0/1:9,2:11:0.001106,0.998894,0:29,0,226	0/1:84,40:124:0,1,0:272,0,365	0/0:7,0:7:0.990995,0.009005,0:0,21,222
chr2	40551499	chr2_40551499_A_G	A	G	.	PASS	AF=0.458333;DP=184;NS=12;AN=24;MAF=0.458333;AC=11;AC_Het=9;AC_Hom=2;AC_Hemi=0;HWE=0.238505	GT:AD:DP:GP:PL	./.:0,0:0:0.280015,0.498299,0.221686:0,0,0	1/1:0,4:4:0,0.123176,0.876824:106,12,0	0/1:14,2:16:0.018026,0.981974,0:15,0,273	0/1:9,4:13:0,1,0:66,0,203	0/1:6,1:7:0.027807,0.972193,0:13,0,153	0/1:3,2:5:2e-06,0.999998,0:55,0,83	0/1:4,1:5:0.008923,0.991077,0:18,0,119	0/0:2,0:2:0.6921,0.3079,0:0,6,65	0/1:8,3:11:0,1,0:67,0,184	0/0:27,3:30:0.727571,0.272429,0:0,7,341	0/1:4,2:6:2.5e-05,0.999975,0:43,0,114	0/1:46,31:77:0,1,0:181,0,361	0/1:7,1:8:0.1023,0.8977,0:7,0,150
chr2	40551713	chr2_40551713_C_T	C	T	.	PASS	AF=0.181818;DP=97;NS=11;AN=22;MAF=0.181818;AC=4;AC_Het=4;AC_Hom=0;AC_Hemi=0;HWE=1	GT:AD:DP:GP:PL	./.:0,0:0:0.631042,0.326679,0.042279:0,0,0	0/1:0,2:2:5e-06,0.658893,0.341102:60,6,0	0/1:2,3:5:0,1,0:84,0,59	0/0:7,0:7:0.995972,0.004028,0:0,21,163	0/0:8,0:8:0.997982,0.002018,0:0,24,228	0/1:0,1:1:0.006086,0.789546,0.204368:27,3,0	0/0:3,0:3:0.939224,0.060776,0:0,9,94	0/0:4,0:4:0.96866,0.03134,0:0,12,113	0/0:10,0:10:0.999495,0.000505,0:0,30,261	0/1:34,4:38:0.122525,0.877475,0:11,0,344	0/0:13,0:13:0.999937,6.3e-05,0:0,39,317	0/0:6,0:6:0.991977,0.008023,0:0,18,157	./.:0,0:0:0.631042,0.326679,0.042279:0,0,0
chr2	40555774	chr2_40555774_G_A	G	A	.	PASS	AF=0.384615;DP=246;NS=13;AN=26;MAF=0.384615;AC=10;AC_Het=2;AC_Hom=8;AC_Hemi=0;HWE=0.0196258	GT:AD:DP:GP:PL	0/0:7,0:7:0.990819,0.009181,0:0,21,172	0/0:3,0:3:0.870877,0.129123,0:0,9,80	0/0:15,0:15:0.999964,3.6e-05,0:0,45,309	1/1:0,9:9:0,0.006543,0.993457:230,27,0	0/0:6,0:6:0.981804,0.018196,0:0,18,160	1/1:0,4:4:0,0.174069,0.825931:117,12,0	0/1:4,3:7:0,1,0:67,0,112	1/1:0,3:3:0,0.296525,0.703475:91,9,0	0/0:14,0:14:0.999928,7.2e-05,0:0,42,291	0/0:39,0:39:1,0,0:0,117,392	0/0:28,0:28:1,0,0:0,84,383	1/1:0,104:104:0,0,1:459,313,0	0/1:2,4:6:0,1,0:119,0,58
chr2	40556294	chr2_40556294_A_G	A	G	.	PASS	AF=0.192308;DP=270;NS=13;AN=26;MAF=0.192308;AC=5;AC_Het=3;AC_Hom=2;AC_Hemi=0;HWE=0.373913	GT:AD:DP:GP:PL	0/0:17,0:17:0.999996,4e-06,0:0,51,307	0/0:6,0:6:0.992482,0.007518,0:0,18,189	1/1:0,18:18:0,3.1e-05,0.999969:349,54,0	0/0:7,0:7:0.996227,0.003773,0:0,21,188	0/0:13,0:13:0.999941,5.9e-05,0:0,39,313	0/0:7,0:7:0.996227,0.003773,0:0,21,213	0/0:7,0:7:0.996227,0.003773,0:0,21,216	0/0:3,0:3:0.942858,0.057142,0:0,9,114	0/1:3,1:4:0.010323,0.989677,0:23,0,87	0/1:16,18:34:0,1,0:299,0,278	0/1:14,7:21:0,1,0:142,0,275	0/0:61,0:61:1,0,0:0,184,380	0/0:6,0:6:0.992482,0.007518,0:0,18,195
chr2	40556611	chr2_40556611_C_T	C	T	.	PASS	AF=0.269231;DP=206;NS=13;AN=26;MAF=0.269231;AC=7;AC_Het=7;AC_Hom=0;AC_Hemi=0;HWE=0.49913	GT:AD:DP:GP:PL	0/0:16,1:17:0.971853,0.028147,0:0,14,279	0/0:9,0:9:0.998525,0.001475,0:0,27,257	0/1:18,2:20:0.134069,0.865931,0:9,0,296	0/1:9,3:12:0,1,0:65,0,200	0/0:12,0:12:0.999815,0.000185,0:0,36,280	0/1:3,1:4:0.006642,0.993358,0:23,0,97	0/0:2,0:2:0.84099,0.15901,0:0,6,73	0/1:2,1:3:0.004192,0.995808,0:25,0,63	0/0:14,1:15:0.931843,0.068157,0:0,10,251	0/1:33,5:38:0.000914,0.999086,0:32,0,334	0/1:14,3:17:1.8e-05,0.999982,0:49,0,284	0/1:35,16:51:0,1,0:236,0,319	0/0:5,0:5:0.976912,0.023088,0:0,15,154
chr2	40556657	chr2_40556657_T_C	T	C	.	PASS	AF=0.269231;DP=265;NS=13;AN=26;MAF=0.269231;AC=7;AC_Het=3;AC_Hom=4;AC_Hemi=0;HWE=0.165217	GT:AD:DP:GP:PL	1/1:0,22:22:0,1e-06,0.999999:367,66,0	0/0:8,0:8:0.997173,0.002827,0:0,24,225	0/0:19,0:19:0.999999,1e-06,0:0,57,364	0/1:4,7:11:0,1,0:200,0,105	0/0:19,0:19:0.999999,1e-06,0:0,57,356	0/1:6,5:11:0,1,0:124,0,156	0/0:5,0:5:0.977826,0.022174,0:0,15,146	0/0:2,0:2:0.846437,0.153563,0:0,6,73	0/0:17,0:17:0.999994,6e-06,0:0,51,351	0/0:54,0:54:1,0,0:0,163,436	0/0:25,0:25:1,0,0:0,75,373	0/1:40,28:68:0,1,0:278,0,338	1/1:0,4:4:0,0.256219,0.743781:139,12,0
chr2	40558162	chr2_40558162_T_C	T	C	.	PASS	AF=0.230769;DP=171;NS=13;AN=26;MAF=0.230769;AC=6;AC_Het=4;AC_Hom=2;AC_Hemi=0;HWE=0.522981	GT:AD:DP:GP:PL	0/1:5,1:6:0.021959,0.978041,0:19,0,149	0/0:9,0:9:0.998891,0.001109,0:0,27,250	0/1:0,2:2:0,0.637557,0.362443:70,6,0	0/1:9,1:10:0.417205,0.582795,0:4,0,214	0/1:7,2:9:5.7e-05,0.999943,0:45,0,167	0/0:3,0:3:0.933656,0.066344,0:0,9,97	1/1:0,3:3:0,0.467949,0.532051:98,9,0	0/0:1,0:1:0.778658,0.221323,2e-05:0,3,35	0/0:9,0:9:0.998891,0.001109,0:0,27,224	0/0:30,1:31:0.999999,1e-06,0:0,58,365	0/0:10,0:10:0.999445,0.000555,0:0,30,247	0/0:71,1:72:1,0,0:0,186,433	0/0:6,0:6:0.991196,0.008804,0:0,18,141
chr2	40559113	chr2_40559113_A_T	A	T	.	PASS	AF=0.181818;DP=104;NS=11;AN=22;MAF=0.181818;AC=4;AC_Het=2;AC_Hom=2;AC_Hemi=0;HWE=0.278196	GT:AD:DP:GP:PL	./.:0,0:0:0.668069,0.298572,0.033359:0,0,0	0/1:4,1:5:0.005655,0.994345,0:26,0,123	0/0:7,0:7:0.996521,0.003479,0:0,21,209	0/0:1,0:1:0.817353,0.182643,4e-06:0,3,40	0/0:5,0:5:0.986227,0.013773,0:0,15,142	0/1:1,1:2:0.001782,0.998182,3.5e-05:31,0,35	1/1:0,4:4:0,0.358714,0.641286:131,12,0	./.:0,0:0:0.668069,0.298572,0.033359:0,0,0	0/0:8,0:8:0.998257,0.001743,0:0,24,217	0/0:26,0:26:1,0,0:0,78,376	0/0:15,0:15:0.999986,1.4e-05,0:0,45,296	0/0:30,0:30:1,0,0:0,90,367	0/0:1,0:1:0.817351,0.182643,6e-06:0,3,38
chr2	40565399	chr2_40565399_A_C	A	C	.	PASS	AF=0.458333;DP=222;NS=12;AN=24;MAF=0.458333;AC=11;AC_Het=3;AC_Hom=8;AC_Hemi=0;HWE=0.103129	GT:AD:DP:GP:PL	1/1:0,7:7:0,0.018644,0.981356:132,21,0	1/1:0,9:9:0,0.004727,0.995273:238,27,0	1/1:0,2:2:0,0.378093,0.621906:67,6,0	0/1:12,8:20:0,1,0:171,0,259	0/0:5,0:5:0.951114,0.048886,0:0,15,163	0/0:5,0:5:0.951114,0.048886,0:0,15,168	0/0:9,0:9:0.996798,0.003202,0:0,27,231	./.:0,0:0:0.301098,0.495252,0.20365:0,0,0	0/0:14,1:15:0.975126,0.024874,0:0,18,294	0/1:30,4:34:0.04145,0.95855,0:11,0,341	0/0:15,1:16:0.833662,0.166338,0:0,9,299	0/1:76,17:93:0,1,0:117,0,321	1/1:0,7:7:0,0.018644,0.981356:164,21,0
chr2	40565503	chr2_40565503_A_G	A	G	.	PASS	AF=0.461538;DP=184;NS=13;AN=26;MAF=0.461538;AC=12;AC_Het=8;AC_Hom=4;AC_Hemi=0;HWE=0.601992	GT:AD:DP:GP:PL	1/1:0,5:5:0,0.063644,0.936356:127,15,0	1/1:0,3:3:0,0.213766,0.786234:95,9,0	0/1:0,1:1:0.000284,0.520824,0.478892:33,3,0	0/0:5,0:5:0.945658,0.054342,0:0,15,174	0/1:9,1:10:0.099918,0.900082,0:7,0,223	0/1:4,2:6:2e-06,0.999998,0:54,0,125	0/0:6,0:6:0.97207,0.02793,0:0,18,182	0/0:6,0:6:0.97207,0.02793,0:0,18,196	0/1:10,1:11:0.108284,0.891716,0:7,0,236	0/1:28,3:31:0.026923,0.973077,0:13,0,334	0/1:10,1:11:0.100168,0.899832,0:7,0,249	0/1:71,16:87:0,1,0:102,0,326	0/1:0,1:1:0.000284,0.520824,0.478892:33,3,0
chr2	40567870	chr2_40567870_G_A	G	A	.	PASS	AF=0.115385;DP=250;NS=13;AN=26;MAF=0.115385;AC=3;AC_Het=3;AC_Hom=0;AC_Hemi=0;HWE=1	GT:AD:DP:GP:PL	0/1:6,1:7:0.047393,0.952607,0:19,0,151	0/0:9,0:9:0.999498,0.000502,0:0,27,211	0/1:2,5:7:0,0.999992,8e-06:140,0,39	0/0:19,0:19:1,0,0:0,57,356	0/1:8,8:16:0,1,0:152,0,203	0/0:11,0:11:0.999874,0.000126,0:0,33,283	0/0:9,0:9:0.999498,0.000502,0:0,27,257	0/0:5,0:5:0.992027,0.007973,0:0,15,158	0/0:15,0:15:0.999992,8e-06,0:0,45,323	0/0:35,0:35:1,0,0:0,105,410	0/0:18,0:18:0.999999,1e-06,0:0,54,319	0/0:91,0:91:1,0,0:0,274,441	0/0:8,0:8:0.998996,0.001004,0:0,24,206
chr2	40570943	chr2_40570943_A_G	A	G	.	PASS	AF=0.166667;DP=132;NS=12;AN=24;MAF=0.166667;AC=4;AC_Het=0;AC_Hom=4;AC_Hemi=0;HWE=0.00621118	GT:AD:DP:GP:PL	0/0:9,0:9:0.999074,0.000926,0:0,27,179	0/0:2,0:2:0.893955,0.106045,0:0,6,76	./.:0,0:0:0.653256,0.309973,0.036771:0,0,0	1/1:0,5:5:0,0.208498,0.791502:152,15,0	0/0:1,0:1:0.808171,0.191739,9.1e-05:0,3,27	0/0:5,0:5:0.985389,0.014611,0:0,15,155	0/0:1,0:1:0.808235,0.191754,1.1e-05:0,3,36	0/0:2,0:2:0.893955,0.106045,0:0,6,72	0/0:6,0:6:0.992641,0.007359,0:0,18,175	0/0:31,0:31:1,0,0:0,93,363	0/0:12,0:12:0.999884,0.000116,0:0,36,262	1/1:3,54:57:0,0,1:372,78,0	0/0:1,0:1:0.808171,0.191739,9.1e-05:0,3,27
chr2	40572108	chr2_40572108_A_C	A	C	.	PASS	AF=0.416667;DP=219;NS=12;AN=24;MAF=0.416667;AC=10;AC_Het=6;AC_Hom=4;AC_Hemi=0;HWE=1	GT:AD:DP:GP:PL	1/1:0,3:3:0,0.272986,0.727014:105,9,0	0/0:7,0:7:0.989705,0.010295,0:0,21,188	./.:0,0:0:0.360383,0.479872,0.159745:0,0,0	0/1:5,3:8:3e-06,0.999997,0:54,0,143	0/0:11,0:11:0.99935,0.00065,0:0,33,258	0/1:2,2:4:5e-05,0.99995,1e-06:42,0,58	0/1:5,1:6:0.011922,0.988078,0:18,0,154	0/0:3,0:3:0.857309,0.142691,0:0,9,102	0/1:7,1:8:0.057255,0.942745,0:11,0,131	0/0:31,1:32:1,0,0:0,65,391	0/1:10,1:11:0.133252,0.866748,0:7,0,220	0/1:59,62:121:0,1,0:355,0,359	1/1:0,5:5:0,0.085815,0.914185:115,15,0
chr2	40572392	chr2_40572392_A_C	A	C	.	PASS	AF=0.166667;DP=216;NS=12;AN=24;MAF=0.166667;AC=4;AC_Het=2;AC_Hom=2;AC_Hemi=0;HWE=0.254658	GT:AD:DP:GP:PL	1/1:0,11:11:0,0.004682,0.995318:213,33,0	0/0:8,0:8:0.998381,0.001619,0:0,24,208	./.:0,0:0:0.685747,0.284703,0.02955:0,0,0	0/1:5,2:7:0.00021,0.99979,0:41,0,118	0/0:7,0:7:0.996767,0.003233,0:0,21,198	0/0:7,0:7:0.996767,0.003233,0:0,21,185	0/1:2,1:3:0.006055,0.993945,0:26,0,59	0/0:4,0:4:0.974709,0.025291,0:0,12,139	0/0:13,1:14:0.908235,0.091765,0:0,6,240	0/0:26,1:27:0.999997,3e-06,0:0,51,362	0/0:17,1:18:0.995004,0.004996,0:0,19,324	0/0:104,0:104:1,0,0:0,313,441	0/0:6,0:6:0.993555,0.006445,0:0,18,167
chr2	40572419	chr2_40572419_A_G	A	G	.	PASS	AF=0.291667;DP=212;NS=12;AN=24;MAF=0.291667;AC=7;AC_Het=7;AC_Hom=0;AC_Hemi=0;HWE=0.487414	GT:AD:DP:GP:PL	0/1:6,5:11:0,1,0:90,0,112	0/0:7,0:7:0.993102,0.006898,0:0,21,205	./.:0,0:0:0.479215,0.426077,0.094708:0,0,0	0/1:7,1:8:0.083371,0.916629,0:11,0,156	0/1:8,2:10:0.107768,0.892232,0:10,0,190	0/1:2,4:6:0,1,0:105,0,60	0/1:2,1:3:0.002254,0.997745,0:27,0,59	0/0:3,0:3:0.89998,0.10002,0:0,9,113	0/0:9,0:9:0.998267,0.001733,0:0,27,236	0/0:29,0:29:1,0,0:0,87,390	0/0:19,0:19:0.999998,2e-06,0:0,57,364	0/1:67,36:103:0,1,0:253,0,360	0/1:0,2:2:0,0.529344,0.470656:81,6,0
chr2	40572435	chr2_40572435_G_A	G	A	.	PASS	AF=0.125;DP=225;NS=12;AN=24;MAF=0.125;AC=3;AC_Het=3;AC_Hom=0;AC_Hemi=0;HWE=1	GT:AD:DP:GP:PL	0/1:11,4:15:1e-06,0.999999,0:67,0,172	0/0:7,0:7:0.997927,0.002073,0:0,21,192	./.:0,0:0:0.779096,0.207136,0.013768:0,0,0	0/0:7,1:8:0.75072,0.24928,0:1,0,174	0/0:9,0:9:0.999481,0.000519,0:0,27,212	0/0:8,0:8:0.998963,0.001037,0:0,24,220	0/0:2,0:2:0.937677,0.062323,0:0,6,67	0/0:4,0:4:0.983655,0.016345,0:0,12,139	0/1:8,1:9:0.195062,0.804938,0:12,0,194	0/0:27,3:30:0.969285,0.030715,0:0,9,325	0/1:18,2:20:0.383306,0.616694,0:8,0,312	0/0:109,0:109:1,0,0:0,328,438	0/0:3,0:3:0.967836,0.032164,0:0,9,115
chr2	40572457	chr2_40572457_C_T	C	T	.	PASS	AF=0.125;DP=227;NS=12;AN=24;MAF=0.125;AC=3;AC_Het=3;AC_Hom=0;AC_Hemi=0;HWE=1	GT:AD:DP:GP:PL	0/0:13,0:13:0.999959,4.1e-05,0:0,39,230	0/0:7,0:7:0.9974,0.0026,0:0,21,189	./.:0,0:0:0.734499,0.24506,0.020441:0,0,0	0/0:6,1:7:0.545823,0.454177,0:4,0,158	0/0:8,0:8:0.998698,0.001302,0:0,24,205	0/1:4,5:9:0,1,0:117,0,119	0/0:1,0:1:0.857025,0.142969,6e-06:0,3,36	0/0:4,0:4:0.979574,0.020426,0:0,12,139	0/0:10,0:10:0.999674,0.000326,0:0,30,253	0/0:29,3:32:0.992046,0.007954,0:0,16,333	0/1:17,2:19:0.198548,0.801452,0:11,0,295	0/0:114,0:114:1,0,0:0,343,446	0/1:1,2:3:2e-06,0.999945,5.3e-05:63,0,32
chr2	40574877	chr2_40574877_C_T	C	T	.	PASS	AF=0.227273;DP=163;NS=11;AN=22;MAF=0.227273;AC=5;AC_Het=1;AC_Hom=4;AC_Hemi=0;HWE=0.037594	GT:AD:DP:GP:PL	0/0:7,0:7:0.99522,0.00478,0:0,21,127	0/0:6,0:6:0.990485,0.009515,0:0,18,174	./.:0,0:0:0.585027,0.359687,0.055286:0,0,0	1/1:0,8:8:0,0.024782,0.975218:224,24,0	0/1:9,5:14:0,1,0:88,0,220	0/0:6,0:6:0.990485,0.009515,0:0,18,182	0/0:4,0:4:0.962997,0.037003,0:0,12,141	0/0:2,0:2:0.866775,0.133225,0:0,6,79	0/0:8,0:8:0.997604,0.002396,0:0,24,225	0/0:26,0:26:1,0,0:0,78,369	0/0:9,0:9:0.998801,0.001199,0:0,27,232	1/1:0,73:73:0,0,1:424,220,0	./.:0,0:0:0.585027,0.359687,0.055286:0,0,0
chr2	40575267	chr2_40575267_T_C	T	C	.	PASS	AF=0.375;DP=169;NS=12;AN=24;MAF=0.375;AC=9;AC_Het=3;AC_Hom=6;AC_Hemi=0;HWE=0.205277	GT:AD:DP:GP:PL	1/1:0,8:8:0,0.012497,0.987503:189,24,0	1/1:0,5:5:0,0.091937,0.908063:137,15,0	./.:0,0:0:0.382319,0.472001,0.14568:0,0,0	0/1:4,7:11:0,1,0:134,0,111	0/0:14,0:14:0.999925,7.5e-05,0:0,42,323	0/0:3,0:3:0.866313,0.133687,0:0,9,106	0/0:3,0:3:0.866313,0.133687,0:0,9,104	0/0:4,0:4:0.928369,0.071631,0:0,12,123	0/1:3,1:4:0.001294,0.998706,0:28,0,97	0/0:21,0:21:0.999999,1e-06,0:0,63,363	0/0:6,0:6:0.981076,0.018924,0:0,18,185	0/1:59,26:85:0,1,0:234,0,338	1/1:0,5:5:0,0.091937,0.908063:119,15,0
chr2	40575875	chr2_40575875_G_A	G	A	.	PASS	AF=0.346154;DP=176;NS=13;AN=26;MAF=0.346154;AC=9;AC_Het=5;AC_Hom=4;AC_Hemi=0;HWE=0.578215	GT:AD:DP:GP:PL	1/1:0,9:9:0,0.007289,0.992711:157,27,0	0/1:1,1:2:0.000376,0.999456,0.000169:34,0,32	1/1:0,2:2:0,0.484523,0.515477:73,6,0	0/0:17,1:18:0.960972,0.039028,0:0,14,294	0/1:11,1:12:0.326327,0.673673,0:3,0,206	0/1:4,2:6:2e-06,0.999998,0:56,0,125	0/1:5,1:6:0.005979,0.994021,0:22,0,114	0/0:1,0:1:0.65276,0.347222,1.8e-05:0,3,40	0/0:7,0:7:0.991758,0.008242,0:0,21,217	0/0:13,1:14:0.659561,0.340439,0:0,3,265	0/1:9,4:13:0,1,0:81,0,211	0/0:83,0:83:1,0,0:0,250,424	0/0:3,0:3:0.882628,0.117372,0:0,9,79
chr2	40575906	chr2_40575906_T_C	T	C	.	PASS	AF=0.5;DP=205;NS=13;AN=26;MAF=0.5;AC=13;AC_Het=9;AC_Hom=4;AC_Hemi=0;HWE=0.30044	GT:AD:DP:GP:PL	1/1:0,9:9:0,0.003962,0.996038:159,27,0	0/1:1,1:2:0.000204,0.9996,0.000196:34,0,34	1/1:0,4:4:0,0.112912,0.887088:120,12,0	0/1:20,5:25:0,1,0:81,0,291	0/0:10,0:10:0.998086,0.001914,0:0,30,235	0/1:7,3:10:0,1,0:67,0,167	0/1:5,1:6:0.003247,0.996753,0:22,0,114	0/1:1,1:2:0.000204,0.9996,0.000196:34,0,34	0/1:7,2:9:6e-06,0.999994,0:49,0,178	0/1:16,7:23:0,1,0:122,0,285	0/1:10,5:15:0,1,0:80,0,236	0/0:78,8:86:0.999964,3.6e-05,0:0,47,310	0/1:2,2:4:0,0.999742,0.000258:62,0,33
chr2	40575924	chr2_40575924_A_G	A	G	.	PASS	AF=0.461538;DP=215;NS=13;AN=26;MAF=0.461538;AC=12;AC_Het=10;AC_Hom=2;AC_Hemi=0;HWE=0.11159	GT:AD:DP:GP:PL	0/0:7,0:7:0.987306,0.012694,0:0,21,166	0/1:1,1:2:0.00061,0.999226,0.000164:30,0,34	1/1:0,4:4:0,0.131865,0.868135:116,12,0	0/1:15,6:21:0,1,0:108,0,258	0/1:8,1:9:0.134657,0.865343,0:6,0,188	0/1:6,3:9:0,1,0:68,0,125	0/1:5,1:6:0.009668,0.990332,0:18,0,114	0/1:1,2:3:0,0.99896,0.00104:63,0,26	0/1:10,3:13:0,1,0:67,0,223	0/1:19,9:28:0,1,0:132,0,305	0/1:9,5:14:0,1,0:89,0,224	0/0:85,8:93:1,0,0:0,69,311	0/1:4,2:6:2e-06,0.999998,0:56,0,86
chr2	40575974	chr2_40575974_A_G	A	G	.	PASS	AF=0.5;DP=244;NS=13;AN=26;MAF=0.5;AC=13;AC_Het=11;AC_Hom=2;AC_Hemi=0;HWE=0.0338157	GT:AD:DP:GP:PL	0/1:10,2:12:0.001861,0.998139,0:25,0,155	0/1:2,1:3:0.001094,0.998906,0:27,0,71	1/1:0,2:2:0,0.352756,0.647243:69,6,0	0/1:14,6:20:0,1,0:124,0,246	0/1:6,5:11:0,1,0:123,0,145	0/1:10,1:11:0.307247,0.692753,0:1,0,186	0/0:4,0:4:0.897127,0.102873,0:0,12,132	0/1:2,4:6:0,0.999988,1.2e-05:115,0,46	0/1:7,4:11:0,1,0:85,0,184	0/1:25,8:33:0,1,0:87,0,329	0/1:12,4:16:0,1,0:92,0,249	0/1:89,18:107:0,1,0:87,0,294	0/1:6,2:8:1e-06,0.999999,0:57,0,130
chr2	40575995	chr2_40575995_A_G	A	G	.	PASS	AF=0.461538;DP=245;NS=13;AN=26;MAF=0.461538;AC=12;AC_Het=10;AC_Hom=2;AC_Hemi=0;HWE=0.11159	GT:AD:DP:GP:PL	1/1:0,15:15:0,6.8e-05,0.999932:219,45,0	0/1:2,1:3:0.001116,0.998884,0:27,0,69	0/1:0,1:1:0.000147,0.526452,0.473401:36,3,0	0/1:12,5:17:0,1,0:115,0,265	0/1:7,4:11:0,1,0:93,0,181	0/1:9,1:10:0.310673,0.689327,0:1,0,189	0/0:4,0:4:0.898958,0.101042,0:0,12,135	0/1:4,3:7:0,1,0:89,0,125	0/1:11,2:13:0.002748,0.997252,0:23,0,221	0/0:24,3:27:0.949504,0.050496,0:0,15,346	0/1:9,4:13:0,1,0:88,0,220	0/1:92,22:114:0,1,0:154,0,315	0/1:7,3:10:0,1,0:79,0,153
chr2	40576005	chr2_40576005_G_A	G	A	.	PASS	AF=0.384615;DP=224;NS=13;AN=26;MAF=0.384615;AC=10;AC_Het=10;AC_Hom=0;AC_Hemi=0;HWE=0.0747611	GT:AD:DP:GP:PL	0/0:12,0:12:0.999689,0.000311,0:0,36,204	0/1:2,1:3:0.000992,0.999008,0:29,0,71	0/1:0,1:1:0.000302,0.61028,0.389417:35,3,0	0/1:10,4:14:0,1,0:81,0,244	0/1:7,4:11:0,1,0:87,0,177	0/1:7,1:8:0.059591,0.940409,0:11,0,165	0/0:4,0:4:0.926133,0.073867,0:0,12,138	0/1:4,3:7:0,1,0:88,0,130	0/1:9,1:10:0.286361,0.713639,0:3,0,200	0/0:19,2:21:0.988473,0.011527,0:0,20,339	0/1:8,4:12:0,1,0:77,0,202	0/1:89,22:111:0,1,0:146,0,324	0/1:7,3:10:0,1,0:66,0,154
chr2	40576053	chr2_40576053_A_C	A	C	.	PASS	AF=0.458333;DP=178;NS=12;AN=24;MAF=0.458333;AC=11;AC_Het=9;AC_Hom=2;AC_Hemi=0;HWE=0.238505	GT:AD:DP:GP:PL	0/1:0,1:1:0.001253,0.522028,0.476719:27,3,0	0/1:0,1:1:5.7e-05,0.522653,0.477289:40,3,0	./.:0,0:0:0.2732,0.498971,0.227829:0,0,0	0/1:7,3:10:0,1,0:70,0,172	0/1:6,1:7:0.122041,0.877959,0:6,0,163	0/1:3,3:6:0,1,0:92,0,89	0/1:1,2:3:2e-06,0.981227,0.018772:55,0,14	0/1:3,1:4:0.002761,0.997239,0:23,0,93	0/0:6,0:6:0.972256,0.027744,0:0,18,160	0/0:21,0:21:0.999999,1e-06,0:0,63,347	0/1:5,1:6:0.065046,0.934954,0:9,0,144	0/1:56,19:75:0,1,0:207,0,328	1/1:0,2:2:0,0.353804,0.646196:65,6,0
chr2	40576058	chr2_40576058_C_T	C	T	.	PASS	AF=0.333333;DP=174;NS=12;AN=24;MAF=0.333333;AC=8;AC_Het=8;AC_Hom=0;AC_Hemi=0;HWE=0.216045	GT:AD:DP:GP:PL	0/0:9,0:9:0.99803,0.00197,0:0,27,178	0/1:0,1:1:0.000166,0.664229,0.335606:39,3,0	./.:0,0:0:0.441349,0.445984,0.112667:0,0,0	0/1:10,3:13:0,1,0:66,0,242	0/1:6,1:7:0.200793,0.799207,0:6,0,168	0/1:4,3:7:0,1,0:93,0,109	0/1:2,2:4:2e-06,0.999972,2.6e-05:57,0,40	0/0:3,0:3:0.887855,0.112145,0:0,9,102	0/0:7,0:7:0.992168,0.007832,0:0,21,175	0/0:21,0:21:1,0,0:0,63,359	0/1:6,1:7:0.200793,0.799207,0:6,0,162	0/1:72,19:91:0,1,0:151,0,315	0/1:2,2:4:0,0.999998,2e-06:63,0,52
chr2	40576090	chr2_40576090_A_T	A	T	.	PASS	AF=0.208333;DP=142;NS=12;AN=24;MAF=0.208333;AC=5;AC_Het=5;AC_Hom=0;AC_Hemi=0;HWE=1	GT:AD:DP:GP:PL	0/0:2,0:2:0.864842,0.135158,0:0,6,57	0/0:1,0:1:0.761857,0.238128,1.5e-05:0,3,37	./.:0,0:0:0.580441,0.362852,0.056708:0,0,0	0/1:8,2:10:5.8e-05,0.999942,0:44,0,202	0/1:2,1:3:0.02485,0.97515,0:18,0,57	0/1:3,1:4:0.019763,0.980237,0:19,0,88	0/1:2,1:3:0.008472,0.991446,8.1e-05:23,0,33	0/0:2,0:2:0.864842,0.135158,0:0,6,72	0/0:5,0:5:0.98084,0.01916,0:0,15,157	0/0:18,0:18:0.999998,2e-06,0:0,54,331	0/0:9,0:9:0.998781,0.001219,0:0,27,237	0/0:73,7:80:0.998482,0.001518,0:0,26,286	0/1:0,1:1:0.000194,0.761718,0.238089:41,3,0
chr2	40576176	chr2_40576176_G_A	G	A	.	PASS	AF=0.153846;DP=192;NS=13;AN=26;MAF=0.153846;AC=4;AC_Het=4;AC_Hom=0;AC_Hemi=0;HWE=1	GT:AD:DP:GP:PL	0/0:4,0:4:0.975262,0.024738,0:0,12,117	0/0:3,0:3:0.951719,0.048281,0:0,9,104	0/1:0,2:2:0,0.711308,0.288692:72,6,0	0/1:9,1:10:0.201411,0.798589,0:10,0,187	0/0:16,0:16:0.999994,6e-06,0:0,48,326	0/1:3,1:4:0.004938,0.995062,0:27,0,77	0/0:1,0:1:0.831304,0.168693,3e-06:0,3,40	0/0:5,0:5:0.987476,0.012524,0:0,15,146	0/1:8,2:10:0.000742,0.999258,0:35,0,184	0/0:21,0:21:1,0,0:0,63,347	0/0:20,1:21:0.998067,0.001933,0:0,23,331	0/0:92,0:92:1,0,0:0,277,447	0/0:3,0:3:0.951719,0.048281,0:0,9,82
chr2	40576292	chr2_40576292_T_G	T	G	.	PASS	AF=0.333333;DP=163;NS=12;AN=24;MAF=0.333333;AC=8;AC_Het=4;AC_Hom=4;AC_Hemi=0;HWE=0.517566	GT:AD:DP:GP:PL	1/1:0,12:12:0,0.000865,0.999135:238,36,0	0/0:3,0:3:0.876405,0.123595,0:0,9,102	./.:0,0:0:0.408755,0.461169,0.130076:0,0,0	0/1:4,1:5:0.003557,0.996443,0:24,0,121	0/1:3,2:5:0.00028,0.99972,0:35,0,95	0/1:2,2:4:5.6e-05,0.999944,0:42,0,63	0/0:1,0:1:0.639082,0.360512,0.000406:0,3,27	0/0:1,0:1:0.639315,0.360644,4.1e-05:0,3,37	0/0:8,0:8:0.995612,0.004388,0:0,24,219	0/0:25,0:25:1,0,0:0,75,380	0/0:12,0:12:0.999725,0.000275,0:0,36,252	0/1:68,15:83:0.008284,0.991716,0:20,0,328	1/1:0,4:4:0,0.181387,0.818613:88,12,0
chr2	40580678	chr2_40580678_G_A	G	A	.	PASS	AF=0.363636;DP=159;NS=11;AN=22;MAF=0.363636;AC=8;AC_Het=4;AC_Hom=4;AC_Hemi=0;HWE=0.537668	GT:AD:DP:GP:PL	0/1:0,1:1:0.026702,0.577851,0.395447:15,3,0	0/1:0,1:1:0.001728,0.592678,0.405594:27,3,0	./.:0,0:0:0.352487,0.482438,0.165074:0,0,0	1/1:0,10:10:0,0.002846,0.997154:250,30,0	0/1:10,1:11:0.130109,0.869891,0:7,0,220	0/0:5,0:5:0.958985,0.041015,0:0,15,160	0/0:2,0:2:0.745067,0.254933,0:0,6,78	0/1:2,1:3:0.000464,0.999536,0:32,0,66	0/0:9,0:9:0.997334,0.002666,0:0,27,218	0/0:35,0:35:1,0,0:0,105,400	0/0:11,0:11:0.999332,0.000668,0:0,33,255	1/1:0,71:71:0,0,1:442,214,0	./.:0,0:0:0.352487,0.482438,0.165074:0,0,0
chr2	40582645	chr2_40582645_T_C	T	C	.	PASS	AF=0.115385;DP=238;NS=13;AN=26;MAF=0.115385;AC=3;AC_Het=3;AC_Hom=0;AC_Hemi=0;HWE=1	GT:AD:DP:GP:PL	0/1:1,5:6:0,0.999553,0.000447:97,0,22	0/0:10,0:10:0.999727,0.000273,0:0,30,243	0/0:3,0:3:0.966215,0.033785,0:0,9,100	0/0:10,0:10:0.999727,0.000273,0:0,30,246	0/0:6,1:7:0.816206,0.183794,0:0,1,133	0/0:8,0:8:0.998909,0.001091,0:0,24,224	0/1:5,1:6:0.022362,0.977638,0:22,0,153	0/1:4,1:5:0.011308,0.988692,0:25,0,134	0/0:14,0:14:0.999983,1.7e-05,0:0,42,321	0/0:27,0:27:1,0,0:0,81,399	0/0:17,0:17:0.999998,2e-06,0:0,51,359	0/0:119,0:119:1,0,0:0,358,453	0/0:6,0:6:0.995648,0.004352,0:0,18,169
chr2	40583369	chr2_40583369_A_G	A	G	.	PASS	AF=0.416667;DP=175;NS=12;AN=24;MAF=0.416667;AC=10;AC_Het=4;AC_Hom=6;AC_Hemi=0;HWE=0.289272	GT:AD:DP:GP:PL	1/1:0,4:4:0,0.153418,0.846582:126,12,0	1/1:0,5:5:0,0.083082,0.916918:149,15,0	./.:0,0:0:0.350234,0.483143,0.166622:0,0,0	0/1:6,5:11:0,1,0:97,0,138	0/0:5,0:5:0.958674,0.041326,0:0,15,157	0/1:3,3:6:0,1,0:91,0,99	0/1:2,2:4:1e-06,0.999999,0:59,0,70	0/0:2,0:2:0.743569,0.256431,0:0,6,70	0/0:14,0:14:0.999916,8.4e-05,0:0,42,304	0/0:24,0:24:1,0,0:0,72,376	0/0:10,0:10:0.998655,0.001345,0:0,30,258	0/1:59,28:87:0,1,0:160,0,357	1/1:0,3:3:0,0.266025,0.733975:106,9,0
chr2	40583876	chr2_40583876_C_G	C	G	.	PASS	AF=0.230769;DP=233;NS=13;AN=26;MAF=0.230769;AC=6;AC_Het=4;AC_Hom=2;AC_Hemi=0;HWE=0.522981	GT:AD:DP:GP:PL	0/0:14,0:14:0.999964,3.6e-05,0:0,42,279	0/0:7,0:7:0.995398,0.004602,0:0,21,175	0/0:1,0:1:0.771553,0.228312,0.000135:0,3,27	0/1:9,11:20:0,1,0:243,0,188	0/0:17,0:17:0.999995,5e-06,0:0,51,312	0/1:2,9:11:0,0.999952,4.8e-05:199,0,35	0/1:6,2:8:0.000216,0.999784,0:39,0,145	1/1:0,4:4:0,0.296964,0.703036:144,12,0	0/0:16,0:16:0.999991,9e-06,0:0,48,320	0/0:25,0:25:1,0,0:0,75,371	0/0:10,0:10:0.999422,0.000578,0:0,30,264	0/1:37,52:89:0,1,0:361,0,270	0/0:11,0:11:0.999711,0.000289,0:0,33,263
chr2	40584404	chr2_40584404_A_G	A	G	.	PASS	AF=0.181818;DP=200;NS=11;AN=22;MAF=0.181818;AC=4;AC_Het=2;AC_Hom=2;AC_Hemi=0;HWE=0.278196	GT:AD:DP:GP:PL	./.:0,0:0:0.65976,0.304992,0.035248:0,0,0	1/1:0,9:9:0,0.016618,0.983382:216,27,0	./.:0,0:0:0.65976,0.304992,0.035248:0,0,0	0/0:9,0:9:0.999098,0.000902,0:0,27,218	0/0:4,0:4:0.97192,0.02808,0:0,12,103	0/0:5,0:5:0.98576,0.01424,0:0,15,150	0/1:6,6:12:0,1,0:127,0,147	0/1:2,3:5:0,0.999964,3.6e-05:80,0,35	0/0:12,0:12:0.999887,0.000113,0:0,36,226	0/0:31,0:31:1,0,0:0,93,353	0/0:15,0:15:0.999986,1.4e-05,0:0,45,291	0/0:96,0:96:1,0,0:0,289,446	0/0:2,0:2:0.896405,0.103595,0:0,6,67
chr2	40585491	chr2_40585491_T_C	T	C	.	PASS	AF=0.153846;DP=254;NS=13;AN=26;MAF=0.153846;AC=4;AC_Het=4;AC_Hom=0;AC_Hemi=0;HWE=1	GT:AD:DP:GP:PL	0/1:13,6:19:0,1,0:71,0,157	0/0:7,0:7:0.99741,0.00259,0:0,21,185	0/1:3,3:6:3e-06,0.999997,0:61,0,54	0/1:10,2:12:0.424435,0.575565,0:6,0,243	0/0:9,0:9:0.999351,0.000649,0:0,27,210	0/0:9,0:9:0.999351,0.000649,0:0,27,228	0/1:0,1:1:0.020126,0.840223,0.139651:24,3,0	0/0:6,0:6:0.994833,0.005167,0:0,18,174	0/0:18,0:18:0.999999,1e-06,0:0,54,363	0/0:30,2:32:0.999997,3e-06,0:0,51,387	0/0:13,0:13:0.999959,4.1e-05,0:0,39,315	0/0:106,7:113:1,0,0:0,143,366	0/0:8,0:8:0.998703,0.001297,0:0,24,225
chr2	40585576	chr2_40585576_T_C	T	C	.	PASS	AF=0.423077;DP=198;NS=13;AN=26;MAF=0.423077;AC=11;AC_Het=5;AC_Hom=6;AC_Hemi=0;HWE=0.573563	GT:AD:DP:GP:PL	0/0:2,0:2:0.719434,0.280565,0:0,6,60	1/1:0,4:4:0,0.138121,0.861879:117,12,0	0/1:0,1:1:0.000572,0.561482,0.437946:31,3,0	0/1:4,5:9:0,1,0:117,0,113	0/0:6,0:6:0.976207,0.023793,0:0,18,182	0/1:3,7:10:0,1,0:172,0,62	1/1:0,4:4:0,0.138121,0.861879:127,12,0	0/1:4,2:6:5e-06,0.999995,0:51,0,124	0/0:10,0:10:0.998479,0.001521,0:0,30,207	0/0:20,1:21:0.999806,0.000194,0:0,39,322	0/0:15,0:15:0.999952,4.8e-05,0:0,45,323	0/1:44,61:105:0,1,0:361,0,337	1/1:0,5:5:0,0.074183,0.925817:139,15,0
chr2	40585695	chr2_40585695_C_T	C	T	.	PASS	AF=0.115385;DP=204;NS=13;AN=26;MAF=0.115385;AC=3;AC_Het=3;AC_Hom=0;AC_Hemi=0;HWE=1	GT:AD:DP:GP:PL	0/0:39,1:40:1,0,0:0,100,356	0/0:11,0:11:0.999824,0.000176,0:0,33,265	0/1:13,3:16:0.001174,0.998826,0:34,0,204	0/0:6,0:6:0.994387,0.005613,0:0,18,169	0/1:8,2:10:0.000418,0.999582,0:38,0,153	0/0:11,0:11:0.999824,0.000176,0:0,33,253	0/0:5,0:5:0.988837,0.011163,0:0,15,138	0/0:2,0:2:0.917165,0.082835,0:0,6,69	0/0:11,1:12:0.531228,0.468772,0:4,0,225	0/1:23,4:27:0.001719,0.998281,0:32,0,299	0/0:12,1:13:0.740445,0.259555,0:0,0,216	0/0:50,0:50:1,0,0:0,151,406	0/0:1,0:1:0.847001,0.152997,2e-06:0,3,41
chr2	40585935	chr2_40585935_T_C	T	C	.	PASS	AF=0.269231;DP=187;NS=13;AN=26;MAF=0.269231;AC=7;AC_Het=7;AC_Hom=0;AC_Hemi=0;HWE=0.49913	GT:AD:DP:GP:PL	0/1:3,6:9:0,1,0:122,0,57	0/1:4,3:7:3e-06,0.999997,0:56,0,123	0/1:4,5:9:0,1,0:80,0,60	0/0:7,1:8:0.550912,0.449088,0:0,0,191	0/1:8,3:11:3e-06,0.999997,0:55,0,201	0/1:9,2:11:0.004206,0.995794,0:25,0,164	0/0:5,0:5:0.975036,0.024964,0:0,15,136	0/1:1,1:2:0.001224,0.998366,0.00041:30,0,27	0/1:14,2:16:0.085042,0.914958,0:11,0,288	0/0:29,2:31:0.99998,2e-05,0:0,46,376	0/0:19,1:20:0.998034,0.001966,0:0,26,343	0/0:56,0:56:1,0,0:0,169,402	0/0:2,0:2:0.829992,0.170008,0:0,6,68
chr2	40585981	chr2_40585981_A_G	A	G	.	PASS	AF=0.5;DP=201;NS=13;AN=26;MAF=0.5;AC=13;AC_Het=9;AC_Hom=4;AC_Hemi=0;HWE=0.30044	GT:AD:DP:GP:PL	0/1:6,9:15:0,1,0:131,0,103	0/1:2,6:8:0,0.999998,2e-06:141,0,53	1/1:0,6:6:0,0.033935,0.966065:89,18,0	0/1:4,4:8:0,1,0:92,0,107	0/1:8,3:11:0.000672,0.999328,0:29,0,187	0/1:5,8:13:0,1,0:144,0,90	0/1:4,1:5:0.006774,0.993226,0:19,0,104	0/1:1,1:2:0.000283,0.998827,0.00089:33,0,27	0/1:7,1:8:0.359287,0.640713,0:0,0,172	0/0:22,1:23:0.999954,4.6e-05,0:0,46,338	0/0:13,0:13:0.999783,0.000217,0:0,39,308	0/1:48,17:65:0,1,0:122,0,300	1/1:0,2:2:0,0.359815,0.640185:64,6,0
chr2	40586008	chr2_40586008_G_A	G	A	.	PASS	AF=0.153846;DP=199;NS=13;AN=26;MAF=0.153846;AC=4;AC_Het=4;AC_Hom=0;AC_Hemi=0;HWE=1	GT:AD:DP:GP:PL	0/0:18,0:18:0.999999,1e-06,0:0,54,201	0/1:7,2:9:5.3e-05,0.999947,0:47,0,165	0/0:11,0:11:0.999811,0.000189,0:0,33,157	0/0:11,0:11:0.999811,0.000189,0:0,33,272	0/1:10,1:11:0.456381,0.543619,0:5,0,188	0/1:5,2:7:0.023444,0.976556,0:20,0,124	0/0:5,0:5:0.988071,0.011929,0:0,15,137	0/0:1,0:1:0.838098,0.161899,3e-06:0,3,40	0/1:10,2:12:0.001455,0.998545,0:32,0,215	0/0:24,1:25:0.999982,1.8e-05,0:0,43,361	0/0:11,1:12:0.571525,0.428475,0:3,0,237	0/0:74,0:74:1,0,0:0,223,397	0/0:2,0:2:0.911921,0.088079,0:0,6,72
chr2	40586011	chr2_40586011_A_G	A	G	.	PASS	AF=0.192308;DP=200;NS=13;AN=26;MAF=0.192308;AC=5;AC_Het=5;AC_Hom=0;AC_Hemi=0;HWE=1	GT:AD:DP:GP:PL	0/1:17,2:19:0.344238,0.655762,0:7,0,158	0/1:7,2:9:3.3e-05,0.999967,0:49,0,163	0/0:11,0:11:0.999812,0.000188,0:0,33,155	0/0:11,0:11:0.999812,0.000188,0:0,33,271	0/1:10,1:11:0.297047,0.702953,0:8,0,188	0/1:5,2:7:0.023534,0.976466,0:20,0,122	0/0:5,0:5:0.988117,0.011883,0:0,15,136	0/0:1,0:1:0.838627,0.16137,3e-06:0,3,40	0/0:11,0:11:0.999812,0.000188,0:0,33,257	0/0:25,0:25:1,0,0:0,75,383	0/1:10,1:11:0.401044,0.598956,0:6,0,224	0/0:76,1:77:1,0,0:0,213,402	0/0:2,0:2:0.912234,0.087766,0:0,6,72
chr2	40586322	chr2_40586322_G_A	G	A	.	PASS	AF=0.115385;DP=224;NS=13;AN=26;MAF=0.115385;AC=3;AC_Het=3;AC_Hom=0;AC_Hemi=0;HWE=1	GT:AD:DP:GP:PL	0/0:6,0:6:0.995666,0.004334,0:0,18,134	0/0:11,0:11:0.999864,0.000136,0:0,33,280	0/1:0,2:2:0.000444,0.781762,0.217795:44,6,0	0/0:13,0:13:0.999966,3.4e-05,0:0,39,316	0/1:4,1:5:0.185851,0.814149,0:12,0,118	0/0:7,0:7:0.997828,0.002172,0:0,21,208	0/0:4,0:4:0.982887,0.017113,0:0,12,142	0/1:0,1:1:0.001256,0.876633,0.122111:37,3,0	0/0:9,0:9:0.999456,0.000544,0:0,27,223	0/0:32,0:32:1,0,0:0,96,392	0/0:13,0:13:0.999966,3.4e-05,0:0,39,305	0/0:114,0:114:1,0,0:0,343,476	0/0:7,0:7:0.997828,0.002172,0:0,21,207
chr2	40592620	chr2_40592620_G_C	G	C	.	PASS	AF=0.115385;DP=193;NS=13;AN=26;MAF=0.115385;AC=3;AC_Het=3;AC_Hom=0;AC_Hemi=0;HWE=1	GT:AD:DP:GP:PL	0/0:3,0:3:0.965631,0.034369,0:0,9,73	0/0:4,0:4:0.982515,0.017485,0:0,12,131	0/0:2,0:2:0.933546,0.066454,0:0,6,71	0/0:7,0:7:0.997781,0.002219,0:0,21,186	0/0:6,0:6:0.995571,0.004429,0:0,18,174	0/1:1,2:3:1e-06,0.999954,4.5e-05:67,0,32	0/1:0,1:1:0.019073,0.858676,0.122252:25,3,0	0/1:1,1:2:0.00556,0.994351,9e-05:28,0,29	0/0:12,0:12:0.99993,7e-05,0:0,36,255	0/0:26,0:26:1,0,0:0,78,380	0/0:12,0:12:0.99993,7e-05,0:0,36,268	0/0:111,0:111:1,0,0:0,334,461	0/0:4,0:4:0.982515,0.017485,0:0,12,127
chr2	40597015	chr2_40597015_G_A	G	A	.	PASS	AF=0.5;DP=202;NS=11;AN=22;MAF=0.5;AC=11;AC_Het=5;AC_Hom=6;AC_Hemi=0;HWE=1	GT:AD:DP:GP:PL	./.:0,0:0:0.262505,0.499695,0.2378:0,0,0	1/1:0,5:5:0,0.061617,0.938383:170,15,0	1/1:0,4:4:0,0.116083,0.883917:101,12,0	0/1:7,5:12:0,1,0:108,0,185	0/1:6,3:9:0,1,0:70,0,163	0/1:3,5:8:0,1,0:118,0,71	0/1:6,4:10:0,1,0:89,0,153	./.:0,0:0:0.262505,0.499695,0.2378:0,0,0	0/0:7,0:7:0.985347,0.014653,0:0,21,209	0/0:29,0:29:1,0,0:0,87,404	0/0:8,0:8:0.99262,0.00738,0:0,24,225	0/1:52,53:105:0,1,0:359,0,361	1/1:0,4:4:0,0.116083,0.883917:120,12,0
chr2	40603589	chr2_40603589_C_A	C	A	.	PASS	AF=0.5;DP=135;NS=11;AN=22;MAF=0.5;AC=11;AC_Het=3;AC_Hom=8;AC_Hemi=0;HWE=0.221583	GT:AD:DP:GP:PL	0/1:0,1:1:0.004362,0.514177,0.481461:21,3,0	1/1:0,6:6:0,0.032294,0.967706:160,18,0	./.:0,0:0:0.266702,0.49946,0.233838:0,0,0	0/1:4,1:5:0.001706,0.998294,0:25,0,104	0/0:10,0:10:0.998175,0.001825,0:0,30,215	1/1:0,2:2:0,0.348097,0.651903:75,6,0	1/1:0,4:4:0,0.117769,0.882231:131,12,0	./.:0,0:0:0.266702,0.49946,0.233838:0,0,0	0/0:8,0:8:0.992738,0.007262,0:0,24,191	0/0:15,0:15:0.999943,5.7e-05,0:0,45,306	0/0:13,0:13:0.999771,0.000229,0:0,39,281	0/1:44,25:69:0,1,0:157,0,318	1/1:0,2:2:2e-06,0.348097,0.651901:56,6,0
chr2	40604200	chr2_40604200_C_T	C	T	.	PASS	AF=0.269231;DP=132;NS=13;AN=26;MAF=0.269231;AC=7;AC_Het=7;AC_Hom=0;AC_Hemi=0;HWE=0.49913	GT:AD:DP:GP:PL	0/0:1,0:1:0.6758,0.324169,3.1e-05:0,3,37	0/0:1,0:1:0.675808,0.324173,2e-05:0,3,39	0/1:0,2:2:1e-06,0.510363,0.489636:66,6,0	0/1:7,1:8:0.117784,0.882216,0:9,0,125	0/0:11,0:11:0.999532,0.000468,0:0,33,248	0/0:3,0:3:0.892922,0.107078,0:0,9,107	0/1:1,4:5:0,0.999391,0.000609:99,0,26	0/0:1,0:1:0.675295,0.323927,0.000779:0,3,23	0/1:7,1:8:0.040556,0.959444,0:14,0,138	0/1:24,4:28:0.017573,0.982427,0:18,0,261	0/1:9,1:10:0.348014,0.651986,0:3,0,183	0/0:47,6:53:0.942658,0.057342,0:0,12,288	0/1:0,1:1:0.000445,0.675516,0.324038:35,3,0
chr2	40607983	chr2_40607983_A_G	A	G	.	PASS	AF=0.423077;DP=191;NS=13;AN=26;MAF=0.423077;AC=11;AC_Het=3;AC_Hom=8;AC_Hemi=0;HWE=0.0855297	GT:AD:DP:GP:PL	1/1:0,2:2:8.1e-05,0.430008,0.569912:42,6,0	1/1:0,3:3:0,0.273918,0.726082:97,9,0	0/1:1,1:2:0.02331,0.976175,0.000515:15,0,28	0/0:1,0:1:0.601415,0.398533,5.3e-05:0,3,37	0/0:7,0:7:0.989753,0.010247,0:0,21,218	0/0:3,0:3:0.857882,0.142118,0:0,9,107	0/1:0,1:1:0.000287,0.601269,0.398444:35,3,0	1/1:0,2:2:0,0.430042,0.569958:69,6,0	0/0:21,0:21:0.999999,1e-06,0:0,63,378	0/0:36,0:36:1,0,0:0,108,431	0/0:12,0:12:0.999677,0.000323,0:0,36,301	0/1:57,39:96:0,1,0:289,0,373	1/1:0,2:2:0,0.430042,0.569958:71,6,0
chr2	40608524	chr2_40608524_T_C	T	C	.	PASS	AF=0.25;DP=166;NS=12;AN=24;MAF=0.25;AC=6;AC_Het=2;AC_Hom=4;AC_Hemi=0;HWE=0.0898987	GT:AD:DP:GP:PL	0/0:1,0:1:0.750607,0.249227,0.000165:0,3,27	0/0:4,0:4:0.960151,0.039849,0:0,12,95	./.:0,0:0:0.563595,0.374269,0.062136:0,0,0	0/0:11,1:12:0.92409,0.07591,0:0,9,251	0/0:5,0:5:0.97967,0.02033,0:0,15,141	1/1:0,4:4:0,0.273494,0.726506:133,12,0	0/0:2,0:2:0.857621,0.142379,0:0,6,68	0/1:1,2:3:1e-06,0.999831,0.000167:60,0,30	0/0:10,0:10:0.999352,0.000648,0:0,30,258	0/0:32,0:32:1,0,0:0,96,412	0/0:10,0:10:0.999352,0.000648,0:0,30,264	0/1:54,25:79:0,1,0:209,0,343	1/1:0,4:4:0,0.273494,0.726506:109,12,0
chr2	40609747	chr2_40609747_A_T	A	T	.	PASS	AF=0.423077;DP=231;NS=13;AN=26;MAF=0.423077;AC=11;AC_Het=5;AC_Hom=6;AC_Hemi=0;HWE=0.573563	GT:AD:DP:GP:PL	1/1:0,19:19:0,5e-06,0.999995:344,57,0	0/0:8,0:8:0.994382,0.005618,0:0,24,222	0/0:10,0:10:0.99859,0.00141,0:0,30,232	0/1:8,7:15:0,1,0:170,0,201	0/1:8,2:10:0.031363,0.968637,0:13,0,171	0/1:1,5:6:0,0.99274,0.00726:136,0,17	1/1:0,5:5:0,0.079541,0.920459:167,15,0	0/1:4,3:7:0,1,0:90,0,114	0/0:13,0:13:0.999823,0.000177,0:0,39,298	0/0:19,0:19:0.999997,3e-06,0:0,57,361	0/0:7,0:7:0.988827,0.011173,0:0,21,199	0/1:54,48:102:0,1,0:356,0,353	1/1:0,10:10:0,0.002693,0.997307:233,30,0
chr2	40610169	chr2_40610169_A_G	A	G	.	PASS	AF=0.384615;DP=201;NS=13;AN=26;MAF=0.384615;AC=10;AC_Het=4;AC_Hom=6;AC_Hemi=0;HWE=0.255674	GT:AD:DP:GP:PL	1/1:0,18:18:0,1.3e-05,0.999987:317,54,0	0/0:6,0:6:0.981371,0.018629,0:0,18,163	1/1:0,3:3:0,0.291552,0.708448:95,9,0	0/1:7,6:13:0,1,0:133,0,161	0/0:6,0:6:0.981371,0.018629,0:0,18,183	0/1:6,1:7:0.008298,0.991702,0:20,0,152	0/1:1,1:2:0.000329,0.999518,0.000153:34,0,33	0/0:3,0:3:0.86816,0.13184,0:0,9,109	0/0:8,0:8:0.995277,0.004723,0:0,24,207	0/0:19,0:19:0.999998,2e-06,0:0,57,342	0/0:11,0:11:0.999407,0.000593,0:0,33,237	0/1:56,43:99:0,1,0:280,0,352	1/1:0,6:6:0,0.048924,0.951076:180,18,0
chr2	40614624	chr2_40614624_G_A	G	A	.	PASS	AF=0.363636;DP=114;NS=11;AN=22;MAF=0.363636;AC=8;AC_Het=4;AC_Hom=4;AC_Hemi=0;HWE=0.537668	GT:AD:DP:GP:PL	0/1:0,1:1:0.00116,0.524854,0.473987:27,3,0	0/0:1,0:1:0.525289,0.474371,0.00034:0,3,31	./.:0,0:0:0.276114,0.498703,0.225183:0,0,0	1/1:0,4:4:0,0.121583,0.878417:126,12,0	0/0:3,0:3:0.815819,0.184181,0:0,9,105	./.:0,0:0:0.276114,0.498703,0.225183:0,0,0	0/1:0,1:1:7.3e-05,0.525425,0.474502:39,3,0	0/1:0,1:1:0.004601,0.523046,0.472354:21,3,0	0/0:15,0:15:0.999945,5.5e-05,0:0,45,309	0/0:39,0:39:1,0,0:0,117,413	0/0:7,0:7:0.986087,0.013913,0:0,21,162	1/1:0,41:41:0,0,1:199,123,0	0/1:0,1:1:0.000921,0.524979,0.4741:28,3,0
chr2	40614873	chr2_40614873_G_A	G	A	.	PASS	AF=0.125;DP=85;NS=12;AN=24;MAF=0.125;AC=3;AC_Het=3;AC_Hom=0;AC_Hemi=0;HWE=1	GT:AD:DP:GP:PL	0/0:3,0:3:0.955438,0.044562,0:0,9,77	0/1:1,1:2:0.003377,0.996436,0.000186:29,0,27	./.:0,0:0:0.710255,0.265022,0.024722:0,0,0	0/0:2,0:2:0.914676,0.085323,1e-06:0,6,47	0/0:3,0:3:0.955438,0.044562,0:0,9,103	0/0:2,0:2:0.91467,0.085323,8e-06:0,6,36	0/1:0,2:2:1e-06,0.728256,0.271744:70,6,0	0/0:1,0:1:0.842521,0.157186,0.000293:0,3,20	0/0:8,0:8:0.998545,0.001455,0:0,24,212	0/0:26,0:26:1,0,0:0,78,379	0/0:9,0:9:0.999272,0.000728,0:0,27,209	0/1:14,11:25:0,1,0:134,0,148	0/0:2,0:2:0.914677,0.085323,0:0,6,69
chr2	40617411	chr2_40617411_T_G	T	G	.	PASS	AF=0.333333;DP=160;NS=12;AN=24;MAF=0.333333;AC=8;AC_Het=4;AC_Hom=4;AC_Hemi=0;HWE=0.517566	GT:AD:DP:GP:PL	1/1:0,5:5:0,0.103109,0.896891:118,15,0	1/1:0,2:2:0,0.479092,0.520908:77,6,0	./.:0,0:0:0.419675,0.456296,0.124028:0,0,0	0/1:8,3:11:0,1,0:81,0,203	0/1:6,1:7:0.011633,0.988367,0:19,0,176	0/0:1,0:1:0.647801,0.352161,3.8e-05:0,3,37	0/0:2,0:2:0.786281,0.213719,0:0,6,70	0/0:3,0:3:0.880356,0.119644,0:0,9,111	0/0:7,0:7:0.991578,0.008422,0:0,21,203	0/0:26,0:26:1,0,0:0,78,395	0/0:15,0:15:0.999967,3.3e-05,0:0,45,316	0/1:64,15:79:0,1,0:95,0,324	0/1:0,1:1:9.5e-05,0.64776,0.352145:41,3,0
chr2	40618943	chr2_40618943_G_C	G	C	.	PASS	AF=0.192308;DP=193;NS=13;AN=26;MAF=0.192308;AC=5;AC_Het=3;AC_Hom=2;AC_Hemi=0;HWE=0.373913	GT:AD:DP:GP:PL	1/1:0,7:7:0,0.059483,0.940517:172,21,0	0/0:5,0:5:0.984795,0.015205,0:0,15,128	0/0:2,0:2:0.890061,0.109938,1e-06:0,6,49	0/0:18,0:18:0.999998,2e-06,0:0,54,296	0/0:9,0:9:0.999036,0.000964,0:0,27,211	0/0:5,0:5:0.984795,0.015205,0:0,15,148	0/1:3,1:4:0.060522,0.939477,0:15,0,64	0/1:0,2:2:0.00085,0.668736,0.330415:38,6,0	0/1:5,1:6:0.204566,0.795434,0:9,0,119	0/0:19,0:19:0.999999,1e-06,0:0,57,294	0/0:10,0:10:0.999518,0.000482,0:0,30,209	0/0:99,0:99:1,0,0:0,298,433	0/0:7,0:7:0.996155,0.003845,0:0,21,157
chr2	40624884	chr2_40624884_C_T	C	T	.	PASS	AF=0.333333;DP=78;NS=12;AN=24;MAF=0.333333;AC=8;AC_Het=0;AC_Hom=8;AC_Hemi=0;HWE=0.000673038	GT:AD:DP:GP:PL	./.:0,0:0:0.391355,0.468457,0.140187:0,0,0	0/0:2,0:2:0.769676,0.230324,0:0,6,60	0/0:1,0:1:0.624884,0.373994,0.001122:0,3,23	1/1:0,6:6:0,0.04962,0.95038:112,18,0	1/1:0,4:4:0,0.172765,0.827235:139,12,0	0/0:1,0:1:0.624703,0.373885,0.001412:0,3,22	0/0:1,0:1:0.625143,0.374149,0.000708:0,3,25	1/1:0,2:2:1e-06,0.455159,0.544841:63,6,0	0/0:4,0:4:0.930396,0.069604,0:0,12,110	0/0:13,0:13:0.999854,0.000146,0:0,39,267	0/0:8,0:8:0.995346,0.004654,0:0,24,197	1/1:0,34:34:0,0,1:338,102,0	0/0:2,0:2:0.769676,0.230324,0:0,6,60
chr2	40627342	chr2_40627342_C_T	C	T	.	PASS	AF=0.125;DP=152;NS=12;AN=24;MAF=0.125;AC=3;AC_Het=3;AC_Hom=0;AC_Hemi=0;HWE=1	GT:AD:DP:GP:PL	0/0:3,0:3:0.964769,0.035231,0:0,9,53	0/0:4,0:4:0.982069,0.017931,0:0,12,124	./.:0,0:0:0.761335,0.22242,0.016245:0,0,0	0/0:6,0:6:0.995456,0.004544,0:0,18,144	0/0:6,0:6:0.995456,0.004544,0:0,18,161	0/0:2,0:2:0.931936,0.068064,0:0,6,73	0/1:4,1:5:0.010833,0.989167,0:25,0,78	0/0:3,0:3:0.964769,0.035231,0:0,9,72	0/0:11,0:11:0.999857,0.000143,0:0,33,287	0/0:29,0:29:1,0,0:0,87,411	0/0:17,0:17:0.999998,2e-06,0:0,51,344	0/1:43,21:64:0,1,0:88,0,138	0/1:1,1:2:0.097577,0.900767,0.001655:15,0,16
chr2	40630862	chr2_40630862_G_A	G	A	.	PASS	AF=0.423077;DP=153;NS=13;AN=26;MAF=0.423077;AC=11;AC_Het=7;AC_Hom=4;AC_Hemi=0;HWE=1	GT:AD:DP:GP:PL	1/1:0,2:2:9e-06,0.369729,0.630263:50,6,0	0/0:4,0:4:0.903721,0.096279,0:0,12,138	1/1:0,6:6:0,0.035366,0.964634:112,18,0	0/1:5,3:8:3.7e-05,0.999963,0:42,0,104	0/0:5,0:5:0.949426,0.050574,0:0,15,143	0/1:0,1:1:0.001262,0.539181,0.459557:27,3,0	0/0:7,0:7:0.986858,0.013142,0:0,21,190	0/0:2,0:2:0.701186,0.298811,2e-06:0,6,53	0/1:11,5:16:0,1,0:62,0,226	0/1:24,4:28:0.008258,0.991742,0:18,0,317	0/1:11,5:16:2e-06,0.999998,0:56,0,222	0/1:17,39:56:0,1,0:224,0,230	0/1:0,1:1:0.0002,0.539754,0.460045:35,3,0
chr2	40632334	chr2_40632334_G_A	G	A	.	PASS	AF=0.346154;DP=248;NS=13;AN=26;MAF=0.346154;AC=9;AC_Het=3;AC_Hom=6;AC_Hemi=0;HWE=0.0919908	GT:AD:DP:GP:PL	1/1:0,10:10:0,0.00369,0.99631:198,30,0	1/1:0,12:12:0,0.000925,0.999075:284,36,0	0/0:5,0:5:0.968095,0.031905,0:0,15,142	0/1:13,14:27:0,1,0:223,0,250	0/0:9,0:9:0.997945,0.002055,0:0,27,218	0/0:9,0:9:0.997945,0.002055,0:0,27,242	0/1:3,2:5:0,1,0:63,0,87	1/1:0,6:6:0,0.055943,0.944057:185,18,0	0/0:10,0:10:0.998971,0.001029,0:0,30,260	0/0:20,0:20:0.999999,1e-06,0:0,60,350	0/0:13,0:13:0.999871,0.000129,0:0,39,292	0/1:45,60:105:0,1,0:335,0,319	0/0:13,0:13:0.999871,0.000129,0:0,39,300
chr2	40636588	chr2_40636588_C_A	C	A	.	PASS	AF=0.423077;DP=273;NS=13;AN=26;MAF=0.423077;AC=11;AC_Het=7;AC_Hom=4;AC_Hemi=0;HWE=1	GT:AD:DP:GP:PL	0/0:36,0:36:1,0,0:0,108,397	0/0:5,0:5:0.955762,0.044238,0:0,15,129	1/1:0,26:26:0,0,1:385,78,0	0/1:3,3:6:0,1,0:76,0,95	0/1:3,5:8:0,1,0:128,0,76	0/0:4,0:4:0.915272,0.084728,0:0,12,131	0/1:2,4:6:0,0.999999,1e-06:105,0,56	1/1:0,5:5:0,0.077821,0.922179:157,15,0	0/1:7,10:17:0,1,0:216,0,152	0/1:19,18:37:0,1,0:287,0,275	0/1:10,6:16:0,1,0:134,0,221	0/1:56,44:100:0,1,0:267,0,356	0/0:7,0:7:0.988561,0.011439,0:0,21,164
chr2	40640673	chr2_40640673_G_T	G	T	.	PASS	AF=0.346154;DP=190;NS=13;AN=26;MAF=0.346154;AC=9;AC_Het=7;AC_Hom=2;AC_Hemi=0;HWE=1	GT:AD:DP:GP:PL	0/0:25,2:27:0.998042,0.001958,0:0,28,322	0/0:2,0:2:0.765523,0.234477,0:0,6,71	0/0:14,0:14:0.999925,7.5e-05,0:0,42,294	0/1:6,5:11:0,1,0:134,0,151	0/1:3,1:4:0.04914,0.95086,0:12,0,88	1/1:0,2:2:0,0.449392,0.550608:71,6,0	0/1:0,1:1:0.00032,0.619914,0.379766:35,3,0	0/0:1,0:1:0.620088,0.379865,4.6e-05:0,3,37	0/0:24,2:26:0.999849,0.000151,0:0,39,314	0/1:45,10:55:0.000204,0.999796,0:36,0,330	0/1:19,5:24:6.3e-05,0.999937,0:41,0,238	0/1:10,12:22:0,1,0:203,0,150	0/1:0,1:1:8e-05,0.620063,0.379857:41,3,0
chr2	40646095	chr2_40646095_G_T	G	T	.	PASS	AF=0.115385;DP=239;NS=13;AN=26;MAF=0.115385;AC=3;AC_Het=3;AC_Hom=0;AC_Hemi=0;HWE=1	GT:AD:DP:GP:PL	0/0:34,0:34:1,0,0:0,102,397	0/0:11,0:11:0.999873,0.000127,0:0,33,272	0/0:22,0:22:1,0,0:0,66,340	0/1:3,7:10:0,1,0:146,0,81	0/1:15,4:19:9.7e-05,0.999903,0:46,0,281	0/0:8,0:8:0.998986,0.001014,0:0,24,229	0/0:4,0:4:0.984025,0.015975,0:0,12,139	0/0:2,0:2:0.93902,0.06098,0:0,6,73	0/0:19,0:19:1,0,0:0,57,347	0/0:37,0:37:1,0,0:0,111,368	0/0:21,0:21:1,0,0:0,63,352	0/0:46,0:46:1,0,0:0,138,419	0/1:5,1:6:0.089245,0.910755,0:16,0,125
chr2	40646391	chr2_40646391_C_T	C	T	.	PASS	AF=0.192308;DP=107;NS=13;AN=26;MAF=0.192308;AC=5;AC_Het=5;AC_Hom=0;AC_Hemi=0;HWE=1	GT:AD:DP:GP:PL	0/1:8,1:9:0.336302,0.663698,0:6,0,182	0/0:4,0:4:0.969379,0.030621,0:0,12,129	0/0:10,1:11:0.835242,0.164758,0:0,4,237	0/1:1,1:2:0.000995,0.998804,0.000201:33,0,28	0/0:7,0:7:0.996067,0.003933,0:0,21,214	0/1:0,1:1:0.001256,0.797262,0.201482:34,3,0	0/0:3,0:3:0.940577,0.059423,0:0,9,94	0/0:1,0:1:0.798261,0.201731,8e-06:0,3,38	0/1:7,1:8:0.13793,0.86207,0:11,0,184	0/0:32,1:33:1,0,0:0,68,378	0/0:17,0:17:0.999996,4e-06,0:0,51,342	0/1:3,5:8:0,1,0:123,0,78	0/0:3,0:3:0.940577,0.059423,0:0,9,100
chr2	40646393	chr2_40646393_C_T	C	T	.	PASS	AF=0.5;DP=209;NS=11;AN=22;MAF=0.5;AC=11;AC_Het=7;AC_Hom=4;AC_Hemi=0;HWE=0.580853	GT:AD:DP:GP:PL	0/1:3,9:12:0,0.999976,2.4e-05:209,0,43	1/1:0,3:3:0,0.217325,0.782675:98,9,0	0/1:12,10:22:0,1,0:212,0,255	0/1:4,1:5:0.002232,0.997768,0:24,0,126	0/1:3,3:6:0,1,0:98,0,88	./.:0,0:0:0.276913,0.498625,0.224463:0,0,0	1/1:0,2:2:0,0.357055,0.642945:74,6,0	0/1:2,1:3:0.000559,0.999441,0:30,0,71	0/0:13,0:13:0.99978,0.00022,0:0,39,295	0/0:46,2:48:1,0,0:0,75,378	0/1:15,3:18:1.4e-05,0.999986,0:46,0,302	0/1:59,18:77:0,1,0:156,0,330	./.:0,0:0:0.276913,0.498625,0.224463:0,0,0
chr2	40646880	chr2_40646880_G_A	G	A	.	PASS	AF=0.269231;DP=218;NS=13;AN=26;MAF=0.269231;AC=7;AC_Het=5;AC_Hom=2;AC_Hemi=0;HWE=1	GT:AD:DP:GP:PL	0/0:25,0:25:1,0,0:0,75,387	0/0:10,0:10:0.999298,0.000702,0:0,30,238	1/1:0,13:13:0,0.000678,0.999322:296,39,0	0/1:11,1:12:0.41725,0.58275,0:3,0,224	0/1:2,4:6:0,1,0:111,0,56	0/0:6,0:6:0.98888,0.01112,0:0,18,194	0/0:5,0:5:0.978004,0.021996,0:0,15,149	0/0:1,0:1:0.735359,0.264633,8e-06:0,3,41	0/1:7,3:10:0,1,0:80,0,184	0/1:17,10:27:0,1,0:192,0,238	0/1:9,6:15:0,1,0:136,0,205	0/0:72,1:73:1,0,0:0,182,414	0/0:15,0:15:0.999978,2.2e-05,0:0,45,305
chr2	40646960	chr2_40646960_A_G	A	G	.	PASS	AF=0.461538;DP=179;NS=13;AN=26;MAF=0.461538;AC=12;AC_Het=6;AC_Hom=6;AC_Hemi=0;HWE=1	GT:AD:DP:GP:PL	0/0:19,0:19:0.999996,4e-06,0:0,57,329	1/1:0,6:6:0,0.0326,0.9674:179,18,0	1/1:0,16:16:0,3.3e-05,0.999967:343,48,0	0/1:6,2:8:1.8e-05,0.999982,0:45,0,172	0/1:8,4:12:0,1,0:107,0,206	0/0:2,0:2:0.683233,0.316767,0:0,6,70	1/1:0,2:2:0,0.350314,0.649686:82,6,0	0/1:0,1:1:0.000177,0.518773,0.48105:35,3,0	0/1:7,4:11:0,1,0:112,0,155	0/1:9,15:24:0,1,0:266,0,139	0/1:9,4:13:0,1,0:94,0,201	0/0:55,5:60:0.959988,0.040012,0:0,16,315	0/0:5,0:5:0.945222,0.054778,0:0,15,157
chr2	40648768	chr2_40648768_G_T	G	T	.	PASS	AF=0.333333;DP=282;NS=12;AN=24;MAF=0.333333;AC=8;AC_Het=0;AC_Hom=8;AC_Hemi=0;HWE=0.000673038	GT:AD:DP:GP:PL	0/0:6,0:6:0.985015,0.014985,0:0,18,167	0/0:9,0:9:0.998102,0.001898,0:0,27,240	0/0:18,0:18:0.999996,4e-06,0:0,54,356	1/1:0,4:4:0,0.204301,0.795699:105,12,0	0/0:12,0:12:0.999762,0.000238,0:0,36,306	1/1:0,10:10:0,0.003996,0.996004:249,30,0	0/0:4,0:4:0.942639,0.057361,0:0,12,125	./.:0,0:0:0.452356,0.440437,0.107208:0,0,0	0/0:25,0:25:1,0,0:0,75,393	0/0:44,0:44:1,0,0:0,132,419	0/0:24,0:24:1,0,0:0,72,385	1/1:0,49:49:0,0,1:363,148,0	1/1:0,9:9:0,0.007959,0.992041:246,27,0
chr2	40657738	chr2_40657738_A_C	A	C	.	PASS	AF=0.318182;DP=219;NS=11;AN=22;MAF=0.318182;AC=7;AC_Het=5;AC_Hom=2;AC_Hemi=0;HWE=1	GT:AD:DP:GP:PL	0/0:16,0:16:0.999986,1.4e-05,0:0,48,323	1/1:0,4:4:0,0.214716,0.785284:130,12,0	0/0:26,0:26:1,0,0:0,78,378	0/0:4,0:4:0.945947,0.054053,0:0,12,133	0/1:5,3:8:0,1,0:86,0,117	./.:0,0:0:0.47097,0.430605,0.098425:0,0,0	0/1:1,1:2:0.041643,0.956614,0.001743:14,0,21	0/0:3,0:3:0.897437,0.102563,0:0,9,111	0/1:14,4:18:0,1,0:71,0,259	0/1:26,15:41:0,1,0:244,0,320	0/1:18,6:24:0,1,0:117,0,298	0/0:71,0:71:1,0,0:0,214,425	./.:0,0:0:0.47097,0.430605,0.098425:0,0,0
chr2	40674403	chr2_40674403_T_C	T	C	.	PASS	AF=0.153846;DP=265;NS=13;AN=26;MAF=0.153846;AC=4;AC_Het=4;AC_Hom=0;AC_Hemi=0;HWE=1	GT:AD:DP:GP:PL	0/1:28,4:32:0.116054,0.883946,0:13,0,318	0/0:10,0:10:0.999626,0.000374,0:0,30,267	0/1:24,5:29:2.8e-05,0.999972,0:50,0,328	0/1:11,2:13:0.00085,0.99915,0:35,0,247	0/0:9,0:9:0.999253,0.000747,0:0,27,251	0/0:1,0:1:0.839277,0.160721,2e-06:0,3,41	0/0:2,0:2:0.912618,0.087382,0:0,6,74	0/0:5,0:5:0.988173,0.011827,0:0,15,161	0/0:13,1:14:0.971271,0.028729,0:0,11,246	0/1:37,8:45:1e-06,0.999999,0:65,0,349	0/0:20,0:20:1,0,0:0,60,328	0/0:76,3:79:1,0,0:0,147,405	0/0:6,0:6:0.994052,0.005948,0:0,18,185
chr2	40674497	chr2_40674497_C_A	C	A	.	PASS	AF=0.384615;DP=167;NS=13;AN=26;MAF=0.384615;AC=10;AC_Het=10;AC_Hom=0;AC_Hemi=0;HWE=0.0747611	GT:AD:DP:GP:PL	0/1:23,6:29:0,1,0:82,0,303	0/1:0,1:1:0.000233,0.565341,0.434426:35,3,0	0/1:8,2:10:0.000169,0.999831,0:36,0,192	0/1:4,1:5:0.002614,0.997386,0:24,0,107	0/0:7,0:7:0.988137,0.011863,0:0,21,202	0/0:2,0:2:0.722436,0.277564,0:0,6,60	0/1:0,1:1:5.8e-05,0.56544,0.434502:41,3,0	0/0:3,0:3:0.838855,0.161145,0:0,9,83	0/1:7,1:8:0.013056,0.986944,0:17,0,152	0/1:22,3:25:0.001556,0.998444,0:26,0,283	0/1:13,4:17:0,1,0:62,0,229	0/1:42,10:52:0,1,0:84,0,248	0/1:5,1:6:0.004146,0.995854,0:22,0,89
chr2	40674537	chr2_40674537_C_A	C	A	.	PASS	AF=0.375;DP=121;NS=12;AN=24;MAF=0.375;AC=9;AC_Het=5;AC_Hom=4;AC_Hemi=0;HWE=1	GT:AD:DP:GP:PL	1/1:0,7:7:0,0.027191,0.972809:168,21,0	1/1:0,3:3:0,0.309029,0.690971:112,9,0	0/0:11,0:11:0.999454,0.000546,0:0,33,279	0/0:2,0:2:0.781567,0.218433,0:0,6,71	0/0:9,0:9:0.997821,0.002179,0:0,27,208	0/1:0,1:1:0.000182,0.64133,0.358488:38,3,0	0/1:3,2:5:1e-06,0.999999,0:58,0,86	0/0:6,0:6:0.982833,0.017167,0:0,18,174	0/1:11,1:12:0.478928,0.521072,0:0,0,211	0/1:15,2:17:0.170017,0.829983,0:6,0,257	0/0:10,0:10:0.99891,0.00109,0:0,30,245	0/1:21,3:24:0.007278,0.992722,0:21,0,283	./.:0,0:0:0.411456,0.459985,0.128559:0,0,0
chr2	40687580	chr2_40687580_A_C	A	C	.	PASS	AF=0.307692;DP=191;NS=13;AN=26;MAF=0.307692;AC=8;AC_Het=8;AC_Hom=0;AC_Hemi=0;HWE=0.244302	GT:AD:DP:GP:PL	0/1:5,2:7:1.4e-05,0.999986,0:49,0,127	0/0:7,0:7:0.992937,0.007063,0:0,21,203	0/0:15,0:15:0.999972,2.8e-05,0:0,45,322	0/1:9,1:10:0.08198,0.91802,0:11,0,213	0/1:3,3:6:0,1,0:91,0,80	0/1:8,1:9:0.308075,0.691925,0:4,0,193	0/0:3,0:3:0.897812,0.102188,0:0,9,103	0/0:1,0:1:0.687143,0.312845,1.1e-05:0,3,41	0/1:11,6:17:0,1,0:128,0,242	0/1:18,10:28:0,1,0:183,0,317	0/1:12,2:14:0.000143,0.999857,0:39,0,265	0/1:42,29:71:0,1,0:287,0,351	0/0:3,0:3:0.897812,0.102188,0:0,9,96
chr2	40687595	chr2_40687595_T_C	T	C	.	PASS	AF=0.307692;DP=154;NS=13;AN=26;MAF=0.307692;AC=8;AC_Het=6;AC_Hom=2;AC_Hemi=0;HWE=1	GT:AD:DP:GP:PL	0/0:1,0:1:0.666482,0.333485,3.3e-05:0,3,37	0/1:1,2:3:1e-06,0.999367,0.000632:61,0,26	0/1:6,9:15:0,1,0:227,0,138	0/1:1,2:3:0,0.999748,0.000252:67,0,30	0/1:4,2:6:1e-06,0.999999,0:61,0,112	0/1:1,3:4:0,0.998736,0.001264:103,0,23	0/0:1,0:1:0.666482,0.333485,3.3e-05:0,3,37	1/1:0,3:3:0,0.333163,0.666837:102,9,0	0/0:17,0:17:0.999992,8e-06,0:0,51,326	0/0:37,0:37:1,0,0:0,111,423	0/0:15,0:15:0.999969,3.1e-05,0:0,45,327	0/1:5,43:48:0,0.998721,0.001279:327,0,23	0/0:1,0:1:0.666476,0.333482,4.2e-05:0,3,36
chr2	40687807	chr2_40687807_C_T	C	T	.	PASS	AF=0.375;DP=216;NS=12;AN=24;MAF=0.375;AC=9;AC_Het=3;AC_Hom=6;AC_Hemi=0;HWE=0.205277	GT:AD:DP:GP:PL	0/1:1,3:4:0,0.997763,0.002237:91,0,21	0/0:1,0:1:0.641226,0.358758,1.6e-05:0,3,41	0/0:17,0:17:0.999991,9e-06,0:0,51,329	0/1:9,6:15:0,1,0:136,0,227	0/0:8,0:8:0.995648,0.004352,0:0,24,232	1/1:0,5:5:0,0.10048,0.89952:175,15,0	1/1:0,2:2:0,0.47192,0.52808:76,6,0	1/1:0,4:4:0,0.182612,0.817388:115,12,0	0/0:24,0:24:1,0,0:0,72,382	0/0:27,1:28:0.999999,1e-06,0:0,59,375	0/0:17,0:17:0.999991,9e-06,0:0,51,338	0/1:61,30:91:0,1,0:275,0,359	./.:0,0:0:0.411182,0.460106,0.128713:0,0,0
chr2	40689190	chr2_40689190_T_G	T	G	.	PASS	AF=0.181818;DP=141;NS=11;AN=22;MAF=0.181818;AC=4;AC_Het=2;AC_Hom=2;AC_Hemi=0;HWE=0.278196	GT:AD:DP:GP:PL	1/1:0,4:4:0,0.346763,0.653237:104,12,0	0/1:3,2:5:2.1e-05,0.999979,0:50,0,82	0/0:15,0:15:0.999986,1.4e-05,0:0,45,327	0/0:8,0:8:0.998164,0.001836,0:0,24,219	0/0:10,0:10:0.99954,0.00046,0:0,30,265	0/0:4,0:4:0.971409,0.028591,0:0,12,123	./.:0,0:0:0.655144,0.308532,0.036325:0,0,0	0/1:0,1:1:0.000344,0.80913,0.190526:40,3,0	0/0:10,1:11:0.684964,0.315036,0:0,0,240	0/0:44,0:44:1,0,0:0,132,436	0/0:7,0:7:0.996335,0.003665,0:0,21,162	0/0:32,0:32:1,0,0:0,96,204	./.:0,0:0:0.655144,0.308532,0.036325:0,0,0
chr2	40689334	chr2_40689334_G_A	G	A	.	PASS	AF=0.458333;DP=100;NS=12;AN=24;MAF=0.458333;AC=11;AC_Het=7;AC_Hom=4;AC_Hemi=0;HWE=1	GT:AD:DP:GP:PL	0/0:8,0:8:0.993197,0.006803,0:0,24,172	0/1:2,3:5:0,0.999679,0.000321:73,0,31	0/0:7,0:7:0.986486,0.013514,0:0,21,164	1/1:0,2:2:1e-06,0.363163,0.636836:59,6,0	0/1:2,2:4:1e-06,0.999993,5e-06:56,0,49	1/1:0,3:3:0,0.221868,0.778132:86,9,0	0/0:2,0:2:0.695227,0.304773,0:0,6,73	0/1:1,1:2:0.000227,0.994268,0.005505:34,0,19	0/1:11,7:18:0,1,0:118,0,181	0/1:19,12:31:0,1,0:206,0,264	0/1:7,10:17:0,1,0:154,0,117	./.:0,0:0:0.283907,0.497844,0.218248:0,0,0	0/1:0,1:1:0.000482,0.53257,0.466948:31,3,0
chr2	40689717	chr2_40689717_G_A	G	A	.	PASS	AF=0.333333;DP=140;NS=12;AN=24;MAF=0.333333;AC=8;AC_Het=6;AC_Hom=2;AC_Hemi=0;HWE=1	GT:AD:DP:GP:PL	./.:0,0:0:0.435517,0.44884,0.115643:0,0,0	0/1:3,2:5:9e-06,0.999991,0:50,0,81	0/0:11,0:11:0.999497,0.000503,0:0,33,264	0/1:6,3:9:1e-06,0.999999,0:61,0,129	0/1:8,3:11:3e-05,0.99997,0:45,0,135	0/0:5,0:5:0.9688,0.0312,0:0,15,128	0/1:1,1:2:0.000388,0.999407,0.000205:34,0,31	0/0:3,0:3:0.88588,0.11412,0:0,9,96	0/1:9,3:12:1e-06,0.999999,0:58,0,218	0/1:27,4:31:0.001936,0.998064,0:27,0,326	0/0:9,0:9:0.997991,0.002009,0:0,27,249	1/1:0,36:36:0,0,1:204,108,0	0/0:6,0:6:0.984153,0.015847,0:0,18,150
chr2	40690273	chr2_40690273_A_T	A	T	.	PASS	AF=0.333333;DP=251;NS=12;AN=24;MAF=0.333333;AC=8;AC_Het=8;AC_Hom=0;AC_Hemi=0;HWE=0.216045	GT:AD:DP:GP:PL	./.:0,0:0:0.418953,0.456626,0.124422:0,0,0	0/0:10,0:10:0.998937,0.001063,0:0,30,255	0/0:19,2:21:0.717252,0.282748,0:0,4,283	0/1:1,4:5:0,0.994535,0.005465:124,0,17	0/1:14,7:21:0,1,0:162,0,259	0/0:4,0:4:0.936226,0.063774,0:0,12,124	0/1:5,1:6:0.007336,0.992664,0:21,0,146	0/1:2,3:5:0,0.999983,1.7e-05:91,0,42	0/1:17,6:23:0,1,0:129,0,292	0/1:32,26:58:0,1,0:307,0,344	0/1:24,13:37:0,1,0:230,0,328	0/1:30,15:45:0,1,0:216,0,325	0/0:3,0:3:0.880098,0.119902,0:0,9,111
chr2	40690567	chr2_40690567_T_G	T	G	.	PASS	AF=0.125;DP=150;NS=12;AN=24;MAF=0.125;AC=3;AC_Het=3;AC_Hom=0;AC_Hemi=0;HWE=1	GT:AD:DP:GP:PL	./.:0,0:0:0.762127,0.221744,0.016129:0,0,0	0/0:8,0:8:0.998865,0.001135,0:0,24,213	0/1:16,5:21:0,1,0:95,0,266	0/1:6,3:9:1e-06,0.999999,0:66,0,157	0/1:11,2:13:0.002494,0.997506,0:31,0,242	0/0:4,0:4:0.982141,0.017859,0:0,12,142	0/0:5,0:5:0.99099,0.00901,0:0,15,167	0/0:6,0:6:0.995475,0.004525,0:0,18,178	0/0:12,0:12:0.999929,7.1e-05,0:0,36,272	0/0:28,0:28:1,0,0:0,84,377	0/0:12,0:12:0.999929,7.1e-05,0:0,36,281	0/0:27,1:28:1,0,0:0,68,356	0/0:4,0:4:0.982141,0.017859,0:0,12,129
chr2	40690818	chr2_40690818_T_C	T	C	.	PASS	AF=0.458333;DP=243;NS=12;AN=24;MAF=0.458333;AC=11;AC_Het=9;AC_Hom=2;AC_Hemi=0;HWE=0.238505	GT:AD:DP:GP:PL	./.:0,0:0:0.321938,0.490916,0.187146:0,0,0	0/1:10,5:15:0,1,0:120,0,223	0/1:19,4:23:0,1,0:72,0,306	0/1:7,7:14:0,1,0:168,0,157	0/1:9,1:10:0.251398,0.748602,0:3,0,193	0/0:6,0:6:0.976729,0.023271,0:0,18,165	0/1:5,2:7:1e-06,0.999999,0:59,0,136	1/1:0,2:2:0,0.396055,0.603945:80,6,0	0/1:13,5:18:0,1,0:110,0,276	0/1:30,11:41:0,1,0:182,0,336	0/1:20,3:23:0.005083,0.994917,0:21,0,303	0/1:61,16:77:0,1,0:88,0,338	0/0:7,0:7:0.988228,0.011772,0:0,21,204
chr2	40690886	chr2_40690886_T_G	T	G	.	PASS	AF=0.25;DP=208;NS=12;AN=24;MAF=0.25;AC=6;AC_Het=6;AC_Hom=0;AC_Hemi=0;HWE=0.529258	GT:AD:DP:GP:PL	./.:0,0:0:0.578182,0.364401,0.057416:0,0,0	0/0:8,0:8:0.997544,0.002456,0:0,24,234	0/1:19,7:26:0,1,0:135,0,323	0/1:11,5:16:0,1,0:120,0,229	0/0:11,1:12:0.927676,0.072324,0:0,9,221	0/0:5,0:5:0.980686,0.019314,0:0,15,161	0/0:3,0:3:0.926973,0.073027,0:0,9,109	0/1:2,1:3:0.003997,0.996003,0:26,0,66	0/1:13,2:15:0.031594,0.968406,0:17,0,260	0/1:28,7:35:0,1,0:94,0,344	0/1:19,2:21:0.453741,0.546259,0:3,0,296	0/0:57,4:61:1,0,0:0,80,371	0/0:3,0:3:0.926973,0.073027,0:0,9,104
chr2	40691059	chr2_40691059_A_G	A	G	.	PASS	AF=0.461538;DP=217;NS=13;AN=26;MAF=0.461538;AC=12;AC_Het=8;AC_Hom=4;AC_Hemi=0;HWE=0.601992	GT:AD:DP:GP:PL	0/0:1,0:1:0.5301,0.469816,8.3e-05:0,3,37	0/0:10,0:10:0.998272,0.001728,0:0,30,252	0/0:14,0:14:0.999892,0.000108,0:0,42,314	0/1:4,10:14:0,1,0:180,0,86	0/1:7,3:10:2e-06,0.999998,0:55,0,163	1/1:0,3:3:0,0.22001,0.77999:95,9,0	0/1:3,1:4:0.001797,0.998203,0:25,0,92	0/1:1,2:3:0,0.999645,0.000354:66,0,31	0/1:10,8:18:0,1,0:175,0,199	0/1:16,13:29:0,1,0:242,0,231	0/1:12,6:18:0,1,0:120,0,164	0/1:37,50:87:0,1,0:350,0,329	1/1:0,6:6:0,0.034057,0.965943:196,18,0
chr2	40691307	chr2_40691307_A_G	A	G	.	PASS	AF=0.208333;DP=203;NS=12;AN=24;MAF=0.208333;AC=5;AC_Het=5;AC_Hom=0;AC_Hemi=0;HWE=1	GT:AD:DP:GP:PL	./.:0,0:0:0.578834,0.363955,0.057211:0,0,0	0/1:7,1:8:0.03911,0.96089,0:16,0,185	0/0:12,1:13:0.866856,0.133144,0:0,6,252	0/1:7,3:10:0,1,0:71,0,168	0/0:6,0:6:0.990272,0.009728,0:0,18,171	0/0:3,0:3:0.927133,0.072867,0:0,9,110	0/0:1,0:1:0.760808,0.239186,6e-06:0,3,41	0/0:2,0:2:0.864162,0.135838,0:0,6,73	0/0:13,1:14:0.804912,0.195088,0:0,4,260	0/1:32,4:36:0.008643,0.991357,0:23,0,324	0/1:16,4:20:0,1,0:80,0,286	0/1:50,32:82:0,1,0:293,0,352	0/0:8,0:8:0.99755,0.00245,0:0,24,224
chr2	40691441	chr2_40691441_T_C	T	C	.	PASS	AF=0.318182;DP=109;NS=11;AN=22;MAF=0.318182;AC=7;AC_Het=7;AC_Hom=0;AC_Hemi=0;HWE=0.479876	GT:AD:DP:GP:PL	0/0:1,0:1:0.664747,0.33472,0.000533:0,3,25	0/0:5,0:5:0.969491,0.030509,0:0,15,149	0/1:7,1:8:0.024783,0.975217,0:16,0,151	0/1:5,3:8:0,1,0:78,0,121	0/1:5,1:6:0.112037,0.887963,0:9,0,115	0/0:3,0:3:0.888194,0.111806,0:0,9,91	0/1:4,1:5:0.003983,0.996017,0:24,0,105	./.:0,0:0:0.442358,0.445484,0.112158:0,0,0	0/1:12,4:16:0,1,0:64,0,182	0/1:18,6:24:0,1,0:112,0,227	0/0:5,0:5:0.969491,0.030509,0:0,15,136	0/1:17,11:28:0,1,0:142,0,169	./.:0,0:0:0.442358,0.445484,0.112158:0,0,0
chr2	40694011	chr2_40694011_A_C	A	C	.	PASS	AF=0.25;DP=126;NS=12;AN=24;MAF=0.25;AC=6;AC_Het=6;AC_Hom=0;AC_Hemi=0;HWE=0.529258	GT:AD:DP:GP:PL	0/0:1,0:1:0.686678,0.313294,2.9e-05:0,3,37	0/0:1,0:1:0.686658,0.313285,5.7e-05:0,3,34	0/0:6,0:6:0.985943,0.014057,0:0,18,150	0/1:0,1:1:0.000476,0.686367,0.313157:35,3,0	0/0:3,0:3:0.897618,0.102382,0:0,9,86	0/0:1,0:1:0.686688,0.313298,1.4e-05:0,3,40	./.:0,0:0:0.471551,0.43029,0.09816:0,0,0	0/0:2,0:2:0.814252,0.185748,0:0,6,56	0/1:6,2:8:1.1e-05,0.999989,0:50,0,171	0/1:30,4:34:0.001899,0.998101,0:28,0,310	0/1:3,1:4:0.033706,0.966294,0:15,0,71	0/1:24,37:61:0,1,0:297,0,220	0/1:2,2:4:5e-06,0.999995,0:54,0,57
chr2	40694072	chr2_40694072_C_A	C	A	.	PASS	AF=0.346154;DP=130;NS=13;AN=26;MAF=0.346154;AC=9;AC_Het=7;AC_Hom=2;AC_Hemi=0;HWE=1	GT:AD:DP:GP:PL	0/0:1,0:1:0.635834,0.364124,4.2e-05:0,3,37	0/1:0,1:1:0.000221,0.635716,0.364063:37,3,0	0/0:5,0:5:0.965446,0.034554,0:0,15,148	0/1:6,5:11:0,1,0:111,0,145	0/0:4,0:4:0.9332,0.0668,0:0,12,114	0/1:2,4:6:0,0.999999,1e-06:106,0,53	0/1:1,6:7:0,0.985635,0.014365:142,0,13	1/1:0,2:2:5e-06,0.466117,0.533878:56,6,0	0/0:3,0:3:0.874764,0.125236,0:0,9,96	0/1:19,3:22:0.00261,0.99739,0:25,0,279	0/0:4,0:4:0.9332,0.0668,0:0,12,108	0/1:28,30:58:0,1,0:169,0,245	0/1:4,1:5:0.099381,0.900619,0:9,0,102
chr2	40694361	chr2_40694361_G_A	G	A	.	PASS	AF=0.115385;DP=178;NS=13;AN=26;MAF=0.115385;AC=3;AC_Het=3;AC_Hom=0;AC_Hemi=0;HWE=1	GT:AD:DP:GP:PL	0/0:3,0:3:0.969336,0.030664,0:0,9,93	0/1:5,3:8:5.5e-05,0.999945,0:49,0,92	0/0:12,0:12:0.999938,6.2e-05,0:0,36,275	0/0:13,0:13:0.999969,3.1e-05,0:0,39,254	0/1:8,2:10:0.00319,0.99681,0:31,0,166	0/0:11,0:11:0.999876,0.000124,0:0,33,223	0/1:5,1:6:0.166999,0.833001,0:13,0,102	0/0:2,0:2:0.940495,0.059505,0:0,6,57	0/0:10,0:10:0.999753,0.000247,0:0,30,252	0/0:32,0:32:1,0,0:0,96,389	0/0:12,0:12:0.999938,6.2e-05,0:0,36,254	0/0:47,0:47:1,0,0:0,141,381	0/0:12,0:12:0.999938,6.2e-05,0:0,36,256
chr2	40694509	chr2_40694509_G_A	G	A	.	PASS	AF=0.307692;DP=116;NS=13;AN=26;MAF=0.307692;AC=8;AC_Het=6;AC_Hom=2;AC_Hemi=0;HWE=1	GT:AD:DP:GP:PL	0/0:6,0:6:0.986592,0.013408,0:0,18,130	0/1:6,1:7:0.366653,0.633347,0:3,0,136	0/1:8,1:9:0.055572,0.944428,0:13,0,187	0/1:8,3:11:2e-06,0.999998,0:58,0,154	0/1:1,2:3:1.1e-05,0.99977,0.000219:50,0,30	0/1:2,4:6:0,0.999988,1.2e-05:83,0,43	0/0:3,0:3:0.901937,0.098063,0:0,9,78	0/0:1,0:1:0.696545,0.302931,0.000525:0,3,24	0/0:6,0:6:0.986592,0.013408,0:0,18,160	0/1:15,2:17:0.133304,0.866696,0:9,0,262	0/0:7,0:7:0.993251,0.006749,0:0,21,194	1/1:0,27:27:0,0,1:337,81,0	0/0:13,0:13:0.999894,0.000106,0:0,39,269
chr2	40694713	chr2_40694713_G_A	G	A	.	PASS	AF=0.153846;DP=191;NS=13;AN=26;MAF=0.153846;AC=4;AC_Het=4;AC_Hom=0;AC_Hemi=0;HWE=1	GT:AD:DP:GP:PL	0/0:17,0:17:0.999998,2e-06,0:0,51,303	0/0:6,0:6:0.995023,0.004977,0:0,18,170	0/1:9,1:10:0.445228,0.554772,0:6,0,222	0/1:5,1:6:0.015628,0.984372,0:23,0,139	0/1:8,2:10:0.00049,0.99951,0:38,0,208	0/0:3,0:3:0.961521,0.038479,0:0,9,100	0/0:5,0:5:0.990095,0.009905,0:0,15,158	0/1:2,1:3:0.00496,0.99504,0:28,0,62	0/0:18,0:18:0.999999,1e-06,0:0,54,289	0/0:31,2:33:0.999636,0.000364,0:0,29,365	0/0:19,1:20:0.999959,4.1e-05,0:0,39,354	0/0:49,1:50:1,0,0:0,114,396	0/0:10,0:10:0.999687,0.000313,0:0,30,245
chr2	40695057	chr2_40695057_A_G	A	G	.	PASS	AF=0.461538;DP=237;NS=13;AN=26;MAF=0.461538;AC=12;AC_Het=6;AC_Hom=6;AC_Hemi=0;HWE=1	GT:AD:DP:GP:PL	0/0:16,0:16:0.999973,2.7e-05,0:0,48,187	1/1:0,3:3:0,0.22248,0.77752:108,9,0	0/0:17,0:17:0.999987,1.3e-05,0:0,51,334	1/1:0,3:3:0,0.22248,0.77752:97,9,0	0/1:2,2:4:0,0.999999,0:65,0,60	0/1:1,1:2:0.000288,0.999537,0.000175:33,0,34	0/1:0,1:1:7.7e-05,0.533668,0.466255:39,3,0	0/0:1,0:1:0.533686,0.466263,5.1e-05:0,3,39	0/1:17,11:28:0,1,0:224,0,297	0/1:24,30:54:0,1,0:352,0,308	0/1:12,10:22:0,1,0:213,0,232	0/0:84,0:84:1,0,0:0,253,444	1/1:0,2:2:0,0.363983,0.636017:68,6,0
chr2	40698105	chr2_40698105_G_T	G	T	.	PASS	AF=0.423077;DP=112;NS=13;AN=26;MAF=0.423077;AC=11;AC_Het=7;AC_Hom=4;AC_Hemi=0;HWE=1	GT:AD:DP:GP:PL	1/1:0,11:11:0,0.001244,0.998756:283,33,0	0/0:2,0:2:0.718363,0.281637,0:0,6,70	0/0:9,0:9:0.996947,0.003053,0:0,27,234	0/0:15,0:15:0.999952,4.8e-05,0:0,45,321	0/1:3,2:5:0.001266,0.998734,0:27,0,89	0/1:1,3:4:0,0.999373,0.000627:101,0,28	1/1:0,4:4:0,0.137491,0.862509:117,12,0	0/0:2,0:2:0.718363,0.281637,0:0,6,73	0/1:5,4:9:0,1,0:115,0,126	0/1:8,11:19:0,1,0:241,0,170	0/1:5,6:11:0,1,0:161,0,128	0/1:5,8:13:0,1,0:139,0,104	0/1:3,5:8:0,1,0:124,0,78
chr2	40723149	chr2_40723149_C_T	C	T	.	PASS	AF=0.5;DP=245;NS=11;AN=22;MAF=0.5;AC=11;AC_Het=3;AC_Hom=8;AC_Hemi=0;HWE=0.221583	GT:AD:DP:GP:PL	./.:0,0:0:0.25353,0.499975,0.246494:0,0,0	1/1:0,7:7:0,0.015598,0.984402:195,21,0	./.:0,0:0:0.25353,0.499975,0.246494:0,0,0	1/1:0,21:21:0,1e-06,0.999999:357,63,0	0/0:8,0:8:0.992356,0.007644,0:0,24,229	1/1:0,6:6:0,0.030718,0.969282:188,18,0	0/1:5,2:7:2e-06,0.999998,0:55,0,148	0/1:2,1:3:0.008013,0.991985,1e-06:18,0,56	0/0:18,0:18:0.999992,8e-06,0:0,54,347	0/0:26,0:26:1,0,0:0,78,364	0/0:20,0:20:0.999998,2e-06,0:0,60,372	0/1:69,54:123:0,1,0:323,0,350	1/1:0,6:6:0,0.030718,0.969282:165,18,0
chr2	40730290	chr2_40730290_C_T	C	T	.	PASS	AF=0.181818;DP=144;NS=11;AN=22;MAF=0.181818;AC=4;AC_Het=2;AC_Hom=2;AC_Hemi=0;HWE=0.278196	GT:AD:DP:GP:PL	1/1:0,8:8:0,0.0362,0.9638:196,24,0	0/1:5,1:6:0.046362,0.953638,0:17,0,146	./.:0,0:0:0.685288,0.285066,0.029645:0,0,0	0/0:12,0:12:0.999898,0.000102,0:0,36,226	0/1:3,1:4:0.231898,0.768102,0:9,0,101	0/0:3,0:3:0.950574,0.049426,0:0,9,98	./.:0,0:0:0.685288,0.285066,0.029645:0,0,0	0/0:3,0:3:0.950574,0.049426,0:0,9,103	0/0:7,0:7:0.996761,0.003239,0:0,21,192	0/0:32,0:32:1,0,0:0,96,403	0/0:12,0:12:0.999898,0.000102,0:0,36,275	0/0:45,0:45:1,0,0:0,135,392	0/0:12,0:12:0.999898,0.000102,0:0,36,268
chr2	40731412	chr2_40731412_C_T	C	T	.	PASS	AF=0.125;DP=117;NS=12;AN=24;MAF=0.125;AC=3;AC_Het=1;AC_Hom=2;AC_Hemi=0;HWE=0.130435	GT:AD:DP:GP:PL	0/0:2,0:2:0.918556,0.081444,0:0,6,77	0/0:1,0:1:0.849373,0.150622,5e-06:0,3,37	1/1:0,8:8:0,0.042193,0.957807:227,24,0	0/0:2,0:2:0.918556,0.081444,0:0,6,62	0/1:2,1:3:0.002831,0.997169,0:30,0,65	0/0:1,0:1:0.84937,0.150621,8e-06:0,3,35	0/0:3,0:3:0.957549,0.042451,0:0,9,107	0/0:1,0:1:0.84937,0.150621,8e-06:0,3,35	0/0:7,0:7:0.997237,0.002763,0:0,21,184	0/0:23,0:23:1,0,0:0,69,377	0/0:17,0:17:0.999997,3e-06,0:0,51,345	0/0:49,0:49:1,0,0:0,148,410	./.:0,0:0:0.72144,0.255872,0.022687:0,0,0
chr2	40732276	chr2_40732276_G_A	G	A	.	PASS	AF=0.115385;DP=173;NS=13;AN=26;MAF=0.115385;AC=3;AC_Het=3;AC_Hom=0;AC_Hemi=0;HWE=1	GT:AD:DP:GP:PL	0/0:15,0:15:0.999991,9e-06,0:0,45,285	0/1:2,1:3:0.002732,0.997268,0:31,0,54	0/0:3,0:3:0.964781,0.035219,0:0,9,89	0/0:2,0:2:0.931959,0.068041,0:0,6,69	0/0:2,0:2:0.931958,0.068041,1e-06:0,6,44	0/0:1,0:1:0.872584,0.127414,2e-06:0,3,40	0/1:1,1:2:0.001721,0.99825,2.9e-05:33,0,34	0/1:3,3:6:0,1,0:93,0,59	0/0:9,0:9:0.99943,0.00057,0:0,27,239	0/0:37,0:37:1,0,0:0,111,394	0/0:18,0:18:0.999999,1e-06,0:0,54,325	0/0:71,0:71:1,0,0:0,214,362	0/0:4,0:4:0.982075,0.017925,0:0,12,112
chr2	40736603	chr2_40736603_C_T	C	T	.	PASS	AF=0.5;DP=268;NS=11;AN=22;MAF=0.5;AC=11;AC_Het=3;AC_Hom=8;AC_Hemi=0;HWE=0.221583	GT:AD:DP:GP:PL	1/1:0,14:14:0,0.000126,0.999874:267,42,0	1/1:0,4:4:0,0.114109,0.885891:136,12,0	./.:0,0:0:0.257566,0.499887,0.242547:0,0,0	1/1:0,17:17:0,1.6e-05,0.999984:362,51,0	0/1:6,1:7:0.020411,0.979589,0:14,0,173	0/1:3,3:6:0,1,0:92,0,94	0/0:6,0:6:0.970569,0.029431,0:0,18,179	./.:0,0:0:0.257566,0.499887,0.242547:0,0,0	0/0:15,0:15:0.999941,5.9e-05,0:0,45,329	0/0:36,0:36:1,0,0:0,108,419	0/0:12,0:12:0.999526,0.000474,0:0,36,260	0/1:76,70:146:0,1,0:359,0,367	1/1:0,5:5:0,0.060506,0.939494:153,15,0
chr2	40737119	chr2_40737119_A_G	A	G	.	PASS	AF=0.125;DP=244;NS=12;AN=24;MAF=0.125;AC=3;AC_Het=3;AC_Hom=0;AC_Hemi=0;HWE=1	GT:AD:DP:GP:PL	0/1:5,5:10:0,1,0:97,0,98	0/0:3,0:3:0.960842,0.039158,0:0,9,110	./.:0,0:0:0.73931,0.241043,0.019647:0,0,0	0/0:14,0:14:0.99998,2e-05,0:0,42,318	0/0:9,0:9:0.999364,0.000636,0:0,27,171	0/1:3,3:6:0,1,0:76,0,60	0/1:0,2:2:0,0.754123,0.245877:75,6,0	0/0:3,0:3:0.960842,0.039158,0:0,9,97	0/0:15,0:15:0.99999,1e-05,0:0,45,329	0/0:46,0:46:1,0,0:0,138,425	0/0:13,0:13:0.99996,4e-05,0:0,39,295	0/0:120,0:120:1,0,0:0,361,466	0/0:3,0:3:0.960842,0.039158,0:0,9,109
chr2	40739130	chr2_40739130_T_C	T	C	.	PASS	AF=0.409091;DP=128;NS=11;AN=22;MAF=0.409091;AC=9;AC_Het=3;AC_Hom=6;AC_Hemi=0;HWE=0.214507	GT:AD:DP:GP:PL	0/1:1,3:4:0,0.953936,0.046064:83,0,9	0/1:0,1:1:7.4e-05,0.565247,0.43468:40,3,0	./.:0,0:0:0.319553,0.491474,0.188972:0,0,0	1/1:0,3:3:0,0.245333,0.754667:97,9,0	0/0:7,0:7:0.988128,0.011872,0:0,21,209	0/1:0,1:1:0.001465,0.56446,0.434075:27,3,0	1/1:0,2:2:1e-06,0.394006,0.605993:61,6,0	0/0:2,0:2:0.722285,0.277714,0:0,6,75	0/0:14,0:14:0.999906,9.4e-05,0:0,42,326	0/0:29,0:29:1,0,0:0,87,407	0/0:24,0:24:1,0,0:0,72,386	1/1:0,41:41:0,0,1:393,123,0	./.:0,0:0:0.319553,0.491474,0.188972:0,0,0
chr2	40742586	chr2_40742586_T_C	T	C	.	PASS	AF=0.166667;DP=148;NS=12;AN=24;MAF=0.166667;AC=4;AC_Het=4;AC_Hom=0;AC_Hemi=0;HWE=1	GT:AD:DP:GP:PL	0/0:29,0:29:1,0,0:0,87,376	0/1:4,1:5:0.092889,0.907111,0:14,0,119	./.:0,0:0:0.698846,0.274248,0.026906:0,0,0	0/0:11,0:11:0.999808,0.000192,0:0,33,238	0/0:8,0:8:0.99847,0.00153,0:0,24,217	0/0:6,0:6:0.993906,0.006094,0:0,18,151	0/1:1,1:2:0.003212,0.996664,0.000124:29,0,29	0/0:3,0:3:0.953241,0.046759,0:0,9,102	0/1:4,1:5:0.025123,0.974877,0:20,0,98	0/1:13,4:17:1e-06,0.999999,0:66,0,217	0/0:7,0:7:0.996944,0.003056,0:0,21,207	0/0:42,1:43:1,0,0:0,97,384	0/0:11,0:11:0.999808,0.000192,0:0,33,267
chr2	40743527	chr2_40743527_C_T	C	T	.	PASS	AF=0.125;DP=217;NS=12;AN=24;MAF=0.125;AC=3;AC_Het=3;AC_Hom=0;AC_Hemi=0;HWE=1	GT:AD:DP:GP:PL	0/0:16,0:16:0.999996,4e-06,0:0,48,303	0/1:3,4:7:0,1,0:115,0,92	./.:0,0:0:0.763851,0.220269,0.01588:0,0,0	0/0:11,0:11:0.999859,0.000141,0:0,33,287	0/0:6,0:6:0.995515,0.004485,0:0,18,177	0/0:4,0:4:0.982297,0.017703,0:0,12,130	0/0:2,0:2:0.932757,0.067243,0:0,6,56	0/1:2,2:4:1e-06,0.999999,0:65,0,58	0/1:7,1:8:0.065858,0.934142,0:17,0,180	0/0:21,0:21:1,0,0:0,63,364	0/0:12,0:12:0.99993,7e-05,0:0,36,294	0/0:117,0:117:1,0,0:0,352,452	0/0:9,0:9:0.999437,0.000563,0:0,27,245
chr2	40744697	chr2_40744697_G_A	G	A	.	PASS	AF=0.136364;DP=173;NS=11;AN=22;MAF=0.136364;AC=3;AC_Het=1;AC_Hom=2;AC_Hemi=0;HWE=0.142857	GT:AD:DP:GP:PL	0/1:1,1:2:0.002507,0.99743,6.3e-05:31,0,31	0/0:5,0:5:0.990177,0.009823,0:0,15,132	./.:0,0:0:0.744781,0.236452,0.018767:0,0,0	1/1:1,19:20:0,0.002507,0.997493:316,37,0	0/0:8,0:8:0.998761,0.001239,0:0,24,216	0/0:11,0:11:0.999845,0.000155,0:0,33,289	0/0:7,0:7:0.997526,0.002474,0:0,21,204	./.:0,0:0:0.744781,0.236452,0.018767:0,0,0	0/0:7,0:7:0.997526,0.002474,0:0,21,207	0/0:29,0:29:1,0,0:0,87,403	0/0:7,0:7:0.997526,0.002474,0:0,21,201	0/0:66,0:66:1,0,0:0,199,438	0/0:11,0:11:0.999845,0.000155,0:0,33,291
chr2	40747206	chr2_40747206_A_C	A	C	.	PASS	AF=0.166667;DP=225;NS=12;AN=24;MAF=0.166667;AC=4;AC_Het=2;AC_Hom=2;AC_Hemi=0;HWE=0.254658	GT:AD:DP:GP:PL	./.:0,0:0:0.690851,0.280647,0.028502:0,0,0	0/0:3,0:3:0.951676,0.048324,0:0,9,94	1/1:0,6:6:0,0.133332,0.866668:146,18,0	0/0:11,0:11:0.999802,0.000198,0:0,33,282	0/1:3,1:4:0.003118,0.996882,0:29,0,88	0/0:3,0:3:0.951676,0.048324,0:0,9,92	0/1:2,1:3:0.001562,0.998438,0:32,0,72	0/0:2,0:2:0.907806,0.092194,0:0,6,73	0/0:17,0:17:0.999997,3e-06,0:0,51,346	0/0:34,0:34:1,0,0:0,102,417	0/0:17,0:17:0.999997,3e-06,0:0,51,349	0/0:116,0:116:1,0,0:0,349,463	0/0:9,0:9:0.999207,0.000793,0:0,27,258
chr2	40747421	chr2_40747421_T_C	T	C	.	PASS	AF=0.5;DP=261;NS=13;AN=26;MAF=0.5;AC=13;AC_Het=1;AC_Hom=12;AC_Hemi=0;HWE=0.00309751	GT:AD:DP:GP:PL	0/0:9,0:9:0.996361,0.003639,0:0,27,184	1/1:0,4:4:0,0.117914,0.882086:116,12,0	0/0:4,0:4:0.895352,0.104648,0:0,12,124	1/1:0,17:17:0,1.6e-05,0.999984:313,51,0	0/0:10,0:10:0.998177,0.001823,0:0,30,211	1/1:0,7:7:0,0.016434,0.983566:156,21,0	0/1:5,1:6:0.063622,0.936378,0:9,0,117	1/1:0,2:2:0,0.348412,0.651588:75,6,0	0/0:14,0:14:0.999886,0.000114,0:0,42,310	0/0:37,0:37:1,0,0:0,111,431	0/0:18,0:18:0.999993,7e-06,0:0,54,323	1/1:1,117:118:0,0,1:429,334,0	1/1:0,15:15:0,6.5e-05,0.999935:305,45,0
chr2	40749934	chr2_40749934_T_C	T	C	.	PASS	AF=0.5;DP=193;NS=12;AN=24;MAF=0.5;AC=12;AC_Het=2;AC_Hom=10;AC_Hemi=0;HWE=0.0264585	GT:AD:DP:GP:PL	1/1:0,4:4:0,0.122209,0.877791:94,12,0	1/1:0,4:4:0,0.122209,0.877791:116,12,0	./.:0,0:0:0.277649,0.49855,0.2238:0,0,0	0/1:6,6:12:0,1,0:159,0,134	0/0:6,0:6:0.972711,0.027289,0:0,18,194	0/1:2,5:7:0,0.999997,3e-06:142,0,52	1/1:0,5:5:0,0.065081,0.934919:146,15,0	1/1:0,2:2:0,0.3577,0.6423:70,6,0	0/0:6,0:6:0.972711,0.027289,0:0,18,184	0/0:15,0:15:0.999945,5.5e-05,0:0,45,295	0/0:17,0:17:0.999986,1.4e-05,0:0,51,330	0/0:109,0:109:1,0,0:0,328,468	1/1:0,6:6:0,0.033635,0.966365:171,18,0
chr2	40751368	chr2_40751368_C_T	C	T	.	PASS	AF=0.25;DP=183;NS=12;AN=24;MAF=0.25;AC=6;AC_Het=4;AC_Hom=2;AC_Hemi=0;HWE=1	GT:AD:DP:GP:PL	0/1:0,1:1:0.003362,0.703177,0.293462:27,3,0	1/1:0,8:8:0,0.018375,0.981625:192,24,0	./.:0,0:0:0.497801,0.415498,0.086701:0,0,0	0/1:8,6:14:0,1,0:127,0,189	0/0:10,0:10:0.999186,0.000814,0:0,30,220	0/0:7,0:7:0.993522,0.006478,0:0,21,199	0/0:1,0:1:0.705541,0.294443,1.5e-05:0,3,39	0/1:0,2:2:1e-06,0.545053,0.454946:66,6,0	0/0:5,0:5:0.974581,0.025419,0:0,15,144	0/0:18,0:18:0.999997,3e-06,0:0,54,330	0/0:7,0:7:0.993522,0.006478,0:0,21,177	0/1:58,45:103:0,1,0:313,0,358	0/0:7,0:7:0.993522,0.006478,0:0,21,200
chr2	40760388	chr2_40760388_T_C	T	C	.	PASS	AF=0.269231;DP=148;NS=13;AN=26;MAF=0.269231;AC=7;AC_Het=5;AC_Hom=2;AC_Hemi=0;HWE=1	GT:AD:DP:GP:PL	1/1:0,8:8:0,0.018302,0.981698:155,24,0	0/1:4,1:5:0.070534,0.929466,0:12,0,97	0/0:1,0:1:0.704709,0.295281,1e-05:0,3,41	0/1:4,1:5:0.19219,0.80781,0:7,0,94	0/1:4,1:5:0.13105,0.86895,0:9,0,68	0/0:1,0:1:0.704709,0.295281,1e-05:0,3,41	0/0:4,0:4:0.950232,0.049768,0:0,12,126	0/0:1,0:1:0.704542,0.295211,0.000247:0,3,27	0/0:7,0:7:0.993496,0.006504,0:0,21,191	0/0:29,0:29:1,0,0:0,87,380	0/1:13,2:15:0.139703,0.860297,0:9,0,216	0/0:66,0:66:1,0,0:0,199,313	0/1:0,1:1:0.006651,0.700025,0.293324:24,3,0
chr2	40760414	chr2_40760414_G_A	G	A	.	PASS	AF=0.192308;DP=175;NS=13;AN=26;MAF=0.192308;AC=5;AC_Het=5;AC_Hom=0;AC_Hemi=0;HWE=1	GT:AD:DP:GP:PL	0/0:6,0:6:0.992018,0.007982,0:0,18,135	0/1:8,2:10:0.007772,0.992228,0:24,0,177	0/0:1,0:1:0.79523,0.204766,4e-06:0,3,41	0/1:7,3:10:0.000178,0.999822,0:40,0,148	0/1:5,1:6:0.328797,0.671203,0:6,0,103	0/0:1,0:1:0.79523,0.204766,4e-06:0,3,41	0/0:4,0:4:0.968818,0.031182,0:0,12,126	0/0:1,0:1:0.79515,0.204745,0.000105:0,3,27	0/0:6,0:6:0.992018,0.007982,0:0,18,185	0/0:28,0:28:1,0,0:0,84,388	0/1:15,3:18:0.000883,0.999117,0:33,0,251	0/0:81,0:81:1,0,0:0,244,353	0/1:1,2:3:0.000245,0.999549,0.000205:39,0,28
chr2	40781686	chr2_40781686_A_C	A	C	.	PASS	AF=0.192308;DP=163;NS=13;AN=26;MAF=0.192308;AC=5;AC_Het=5;AC_Hom=0;AC_Hemi=0;HWE=1	GT:AD:DP:GP:PL	0/0:5,0:5:0.985338,0.014662,0:0,15,85	0/0:4,0:4:0.971099,0.028901,0:0,12,78	0/1:1,1:2:0.032223,0.965479,0.002298:18,0,17	0/0:11,1:12:0.981285,0.018715,0:0,14,195	0/1:5,2:7:0.008349,0.991651,0:24,0,116	0/1:3,2:5:0.004308,0.995692,0:27,0,69	0/1:4,1:5:0.020796,0.979204,0:20,0,91	0/0:3,0:3:0.943822,0.056178,0:0,9,71	0/1:8,1:9:0.29942,0.70058,0:7,0,190	0/0:23,1:24:0.999985,1.5e-05,0:0,45,358	0/0:19,2:21:0.811906,0.188094,0:0,3,301	0/0:57,6:63:0.999957,4.3e-05,0:0,40,326	0/0:3,0:3:0.943822,0.056178,0:0,9,94
chr2	40781914	chr2_40781914_G_A	G	A	.	PASS	AF=0.181818;DP=165;NS=11;AN=22;MAF=0.181818;AC=4;AC_Het=4;AC_Hom=0;AC_Hemi=0;HWE=1	GT:AD:DP:GP:PL	./.:0,0:0:0.646674,0.314973,0.038353:0,0,0	0/1:2,1:3:0.139869,0.860131,0:11,0,65	./.:0,0:0:0.646674,0.314973,0.038353:0,0,0	0/1:9,2:11:0.006304,0.993696,0:25,0,197	0/1:10,2:12:0.011415,0.988585,0:22,0,202	0/1:3,2:5:0.005283,0.994717,0:26,0,80	0/0:3,0:3:0.942612,0.057388,0:0,9,85	0/0:1,0:1:0.804158,0.195837,5e-06:0,3,40	0/0:12,1:13:0.913591,0.086409,0:0,7,244	0/0:25,0:25:1,0,0:0,75,365	0/0:13,1:14:0.870191,0.129809,0:0,5,238	0/0:66,4:70:1,0,0:0,129,359	0/0:8,0:8:0.998101,0.001899,0:0,24,218
chr2	40782747	chr2_40782747_T_C	T	C	.	PASS	AF=0.5;DP=243;NS=12;AN=24;MAF=0.5;AC=12;AC_Het=4;AC_Hom=8;AC_Hemi=0;HWE=0.281462	GT:AD:DP:GP:PL	0/1:1,2:3:0.000607,0.997563,0.001829:30,0,24	1/1:0,3:3:0,0.214551,0.785449:90,9,0	./.:0,0:0:0.272629,0.49902,0.228351:0,0,0	0/1:11,12:23:0,1,0:251,0,249	0/0:5,0:5:0.945897,0.054103,0:0,15,156	1/1:0,10:10:0,0.002129,0.997871:250,30,0	0/1:2,2:4:0,1,0:67,0,63	1/1:0,2:2:0,0.353303,0.646696:65,6,0	0/0:15,0:15:0.999944,5.6e-05,0:0,45,305	0/0:34,1:35:1,0,0:0,75,380	0/0:15,0:15:0.999944,5.6e-05,0:0,45,266	0/1:62,59:121:0,1,0:348,0,363	1/1:0,7:7:0,0.016785,0.983215:211,21,0
chr2	40783270	chr2_40783270_T_A	T	A	.	PASS	AF=0.269231;DP=254;NS=13;AN=26;MAF=0.269231;AC=7;AC_Het=7;AC_Hom=0;AC_Hemi=0;HWE=0.49913	GT:AD:DP:GP:PL	0/1:17,9:26:0,1,0:142,0,272	0/0:2,0:2:0.852317,0.147683,0:0,6,72	0/1:1,4:5:0,0.99861,0.00139:103,0,21	0/1:19,3:22:0.073353,0.926647,0:13,0,310	0/0:6,0:6:0.989287,0.010713,0:0,18,172	0/1:6,3:9:5e-06,0.999995,0:54,0,161	0/0:5,0:5:0.978801,0.021199,0:0,15,150	0/0:3,0:3:0.920272,0.079728,0:0,9,89	0/0:10,0:10:0.999324,0.000676,0:0,30,263	0/1:29,3:32:0.464662,0.535338,0:2,0,325	0/1:16,2:18:0.017498,0.982502,0:19,0,287	0/0:102,5:107:1,0,0:0,212,409	0/1:6,1:7:0.014454,0.985546,0:20,0,148
chr2	40783292	chr2_40783292_T_A	T	A	.	PASS	AF=0.115385;DP=269;NS=13;AN=26;MAF=0.115385;AC=3;AC_Het=3;AC_Hom=0;AC_Hemi=0;HWE=1	GT:AD:DP:GP:PL	0/0:35,0:35:1,0,0:0,105,368	0/0:2,0:2:0.940452,0.059548,0:0,6,72	0/0:11,0:11:0.999876,0.000124,0:0,33,249	0/0:23,0:23:1,0,0:0,69,377	0/0:7,0:7:0.998025,0.001975,0:0,21,189	0/1:5,3:8:3e-06,0.999997,0:61,0,140	0/0:5,0:5:0.992147,0.007853,0:0,15,139	0/0:2,0:2:0.940452,0.059548,0:0,6,77	0/0:12,0:12:0.999938,6.2e-05,0:0,36,299	0/1:24,3:27:0.092281,0.907719,0:16,0,326	0/1:18,2:20:0.115273,0.884727,0:15,0,267	0/0:104,5:109:1,0,0:0,218,410	0/0:8,0:8:0.999012,0.000988,0:0,24,242
chr2	40783630	chr2_40783630_T_C	T	C	.	PASS	AF=0.461538;DP=172;NS=13;AN=26;MAF=0.461538;AC=12;AC_Het=6;AC_Hom=6;AC_Hemi=0;HWE=1	GT:AD:DP:GP:PL	0/0:12,1:13:0.956101,0.043899,0:0,16,248	0/1:2,2:4:4e-06,0.999993,2e-06:51,0,53	0/1:0,1:1:0.00018,0.522151,0.477669:35,3,0	1/1:0,9:9:0,0.004252,0.995748:237,27,0	0/0:11,0:11:0.999108,0.000892,0:0,33,269	0/1:1,4:5:0,0.956028,0.043972:109,0,10	1/1:0,3:3:0,0.214624,0.785376:99,9,0	0/1:1,1:2:0.006853,0.992785,0.000362:19,0,31	0/0:11,0:11:0.999108,0.000892,0:0,33,293	0/0:9,0:9:0.99644,0.00356,0:0,27,239	0/1:8,1:9:0.027213,0.972787,0:13,0,199	1/1:0,89:89:0,0,1:432,268,0	0/1:1,5:6:0,0.896547,0.103453:144,0,6
chr2	40787256	chr2_40787256_C_T	C	T	.	PASS	AF=0.125;DP=212;NS=12;AN=24;MAF=0.125;AC=3;AC_Het=1;AC_Hom=2;AC_Hemi=0;HWE=0.130435	GT:AD:DP:GP:PL	0/0:3,0:3:0.969096,0.030904,0:0,9,95	1/1:0,5:5:0,0.328834,0.671166:143,15,0	./.:0,0:0:0.78654,0.200662,0.012798:0,0,0	0/0:27,0:27:1,0,0:0,81,408	0/0:11,0:11:0.999875,0.000125,0:0,33,261	0/1:6,5:11:0,1,0:125,0,141	0/0:5,0:5:0.992091,0.007909,0:0,15,162	0/0:8,0:8:0.999005,0.000995,0:0,24,215	0/0:7,0:7:0.998011,0.001989,0:0,21,202	0/0:19,0:19:1,0,0:0,57,349	0/0:7,0:7:0.998011,0.001989,0:0,21,221	0/0:96,0:96:1,0,0:0,289,450	0/0:13,0:13:0.999969,3.1e-05,0:0,39,303
chr2	40814046	chr2_40814046_G_A	G	A	.	PASS	AF=0.208333;DP=252;NS=12;AN=24;MAF=0.208333;AC=5;AC_Het=3;AC_Hom=2;AC_Hemi=0;HWE=0.403727	GT:AD:DP:GP:PL	1/1:0,6:6:0,0.112171,0.887829:124,18,0	0/0:4,0:4:0.970012,0.029988,0:0,12,112	0/0:16,1:17:0.996211,0.003789,0:0,21,270	0/0:6,0:6:0.992331,0.007669,0:0,18,181	0/1:6,1:7:0.447695,0.552305,0:4,0,177	0/1:2,1:3:0.0312,0.9688,0:18,0,58	./.:0,0:0:0.642745,0.317938,0.039318:0,0,0	0/0:1,0:1:0.801636,0.198266,9.8e-05:0,3,27	0/0:16,0:16:0.999992,8e-06,0:0,48,322	0/0:47,0:47:1,0,0:0,141,425	0/0:24,0:24:1,0,0:0,72,385	0/1:99,20:119:9e-06,0.999991,0:54,0,292	0/0:2,0:2:0.889947,0.110053,0:0,6,67
chr2	40814310	chr2_40814310_T_A	T	A	.	PASS	AF=0.166667;DP=228;NS=12;AN=24;MAF=0.166667;AC=4;AC_Het=4;AC_Hom=0;AC_Hemi=0;HWE=1	GT:AD:DP:GP:PL	./.:0,0:0:0.662808,0.302644,0.034548:0,0,0	0/1:5,2:7:7e-05,0.99993,0:45,0,155	0/0:10,0:10:0.999554,0.000446,0:0,30,257	0/0:2,0:2:0.897545,0.102455,0:0,6,69	0/0:6,0:6:0.992916,0.007084,0:0,18,187	0/0:4,0:4:0.972255,0.027745,0:0,12,138	0/0:1,0:1:0.814121,0.185866,1.3e-05:0,3,35	0/0:1,0:1:0.814127,0.185867,5e-06:0,3,39	0/1:11,2:13:0.002827,0.997173,0:29,0,233	0/0:42,3:45:0.999778,0.000222,0:0,33,330	0/1:14,2:16:0.044884,0.955116,0:17,0,275	0/0:117,4:121:1,0,0:0,242,411	0/1:1,1:2:0.001102,0.998853,4.6e-05:33,0,34
chr2	40818363	chr2_40818363_G_T	G	T	.	PASS	AF=0.115385;DP=176;NS=13;AN=26;MAF=0.115385;AC=3;AC_Het=3;AC_Hom=0;AC_Hemi=0;HWE=1	GT:AD:DP:GP:PL	0/0:25,2:27:0.975589,0.024411,0:0,12,281	0/0:3,0:3:0.957416,0.042584,0:0,9,102	0/1:14,3:17:0.000301,0.999699,0:40,0,253	0/0:10,0:10:0.999653,0.000347,0:0,30,244	0/0:7,0:7:0.997228,0.002772,0:0,21,185	0/0:6,0:6:0.994471,0.005529,0:0,18,174	0/0:1,0:1:0.848952,0.151043,5e-06:0,3,37	0/0:2,0:2:0.918309,0.081691,0:0,6,57	0/1:15,3:18:0.000423,0.999577,0:38,0,257	0/0:34,4:38:0.5263,0.4737,0:4,0,298	0/1:14,2:16:0.011464,0.988536,0:24,0,257	0/0:27,3:30:0.993765,0.006235,0:0,18,299	0/0:1,0:1:0.848953,0.151043,4e-06:0,3,38
chr2	40818484	chr2_40818484_T_C	T	C	.	PASS	AF=0.192308;DP=250;NS=13;AN=26;MAF=0.192308;AC=5;AC_Het=1;AC_Hom=4;AC_Hemi=0;HWE=0.026087	GT:AD:DP:GP:PL	0/0:37,0:37:1,0,0:0,111,385	0/1:4,5:9:0,1,0:142,0,99	0/0:20,0:20:1,0,0:0,60,348	0/0:20,0:20:1,0,0:0,60,375	0/0:11,0:11:0.999767,0.000233,0:0,33,223	0/0:6,0:6:0.992602,0.007398,0:0,18,153	0/0:5,0:5:0.985312,0.014688,0:0,15,164	0/0:1,0:1:0.807397,0.192585,1.8e-05:0,3,34	0/0:16,0:16:0.999993,7e-06,0:0,48,338	0/0:53,0:53:1,0,0:0,160,431	0/0:23,0:23:1,0,0:0,69,385	1/1:0,43:43:0,0,1:383,129,0	1/1:0,5:5:0,0.207615,0.792385:161,15,0
chr2	40818633	chr2_40818633_G_C	G	C	.	PASS	AF=0.384615;DP=204;NS=13;AN=26;MAF=0.384615;AC=10;AC_Het=8;AC_Hom=2;AC_Hemi=0;HWE=0.56581	GT:AD:DP:GP:PL	0/0:17,0:17:0.999989,1.1e-05,0:0,51,344	0/1:10,3:13:0,1,0:65,0,209	0/1:10,6:16:0,1,0:155,0,232	0/1:3,9:12:0,1,0:216,0,63	0/1:6,2:8:2e-06,0.999998,0:56,0,168	0/0:1,0:1:0.585933,0.413974,9.2e-05:0,3,35	0/1:1,6:7:0,0.982337,0.017663:137,0,13	0/0:1,0:1:0.58597,0.414,2.9e-05:0,3,40	0/1:13,2:15:0.000232,0.999768,0:35,0,269	0/1:29,9:38:0,1,0:150,0,345	0/1:15,5:20:0,1,0:102,0,265	0/0:38,0:38:1,0,0:0,114,388	1/1:0,5:5:0,0.081268,0.918732:134,15,0
chr2	40821008	chr2_40821008_T_C	T	C	.	PASS	AF=0.5;DP=259;NS=13;AN=26;MAF=0.5;AC=13;AC_Het=5;AC_Hom=8;AC_Hemi=0;HWE=0.577624	GT:AD:DP:GP:PL	0/0:7,0:7:0.985126,0.014874,0:0,21,171	0/0:2,0:2:0.674231,0.325769,0:0,6,70	0/0:16,0:16:0.999971,2.9e-05,0:0,48,331	1/1:0,14:14:0,0.000126,0.999874:269,42,0	0/1:5,3:8:0,1,0:79,0,144	1/1:0,6:6:0,0.031323,0.968677:185,18,0	0/0:7,0:7:0.985126,0.014874,0:0,21,208	1/1:0,3:3:0,0.205527,0.794473:98,9,0	0/1:11,6:17:0,1,0:143,0,238	0/1:34,21:55:0,1,0:292,0,349	0/1:13,8:21:0,1,0:161,0,276	0/1:57,44:101:0,1,0:338,0,369	1/1:0,2:2:0,0.340977,0.659023:81,6,0
chr2	40823896	chr2_40823896_T_A	T	A	.	PASS	AF=0.346154;DP=263;NS=13;AN=26;MAF=0.346154;AC=9;AC_Het=7;AC_Hom=2;AC_Hemi=0;HWE=1	GT:AD:DP:GP:PL	0/0:38,0:38:1,0,0:0,114,388	1/1:0,3:3:0,0.322404,0.677596:104,9,0	0/0:23,0:23:1,0,0:0,69,378	0/1:6,5:11:0,1,0:128,0,143	0/1:8,6:14:0,1,0:144,0,174	0/0:4,0:4:0.938373,0.061627,0:0,12,125	0/1:2,2:4:0,0.999999,1e-06:63,0,56	0/0:2,0:2:0.791953,0.208047,0:0,6,71	0/1:16,9:25:0,1,0:202,0,276	0/1:40,9:49:0,1,0:93,0,343	0/1:16,13:29:0,1,0:256,0,269	0/1:26,28:54:0,1,0:276,0,306	0/0:7,0:7:0.991858,0.008142,0:0,21,201
chr2	40824870	chr2_40824870_T_C	T	C	.	PASS	AF=0.5;DP=205;NS=13;AN=26;MAF=0.5;AC=13;AC_Het=1;AC_Hom=12;AC_Hemi=0;HWE=0.00309751	GT:AD:DP:GP:PL	1/1:0,13:13:0,0.000249,0.999751:282,39,0	1/1:0,8:8:0,0.007892,0.992108:213,24,0	0/0:15,0:15:0.99994,6e-05,0:0,45,323	1/1:0,8:8:0,0.007892,0.992108:223,24,0	0/0:12,0:12:0.999521,0.000479,0:0,36,278	0/1:2,7:9:0,0.999997,3e-06:182,0,53	1/1:0,4:4:0,0.112906,0.887094:138,12,0	0/0:2,0:2:0.670676,0.329324,0:0,6,70	0/0:7,0:7:0.984888,0.015112,0:0,21,204	0/0:22,0:22:1,0,0:0,66,340	0/0:9,0:9:0.996179,0.003821,0:0,27,246	1/1:0,94:94:0,0,1:448,283,0	1/1:0,2:2:0,0.337359,0.66264:63,6,0
chr2	40825337	chr2_40825337_G_A	G	A	.	PASS	AF=0.230769;DP=157;NS=13;AN=26;MAF=0.230769;AC=6;AC_Het=2;AC_Hom=4;AC_Hemi=0;HWE=0.0757764	GT:AD:DP:GP:PL	1/1:0,23:23:0,1e-06,0.999999:336,69,0	0/0:3,0:3:0.927227,0.072773,0:0,9,109	0/0:17,0:17:0.999995,5e-06,0:0,51,346	1/1:0,3:3:0,0.443296,0.556704:100,9,0	0/1:5,2:7:0.001872,0.998128,0:29,0,131	0/0:1,0:1:0.760613,0.238791,0.000595:0,3,21	0/0:2,0:2:0.864325,0.135675,0:0,6,76	0/0:3,0:3:0.927227,0.072773,0:0,9,102	0/0:10,0:10:0.999387,0.000613,0:0,30,261	0/0:18,0:18:0.999998,2e-06,0:0,54,341	0/0:15,0:15:0.999981,1.9e-05,0:0,45,310	0/1:13,40:53:0,1,0:258,0,62	0/0:2,0:2:0.864325,0.135675,0:0,6,81
chr2	40825506	chr2_40825506_T_A	T	A	.	PASS	AF=0.208333;DP=98;NS=12;AN=24;MAF=0.208333;AC=5;AC_Het=3;AC_Hom=2;AC_Hemi=0;HWE=0.403727	GT:AD:DP:GP:PL	1/1:0,8:8:0,0.026045,0.973955:223,24,0	0/0:2,0:2:0.872552,0.127448,0:0,6,74	0/0:13,0:13:0.999929,7.1e-05,0:0,39,265	0/0:1,0:1:0.773912,0.226082,7e-06:0,3,40	0/0:4,0:4:0.964771,0.035229,0:0,12,98	0/0:1,0:1:0.773907,0.22608,1.3e-05:0,3,37	0/0:2,0:2:0.872552,0.127448,0:0,6,53	./.:0,0:0:0.598945,0.349941,0.051114:0,0,0	0/1:8,1:9:0.304755,0.695245,0:6,0,197	0/1:9,2:11:0.00345,0.99655,0:27,0,196	0/0:5,0:5:0.98207,0.01793,0:0,15,133	0/0:37,1:38:1,0,0:0,98,372	0/1:2,2:4:3e-06,0.999996,1e-06:57,0,52
chr2	40825787	chr2_40825787_C_T	C	T	.	PASS	AF=0.307692;DP=247;NS=13;AN=26;MAF=0.307692;AC=8;AC_Het=4;AC_Hom=4;AC_Hemi=0;HWE=0.507918	GT:AD:DP:GP:PL	0/0:15,0:15:0.999971,2.9e-05,0:0,45,305	0/1:0,2:2:0,0.514848,0.485152:72,6,0	0/0:22,0:22:1,0,0:0,66,374	1/1:0,5:5:0,0.117113,0.882887:158,15,0	0/1:5,3:8:0,1,0:71,0,141	0/0:3,0:3:0.894627,0.105373,0:0,9,103	1/1:0,4:4:0,0.209672,0.790328:143,12,0	0/1:1,1:2:0.000337,0.999475,0.000188:35,0,31	0/0:12,0:12:0.99977,0.00023,0:0,36,284	0/0:24,0:24:1,0,0:0,72,372	0/0:7,0:7:0.992693,0.007307,0:0,21,218	0/1:74,65:139:0,1,0:349,0,364	0/0:4,0:4:0.944384,0.055616,0:0,12,125
chr2	40827429	chr2_40827429_G_C	G	C	.	PASS	AF=0.307692;DP=270;NS=13;AN=26;MAF=0.307692;AC=8;AC_Het=6;AC_Hom=2;AC_Hemi=0;HWE=1	GT:AD:DP:GP:PL	1/1:0,27:27:0,0,1:391,81,0	0/0:6,0:6:0.985438,0.014562,0:0,18,177	0/1:10,14:24:0,1,0:268,0,210	0/0:10,0:10:0.999077,0.000923,0:0,30,259	0/1:11,2:13:0.000611,0.999389,0:32,0,247	0/0:7,0:7:0.992665,0.007335,0:0,21,209	0/0:2,0:2:0.808766,0.191234,0:0,6,75	0/0:3,0:3:0.894275,0.105725,0:0,9,115	0/1:5,5:10:0,1,0:111,0,137	0/1:18,17:35:0,1,0:270,0,291	0/1:16,8:24:0,1,0:164,0,288	0/1:62,42:104:0,1,0:296,0,371	0/0:5,0:5:0.971293,0.028707,0:0,15,164
chr2	40829237	chr2_40829237_C_T	C	T	.	PASS	AF=0.5;DP=273;NS=13;AN=26;MAF=0.5;AC=13;AC_Het=7;AC_Hom=6;AC_Hemi=0;HWE=1	GT:AD:DP:GP:PL	0/0:30,0:30:1,0,0:0,90,399	0/0:7,0:7:0.985238,0.014762,0:0,21,214	0/0:17,0:17:0.999985,1.5e-05,0:0,51,358	0/1:4,2:6:1e-06,0.999999,0:59,0,118	0/1:8,1:9:0.0325,0.9675,0:12,0,211	1/1:0,3:3:0,0.206778,0.793222:99,9,0	1/1:0,6:6:0,0.031556,0.968444:186,18,0	0/1:3,2:5:0,1,0:63,0,93	0/1:14,11:25:0,1,0:166,0,279	0/1:27,16:43:0,1,0:200,0,339	0/1:17,11:28:0,1,0:172,0,306	0/1:65,22:87:0,1,0:168,0,339	1/1:0,7:7:0,0.016031,0.983969:214,21,0
chr2	40829531	chr2_40829531_T_A	T	A	.	PASS	AF=0.115385;DP=194;NS=13;AN=26;MAF=0.115385;AC=3;AC_Het=1;AC_Hom=2;AC_Hemi=0;HWE=0.12	GT:AD:DP:GP:PL	0/0:8,0:8:0.998887,0.001113,0:0,24,214	0/0:10,0:10:0.999722,0.000278,0:0,30,260	0/0:22,0:22:1,0,0:0,66,388	0/0:10,0:10:0.999722,0.000278,0:0,30,255	1/1:0,11:11:0,0.006801,0.993199:282,33,0	0/0:1,0:1:0.875164,0.1248,3.6e-05:0,3,27	0/0:4,0:4:0.982487,0.017513,0:0,12,127	0/1:2,1:3:0.01738,0.98262,0:23,0,67	0/0:12,0:12:0.99993,7e-05,0:0,36,290	0/0:28,0:28:1,0,0:0,84,406	0/0:11,0:11:0.999861,0.000139,0:0,33,189	0/0:73,0:73:1,0,0:0,220,431	0/0:1,0:1:0.875164,0.1248,3.6e-05:0,3,27
chr2	40830158	chr2_40830158_G_T	G	T	.	PASS	AF=0.363636;DP=87;NS=11;AN=22;MAF=0.363636;AC=8;AC_Het=4;AC_Hom=4;AC_Hemi=0;HWE=0.537668	GT:AD:DP:GP:PL	1/1:1,14:15:0,0.348944,0.651056:299,8,0	0/1:1,10:11:0,0.84404,0.15596:228,0,2	0/1:9,2:11:0.00178,0.99822,0:27,0,160	0/1:3,1:4:0.004405,0.995595,0:23,0,70	0/1:5,1:6:0.011044,0.988956,0:19,0,135	./.:0,0:0:0.404928,0.462823,0.132249:0,0,0	1/1:0,3:3:0,0.30432,0.69568:109,9,0	0/0:1,0:1:0.636328,0.363651,2.1e-05:0,3,40	0/0:6,0:6:0.982455,0.017545,0:0,18,170	0/0:20,0:20:0.999999,1e-06,0:0,60,319	0/0:7,0:7:0.99115,0.00885,0:0,21,179	0/0:3,0:3:0.874991,0.125009,0:0,9,77	./.:0,0:0:0.404928,0.462823,0.132249:0,0,0
chr2	40831487	chr2_40831487_T_C	T	C	.	PASS	AF=0.461538;DP=170;NS=13;AN=26;MAF=0.461538;AC=12;AC_Het=6;AC_Hom=6;AC_Hemi=0;HWE=1	GT:AD:DP:GP:PL	0/0:25,0:25:1,0,0:0,75,386	1/1:0,3:3:0,0.24197,0.75803:94,9,0	0/0:22,0:22:1,0,0:0,66,374	0/1:4,1:5:0.004058,0.995942,0:22,0,75	0/1:7,3:10:0,1,0:74,0,186	1/1:0,2:2:0,0.389657,0.610343:68,6,0	0/0:3,0:3:0.83627,0.16373,0:0,9,107	0/0:2,0:2:0.71861,0.28139,0:0,6,68	0/1:12,3:15:0.000582,0.999418,0:30,0,230	0/1:16,11:27:0,1,0:205,0,284	0/1:9,5:14:0,1,0:115,0,224	0/1:25,15:40:0,1,0:176,0,293	1/1:0,2:2:1e-06,0.389657,0.610342:60,6,0
chr2	40831522	chr2_40831522_A_C	A	C	.	PASS	AF=0.272727;DP=110;NS=11;AN=22;MAF=0.272727;AC=6;AC_Het=4;AC_Hom=2;AC_Hemi=0;HWE=1	GT:AD:DP:GP:PL	./.:0,0:0:0.472627,0.429703,0.09767:0,0,0	0/1:0,1:1:0.000757,0.686956,0.312286:33,3,0	0/0:14,0:14:0.999945,5.5e-05,0:0,42,329	1/1:0,3:3:5e-06,0.354808,0.645187:58,9,0	0/0:3,0:3:0.897953,0.102047,0:0,9,107	0/0:1,0:1:0.687456,0.312508,3.6e-05:0,3,36	0/0:2,0:2:0.814803,0.185197,0:0,6,73	0/0:1,0:1:0.687461,0.31251,2.8e-05:0,3,37	0/0:15,1:16:0.996423,0.003577,0:0,24,304	0/1:17,6:23:0,1,0:86,0,305	0/1:14,5:19:2e-06,0.999998,0:58,0,283	0/1:5,22:27:0,0.997247,0.002753:233,0,19	./.:0,0:0:0.472627,0.429703,0.09767:0,0,0
chr2	40831727	chr2_40831727_C_T	C	T	.	PASS	AF=0.125;DP=164;NS=12;AN=24;MAF=0.125;AC=3;AC_Het=3;AC_Hom=0;AC_Hemi=0;HWE=1	GT:AD:DP:GP:PL	0/0:10,0:10:0.999728,0.000272,0:0,30,232	0/0:2,0:2:0.934944,0.065056,0:0,6,63	0/1:8,8:16:0,1,0:167,0,167	0/0:8,0:8:0.998914,0.001086,0:0,24,158	0/0:7,0:7:0.99783,0.00217,0:0,21,195	0/0:2,0:2:0.934944,0.065056,0:0,6,54	./.:0,0:0:0.770591,0.214484,0.014925:0,0,0	0/0:3,0:3:0.966379,0.033621,0:0,9,96	0/1:9,1:10:0.268875,0.731125,0:10,0,202	0/0:23,0:23:1,0,0:0,69,329	0/0:16,0:16:0.999996,4e-06,0:0,48,333	0/1:32,32:64:0,1,0:290,0,298	0/0:3,0:3:0.966379,0.033621,0:0,9,106
chr2	40839232	chr2_40839232_C_A	C	A	.	PASS	AF=0.272727;DP=99;NS=11;AN=22;MAF=0.272727;AC=6;AC_Het=2;AC_Hom=4;AC_Hemi=0;HWE=0.108359	GT:AD:DP:GP:PL	0/0:3,0:3:0.910416,0.089584,0:0,9,86	./.:0,0:0:0.514897,0.405332,0.07977:0,0,0	0/0:3,0:3:0.910416,0.089584,0:0,9,105	0/0:1,0:1:0.717559,0.282432,9e-06:0,3,41	1/1:0,4:4:0,0.241025,0.758975:78,12,0	0/0:1,0:1:0.717559,0.282432,9e-06:0,3,41	0/0:9,0:9:0.998465,0.001535,0:0,27,253	0/0:3,0:3:0.910416,0.089584,0:0,9,93	0/1:1,6:7:0,0.992104,0.007896:122,0,14	0/1:5,12:17:0,1,0:167,0,87	1/1:0,3:3:0,0.388431,0.611569:74,9,0	0/0:48,0:48:1,0,0:0,144,292	./.:0,0:0:0.514897,0.405332,0.07977:0,0,0
chr2	40845046	chr2_40845046_C_T	C	T	.	PASS	AF=0.409091;DP=59;NS=11;AN=22;MAF=0.409091;AC=9;AC_Het=1;AC_Hom=8;AC_Hemi=0;HWE=0.00928793	GT:AD:DP:GP:PL	./.:0,0:0:0.330394,0.48881,0.180796:0,0,0	0/0:1,0:1:0.574783,0.425185,3.1e-05:0,3,40	0/0:11,0:11:0.999278,0.000722,0:0,33,191	1/1:0,2:2:0,0.403307,0.596693:72,6,0	1/1:0,2:2:0,0.403306,0.596693:64,6,0	0/1:0,1:1:0.000123,0.574726,0.425151:38,3,0	0/0:1,0:1:0.574783,0.425185,3.1e-05:0,3,40	./.:0,0:0:0.330394,0.48881,0.180796:0,0,0	0/0:8,0:8:0.994254,0.005746,0:0,24,168	0/0:13,1:14:0.993732,0.006268,0:0,24,188	0/0:6,0:6:0.977407,0.022593,0:0,18,150	1/1:0,9:9:0,0.005252,0.994748:157,27,0	1/1:0,4:4:0,0.144548,0.855452:117,12,0
chr2	40846433	chr2_40846433_A_G	A	G	.	PASS	AF=0.208333;DP=78;NS=12;AN=24;MAF=0.208333;AC=5;AC_Het=5;AC_Hom=0;AC_Hemi=0;HWE=1	GT:AD:DP:GP:PL	0/0:1,0:1:0.752818,0.246859,0.000322:0,3,24	0/0:2,0:2:0.859139,0.140861,0:0,6,64	0/1:8,2:10:0.004568,0.995432,0:25,0,177	0/0:5,0:5:0.979918,0.020082,0:0,15,153	0/1:2,1:3:0.009589,0.990411,0:22,0,55	0/0:5,0:5:0.979918,0.020082,0:0,15,131	0/0:1,0:1:0.753053,0.246937,1e-05:0,3,39	0/1:0,1:1:0.000726,0.752511,0.246763:35,3,0	0/1:3,2:5:8.3e-05,0.999917,0:43,0,68	0/1:12,3:15:0.000781,0.999219,0:33,0,225	0/0:5,0:5:0.979918,0.020082,0:0,15,148	0/0:25,0:25:1,0,0:0,75,279	./.:0,0:0:0.567098,0.371922,0.06098:0,0,0
chr2	40849540	chr2_40849540_A_G	A	G	.	PASS	AF=0.458333;DP=136;NS=12;AN=24;MAF=0.458333;AC=11;AC_Het=1;AC_Hom=10;AC_Hemi=0;HWE=0.00444205	GT:AD:DP:GP:PL	0/0:1,0:1:0.535909,0.46014,0.003951:0,3,20	./.:0,0:0:0.28948,0.497107,0.213414:0,0,0	1/1:0,2:2:2e-06,0.368015,0.631983:57,6,0	1/1:0,5:5:0,0.067849,0.932151:137,15,0	0/0:8,0:8:0.993337,0.006663,0:0,24,212	1/1:0,2:2:0,0.368016,0.631984:75,6,0	0/0:3,0:3:0.823283,0.176717,0:0,9,92	0/1:0,1:1:0.002488,0.536692,0.46082:24,3,0	0/0:13,0:13:0.99979,0.00021,0:0,39,283	0/0:31,0:31:1,0,0:0,93,405	0/0:8,0:8:0.993337,0.006663,0:0,24,228	1/1:0,59:59:0,0,1:396,178,0	1/1:0,3:3:0,0.225501,0.774499:94,9,0
chr2	40850138	chr2_40850138_C_T	C	T	.	PASS	AF=0.5;DP=245;NS=13;AN=26;MAF=0.5;AC=13;AC_Het=5;AC_Hom=8;AC_Hemi=0;HWE=0.577624	GT:AD:DP:GP:PL	1/1:0,12:12:0,0.000516,0.999484:237,36,0	1/1:0,7:7:0,0.016238,0.983762:159,21,0	1/1:0,19:19:0,4e-06,0.999996:360,57,0	0/1:8,11:19:0,1,0:234,0,195	0/1:12,8:20:0,1,0:191,0,244	0/1:6,6:12:0,1,0:143,0,163	0/1:2,8:10:0,0.999981,1.9e-05:195,0,44	1/1:0,2:2:0,0.34564,0.65436:78,6,0	0/0:10,0:10:0.998155,0.001845,0:0,30,246	0/0:22,0:22:1,0,0:0,66,364	0/0:9,0:9:0.996316,0.003684,0:0,27,246	0/1:67,21:88:0,1,0:90,0,341	0/0:15,0:15:0.999942,5.8e-05,0:0,45,337
chr2	40850786	chr2_40850786_T_A	T	A	.	PASS	AF=0.461538;DP=174;NS=13;AN=26;MAF=0.461538;AC=12;AC_Het=6;AC_Hom=6;AC_Hemi=0;HWE=1	GT:AD:DP:GP:PL	1/1:1,15:16:0,0.143103,0.856897:298,11,0	0/0:3,0:3:0.813485,0.186515,0:0,9,111	0/1:2,8:10:0,0.999987,1.3e-05:200,0,45	0/1:6,5:11:0,1,0:144,0,154	0/1:6,2:8:5e-06,0.999995,0:50,0,165	1/1:0,2:2:0,0.352819,0.64718:64,6,0	0/1:0,1:1:4.5e-05,0.521585,0.47837:41,3,0	0/1:0,1:1:0.000226,0.52149,0.478283:34,3,0	0/0:10,0:10:0.998212,0.001788,0:0,30,265	0/0:27,0:27:1,0,0:0,81,351	0/0:9,0:9:0.99643,0.00357,0:0,27,241	0/1:40,33:73:0,1,0:339,0,353	1/1:0,3:3:0,0.214195,0.785805:108,9,0
chr2	40851730	chr2_40851730_C_G	C	G	.	PASS	AF=0.458333;DP=259;NS=12;AN=24;MAF=0.458333;AC=11;AC_Het=11;AC_Hom=0;AC_Hemi=0;HWE=0.0142876	GT:AD:DP:GP:PL	0/1:28,5:33:4e-06,0.999996,0:51,0,324	./.:0,0:0:0.268277,0.499355,0.232368:0,0,0	0/1:26,5:31:0,1,0:63,0,340	0/0:4,0:4:0.895793,0.104207,0:0,12,121	0/1:5,1:6:0.002723,0.997277,0:23,0,143	0/1:2,1:3:0.00043,0.99957,0:31,0,73	0/1:1,2:3:1e-06,0.998519,0.001479:56,0,25	0/1:0,1:1:4.4e-05,0.51793,0.482026:41,3,0	0/1:14,6:20:0,1,0:106,0,279	0/1:35,4:39:0.015424,0.984576,0:15,0,336	0/1:17,4:21:0,1,0:69,0,300	0/1:57,16:73:0,1,0:96,0,323	0/1:2,2:4:1e-06,0.999999,0:59,0,64
chr2	40851768	chr2_40851768_G_A	G	A	.	PASS	AF=0.416667;DP=270;NS=12;AN=24;MAF=0.416667;AC=10;AC_Het=8;AC_Hom=2;AC_Hemi=0;HWE=0.547718	GT:AD:DP:GP:PL	0/1:38,4:42:0.332975,0.667025,0:2,0,308	0/0:1,0:1:0.600513,0.39942,6.7e-05:0,3,36	0/1:23,4:27:1e-05,0.99999,0:49,0,337	0/1:4,2:6:4e-06,0.999996,0:53,0,99	0/1:7,1:8:0.029583,0.970417,0:14,0,186	0/1:2,1:3:0.023291,0.976709,0:15,0,67	1/1:0,2:2:0,0.42913,0.57087:67,6,0	./.:0,0:0:0.360662,0.479779,0.159559:0,0,0	0/1:12,5:17:0,1,0:97,0,259	0/1:36,7:43:1e-06,0.999999,0:61,0,331	0/0:19,1:20:0.996812,0.003188,0:0,26,336	0/0:89,8:97:1,0,0:0,74,324	0/1:3,1:4:0.000954,0.999046,0:29,0,97
chr2	40853979	chr2_40853979_A_G	A	G	.	PASS	AF=0.192308;DP=215;NS=13;AN=26;MAF=0.192308;AC=5;AC_Het=3;AC_Hom=2;AC_Hemi=0;HWE=0.373913	GT:AD:DP:GP:PL	1/1:1,20:21:0,0.019363,0.980637:297,26,0	0/0:5,0:5:0.985069,0.014931,0:0,15,165	0/0:13,0:13:0.999941,5.9e-05,0:0,39,284	0/0:13,0:13:0.999941,5.9e-05,0:0,39,304	0/0:9,0:9:0.999054,0.000946,0:0,27,211	0/1:4,1:5:0.020424,0.979576,0:20,0,118	0/1:3,1:4:0.010319,0.989681,0:23,0,86	0/1:1,2:3:0,0.999756,0.000244:67,0,27	0/0:10,0:10:0.999527,0.000473,0:0,30,244	0/0:37,0:37:1,0,0:0,111,406	0/0:13,0:13:0.999941,5.9e-05,0:0,39,293	0/0:80,0:80:1,0,0:0,241,420	0/0:2,0:2:0.891855,0.108145,0:0,6,70
chr2	40855327	chr2_40855327_A_G	A	G	.	PASS	AF=0.409091;DP=136;NS=11;AN=22;MAF=0.409091;AC=9;AC_Het=3;AC_Hom=6;AC_Hemi=0;HWE=0.214507	GT:AD:DP:GP:PL	./.:0,0:0:0.316296,0.492212,0.191492:0,0,0	1/1:0,7:7:0,0.019685,0.980315:201,21,0	0/1:0,1:1:0.00144,0.56159,0.43697:27,3,0	1/1:0,4:4:0,0.13841,0.86159:135,12,0	0/1:4,1:5:0.138502,0.861498,0:6,0,103	./.:0,0:0:0.316296,0.492212,0.191492:0,0,0	0/0:8,0:8:0.993958,0.006042,0:0,24,219	0/0:5,0:5:0.953627,0.046373,0:0,15,165	0/0:13,0:13:0.99981,0.00019,0:0,39,294	0/0:27,0:27:1,0,0:0,81,379	0/0:14,0:14:0.999905,9.5e-05,0:0,42,301	1/1:1,49:50:0,0,1:402,132,0	0/1:0,1:1:0.00144,0.56159,0.43697:27,3,0
chr2	40859056	chr2_40859056_A_G	A	G	.	PASS	AF=0.5;DP=201;NS=11;AN=22;MAF=0.5;AC=11;AC_Het=1;AC_Hom=10;AC_Hemi=0;HWE=0.0107622	GT:AD:DP:GP:PL	0/0:31,0:31:1,0,0:0,93,376	0/0:2,0:2:0.667967,0.332033,0:0,6,77	1/1:0,11:11:0,0.000981,0.999019:268,33,0	1/1:0,12:12:0,0.000491,0.999509:297,36,0	0/1:3,3:6:0,1,0:80,0,96	1/1:0,5:5:0,0.059145,0.940855:159,15,0	./.:0,0:0:0.251462,0.499996,0.248542:0,0,0	./.:0,0:0:0.251462,0.499996,0.248542:0,0,0	0/0:6,0:6:0.96987,0.03013,0:0,18,176	0/0:22,0:22:1,0,0:0,66,336	0/0:11,0:11:0.99903,0.00097,0:0,33,241	1/1:0,93:93:0,0,1:436,280,0	1/1:0,2:2:0,0.334628,0.665372:75,6,0
chr2	40859612	chr2_40859612_C_T	C	T	.	PASS	AF=0.115385;DP=227;NS=13;AN=26;MAF=0.115385;AC=3;AC_Het=3;AC_Hom=0;AC_Hemi=0;HWE=1	GT:AD:DP:GP:PL	0/0:22,0:22:1,0,0:0,66,374	0/0:11,0:11:0.999869,0.000131,0:0,33,258	0/0:8,0:8:0.998952,0.001048,0:0,24,218	0/0:10,0:10:0.999738,0.000262,0:0,30,260	0/1:4,2:6:2e-06,0.999998,0:63,0,110	0/1:7,3:10:0,1,0:76,0,186	0/0:6,0:6:0.995823,0.004177,0:0,18,192	0/0:2,0:2:0.937101,0.062899,0:0,6,80	0/0:10,0:10:0.999738,0.000262,0:0,30,254	0/0:21,0:21:1,0,0:0,63,341	0/0:11,0:11:0.999869,0.000131,0:0,33,264	0/1:53,51:104:0,1,0:357,0,362	0/0:5,0:5:0.99168,0.00832,0:0,15,147
chr2	40862387	chr2_40862387_G_A	G	A	.	PASS	AF=0.208333;DP=55;NS=12;AN=24;MAF=0.208333;AC=5;AC_Het=3;AC_Hom=2;AC_Hemi=0;HWE=0.403727	GT:AD:DP:GP:PL	0/0:2,0:2:0.856731,0.143269,0:0,6,54	./.:0,0:0:0.56155,0.375633,0.062817:0,0,0	0/0:4,0:4:0.959871,0.040129,0:0,12,78	1/1:0,3:3:0,0.427738,0.572262:100,9,0	0/0:2,0:2:0.856731,0.143269,0:0,6,54	0/1:0,1:1:0.000224,0.749197,0.250579:40,3,0	0/1:0,2:2:0,0.599185,0.400815:73,6,0	0/0:1,0:1:0.749242,0.25059,0.000167:0,3,27	0/0:4,0:4:0.959871,0.040129,0:0,12,98	0/0:6,0:6:0.989657,0.010343,0:0,18,144	0/0:2,0:2:0.856731,0.143269,0:0,6,72	0/1:16,7:23:0,1,0:80,0,165	0/0:5,0:5:0.979525,0.020475,0:0,15,151
chr2	40863357	chr2_40863357_G_C	G	C	.	PASS	AF=0.461538;DP=177;NS=13;AN=26;MAF=0.461538;AC=12;AC_Het=4;AC_Hom=8;AC_Hemi=0;HWE=0.260843	GT:AD:DP:GP:PL	1/1:0,2:2:1e-06,0.3469,0.653099:60,6,0	0/1:0,1:1:0.004328,0.512882,0.48279:21,3,0	1/1:0,8:8:0,0.008231,0.991769:219,24,0	1/1:0,17:17:0,1.6e-05,0.999984:326,51,0	0/1:5,13:18:0,1,0:206,0,93	0/1:2,3:5:0,0.999997,3e-06:91,0,52	1/1:0,5:5:0,0.06226,0.93774:137,15,0	0/0:1,0:1:0.515097,0.484866,3.6e-05:0,3,41	0/0:5,0:5:0.944439,0.055561,0:0,15,158	0/0:18,0:18:0.999993,7e-06,0:0,54,339	0/0:9,0:9:0.996337,0.003663,0:0,27,236	0/1:41,36:77:0,1,0:334,0,350	0/0:10,0:10:0.998165,0.001835,0:0,30,239
chr2	40865226	chr2_40865226_A_T	A	T	.	PASS	AF=0.115385;DP=174;NS=13;AN=26;MAF=0.115385;AC=3;AC_Het=3;AC_Hom=0;AC_Hemi=0;HWE=1	GT:AD:DP:GP:PL	0/0:3,0:3:0.967387,0.032613,0:0,9,99	0/0:3,0:3:0.967387,0.032613,0:0,9,94	0/1:1,4:5:0,0.99573,0.00427:120,0,12	0/1:9,1:10:0.430821,0.569179,0:7,0,223	0/0:9,0:9:0.999474,0.000526,0:0,27,246	0/0:3,0:3:0.967387,0.032613,0:0,9,97	0/0:3,0:3:0.967387,0.032613,0:0,9,102	0/1:0,3:3:0,0.649594,0.350406:109,9,0	0/0:7,0:7:0.997897,0.002103,0:0,21,198	0/0:27,0:27:1,0,0:0,81,394	0/0:14,0:14:0.999984,1.6e-05,0:0,42,320	0/0:81,3:84:1,0,0:0,146,370	0/0:3,0:3:0.967387,0.032613,0:0,9,97
chr2	40865501	chr2_40865501_G_A	G	A	.	PASS	AF=0.115385;DP=208;NS=13;AN=26;MAF=0.115385;AC=3;AC_Het=1;AC_Hom=2;AC_Hemi=0;HWE=0.12	GT:AD:DP:GP:PL	0/1:1,1:2:0.00207,0.997906,2.4e-05:33,0,34	0/0:3,0:3:0.970551,0.029449,0:0,9,103	0/0:5,0:5:0.992472,0.007528,0:0,15,117	0/0:18,0:18:0.999999,1e-06,0:0,54,336	0/0:6,0:6:0.996222,0.003778,0:0,18,172	1/1:0,5:5:0,0.339899,0.660101:133,15,0	0/0:8,0:8:0.999053,0.000947,0:0,24,221	0/0:1,0:1:0.891764,0.108235,1e-06:0,3,41	0/0:9,0:9:0.999526,0.000474,0:0,27,221	0/0:18,0:18:0.999999,1e-06,0:0,54,287	0/0:6,0:6:0.996222,0.003778,0:0,18,191	0/0:120,0:120:1,0,0:0,361,469	0/0:7,0:7:0.998107,0.001893,0:0,21,210
chr2	40866226	chr2_40866226_C_T	C	T	.	PASS	AF=0.136364;DP=191;NS=11;AN=22;MAF=0.136364;AC=3;AC_Het=1;AC_Hom=2;AC_Hemi=0;HWE=0.142857	GT:AD:DP:GP:PL	0/0:1,0:1:0.835121,0.164814,6.5e-05:0,3,27	0/0:1,0:1:0.835121,0.164814,6.5e-05:0,3,27	./.:0,0:0:0.697515,0.275317,0.027168:0,0,0	0/0:8,0:8:0.998461,0.001539,0:0,24,237	0/0:7,0:7:0.996926,0.003074,0:0,21,209	0/0:1,0:1:0.835172,0.164824,3e-06:0,3,40	0/0:1,0:1:0.835148,0.16482,3.3e-05:0,3,30	./.:0,0:0:0.697515,0.275317,0.027168:0,0,0	0/0:13,0:13:0.999952,4.8e-05,0:0,39,273	0/0:34,0:34:1,0,0:0,102,409	0/0:21,0:21:1,0,0:0,63,343	0/1:44,52:96:0,1,0:355,0,336	1/1:0,8:8:0,0.038076,0.961924:224,24,0
chr2	40866531	chr2_40866531_G_A	G	A	.	PASS	AF=0.115385;DP=111;NS=13;AN=26;MAF=0.115385;AC=3;AC_Het=3;AC_Hom=0;AC_Hemi=0;HWE=1	GT:AD:DP:GP:PL	0/0:6,0:6:0.995299,0.004701,0:0,18,151	0/0:4,0:4:0.981457,0.018543,0:0,12,116	0/1:1,3:4:0,0.999879,0.000121:91,0,28	0/0:6,1:7:0.624869,0.375131,0:3,0,158	0/0:6,0:6:0.995299,0.004701,0:0,18,136	0/0:3,0:3:0.96359,0.03641,0:0,9,88	0/0:2,0:2:0.929737,0.070263,0:0,6,76	0/0:1,0:1:0.868694,0.131301,5e-06:0,3,36	0/1:5,2:7:0.200747,0.799253,0:11,0,117	0/0:20,0:20:1,0,0:0,60,323	0/0:11,1:12:0.99039,0.00961,0:0,15,231	0/1:28,6:34:0.045503,0.954497,0:18,0,281	0/0:5,0:5:0.990642,0.009358,0:0,15,135
chr2	40866874	chr2_40866874_C_T	C	T	.	PASS	AF=0.166667;DP=143;NS=12;AN=24;MAF=0.166667;AC=4;AC_Het=2;AC_Hom=2;AC_Hemi=0;HWE=0.254658	GT:AD:DP:GP:PL	0/0:2,0:2:0.879583,0.120417,0:0,6,64	0/1:0,2:2:0,0.64615,0.35385:71,6,0	0/0:6,0:6:0.991517,0.008483,0:0,18,172	0/0:1,0:1:0.785034,0.214947,1.9e-05:0,3,35	0/1:3,3:6:0,1,0:72,0,92	0/0:2,0:2:0.879583,0.120417,0:0,6,69	./.:0,0:0:0.616299,0.337496,0.046205:0,0,0	0/0:1,0:1:0.785043,0.21495,7e-06:0,3,39	0/0:7,0:7:0.99574,0.00426,0:0,21,151	0/0:14,0:14:0.999967,3.3e-05,0:0,42,180	0/0:9,0:9:0.998932,0.001068,0:0,27,172	1/1:0,91:91:0,0,1:432,274,0	0/0:2,0:2:0.879583,0.120417,0:0,6,78
chr2	40868170	chr2_40868170_A_G	A	G	.	PASS	AF=0.307692;DP=235;NS=13;AN=26;MAF=0.307692;AC=8;AC_Het=6;AC_Hom=2;AC_Hemi=0;HWE=1	GT:AD:DP:GP:PL	1/1:0,19:19:0,8e-06,0.999992:321,57,0	0/0:17,0:17:0.999993,7e-06,0:0,51,358	0/1:5,9:14:0,1,0:187,0,102	0/1:3,3:6:0,1,0:98,0,80	0/1:3,4:7:0,1,0:98,0,88	0/1:2,2:4:1e-06,0.999999,0:59,0,63	0/0:6,0:6:0.986132,0.013868,0:0,18,189	0/1:3,3:6:0,1,0:83,0,65	0/0:11,0:11:0.999561,0.000439,0:0,33,258	0/0:20,0:20:0.999999,1e-06,0:0,60,322	0/0:9,0:9:0.998245,0.001755,0:0,27,221	0/1:54,58:112:0,1,0:371,0,358	0/0:4,0:4:0.946744,0.053256,0:0,12,118
chr2	40868703	chr2_40868703_T_C	T	C	.	PASS	AF=0.423077;DP=165;NS=13;AN=26;MAF=0.423077;AC=11;AC_Het=5;AC_Hom=6;AC_Hemi=0;HWE=0.573563	GT:AD:DP:GP:PL	1/1:0,6:6:0,0.039916,0.960084:118,18,0	1/1:0,3:3:0,0.249595,0.750405:99,9,0	1/1:0,10:10:0,0.002592,0.997408:220,30,0	0/0:10,0:10:0.998534,0.001466,0:0,30,269	0/1:8,1:9:0.06359,0.93641,0:10,0,191	0/1:2,1:3:0.005289,0.994711,0:21,0,71	0/1:2,1:3:0.000532,0.999468,0:31,0,69	0/1:0,1:1:7.6e-05,0.57086,0.429064:40,3,0	0/0:10,0:10:0.998534,0.001466,0:0,30,273	0/0:26,0:26:1,0,0:0,78,401	0/0:13,0:13:0.999817,0.000183,0:0,39,275	0/1:41,26:67:0,1,0:260,0,350	0/0:4,0:4:0.914121,0.085879,0:0,12,135
chr2	40869013	chr2_40869013_T_C	T	C	.	PASS	AF=0.346154;DP=228;NS=13;AN=26;MAF=0.346154;AC=9;AC_Het=7;AC_Hom=2;AC_Hemi=0;HWE=1	GT:AD:DP:GP:PL	0/0:22,2:24:0.849466,0.150534,0:0,8,265	1/1:0,7:7:0,0.025936,0.974064:212,21,0	0/1:1,6:7:0,0.871278,0.128722:159,0,3	0/0:14,0:14:0.999928,7.2e-05,0:0,42,302	0/1:10,3:13:3e-06,0.999997,0:55,0,224	0/1:2,4:6:0,0.999998,2e-06:115,0,51	0/1:4,1:5:0.01073,0.98927,0:19,0,117	0/1:0,1:1:0.000214,0.630066,0.36972:37,3,0	0/0:12,0:12:0.999714,0.000286,0:0,36,271	0/0:18,0:18:0.999996,4e-06,0:0,54,315	0/0:9,0:9:0.997713,0.002287,0:0,27,205	0/1:43,63:106:0,1,0:364,0,314	0/1:4,2:6:1.4e-05,0.999986,0:48,0,109
chr2	40869815	chr2_40869815_G_A	G	A	.	PASS	AF=0.125;DP=180;NS=12;AN=24;MAF=0.125;AC=3;AC_Het=3;AC_Hom=0;AC_Hemi=0;HWE=1	GT:AD:DP:GP:PL	0/0:8,0:8:0.998652,0.001348,0:0,24,133	0/0:1,0:1:0.852677,0.147321,3e-06:0,3,40	0/1:5,1:6:0.035621,0.964379,0:19,0,92	0/0:6,0:6:0.99463,0.00537,0:0,18,169	0/0:2,0:2:0.920483,0.079517,0:0,6,62	0/1:0,2:2:4e-06,0.743183,0.256813:63,6,0	0/0:2,0:2:0.920483,0.079517,0:0,6,63	./.:0,0:0:0.727059,0.251237,0.021704:0,0,0	0/0:8,0:8:0.998652,0.001348,0:0,24,225	0/0:33,0:33:1,0,0:0,99,375	0/0:15,0:15:0.999989,1.1e-05,0:0,45,326	0/0:93,0:93:1,0,0:0,280,419	0/1:1,3:4:0,0.999862,0.000138:80,0,28
chr2	40869869	chr2_40869869_A_C	A	C	.	PASS	AF=0.153846;DP=214;NS=13;AN=26;MAF=0.153846;AC=4;AC_Het=4;AC_Hom=0;AC_Hemi=0;HWE=1	GT:AD:DP:GP:PL	0/0:24,0:24:1,0,0:0,72,252	0/1:2,1:3:0.098327,0.901672,1e-06:14,0,52	0/0:9,0:9:0.999286,0.000714,0:0,27,174	0/1:1,3:4:3.6e-05,0.994207,0.005758:49,0,12	0/0:7,0:7:0.99715,0.00285,0:0,21,209	0/0:4,0:4:0.977647,0.022353,0:0,12,131	0/0:3,0:3:0.956271,0.043729,0:0,9,102	0/1:1,1:2:0.064301,0.935017,0.000682:16,0,21	0/0:16,2:18:0.957065,0.042935,0:0,9,264	0/1:34,7:41:0.021079,0.978921,0:21,0,328	0/0:21,2:23:0.998568,0.001432,0:0,24,323	0/0:74,0:74:1,0,0:0,223,402	0/0:2,0:2:0.916203,0.083795,2e-06:0,6,42
chr2	40870158	chr2_40870158_T_C	T	C	.	PASS	AF=0.333333;DP=222;NS=12;AN=24;MAF=0.333333;AC=8;AC_Het=8;AC_Hom=0;AC_Hemi=0;HWE=0.216045	GT:AD:DP:GP:PL	0/1:1,7:8:0,0.639995,0.360005:82,2,0	0/1:3,1:4:0.057923,0.942077,0:11,0,95	0/1:0,1:1:0.004679,0.604232,0.391089:23,3,0	0/1:7,3:10:8e-06,0.999992,0:50,0,179	0/0:9,0:9:0.997478,0.002522,0:0,27,261	0/0:2,0:2:0.755506,0.244494,0:0,6,81	./.:0,0:0:0.368539,0.47707,0.154391:0,0,0	0/1:0,1:1:0.005883,0.603501,0.390616:22,3,0	0/1:16,3:19:0.176278,0.823722,0:6,0,304	0/0:40,6:46:0.96368,0.03632,0:0,15,357	0/1:17,3:20:0.137761,0.862239,0:7,0,310	0/0:84,10:94:1,0,0:0,105,369	0/1:0,1:1:0.00372,0.604814,0.391466:24,3,0
chr2	40870489	chr2_40870489_A_G	A	G	.	PASS	AF=0.25;DP=224;NS=12;AN=24;MAF=0.25;AC=6;AC_Het=2;AC_Hom=4;AC_Hemi=0;HWE=0.0898987	GT:AD:DP:GP:PL	0/0:1,0:1:0.761348,0.238534,0.000118:0,3,28	0/0:5,0:5:0.980795,0.019205,0:0,15,160	1/1:0,3:3:0,0.443801,0.556199:88,9,0	0/0:16,0:16:0.99999,1e-05,0:0,48,318	0/0:7,0:7:0.995129,0.004871,0:0,21,212	0/1:3,4:7:0,1,0:110,0,84	1/1:0,5:5:0,0.166302,0.833698:171,15,0	./.:0,0:0:0.579785,0.363302,0.056913:0,0,0	0/0:12,0:12:0.999847,0.000153,0:0,36,299	0/0:37,0:37:1,0,0:0,111,418	0/0:16,0:16:0.99999,1e-05,0:0,48,336	0/1:70,42:112:0,1,0:292,0,377	0/0:3,0:3:0.927364,0.072636,0:0,9,109
chr2	40870860	chr2_40870860_C_T	C	T	.	PASS	AF=0.166667;DP=249;NS=12;AN=24;MAF=0.166667;AC=4;AC_Het=4;AC_Hom=0;AC_Hemi=0;HWE=1	GT:AD:DP:GP:PL	0/0:19,0:19:0.999999,1e-06,0:0,57,232	0/0:12,0:12:0.999912,8.8e-05,0:0,36,275	0/1:4,4:8:0,1,0:88,0,61	0/0:24,0:24:1,0,0:0,72,387	0/1:5,2:7:0.017238,0.982762,0:22,0,140	0/0:3,0:3:0.956906,0.043094,0:0,9,98	0/0:3,0:3:0.956906,0.043094,0:0,9,104	./.:0,0:0:0.718011,0.258689,0.0233:0,0,0	0/0:8,0:8:0.998595,0.001405,0:0,24,220	0/0:21,2:23:0.99128,0.00872,0:0,16,300	0/1:9,2:11:0.001131,0.998869,0:34,0,196	0/0:121,2:123:1,0,0:0,322,459	0/1:7,1:8:0.414553,0.585447,0:6,0,132
chr2	40871511	chr2_40871511_C_A	C	A	.	PASS	AF=0.461538;DP=189;NS=13;AN=26;MAF=0.461538;AC=12;AC_Het=8;AC_Hom=4;AC_Hemi=0;HWE=0.601992	GT:AD:DP:GP:PL	1/1:0,11:11:0,0.001091,0.998909:252,33,0	0/0:4,0:4:0.899471,0.100529,0:0,12,133	1/1:0,8:8:0,0.008661,0.991339:225,24,0	0/0:13,0:13:0.999782,0.000218,0:0,39,287	0/1:8,5:13:0,1,0:129,0,197	0/0:3,0:3:0.817306,0.182694,0:0,9,97	0/1:2,2:4:0,0.999999,1e-06:64,0,59	0/1:1,3:4:0,0.999432,0.000568:77,0,29	0/1:7,5:12:0,1,0:119,0,163	0/1:16,17:33:0,1,0:256,0,206	0/1:9,10:19:0,1,0:219,0,152	0/1:38,23:61:0,1,0:281,0,346	0/1:3,1:4:0.00071,0.99929,0:29,0,102
chr2	40871581	chr2_40871581_G_A	G	A	.	PASS	AF=0.346154;DP=185;NS=13;AN=26;MAF=0.346154;AC=9;AC_Het=5;AC_Hom=4;AC_Hemi=0;HWE=0.578215	GT:AD:DP:GP:PL	1/1:0,14:14:0,0.000234,0.999766:296,42,0	0/0:8,0:8:0.995938,0.004062,0:0,24,212	0/0:4,0:4:0.938736,0.061264,0:0,12,133	0/0:11,0:11:0.99949,0.00051,0:0,33,247	0/0:16,0:16:0.999984,1.6e-05,0:0,48,329	0/0:4,0:4:0.938736,0.061264,0:0,12,109	0/0:3,0:3:0.884544,0.115456,0:0,9,93	1/1:0,3:3:0,0.323778,0.676222:93,9,0	0/1:5,9:14:0,1,0:140,0,101	0/1:11,16:27:0,1,0:206,0,186	0/1:6,11:17:0,1,0:214,0,111	0/1:37,19:56:0,1,0:235,0,271	0/1:3,2:5:1e-06,0.999999,0:61,0,95
```
