## Supplementary data 1-3 for "The Avocado Genome Informs Deep Angiosperm Phylogeny, Highlights Introgressive Hybridization, and Reveals Pathogen-Influenced Gene Space Adaptation": Persea_179K.vcf (part 27 of 111)

```
chr2	40871993	chr2_40871993_T_C	T	C	.	PASS	AF=0.307692;DP=238;NS=13;AN=26;MAF=0.307692;AC=8;AC_Het=8;AC_Hom=0;AC_Hemi=0;HWE=0.244302	GT:AD:DP:GP:PL	0/0:16,0:16:0.999984,1.6e-05,0:0,48,339	0/0:2,0:2:0.792722,0.207278,0:0,6,81	0/0:12,0:12:0.999745,0.000255,0:0,36,289	0/0:5,0:5:0.968351,0.031649,0:0,15,141	0/1:4,4:8:0,1,0:104,0,119	0/1:1,1:2:0.001208,0.998709,8.3e-05:29,0,35	0/1:0,1:1:0.00025,0.656449,0.343301:37,3,0	0/1:1,1:2:0.000304,0.999613,8.3e-05:35,0,35	0/1:12,5:17:0,1,0:117,0,252	0/1:21,15:36:0,1,0:265,0,305	0/1:9,10:19:0,1,0:226,0,206	0/1:70,47:117:0,1,0:319,0,368	0/0:1,0:1:0.655136,0.342608,0.002256:0,3,19
chr2	40872042	chr2_40872042_G_A	G	A	.	PASS	AF=0.115385;DP=245;NS=13;AN=26;MAF=0.115385;AC=3;AC_Het=3;AC_Hom=0;AC_Hemi=0;HWE=1	GT:AD:DP:GP:PL	0/0:15,0:15:0.999992,8e-06,0:0,45,307	0/0:3,0:3:0.966969,0.033031,0:0,9,108	0/0:14,0:14:0.999983,1.7e-05,0:0,42,307	0/0:6,0:6:0.995748,0.004252,0:0,18,168	0/0:6,0:6:0.995748,0.004252,0:0,18,171	0/1:1,1:2:0.001461,0.998511,2.7e-05:34,0,34	0/0:3,0:3:0.966969,0.033031,0:0,9,91	0/1:2,1:3:0.011515,0.988485,0:25,0,60	0/0:18,0:18:0.999999,1e-06,0:0,54,330	0/0:46,0:46:1,0,0:0,138,419	0/0:15,0:15:0.999992,8e-06,0:0,45,323	0/1:70,42:112:0,1,0:322,0,368	0/0:2,0:2:0.936049,0.063951,0:0,6,71
chr2	40873649	chr2_40873649_G_A	G	A	.	PASS	AF=0.166667;DP=268;NS=12;AN=24;MAF=0.166667;AC=4;AC_Het=2;AC_Hom=2;AC_Hemi=0;HWE=0.254658	GT:AD:DP:GP:PL	0/0:5,0:5:0.987009,0.012991,0:0,15,151	0/0:4,0:4:0.97435,0.02565,0:0,12,143	1/1:0,10:10:0,0.009188,0.990812:276,30,0	0/0:12,0:12:0.999897,0.000103,0:0,36,280	0/1:6,5:11:0,1,0:112,0,164	0/0:10,0:10:0.999589,0.000411,0:0,30,252	0/0:3,0:3:0.949983,0.050017,0:0,9,110	./.:0,0:0:0.682328,0.287407,0.030265:0,0,0	0/0:20,0:20:1,0,0:0,60,367	0/0:58,0:58:1,0,0:0,175,435	0/0:18,0:18:0.999998,2e-06,0:0,54,363	0/1:62,53:115:0,1,0:360,0,374	0/0:2,0:2:0.90473,0.09527,0:0,6,82
chr2	40873872	chr2_40873872_A_G	A	G	.	PASS	AF=0.458333;DP=242;NS=12;AN=24;MAF=0.458333;AC=11;AC_Het=5;AC_Hom=6;AC_Hemi=0;HWE=0.59387	GT:AD:DP:GP:PL	./.:0,0:0:0.28984,0.497056,0.213104:0,0,0	1/1:0,4:4:0,0.127227,0.872773:148,12,0	1/1:0,3:3:0,0.225736,0.774264:99,9,0	0/1:5,5:10:0,1,0:137,0,127	0/0:4,0:4:0.903196,0.096804,0:0,12,127	0/1:5,3:8:0,1,0:76,0,115	0/0:1,0:1:0.538336,0.461601,6.3e-05:0,3,38	1/1:0,4:4:0,0.127227,0.872773:134,12,0	0/1:9,9:18:0,1,0:195,0,203	0/1:30,24:54:0,1,0:305,0,333	0/1:12,6:18:0,1,0:134,0,251	0/0:106,0:106:1,0,0:0,319,472	0/0:11,0:11:0.999163,0.000837,0:0,33,245
chr2	40874828	chr2_40874828_C_G	C	G	.	PASS	AF=0.423077;DP=272;NS=13;AN=26;MAF=0.423077;AC=11;AC_Het=5;AC_Hom=6;AC_Hemi=0;HWE=0.573563	GT:AD:DP:GP:PL	1/1:0,13:13:0,0.000315,0.999685:308,39,0	1/1:0,6:6:0,0.038751,0.961249:195,18,0	1/1:0,8:8:0,0.009978,0.990022:239,24,0	0/1:9,4:13:0,1,0:109,0,226	0/1:1,6:7:0,0.992202,0.007798:139,0,17	0/0:5,0:5:0.953794,0.046206,0:0,15,156	0/0:3,0:3:0.837676,0.162324,0:0,9,115	0/0:3,0:3:0.837676,0.162324,0:0,9,90	0/1:15,7:22:0,1,0:147,0,294	0/1:23,23:46:0,1,0:315,0,324	0/1:13,3:16:0,1,0:70,0,271	0/0:124,0:124:1,0,0:0,373,479	0/0:6,0:6:0.976351,0.023649,0:0,18,184
chr2	40875655	chr2_40875655_C_A	C	A	.	PASS	AF=0.115385;DP=172;NS=13;AN=26;MAF=0.115385;AC=3;AC_Het=3;AC_Hom=0;AC_Hemi=0;HWE=1	GT:AD:DP:GP:PL	0/0:10,0:10:0.999711,0.000289,0:0,30,210	0/0:3,0:3:0.964374,0.035626,0:0,9,94	0/0:12,1:13:0.998628,0.001372,0:0,23,208	0/1:8,4:12:3.4e-05,0.999966,0:50,0,183	0/1:6,3:9:0,1,0:84,0,165	0/0:2,0:2:0.931198,0.068801,0:0,6,53	0/0:2,0:2:0.931199,0.068801,0:0,6,74	0/0:2,0:2:0.931198,0.068801,0:0,6,70	0/1:17,3:20:0.044123,0.955877,0:19,0,221	0/0:38,0:38:1,0,0:0,114,380	0/0:14,1:15:0.982263,0.017737,0:0,12,264	0/0:43,2:45:1,0,0:0,66,332	0/0:1,0:1:0.870594,0.128649,0.000757:0,3,14
chr2	40881547	chr2_40881547_C_T	C	T	.	PASS	AF=0.458333;DP=213;NS=12;AN=24;MAF=0.458333;AC=11;AC_Het=7;AC_Hom=4;AC_Hemi=0;HWE=1	GT:AD:DP:GP:PL	0/1:6,1:7:0.03119,0.96881,0:12,0,155	0/0:3,0:3:0.800826,0.199174,0:0,9,95	1/1:0,19:19:0,4e-06,0.999996:349,57,0	1/1:0,6:6:0,0.030453,0.969547:191,18,0	0/1:3,4:7:0,1,0:123,0,88	0/1:1,1:2:0.000634,0.998113,0.001253:29,0,26	0/0:2,0:2:0.667813,0.332187,0:0,6,74	./.:0,0:0:0.251288,0.499997,0.248715:0,0,0	0/1:15,8:23:0,1,0:157,0,270	0/1:32,29:61:0,1,0:330,0,324	0/1:22,12:34:0,1,0:215,0,296	0/1:38,10:48:0,1,0:110,0,322	0/0:1,0:1:0.501257,0.49868,6.2e-05:0,3,39
chr2	40882457	chr2_40882457_T_C	T	C	.	PASS	AF=0.384615;DP=226;NS=13;AN=26;MAF=0.384615;AC=10;AC_Het=8;AC_Hom=2;AC_Hemi=0;HWE=0.56581	GT:AD:DP:GP:PL	0/0:2,0:2:0.754205,0.245777,1.8e-05:0,6,43	0/0:5,0:5:0.960861,0.039139,0:0,15,155	0/1:7,19:26:0,1,0:321,0,127	0/1:10,8:18:0,1,0:162,0,195	0/1:4,10:14:0,1,0:247,0,100	0/0:3,0:3:0.859892,0.140108,0:0,9,104	0/1:2,3:5:0,0.999998,2e-06:75,0,53	1/1:0,4:4:0,0.160919,0.839081:137,12,0	0/1:7,7:14:0,1,0:175,0,173	0/1:17,16:33:0,1,0:267,0,268	0/1:6,10:16:0,1,0:235,0,142	0/0:60,0:60:1,0,0:0,181,418	0/1:4,1:5:0.004872,0.995128,0:22,0,114
chr2	40884227	chr2_40884227_G_A	G	A	.	PASS	AF=0.272727;DP=244;NS=11;AN=22;MAF=0.272727;AC=6;AC_Het=2;AC_Hom=4;AC_Hemi=0;HWE=0.108359	GT:AD:DP:GP:PL	0/0:31,0:31:1,0,0:0,93,387	0/0:8,0:8:0.997329,0.002671,0:0,24,226	0/0:15,0:15:0.999979,2.1e-05,0:0,45,326	1/1:0,10:10:0,0.005665,0.994335:242,30,0	0/1:4,2:6:1.3e-05,0.999987,0:50,0,121	./.:0,0:0:0.554587,0.380238,0.065175:0,0,0	0/0:4,0:4:0.958911,0.041089,0:0,12,143	./.:0,0:0:0.554587,0.380238,0.065175:0,0,0	0/0:18,0:18:0.999997,3e-06,0:0,54,299	0/0:39,0:39:1,0,0:0,117,394	0/0:13,0:13:0.999916,8.4e-05,0:0,39,262	0/1:44,53:97:0,1,0:364,0,314	1/1:0,3:3:0,0.421712,0.578288:113,9,0
chr2	40885004	chr2_40885004_A_G	A	G	.	PASS	AF=0.115385;DP=240;NS=13;AN=26;MAF=0.115385;AC=3;AC_Het=3;AC_Hom=0;AC_Hemi=0;HWE=1	GT:AD:DP:GP:PL	0/0:18,0:18:0.999999,1e-06,0:0,54,258	0/1:3,4:7:0,1,0:112,0,81	0/0:25,0:25:1,0,0:0,75,386	0/1:7,4:11:0,1,0:84,0,170	0/0:7,0:7:0.997862,0.002138,0:0,21,205	0/0:5,0:5:0.991501,0.008499,0:0,15,155	0/1:1,2:3:1e-06,0.999725,0.000275:67,0,24	0/0:1,0:1:0.879384,0.120611,5e-06:0,3,35	0/0:11,0:11:0.999866,0.000134,0:0,33,273	0/0:32,0:32:1,0,0:0,96,400	0/0:19,0:19:0.999999,1e-06,0:0,57,355	0/0:95,0:95:1,0,0:0,286,469	0/0:6,0:6:0.995732,0.004268,0:0,18,154
chr2	40887346	chr2_40887346_C_A	C	A	.	PASS	AF=0.25;DP=300;NS=12;AN=24;MAF=0.25;AC=6;AC_Het=6;AC_Hom=0;AC_Hemi=0;HWE=0.529258	GT:AD:DP:GP:PL	./.:0,0:0:0.561902,0.375399,0.0627:0,0,0	0/0:11,0:11:0.999674,0.000326,0:0,33,238	0/0:14,0:14:0.999959,4.1e-05,0:0,42,310	0/0:13,0:13:0.999918,8.2e-05,0:0,39,306	0/0:12,0:12:0.999837,0.000163,0:0,36,298	0/1:8,3:11:1.5e-05,0.999985,0:50,0,187	0/0:6,0:6:0.98967,0.01033,0:0,18,186	0/1:2,1:3:0.001196,0.998804,0:31,0,72	0/1:10,7:17:0,1,0:128,0,232	0/1:26,21:47:0,1,0:276,0,314	0/1:12,10:22:0,1,0:195,0,199	0/0:100,0:100:1,0,0:0,301,447	0/1:7,2:9:0.000153,0.999847,0:40,0,175
chr2	40890686	chr2_40890686_C_T	C	T	.	PASS	AF=0.461538;DP=209;NS=13;AN=26;MAF=0.461538;AC=12;AC_Het=8;AC_Hom=4;AC_Hemi=0;HWE=0.601992	GT:AD:DP:GP:PL	0/0:1,0:1:0.509391,0.490491,0.000119:0,3,36	0/1:4,2:6:2e-06,0.999998,0:55,0,109	1/1:0,20:20:0,2e-06,0.999998:338,60,0	0/1:7,6:13:0,1,0:133,0,173	0/1:3,3:6:0,1,0:87,0,93	0/1:2,4:6:0,0.999999,1e-06:115,0,57	0/1:3,1:4:0.001654,0.998346,0:25,0,96	0/1:0,1:1:0.000167,0.509362,0.490471:35,3,0	0/1:15,2:17:0.086407,0.913593,0:7,0,261	0/0:25,2:27:0.932529,0.067471,0:0,14,311	0/0:17,0:17:0.999985,1.5e-05,0:0,51,332	0/1:69,19:88:0,1,0:123,0,287	1/1:0,3:3:0,0.206112,0.793888:101,9,0
chr2	40890880	chr2_40890880_A_G	A	G	.	PASS	AF=0.416667;DP=194;NS=12;AN=24;MAF=0.416667;AC=10;AC_Het=4;AC_Hom=6;AC_Hemi=0;HWE=0.289272	GT:AD:DP:GP:PL	1/1:0,2:2:0,0.437029,0.562971:70,6,0	0/0:8,0:8:0.994994,0.005006,0:0,24,238	1/1:0,4:4:0,0.162528,0.837472:125,12,0	0/1:7,3:10:0,1,0:76,0,186	0/1:6,3:9:0,1,0:79,0,135	1/1:0,11:11:0,0.001514,0.998486:271,33,0	0/1:4,4:8:0,1,0:97,0,96	./.:0,0:0:0.369961,0.476566,0.153473:0,0,0	0/0:13,0:13:0.999843,0.000157,0:0,39,303	0/0:30,1:31:1,0,0:0,64,352	0/0:17,0:17:0.99999,1e-05,0:0,51,352	0/0:76,2:78:1,0,0:0,172,404	0/1:2,1:3:0.001959,0.998041,0:26,0,71
chr2	40891371	chr2_40891371_C_A	C	A	.	PASS	AF=0.153846;DP=159;NS=13;AN=26;MAF=0.153846;AC=4;AC_Het=4;AC_Hom=0;AC_Hemi=0;HWE=1	GT:AD:DP:GP:PL	0/0:8,0:8:0.998396,0.001604,0:0,24,216	0/0:7,0:7:0.996797,0.003203,0:0,21,206	0/0:4,0:4:0.97494,0.02506,0:0,12,107	0/1:1,3:4:0,0.999177,0.000823:84,0,21	0/0:9,0:9:0.999197,0.000803,0:0,27,229	0/0:3,0:3:0.951106,0.048894,0:0,9,93	0/0:1,0:1:0.829426,0.17056,1.4e-05:0,3,34	0/0:1,0:1:0.829429,0.17056,1.1e-05:0,3,35	0/1:1,3:4:0,0.999587,0.000413:72,0,24	0/1:8,10:18:0,1,0:159,0,167	0/1:3,2:5:5e-06,0.999995,0:57,0,77	0/0:89,0:89:1,0,0:0,268,444	0/0:5,0:5:0.987311,0.012689,0:0,15,156
chr2	40891503	chr2_40891503_A_G	A	G	.	PASS	AF=0.409091;DP=196;NS=11;AN=22;MAF=0.409091;AC=9;AC_Het=7;AC_Hom=2;AC_Hemi=0;HWE=0.55418	GT:AD:DP:GP:PL	0/0:1,0:1:0.587196,0.412775,2.9e-05:0,3,40	0/1:4,2:6:1e-06,0.999999,0:57,0,121	0/1:9,5:14:0,1,0:116,0,210	0/0:5,0:5:0.957916,0.042084,0:0,15,159	0/1:2,4:6:0,1,0:115,0,62	./.:0,0:0:0.344817,0.484788,0.170395:0,0,0	0/0:5,0:5:0.957916,0.042084,0:0,15,170	./.:0,0:0:0.344817,0.484788,0.170395:0,0,0	0/1:6,8:14:0,1,0:201,0,156	0/1:8,21:29:0,1,0:319,0,152	0/1:6,10:16:0,1,0:212,0,124	0/1:57,38:95:0,1,0:285,0,364	1/1:0,2:2:0,0.415635,0.584364:70,6,0
chr2	40892455	chr2_40892455_C_T	C	T	.	PASS	AF=0.208333;DP=145;NS=12;AN=24;MAF=0.208333;AC=5;AC_Het=5;AC_Hom=0;AC_Hemi=0;HWE=1	GT:AD:DP:GP:PL	./.:0,0:0:0.569128,0.370555,0.060317:0,0,0	0/0:6,0:6:0.98993,0.01007,0:0,18,141	0/0:17,0:17:0.999995,5e-06,0:0,51,296	0/0:11,0:11:0.999682,0.000318,0:0,33,227	0/0:13,0:13:0.999921,7.9e-05,0:0,39,291	0/0:1,0:1:0.754377,0.245583,4e-05:0,3,33	0/0:1,0:1:0.754377,0.245583,4e-05:0,3,33	0/1:0,2:2:0,0.605655,0.394345:74,6,0	0/1:7,4:11:0,1,0:95,0,159	0/1:24,11:35:0,1,0:189,0,309	0/1:9,4:13:0,1,0:72,0,187	0/0:33,0:33:1,0,0:0,99,382	0/1:1,1:2:0.001939,0.997996,6.5e-05:29,0,34
chr2	40892594	chr2_40892594_A_G	A	G	.	PASS	AF=0.461538;DP=216;NS=13;AN=26;MAF=0.461538;AC=12;AC_Het=6;AC_Hom=6;AC_Hemi=0;HWE=1	GT:AD:DP:GP:PL	1/1:0,27:27:0,0,1:367,81,0	0/0:7,0:7:0.986508,0.013492,0:0,21,201	1/1:0,12:12:0,0.000557,0.999443:301,36,0	0/0:7,0:7:0.986508,0.013492,0:0,21,206	0/1:5,5:10:0,1,0:146,0,140	0/1:3,3:6:0,1,0:87,0,82	0/0:3,0:3:0.820463,0.179537,0:0,9,89	1/1:0,5:5:0,0.066641,0.933359:165,15,0	0/1:13,6:19:0,1,0:118,0,258	0/1:15,19:34:0,1,0:276,0,253	0/1:11,12:23:0,1,0:236,0,216	0/0:59,0:59:1,0,0:0,178,385	0/1:3,1:4:0.003623,0.996377,0:22,0,93
chr2	40899183	chr2_40899183_C_A	C	A	.	PASS	AF=0.333333;DP=170;NS=12;AN=24;MAF=0.333333;AC=8;AC_Het=6;AC_Hom=2;AC_Hemi=0;HWE=1	GT:AD:DP:GP:PL	0/0:10,0:10:0.998866,0.001134,0:0,30,213	0/0:3,0:3:0.87312,0.12688,0:0,9,104	1/1:0,3:3:0,0.300733,0.699267:108,9,0	0/1:2,2:4:1e-06,0.999994,5e-06:58,0,48	0/0:5,0:5:0.964945,0.035055,0:0,15,153	0/1:0,1:1:0.000109,0.632326,0.367565:40,3,0	0/0:1,0:1:0.632385,0.367593,2.1e-05:0,3,40	./.:0,0:0:0.399926,0.464942,0.135132:0,0,0	0/1:9,2:11:0.00014,0.99986,0:38,0,222	0/1:34,12:46:0,1,0:189,0,360	0/1:11,5:16:0,1,0:111,0,239	0/1:36,32:68:0,1,0:321,0,341	0/0:2,0:2:0.774809,0.225189,2e-06:0,6,51
chr2	40899418	chr2_40899418_A_G	A	G	.	PASS	AF=0.5;DP=142;NS=11;AN=22;MAF=0.5;AC=11;AC_Het=3;AC_Hom=8;AC_Hemi=0;HWE=0.221583	GT:AD:DP:GP:PL	./.:0,0:0:0.26991,0.499237,0.230852:0,0,0	0/1:1,2:3:0,0.99963,0.00037:65,0,31	0/0:4,0:4:0.89638,0.10362,0:0,12,134	1/1:0,5:5:0,0.0633,0.9367:168,15,0	0/1:8,2:10:2e-05,0.99998,0:44,0,220	1/1:0,2:2:2e-06,0.350917,0.649081:56,6,0	0/1:2,1:3:0.000432,0.999568,0:31,0,71	./.:0,0:0:0.26991,0.499237,0.230852:0,0,0	0/0:17,0:17:0.999986,1.4e-05,0:0,51,338	0/0:40,0:40:1,0,0:0,120,428	0/0:14,0:14:0.999887,0.000113,0:0,42,295	1/1:0,40:40:0,0,1:292,120,0	1/1:0,4:4:0,0.119064,0.880936:141,12,0
chr2	40899825	chr2_40899825_C_T	C	T	.	PASS	AF=0.166667;DP=198;NS=12;AN=24;MAF=0.166667;AC=4;AC_Het=4;AC_Hom=0;AC_Hemi=0;HWE=1	GT:AD:DP:GP:PL	./.:0,0:0:0.706957,0.2677,0.025342:0,0,0	0/1:2,1:3:0.142726,0.857272,2e-06:12,0,47	0/1:14,2:16:0.053741,0.946259,0:17,0,191	0/1:6,2:8:0.000542,0.999458,0:37,0,160	0/0:5,0:5:0.988306,0.011694,0:0,15,162	0/0:7,0:7:0.997051,0.002949,0:0,21,200	0/0:8,0:8:0.998523,0.001477,0:0,24,221	0/1:4,2:6:1.7e-05,0.999983,0:52,0,110	0/0:13,0:13:0.999954,4.6e-05,0:0,39,277	0/0:38,1:39:1,0,0:0,81,382	0/0:17,0:17:0.999997,3e-06,0:0,51,317	0/0:66,1:67:1,0,0:0,166,378	0/0:8,0:8:0.998523,0.001477,0:0,24,229
chr2	40899868	chr2_40899868_A_G	A	G	.	PASS	AF=0.333333;DP=128;NS=12;AN=24;MAF=0.333333;AC=8;AC_Het=8;AC_Hom=0;AC_Hemi=0;HWE=0.216045	GT:AD:DP:GP:PL	./.:0,0:0:0.432063,0.450504,0.117433:0,0,0	0/1:1,2:3:0.000849,0.998736,0.000415:31,0,28	0/1:2,2:4:3.1e-05,0.999955,1.4e-05:45,0,43	0/1:4,3:7:1e-06,0.999999,0:62,0,98	0/0:2,0:2:0.793232,0.206768,0:0,6,80	0/0:5,0:5:0.968446,0.031554,0:0,15,148	0/0:5,0:5:0.968446,0.031554,0:0,15,150	0/1:4,1:5:0.007646,0.992354,0:21,0,118	0/1:6,3:9:2e-06,0.999998,0:58,0,134	0/1:11,9:20:0,1,0:140,0,202	0/1:3,3:6:0,1,0:70,0,86	0/0:54,1:55:1,0,0:0,140,391	0/1:6,1:7:0.037337,0.962663,0:14,0,158
chr2	40900123	chr2_40900123_G_A	G	A	.	PASS	AF=0.333333;DP=195;NS=12;AN=24;MAF=0.333333;AC=8;AC_Het=8;AC_Hom=0;AC_Hemi=0;HWE=0.216045	GT:AD:DP:GP:PL	./.:0,0:0:0.430671,0.451168,0.11816:0,0,0	0/1:1,1:2:0.023449,0.976389,0.000162:16,0,32	0/1:9,16:25:0,1,0:251,0,190	0/1:3,3:6:0,0.999998,2e-06:71,0,51	0/1:2,1:3:0.004792,0.995207,0:23,0,57	0/0:4,0:4:0.938551,0.061449,0:0,12,109	0/0:7,0:7:0.991883,0.008117,0:0,21,204	0/0:2,0:2:0.79246,0.20754,0:0,6,75	0/1:13,5:18:0,1,0:86,0,241	0/1:33,8:41:0,1,0:78,0,324	0/1:17,6:23:0,1,0:95,0,294	0/0:47,5:52:0.999157,0.000843,0:0,31,297	0/1:8,4:12:0,1,0:90,0,212
chr2	40900130	chr2_40900130_G_A	G	A	.	PASS	AF=0.208333;DP=203;NS=12;AN=24;MAF=0.208333;AC=5;AC_Het=5;AC_Hom=0;AC_Hemi=0;HWE=1	GT:AD:DP:GP:PL	./.:0,0:0:0.589262,0.356744,0.053994:0,0,0	0/1:3,1:4:0.010406,0.989594,0:22,0,77	0/0:27,0:27:1,0,0:0,81,373	0/0:6,1:7:0.566927,0.433073,0:1,0,115	0/0:4,0:4:0.963543,0.036457,0:0,12,124	0/0:6,0:6:0.99063,0.00937,0:0,18,142	0/0:6,0:6:0.99063,0.00937,0:0,18,189	0/1:0,2:2:0,0.62289,0.37711:71,6,0	0/1:18,2:20:0.271231,0.728769,0:6,0,271	0/0:37,3:40:0.998089,0.001911,0:0,25,317	0/0:22,0:22:1,0,0:0,66,371	0/1:26,27:53:0,1,0:275,0,252	0/1:10,2:12:0.008851,0.991149,0:23,0,248
chr2	40900189	chr2_40900189_C_T	C	T	.	PASS	AF=0.115385;DP=226;NS=13;AN=26;MAF=0.115385;AC=3;AC_Het=1;AC_Hom=2;AC_Hemi=0;HWE=0.12	GT:AD:DP:GP:PL	0/0:2,0:2:0.943225,0.056775,0:0,6,69	0/0:7,0:7:0.998123,0.001877,0:0,21,148	0/0:27,2:29:0.977973,0.022027,0:0,10,297	0/0:13,0:13:0.999971,2.9e-05,0:0,39,269	0/0:17,0:17:0.999998,2e-06,0:0,51,329	0/1:7,2:9:0.002538,0.997462,0:32,0,138	1/1:0,5:5:0,0.34173,0.65827:159,15,0	0/0:2,0:2:0.943225,0.056775,0:0,6,64	0/0:18,1:19:0.999537,0.000463,0:0,27,307	0/0:41,1:42:1,0,0:0,92,379	0/0:12,0:12:0.999941,5.9e-05,0:0,36,252	0/0:50,5:55:0.999999,1e-06,0:0,52,317	0/0:14,0:14:0.999985,1.5e-05,0:0,42,228
chr2	40900470	chr2_40900470_C_T	C	T	.	PASS	AF=0.153846;DP=267;NS=13;AN=26;MAF=0.153846;AC=4;AC_Het=4;AC_Hom=0;AC_Hemi=0;HWE=1	GT:AD:DP:GP:PL	0/1:3,1:4:0.082716,0.917284,0:15,0,88	0/0:8,0:8:0.998623,0.001377,0:0,24,163	0/0:25,2:27:0.997513,0.002487,0:0,22,246	0/1:6,3:9:5.1e-05,0.999949,0:47,0,121	0/0:20,0:20:1,0,0:0,60,315	0/0:13,0:13:0.999957,4.3e-05,0:0,39,234	0/0:8,0:8:0.998623,0.001377,0:0,24,188	0/1:4,1:5:0.022255,0.977745,0:21,0,103	0/0:15,0:15:0.999989,1.1e-05,0:0,45,285	0/0:36,1:37:1,0,0:0,71,374	0/0:17,0:17:0.999997,3e-06,0:0,51,315	0/1:63,26:89:0,1,0:230,0,319	0/0:15,0:15:0.999989,1.1e-05,0:0,45,238
chr2	40900482	chr2_40900482_G_A	G	A	.	PASS	AF=0.115385;DP=258;NS=13;AN=26;MAF=0.115385;AC=3;AC_Het=3;AC_Hom=0;AC_Hemi=0;HWE=1	GT:AD:DP:GP:PL	0/0:4,0:4:0.984738,0.015262,0:0,12,116	0/0:6,1:7:0.800144,0.199856,0:0,0,128	0/0:24,0:24:1,0,0:0,72,290	0/1:5,1:6:0.020084,0.979916,0:23,0,102	0/0:15,1:16:0.996975,0.003025,0:0,19,246	0/1:11,3:14:9e-06,0.999991,0:57,0,191	0/0:9,0:9:0.999516,0.000484,0:0,27,194	0/0:4,0:4:0.984738,0.015262,0:0,12,120	0/1:13,2:15:0.345566,0.654434,0:9,0,253	0/0:37,2:39:0.999999,1e-06,0:0,56,366	0/0:19,0:19:1,0,0:0,57,311	0/0:80,7:87:1,0,0:0,82,304	0/0:13,0:13:0.99997,3e-05,0:0,39,229
chr2	40900485	chr2_40900485_G_A	G	A	.	PASS	AF=0.115385;DP=255;NS=13;AN=26;MAF=0.115385;AC=3;AC_Het=3;AC_Hom=0;AC_Hemi=0;HWE=1	GT:AD:DP:GP:PL	0/0:4,0:4:0.987256,0.012744,0:0,12,116	0/0:6,0:6:0.996783,0.003217,0:0,18,140	0/1:16,7:23:0,1,0:87,0,231	0/1:5,1:6:0.380885,0.619115,0:9,0,112	0/0:15,0:15:0.999994,6e-06,0:0,45,275	0/0:13,0:13:0.999975,2.5e-05,0:0,39,246	0/0:9,0:9:0.999597,0.000403,0:0,27,209	0/0:4,0:4:0.987256,0.012744,0:0,12,120	0/1:13,2:15:0.214669,0.785331,0:12,0,246	0/0:41,0:41:1,0,0:0,123,401	0/0:18,1:19:0.999897,0.000103,0:0,33,286	0/0:86,1:87:1,0,0:0,224,372	0/0:13,0:13:0.999975,2.5e-05,0:0,39,226
chr2	40901345	chr2_40901345_C_A	C	A	.	PASS	AF=0.153846;DP=106;NS=13;AN=26;MAF=0.153846;AC=4;AC_Het=4;AC_Hom=0;AC_Hemi=0;HWE=1	GT:AD:DP:GP:PL	0/0:3,0:3:0.95356,0.04644,0:0,9,78	0/0:1,0:1:0.836947,0.163046,6e-06:0,3,37	0/0:17,0:17:0.999997,3e-06,0:0,51,305	0/0:6,0:6:0.993949,0.006051,0:0,18,149	0/0:11,0:11:0.99981,0.00019,0:0,33,225	0/0:2,0:2:0.911241,0.088759,0:0,6,59	0/1:1,2:3:0,0.99845,0.001549:68,0,18	0/1:0,1:1:0.003401,0.834104,0.162495:31,3,0	0/1:15,2:17:0.255602,0.744398,0:9,0,261	0/0:24,2:26:0.995569,0.004431,0:0,19,338	0/0:8,0:8:0.99848,0.00152,0:0,24,211	0/1:2,4:6:0,0.999997,3e-06:101,0,45	0/0:4,0:4:0.976228,0.023772,0:0,12,140
chr2	40903027	chr2_40903027_C_T	C	T	.	PASS	AF=0.192308;DP=271;NS=13;AN=26;MAF=0.192308;AC=5;AC_Het=5;AC_Hom=0;AC_Hemi=0;HWE=1	GT:AD:DP:GP:PL	0/0:3,0:3:0.940876,0.059124,0:0,9,110	0/0:5,0:5:0.984533,0.015467,0:0,15,159	0/0:8,0:8:0.99804,0.00196,0:0,24,238	0/0:12,0:12:0.999877,0.000123,0:0,36,301	0/0:7,0:7:0.996088,0.003912,0:0,21,199	0/1:2,3:5:0,0.999999,1e-06:84,0,50	0/1:3,3:6:0,1,0:79,0,91	0/0:4,0:4:0.969538,0.030462,0:0,12,137	0/1:13,10:23:0,1,0:224,0,258	0/1:32,21:53:0,1,0:286,0,338	0/1:12,12:24:0,1,0:236,0,222	0/0:119,0:119:1,0,0:0,358,476	0/0:2,0:2:0.888352,0.111648,0:0,6,70
chr2	40903346	chr2_40903346_C_G	C	G	.	PASS	AF=0.5;DP=271;NS=13;AN=26;MAF=0.5;AC=13;AC_Het=5;AC_Hom=8;AC_Hemi=0;HWE=0.577624	GT:AD:DP:GP:PL	0/0:23,0:23:1,0,0:0,69,357	0/0:3,0:3:0.815827,0.184173,0:0,9,111	0/0:14,0:14:0.99989,0.00011,0:0,42,316	1/1:0,5:5:0,0.064729,0.935271:166,15,0	0/0:5,0:5:0.946579,0.053421,0:0,15,175	1/1:0,4:4:0,0.121589,0.878411:140,12,0	1/1:0,2:2:0,0.356369,0.64363:66,6,0	0/1:2,1:3:0.001111,0.998889,0:27,0,63	0/1:10,10:20:0,1,0:214,0,216	0/1:26,26:52:0,1,0:342,0,331	0/1:14,10:24:0,1,0:213,0,258	0/1:56,58:114:0,1,0:366,0,357	1/1:0,2:2:0,0.35637,0.64363:78,6,0
chr2	40903427	chr2_40903427_C_T	C	T	.	PASS	AF=0.5;DP=238;NS=13;AN=26;MAF=0.5;AC=13;AC_Het=7;AC_Hom=6;AC_Hemi=0;HWE=1	GT:AD:DP:GP:PL	0/1:8,9:17:0,1,0:206,0,180	0/1:3,1:4:0.002725,0.997275,0:23,0,104	0/0:11,0:11:0.999097,0.000903,0:0,33,287	1/1:0,7:7:0,0.016604,0.983396:207,21,0	0/0:6,0:6:0.971897,0.028103,0:0,18,187	1/1:0,2:2:0,0.350787,0.649213:75,6,0	0/0:3,0:3:0.812129,0.187871,0:0,9,112	0/1:2,2:4:2e-06,0.999997,1e-06:53,0,56	0/1:7,6:13:0,1,0:139,0,170	0/1:31,22:53:0,1,0:307,0,332	0/1:7,5:12:0,1,0:132,0,165	0/1:47,57:104:0,1,0:367,0,337	1/1:0,2:2:0,0.350787,0.649213:75,6,0
chr2	40904484	chr2_40904484_G_A	G	A	.	PASS	AF=0.115385;DP=273;NS=13;AN=26;MAF=0.115385;AC=3;AC_Het=1;AC_Hom=2;AC_Hemi=0;HWE=0.12	GT:AD:DP:GP:PL	0/0:21,0:21:1,0,0:0,63,361	1/1:0,9:9:0,0.028826,0.971174:225,27,0	0/0:13,0:13:0.999968,3.2e-05,0:0,39,317	0/1:4,6:10:0,1,0:173,0,118	0/0:11,0:11:0.999872,0.000128,0:0,33,295	0/0:5,0:5:0.991843,0.008157,0:0,15,169	0/0:6,0:6:0.995905,0.004095,0:0,18,194	0/0:5,0:5:0.991843,0.008157,0:0,15,168	0/0:22,0:22:1,0,0:0,66,374	0/0:45,0:45:1,0,0:0,135,426	0/0:19,0:19:0.999999,1e-06,0:0,57,359	0/0:103,0:103:1,0,0:0,310,452	0/0:3,0:3:0.96815,0.03185,0:0,9,116
chr2	40905846	chr2_40905846_G_C	G	C	.	PASS	AF=0.384615;DP=200;NS=13;AN=26;MAF=0.384615;AC=10;AC_Het=4;AC_Hom=6;AC_Hemi=0;HWE=0.255674	GT:AD:DP:GP:PL	1/1:0,12:12:0,0.000755,0.999245:285,36,0	0/0:4,0:4:0.925255,0.074745,0:0,12,142	1/1:0,6:6:0,0.046121,0.953879:170,18,0	0/0:12,0:12:0.999685,0.000315,0:0,36,287	0/0:3,0:3:0.860906,0.139094,0:0,9,99	1/1:0,3:3:0,0.278923,0.721077:99,9,0	0/0:2,0:2:0.755779,0.244221,0:0,6,77	0/1:2,1:3:0.000491,0.999509,0:32,0,66	0/1:2,8:10:0,0.999948,5.2e-05:208,0,38	0/1:27,19:46:0,1,0:289,0,317	0/1:4,7:11:0,1,0:151,0,90	0/0:84,0:84:1,0,0:0,253,436	0/0:4,0:4:0.925255,0.074745,0:0,12,132
chr2	40905910	chr2_40905910_A_G	A	G	.	PASS	AF=0.269231;DP=185;NS=13;AN=26;MAF=0.269231;AC=7;AC_Het=5;AC_Hom=2;AC_Hemi=0;HWE=1	GT:AD:DP:GP:PL	1/1:0,15:15:0,0.000153,0.999847:318,45,0	0/0:3,0:3:0.909234,0.090766,0:0,9,97	0/0:7,0:7:0.9938,0.0062,0:0,21,215	0/0:9,0:9:0.998443,0.001557,0:0,27,248	0/0:4,0:4:0.95246,0.04754,0:0,12,140	0/1:1,4:5:0,0.999493,0.000507:95,0,26	0/0:2,0:2:0.833572,0.166428,0:0,6,68	0/0:2,0:2:0.833572,0.166428,0:0,6,76	0/1:10,5:15:0,1,0:98,0,211	0/1:26,4:30:2e-06,0.999998,0:57,0,315	0/1:7,7:14:0,1,0:155,0,164	0/0:72,1:73:1,0,0:0,192,437	0/1:5,1:6:0.059735,0.940265,0:13,0,150
chr2	40908239	chr2_40908239_C_A	C	A	.	PASS	AF=0.136364;DP=181;NS=11;AN=22;MAF=0.136364;AC=3;AC_Het=3;AC_Hom=0;AC_Hemi=0;HWE=1	GT:AD:DP:GP:PL	./.:0,0:0:0.670207,0.296909,0.032883:0,0,0	0/0:1,0:1:0.81866,0.181336,4e-06:0,3,40	0/1:5,2:7:0.000134,0.999866,0:42,0,131	0/0:7,0:7:0.996551,0.003449,0:0,21,129	0/0:3,0:3:0.947531,0.052469,0:0,9,90	0/0:1,0:1:0.81866,0.181336,4e-06:0,3,40	0/1:1,1:2:0.007118,0.992838,4.4e-05:25,0,34	./.:0,0:0:0.670207,0.296909,0.032883:0,0,0	0/0:17,2:19:0.625761,0.374239,0:1,0,273	0/0:49,6:55:0.964042,0.035958,0:0,11,314	0/1:25,4:29:0.013481,0.986519,0:22,0,299	0/0:49,6:55:0.999999,1e-06,0:0,58,328	0/0:1,0:1:0.81866,0.181336,4e-06:0,3,40
chr2	40909768	chr2_40909768_A_G	A	G	.	PASS	AF=0.423077;DP=253;NS=13;AN=26;MAF=0.423077;AC=11;AC_Het=5;AC_Hom=6;AC_Hemi=0;HWE=0.573563	GT:AD:DP:GP:PL	1/1:0,4:4:0,0.15314,0.84686:123,12,0	0/1:9,1:10:0.189572,0.810428,0:5,0,229	1/1:0,14:14:0,0.000177,0.999823:314,42,0	0/1:12,10:22:0,1,0:169,0,242	0/1:8,1:9:0.055413,0.944587,0:11,0,200	0/1:2,5:7:0,0.999998,2e-06:155,0,53	0/1:4,2:6:5e-06,0.999995,0:52,0,115	1/1:0,4:4:0,0.15314,0.84686:123,12,0	0/0:16,0:16:0.999979,2.1e-05,0:0,48,333	0/0:39,0:39:1,0,0:0,117,399	0/0:9,0:9:0.997307,0.002693,0:0,27,256	0/0:96,3:99:1,0,0:0,190,397	0/0:13,1:14:0.824758,0.175242,0:0,8,262
chr2	40912132	chr2_40912132_A_G	A	G	.	PASS	AF=0.454545;DP=223;NS=11;AN=22;MAF=0.454545;AC=10;AC_Het=0;AC_Hom=10;AC_Hemi=0;HWE=0.000714456	GT:AD:DP:GP:PL	./.:0,0:0:0.272995,0.498988,0.228017:0,0,0	0/0:2,0:2:0.686365,0.313635,0:0,6,81	1/1:0,11:11:0,0.001067,0.998933:276,33,0	1/1:0,13:13:0,0.000267,0.999733:315,39,0	0/0:7,0:7:0.985922,0.014078,0:0,21,192	1/1:0,6:6:0,0.033061,0.966939:198,18,0	0/0:2,0:2:0.686365,0.313635,0:0,6,68	1/1:0,4:4:0,0.120314,0.879686:125,12,0	0/0:19,0:19:0.999997,3e-06,0:0,57,345	0/0:59,2:61:1,0,0:0,114,392	0/0:26,2:28:0.981395,0.018605,0:0,20,338	1/1:0,70:70:0,0,1:434,211,0	./.:0,0:0:0.272995,0.498988,0.228017:0,0,0
chr2	40912371	chr2_40912371_T_C	T	C	.	PASS	AF=0.136364;DP=236;NS=11;AN=22;MAF=0.136364;AC=3;AC_Het=1;AC_Hom=2;AC_Hemi=0;HWE=0.142857	GT:AD:DP:GP:PL	./.:0,0:0:0.728817,0.249782,0.021401:0,0,0	0/0:1,0:1:0.853706,0.146291,3e-06:0,3,39	0/0:18,0:18:0.999999,1e-06,0:0,54,353	0/0:12,0:12:0.999916,8.4e-05,0:0,36,304	0/0:7,0:7:0.99733,0.00267,0:0,21,211	1/1:0,10:10:0,0.011268,0.988732:266,30,0	0/0:2,0:2:0.921083,0.078917,0:0,6,82	0/1:1,5:6:0,0.99827,0.00173:140,0,17	0/0:29,0:29:1,0,0:0,87,415	0/0:72,0:72:1,0,0:0,217,450	0/0:22,0:22:1,0,0:0,66,383	0/0:57,0:57:1,0,0:0,172,434	./.:0,0:0:0.728817,0.249782,0.021401:0,0,0
chr2	40913568	chr2_40913568_T_A	T	A	.	PASS	AF=0.25;DP=190;NS=12;AN=24;MAF=0.25;AC=6;AC_Het=2;AC_Hom=4;AC_Hemi=0;HWE=0.0898987	GT:AD:DP:GP:PL	0/0:1,0:1:0.73911,0.260871,1.8e-05:0,3,37	0/0:5,0:5:0.978417,0.021583,0:0,15,172	0/0:14,0:14:0.999957,4.3e-05,0:0,42,325	1/1:0,6:6:0,0.081333,0.918667:174,18,0	0/0:12,1:13:0.785551,0.214449,0:0,4,275	0/1:0,1:1:0.000662,0.738631,0.260707:35,3,0	0/1:2,3:5:0,1,0:95,0,67	1/1:0,3:3:0,0.414617,0.585383:109,9,0	0/0:19,0:19:0.999999,1e-06,0:0,57,339	0/0:49,0:49:1,0,0:0,148,430	0/0:16,0:16:0.999989,1.1e-05,0:0,48,333	0/0:57,0:57:1,0,0:0,172,423	./.:0,0:0:0.546302,0.385641,0.068057:0,0,0
chr2	40914605	chr2_40914605_T_A	T	A	.	PASS	AF=0.5;DP=93;NS=11;AN=22;MAF=0.5;AC=11;AC_Het=5;AC_Hom=6;AC_Hemi=0;HWE=1	GT:AD:DP:GP:PL	./.:0,0:0:0.259525,0.499822,0.240654:0,0,0	1/1:0,2:2:0,0.34177,0.65823:73,6,0	1/1:0,2:2:0,0.34177,0.65823:75,6,0	0/0:2,0:2:0.675005,0.324995,0:0,6,82	1/1:0,2:2:0,0.34177,0.65823:78,6,0	0/1:4,2:6:1e-06,0.999999,0:57,0,121	0/0:1,0:1:0.509419,0.490544,3.8e-05:0,3,41	0/1:1,2:3:0,0.998784,0.001216:68,0,26	0/1:9,8:17:0,1,0:194,0,220	0/1:23,10:33:0,1,0:187,0,303	0/1:5,9:14:0,1,0:228,0,101	0/0:11,0:11:0.999061,0.000939,0:0,33,184	./.:0,0:0:0.259525,0.499822,0.240654:0,0,0
chr2	40917419	chr2_40917419_T_C	T	C	.	PASS	AF=0.409091;DP=228;NS=11;AN=22;MAF=0.409091;AC=9;AC_Het=5;AC_Hom=4;AC_Hemi=0;HWE=1	GT:AD:DP:GP:PL	0/0:1,0:1:0.516479,0.481732,0.001789:0,3,24	./.:0,0:0:0.267706,0.499394,0.2329:0,0,0	0/0:17,0:17:0.999986,1.4e-05,0:0,51,346	0/0:3,0:3:0.810914,0.189086,0:0,9,115	0/0:3,0:3:0.810914,0.189086,0:0,9,104	0/1:0,1:1:4.4e-05,0.517378,0.482578:41,3,0	0/1:0,1:1:7e-05,0.517364,0.482566:39,3,0	1/1:0,3:3:0,0.211371,0.788629:111,9,0	0/1:14,12:26:0,1,0:256,0,270	0/1:41,39:80:0,1,0:364,0,360	0/1:10,8:18:0,1,0:184,0,234	1/1:0,74:74:0,0,1:438,223,0	./.:0,0:0:0.267706,0.499394,0.2329:0,0,0
chr2	40919248	chr2_40919248_A_T	A	T	.	PASS	AF=0.136364;DP=116;NS=11;AN=22;MAF=0.136364;AC=3;AC_Het=1;AC_Hom=2;AC_Hemi=0;HWE=0.142857	GT:AD:DP:GP:PL	./.:0,0:0:0.722167,0.255274,0.022559:0,0,0	0/0:3,0:3:0.957685,0.042315,0:0,9,101	0/0:4,0:4:0.978386,0.021614,0:0,12,136	0/0:7,0:7:0.997246,0.002754,0:0,21,193	0/0:2,0:2:0.918806,0.081194,0:0,6,67	0/0:6,0:6:0.994507,0.005493,0:0,18,192	0/1:1,2:3:1e-06,0.999943,5.6e-05:65,0,32	0/0:1,0:1:0.849803,0.150195,2e-06:0,3,41	0/0:17,0:17:0.999997,3e-06,0:0,51,348	0/0:37,0:37:1,0,0:0,111,420	0/0:9,0:9:0.99931,0.00069,0:0,27,244	1/1:0,27:27:0,0,1:383,81,0	./.:0,0:0:0.722167,0.255274,0.022559:0,0,0
chr2	40920202	chr2_40920202_A_G	A	G	.	PASS	AF=0.363636;DP=161;NS=11;AN=22;MAF=0.363636;AC=8;AC_Het=4;AC_Hom=4;AC_Hemi=0;HWE=0.537668	GT:AD:DP:GP:PL	./.:0,0:0:0.382425,0.47196,0.145615:0,0,0	0/0:3,0:3:0.866355,0.133645,0:0,9,98	0/0:7,0:7:0.990451,0.009549,0:0,21,177	0/0:3,0:3:0.866355,0.133645,0:0,9,105	1/1:0,7:7:0,0.024695,0.975305:198,21,0	0/0:3,0:3:0.866355,0.133645,0:0,9,93	0/0:7,0:7:0.990451,0.009549,0:0,21,198	0/1:4,2:6:0.000247,0.999753,0:35,0,116	0/1:8,3:11:0,1,0:74,0,163	0/1:13,26:39:0,1,0:316,0,199	0/1:11,9:20:0,1,0:192,0,208	1/1:0,55:55:0,0,1:417,166,0	./.:0,0:0:0.382425,0.47196,0.145615:0,0,0
chr2	40924244	chr2_40924244_A_G	A	G	.	PASS	AF=0.5;DP=260;NS=12;AN=24;MAF=0.5;AC=12;AC_Het=2;AC_Hom=10;AC_Hemi=0;HWE=0.0264585	GT:AD:DP:GP:PL	0/1:1,1:2:0.008511,0.984301,0.007188:18,0,18	1/1:0,2:2:0,0.352347,0.647653:65,6,0	0/0:9,0:9:0.996423,0.003577,0:0,27,244	1/1:0,10:10:0,0.00212,0.99788:257,30,0	0/0:5,0:5:0.945682,0.054318,0:0,15,161	0/1:3,7:10:0,1,0:182,0,85	1/1:0,3:3:0,0.213846,0.786154:108,9,0	./.:0,0:0:0.271539,0.49911,0.229351:0,0,0	0/0:26,0:26:1,0,0:0,78,392	0/0:65,2:67:1,0,0:0,129,392	0/0:16,1:17:0.986063,0.013937,0:0,21,312	1/1:0,101:101:0,0,1:460,304,0	1/1:0,8:8:0,0.008428,0.991572:218,24,0
chr2	40924247	chr2_40924247_C_T	C	T	.	PASS	AF=0.192308;DP=262;NS=13;AN=26;MAF=0.192308;AC=5;AC_Het=5;AC_Hom=0;AC_Hemi=0;HWE=1	GT:AD:DP:GP:PL	0/1:0,2:2:0.000225,0.659009,0.340766:44,6,0	0/1:2,1:3:0.001545,0.998455,1e-06:31,0,53	0/0:9,0:9:0.998991,0.001009,0:0,27,236	0/0:9,0:9:0.998991,0.001009,0:0,27,223	0/0:5,0:5:0.984099,0.015901,0:0,15,161	0/1:9,1:10:0.165246,0.834754,0:10,0,215	0/1:2,1:3:0.001545,0.998455,0:31,0,60	0/0:1,0:1:0.79444,0.205392,0.000168:0,3,25	0/0:27,0:27:1,0,0:0,81,387	0/0:65,2:67:1,0,0:0,127,388	0/0:16,1:17:0.99604,0.00396,0:0,21,304	0/0:96,5:101:1,0,0:0,148,378	0/1:7,1:8:0.058649,0.941351,0:15,0,173
chr2	40927430	chr2_40927430_C_A	C	A	.	PASS	AF=0.454545;DP=255;NS=11;AN=22;MAF=0.454545;AC=10;AC_Het=2;AC_Hom=8;AC_Hemi=0;HWE=0.0610009	GT:AD:DP:GP:PL	./.:0,0:0:0.320223,0.491319,0.188458:0,0,0	1/1:0,2:2:0,0.394581,0.605419:71,6,0	1/1:0,16:16:0,4e-05,0.99996:340,48,0	1/1:0,2:2:0,0.394581,0.605419:69,6,0	0/1:5,5:10:0,1,0:133,0,137	./.:0,0:0:0.320223,0.491319,0.188458:0,0,0	0/0:5,0:5:0.954249,0.045751,0:0,15,174	0/0:1,0:1:0.565869,0.434104,2.6e-05:0,3,41	0/0:28,0:28:1,0,0:0,84,410	0/0:61,0:61:1,0,0:0,184,445	0/0:23,0:23:1,0,0:0,69,379	0/1:59,39:98:0,1,0:299,0,349	1/1:0,4:4:0,0.140106,0.859894:125,12,0
chr2	40927536	chr2_40927536_G_A	G	A	.	PASS	AF=0.153846;DP=252;NS=13;AN=26;MAF=0.153846;AC=4;AC_Het=4;AC_Hom=0;AC_Hemi=0;HWE=1	GT:AD:DP:GP:PL	0/0:12,0:12:0.999902,9.8e-05,0:0,36,254	0/1:2,1:3:0.003965,0.996035,0:28,0,66	0/1:17,2:19:0.008178,0.991822,0:25,0,303	0/1:5,2:7:1.7e-05,0.999983,0:52,0,143	0/0:10,0:10:0.999609,0.000391,0:0,30,259	0/0:2,0:2:0.908912,0.091088,0:0,6,81	0/0:3,0:3:0.952283,0.047717,0:0,9,106	0/1:0,1:1:0.000523,0.832594,0.166883:39,3,0	0/0:22,0:22:1,0,0:0,66,374	0/0:51,0:51:1,0,0:0,154,429	0/0:26,0:26:1,0,0:0,78,352	0/0:93,0:93:1,0,0:0,280,437	0/0:3,0:3:0.952283,0.047717,0:0,9,105
chr2	40931245	chr2_40931245_G_A	G	A	.	PASS	AF=0.375;DP=275;NS=12;AN=24;MAF=0.375;AC=9;AC_Het=5;AC_Hom=4;AC_Hemi=0;HWE=1	GT:AD:DP:GP:PL	1/1:0,23:23:0,0,1:344,69,0	0/0:4,0:4:0.925638,0.074362,0:0,12,138	1/1:0,14:14:0,0.00019,0.99981:261,42,0	0/0:6,0:6:0.980312,0.019688,0:0,18,178	0/1:3,2:5:0,1,0:66,0,91	0/0:1,0:1:0.608734,0.391234,3.2e-05:0,3,39	./.:0,0:0:0.370578,0.476346,0.153075:0,0,0	0/1:4,1:5:0.001973,0.998027,0:26,0,120	0/1:24,3:27:0.089922,0.910078,0:9,0,327	0/1:44,6:50:0.001277,0.998723,0:28,0,326	0/0:22,1:23:0.998073,0.001927,0:0,28,340	0/0:109,0:109:1,0,0:0,328,413	0/1:5,1:6:0.003939,0.996061,0:23,0,140
chr2	40935790	chr2_40935790_G_A	G	A	.	PASS	AF=0.269231;DP=264;NS=13;AN=26;MAF=0.269231;AC=7;AC_Het=3;AC_Hom=4;AC_Hemi=0;HWE=0.165217	GT:AD:DP:GP:PL	1/1:0,19:19:0,9e-06,0.999991:350,57,0	1/1:0,6:6:0,0.071091,0.928909:159,18,0	0/0:18,0:18:0.999997,3e-06,0:0,54,336	0/1:8,7:15:0,1,0:171,0,167	0/0:8,0:8:0.996821,0.003179,0:0,24,226	0/0:1,0:1:0.710055,0.289915,3e-05:0,3,36	0/0:1,0:1:0.710043,0.28991,4.7e-05:0,3,34	0/1:1,3:4:0,0.999674,0.000326:87,0,28	0/0:10,0:10:0.999203,0.000797,0:0,30,269	0/0:40,0:40:1,0,0:0,120,436	0/0:17,0:17:0.999994,6e-06,0:0,51,349	0/1:60,60:120:0,1,0:361,0,360	0/0:5,0:5:0.975117,0.024883,0:0,15,140
chr2	40940180	chr2_40940180_A_T	A	T	.	PASS	AF=0.346154;DP=201;NS=13;AN=26;MAF=0.346154;AC=9;AC_Het=9;AC_Hom=0;AC_Hemi=0;HWE=0.209153	GT:AD:DP:GP:PL	0/0:33,0:33:1,0,0:0,99,393	0/0:5,0:5:0.966219,0.033781,0:0,15,165	0/0:14,1:15:0.902363,0.097637,0:0,10,287	0/1:11,3:14:1e-06,0.999999,0:60,0,247	0/1:4,3:7:0,1,0:89,0,102	0/1:6,1:7:0.043513,0.956487,0:13,0,154	0/1:4,1:5:0.004511,0.995489,0:23,0,108	0/1:2,1:3:0.002837,0.997162,0:25,0,61	0/0:12,1:13:0.744127,0.255873,0:0,5,243	0/1:22,5:27:0,1,0:68,0,303	0/1:16,2:18:0.009226,0.990774,0:20,0,281	0/1:26,19:45:0,1,0:272,0,308	0/1:7,2:9:0.000109,0.999891,0:39,0,185
chr2	40943217	chr2_40943217_C_T	C	T	.	PASS	AF=0.153846;DP=220;NS=13;AN=26;MAF=0.153846;AC=4;AC_Het=4;AC_Hom=0;AC_Hemi=0;HWE=1	GT:AD:DP:GP:PL	0/0:1,0:1:0.822903,0.177021,7.6e-05:0,3,27	0/0:5,0:5:0.986734,0.013266,0:0,15,137	0/0:11,0:11:0.99979,0.00021,0:0,33,257	0/1:0,2:2:1e-06,0.69918,0.30082:71,6,0	0/0:13,1:14:0.950064,0.049936,0:0,9,269	0/1:1,2:3:1e-06,0.999913,8.6e-05:66,0,31	0/0:2,0:2:0.902887,0.097113,0:0,6,77	0/0:2,0:2:0.902887,0.097113,0:0,6,64	0/1:9,1:10:0.158957,0.841043,0:11,0,191	0/0:39,0:39:1,0,0:0,117,378	0/0:22,0:22:1,0,0:0,66,345	0/1:61,44:105:0,1,0:312,0,361	0/0:4,0:4:0.973815,0.026185,0:0,12,124
chr2	40943967	chr2_40943967_T_A	T	A	.	PASS	AF=0.333333;DP=270;NS=12;AN=24;MAF=0.333333;AC=8;AC_Het=4;AC_Hom=4;AC_Hemi=0;HWE=0.517566	GT:AD:DP:GP:PL	1/1:0,27:27:0,0,1:392,81,0	0/0:8,0:8:0.996245,0.003755,0:0,24,192	0/0:25,0:25:1,0,0:0,75,363	0/1:6,1:7:0.040221,0.959779,0:14,0,158	0/0:10,0:10:0.999059,0.000941,0:0,30,274	0/0:2,0:2:0.805641,0.194359,0:0,6,71	0/0:2,0:2:0.80564,0.194359,1e-06:0,6,54	./.:0,0:0:0.454996,0.439076,0.105928:0,0,0	0/1:17,3:20:0.001648,0.998352,0:28,0,274	0/1:39,5:44:0.199633,0.800367,0:6,0,339	0/0:20,1:21:0.999417,0.000583,0:0,32,345	0/1:47,54:101:0,1,0:368,0,271	1/1:0,3:3:0,0.341289,0.658711:91,9,0
chr2	40946853	chr2_40946853_A_C	A	C	.	PASS	AF=0.136364;DP=139;NS=11;AN=22;MAF=0.136364;AC=3;AC_Het=1;AC_Hom=2;AC_Hemi=0;HWE=0.142857	GT:AD:DP:GP:PL	0/0:22,0:22:1,0,0:0,66,347	0/1:0,1:1:0.000726,0.868446,0.130828:39,3,0	0/0:15,0:15:0.999991,9e-06,0:0,45,322	1/1:0,4:4:0,0.453473,0.546527:119,12,0	0/0:3,0:3:0.963707,0.036293,0:0,9,98	./.:0,0:0:0.755296,0.227563,0.017141:0,0,0	0/0:1,0:1:0.869078,0.130921,2e-06:0,3,41	./.:0,0:0:0.755296,0.227563,0.017141:0,0,0	0/0:15,0:15:0.999991,9e-06,0:0,45,268	0/0:30,0:30:1,0,0:0,90,367	0/0:11,0:11:0.999853,0.000147,0:0,33,229	0/0:34,0:34:1,0,0:0,102,392	0/0:3,0:3:0.963707,0.036293,0:0,9,90
chr2	40951643	chr2_40951643_T_A	T	A	.	PASS	AF=0.461538;DP=250;NS=13;AN=26;MAF=0.461538;AC=12;AC_Het=2;AC_Hom=10;AC_Hemi=0;HWE=0.0206165	GT:AD:DP:GP:PL	0/0:22,0:22:1,0,0:0,66,354	1/1:0,6:6:0,0.036537,0.963463:170,18,0	0/0:21,0:21:0.999999,1e-06,0:0,63,356	1/1:0,16:16:0,3.7e-05,0.999963:325,48,0	0/1:11,2:13:0.000111,0.999889,0:37,0,244	0/1:3,2:5:7e-06,0.999993,0:50,0,100	1/1:0,2:2:0,0.377635,0.622365:76,6,0	0/0:2,0:2:0.708215,0.291785,0:0,6,73	0/0:21,0:21:0.999999,1e-06,0:0,63,359	0/0:38,0:38:1,0,0:0,114,407	0/0:22,0:22:1,0,0:0,66,372	1/1:0,78:78:0,0,1:452,235,0	1/1:0,4:4:0,0.131711,0.868289:137,12,0
chr2	40960353	chr2_40960353_T_A	T	A	.	PASS	AF=0.375;DP=251;NS=12;AN=24;MAF=0.375;AC=9;AC_Het=5;AC_Hom=4;AC_Hemi=0;HWE=1	GT:AD:DP:GP:PL	1/1:0,8:8:0,0.011542,0.988458:232,24,0	0/1:6,1:7:0.00754,0.99246,0:20,0,131	1/1:1,11:12:0,0.157799,0.842201:254,12,0	0/1:4,2:6:3e-06,0.999997,0:54,0,106	0/1:3,3:6:0,1,0:87,0,91	./.:0,0:0:0.358987,0.480337,0.160677:0,0,0	0/0:1,0:1:0.599132,0.400826,4.3e-05:0,3,38	0/0:1,0:1:0.599106,0.400809,8.5e-05:0,3,35	0/0:19,0:19:0.999997,3e-06,0:0,57,359	0/0:40,0:40:1,0,0:0,120,416	0/0:23,0:23:1,0,0:0,69,367	0/1:96,29:125:0,1,0:198,0,320	0/1:2,1:3:0.004723,0.995277,0:22,0,64
chr2	40963582	chr2_40963582_T_A	T	A	.	PASS	AF=0.192308;DP=233;NS=13;AN=26;MAF=0.192308;AC=5;AC_Het=5;AC_Hom=0;AC_Hemi=0;HWE=1	GT:AD:DP:GP:PL	0/0:17,0:17:0.999996,4e-06,0:0,51,332	0/0:10,0:10:0.99954,0.00046,0:0,30,228	0/1:2,2:4:2e-06,0.999998,0:61,0,61	0/1:6,1:7:0.063857,0.936143,0:15,0,167	0/1:4,2:6:1.9e-05,0.999981,0:50,0,111	0/1:2,1:3:0.004247,0.995753,0:27,0,60	0/0:6,0:6:0.992695,0.007305,0:0,18,181	0/0:5,0:5:0.985495,0.014505,0:0,15,127	0/0:27,0:27:1,0,0:0,81,382	0/0:49,1:50:1,0,0:0,119,398	0/0:29,1:30:0.999999,1e-06,0:0,55,372	0/1:50,10:60:0,1,0:95,0,311	0/0:8,0:8:0.998164,0.001836,0:0,24,224
chr2	40966356	chr2_40966356_T_C	T	C	.	PASS	AF=0.115385;DP=171;NS=13;AN=26;MAF=0.115385;AC=3;AC_Het=3;AC_Hom=0;AC_Hemi=0;HWE=1	GT:AD:DP:GP:PL	0/0:12,0:12:0.999923,7.7e-05,0:0,36,249	0/0:1,0:1:0.86397,0.136021,9e-06:0,3,34	0/0:8,0:8:0.998772,0.001228,0:0,24,221	0/1:0,1:1:0.000436,0.863599,0.135965:41,3,0	0/0:4,0:4:0.980701,0.019299,0:0,12,133	0/0:3,0:3:0.962132,0.037868,0:0,9,97	0/0:1,0:1:0.863973,0.136022,5e-06:0,3,36	0/1:2,1:3:0.002534,0.997466,0:31,0,56	0/0:15,0:15:0.99999,1e-05,0:0,45,293	0/0:24,1:25:0.999906,9.4e-05,0:0,35,327	0/0:19,0:19:0.999999,1e-06,0:0,57,345	0/1:65,12:77:0,1,0:109,0,323	0/0:2,0:2:0.927026,0.072974,0:0,6,58
chr2	40968438	chr2_40968438_A_C	A	C	.	PASS	AF=0.166667;DP=206;NS=12;AN=24;MAF=0.166667;AC=4;AC_Het=2;AC_Hom=2;AC_Hemi=0;HWE=0.254658	GT:AD:DP:GP:PL	0/0:17,0:17:0.999996,4e-06,0:0,51,335	0/0:1,0:1:0.809534,0.190457,9e-06:0,3,37	0/1:4,16:20:0,0.999999,1e-06:293,0,51	0/0:1,0:1:0.809512,0.190452,3.6e-05:0,3,31	0/1:10,4:14:0,1,0:93,0,243	0/0:7,0:7:0.996338,0.003662,0:0,21,211	./.:0,0:0:0.655354,0.308371,0.036275:0,0,0	0/0:1,0:1:0.809538,0.190458,4e-06:0,3,41	0/0:19,0:19:0.999999,1e-06,0:0,57,372	0/0:71,0:71:1,0,0:0,214,452	0/0:25,0:25:1,0,0:0,75,398	0/0:13,0:13:0.999943,5.7e-05,0:0,39,256	1/1:0,11:11:0,0.004133,0.995867:296,33,0
chr2	40971114	chr2_40971114_T_G	T	G	.	PASS	AF=0.461538;DP=244;NS=13;AN=26;MAF=0.461538;AC=12;AC_Het=6;AC_Hom=6;AC_Hemi=0;HWE=1	GT:AD:DP:GP:PL	1/1:0,16:16:0,3.6e-05,0.999964:289,48,0	0/0:3,0:3:0.825743,0.174257,0:0,9,115	0/0:16,0:16:0.999974,2.6e-05,0:0,48,348	0/1:7,8:15:0,1,0:163,0,170	0/1:7,1:8:0.373176,0.626824,0:0,0,163	1/1:0,3:3:0,0.228485,0.771515:109,9,0	0/0:5,0:5:0.949887,0.050113,0:0,15,169	0/0:2,0:2:0.703203,0.296797,0:0,6,74	0/1:10,5:15:0,1,0:116,0,228	0/1:28,32:60:0,1,0:317,0,343	0/1:8,10:18:0,1,0:217,0,193	0/1:60,16:76:0,1,0:140,0,306	1/1:0,7:7:0,0.018172,0.981828:208,21,0
chr2	40971116	chr2_40971116_G_T	G	T	.	PASS	AF=0.192308;DP=251;NS=13;AN=26;MAF=0.192308;AC=5;AC_Het=5;AC_Hom=0;AC_Hemi=0;HWE=1	GT:AD:DP:GP:PL	0/0:23,0:23:1,0,0:0,69,355	0/0:3,0:3:0.943875,0.056125,0:0,9,115	0/1:16,2:18:0.239152,0.760848,0:8,0,311	0/0:13,0:13:0.999942,5.8e-05,0:0,39,298	0/1:6,2:8:1.4e-05,0.999986,0:52,0,129	0/0:3,0:3:0.943875,0.056125,0:0,9,110	0/0:5,0:5:0.985352,0.014648,0:0,15,168	0/0:2,0:2:0.893715,0.106285,0:0,6,61	0/1:5,11:16:0,1,0:251,0,119	0/1:31,29:60:0,1,0:347,0,316	0/1:10,8:18:0,1,0:195,0,217	0/0:72,2:74:1,0,0:0,150,383	0/0:8,0:8:0.998145,0.001855,0:0,24,235
chr2	40972541	chr2_40972541_C_T	C	T	.	PASS	AF=0.346154;DP=188;NS=13;AN=26;MAF=0.346154;AC=9;AC_Het=9;AC_Hom=0;AC_Hemi=0;HWE=0.209153	GT:AD:DP:GP:PL	0/0:10,0:10:0.998808,0.001192,0:0,30,193	0/0:3,0:3:0.867513,0.132487,0:0,9,96	0/1:7,7:14:0,1,0:161,0,171	0/1:1,2:3:0,0.999692,0.000308:63,0,30	0/1:7,1:8:0.02569,0.97431,0:15,0,191	0/1:3,1:4:0.004122,0.995878,0:23,0,91	0/1:0,1:1:0.000509,0.620454,0.379037:33,3,0	0/0:1,0:1:0.620756,0.379215,2.9e-05:0,3,39	0/1:13,2:15:0.001686,0.998314,0:27,0,229	0/0:36,0:36:1,0,0:0,108,403	0/1:17,3:20:5.8e-05,0.999942,0:41,0,274	0/1:53,18:71:0,1,0:207,0,358	0/1:1,1:2:0.000412,0.999466,0.000122:33,0,34
chr2	40974763	chr2_40974763_T_C	T	C	.	PASS	AF=0.5;DP=198;NS=13;AN=26;MAF=0.5;AC=13;AC_Het=7;AC_Hom=6;AC_Hemi=0;HWE=1	GT:AD:DP:GP:PL	0/0:18,0:18:0.999994,6e-06,0:0,54,345	1/1:0,2:2:0,0.37158,0.62842:78,6,0	0/0:16,0:16:0.999974,2.6e-05,0:0,48,323	0/1:6,4:10:0,1,0:107,0,147	0/0:6,0:6:0.974257,0.025743,0:0,18,180	0/1:2,2:4:0,1,0:70,0,60	1/1:0,2:2:0,0.37158,0.62842:76,6,0	0/1:1,2:3:0,0.998656,0.001344:67,0,25	0/1:6,7:13:0,1,0:171,0,138	0/1:22,6:28:0,1,0:109,0,314	0/1:7,5:12:0,1,0:118,0,175	0/1:48,34:82:0,1,0:329,0,351	1/1:0,2:2:0,0.37158,0.62842:75,6,0
chr2	40975071	chr2_40975071_C_A	C	A	.	PASS	AF=0.115385;DP=269;NS=13;AN=26;MAF=0.115385;AC=3;AC_Het=1;AC_Hom=2;AC_Hemi=0;HWE=0.12	GT:AD:DP:GP:PL	0/0:17,0:17:0.999998,2e-06,0:0,51,319	0/1:2,4:6:0,1,0:117,0,54	0/0:17,0:17:0.999998,2e-06,0:0,51,353	0/0:10,0:10:0.999777,0.000223,0:0,30,277	0/0:9,0:9:0.999554,0.000446,0:0,27,218	0/0:10,0:10:0.999777,0.000223,0:0,30,273	1/1:0,5:5:0,0.353841,0.646159:165,15,0	0/0:4,0:4:0.985935,0.014065,0:0,12,131	0/0:9,0:9:0.999554,0.000446,0:0,27,261	0/0:44,0:44:1,0,0:0,132,430	0/0:13,0:13:0.999972,2.8e-05,0:0,39,302	0/0:118,0:118:1,0,0:0,355,462	0/0:7,0:7:0.99822,0.00178,0:0,21,217
chr2	40975276	chr2_40975276_C_T	C	T	.	PASS	AF=0.269231;DP=247;NS=13;AN=26;MAF=0.269231;AC=7;AC_Het=5;AC_Hom=2;AC_Hemi=0;HWE=1	GT:AD:DP:GP:PL	1/1:0,5:5:0,0.1399,0.8601:160,15,0	0/0:7,0:7:0.994033,0.005967,0:0,21,201	0/0:24,0:24:1,0,0:0,72,388	0/0:7,0:7:0.994033,0.005967,0:0,21,200	0/0:11,0:11:0.999625,0.000375,0:0,33,281	0/1:2,1:3:0.001309,0.998691,0:30,0,68	0/0:5,0:5:0.97655,0.02345,0:0,15,158	0/1:0,1:1:0.000748,0.721881,0.277371:34,3,0	0/1:7,6:13:0,1,0:160,0,184	0/1:19,19:38:0,1,0:297,0,295	0/1:7,14:21:0,1,0:294,0,156	0/0:108,0:108:1,0,0:0,325,456	0/0:4,0:4:0.954174,0.045826,0:0,12,132
chr2	40975482	chr2_40975482_T_G	T	G	.	PASS	AF=0.166667;DP=194;NS=12;AN=24;MAF=0.166667;AC=4;AC_Het=4;AC_Hom=0;AC_Hemi=0;HWE=1	GT:AD:DP:GP:PL	0/1:0,2:2:6.5e-05,0.660761,0.339174:49,6,0	0/1:2,1:3:0.001556,0.998444,0:31,0,64	0/0:3,0:3:0.939708,0.060292,0:0,9,110	0/0:2,0:2:0.886272,0.113728,0:0,6,70	0/0:10,0:10:0.999499,0.000501,0:0,30,269	0/1:1,1:2:0.00098,0.998969,5.1e-05:33,0,34	./.:0,0:0:0.633245,0.325044,0.041711:0,0,0	0/1:0,1:1:0.000778,0.795146,0.204076:36,3,0	0/0:21,1:22:0.999974,2.6e-05,0:0,43,359	0/0:27,1:28:0.999995,5e-06,0:0,50,368	0/0:22,2:24:0.816865,0.183135,0:0,4,310	0/0:84,6:90:1,0,0:0,86,338	0/0:7,0:7:0.996006,0.003994,0:0,21,191
chr2	40975496	chr2_40975496_A_G	A	G	.	PASS	AF=0.269231;DP=206;NS=13;AN=26;MAF=0.269231;AC=7;AC_Het=7;AC_Hom=0;AC_Hemi=0;HWE=0.49913	GT:AD:DP:GP:PL	0/0:2,0:2:0.834728,0.165272,0:0,6,64	0/0:4,0:4:0.952837,0.047163,0:0,12,128	0/1:5,7:12:0,1,0:188,0,133	0/0:4,0:4:0.952837,0.047163,0:0,12,135	0/1:2,5:7:0,0.999999,1e-06:152,0,54	0/1:1,1:2:0.000505,0.999396,0.0001:34,0,33	0/0:2,0:2:0.834728,0.165272,0:0,6,74	0/0:2,0:2:0.834728,0.165272,0:0,6,64	0/1:19,2:21:0.156202,0.843798,0:8,0,310	0/1:29,4:33:0.000204,0.999796,0:38,0,308	0/0:19,1:20:0.99761,0.00239,0:0,25,332	0/1:48,41:89:0,1,0:335,0,355	0/1:6,1:7:0.060386,0.939614,0:13,0,167
chr2	40975623	chr2_40975623_G_A	G	A	.	PASS	AF=0.115385;DP=175;NS=13;AN=26;MAF=0.115385;AC=3;AC_Het=1;AC_Hom=2;AC_Hemi=0;HWE=0.12	GT:AD:DP:GP:PL	0/0:1,0:1:0.850795,0.149192,1.3e-05:0,3,33	0/0:1,0:1:0.850804,0.149194,2e-06:0,3,41	0/0:19,0:19:0.999999,1e-06,0:0,57,360	0/0:1,0:1:0.850804,0.149194,2e-06:0,3,41	0/0:5,0:5:0.989159,0.010841,0:0,15,161	0/0:2,0:2:0.91939,0.08061,0:0,6,76	0/1:0,1:1:0.00061,0.850284,0.149105:39,3,0	0/0:3,0:3:0.958003,0.041997,0:0,9,102	0/0:10,0:10:0.999658,0.000342,0:0,30,260	0/0:39,0:39:1,0,0:0,117,414	0/0:16,0:16:0.999995,5e-06,0:0,48,321	1/1:0,76:76:0,0,1:426,229,0	0/0:1,0:1:0.850804,0.149194,2e-06:0,3,41
chr2	40979558	chr2_40979558_G_A	G	A	.	PASS	AF=0.384615;DP=231;NS=13;AN=26;MAF=0.384615;AC=10;AC_Het=8;AC_Hom=2;AC_Hemi=0;HWE=0.56581	GT:AD:DP:GP:PL	0/1:11,9:20:0,1,0:156,0,196	0/0:3,0:3:0.857842,0.142158,0:0,9,103	0/0:14,0:14:0.999919,8.1e-05,0:0,42,300	0/1:2,1:3:0.001904,0.998095,1e-06:26,0,57	0/1:8,2:10:4.2e-05,0.999958,0:43,0,204	0/1:2,3:5:0,0.999999,1e-06:71,0,56	1/1:0,6:6:0,0.045018,0.954982:185,18,0	0/0:2,0:2:0.751069,0.248931,0:0,6,74	0/1:11,13:24:0,1,0:236,0,227	0/1:16,16:32:0,1,0:238,0,274	0/1:10,7:17:0,1,0:133,0,225	0/1:49,39:88:0,1,0:321,0,330	0/0:6,0:6:0.979706,0.020294,0:0,18,197
chr2	40979830	chr2_40979830_A_G	A	G	.	PASS	AF=0.423077;DP=252;NS=13;AN=26;MAF=0.423077;AC=11;AC_Het=3;AC_Hom=8;AC_Hemi=0;HWE=0.0855297	GT:AD:DP:GP:PL	1/1:0,17:17:0,2.2e-05,0.999978:321,51,0	0/0:6,0:6:0.978628,0.021372,0:0,18,153	1/1:0,11:11:0,0.001395,0.998605:254,33,0	0/1:2,1:3:0.000572,0.999428,0:31,0,63	0/1:1,5:6:0,0.997769,0.002231:144,0,22	1/1:0,2:2:0,0.417047,0.582953:70,6,0	0/0:4,0:4:0.91966,0.08034,0:0,12,138	0/0:6,0:6:0.978628,0.021372,0:0,18,191	0/0:17,0:17:0.999989,1.1e-05,0:0,51,335	0/0:69,0:69:1,0,0:0,208,445	0/0:11,0:11:0.999318,0.000682,0:0,33,265	0/1:53,39:92:0,1,0:324,0,363	1/1:0,8:8:0,0.011054,0.988946:206,24,0
chr2	40980294	chr2_40980294_T_A	T	A	.	PASS	AF=0.291667;DP=247;NS=12;AN=24;MAF=0.291667;AC=7;AC_Het=5;AC_Hom=2;AC_Hemi=0;HWE=1	GT:AD:DP:GP:PL	0/0:4,0:4:0.943308,0.056692,0:0,12,137	0/0:2,0:2:0.806191,0.193809,0:0,6,77	0/1:16,2:18:0.097378,0.902622,0:10,0,286	1/1:0,4:4:0,0.206329,0.793671:141,12,0	0/0:2,0:2:0.806191,0.193809,0:0,6,64	./.:0,0:0:0.456038,0.438536,0.105426:0,0,0	0/1:0,1:1:0.00014,0.675209,0.324651:40,3,0	0/1:0,1:1:0.000112,0.675228,0.32466:41,3,0	0/0:19,0:19:0.999998,2e-06,0:0,57,373	0/0:62,1:63:1,0,0:0,167,439	0/0:24,0:24:1,0,0:0,72,388	0/1:60,46:106:0,1,0:333,0,368	0/1:1,2:3:1e-06,0.996965,0.003034:59,0,19
chr2	40980818	chr2_40980818_A_G	A	G	.	PASS	AF=0.458333;DP=254;NS=12;AN=24;MAF=0.458333;AC=11;AC_Het=5;AC_Hom=6;AC_Hemi=0;HWE=0.59387	GT:AD:DP:GP:PL	./.:0,0:0:0.297072,0.495942,0.206986:0,0,0	0/1:4,6:10:0,1,0:155,0,94	0/0:17,1:18:0.984205,0.015795,0:0,20,308	1/1:0,13:13:0,0.000292,0.999708:289,39,0	0/1:3,9:12:0,1,0:203,0,72	0/1:3,8:11:0,1,0:188,0,73	0/1:2,3:5:0,1,0:92,0,65	0/0:2,0:2:0.705535,0.294457,8e-06:0,6,48	0/0:15,1:16:0.939698,0.060302,0:0,14,297	0/0:46,3:49:0.999973,2.7e-05,0:0,48,351	0/1:28,3:31:0.220857,0.779143,0:3,0,322	1/1:7,77:84:0,0,1:303,75,0	1/1:0,3:3:0,0.23047,0.76953:93,9,0
chr2	40982987	chr2_40982987_C_A	C	A	.	PASS	AF=0.409091;DP=157;NS=11;AN=22;MAF=0.409091;AC=9;AC_Het=5;AC_Hom=4;AC_Hemi=0;HWE=1	GT:AD:DP:GP:PL	0/0:16,1:17:0.981786,0.018214,0:0,18,262	0/1:2,1:3:0.002079,0.997921,0:26,0,64	0/1:4,15:19:0,1,0:293,0,76	0/1:1,1:2:0.000262,0.999496,0.000242:35,0,31	0/1:1,5:6:0,0.962868,0.037132:144,0,9	1/1:0,2:2:0,0.451669,0.548331:74,6,0	./.:0,0:0:0.387232,0.470096,0.142673:0,0,0	1/1:0,3:3:0,0.291711,0.708289:92,9,0	0/0:19,0:19:0.999998,2e-06,0:0,57,314	0/0:39,2:41:0.999999,1e-06,0:0,61,358	0/0:19,0:19:0.999998,2e-06,0:0,57,322	0/1:14,11:25:0,1,0:181,0,251	./.:0,0:0:0.387232,0.470096,0.142673:0,0,0
chr2	40988423	chr2_40988423_G_A	G	A	.	PASS	AF=0.346154;DP=185;NS=13;AN=26;MAF=0.346154;AC=9;AC_Het=5;AC_Hom=4;AC_Hemi=0;HWE=0.578215	GT:AD:DP:GP:PL	0/0:19,0:19:0.999998,2e-06,0:0,57,350	0/0:5,0:5:0.967175,0.032825,0:0,15,154	0/0:17,0:17:0.999992,8e-06,0:0,51,299	0/0:4,0:4:0.936436,0.063564,0:0,12,123	1/1:0,4:4:0,0.187106,0.812894:108,12,0	0/0:1,0:1:0.648059,0.351926,1.5e-05:0,3,41	0/1:0,1:1:0.00015,0.647967,0.351883:39,3,0	1/1:0,2:2:0,0.479358,0.520642:76,6,0	0/1:10,6:16:0,1,0:106,0,203	0/1:30,16:46:0,1,0:210,0,306	0/1:12,6:18:0,1,0:120,0,204	0/1:32,14:46:0,1,0:200,0,312	0/0:6,0:6:0.983314,0.016686,0:0,18,168
chr2	40989555	chr2_40989555_C_T	C	T	.	PASS	AF=0.166667;DP=261;NS=12;AN=24;MAF=0.166667;AC=4;AC_Het=2;AC_Hom=2;AC_Hemi=0;HWE=0.254658	GT:AD:DP:GP:PL	1/1:0,5:5:0,0.251532,0.748468:169,15,0	0/0:10,0:10:0.999637,0.000363,0:0,30,274	0/0:18,0:18:0.999999,1e-06,0:0,54,350	0/0:19,0:19:0.999999,1e-06,0:0,57,351	0/0:7,0:7:0.997103,0.002897,0:0,21,203	0/0:11,0:11:0.999818,0.000182,0:0,33,276	0/1:4,3:7:0,1,0:67,0,119	./.:0,0:0:0.710973,0.264439,0.024589:0,0,0	0/0:16,0:16:0.999994,6e-06,0:0,48,303	0/0:36,0:36:1,0,0:0,108,414	0/0:21,0:21:1,0,0:0,63,363	0/1:60,46:106:0,1,0:340,0,366	0/0:5,0:5:0.988511,0.011489,0:0,15,146
chr2	40992279	chr2_40992279_C_A	C	A	.	PASS	AF=0.461538;DP=217;NS=13;AN=26;MAF=0.461538;AC=12;AC_Het=8;AC_Hom=4;AC_Hemi=0;HWE=0.601992	GT:AD:DP:GP:PL	0/1:7,15:22:0,1,0:268,0,130	0/0:2,0:2:0.678639,0.321361,0:0,6,67	1/1:1,12:13:0,0.449537,0.550463:244,4,0	0/1:5,2:7:2e-06,0.999998,0:54,0,134	1/1:0,8:8:0,0.008181,0.991819:227,24,0	0/0:3,0:3:0.80856,0.19144,0:0,9,93	0/1:0,1:1:4.3e-05,0.513563,0.486394:41,3,0	0/1:1,1:2:0.000667,0.999183,0.00015:29,0,35	0/1:15,5:20:0,1,0:110,0,298	0/1:23,20:43:0,1,0:290,0,302	0/1:10,9:19:0,1,0:215,0,212	0/1:54,19:73:0,1,0:203,0,322	0/0:4,0:4:0.894149,0.105851,0:0,12,131
chr2	40992284	chr2_40992284_C_A	C	A	.	PASS	AF=0.115385;DP=222;NS=13;AN=26;MAF=0.115385;AC=3;AC_Het=3;AC_Hom=0;AC_Hemi=0;HWE=1	GT:AD:DP:GP:PL	0/1:19,5:24:1.6e-05,0.999984,0:53,0,275	0/0:2,0:2:0.921726,0.078274,0:0,6,66	0/0:11,1:12:0.791959,0.208041,0:0,1,218	0/1:6,1:7:0.106385,0.893615,0:14,0,153	0/0:9,0:9:0.999337,0.000663,0:0,27,212	0/0:4,0:4:0.979211,0.020789,0:0,12,110	0/0:1,0:1:0.854813,0.145185,2e-06:0,3,41	0/0:2,0:2:0.921726,0.078274,0:0,6,70	0/0:22,0:22:1,0,0:0,66,376	0/0:34,5:39:0.577262,0.422738,0:3,0,322	0/1:15,2:17:0.093485,0.906515,0:15,0,278	0/0:75,4:79:1,0,0:0,131,352	0/0:4,0:4:0.979211,0.020789,0:0,12,134
chr2	40994013	chr2_40994013_T_C	T	C	.	PASS	AF=0.115385;DP=259;NS=13;AN=26;MAF=0.115385;AC=3;AC_Het=3;AC_Hom=0;AC_Hemi=0;HWE=1	GT:AD:DP:GP:PL	0/1:11,13:24:0,1,0:224,0,188	0/0:11,0:11:0.999872,0.000128,0:0,33,270	0/0:20,1:21:0.999605,0.000395,0:0,28,334	0/1:12,2:14:0.043372,0.956628,0:19,0,262	0/0:8,0:8:0.99898,0.00102,0:0,24,239	0/0:6,0:6:0.995933,0.004067,0:0,18,167	0/1:3,1:4:0.018985,0.981015,0:23,0,100	0/0:2,0:2:0.938674,0.061326,0:0,6,74	0/0:19,0:19:1,0,0:0,57,351	0/0:55,2:57:1,0,0:0,113,397	0/0:13,0:13:0.999968,3.2e-05,0:0,39,295	0/0:68,1:69:1,0,0:0,182,434	0/0:11,0:11:0.999872,0.000128,0:0,33,279
chr2	40996096	chr2_40996096_C_T	C	T	.	PASS	AF=0.5;DP=207;NS=13;AN=26;MAF=0.5;AC=13;AC_Het=7;AC_Hom=6;AC_Hemi=0;HWE=1	GT:AD:DP:GP:PL	0/0:4,0:4:0.890504,0.109496,0:0,12,99	0/1:1,3:4:0,0.99901,0.00099:89,0,27	0/0:2,0:2:0.67031,0.329689,0:0,6,62	0/1:4,3:7:0,1,0:94,0,115	1/1:0,2:2:0,0.336989,0.663011:75,6,0	0/1:3,2:5:0,1,0:67,0,95	1/1:0,3:3:0,0.202637,0.797363:114,9,0	1/1:0,2:2:0,0.336989,0.66301:69,6,0	0/1:11,8:19:0,1,0:180,0,218	0/1:28,20:48:0,1,0:312,0,338	0/1:17,7:24:0,1,0:151,0,311	0/1:51,34:85:0,1,0:300,0,351	0/0:2,0:2:0.670311,0.329689,0:0,6,74
chr2	40996614	chr2_40996614_G_T	G	T	.	PASS	AF=0.166667;DP=217;NS=12;AN=24;MAF=0.166667;AC=4;AC_Het=4;AC_Hom=0;AC_Hemi=0;HWE=1	GT:AD:DP:GP:PL	0/0:29,0:29:1,0,0:0,87,274	0/0:3,0:3:0.947326,0.052674,0:0,9,79	0/1:6,3:9:3e-06,0.999997,0:59,0,127	0/0:5,0:5:0.98629,0.01371,0:0,15,132	0/1:4,3:7:2e-06,0.999998,0:61,0,96	./.:0,0:0:0.669209,0.297686,0.033105:0,0,0	0/0:1,0:1:0.818027,0.181941,3.2e-05:0,3,31	0/0:2,0:2:0.899923,0.100077,0:0,6,65	0/0:20,1:21:0.998316,0.001684,0:0,24,307	0/1:44,7:51:1.8e-05,0.999982,0:51,0,339	0/1:23,3:26:0.036027,0.963973,0:18,0,315	0/0:60,0:60:1,0,0:0,181,409	0/0:3,0:3:0.947326,0.052674,0:0,9,99
chr2	40996896	chr2_40996896_T_A	T	A	.	PASS	AF=0.375;DP=267;NS=12;AN=24;MAF=0.375;AC=9;AC_Het=7;AC_Hom=2;AC_Hemi=0;HWE=0.592947	GT:AD:DP:GP:PL	0/0:26,0:26:1,0,0:0,78,261	1/1:0,3:3:0,0.272811,0.727189:78,9,0	0/0:8,0:8:0.994821,0.005179,0:0,24,187	0/1:2,6:8:0,0.999995,5e-06:139,0,48	0/1:6,2:8:0.009324,0.990676,0:19,0,101	0/0:1,0:1:0.599473,0.399467,0.00106:0,3,24	./.:0,0:0:0.360129,0.479957,0.159914:0,0,0	0/1:0,1:1:0.00284,0.598401,0.398759:25,3,0	0/1:16,7:23:0,1,0:153,0,274	0/1:29,23:52:0,1,0:294,0,306	0/1:14,13:27:0,1,0:247,0,251	0/1:64,41:105:0,1,0:318,0,347	0/0:4,0:4:0.923111,0.076889,0:0,12,131
chr2	41000209	chr2_41000209_C_T	C	T	.	PASS	AF=0.208333;DP=270;NS=12;AN=24;MAF=0.208333;AC=5;AC_Het=3;AC_Hom=2;AC_Hemi=0;HWE=0.403727	GT:AD:DP:GP:PL	0/0:32,0:32:1,0,0:0,96,402	0/0:1,0:1:0.780129,0.219864,8e-06:0,3,39	1/1:0,18:18:0,2.7e-05,0.999973:362,54,0	0/0:14,0:14:0.999966,3.4e-05,0:0,42,323	0/1:3,5:8:0,1,0:119,0,85	0/1:7,3:10:0,1,0:78,0,181	0/0:3,0:3:0.934181,0.065819,0:0,9,92	0/1:3,1:4:0.008892,0.991108,0:23,0,100	0/0:20,0:20:0.999999,1e-06,0:0,60,370	0/0:39,0:39:1,0,0:0,117,416	0/0:24,0:24:1,0,0:0,72,372	0/0:97,0:97:1,0,0:0,292,454	./.:0,0:0:0.608608,0.343051,0.048341:0,0,0
chr2	41002302	chr2_41002302_G_A	G	A	.	PASS	AF=0.166667;DP=252;NS=12;AN=24;MAF=0.166667;AC=4;AC_Het=2;AC_Hom=2;AC_Hemi=0;HWE=0.254658	GT:AD:DP:GP:PL	1/1:0,10:10:0,0.00845,0.99155:227,30,0	0/0:6,0:6:0.99289,0.00711,0:0,18,178	0/0:21,0:21:1,0,0:0,63,363	0/1:4,6:10:0,1,0:137,0,106	0/0:12,0:12:0.999888,0.000112,0:0,36,269	0/0:2,0:2:0.897201,0.102799,0:0,6,74	0/0:1,0:1:0.813559,0.186433,9e-06:0,3,37	0/0:1,0:1:0.813562,0.186434,4e-06:0,3,40	0/0:15,0:15:0.999986,1.4e-05,0:0,45,294	0/0:50,0:50:1,0,0:0,151,414	0/0:22,0:22:1,0,0:0,66,339	0/1:51,51:102:0,1,0:355,0,356	./.:0,0:0:0.661887,0.303355,0.034758:0,0,0
chr2	41006191	chr2_41006191_G_A	G	A	.	PASS	AF=0.115385;DP=179;NS=13;AN=26;MAF=0.115385;AC=3;AC_Het=3;AC_Hom=0;AC_Hemi=0;HWE=1	GT:AD:DP:GP:PL	0/1:2,2:4:4e-06,0.999996,0:59,0,61	0/1:1,1:2:0.010366,0.989559,7.5e-05:25,0,30	0/0:9,0:9:0.999408,0.000592,0:0,27,237	0/0:1,0:1:0.868359,0.131639,2e-06:0,3,40	0/0:5,0:5:0.990615,0.009385,0:0,15,160	0/0:1,0:1:0.868359,0.131639,3e-06:0,3,39	0/0:4,0:4:0.981404,0.018596,0:0,12,111	0/0:1,0:1:0.868339,0.131636,2.5e-05:0,3,29	0/0:15,0:15:0.999991,9e-06,0:0,45,308	0/0:35,0:35:1,0,0:0,105,397	0/0:27,0:27:1,0,0:0,81,386	0/1:31,38:69:0,1,0:334,0,296	0/0:5,0:5:0.990615,0.009385,0:0,15,163
chr2	41006314	chr2_41006314_C_T	C	T	.	PASS	AF=0.461538;DP=172;NS=13;AN=26;MAF=0.461538;AC=12;AC_Het=8;AC_Hom=4;AC_Hemi=0;HWE=0.601992	GT:AD:DP:GP:PL	1/1:0,3:3:1e-06,0.205958,0.794041:60,9,0	0/0:2,0:2:0.67481,0.32519,0:0,6,79	0/0:11,0:11:0.99906,0.00094,0:0,33,280	0/1:5,2:7:2e-06,0.999998,0:54,0,139	0/1:4,4:8:0,1,0:102,0,107	0/1:0,1:1:6.7e-05,0.509177,0.490757:39,3,0	1/1:0,2:2:0,0.341569,0.658431:69,6,0	0/1:0,1:1:4.2e-05,0.509189,0.490769:41,3,0	0/1:4,2:6:9e-06,0.999991,0:48,0,112	0/1:19,15:34:0,1,0:253,0,282	0/1:6,6:12:0,1,0:147,0,137	0/1:28,45:73:0,1,0:337,0,299	0/0:12,0:12:0.99953,0.00047,0:0,36,268
chr2	41012443	chr2_41012443_C_T	C	T	.	PASS	AF=0.318182;DP=180;NS=11;AN=22;MAF=0.318182;AC=7;AC_Het=5;AC_Hom=2;AC_Hemi=0;HWE=1	GT:AD:DP:GP:PL	0/1:0,1:1:0.009193,0.638522,0.352284:21,3,0	0/0:3,0:3:0.878793,0.121207,0:0,9,83	./.:0,0:0:0.415314,0.458269,0.126417:0,0,0	0/0:10,0:10:0.998924,0.001076,0:0,30,269	0/0:3,0:3:0.878793,0.121207,0:0,9,105	0/1:0,1:1:0.000117,0.644372,0.355512:40,3,0	0/0:1,0:1:0.644441,0.355543,1.6e-05:0,3,41	1/1:0,2:2:0,0.47541,0.52459:73,6,0	0/1:11,5:16:0,1,0:100,0,226	0/1:35,16:51:0,1,0:141,0,352	0/1:13,9:22:0,1,0:139,0,264	0/0:69,0:69:1,0,0:0,208,421	./.:0,0:0:0.415314,0.458269,0.126417:0,0,0
chr2	41017916	chr2_41017916_C_T	C	T	.	PASS	AF=0.461538;DP=181;NS=13;AN=26;MAF=0.461538;AC=12;AC_Het=8;AC_Hom=4;AC_Hemi=0;HWE=0.601992	GT:AD:DP:GP:PL	0/1:1,1:2:0.000255,0.999432,0.000313:34,0,31	0/1:0,1:1:5.7e-05,0.560606,0.439337:41,3,0	0/1:7,1:8:0.012805,0.987195,0:17,0,165	0/1:4,2:6:2e-06,0.999998,0:56,0,108	0/1:5,2:7:4e-06,0.999996,0:52,0,144	1/1:0,2:2:0,0.389503,0.610497:74,6,0	0/1:3,1:4:0.004045,0.995955,0:22,0,95	0/0:1,0:1:0.560627,0.439345,2.7e-05:0,3,41	0/1:11,1:12:0.395983,0.604017,0:0,0,232	0/0:25,2:27:0.974956,0.025044,0:0,18,313	0/0:18,0:18:0.999994,6e-06,0:0,54,359	0/1:79,12:91:0.288562,0.711438,0:2,0,303	1/1:0,2:2:0,0.389503,0.610497:70,6,0
chr2	41036859	chr2_41036859_G_A	G	A	.	PASS	AF=0.181818;DP=249;NS=11;AN=22;MAF=0.181818;AC=4;AC_Het=2;AC_Hom=2;AC_Hemi=0;HWE=0.278196	GT:AD:DP:GP:PL	0/0:16,0:16:0.999993,7e-06,0:0,48,342	0/1:2,3:5:0,1,0:86,0,66	1/1:0,24:24:0,1e-06,0.999999:386,72,0	0/0:9,0:9:0.999103,0.000897,0:0,27,238	0/1:5,6:11:0,1,0:164,0,131	0/0:2,0:2:0.896938,0.103062,0:0,6,79	./.:0,0:0:0.661184,0.303897,0.03492:0,0,0	./.:0,0:0:0.661184,0.303897,0.03492:0,0,0	0/0:21,0:21:1,0,0:0,63,353	0/0:42,0:42:1,0,0:0,126,427	0/0:20,0:20:1,0,0:0,60,368	0/0:93,0:93:1,0,0:0,280,444	0/0:6,0:6:0.99287,0.00713,0:0,18,191
chr2	41040838	chr2_41040838_T_A	T	A	.	PASS	AF=0.125;DP=260;NS=12;AN=24;MAF=0.125;AC=3;AC_Het=3;AC_Hom=0;AC_Hemi=0;HWE=1	GT:AD:DP:GP:PL	0/0:8,0:8:0.998779,0.001221,0:0,24,186	0/0:1,0:1:0.864656,0.135343,2e-06:0,3,41	0/1:10,2:12:0.001177,0.998823,0:34,0,239	0/0:2,0:2:0.927417,0.072583,0:0,6,70	0/1:7,1:8:0.205288,0.794712,0:11,0,128	0/0:1,0:1:0.864655,0.135343,2e-06:0,3,40	./.:0,0:0:0.74763,0.234052,0.018318:0,0,0	0/0:3,0:3:0.962342,0.037658,0:0,9,97	0/0:34,0:34:1,0,0:0,102,416	0/0:56,0:56:1,0,0:0,169,442	0/0:28,0:28:1,0,0:0,84,396	0/1:87,18:105:0,1,0:110,0,310	0/0:2,0:2:0.927417,0.072583,0:0,6,61
chr2	41040841	chr2_41040841_T_A	T	A	.	PASS	AF=0.454545;DP=265;NS=11;AN=22;MAF=0.454545;AC=10;AC_Het=6;AC_Hom=4;AC_Hemi=0;HWE=1	GT:AD:DP:GP:PL	0/0:14,0:14:0.99989,0.00011,0:0,42,259	0/0:1,0:1:0.526513,0.473444,4.3e-05:0,3,40	0/1:10,2:12:0.000163,0.999837,0:35,0,236	1/1:0,2:2:0,0.357339,0.642661:70,6,0	1/1:0,8:8:0,0.008613,0.991387:173,24,0	./.:0,0:0:0.277238,0.498592,0.224171:0,0,0	./.:0,0:0:0.277238,0.498592,0.224171:0,0,0	0/1:2,1:3:0.001404,0.998595,1e-06:26,0,59	0/1:11,23:34:0,1,0:329,0,177	0/1:28,29:57:0,1,0:339,0,337	0/1:14,12:26:0,1,0:208,0,266	0/1:38,68:106:0,1,0:370,0,302	0/0:2,0:2:0.689846,0.310154,0:0,6,63
chr2	41041838	chr2_41041838_C_T	C	T	.	PASS	AF=0.423077;DP=259;NS=13;AN=26;MAF=0.423077;AC=11;AC_Het=5;AC_Hom=6;AC_Hemi=0;HWE=0.573563	GT:AD:DP:GP:PL	1/1:0,11:11:0,0.001189,0.998811:165,33,0	0/1:3,2:5:2e-06,0.999998,0:56,0,83	1/1:0,15:15:0,7.4e-05,0.999926:313,45,0	0/1:5,5:10:0,1,0:115,0,132	0/1:4,1:5:0.057776,0.942224,0:10,0,117	0/1:1,1:2:0.000244,0.999592,0.000164:34,0,34	0/0:1,0:1:0.549452,0.450519,2.9e-05:0,3,41	0/0:3,0:3:0.829888,0.170112,0:0,9,99	0/0:14,1:15:0.71539,0.28461,0:0,6,253	0/0:58,0:58:1,0,0:0,175,424	0/0:33,0:33:1,0,0:0,99,401	0/1:58,39:97:0,1,0:277,0,364	1/1:0,4:4:0,0.132278,0.867722:118,12,0
chr2	41042532	chr2_41042532_A_G	A	G	.	PASS	AF=0.461538;DP=203;NS=13;AN=26;MAF=0.461538;AC=12;AC_Het=8;AC_Hom=4;AC_Hemi=0;HWE=0.601992	GT:AD:DP:GP:PL	1/1:0,7:7:0,0.017907,0.982093:188,21,0	0/1:4,3:7:0,1,0:75,0,96	1/1:0,13:13:0,0.000285,0.999715:260,39,0	0/0:7,0:7:0.986789,0.013211,0:0,21,184	0/1:8,3:11:0,1,0:69,0,179	0/1:3,5:8:0,1,0:129,0,76	0/1:1,1:2:0.000737,0.998722,0.000541:29,0,29	0/1:2,4:6:0,0.999991,9e-06:120,0,47	0/1:3,8:11:0,1,0:174,0,73	0/1:19,15:34:0,1,0:229,0,307	0/1:7,5:12:0,1,0:100,0,150	0/0:76,0:76:1,0,0:0,229,431	0/0:9,0:9:0.996664,0.003336,0:0,27,180
chr2	41049019	chr2_41049019_G_T	G	T	.	PASS	AF=0.307692;DP=266;NS=13;AN=26;MAF=0.307692;AC=8;AC_Het=8;AC_Hom=0;AC_Hemi=0;HWE=0.244302	GT:AD:DP:GP:PL	0/1:12,13:25:0,1,0:239,0,225	0/0:6,0:6:0.985762,0.014238,0:0,18,192	0/0:16,0:16:0.999986,1.4e-05,0:0,48,320	0/1:10,1:11:0.149599,0.850401,0:8,0,220	0/0:5,0:5:0.971923,0.028077,0:0,15,149	0/0:6,0:6:0.985762,0.014238,0:0,18,188	0/1:0,1:1:0.000589,0.683485,0.315926:34,3,0	0/1:3,1:4:0.004327,0.995673,0:24,0,91	0/1:15,6:21:0,1,0:128,0,284	0/1:24,6:30:0,1,0:104,0,325	0/1:12,3:15:2e-06,0.999998,0:56,0,260	0/1:67,49:116:0,1,0:311,0,364	0/0:10,0:10:0.999098,0.000902,0:0,30,258
chr2	41052742	chr2_41052742_A_C	A	C	.	PASS	AF=0.416667;DP=188;NS=12;AN=24;MAF=0.416667;AC=10;AC_Het=8;AC_Hom=2;AC_Hemi=0;HWE=0.547718	GT:AD:DP:GP:PL	0/0:8,0:8:0.993986,0.006014,0:0,24,164	1/1:0,3:3:0,0.244019,0.755981:107,9,0	0/1:9,4:13:0,1,0:86,0,169	0/1:12,3:15:6e-06,0.999994,0:50,0,196	0/1:9,4:13:0,1,0:77,0,198	0/1:1,1:2:0.000816,0.999061,0.000123:29,0,35	0/1:0,1:1:0.00023,0.56341,0.43636:35,3,0	./.:0,0:0:0.317579,0.491925,0.190496:0,0,0	0/1:14,11:25:0,1,0:179,0,244	0/1:42,10:52:2e-05,0.99998,0:45,0,324	0/1:23,3:26:0.002309,0.997691,0:24,0,307	0/0:26,2:28:0.999241,0.000759,0:0,33,306	0/0:2,0:2:0.720856,0.279143,0:0,6,63
chr2	41057610	chr2_41057610_A_G	A	G	.	PASS	AF=0.416667;DP=260;NS=12;AN=24;MAF=0.416667;AC=10;AC_Het=6;AC_Hom=4;AC_Hemi=0;HWE=1	GT:AD:DP:GP:PL	./.:0,0:0:0.351777,0.482662,0.165561:0,0,0	0/1:2,3:5:0,0.999998,2e-06:96,0,52	0/0:17,0:17:0.99999,1e-05,0:0,51,335	0/1:8,7:15:0,1,0:184,0,180	1/1:0,12:12:0,0.000711,0.999289:268,36,0	0/0:3,0:3:0.853604,0.146396,0:0,9,115	1/1:0,2:2:0,0.421569,0.578431:80,6,0	0/0:5,0:5:0.958888,0.041112,0:0,15,172	0/1:16,8:24:0,1,0:171,0,287	0/1:22,16:38:0,1,0:251,0,307	0/1:9,12:21:0,1,0:241,0,200	0/1:45,60:105:0,1,0:357,0,335	0/0:13,0:13:0.999833,0.000167,0:0,39,313
chr2	41058430	chr2_41058430_G_C	G	C	.	PASS	AF=0.423077;DP=222;NS=13;AN=26;MAF=0.423077;AC=11;AC_Het=7;AC_Hom=4;AC_Hemi=0;HWE=1	GT:AD:DP:GP:PL	0/0:14,0:14:0.999912,8.8e-05,0:0,42,284	0/0:6,0:6:0.978085,0.021915,0:0,18,172	0/0:12,0:12:0.99965,0.00035,0:0,36,258	0/0:10,0:10:0.998602,0.001398,0:0,30,272	0/1:10,4:14:0,1,0:97,0,227	0/1:3,2:5:2e-06,0.999998,0:56,0,98	0/1:1,4:5:0,0.996387,0.003613:121,0,20	1/1:0,4:4:0,0.148446,0.851554:128,12,0	0/1:6,8:14:0,1,0:196,0,142	0/1:16,15:31:0,1,0:263,0,267	0/1:5,6:11:0,1,0:150,0,144	0/1:50,39:89:0,1,0:311,0,350	1/1:0,7:7:0,0.021325,0.978675:182,21,0
chr2	41060912	chr2_41060912_G_A	G	A	.	PASS	AF=0.230769;DP=289;NS=13;AN=26;MAF=0.230769;AC=6;AC_Het=2;AC_Hom=4;AC_Hemi=0;HWE=0.0757764	GT:AD:DP:GP:PL	0/0:21,0:21:1,0,0:0,63,335	0/0:8,0:8:0.997493,0.002507,0:0,24,237	0/0:15,0:15:0.99998,2e-05,0:0,45,332	1/1:0,18:18:0,2.4e-05,0.999976:331,54,0	0/1:5,4:9:0,1,0:85,0,123	0/0:6,0:6:0.990046,0.009954,0:0,18,183	0/1:2,1:3:0.001242,0.998758,0:31,0,56	0/0:3,0:3:0.925551,0.074449,0:0,9,93	0/0:12,0:12:0.999843,0.000157,0:0,36,269	0/0:44,0:44:1,0,0:0,132,419	0/0:20,0:20:0.999999,1e-06,0:0,60,366	1/1:0,72:72:0,0,1:387,217,0	0/0:1,0:1:0.756562,0.24343,8e-06:0,3,40
chr2	41061093	chr2_41061093_G_A	G	A	.	PASS	AF=0.269231;DP=253;NS=13;AN=26;MAF=0.269231;AC=7;AC_Het=5;AC_Hom=2;AC_Hemi=0;HWE=1	GT:AD:DP:GP:PL	0/1:16,2:18:0.038759,0.961241,0:15,0,248	0/0:4,0:4:0.955816,0.044184,0:0,12,108	0/1:7,9:16:0,1,0:210,0,160	0/1:5,4:9:0,1,0:106,0,125	0/1:5,8:13:0,1,0:190,0,121	1/1:0,6:6:0,0.077913,0.922087:184,18,0	0/0:7,0:7:0.994255,0.005745,0:0,21,193	0/0:3,0:3:0.915371,0.084629,0:0,9,87	0/0:13,0:13:0.99991,9e-05,0:0,39,281	0/0:34,0:34:1,0,0:0,102,400	0/0:16,0:16:0.999989,1.1e-05,0:0,48,313	0/1:49,56:105:0,1,0:366,0,346	0/0:9,0:9:0.998558,0.001442,0:0,27,201
chr2	41061103	chr2_41061103_A_G	A	G	.	PASS	AF=0.461538;DP=244;NS=13;AN=26;MAF=0.461538;AC=12;AC_Het=8;AC_Hom=4;AC_Hemi=0;HWE=0.601992	GT:AD:DP:GP:PL	0/1:1,11:12:0,0.73578,0.26422:199,0,1	1/1:0,4:4:0,0.124412,0.875588:111,12,0	1/1:0,11:11:0,0.001109,0.998891:273,33,0	0/0:9,0:9:0.996576,0.003424,0:0,27,214	0/1:4,11:15:0,1,0:246,0,60	0/0:7,0:7:0.986442,0.013558,0:0,21,191	0/1:2,5:7:0,0.999836,0.000164:129,0,34	0/1:2,1:3:0.001435,0.998562,3e-06:26,0,52	0/1:5,9:14:0,1,0:165,0,99	0/1:18,16:34:0,1,0:268,0,263	0/1:14,4:18:0,1,0:81,0,240	0/1:56,47:103:0,1,0:341,0,365	0/0:7,0:7:0.986442,0.013558,0:0,21,188
chr2	41062913	chr2_41062913_C_T	C	T	.	PASS	AF=0.25;DP=270;NS=12;AN=24;MAF=0.25;AC=6;AC_Het=4;AC_Hom=2;AC_Hemi=0;HWE=1	GT:AD:DP:GP:PL	0/0:14,0:14:0.999959,4.1e-05,0:0,42,297	0/0:3,0:3:0.922025,0.077975,0:0,9,98	0/1:6,2:8:1.7e-05,0.999983,0:49,0,152	0/1:6,8:14:0,1,0:204,0,153	0/1:8,3:11:0,1,0:68,0,213	0/0:16,0:16:0.99999,1e-05,0:0,48,303	0/1:4,3:7:0,1,0:88,0,94	./.:0,0:0:0.558346,0.377759,0.063895:0,0,0	0/0:22,0:22:1,0,0:0,66,366	0/0:45,0:45:1,0,0:0,135,414	0/0:28,0:28:1,0,0:0,84,374	0/0:93,0:93:1,0,0:0,280,457	1/1:0,9:9:0,0.011415,0.988585:239,27,0
chr2	41063710	chr2_41063710_C_T	C	T	.	PASS	AF=0.307692;DP=271;NS=13;AN=26;MAF=0.307692;AC=8;AC_Het=4;AC_Hom=4;AC_Hemi=0;HWE=0.507918	GT:AD:DP:GP:PL	0/0:20,0:20:0.999999,1e-06,0:0,60,342	0/0:2,0:2:0.811634,0.188366,0:0,6,75	1/1:0,13:13:0,0.000526,0.999474:320,39,0	1/1:0,12:12:0,0.001051,0.998949:261,36,0	0/1:4,8:12:0,1,0:199,0,107	0/1:3,7:10:0,1,0:199,0,82	0/1:3,1:4:0.002724,0.997276,0:26,0,99	0/0:8,0:8:0.996387,0.003613,0:0,24,228	0/0:17,0:17:0.999993,7e-06,0:0,51,353	0/0:45,0:45:1,0,0:0,135,432	0/0:22,0:22:1,0,0:0,66,389	0/1:52,50:102:0,1,0:348,0,349	0/0:4,0:4:0.945162,0.054838,0:0,12,146
chr2	41063818	chr2_41063818_T_C	T	C	.	PASS	AF=0.461538;DP=205;NS=13;AN=26;MAF=0.461538;AC=12;AC_Het=8;AC_Hom=4;AC_Hemi=0;HWE=0.601992	GT:AD:DP:GP:PL	1/1:0,4:4:0,0.116314,0.883686:119,12,0	0/1:3,1:4:0.001678,0.998322,0:25,0,72	0/1:0,1:1:0.000171,0.512825,0.487004:35,3,0	0/0:12,0:12:0.999537,0.000463,0:0,36,268	1/1:0,3:3:0,0.208391,0.791609:104,9,0	0/0:7,0:7:0.98538,0.01462,0:0,21,209	0/1:0,1:1:0.000171,0.512825,0.487004:35,3,0	0/1:3,2:5:0,1,0:65,0,80	0/1:6,6:12:0,1,0:155,0,155	0/1:22,11:33:0,1,0:167,0,332	0/1:8,10:18:0,1,0:216,0,193	0/1:44,51:95:0,1,0:357,0,323	0/0:10,0:10:0.998149,0.001851,0:0,30,238
chr2	41064676	chr2_41064676_A_G	A	G	.	PASS	AF=0.333333;DP=152;NS=12;AN=24;MAF=0.333333;AC=8;AC_Het=6;AC_Hom=2;AC_Hemi=0;HWE=1	GT:AD:DP:GP:PL	0/0:13,0:13:0.999876,0.000124,0:0,39,251	1/1:0,2:2:0,0.495815,0.504185:69,6,0	0/0:6,0:6:0.984361,0.015639,0:0,18,167	0/0:4,0:4:0.940246,0.059754,0:0,12,112	0/1:4,3:7:0,1,0:81,0,63	0/0:2,0:2:0.797314,0.202686,0:0,6,72	0/1:1,1:2:0.030179,0.969697,0.000124:15,0,33	./.:0,0:0:0.43949,0.446901,0.113609:0,0,0	0/1:7,4:11:0,1,0:106,0,193	0/1:27,16:43:0,1,0:265,0,336	0/1:5,8:13:0,1,0:201,0,109	0/1:16,32:48:0,1,0:266,0,176	0/0:1,0:1:0.662919,0.337046,3.4e-05:0,3,37
chr2	41064680	chr2_41064680_T_C	T	C	.	PASS	AF=0.166667;DP=161;NS=12;AN=24;MAF=0.166667;AC=4;AC_Het=2;AC_Hom=2;AC_Hemi=0;HWE=0.254658	GT:AD:DP:GP:PL	1/1:1,13:14:0,0.02103,0.97897:261,26,0	0/0:3,0:3:0.947964,0.052036,0:0,9,78	0/0:7,0:7:0.996581,0.003419,0:0,21,194	0/1:1,4:5:0,0.998244,0.001756:96,0,18	0/0:7,0:7:0.996581,0.003419,0:0,21,146	0/0:2,0:2:0.901075,0.098925,0:0,6,70	0/1:1,1:2:0.001141,0.9954,0.003458:33,0,15	./.:0,0:0:0.67233,0.295254,0.032415:0,0,0	0/0:12,0:12:0.999893,0.000107,0:0,36,305	0/0:44,0:44:1,0,0:0,132,430	0/0:14,0:14:0.999973,2.7e-05,0:0,42,306	0/0:50,0:50:1,0,0:0,151,357	0/0:1,0:1:0.819955,0.18004,5e-06:0,3,39
chr2	41066065	chr2_41066065_T_C	T	C	.	PASS	AF=0.307692;DP=260;NS=13;AN=26;MAF=0.307692;AC=8;AC_Het=4;AC_Hom=4;AC_Hemi=0;HWE=0.507918	GT:AD:DP:GP:PL	0/0:22,0:22:1,0,0:0,66,382	1/1:0,9:9:0,0.008586,0.991414:231,27,0	0/0:17,0:17:0.999993,7e-06,0:0,51,339	0/1:12,9:21:0,1,0:191,0,255	0/1:6,2:8:8e-06,0.999992,0:51,0,150	0/1:4,2:6:1.2e-05,0.999988,0:50,0,125	0/0:4,0:4:0.946636,0.053364,0:0,12,131	0/0:3,0:3:0.898677,0.101323,0:0,9,97	0/0:24,0:24:1,0,0:0,72,340	0/0:51,0:51:1,0,0:0,154,436	0/0:22,0:22:1,0,0:0,66,346	0/1:45,22:67:0,1,0:264,0,358	1/1:0,6:6:0,0.064798,0.935202:188,18,0
chr2	41066169	chr2_41066169_T_C	T	C	.	PASS	AF=0.454545;DP=164;NS=11;AN=22;MAF=0.454545;AC=10;AC_Het=2;AC_Hom=8;AC_Hemi=0;HWE=0.0610009	GT:AD:DP:GP:PL	1/1:0,2:2:0,0.378409,0.621591:73,6,0	1/1:0,5:5:0,0.070714,0.929286:165,15,0	./.:0,0:0:0.301463,0.495187,0.20335:0,0,0	1/1:0,2:2:0,0.378409,0.621591:82,6,0	0/0:6,0:6:0.974978,0.025022,0:0,18,194	1/1:0,7:7:0,0.018668,0.981332:221,21,0	./.:0,0:0:0.301463,0.495187,0.20335:0,0,0	0/0:2,0:2:0.708895,0.291105,0:0,6,74	0/0:19,0:19:0.999997,3e-06,0:0,57,361	0/0:57,0:57:1,0,0:0,172,428	0/0:17,0:17:0.999987,1.3e-05,0:0,51,292	0/1:32,14:46:0,1,0:157,0,292	0/1:0,1:1:6.7e-05,0.549017,0.450916:40,3,0
chr2	41077754	chr2_41077754_T_A	T	A	.	PASS	AF=0.384615;DP=270;NS=13;AN=26;MAF=0.384615;AC=10;AC_Het=4;AC_Hom=6;AC_Hemi=0;HWE=0.255674	GT:AD:DP:GP:PL	1/1:1,30:31:0,0,1:380,76,0	0/1:5,1:6:0.015005,0.984995,0:17,0,142	1/1:1,25:26:0,0.000565,0.999435:354,37,0	0/0:12,0:12:0.999676,0.000324,0:0,36,279	0/1:2,7:9:0,0.999979,2.1e-05:195,0,42	0/1:4,6:10:0,1,0:164,0,111	0/0:11,0:11:0.999352,0.000648,0:0,33,265	0/1:0,1:1:7.2e-05,0.601004,0.398924:41,3,0	0/0:14,0:14:0.999919,8.1e-05,0:0,42,312	0/0:50,0:50:1,0,0:0,151,423	0/0:20,0:20:0.999999,1e-06,0:0,60,375	0/0:72,0:72:1,0,0:0,217,402	1/1:0,8:8:0,0.011632,0.988368:237,24,0
chr2	41078670	chr2_41078670_G_A	G	A	.	PASS	AF=0.153846;DP=295;NS=13;AN=26;MAF=0.153846;AC=4;AC_Het=0;AC_Hom=4;AC_Hemi=0;HWE=0.00521739	GT:AD:DP:GP:PL	1/1:0,25:25:0,0,1:369,75,0	0/0:10,0:10:0.99963,0.00037,0:0,30,264	0/0:19,0:19:0.999999,1e-06,0:0,57,358	0/0:17,0:17:0.999997,3e-06,0:0,51,350	0/0:18,0:18:0.999999,1e-06,0:0,54,338	0/0:4,0:4:0.976842,0.023158,0:0,12,137	0/0:2,0:2:0.913385,0.086615,0:0,6,73	0/0:4,0:4:0.976842,0.023158,0:0,12,127	0/0:16,0:16:0.999994,6e-06,0:0,48,330	0/0:50,0:50:1,0,0:0,151,421	0/0:21,0:21:1,0,0:0,63,350	1/1:0,49:49:0,0,1:370,148,0	0/0:5,0:5:0.988286,0.011714,0:0,15,153
chr2	41079286	chr2_41079286_T_C	T	C	.	PASS	AF=0.115385;DP=189;NS=13;AN=26;MAF=0.115385;AC=3;AC_Het=3;AC_Hom=0;AC_Hemi=0;HWE=1	GT:AD:DP:GP:PL	0/0:13,0:13:0.999965,3.5e-05,0:0,39,270	0/0:3,0:3:0.965812,0.034188,0:0,9,96	0/0:7,0:7:0.997793,0.002207,0:0,21,180	0/1:6,3:9:0,1,0:73,0,154	0/0:9,0:9:0.999447,0.000553,0:0,27,221	0/1:3,1:4:0.004467,0.995533,0:29,0,100	0/0:3,0:3:0.965812,0.034188,0:0,9,114	0/0:1,0:1:0.875964,0.124034,1e-06:0,3,41	0/0:15,0:15:0.999991,9e-06,0:0,45,314	0/0:52,0:52:1,0,0:0,157,422	0/0:21,0:21:1,0,0:0,63,372	0/1:40,9:49:0,1,0:118,0,320	0/0:3,0:3:0.965812,0.034188,0:0,9,94
chr2	41084548	chr2_41084548_C_T	C	T	.	PASS	AF=0.125;DP=153;NS=12;AN=24;MAF=0.125;AC=3;AC_Het=3;AC_Hom=0;AC_Hemi=0;HWE=1	GT:AD:DP:GP:PL	0/0:1,0:1:0.863149,0.136679,0.000172:0,3,21	0/0:3,0:3:0.961921,0.038079,0:0,9,95	0/0:4,0:4:0.980591,0.019409,0:0,12,135	0/1:6,7:13:0,1,0:133,0,123	0/1:7,1:8:0.060321,0.939679,0:17,0,168	0/1:2,2:4:5.1e-05,0.999949,0:48,0,59	0/0:2,0:2:0.926635,0.073365,0:0,6,68	./.:0,0:0:0.745281,0.236031,0.018688:0,0,0	0/0:14,0:14:0.999981,1.9e-05,0:0,42,276	0/0:40,0:40:1,0,0:0,120,407	0/0:18,0:18:0.999999,1e-06,0:0,54,347	0/0:43,0:43:1,0,0:0,129,351	0/0:2,0:2:0.926635,0.073365,0:0,6,74
chr2	41086423	chr2_41086423_G_A	G	A	.	PASS	AF=0.230769;DP=265;NS=13;AN=26;MAF=0.230769;AC=6;AC_Het=2;AC_Hom=4;AC_Hemi=0;HWE=0.0757764	GT:AD:DP:GP:PL	1/1:0,17:17:0,5e-05,0.99995:331,51,0	0/1:1,1:2:0.000816,0.999135,4.9e-05:33,0,35	0/0:25,0:25:1,0,0:0,75,347	0/0:4,0:4:0.962911,0.037089,0:0,12,127	0/0:21,0:21:1,0,0:0,63,350	0/0:6,0:6:0.990463,0.009537,0:0,18,181	0/0:2,0:2:0.866496,0.133504,0:0,6,70	0/0:4,0:4:0.962911,0.037089,0:0,12,140	0/0:11,0:11:0.999699,0.000301,0:0,33,269	0/0:39,0:39:1,0,0:0,117,408	0/0:16,0:16:0.999991,9e-06,0:0,48,329	0/1:52,60:112:0,1,0:371,0,349	1/1:0,6:6:0,0.092069,0.907931:165,18,0
chr2	41086857	chr2_41086857_A_T	A	T	.	PASS	AF=0.318182;DP=334;NS=11;AN=22;MAF=0.318182;AC=7;AC_Het=3;AC_Hom=4;AC_Hemi=0;HWE=0.232198	GT:AD:DP:GP:PL	0/0:32,1:33:1,0,0:0,66,391	0/1:2,1:3:0.003591,0.996408,1e-06:25,0,56	1/1:0,16:16:0,6.9e-05,0.999931:341,48,0	0/0:4,0:4:0.947686,0.052314,0:0,12,133	0/1:5,3:8:0,1,0:81,0,143	1/1:0,3:3:0,0.361458,0.638542:108,9,0	./.:0,0:0:0.481162,0.424993,0.093845:0,0,0	0/0:4,0:4:0.947686,0.052314,0:0,12,134	0/0:19,0:19:0.999998,2e-06,0:0,57,343	0/0:73,0:73:1,0,0:0,220,436	0/0:28,0:28:1,0,0:0,84,385	0/1:17,62:79:0,1,0:303,0,137	./.:0,0:0:0.481162,0.424993,0.093845:0,0,0
chr2	41092686	chr2_41092686_C_A	C	A	.	PASS	AF=0.269231;DP=271;NS=13;AN=26;MAF=0.269231;AC=7;AC_Het=7;AC_Hom=0;AC_Hemi=0;HWE=0.49913	GT:AD:DP:GP:PL	0/0:9,0:9:0.998317,0.001683,0:0,27,236	0/1:3,1:4:0.00185,0.99815,0:28,0,94	0/1:15,4:19:0,1,0:88,0,285	0/0:17,0:17:0.999993,7e-06,0:0,51,348	0/0:5,0:5:0.973731,0.026269,0:0,15,164	0/1:2,1:3:0.001553,0.998447,0:29,0,68	0/0:2,0:2:0.822483,0.177517,0:0,6,77	0/0:2,0:2:0.822483,0.177517,0:0,6,71	0/1:17,3:20:0.000281,0.999719,0:36,0,293	0/0:48,1:49:1,0,0:0,110,406	0/1:17,3:20:0.003246,0.996754,0:26,0,282	0/1:101,17:118:0,1,0:67,0,282	0/1:0,2:2:1.8e-05,0.536658,0.463324:52,6,0
chr2	41094622	chr2_41094622_A_T	A	T	.	PASS	AF=0.461538;DP=272;NS=13;AN=26;MAF=0.461538;AC=12;AC_Het=6;AC_Hom=6;AC_Hemi=0;HWE=1	GT:AD:DP:GP:PL	1/1:0,26:26:0,0,1:378,78,0	0/0:7,0:7:0.986848,0.013152,0:0,21,166	1/1:0,26:26:0,0,1:408,78,0	0/0:15,0:15:0.999948,5.2e-05,0:0,45,318	0/1:5,5:10:0,1,0:141,0,133	0/1:2,4:6:0,0.999793,0.000207:125,0,33	0/0:2,0:2:0.701016,0.298984,0:0,6,75	1/1:0,2:2:0,0.369541,0.630459:74,6,0	0/1:5,7:12:0,1,0:171,0,115	0/1:18,20:38:0,1,0:291,0,280	0/1:6,13:19:0,1,0:269,0,134	0/1:50,52:102:0,1,0:334,0,333	0/0:6,0:6:0.974037,0.025963,0:0,18,173
chr2	41094983	chr2_41094983_G_T	G	T	.	PASS	AF=0.230769;DP=221;NS=13;AN=26;MAF=0.230769;AC=6;AC_Het=4;AC_Hom=2;AC_Hemi=0;HWE=0.522981	GT:AD:DP:GP:PL	1/1:0,7:7:0,0.044307,0.955693:146,21,0	0/0:5,0:5:0.979373,0.020627,0:0,15,124	0/0:5,0:5:0.979373,0.020627,0:0,15,144	0/0:12,0:12:0.999835,0.000165,0:0,36,283	0/0:2,0:2:0.855798,0.144202,0:0,6,65	0/1:3,1:4:0.004713,0.995287,0:25,0,95	0/0:2,0:2:0.855798,0.144201,0:0,6,66	0/0:1,0:1:0.74793,0.252053,1.7e-05:0,3,37	0/1:2,9:11:0,0.999968,3.2e-05:216,0,37	0/1:12,30:42:0,1,0:340,0,158	0/1:8,19:27:0,1,0:300,0,113	0/0:92,0:92:1,0,0:0,277,442	0/0:5,0:5:0.979373,0.020627,0:0,15,163
chr2	41095020	chr2_41095020_A_C	A	C	.	PASS	AF=0.272727;DP=213;NS=11;AN=22;MAF=0.272727;AC=6;AC_Het=4;AC_Hom=2;AC_Hemi=0;HWE=1	GT:AD:DP:GP:PL	0/0:10,0:10:0.999178,0.000822,0:0,30,171	0/0:8,0:8:0.99672,0.00328,0:0,24,161	1/1:0,10:10:0,0.004615,0.995385:254,30,0	0/0:10,0:10:0.999178,0.000822,0:0,30,215	./.:0,0:0:0.495058,0.417091,0.087851:0,0,0	0/0:2,0:2:0.826021,0.173979,0:0,6,71	./.:0,0:0:0.495058,0.417091,0.087851:0,0,0	0/0:1,0:1:0.703599,0.296391,1e-05:0,3,41	0/1:4,11:15:0,1,0:223,0,90	0/1:10,31:41:0,1,0:333,0,97	0/1:9,14:23:0,1,0:252,0,133	0/1:48,41:89:0,1,0:320,0,353	0/0:4,0:4:0.949979,0.050021,0:0,12,133
chr2	41096426	chr2_41096426_C_G	C	G	.	PASS	AF=0.461538;DP=199;NS=13;AN=26;MAF=0.461538;AC=12;AC_Het=4;AC_Hom=8;AC_Hemi=0;HWE=0.260843	GT:AD:DP:GP:PL	0/0:29,0:29:1,0,0:0,87,387	0/0:9,0:9:0.996626,0.003374,0:0,27,231	0/0:6,0:6:0.973632,0.026368,0:0,18,158	1/1:0,8:8:0,0.008933,0.991067:194,24,0	0/1:7,2:9:5.6e-05,0.999944,0:40,0,143	1/1:0,5:5:0,0.067262,0.932738:131,15,0	1/1:0,4:4:0,0.126048,0.873952:119,12,0	0/1:0,1:1:6.2e-05,0.535681,0.464257:40,3,0	0/0:8,0:8:0.993275,0.006725,0:0,24,221	0/1:11,3:14:3e-06,0.999997,0:53,0,250	0/1:10,2:12:0.003109,0.996891,0:23,0,226	0/0:91,0:91:1,0,0:0,274,398	1/1:0,3:3:0,0.223878,0.776122:96,9,0
chr2	41099015	chr2_41099015_A_C	A	C	.	PASS	AF=0.192308;DP=204;NS=13;AN=26;MAF=0.192308;AC=5;AC_Het=3;AC_Hom=2;AC_Hemi=0;HWE=0.373913	GT:AD:DP:GP:PL	0/0:20,0:20:1,0,0:0,60,323	0/0:5,0:5:0.985467,0.014533,0:0,15,150	0/0:12,0:12:0.999885,0.000115,0:0,36,251	0/1:4,5:9:0,1,0:130,0,79	0/0:4,0:4:0.97135,0.02865,0:0,12,113	0/0:4,0:4:0.97135,0.02865,0:0,12,125	1/1:0,4:4:0,0.346286,0.653714:122,12,0	0/0:1,0:1:0.809013,0.190897,9e-05:0,3,27	0/1:13,2:15:0.00875,0.99125,0:24,0,276	0/1:28,7:35:1e-06,0.999999,0:62,0,323	0/0:12,0:12:0.999885,0.000115,0:0,36,289	0/0:80,0:80:1,0,0:0,241,435	0/0:3,0:3:0.944296,0.055704,0:0,9,97
chr2	41099963	chr2_41099963_A_G	A	G	.	PASS	AF=0.318182;DP=190;NS=11;AN=22;MAF=0.318182;AC=7;AC_Het=1;AC_Hom=6;AC_Hemi=0;HWE=0.0154799	GT:AD:DP:GP:PL	0/0:32,0:32:1,0,0:0,96,388	./.:0,0:0:0.478347,0.426559,0.095094:0,0,0	1/1:0,11:11:0,0.002185,0.997815:191,33,0	1/1:0,3:3:1e-06,0.359258,0.640742:67,9,0	1/1:0,3:3:0,0.359258,0.640742:71,9,0	0/0:3,0:3:0.899714,0.100286,0:0,9,95	./.:0,0:0:0.478347,0.426559,0.095094:0,0,0	0/0:3,0:3:0.899714,0.100286,0:0,9,109	0/0:19,0:19:0.999998,2e-06,0:0,57,353	0/0:35,0:35:1,0,0:0,105,426	0/0:15,0:15:0.999973,2.7e-05,0:0,45,318	0/0:65,0:65:1,0,0:0,196,400	0/1:0,1:1:0.003086,0.689491,0.307424:27,3,0
chr2	41104694	chr2_41104694_A_T	A	T	.	PASS	AF=0.181818;DP=77;NS=11;AN=22;MAF=0.181818;AC=4;AC_Het=2;AC_Hom=2;AC_Hemi=0;HWE=0.278196	GT:AD:DP:GP:PL	0/0:9,0:9:0.998825,0.001175,0:0,27,172	./.:0,0:0:0.590761,0.355698,0.053542:0,0,0	0/1:0,1:1:0.000509,0.768217,0.231274:37,3,0	0/1:0,2:2:1e-06,0.624175,0.375824:67,6,0	./.:0,0:0:0.590761,0.355698,0.053542:0,0,0	0/0:5,0:5:0.981533,0.018467,0:0,15,144	0/0:3,0:3:0.930007,0.069993,0:0,9,106	0/0:2,0:2:0.86917,0.13083,0:0,6,80	0/0:4,0:4:0.963735,0.036265,0:0,12,107	0/0:30,0:30:1,0,0:0,90,384	0/0:8,0:8:0.997654,0.002346,0:0,24,176	1/1:0,10:10:0,0.006445,0.993555:170,30,0	0/0:1,0:1:0.768606,0.231387,7e-06:0,3,40
chr2	41107985	chr2_41107985_C_T	C	T	.	PASS	AF=0.166667;DP=183;NS=12;AN=24;MAF=0.166667;AC=4;AC_Het=2;AC_Hom=2;AC_Hemi=0;HWE=0.254658	GT:AD:DP:GP:PL	0/0:30,0:30:1,0,0:0,90,347	0/0:6,0:6:0.994516,0.005484,0:0,18,166	1/1:0,4:4:0,0.414639,0.585361:116,12,0	0/0:16,0:16:0.999995,5e-06,0:0,48,334	0/0:5,0:5:0.989092,0.010908,0:0,15,119	0/1:1,3:4:0,0.999888,0.000112:77,0,29	./.:0,0:0:0.722512,0.25499,0.022498:0,0,0	0/0:1,0:1:0.850006,0.149992,2e-06:0,3,41	0/0:9,0:9:0.999311,0.000689,0:0,27,241	0/0:27,0:27:1,0,0:0,81,394	0/0:17,0:17:0.999997,3e-06,0:0,51,350	0/0:59,0:59:1,0,0:0,178,397	0/1:4,1:5:0.152684,0.847316,0:12,0,127
chr2	41108676	chr2_41108676_C_T	C	T	.	PASS	AF=0.136364;DP=180;NS=11;AN=22;MAF=0.136364;AC=3;AC_Het=3;AC_Hom=0;AC_Hemi=0;HWE=1	GT:AD:DP:GP:PL	0/1:20,3:23:0.018304,0.981696,0:22,0,291	0/0:2,0:2:0.914434,0.085566,0:0,6,68	0/0:15,0:15:0.999989,1.1e-05,0:0,45,287	0/1:4,8:12:0,1,0:217,0,104	./.:0,0:0:0.709562,0.265586,0.024852:0,0,0	0/0:2,0:2:0.914434,0.085566,0:0,6,66	./.:0,0:0:0.709562,0.265586,0.024852:0,0,0	0/0:1,0:1:0.842354,0.157644,2e-06:0,3,41	0/0:10,0:10:0.999635,0.000365,0:0,30,271	0/0:26,0:26:1,0,0:0,78,375	0/0:10,0:10:0.999635,0.000365,0:0,30,258	0/0:78,0:78:1,0,0:0,235,430	0/1:0,1:1:0.000566,0.841877,0.157557:39,3,0
chr2	41109228	chr2_41109228_C_T	C	T	.	PASS	AF=0.363636;DP=183;NS=11;AN=22;MAF=0.363636;AC=8;AC_Het=2;AC_Hom=6;AC_Hemi=0;HWE=0.0588235	GT:AD:DP:GP:PL	./.:0,0:0:0.395369,0.46683,0.137802:0,0,0	0/0:2,0:2:0.772093,0.227907,0:0,6,69	0/0:5,0:5:0.964416,0.035584,0:0,15,159	1/1:0,18:18:0,1.3e-05,0.999987:355,54,0	0/0:1,0:1:0.628511,0.371052,0.000437:0,3,27	1/1:0,4:4:0,0.174729,0.825271:137,12,0	./.:0,0:0:0.395369,0.46683,0.137802:0,0,0	1/1:0,3:3:0,0.297482,0.702518:99,9,0	0/0:11,0:11:0.999424,0.000576,0:0,33,284	0/0:39,0:39:1,0,0:0,117,431	0/0:10,0:10:0.998848,0.001152,0:0,30,259	0/1:17,70:87:0,1,0:341,0,95	0/1:1,2:3:2e-06,0.998128,0.001871:57,0,22
chr2	41109723	chr2_41109723_G_A	G	A	.	PASS	AF=0.230769;DP=258;NS=13;AN=26;MAF=0.230769;AC=6;AC_Het=2;AC_Hom=4;AC_Hemi=0;HWE=0.0757764	GT:AD:DP:GP:PL	0/0:21,0:21:1,0,0:0,63,313	0/0:2,0:2:0.859731,0.140269,0:0,6,59	0/0:6,0:6:0.989906,0.010094,0:0,18,165	1/1:0,14:14:0,0.000374,0.999626:307,42,0	0/0:3,0:3:0.924576,0.075424,0:0,9,80	0/1:1,2:3:1e-06,0.998964,0.001035:61,0,22	0/0:2,0:2:0.859731,0.140269,0:0,6,57	0/0:3,0:3:0.924576,0.075424,0:0,9,101	0/0:11,0:11:0.999681,0.000319,0:0,33,276	0/0:37,0:37:1,0,0:0,111,412	0/0:14,0:14:0.99996,4e-05,0:0,42,319	0/1:68,66:134:0,1,0:354,0,348	1/1:0,7:7:0,0.045693,0.954307:205,21,0
chr2	41109760	chr2_41109760_T_C	T	C	.	PASS	AF=0.5;DP=251;NS=13;AN=26;MAF=0.5;AC=13;AC_Het=5;AC_Hom=8;AC_Hemi=0;HWE=0.577624	GT:AD:DP:GP:PL	1/1:0,17:17:0,1.7e-05,0.999983:303,51,0	1/1:0,7:7:0,0.016663,0.983337:207,21,0	1/1:0,10:10:0,0.002114,0.997886:244,30,0	0/0:15,0:15:0.999944,5.6e-05,0:0,45,301	0/1:1,6:7:0,0.994135,0.005865:144,0,19	0/1:4,3:7:0,1,0:87,0,119	1/1:0,2:2:0,0.351603,0.648397:68,6,0	0/0:5,0:5:0.945515,0.054485,0:0,15,152	0/1:9,1:10:0.217339,0.782661,0:3,0,216	0/0:29,0:29:1,0,0:0,87,367	0/0:13,0:13:0.999775,0.000225,0:0,39,292	0/1:51,67:118:0,1,0:360,0,332	0/1:8,2:10:0.000163,0.999837,0:35,0,196
chr2	41112464	chr2_41112464_G_A	G	A	.	PASS	AF=0.333333;DP=201;NS=12;AN=24;MAF=0.333333;AC=8;AC_Het=6;AC_Hom=2;AC_Hemi=0;HWE=1	GT:AD:DP:GP:PL	0/1:22,3:25:0.215685,0.784315,0:6,0,256	1/1:0,3:3:0,0.362076,0.637924:86,9,0	0/0:14,0:14:0.999946,5.4e-05,0:0,42,271	0/1:5,1:6:0.185632,0.814368,0:7,0,105	0/1:4,3:7:0,1,0:90,0,79	0/1:1,2:3:3e-06,0.999857,0.00014:56,0,32	./.:0,0:0:0.481951,0.424552,0.093497:0,0,0	0/0:3,0:3:0.900812,0.099188,0:0,9,93	0/0:10,0:10:0.999141,0.000859,0:0,30,223	0/0:22,0:22:1,0,0:0,66,347	0/0:9,0:9:0.998283,0.001717,0:0,27,227	0/1:64,27:91:0,1,0:162,0,342	0/1:4,3:7:1e-06,0.999999,0:63,0,113
chr2	41113890	chr2_41113890_C_G	C	G	.	PASS	AF=0.423077;DP=216;NS=13;AN=26;MAF=0.423077;AC=11;AC_Het=7;AC_Hom=4;AC_Hemi=0;HWE=1	GT:AD:DP:GP:PL	1/1:0,5:5:0,0.076294,0.923706:112,15,0	0/0:1,0:1:0.568892,0.430458,0.00065:0,3,27	0/1:10,3:13:0,1,0:62,0,193	0/1:11,1:12:0.212928,0.787072,0:4,0,258	0/1:1,2:3:2e-06,0.999239,0.00076:56,0,27	0/1:6,1:7:0.008385,0.991615,0:19,0,157	1/1:0,2:2:0,0.397874,0.602126:71,6,0	0/1:0,1:1:7.5e-05,0.569215,0.43071:40,3,0	0/1:6,1:7:0.008385,0.991615,0:19,0,165	0/0:22,1:23:0.998198,0.001802,0:0,29,317	0/1:11,2:13:0.006986,0.993014,0:20,0,227	0/0:107,9:116:1,0,0:0,112,341	0/0:5,0:5:0.954846,0.045154,0:0,15,161
chr2	41113918	chr2_41113918_G_A	G	A	.	PASS	AF=0.423077;DP=261;NS=13;AN=26;MAF=0.423077;AC=11;AC_Het=11;AC_Hom=0;AC_Hemi=0;HWE=0.023341	GT:AD:DP:GP:PL	0/0:13,1:14:0.663367,0.336633,0:0,5,225	0/1:1,3:4:0,0.997909,0.002091:71,0,23	0/1:11,4:15:0,1,0:74,0,223	0/1:11,2:13:0.000168,0.999832,0:36,0,255	0/1:4,2:6:1.8e-05,0.999982,0:45,0,90	0/1:6,2:8:5e-06,0.999995,0:51,0,156	0/1:2,2:4:1e-06,0.999998,1e-06:60,0,56	0/1:0,1:1:6.6e-05,0.546871,0.453062:40,3,0	0/1:7,3:10:0,1,0:75,0,183	0/1:21,8:29:0,1,0:112,0,313	0/1:14,4:18:0,1,0:66,0,288	0/0:113,19:132:0.999088,0.000912,0:0,33,308	0/1:6,1:7:0.01209,0.98791,0:17,0,174
chr2	41114039	chr2_41114039_G_T	G	T	.	PASS	AF=0.423077;DP=208;NS=13;AN=26;MAF=0.423077;AC=11;AC_Het=7;AC_Hom=4;AC_Hemi=0;HWE=1	GT:AD:DP:GP:PL	1/1:0,13:13:0,0.000257,0.999743:220,39,0	1/1:0,3:3:0,0.208619,0.791381:82,9,0	0/1:2,3:5:0,0.99985,0.00015:77,0,35	0/1:4,5:9:0,1,0:79,0,88	0/0:1,0:1:0.51279,0.48629,0.00092:0,3,27	0/0:1,0:1:0.513187,0.486667,0.000146:0,3,35	0/0:1,0:1:0.511387,0.484959,0.003653:0,3,21	0/1:0,1:1:0.001079,0.512704,0.486217:27,3,0	0/1:5,1:6:0.095734,0.904266,0:7,0,127	0/1:15,3:18:2e-05,0.99998,0:44,0,259	0/0:8,0:8:0.992646,0.007354,0:0,24,186	0/1:48,89:137:0,1,0:320,0,286	0/1:2,2:4:8.7e-05,0.999911,2e-06:38,0,55
chr2	41114172	chr2_41114172_C_T	C	T	.	PASS	AF=0.115385;DP=242;NS=13;AN=26;MAF=0.115385;AC=3;AC_Het=3;AC_Hom=0;AC_Hemi=0;HWE=1	GT:AD:DP:GP:PL	0/0:14,0:14:0.999981,1.9e-05,0:0,42,237	0/0:5,0:5:0.990238,0.009762,0:0,15,167	0/0:15,0:15:0.99999,1e-05,0:0,45,287	0/0:14,0:14:0.999981,1.9e-05,0:0,42,305	0/0:9,0:9:0.999384,0.000616,0:0,27,188	0/0:7,0:7:0.997541,0.002459,0:0,21,216	0/1:2,1:3:0.00201,0.99799,0:32,0,63	0/0:2,0:2:0.926895,0.073105,0:0,6,63	0/0:17,2:19:0.541541,0.458459,0:4,0,303	0/1:30,7:37:0,1,0:116,0,275	0/1:15,3:18:0.000175,0.999825,0:43,0,279	0/0:89,0:89:1,0,0:0,268,392	0/0:10,0:10:0.999692,0.000308,0:0,30,258
chr2	41114189	chr2_41114189_G_A	G	A	.	PASS	AF=0.5;DP=202;NS=13;AN=26;MAF=0.5;AC=13;AC_Het=11;AC_Hom=2;AC_Hemi=0;HWE=0.0338157	GT:AD:DP:GP:PL	0/0:15,0:15:0.999942,5.8e-05,0:0,45,257	0/1:3,2:5:0,1,0:65,0,89	0/1:7,6:13:0,1,0:135,0,125	0/1:8,5:13:0,1,0:118,0,201	0/1:2,2:4:3e-06,0.999918,7.9e-05:52,0,38	0/1:3,4:7:0,1,0:119,0,88	0/1:1,1:2:0.000168,0.999682,0.000151:35,0,35	1/1:0,2:2:1e-06,0.345296,0.654703:59,6,0	0/1:10,6:16:0,1,0:130,0,230	0/1:25,7:32:0,1,0:128,0,277	0/1:8,8:16:0,1,0:172,0,186	0/1:57,13:70:0.001726,0.998274,0:25,0,287	0/1:5,2:7:4e-06,0.999996,0:52,0,146
chr2	41114509	chr2_41114509_T_C	T	C	.	PASS	AF=0.454545;DP=217;NS=11;AN=22;MAF=0.454545;AC=10;AC_Het=8;AC_Hom=2;AC_Hemi=0;HWE=0.256966	GT:AD:DP:GP:PL	0/0:7,0:7:0.987546,0.012454,0:0,21,165	./.:0,0:0:0.30621,0.494305,0.199485:0,0,0	0/1:3,8:11:0,0.999924,7.6e-05:159,0,37	0/1:9,6:15:0,1,0:103,0,187	0/1:1,3:4:0,0.951762,0.048238:91,0,9	0/1:5,2:7:1.3e-05,0.999987,0:47,0,117	./.:0,0:0:0.30621,0.494305,0.199485:0,0,0	0/1:1,1:2:0.000197,0.999161,0.000642:35,0,28	0/1:13,2:15:0.000509,0.999491,0:31,0,266	0/0:28,2:30:0.998177,0.001823,0:0,29,353	0/1:12,3:15:2e-06,0.999998,0:56,0,249	0/1:76,32:108:0,1,0:138,0,333	1/1:0,3:3:0,0.236484,0.763516:95,9,0
chr2	41114995	chr2_41114995_A_G	A	G	.	PASS	AF=0.423077;DP=253;NS=13;AN=26;MAF=0.423077;AC=11;AC_Het=9;AC_Hom=2;AC_Hemi=0;HWE=0.275057	GT:AD:DP:GP:PL	0/1:4,7:11:0,1,0:181,0,89	1/1:0,4:4:0,0.141546,0.858454:146,12,0	0/1:17,6:23:0,1,0:109,0,298	0/0:14,0:14:0.999907,9.3e-05,0:0,42,325	0/0:8,0:8:0.994113,0.005887,0:0,24,166	0/1:4,3:7:0,1,0:79,0,119	0/1:0,1:1:0.002367,0.567454,0.430178:25,3,0	0/1:2,1:3:0.000527,0.999471,2e-06:31,0,54	0/1:9,1:10:0.078327,0.921673,0:9,0,228	0/0:32,1:33:0.999999,1e-06,0:0,60,373	0/1:16,3:19:0.002264,0.997736,0:25,0,285	0/1:61,44:105:0,1,0:334,0,374	0/1:9,6:15:0,1,0:127,0,214
chr2	41115017	chr2_41115017_A_G	A	G	.	PASS	AF=0.307692;DP=229;NS=13;AN=26;MAF=0.307692;AC=8;AC_Het=6;AC_Hom=2;AC_Hemi=0;HWE=1	GT:AD:DP:GP:PL	1/1:0,4:4:0,0.229493,0.770507:135,12,0	0/0:4,0:4:0.950158,0.049842,0:0,12,138	0/1:11,2:13:0.000899,0.999101,0:31,0,246	0/0:16,0:16:0.999987,1.3e-05,0:0,48,324	0/0:4,0:4:0.950158,0.049842,0:0,12,98	0/0:6,0:6:0.987056,0.012944,0:0,18,178	0/1:0,1:1:0.00528,0.700671,0.294049:25,3,0	0/1:2,1:3:0.000952,0.999046,2e-06:31,0,51	0/1:8,1:9:0.071289,0.928711,0:12,0,200	0/0:30,1:31:0.999999,1e-06,0:0,58,359	0/1:17,2:19:0.382335,0.617665,0:3,0,280	0/0:103,2:105:1,0,0:0,255,431	0/1:12,2:14:0.030618,0.969382,0:16,0,239
chr2	41115068	chr2_41115068_C_T	C	T	.	PASS	AF=0.458333;DP=179;NS=12;AN=24;MAF=0.458333;AC=11;AC_Het=7;AC_Hom=4;AC_Hemi=0;HWE=1	GT:AD:DP:GP:PL	0/1:0,1:1:0.002467,0.535227,0.462306:24,3,0	1/1:0,2:2:0,0.366632,0.633368:73,6,0	1/1:0,2:2:1e-06,0.366632,0.633367:60,6,0	0/0:9,0:9:0.996638,0.003362,0:0,27,236	0/1:1,2:3:2.6e-05,0.999286,0.000689:44,0,28	0/0:4,0:4:0.902556,0.097444,0:0,12,103	./.:0,0:0:0.287889,0.497328,0.214783:0,0,0	0/0:2,0:2:0.698389,0.301611,0:0,6,75	0/1:10,3:13:0.000114,0.999886,0:37,0,217	0/1:21,3:24:0.002839,0.997161,0:23,0,290	0/1:11,3:14:0.003635,0.996365,0:22,0,242	0/1:57,36:93:0,1,0:293,0,371	0/1:10,2:12:0.000314,0.999686,0:33,0,199
chr2	41115107	chr2_41115107_A_G	A	G	.	PASS	AF=0.333333;DP=210;NS=12;AN=24;MAF=0.333333;AC=8;AC_Het=8;AC_Hom=0;AC_Hemi=0;HWE=0.216045	GT:AD:DP:GP:PL	0/1:6,2:8:0.003909,0.996091,0:24,0,144	0/1:1,2:3:2e-06,0.999355,0.000643:58,0,26	0/1:3,2:5:3.4e-05,0.999966,0:45,0,68	0/0:7,0:7:0.992113,0.007887,0:0,21,196	0/0:4,0:4:0.940202,0.059798,0:0,12,107	0/1:6,1:7:0.030606,0.969394,0:15,0,145	./.:0,0:0:0.439261,0.447013,0.113726:0,0,0	0/0:4,0:4:0.940202,0.059798,0:0,12,112	0/1:13,4:17:0,1,0:71,0,248	0/1:18,6:24:0,1,0:104,0,298	0/1:10,4:14:0,1,0:72,0,216	0/0:97,7:104:1,0,0:0,105,337	0/1:10,3:13:1e-06,0.999999,0:59,0,230
chr2	41115207	chr2_41115207_G_C	G	C	.	PASS	AF=0.375;DP=195;NS=12;AN=24;MAF=0.375;AC=9;AC_Het=3;AC_Hom=6;AC_Hemi=0;HWE=0.205277	GT:AD:DP:GP:PL	1/1:0,6:6:0,0.044384,0.955616:177,18,0	1/1:0,3:3:0,0.270912,0.729088:111,9,0	1/1:0,11:11:0,0.001449,0.998551:254,33,0	0/0:12,0:12:0.999672,0.000328,0:0,36,298	0/1:3,7:10:0,1,0:140,0,60	0/1:4,5:9:0,1,0:131,0,119	./.:0,0:0:0.357369,0.480869,0.161762:0,0,0	0/0:1,0:1:0.597741,0.402151,0.000108:0,3,34	0/0:3,0:3:0.856023,0.143977,0:0,9,104	0/0:26,0:26:1,0,0:0,78,387	0/0:6,0:6:0.979409,0.020591,0:0,18,186	0/1:65,41:106:0,1,0:311,0,374	0/0:1,0:1:0.597793,0.402186,2.1e-05:0,3,41
chr2	41115273	chr2_41115273_G_A	G	A	.	PASS	AF=0.208333;DP=213;NS=12;AN=24;MAF=0.208333;AC=5;AC_Het=5;AC_Hom=0;AC_Hemi=0;HWE=1	GT:AD:DP:GP:PL	0/0:14,0:14:0.999963,3.7e-05,0:0,42,278	./.:0,0:0:0.586219,0.358861,0.05492:0,0,0	0/1:6,5:11:0,1,0:106,0,134	0/0:12,0:12:0.999851,0.000149,0:0,36,219	0/0:14,1:15:0.914284,0.085716,0:0,8,213	0/0:5,0:5:0.98123,0.01877,0:0,15,133	0/1:0,1:1:0.000315,0.765407,0.234278:39,3,0	0/1:2,1:3:0.001037,0.998963,0:32,0,64	0/1:6,1:7:0.016334,0.983666,0:20,0,149	0/1:23,4:27:5.6e-05,0.999944,0:45,0,313	0/0:9,1:10:0.767873,0.232127,0:0,3,196	0/0:98,6:104:1,0,0:0,138,356	0/0:3,0:3:0.928921,0.071079,0:0,9,80
chr2	41115276	chr2_41115276_G_A	G	A	.	PASS	AF=0.166667;DP=211;NS=12;AN=24;MAF=0.166667;AC=4;AC_Het=4;AC_Hom=0;AC_Hemi=0;HWE=1	GT:AD:DP:GP:PL	0/1:10,4:14:0,1,0:83,0,193	./.:0,0:0:0.672857,0.294844,0.0323:0,0,0	0/0:10,0:10:0.999572,0.000428,0:0,30,205	0/1:9,2:11:0.000148,0.999852,0:42,0,136	0/0:14,1:15:0.949374,0.050626,0:0,9,216	0/0:4,0:4:0.973344,0.026656,0:0,12,114	0/1:0,1:1:0.000297,0.820033,0.17967:41,3,0	0/0:3,0:3:0.948071,0.051929,0:0,9,99	0/0:7,0:7:0.996588,0.003412,0:0,21,183	0/0:26,1:27:0.999992,8e-06,0:0,47,343	0/0:10,0:10:0.999572,0.000428,0:0,30,232	0/0:105,0:105:1,0,0:0,316,448	0/1:1,2:3:7.3e-05,0.999232,0.000695:45,0,22
chr2	41115288	chr2_41115288_C_T	C	T	.	PASS	AF=0.25;DP=226;NS=12;AN=24;MAF=0.25;AC=6;AC_Het=6;AC_Hom=0;AC_Hemi=0;HWE=0.529258	GT:AD:DP:GP:PL	0/1:14,6:20:0,1,0:116,0,251	./.:0,0:0:0.552944,0.381316,0.06574:0,0,0	0/1:6,6:12:0,1,0:124,0,153	0/0:11,0:11:0.999663,0.000337,0:0,33,226	0/1:12,2:14:0.024548,0.975452,0:18,0,183	0/1:3,2:5:7.3e-05,0.999927,0:43,0,77	0/0:2,0:2:0.852952,0.147048,0:0,6,72	0/1:3,1:4:0.001839,0.998161,0:29,0,84	0/1:6,2:8:0.000196,0.999804,0:39,0,149	0/0:29,2:31:0.998856,0.001144,0:0,28,353	0/0:14,1:15:0.989419,0.010581,0:0,18,278	0/0:93,6:99:1,0,0:0,115,344	0/0:5,0:5:0.978905,0.021095,0:0,15,133
chr2	41116920	chr2_41116920_C_T	C	T	.	PASS	AF=0.291667;DP=196;NS=12;AN=24;MAF=0.291667;AC=7;AC_Het=3;AC_Hom=4;AC_Hemi=0;HWE=0.194508	GT:AD:DP:GP:PL	0/0:8,0:8:0.996187,0.003813,0:0,24,150	0/0:1,0:1:0.671156,0.328811,3.2e-05:0,3,37	0/1:3,1:4:0.00163,0.99837,0:28,0,86	1/1:0,7:7:0,0.030905,0.969095:176,21,0	0/0:2,0:2:0.803231,0.196757,1.2e-05:0,6,42	0/0:7,0:7:0.992404,0.007596,0:0,21,181	./.:0,0:0:0.450477,0.441398,0.108125:0,0,0	0/0:1,0:1:0.671144,0.328805,5.1e-05:0,3,35	0/1:10,1:11:0.172817,0.827183,0:7,0,226	0/1:26,3:29:0.097696,0.902304,0:10,0,318	0/0:17,0:17:0.999993,7e-06,0:0,51,337	1/1:1,52:53:0,0,1:363,129,0	0/0:1,0:1:0.671164,0.328815,2e-05:0,3,39
chr2	41117107	chr2_41117107_T_C	T	C	.	PASS	AF=0.125;DP=193;NS=12;AN=24;MAF=0.125;AC=3;AC_Het=3;AC_Hom=0;AC_Hemi=0;HWE=1	GT:AD:DP:GP:PL	0/1:9,3:12:7e-06,0.999993,0:57,0,181	./.:0,0:0:0.760018,0.223544,0.016438:0,0,0	0/0:3,0:3:0.964538,0.035462,0:0,9,78	0/0:8,0:8:0.998852,0.001148,0:0,24,234	0/1:1,1:2:0.078663,0.919636,0.001701:16,0,16	0/1:8,1:9:0.14822,0.85178,0:13,0,208	0/0:1,0:1:0.871661,0.12819,0.00015:0,3,21	0/0:2,0:2:0.931505,0.068495,0:0,6,64	0/0:11,0:11:0.999856,0.000144,0:0,33,252	0/0:41,0:41:1,0,0:0,123,398	0/0:15,0:15:0.999991,9e-06,0:0,45,304	0/0:84,3:87:1,0,0:0,195,394	0/0:2,0:2:0.931505,0.068495,0:0,6,74
chr2	41117678	chr2_41117678_A_C	A	C	.	PASS	AF=0.461538;DP=223;NS=13;AN=26;MAF=0.461538;AC=12;AC_Het=8;AC_Hom=4;AC_Hemi=0;HWE=0.601992	GT:AD:DP:GP:PL	0/1:5,24:29:0,0.999964,3.6e-05:213,0,41	0/1:0,1:1:0.006597,0.505725,0.487678:19,3,0	0/1:3,4:7:0,1,0:83,0,78	0/0:7,0:7:0.985157,0.014843,0:0,21,188	1/1:0,3:3:4e-06,0.205874,0.794123:54,9,0	0/1:3,1:4:0.001043,0.998957,0:27,0,70	1/1:0,2:2:4e-06,0.341453,0.658543:53,6,0	0/0:2,0:2:0.674698,0.325302,0:0,6,70	0/1:11,3:14:1.6e-05,0.999984,0:45,0,230	0/1:30,6:36:7e-06,0.999993,0:49,0,324	0/1:14,3:17:6e-05,0.99994,0:39,0,282	0/1:67,30:97:0,1,0:142,0,350	0/0:1,0:1:0.509057,0.490883,6e-05:0,3,39
chr2	41118069	chr2_41118069_T_A	T	A	.	PASS	AF=0.461538;DP=226;NS=13;AN=26;MAF=0.461538;AC=12;AC_Het=10;AC_Hom=2;AC_Hemi=0;HWE=0.11159	GT:AD:DP:GP:PL	0/1:5,6:11:0,1,0:94,0,104	1/1:0,4:4:0,0.125748,0.874252:114,12,0	0/0:13,1:14:0.695166,0.304834,0:0,6,236	0/1:11,2:13:0.000288,0.999712,0:33,0,232	0/0:4,0:4:0.902019,0.097981,0:0,12,123	0/1:4,1:5:0.146796,0.853204,0:5,0,115	0/1:2,2:4:1e-06,0.999995,5e-06:59,0,50	0/1:2,1:3:0.00046,0.99954,0:31,0,67	0/1:11,4:15:1e-06,0.999999,0:59,0,237	0/1:32,4:36:0.01283,0.98717,0:16,0,332	0/1:9,2:11:0.000158,0.999842,0:36,0,195	0/1:69,11:80:0.0281,0.9719,0:13,0,305	0/1:1,3:4:0,0.999448,0.000552:68,0,29
chr2	41118142	chr2_41118142_C_T	C	T	.	PASS	AF=0.307692;DP=248;NS=13;AN=26;MAF=0.307692;AC=8;AC_Het=8;AC_Hom=0;AC_Hemi=0;HWE=0.244302	GT:AD:DP:GP:PL	0/1:16,11:27:0,1,0:169,0,218	0/1:3,1:4:0.065257,0.934743,0:12,0,68	0/1:25,4:29:7.1e-05,0.999929,0:42,0,287	0/0:16,0:16:0.999986,1.4e-05,0:0,48,332	0/0:2,0:2:0.815166,0.184832,2e-06:0,6,49	0/1:4,3:7:0,1,0:68,0,104	0/1:1,1:2:0.000879,0.998835,0.000286:31,0,29	0/1:1,1:2:0.001392,0.998536,7.2e-05:29,0,35	0/0:11,0:11:0.999557,0.000443,0:0,33,240	0/1:37,5:42:0.005201,0.994799,0:23,0,325	0/0:17,0:17:0.999993,7e-06,0:0,51,342	0/0:86,1:87:1,0,0:0,236,434	0/1:1,1:2:0.001106,0.998608,0.000286:30,0,29
chr2	41118225	chr2_41118225_G_A	G	A	.	PASS	AF=0.115385;DP=260;NS=13;AN=26;MAF=0.115385;AC=3;AC_Het=3;AC_Hom=0;AC_Hemi=0;HWE=1	GT:AD:DP:GP:PL	0/0:21,2:23:0.917315,0.082685,0:0,5,278	0/0:5,0:5:0.990755,0.009245,0:0,15,126	0/0:23,2:25:0.691195,0.308805,0:2,0,300	0/1:14,2:16:0.004356,0.995644,0:29,0,284	0/0:5,0:5:0.990755,0.009245,0:0,15,144	0/1:7,2:9:0.0007,0.9993,0:37,0,196	0/0:7,0:7:0.997673,0.002327,0:0,21,208	0/0:7,0:7:0.997673,0.002327,0:0,21,198	0/0:15,1:16:0.999244,0.000756,0:0,26,283	0/0:43,2:45:1,0,0:0,65,382	0/1:16,2:18:0.042071,0.957929,0:19,0,292	0/0:71,8:79:0.999978,2.2e-05,0:0,41,314	0/0:5,0:5:0.990755,0.009245,0:0,15,163
chr2	41118238	chr2_41118238_T_C	T	C	.	PASS	AF=0.269231;DP=228;NS=13;AN=26;MAF=0.269231;AC=7;AC_Het=7;AC_Hom=0;AC_Hemi=0;HWE=0.49913	GT:AD:DP:GP:PL	0/1:12,3:15:0.00024,0.99976,0:37,0,214	0/1:2,3:5:0,0.999994,6e-06:72,0,45	0/1:15,2:17:0.004183,0.995817,0:25,0,261	0/0:13,1:14:0.676567,0.323433,0:0,2,271	0/0:4,0:4:0.953359,0.046641,0:0,12,125	0/1:5,2:7:2.8e-05,0.999972,0:47,0,148	0/1:3,2:5:1e-06,0.999999,0:60,0,92	0/1:4,1:5:0.003236,0.996764,0:26,0,122	0/0:15,0:15:0.999976,2.4e-05,0:0,45,299	0/0:40,1:41:1,0,0:0,93,408	0/1:16,2:18:0.09528,0.90472,0:11,0,294	0/0:78,0:78:1,0,0:0,235,424	0/0:4,0:4:0.953359,0.046641,0:0,12,140
chr2	41118503	chr2_41118503_G_A	G	A	.	PASS	AF=0.307692;DP=152;NS=13;AN=26;MAF=0.307692;AC=8;AC_Het=6;AC_Hom=2;AC_Hemi=0;HWE=1	GT:AD:DP:GP:PL	1/1:2,16:18:0,0.326666,0.673334:255,9,0	0/1:0,1:1:0.00024,0.649161,0.350599:37,3,0	0/1:10,7:17:0,1,0:150,0,227	0/0:12,0:12:0.999736,0.000264,0:0,36,270	0/0:1,0:1:0.649075,0.350547,0.000378:0,3,27	0/0:1,0:1:0.649282,0.350658,6e-05:0,3,35	0/0:2,0:2:0.787381,0.212619,0:0,6,64	0/1:1,2:3:0.000117,0.999711,0.000172:39,0,32	0/1:9,3:12:2e-06,0.999998,0:56,0,197	0/1:28,4:32:0.175935,0.824065,0:6,0,338	0/0:7,0:7:0.991632,0.008368,0:0,21,208	0/0:45,0:45:1,0,0:0,135,392	0/1:0,1:1:0.003011,0.647362,0.349627:26,3,0
chr2	41118566	chr2_41118566_G_A	G	A	.	PASS	AF=0.115385;DP=211;NS=13;AN=26;MAF=0.115385;AC=3;AC_Het=3;AC_Hom=0;AC_Hemi=0;HWE=1	GT:AD:DP:GP:PL	0/0:34,1:35:1,0,0:0,83,339	0/0:3,0:3:0.969965,0.030035,0:0,9,110	0/1:19,8:27:0,1,0:113,0,284	0/0:12,1:13:0.976372,0.023628,0:0,10,246	0/0:6,0:6:0.996144,0.003856,0:0,18,164	0/0:5,0:5:0.992318,0.007682,0:0,15,130	0/0:3,0:3:0.969965,0.030035,0:0,9,107	0/0:6,0:6:0.996144,0.003856,0:0,18,150	0/0:15,0:15:0.999992,8e-06,0:0,45,316	0/1:35,5:40:0.318339,0.681661,0:9,0,310	0/1:12,2:14:0.025549,0.974451,0:22,0,245	0/0:43,0:43:1,0,0:0,129,371	0/0:1,0:1:0.88976,0.110206,3.4e-05:0,3,26
chr2	41118879	chr2_41118879_G_A	G	A	.	PASS	AF=0.230769;DP=236;NS=13;AN=26;MAF=0.230769;AC=6;AC_Het=4;AC_Hom=2;AC_Hemi=0;HWE=0.522981	GT:AD:DP:GP:PL	0/1:31,5:36:0.119424,0.880576,0:11,0,306	0/0:2,0:2:0.867804,0.132196,0:0,6,73	0/0:27,0:27:1,0,0:0,81,378	0/1:5,6:11:0,1,0:140,0,117	0/0:6,0:6:0.990569,0.009431,0:0,18,177	0/0:8,0:8:0.997626,0.002374,0:0,24,215	0/1:1,3:4:0,0.999756,0.000244:70,0,28	0/1:1,1:2:0.025416,0.974466,0.000118:18,0,31	0/0:20,1:21:0.999851,0.000149,0:0,36,346	0/0:38,0:38:1,0,0:0,114,403	0/0:9,0:9:0.998811,0.001189,0:0,27,206	1/1:0,68:68:0,0,1:443,205,0	0/0:3,0:3:0.929224,0.070776,0:0,9,81
chr2	41118909	chr2_41118909_A_G	A	G	.	PASS	AF=0.230769;DP=192;NS=13;AN=26;MAF=0.230769;AC=6;AC_Het=6;AC_Hom=0;AC_Hemi=0;HWE=1	GT:AD:DP:GP:PL	0/1:9,3:12:0,1,0:70,0,181	0/0:1,0:1:0.75751,0.242459,3.1e-05:0,3,34	0/0:14,0:14:0.999961,3.9e-05,0:0,42,299	0/0:9,0:9:0.998751,0.001249,0:0,27,238	0/1:4,1:5:0.006252,0.993748,0:24,0,117	0/0:4,0:4:0.961531,0.038469,0:0,12,139	0/1:3,1:4:0.007838,0.992162,0:23,0,76	0/0:2,0:2:0.862043,0.137957,0:0,6,69	0/1:14,4:18:0,1,0:73,0,276	0/0:31,3:34:0.937925,0.062075,0:0,10,349	0/1:8,1:9:0.074034,0.925966,0:13,0,212	0/0:76,0:76:1,0,0:0,229,449	0/1:3,1:4:0.090009,0.909991,0:12,0,70
chr2	41120921	chr2_41120921_T_C	T	C	.	PASS	AF=0.166667;DP=183;NS=12;AN=24;MAF=0.166667;AC=4;AC_Het=4;AC_Hom=0;AC_Hemi=0;HWE=1	GT:AD:DP:GP:PL	0/1:17,7:24:0,1,0:98,0,261	0/1:0,1:1:0.006396,0.795957,0.197647:27,3,0	0/0:42,1:43:1,0,0:0,95,407	0/1:2,1:3:0.060041,0.939958,1e-06:15,0,49	0/0:9,0:9:0.999031,0.000969,0:0,27,240	0/1:0,2:2:1e-06,0.668166,0.331833:67,6,0	0/0:1,0:1:0.80108,0.198916,4e-06:0,3,41	./.:0,0:0:0.641733,0.318699,0.039568:0,0,0	0/0:18,1:19:0.999394,0.000606,0:0,29,327	0/0:36,0:36:1,0,0:0,108,423	0/0:13,0:13:0.999939,6.1e-05,0:0,39,308	0/0:29,0:29:1,0,0:0,87,358	0/0:2,0:2:0.889558,0.110442,0:0,6,81
chr2	41121774	chr2_41121774_A_C	A	C	.	PASS	AF=0.25;DP=163;NS=12;AN=24;MAF=0.25;AC=6;AC_Het=6;AC_Hom=0;AC_Hemi=0;HWE=0.529258	GT:AD:DP:GP:PL	0/0:10,1:11:0.899494,0.100506,0:0,8,211	0/1:3,2:5:5e-06,0.999995,0:54,0,78	0/1:12,2:14:0.002815,0.997185,0:27,0,226	0/0:1,0:1:0.72047,0.279503,2.7e-05:0,3,36	0/1:5,4:9:0,1,0:93,0,125	0/0:6,0:6:0.988022,0.011978,0:0,18,153	0/1:0,1:1:0.000466,0.72015,0.279383:36,3,0	./.:0,0:0:0.519103,0.40277,0.078127:0,0,0	0/1:11,2:13:0.013536,0.986464,0:20,0,227	0/0:23,0:23:1,0,0:0,69,375	0/0:14,1:15:0.943719,0.056281,0:0,11,274	0/0:60,0:60:1,0,0:0,181,414	0/1:3,1:4:0.002589,0.997411,0:27,0,77
chr2	41121793	chr2_41121793_A_G	A	G	.	PASS	AF=0.375;DP=172;NS=12;AN=24;MAF=0.375;AC=9;AC_Het=9;AC_Hom=0;AC_Hemi=0;HWE=0.0922062	GT:AD:DP:GP:PL	0/1:13,5:18:0,1,0:75,0,251	0/1:4,2:6:6e-06,0.999994,0:51,0,102	0/1:10,2:12:0.00026,0.99974,0:34,0,207	0/1:0,1:1:0.000218,0.593706,0.406076:36,3,0	0/1:4,5:9:0,1,0:118,0,105	0/1:4,2:6:2e-06,0.999998,0:55,0,108	0/1:0,1:1:0.000346,0.593631,0.406024:34,3,0	./.:0,0:0:0.352644,0.482389,0.164968:0,0,0	0/1:12,2:14:0.057464,0.942536,0:11,0,251	0/0:20,0:20:0.999999,1e-06,0:0,60,357	0/0:19,1:20:0.996722,0.003278,0:0,26,329	0/0:61,0:61:1,0,0:0,184,400	0/1:3,1:4:0.009195,0.990805,0:19,0,69
chr2	41124167	chr2_41124167_C_T	C	T	.	PASS	AF=0.461538;DP=168;NS=13;AN=26;MAF=0.461538;AC=12;AC_Het=0;AC_Hom=12;AC_Hemi=0;HWE=0.000177682	GT:AD:DP:GP:PL	0/0:17,0:17:0.999988,1.2e-05,0:0,51,289	0/0:3,0:3:0.835297,0.164703,0:0,9,85	1/1:0,14:14:0,0.000155,0.999845:295,42,0	1/1:0,3:3:0,0.240672,0.759327:67,9,0	1/1:0,7:7:0,0.019424,0.980576:152,21,0	1/1:0,3:3:0,0.240672,0.759328:95,9,0	0/0:3,0:3:0.835297,0.164703,0:0,9,83	1/1:0,2:2:0,0.387973,0.612027:74,6,0	0/0:21,0:21:0.999999,1e-06,0:0,63,370	0/0:36,0:36:1,0,0:0,108,416	0/0:15,0:15:0.999952,4.8e-05,0:0,45,327	1/1:0,37:37:0,0,1:359,111,0	0/0:6,0:6:0.975946,0.024054,0:0,18,164
chr2	41124454	chr2_41124454_G_A	G	A	.	PASS	AF=0.227273;DP=85;NS=11;AN=22;MAF=0.227273;AC=5;AC_Het=3;AC_Hom=2;AC_Hemi=0;HWE=0.438596	GT:AD:DP:GP:PL	1/1:0,5:5:0,0.166424,0.833576:147,15,0	0/0:2,0:2:0.864668,0.135332,0:0,6,62	0/0:8,0:8:0.997561,0.002439,0:0,24,204	0/1:1,4:5:0,0.99842,0.00158:88,0,20	0/1:6,2:8:0.005161,0.994839,0:25,0,133	0/0:1,0:1:0.761579,0.238397,2.4e-05:0,3,35	0/0:4,0:4:0.962346,0.037654,0:0,12,121	./.:0,0:0:0.580028,0.363135,0.056837:0,0,0	0/0:15,0:15:0.999981,1.9e-05,0:0,45,311	0/0:22,0:22:1,0,0:0,66,367	0/0:9,0:9:0.998779,0.001221,0:0,27,233	./.:0,0:0:0.580028,0.363135,0.056837:0,0,0	0/1:4,2:6:0.000204,0.999796,0:39,0,98
chr2	41124495	chr2_41124495_T_C	T	C	.	PASS	AF=0.409091;DP=64;NS=11;AN=22;MAF=0.409091;AC=9;AC_Het=3;AC_Hom=6;AC_Hemi=0;HWE=0.214507	GT:AD:DP:GP:PL	0/0:1,0:1:0.50129,0.494829,0.003881:0,3,21	0/1:0,1:1:6.4e-05,0.503206,0.49673:39,3,0	1/1:0,4:4:0,0.112394,0.887606:130,12,0	1/1:0,2:2:4e-06,0.336215,0.663781:52,6,0	0/1:0,1:1:0.000161,0.503157,0.496681:35,3,0	0/1:0,1:1:5.1e-05,0.503213,0.496736:40,3,0	1/1:0,4:4:0,0.112394,0.887606:118,12,0	./.:0,0:0:0.253251,0.499979,0.24677:0,0,0	0/0:16,0:16:0.99997,3e-05,0:0,48,333	0/0:18,0:18:0.999992,8e-06,0:0,54,319	0/0:14,0:14:0.99988,0.00012,0:0,42,304	./.:0,0:0:0.253251,0.499979,0.24677:0,0,0	0/0:1,0:1:0.503119,0.496635,0.000246:0,3,33
chr2	41125571	chr2_41125571_G_A	G	A	.	PASS	AF=0.416667;DP=129;NS=12;AN=24;MAF=0.416667;AC=10;AC_Het=2;AC_Hom=8;AC_Hemi=0;HWE=0.0286714	GT:AD:DP:GP:PL	0/0:14,0:14:0.999908,9.2e-05,0:0,42,243	0/0:1,0:1:0.570364,0.428992,0.000644:0,3,27	0/1:3,2:5:0.000664,0.999335,1e-06:30,0,57	1/1:0,5:5:0,0.076717,0.923283:104,15,0	0/0:2,0:2:0.726705,0.273289,7e-06:0,6,48	1/1:0,2:2:4.2e-05,0.399294,0.600664:44,6,0	./.:0,0:0:0.325732,0.489995,0.184273:0,0,0	0/1:0,1:1:0.001512,0.569864,0.428624:27,3,0	0/0:9,0:9:0.997071,0.002929,0:0,27,230	0/0:19,0:19:0.999997,3e-06,0:0,57,329	0/0:5,0:5:0.955104,0.044896,0:0,15,158	1/1:0,63:63:0,0,1:287,190,0	1/1:0,2:2:1.7e-05,0.399304,0.600679:48,6,0
chr2	41125667	chr2_41125667_G_A	G	A	.	PASS	AF=0.115385;DP=249;NS=13;AN=26;MAF=0.115385;AC=3;AC_Het=1;AC_Hom=2;AC_Hemi=0;HWE=0.12	GT:AD:DP:GP:PL	0/0:28,0:28:1,0,0:0,84,301	0/0:5,0:5:0.991404,0.008596,0:0,15,125	0/1:10,9:19:0,1,0:161,0,147	0/0:6,0:6:0.995684,0.004316,0:0,18,128	1/1:0,7:7:0,0.10122,0.89878:146,21,0	0/0:7,0:7:0.997837,0.002163,0:0,21,160	0/0:1,0:1:0.87814,0.121827,3.4e-05:0,3,27	0/0:2,0:2:0.935134,0.064866,0:0,6,65	0/0:16,0:16:0.999996,4e-06,0:0,48,256	0/0:32,0:32:1,0,0:0,96,359	0/0:7,0:7:0.997837,0.002163,0:0,21,178	0/0:117,0:117:1,0,0:0,352,278	0/0:2,0:2:0.935134,0.064866,0:0,6,49
chr2	41127441	chr2_41127441_C_T	C	T	.	PASS	AF=0.416667;DP=46;NS=12;AN=24;MAF=0.416667;AC=10;AC_Het=4;AC_Hom=6;AC_Hemi=0;HWE=0.289272	GT:AD:DP:GP:PL	1/1:0,2:2:1.3e-05,0.346506,0.653481:47,6,0	0/0:1,0:1:0.514216,0.484872,0.000912:0,3,27	1/1:0,3:3:0,0.209562,0.790438:67,9,0	0/1:0,1:1:0.001088,0.514121,0.484791:27,3,0	0/1:0,1:1:0.001088,0.514121,0.484791:27,3,0	./.:0,0:0:0.264899,0.499569,0.235532:0,0,0	0/1:0,1:1:0.004317,0.512459,0.483224:21,3,0	0/0:1,0:1:0.514626,0.485259,0.000115:0,3,36	0/0:13,0:13:0.99977,0.00023,0:0,39,243	0/0:9,0:9:0.99633,0.00367,0:0,27,193	0/0:9,0:9:0.99633,0.00367,0:0,27,166	1/1:0,3:3:0,0.209562,0.790438:67,9,0	0/1:1,1:2:0.016443,0.979873,0.003683:15,0,21
chr2	41133542	chr2_41133542_T_C	T	C	.	PASS	AF=0.166667;DP=141;NS=12;AN=24;MAF=0.166667;AC=4;AC_Het=4;AC_Hom=0;AC_Hemi=0;HWE=1	GT:AD:DP:GP:PL	0/1:10,3:13:2e-06,0.999998,0:62,0,204	./.:0,0:0:0.692741,0.27914,0.02812:0,0,0	0/1:1,2:3:1e-06,0.999898,0.000101:66,0,30	0/0:9,0:9:0.999214,0.000786,0:0,27,243	0/1:4,1:5:0.024483,0.975517,0:20,0,108	0/0:4,0:4:0.975435,0.024565,0:0,12,109	0/0:1,0:1:0.832307,0.167687,5e-06:0,3,38	0/0:4,0:4:0.975435,0.024565,0:0,12,115	0/1:10,1:11:0.336884,0.663116,0:7,0,191	0/0:19,1:20:0.999513,0.000487,0:0,29,325	0/0:15,0:15:0.999988,1.2e-05,0:0,45,328	0/0:55,0:55:1,0,0:0,166,415	0/0:1,0:1:0.8323,0.167686,1.3e-05:0,3,34
chr2	41133761	chr2_41133761_A_G	A	G	.	PASS	AF=0.5;DP=193;NS=12;AN=24;MAF=0.5;AC=12;AC_Het=2;AC_Hom=10;AC_Hemi=0;HWE=0.0264585	GT:AD:DP:GP:PL	0/1:0,1:1:0.000414,0.506799,0.492787:31,3,0	./.:0,0:0:0.25706,0.499902,0.243038:0,0,0	1/1:0,4:4:0,0.113908,0.886092:106,12,0	0/0:3,0:3:0.804454,0.195546,0:0,9,110	0/0:8,0:8:0.992461,0.007539,0:0,24,215	0/1:2,1:3:0.001299,0.998701,0:26,0,63	1/1:0,3:3:0,0.204521,0.795479:109,9,0	1/1:0,2:2:0,0.33959,0.66041:71,6,0	0/0:14,0:14:0.999881,0.000119,0:0,42,326	0/0:34,0:34:1,0,0:0,102,419	0/0:16,0:16:0.99997,3e-05,0:0,48,305	1/1:1,101:102:0,0,1:457,287,0	1/1:0,3:3:0,0.204521,0.795479:99,9,0
chr2	41134180	chr2_41134180_C_T	C	T	.	PASS	AF=0.181818;DP=195;NS=11;AN=22;MAF=0.181818;AC=4;AC_Het=0;AC_Hom=4;AC_Hemi=0;HWE=0.0075188	GT:AD:DP:GP:PL	1/1:1,15:16:0,0.072175,0.927825:275,21,0	0/0:5,0:5:0.987682,0.012318,0:0,15,173	0/0:8,0:8:0.998443,0.001557,0:0,24,187	0/0:5,0:5:0.987682,0.012318,0:0,15,163	0/0:11,0:11:0.999805,0.000195,0:0,33,298	1/1:0,4:4:0,0.38513,0.61487:138,12,0	0/0:2,0:2:0.909275,0.090725,0:0,6,73	./.:0,0:0:0.694956,0.277369,0.027676:0,0,0	0/0:12,0:12:0.999903,9.7e-05,0:0,36,276	0/0:31,0:31:1,0,0:0,93,414	0/0:14,0:14:0.999976,2.4e-05,0:0,42,315	0/0:87,0:87:1,0,0:0,262,446	./.:0,0:0:0.694956,0.277369,0.027676:0,0,0
chr2	41139840	chr2_41139840_C_T	C	T	.	PASS	AF=0.227273;DP=177;NS=11;AN=22;MAF=0.227273;AC=5;AC_Het=3;AC_Hom=2;AC_Hemi=0;HWE=0.438596	GT:AD:DP:GP:PL	1/1:0,11:11:0,0.003337,0.996663:264,33,0	0/0:2,0:2:0.872723,0.127277,0:0,6,66	0/0:11,0:11:0.999715,0.000285,0:0,33,260	0/1:8,1:9:0.410022,0.589978,0:4,0,203	0/0:13,0:13:0.999929,7.1e-05,0:0,39,305	0/0:4,0:4:0.964823,0.035177,0:0,12,125	./.:0,0:0:0.59936,0.349647,0.050993:0,0,0	./.:0,0:0:0.59936,0.349647,0.050993:0,0,0	0/1:10,1:11:0.25976,0.74024,0:7,0,234	0/0:40,1:41:1,0,0:0,86,403	0/0:13,1:14:0.737323,0.262677,0:0,2,272	0/0:55,5:60:0.999969,3.1e-05,0:0,43,339	0/1:0,1:1:0.008323,0.767738,0.223938:25,3,0
chr2	41142712	chr2_41142712_A_G	A	G	.	PASS	AF=0.5;DP=192;NS=11;AN=22;MAF=0.5;AC=11;AC_Het=1;AC_Hom=10;AC_Hemi=0;HWE=0.0107622	GT:AD:DP:GP:PL	1/1:0,3:3:0,0.22604,0.77396:90,9,0	1/1:0,3:3:0,0.22604,0.77396:89,9,0	1/1:0,6:6:0,0.03522,0.96478:141,18,0	0/0:26,0:26:1,0,0:0,78,381	0/0:17,0:17:0.999987,1.3e-05,0:0,51,344	0/1:1,3:4:0,0.99784,0.00216:84,0,23	./.:0,0:0:0.290306,0.496989,0.212705:0,0,0	./.:0,0:0:0.290306,0.496989,0.212705:0,0,0	0/0:13,0:13:0.999791,0.000209,0:0,39,308	0/0:35,0:35:1,0,0:0,105,410	0/0:15,0:15:0.999948,5.2e-05,0:0,45,326	1/1:0,68:68:0,0,1:387,205,0	1/1:0,2:2:0,0.368734,0.631266:65,6,0
chr2	41151897	chr2_41151897_G_A	G	A	.	PASS	AF=0.307692;DP=244;NS=13;AN=26;MAF=0.307692;AC=8;AC_Het=4;AC_Hom=4;AC_Hemi=0;HWE=0.507918	GT:AD:DP:GP:PL	1/1:0,8:8:0,0.016093,0.983907:173,24,0	1/1:0,6:6:0,0.061409,0.938591:152,18,0	0/0:6,0:6:0.985295,0.014705,0:0,18,185	0/0:28,0:28:1,0,0:0,84,394	0/0:14,0:14:0.999942,5.8e-05,0:0,42,321	0/1:6,6:12:0,1,0:146,0,162	0/1:5,1:6:0.025956,0.974044,0:16,0,135	0/1:0,2:2:1.3e-05,0.51144,0.488547:52,6,0	0/0:8,0:8:0.996283,0.003717,0:0,24,180	0/0:18,0:18:0.999996,4e-06,0:0,54,276	0/0:12,0:12:0.999767,0.000233,0:0,36,279	0/1:64,48:112:0,1,0:308,0,357	0/0:12,0:12:0.999767,0.000233,0:0,36,279
chr2	41152742	chr2_41152742_T_C	T	C	.	PASS	AF=0.346154;DP=230;NS=13;AN=26;MAF=0.346154;AC=9;AC_Het=3;AC_Hom=6;AC_Hemi=0;HWE=0.0919908	GT:AD:DP:GP:PL	1/1:0,26:26:0,0,1:375,78,0	0/1:3,1:4:0.004848,0.995152,0:23,0,96	0/0:11,0:11:0.999493,0.000507,0:0,33,293	1/1:0,20:20:0,4e-06,0.999996:355,60,0	0/1:7,7:14:0,1,0:155,0,180	0/0:5,0:5:0.968579,0.031421,0:0,15,156	1/1:0,2:2:1e-06,0.49064,0.509358:62,6,0	0/0:1,0:1:0.658292,0.341694,1.4e-05:0,3,41	0/0:8,0:8:0.995961,0.004039,0:0,24,234	0/0:19,0:19:0.999998,2e-06,0:0,57,354	0/0:17,0:17:0.999992,8e-06,0:0,51,337	0/1:49,45:94:0,1,0:351,0,362	0/0:9,0:9:0.997977,0.002023,0:0,27,240
chr2	41153605	chr2_41153605_G_C	G	C	.	PASS	AF=0.208333;DP=162;NS=12;AN=24;MAF=0.208333;AC=5;AC_Het=3;AC_Hom=2;AC_Hemi=0;HWE=0.403727	GT:AD:DP:GP:PL	0/0:6,0:6:0.992238,0.007762,0:0,18,174	0/0:5,0:5:0.984596,0.015404,0:0,15,105	0/0:2,0:2:0.888759,0.111241,0:0,6,68	0/1:13,7:20:0,1,0:127,0,247	0/1:7,3:10:0.00017,0.99983,0:41,0,146	0/0:9,0:9:0.999023,0.000977,0:0,27,234	0/0:9,0:9:0.999023,0.000977,0:0,27,232	./.:0,0:0:0.63966,0.320255,0.040085:0,0,0	0/0:8,0:8:0.998048,0.001952,0:0,24,229	0/0:41,0:41:1,0,0:0,123,426	0/0:21,0:21:1,0,0:0,63,368	0/1:10,17:27:0,1,0:158,0,122	1/1:0,4:4:0,0.33303,0.66697:100,12,0
chr2	41154602	chr2_41154602_G_A	G	A	.	PASS	AF=0.125;DP=195;NS=12;AN=24;MAF=0.125;AC=3;AC_Het=3;AC_Hom=0;AC_Hemi=0;HWE=1	GT:AD:DP:GP:PL	0/0:5,0:5:0.992118,0.007882,0:0,15,130	0/0:2,0:2:0.940242,0.059758,0:0,6,73	0/1:6,5:11:0,1,0:116,0,126	0/1:5,1:6:0.333247,0.666753,0:9,0,115	0/0:11,0:11:0.999876,0.000124,0:0,33,244	0/0:1,0:1:0.887221,0.112778,1e-06:0,3,41	./.:0,0:0:0.787161,0.200119,0.012719:0,0,0	0/0:3,0:3:0.969201,0.030799,0:0,9,98	0/0:14,0:14:0.999984,1.6e-05,0:0,42,304	0/0:31,1:32:1,0,0:0,57,341	0/1:8,1:9:0.202185,0.797815,0:12,0,176	0/0:97,1:98:1,0,0:0,261,357	0/0:3,0:3:0.969201,0.030799,0:0,9,94
chr2	41155662	chr2_41155662_C_A	C	A	.	PASS	AF=0.5;DP=220;NS=12;AN=24;MAF=0.5;AC=12;AC_Het=6;AC_Hom=6;AC_Hemi=0;HWE=1	GT:AD:DP:GP:PL	1/1:0,3:3:0,0.20103,0.79897:79,9,0	0/1:0,1:1:5e-05,0.501585,0.498364:40,3,0	0/1:2,10:12:0,0.999949,5.1e-05:246,0,40	0/1:4,3:7:0,1,0:73,0,109	0/1:6,4:10:0,1,0:101,0,170	0/1:2,2:4:5e-06,0.999995,0:50,0,63	0/1:2,1:3:0.001271,0.998729,0:26,0,73	./.:0,0:0:0.251615,0.499995,0.24839:0,0,0	0/0:19,0:19:0.999996,4e-06,0:0,57,372	0/0:45,0:45:1,0,0:0,135,427	0/0:30,0:30:1,0,0:0,90,414	1/1:1,83:84:0,0,1:411,223,0	1/1:0,2:2:0,0.334764,0.665235:67,6,0
chr2	41158678	chr2_41158678_G_T	G	T	.	PASS	AF=0.230769;DP=199;NS=13;AN=26;MAF=0.230769;AC=6;AC_Het=4;AC_Hom=2;AC_Hemi=0;HWE=0.522981	GT:AD:DP:GP:PL	0/0:1,0:1:0.762836,0.237017,0.000147:0,3,27	0/1:1,3:4:0,0.999215,0.000785:87,0,23	0/0:3,0:3:0.927924,0.072076,0:0,9,71	0/0:10,0:10:0.999394,0.000606,0:0,30,257	0/0:7,0:7:0.995169,0.004831,0:0,21,174	0/1:2,6:8:0,0.999999,1e-06:149,0,53	0/1:2,4:6:0,1,0:124,0,60	1/1:0,4:4:0,0.286882,0.713118:123,12,0	0/0:12,0:12:0.999848,0.000152,0:0,36,295	0/0:28,0:28:1,0,0:0,84,394	0/0:13,0:13:0.999924,7.6e-05,0:0,39,300	0/1:49,52:101:0,1,0:358,0,350	0/0:2,0:2:0.865538,0.134462,0:0,6,57
chr2	41163664	chr2_41163664_T_C	T	C	.	PASS	AF=0.461538;DP=195;NS=13;AN=26;MAF=0.461538;AC=12;AC_Het=4;AC_Hom=8;AC_Hemi=0;HWE=0.260843	GT:AD:DP:GP:PL	1/1:0,5:5:0,0.061994,0.938006:139,15,0	1/1:0,3:3:0,0.209092,0.790908:89,9,0	1/1:0,4:4:0,0.116751,0.883249:104,12,0	0/1:5,4:9:0,1,0:78,0,131	0/0:5,0:5:0.944199,0.055801,0:0,15,157	0/1:1,1:2:0.016454,0.983312,0.000234:15,0,33	0/0:7,0:7:0.985441,0.014559,0:0,21,179	0/1:0,1:1:0.001083,0.513416,0.485501:27,3,0	0/0:25,0:25:1,0,0:0,75,380	0/0:39,0:39:1,0,0:0,117,423	0/0:22,0:22:1,0,0:0,66,368	1/1:1,71:72:0,0,1:373,193,0	0/1:0,1:1:5.4e-05,0.513944,0.486001:40,3,0
chr2	41164287	chr2_41164287_T_A	T	A	.	PASS	AF=0.166667;DP=130;NS=12;AN=24;MAF=0.166667;AC=4;AC_Het=4;AC_Hom=0;AC_Hemi=0;HWE=1	GT:AD:DP:GP:PL	0/0:14,0:14:0.999974,2.6e-05,0:0,42,270	0/1:0,1:1:0.007808,0.820252,0.17194:27,3,0	./.:0,0:0:0.683446,0.286524,0.03003:0,0,0	0/0:8,0:8:0.998365,0.001635,0:0,24,220	0/0:8,0:8:0.998365,0.001635,0:0,24,224	0/1:3,2:5:0.001338,0.998662,0:33,0,95	0/0:7,0:7:0.996736,0.003264,0:0,21,201	0/1:2,1:3:0.036608,0.963391,1e-06:18,0,49	0/0:4,0:4:0.974468,0.025532,0:0,12,135	0/0:21,0:21:1,0,0:0,63,357	0/0:11,0:11:0.999795,0.000205,0:0,33,251	0/0:41,3:44:0.999999,1e-06,0:0,55,165	0/1:1,3:4:1e-06,0.999469,0.00053:64,0,23
chr2	41166250	chr2_41166250_T_A	T	A	.	PASS	AF=0.461538;DP=249;NS=13;AN=26;MAF=0.461538;AC=12;AC_Het=2;AC_Hom=10;AC_Hemi=0;HWE=0.0206165	GT:AD:DP:GP:PL	1/1:0,24:24:0,0,1:368,72,0	0/0:4,0:4:0.905131,0.094869,0:0,12,136	1/1:0,10:10:0,0.002324,0.997676:263,30,0	0/0:6,0:6:0.974466,0.025534,0:0,18,188	0/0:16,0:16:0.999974,2.6e-05,0:0,48,330	0/1:1,1:2:0.000189,0.999643,0.000168:35,0,34	0/1:2,1:3:0.000477,0.999523,0:31,0,72	1/1:0,4:4:0,0.129727,0.870273:138,12,0	0/0:16,0:16:0.999974,2.6e-05,0:0,48,337	0/0:29,0:29:1,0,0:0,87,388	0/0:14,0:14:0.999898,0.000102,0:0,42,314	1/1:1,116:117:0,0,1:456,331,0	1/1:0,4:4:0,0.129727,0.870273:132,12,0
chr2	41166288	chr2_41166288_A_C	A	C	.	PASS	AF=0.115385;DP=265;NS=13;AN=26;MAF=0.115385;AC=3;AC_Het=1;AC_Hom=2;AC_Hemi=0;HWE=0.12	GT:AD:DP:GP:PL	0/0:28,0:28:1,0,0:0,84,370	0/0:5,0:5:0.991818,0.008182,0:0,15,162	1/1:0,12:12:0,0.003685,0.996315:296,36,0	0/0:6,0:6:0.995892,0.004108,0:0,18,199	0/0:22,0:22:1,0,0:0,66,382	0/0:4,0:4:0.983769,0.016231,0:0,12,119	0/1:2,1:3:0.002401,0.997599,0:32,0,61	0/0:5,0:5:0.991818,0.008182,0:0,15,160	0/0:13,0:13:0.999968,3.2e-05,0:0,39,307	0/0:35,0:35:1,0,0:0,105,400	0/0:14,0:14:0.999984,1.6e-05,0:0,42,321	0/0:110,0:110:1,0,0:0,331,457	0/0:8,0:8:0.99897,0.00103,0:0,24,241
chr2	41167195	chr2_41167195_T_C	T	C	.	PASS	AF=0.153846;DP=246;NS=13;AN=26;MAF=0.153846;AC=4;AC_Het=0;AC_Hom=4;AC_Hemi=0;HWE=0.00521739	GT:AD:DP:GP:PL	1/1:1,29:30:0,0,1:374,73,0	1/1:0,5:5:0,0.254587,0.745413:163,15,0	0/0:8,0:8:0.998573,0.001427,0:0,24,229	0/0:9,0:9:0.999286,0.000714,0:0,27,229	0/0:11,0:11:0.999821,0.000179,0:0,33,272	0/0:4,0:4:0.977639,0.022361,0:0,12,125	0/0:2,0:2:0.916177,0.083823,0:0,6,67	0/0:2,0:2:0.916177,0.083823,0:0,6,70	0/0:17,0:17:0.999997,3e-06,0:0,51,343	0/0:22,0:22:1,0,0:0,66,368	0/0:11,0:11:0.999821,0.000179,0:0,33,266	0/0:123,0:123:1,0,0:0,370,429	0/0:2,0:2:0.916177,0.083823,0:0,6,67
chr2	41167680	chr2_41167680_G_A	G	A	.	PASS	AF=0.461538;DP=216;NS=13;AN=26;MAF=0.461538;AC=12;AC_Het=4;AC_Hom=8;AC_Hemi=0;HWE=0.260843	GT:AD:DP:GP:PL	0/0:29,0:29:1,0,0:0,87,362	1/1:0,4:4:0,0.112943,0.887057:113,12,0	0/0:10,0:10:0.998086,0.001914,0:0,30,254	1/1:0,11:11:0,0.000994,0.999006:273,33,0	0/1:2,8:10:0,0.999988,1.2e-05:197,0,46	0/1:2,3:5:0,0.999992,8e-06:97,0,48	0/1:0,1:1:4.1e-05,0.504589,0.495371:41,3,0	0/1:0,1:1:0.000163,0.504527,0.49531:35,3,0	0/0:8,0:8:0.992389,0.007611,0:0,24,197	0/0:21,0:21:0.999999,1e-06,0:0,63,357	0/0:10,0:10:0.998086,0.001914,0:0,30,226	1/1:0,98:98:0,0,1:441,295,0	1/1:0,8:8:0,0.007895,0.992105:228,24,0
chr2	41168627	chr2_41168627_A_G	A	G	.	PASS	AF=0.5;DP=189;NS=13;AN=26;MAF=0.5;AC=13;AC_Het=3;AC_Hom=10;AC_Hemi=0;HWE=0.0892525	GT:AD:DP:GP:PL	1/1:1,16:17:0,0.031479,0.968521:311,18,0	0/0:4,0:4:0.894822,0.105178,0:0,12,132	0/0:13,0:13:0.99977,0.00023,0:0,39,286	1/1:0,4:4:0,0.117328,0.882672:131,12,0	0/1:5,4:9:0,1,0:112,0,146	0/1:2,2:4:0,1,0:69,0,70	0/1:1,1:2:0.000169,0.999682,0.000149:35,0,35	1/1:0,2:2:0,0.347132,0.652868:81,6,0	0/0:8,0:8:0.992708,0.007292,0:0,24,217	0/0:38,0:38:1,0,0:0,114,420	0/0:16,0:16:0.999971,2.9e-05,0:0,48,338	1/1:1,64:65:0,0,1:411,165,0	1/1:0,7:7:0,0.016343,0.983657:219,21,0
chr2	41169045	chr2_41169045_G_A	G	A	.	PASS	AF=0.230769;DP=229;NS=13;AN=26;MAF=0.230769;AC=6;AC_Het=2;AC_Hom=4;AC_Hemi=0;HWE=0.0757764	GT:AD:DP:GP:PL	1/1:0,12:12:0,0.001623,0.998377:175,36,0	0/0:10,0:10:0.999414,0.000586,0:0,30,244	0/0:10,0:10:0.999414,0.000586,0:0,30,264	1/1:0,10:10:0,0.00646,0.99354:257,30,0	0/1:11,12:23:0,1,0:236,0,240	0/0:13,0:13:0.999927,7.3e-05,0:0,39,294	0/1:3,3:6:0,1,0:98,0,95	0/0:6,0:6:0.990701,0.009299,0:0,18,182	0/0:8,0:8:0.997659,0.002341,0:0,24,227	0/0:21,0:21:1,0,0:0,63,354	0/0:10,0:10:0.999414,0.000586,0:0,30,254	0/0:87,1:88:1,0,0:0,245,434	0/0:11,0:11:0.999707,0.000293,0:0,33,271
chr2	41171034	chr2_41171034_A_T	A	T	.	PASS	AF=0.192308;DP=269;NS=13;AN=26;MAF=0.192308;AC=5;AC_Het=3;AC_Hom=2;AC_Hemi=0;HWE=0.373913	GT:AD:DP:GP:PL	1/1:0,5:5:0,0.227533,0.772467:159,15,0	0/0:7,0:7:0.996696,0.003304,0:0,21,200	0/1:15,7:22:0,1,0:128,0,278	0/0:5,0:5:0.986913,0.013087,0:0,15,160	0/0:10,0:10:0.999586,0.000414,0:0,30,244	0/0:1,0:1:0.824954,0.175034,1.2e-05:0,3,35	0/1:2,1:3:0.418959,0.581041,0:5,0,60	0/0:5,0:5:0.986913,0.013087,0:0,15,160	0/0:27,1:28:0.999998,2e-06,0:0,53,366	0/0:56,0:56:1,0,0:0,169,415	0/0:39,0:39:1,0,0:0,117,402	0/0:80,5:85:1,0,0:0,136,367	0/1:2,1:3:0.007446,0.992553,0:25,0,62
chr2	41175241	chr2_41175241_G_A	G	A	.	PASS	AF=0.384615;DP=259;NS=13;AN=26;MAF=0.384615;AC=10;AC_Het=6;AC_Hom=4;AC_Hemi=0;HWE=1	GT:AD:DP:GP:PL	1/1:0,19:19:0,6e-06,0.999994:357,57,0	0/0:8,0:8:0.995255,0.004745,0:0,24,237	0/0:23,0:23:1,0,0:0,69,372	0/0:22,0:22:1,0,0:0,66,377	0/1:9,7:16:0,1,0:175,0,222	0/1:2,1:3:0.002068,0.997932,0:26,0,71	0/0:4,0:4:0.929123,0.070877,0:0,12,125	0/0:4,0:4:0.929123,0.070877,0:0,12,130	0/1:4,4:8:0,1,0:121,0,113	0/1:24,30:54:0,1,0:347,0,317	0/1:9,13:22:0,1,0:269,0,192	0/1:30,43:73:0,1,0:320,0,303	1/1:0,3:3:0,0.290595,0.709405:91,9,0
chr2	41177426	chr2_41177426_A_T	A	T	.	PASS	AF=0.461538;DP=230;NS=13;AN=26;MAF=0.461538;AC=12;AC_Het=2;AC_Hom=10;AC_Hemi=0;HWE=0.0206165	GT:AD:DP:GP:PL	0/0:19,0:19:0.999997,3e-06,0:0,57,357	1/1:0,7:7:0,0.017193,0.982807:194,21,0	0/1:9,7:16:0,1,0:158,0,203	0/0:14,0:14:0.999891,0.000109,0:0,42,292	0/0:10,0:10:0.998259,0.001741,0:0,30,265	0/1:0,1:1:0.000187,0.528128,0.471685:35,3,0	1/1:0,4:4:0,0.122772,0.877228:134,12,0	1/1:0,6:6:0,0.033805,0.966195:186,18,0	0/0:13,0:13:0.999782,0.000218,0:0,39,297	0/0:34,0:34:1,0,0:0,102,384	0/0:15,0:15:0.999945,5.5e-05,0:0,45,313	1/1:0,85:85:0,0,1:430,256,0	1/1:0,6:6:0,0.033805,0.966195:186,18,0
chr2	41184082	chr2_41184082_C_T	C	T	.	PASS	AF=0.318182;DP=266;NS=11;AN=22;MAF=0.318182;AC=7;AC_Het=5;AC_Hom=2;AC_Hemi=0;HWE=1	GT:AD:DP:GP:PL	0/0:23,0:23:1,0,0:0,69,368	0/1:2,2:4:7e-06,0.999993,0:52,0,61	0/0:21,0:21:1,0,0:0,63,374	1/1:0,4:4:0,0.207216,0.792784:114,12,0	0/1:8,2:10:4.3e-05,0.999957,0:44,0,203	0/1:1,3:4:0,0.998792,0.001208:91,0,23	0/1:0,1:1:0.000178,0.676368,0.323454:39,3,0	./.:0,0:0:0.457639,0.437702,0.104659:0,0,0	0/0:29,0:29:1,0,0:0,87,400	0/0:43,0:43:1,0,0:0,129,413	0/0:20,0:20:0.999999,1e-06,0:0,60,351	0/1:47,60:107:0,1,0:363,0,342	./.:0,0:0:0.457639,0.437702,0.104659:0,0,0
chr2	41185103	chr2_41185103_G_A	G	A	.	PASS	AF=0.181818;DP=85;NS=11;AN=22;MAF=0.181818;AC=4;AC_Het=2;AC_Hom=2;AC_Hemi=0;HWE=0.278196	GT:AD:DP:GP:PL	0/0:13,0:13:0.999933,6.7e-05,0:0,39,288	./.:0,0:0:0.615675,0.337949,0.046376:0,0,0	0/0:12,0:12:0.999866,0.000134,0:0,36,266	0/0:1,0:1:0.784645,0.215347,7e-06:0,3,39	0/0:3,0:3:0.935794,0.064206,0:0,9,112	0/0:2,0:2:0.879334,0.120666,0:0,6,69	0/0:1,0:1:0.784633,0.215344,2.4e-05:0,3,34	0/0:1,0:1:0.784647,0.215348,5e-06:0,3,41	1/1:0,6:6:0,0.102218,0.897782:196,18,0	0/1:7,12:19:0,1,0:257,0,132	0/1:1,8:9:0,0.991236,0.008764:194,0,12	0/0:18,0:18:0.999998,2e-06,0:0,54,311	./.:0,0:0:0.615675,0.337949,0.046376:0,0,0
chr2	41186124	chr2_41186124_G_A	G	A	.	PASS	AF=0.192308;DP=253;NS=13;AN=26;MAF=0.192308;AC=5;AC_Het=1;AC_Hom=4;AC_Hemi=0;HWE=0.026087	GT:AD:DP:GP:PL	0/0:32,0:32:1,0,0:0,96,403	0/0:1,0:1:0.804795,0.195202,4e-06:0,3,41	0/0:17,0:17:0.999996,4e-06,0:0,51,326	0/0:13,0:13:0.999941,5.9e-05,0:0,39,287	0/0:13,0:13:0.999941,5.9e-05,0:0,39,311	0/0:7,0:7:0.996225,0.003775,0:0,21,206	1/1:0,5:5:0,0.204877,0.795123:163,15,0	0/0:1,0:1:0.804795,0.195202,4e-06:0,3,41	0/0:16,0:16:0.999993,7e-06,0:0,48,323	0/0:38,0:38:1,0,0:0,114,416	0/0:20,0:20:1,0,0:0,60,354	0/1:42,42:84:0,1,0:330,0,351	1/1:0,6:6:0,0.114129,0.885871:199,18,0
chr2	41186907	chr2_41186907_G_A	G	A	.	PASS	AF=0.230769;DP=256;NS=13;AN=26;MAF=0.230769;AC=6;AC_Het=2;AC_Hom=4;AC_Hemi=0;HWE=0.0757764	GT:AD:DP:GP:PL	1/1:0,6:6:0,0.089968,0.910032:132,18,0	1/1:0,3:3:0,0.441629,0.558371:100,9,0	0/0:22,0:22:1,0,0:0,66,382	0/0:4,0:4:0.961993,0.038007,0:0,12,133	0/0:1,0:1:0.759817,0.240159,2.4e-05:0,3,35	0/1:3,2:5:0.000824,0.999176,0:33,0,81	0/0:3,0:3:0.926769,0.073231,0:0,9,81	0/1:0,2:2:0,0.612682,0.387317:70,6,0	0/0:27,0:27:1,0,0:0,81,386	0/0:39,0:39:1,0,0:0,117,419	0/0:23,0:23:1,0,0:0,69,384	0/0:117,0:117:1,0,0:0,352,468	0/0:4,0:4:0.961993,0.038007,0:0,12,118
chr2	41187402	chr2_41187402_C_T	C	T	.	PASS	AF=0.125;DP=265;NS=12;AN=24;MAF=0.125;AC=3;AC_Het=3;AC_Hom=0;AC_Hemi=0;HWE=1	GT:AD:DP:GP:PL	./.:0,0:0:0.74664,0.234887,0.018473:0,0,0	0/0:7,0:7:0.997548,0.002452,0:0,21,192	0/0:21,0:21:1,0,0:0,63,384	0/0:9,0:9:0.999386,0.000614,0:0,27,257	0/0:16,0:16:0.999995,5e-06,0:0,48,318	0/1:3,6:9:0,1,0:171,0,66	0/1:2,3:5:0,1,0:99,0,60	0/1:0,2:2:0,0.760689,0.239311:81,6,0	0/0:13,0:13:0.999962,3.8e-05,0:0,39,283	0/0:47,0:47:1,0,0:0,141,430	0/0:10,0:10:0.999693,0.000307,0:0,30,260	0/0:121,0:121:1,0,0:0,364,482	0/0:4,0:4:0.980718,0.019282,0:0,12,120
chr2	41188208	chr2_41188208_A_C	A	C	.	PASS	AF=0.208333;DP=208;NS=12;AN=24;MAF=0.208333;AC=5;AC_Het=5;AC_Hom=0;AC_Hemi=0;HWE=1	GT:AD:DP:GP:PL	0/0:13,0:13:0.999928,7.2e-05,0:0,39,215	0/1:2,2:4:2e-06,0.999969,2.9e-05:60,0,37	0/0:23,0:23:1,0,0:0,69,369	0/1:3,4:7:0,1,0:105,0,70	0/1:1,4:5:0,0.994138,0.005862:96,0,14	0/0:1,0:1:0.772849,0.226818,0.000334:0,3,23	0/1:1,1:2:0.000679,0.996397,0.002924:34,0,17	./.:0,0:0:0.597691,0.350827,0.051481:0,0,0	0/1:12,2:14:0.01769,0.98231,0:20,0,201	0/0:50,1:51:1,0,0:0,114,396	0/0:21,0:21:1,0,0:0,63,339	0/0:64,2:66:1,0,0:0,126,355	0/0:1,0:1:0.772849,0.226818,0.000334:0,3,23
chr2	41188305	chr2_41188305_C_T	C	T	.	PASS	AF=0.458333;DP=173;NS=12;AN=24;MAF=0.458333;AC=11;AC_Het=7;AC_Hom=4;AC_Hemi=0;HWE=1	GT:AD:DP:GP:PL	0/0:13,0:13:0.999787,0.000213,0:0,39,289	0/0:1,0:1:0.534038,0.46591,5.1e-05:0,3,39	0/0:19,0:19:0.999997,3e-06,0:0,57,345	1/1:0,5:5:0,0.066847,0.933153:139,15,0	1/1:0,4:4:0,0.125317,0.874683:117,12,0	0/1:1,2:3:0,0.973235,0.026765:64,0,12	0/1:2,2:4:1e-06,0.999942,5.8e-05:60,0,39	./.:0,0:0:0.285224,0.497679,0.217097:0,0,0	0/1:8,2:10:5.5e-05,0.999945,0:40,0,198	0/1:30,6:36:5e-06,0.999995,0:51,0,313	0/1:14,2:16:0.014635,0.985365,0:16,0,262	0/1:44,11:55:0,1,0:116,0,311	0/1:6,1:7:0.103716,0.896284,0:7,0,139
chr2	41188508	chr2_41188508_A_G	A	G	.	PASS	AF=0.416667;DP=192;NS=12;AN=24;MAF=0.416667;AC=10;AC_Het=8;AC_Hom=2;AC_Hemi=0;HWE=0.547718	GT:AD:DP:GP:PL	0/1:17,7:24:0,1,0:111,0,239	0/0:1,0:1:0.573443,0.426507,5e-05:0,3,38	0/0:31,2:33:0.99971,0.00029,0:0,37,373	0/1:1,7:8:0,0.913347,0.086653:182,0,6	0/1:1,1:2:0.020829,0.979026,0.000146:15,0,34	./.:0,0:0:0.328867,0.489204,0.181928:0,0,0	0/0:3,0:3:0.843214,0.156786,0:0,9,99	0/1:1,2:3:1e-06,0.98834,0.01166:59,0,15	0/1:17,2:19:0.019534,0.980466,0:15,0,295	0/1:34,15:49:0,1,0:199,0,356	0/1:23,3:26:0.003051,0.996949,0:23,0,328	0/1:4,17:21:0,0.999981,1.9e-05:158,0,43	1/1:0,2:2:0,0.401999,0.598001:75,6,0
chr2	41188713	chr2_41188713_T_C	T	C	.	PASS	AF=0.192308;DP=158;NS=13;AN=26;MAF=0.192308;AC=5;AC_Het=5;AC_Hom=0;AC_Hemi=0;HWE=1	GT:AD:DP:GP:PL	0/1:6,5:11:0,1,0:82,0,149	0/1:0,1:1:0.000228,0.75188,0.247892:40,3,0	0/0:21,0:21:1,0,0:0,63,366	0/1:6,1:7:0.057786,0.942214,0:14,0,122	0/0:2,0:2:0.858484,0.141516,0:0,6,57	0/1:2,2:4:8e-06,0.999992,0:53,0,67	0/1:0,1:1:0.003602,0.749343,0.247055:28,3,0	0/0:2,0:2:0.858484,0.141516,0:0,6,67	0/0:13,1:14:0.951544,0.048456,0:0,11,267	0/0:46,1:47:1,0,0:0,113,400	0/0:18,2:20:0.566404,0.433596,0:1,0,292	0/0:27,0:27:1,0,0:0,81,308	0/0:1,0:1:0.751932,0.247904,0.000163:0,3,27
chr2	41189405	chr2_41189405_G_A	G	A	.	PASS	AF=0.192308;DP=229;NS=13;AN=26;MAF=0.192308;AC=5;AC_Het=5;AC_Hom=0;AC_Hemi=0;HWE=1	GT:AD:DP:GP:PL	0/0:4,0:4:0.968283,0.031717,0:0,12,87	0/0:5,0:5:0.983886,0.016114,0:0,15,156	0/0:15,0:15:0.999984,1.6e-05,0:0,45,315	0/0:7,0:7:0.995922,0.004078,0:0,21,187	0/1:7,9:16:0,1,0:179,0,150	0/0:3,0:3:0.938516,0.061484,0:0,9,86	0/0:3,0:3:0.938516,0.061484,0:0,9,100	0/0:1,0:1:0.792343,0.207635,2.2e-05:0,3,34	0/1:9,9:18:0,1,0:202,0,202	0/1:30,19:49:0,1,0:249,0,331	0/1:11,12:23:0,1,0:218,0,218	0/1:40,40:80:0,1,0:357,0,336	0/0:5,0:5:0.983886,0.016114,0:0,15,152
chr2	41193277	chr2_41193277_G_A	G	A	.	PASS	AF=0.454545;DP=62;NS=11;AN=22;MAF=0.454545;AC=10;AC_Het=4;AC_Hom=6;AC_Hemi=0;HWE=0.542748	GT:AD:DP:GP:PL	0/0:1,0:1:0.539245,0.460676,7.9e-05:0,3,37	1/1:0,3:3:0,0.226382,0.773618:110,9,0	0/0:8,0:8:0.99337,0.00663,0:0,24,197	0/1:1,1:2:0.000234,0.999495,0.000271:34,0,32	1/1:0,2:2:0,0.369189,0.630811:81,6,0	1/1:0,4:4:0,0.127637,0.872363:126,12,0	./.:0,0:0:0.290829,0.496913,0.212258:0,0,0	./.:0,0:0:0.290829,0.496913,0.212258:0,0,0	0/0:2,0:2:0.700699,0.299301,0:0,6,64	0/1:4,2:6:3e-06,0.999997,0:53,0,91	0/1:1,5:6:0,0.921004,0.078996:147,0,7	0/1:5,16:21:0,1,0:281,0,106	0/0:7,0:7:0.986828,0.013172,0:0,21,211
chr2	41193413	chr2_41193413_C_T	C	T	.	PASS	AF=0.153846;DP=118;NS=13;AN=26;MAF=0.153846;AC=4;AC_Het=4;AC_Hom=0;AC_Hemi=0;HWE=1	GT:AD:DP:GP:PL	0/0:7,0:7:0.996388,0.003612,0:0,21,172	0/0:2,0:2:0.896055,0.103945,0:0,6,74	0/0:20,0:20:1,0,0:0,60,358	0/1:5,2:7:1.4e-05,0.999986,0:52,0,119	0/0:3,0:3:0.945179,0.054821,0:0,9,109	0/0:6,0:6:0.992802,0.007198,0:0,18,174	0/0:1,0:1:0.811673,0.188314,1.4e-05:0,3,35	0/0:2,0:2:0.896055,0.103945,0:0,6,75	0/0:7,1:8:0.522259,0.477741,0:3,0,140	0/1:13,2:15:0.003522,0.996478,0:28,0,169	0/1:6,2:8:0.000991,0.999009,0:33,0,153	0/1:28,4:32:0.042419,0.957581,0:17,0,279	0/0:7,0:7:0.996388,0.003612,0:0,21,186
chr2	41193437	chr2_41193437_G_A	G	A	.	PASS	AF=0.192308;DP=146;NS=13;AN=26;MAF=0.192308;AC=5;AC_Het=3;AC_Hom=2;AC_Hemi=0;HWE=0.373913	GT:AD:DP:GP:PL	0/1:3,7:10:0,0.999999,1e-06:154,0,54	1/1:0,4:4:0,0.328821,0.671179:130,12,0	0/0:22,0:22:1,0,0:0,66,377	0/0:8,0:8:0.998011,0.001989,0:0,24,187	0/0:3,0:3:0.940042,0.059958,0:0,9,92	0/1:6,2:8:4.7e-05,0.999953,0:46,0,133	0/0:1,0:1:0.796714,0.203269,1.6e-05:0,3,35	0/1:0,2:2:1e-06,0.662127,0.337872:70,6,0	0/0:8,0:8:0.998011,0.001989,0:0,24,170	0/0:18,0:18:0.999998,2e-06,0:0,54,241	0/0:9,0:9:0.999004,0.000996,0:0,27,168	0/0:45,0:45:1,0,0:0,135,412	0/0:6,0:6:0.99209,0.00791,0:0,18,194
chr2	41193606	chr2_41193606_G_A	G	A	.	PASS	AF=0.153846;DP=216;NS=13;AN=26;MAF=0.153846;AC=4;AC_Het=4;AC_Hom=0;AC_Hemi=0;HWE=1	GT:AD:DP:GP:PL	0/0:6,0:6:0.992668,0.007332,0:0,18,150	0/0:3,0:3:0.944205,0.055795,0:0,9,96	0/1:13,2:15:0.039275,0.960725,0:17,0,222	0/1:9,2:11:0.000344,0.999656,0:38,0,228	0/0:11,1:12:0.578431,0.421569,0:2,0,253	0/1:9,1:10:0.177983,0.822017,0:10,0,226	0/0:4,0:4:0.971302,0.028698,0:0,12,113	0/0:1,0:1:0.808815,0.191182,4e-06:0,3,41	0/0:8,1:9:0.518944,0.481056,0:3,0,148	0/1:30,6:36:0,1,0:70,0,251	0/0:8,0:8:0.998157,0.001843,0:0,24,219	0/0:92,0:92:1,0,0:0,277,450	0/0:9,0:9:0.999078,0.000922,0:0,27,247
chr2	41193615	chr2_41193615_T_C	T	C	.	PASS	AF=0.269231;DP=225;NS=13;AN=26;MAF=0.269231;AC=7;AC_Het=5;AC_Hom=2;AC_Hemi=0;HWE=1	GT:AD:DP:GP:PL	1/1:0,6:6:0,0.076782,0.923218:156,18,0	0/0:3,0:3:0.914136,0.085864,0:0,9,91	0/1:15,2:17:0.091351,0.908649,0:11,0,251	0/1:8,6:14:0,1,0:131,0,198	0/1:10,2:12:0.000432,0.999568,0:35,0,237	0/1:10,1:11:0.255351,0.744649,0:6,0,247	0/0:3,0:3:0.914136,0.085864,0:0,9,97	0/0:2,0:2:0.841851,0.158149,0:0,6,75	0/0:9,1:10:0.809476,0.190524,0:0,5,154	0/1:26,6:32:0,1,0:83,0,253	0/0:8,0:8:0.997073,0.002927,0:0,24,217	0/0:97,1:98:1,0,0:0,258,432	0/0:9,0:9:0.998535,0.001465,0:0,27,247
chr2	41193749	chr2_41193749_A_G	A	G	.	PASS	AF=0.115385;DP=237;NS=13;AN=26;MAF=0.115385;AC=3;AC_Het=3;AC_Hom=0;AC_Hemi=0;HWE=1	GT:AD:DP:GP:PL	0/1:0,3:3:0,0.601414,0.398586:95,9,0	0/1:3,1:4:0.018849,0.981151,0:22,0,83	0/0:28,2:30:0.99931,0.00069,0:0,27,345	0/0:7,0:7:0.997418,0.002582,0:0,21,219	0/1:12,2:14:0.011196,0.988804,0:24,0,258	0/0:7,0:7:0.997418,0.002582,0:0,21,221	0/0:6,0:6:0.994849,0.005151,0:0,18,198	0/0:1,0:1:0.857865,0.142132,2e-06:0,3,40	0/0:11,0:11:0.999838,0.000162,0:0,33,242	0/0:29,1:30:0.999998,2e-06,0:0,53,360	0/0:14,2:16:0.827006,0.172994,0:0,2,236	0/0:95,3:98:1,0,0:0,195,395	0/0:9,0:9:0.999353,0.000647,0:0,27,248
chr2	41196019	chr2_41196019_C_A	C	A	.	PASS	AF=0.269231;DP=215;NS=13;AN=26;MAF=0.269231;AC=7;AC_Het=5;AC_Hom=2;AC_Hemi=0;HWE=1	GT:AD:DP:GP:PL	0/0:9,0:9:0.99858,0.00142,0:0,27,216	0/0:4,0:4:0.956478,0.043522,0:0,12,135	0/0:13,0:13:0.999911,8.9e-05,0:0,39,304	0/0:6,0:6:0.988753,0.011247,0:0,18,149	0/1:3,5:8:0,1,0:135,0,90	0/0:4,0:4:0.956478,0.043522,0:0,12,137	0/0:6,0:6:0.988753,0.011247,0:0,18,186	0/0:3,0:3:0.916586,0.083414,0:0,9,102	0/1:4,11:15:0,1,0:225,0,95	0/1:9,20:29:0,1,0:291,0,168	0/1:5,9:14:0,1,0:216,0,124	0/1:45,55:100:0,1,0:355,0,339	1/1:0,4:4:0,0.2556,0.7444:117,12,0
chr2	41196686	chr2_41196686_A_G	A	G	.	PASS	AF=0.208333;DP=237;NS=12;AN=24;MAF=0.208333;AC=5;AC_Het=5;AC_Hom=0;AC_Hemi=0;HWE=1	GT:AD:DP:GP:PL	0/1:32,4:36:0.174513,0.825487,0:9,0,316	0/0:7,0:7:0.995626,0.004374,0:0,21,201	0/0:21,2:23:0.99158,0.00842,0:0,18,340	0/1:3,1:4:0.123993,0.876007,0:11,0,91	0/0:10,0:10:0.999451,0.000549,0:0,30,259	0/1:2,1:3:0.100813,0.899187,0:12,0,66	./.:0,0:0:0.609253,0.342587,0.04816:0,0,0	0/0:1,0:1:0.780544,0.219451,5e-06:0,3,41	0/0:20,2:22:0.689834,0.310166,0:0,1,299	0/1:50,7:57:5e-06,0.999995,0:56,0,316	0/1:21,6:27:0,1,0:106,0,290	0/0:45,0:45:1,0,0:0,135,399	0/0:2,0:2:0.876751,0.123249,0:0,6,65
chr2	41196786	chr2_41196786_C_T	C	T	.	PASS	AF=0.458333;DP=223;NS=12;AN=24;MAF=0.458333;AC=11;AC_Het=5;AC_Hom=6;AC_Hemi=0;HWE=0.59387	GT:AD:DP:GP:PL	0/0:14,0:14:0.999888,0.000112,0:0,42,307	0/0:5,0:5:0.945923,0.054077,0:0,15,166	0/0:18,0:18:0.999993,7e-06,0:0,54,352	1/1:0,6:6:0,0.033033,0.966967:171,18,0	1/1:0,6:6:0,0.033033,0.966967:165,18,0	0/1:2,1:3:0.000347,0.999646,6e-06:32,0,48	0/1:2,2:4:1e-06,0.999999,0:58,0,68	0/0:1,0:1:0.52224,0.477705,5.5e-05:0,3,39	0/1:10,9:19:0,1,0:199,0,199	0/1:30,27:57:0,1,0:324,0,329	0/1:15,15:30:0,1,0:271,0,254	1/1:0,26:26:0,0,1:304,78,0	./.:0,0:0:0.272762,0.499008,0.228229:0,0,0
chr2	41196821	chr2_41196821_C_T	C	T	.	PASS	AF=0.125;DP=231;NS=12;AN=24;MAF=0.125;AC=3;AC_Het=3;AC_Hom=0;AC_Hemi=0;HWE=1	GT:AD:DP:GP:PL	0/0:15,0:15:0.999992,8e-06,0:0,45,309	0/0:5,0:5:0.991758,0.008242,0:0,15,166	0/0:20,0:20:1,0,0:0,60,340	0/0:6,0:6:0.995862,0.004138,0:0,18,196	0/0:5,0:5:0.991758,0.008242,0:0,15,156	0/1:2,1:3:0.19162,0.80838,0:12,0,69	0/1:3,4:7:0,1,0:113,0,86	./.:0,0:0:0.779032,0.207191,0.013776:0,0,0	0/0:19,0:19:0.999999,1e-06,0:0,57,355	0/0:55,1:56:1,0,0:0,141,411	0/1:24,3:27:0.020321,0.979679,0:23,0,335	0/0:62,0:62:1,0,0:0,187,429	0/0:5,0:5:0.991758,0.008242,0:0,15,146
chr2	41196893	chr2_41196893_G_A	G	A	.	PASS	AF=0.423077;DP=203;NS=13;AN=26;MAF=0.423077;AC=11;AC_Het=7;AC_Hom=4;AC_Hemi=0;HWE=1	GT:AD:DP:GP:PL	0/0:21,1:22:0.999892,0.000108,0:0,42,323	0/0:3,0:3:0.821729,0.178271,0:0,9,100	0/0:24,0:24:1,0,0:0,72,366	1/1:0,4:4:0,0.125902,0.874098:131,12,0	0/1:0,1:1:7.8e-05,0.535344,0.464578:39,3,0	0/1:0,1:1:0.000155,0.535303,0.464542:36,3,0	0/1:2,1:3:0.00058,0.99942,0:30,0,68	1/1:0,2:2:1e-06,0.365545,0.634455:62,6,0	0/1:11,12:23:0,1,0:219,0,190	0/1:25,24:49:0,1,0:295,0,318	0/1:5,11:16:0,1,0:215,0,85	0/1:29,24:53:0,1,0:226,0,294	0/0:1,0:1:0.535356,0.46458,6.4e-05:0,3,38
chr2	41199439	chr2_41199439_T_C	T	C	.	PASS	AF=0.291667;DP=268;NS=12;AN=24;MAF=0.291667;AC=7;AC_Het=5;AC_Hom=2;AC_Hemi=0;HWE=1	GT:AD:DP:GP:PL	0/0:1,0:1:0.678576,0.321408,1.5e-05:0,3,40	1/1:0,6:6:0,0.06189,0.93811:169,18,0	0/1:15,7:22:0,1,0:153,0,284	0/0:8,0:8:0.996313,0.003687,0:0,24,239	0/1:5,1:6:0.005337,0.994663,0:23,0,149	0/0:1,0:1:0.678574,0.321407,1.9e-05:0,3,39	0/0:3,0:3:0.894126,0.105874,0:0,9,110	./.:0,0:0:0.460477,0.436215,0.103308:0,0,0	0/1:15,10:25:0,1,0:211,0,279	0/1:40,22:62:0,1,0:256,0,369	0/1:25,13:38:0,1,0:247,0,358	0/0:91,0:91:1,0,0:0,274,445	0/0:5,0:5:0.971249,0.028751,0:0,15,162
chr2	41199618	chr2_41199618_T_G	T	G	.	PASS	AF=0.454545;DP=199;NS=11;AN=22;MAF=0.454545;AC=10;AC_Het=4;AC_Hom=6;AC_Hemi=0;HWE=0.542748	GT:AD:DP:GP:PL	./.:0,0:0:0.291226,0.496855,0.211919:0,0,0	0/1:1,5:6:0,0.991448,0.008552:148,0,17	0/1:13,13:26:0,1,0:250,0,247	1/1:0,8:8:0,0.009075,0.990925:225,24,0	0/1:3,2:5:2e-06,0.999998,0:55,0,80	1/1:0,4:4:0,0.127803,0.872197:131,12,0	0/0:5,0:5:0.949386,0.050614,0:0,15,165	./.:0,0:0:0.291226,0.496855,0.211919:0,0,0	0/0:15,1:16:0.938456,0.061544,0:0,14,289	0/0:40,1:41:1,0,0:0,82,382	0/0:14,1:15:0.858374,0.141626,0:0,10,258	1/1:3,64:67:0,0,1:369,99,0	0/1:1,5:6:0,0.997837,0.002163:124,0,23
chr2	41200195	chr2_41200195_G_A	G	A	.	PASS	AF=0.346154;DP=256;NS=13;AN=26;MAF=0.346154;AC=9;AC_Het=9;AC_Hom=0;AC_Hemi=0;HWE=0.209153	GT:AD:DP:GP:PL	0/1:1,12:13:0,0.682362,0.317638:225,2,0	0/0:12,0:12:0.999722,0.000278,0:0,36,277	0/0:13,0:13:0.999861,0.000139,0:0,39,321	0/0:25,0:25:1,0,0:0,75,399	0/1:10,5:15:0,1,0:125,0,237	0/1:6,3:9:0,1,0:81,0,148	0/1:3,4:7:0,1,0:107,0,87	0/0:3,0:3:0.875235,0.124765,0:0,9,110	0/1:10,8:18:0,1,0:136,0,229	0/1:27,19:46:0,1,0:255,0,353	0/1:12,5:17:0,1,0:105,0,252	0/1:58,18:76:0,1,0:96,0,344	0/1:1,1:2:0.001108,0.998802,9e-05:29,0,35
chr2	41202707	chr2_41202707_A_T	A	T	.	PASS	AF=0.125;DP=161;NS=12;AN=24;MAF=0.125;AC=3;AC_Het=3;AC_Hom=0;AC_Hemi=0;HWE=1	GT:AD:DP:GP:PL	0/0:3,0:3:0.95563,0.04437,0:0,9,101	0/0:1,0:1:0.843361,0.156632,7e-06:0,3,36	0/0:11,0:11:0.999819,0.000181,0:0,33,279	0/0:1,0:1:0.843359,0.156632,9e-06:0,3,35	0/0:1,0:1:0.843363,0.156632,5e-06:0,3,38	0/1:0,1:1:0.000905,0.842601,0.156494:37,3,0	0/0:2,0:2:0.915029,0.084971,0:0,6,76	./.:0,0:0:0.711266,0.2642,0.024534:0,0,0	0/1:15,2:17:0.017344,0.982656,0:22,0,274	0/1:28,5:33:1.7e-05,0.999983,0:52,0,333	0/0:11,0:11:0.999819,0.000181,0:0,33,276	0/0:67,7:74:0.984386,0.015614,0:0,14,315	0/0:6,0:6:0.99423,0.00577,0:0,18,176
chr2	41203490	chr2_41203490_A_G	A	G	.	PASS	AF=0.423077;DP=274;NS=13;AN=26;MAF=0.423077;AC=11;AC_Het=5;AC_Hom=6;AC_Hemi=0;HWE=0.573563	GT:AD:DP:GP:PL	0/0:19,0:19:0.999997,3e-06,0:0,57,362	1/1:0,5:5:0,0.075589,0.924411:172,15,0	0/1:5,7:12:0,1,0:182,0,135	1/1:0,7:7:0,0.020033,0.979967:212,21,0	0/1:4,4:8:0,1,0:121,0,90	0/1:3,5:8:0,1,0:125,0,81	0/1:1,1:2:0.000414,0.999464,0.000121:32,0,35	0/0:1,0:1:0.566782,0.433192,2.6e-05:0,3,41	0/0:30,2:32:0.998397,0.001603,0:0,30,362	0/0:60,0:60:1,0,0:0,181,441	0/0:22,0:22:1,0,0:0,66,374	0/1:60,31:91:0,1,0:295,0,369	1/1:0,5:5:0,0.075589,0.924411:162,15,0
chr2	41204336	chr2_41204336_G_A	G	A	.	PASS	AF=0.307692;DP=250;NS=13;AN=26;MAF=0.307692;AC=8;AC_Het=8;AC_Hom=0;AC_Hemi=0;HWE=0.244302	GT:AD:DP:GP:PL	0/0:32,0:32:1,0,0:0,96,397	0/0:12,0:12:0.99977,0.00023,0:0,36,288	0/0:20,0:20:0.999999,1e-06,0:0,60,374	0/0:14,0:14:0.999943,5.7e-05,0:0,42,304	0/1:6,5:11:0,1,0:111,0,164	0/1:8,2:10:2.5e-05,0.999975,0:46,0,193	0/1:4,2:6:3e-06,0.999997,0:56,0,118	0/1:0,1:1:0.000288,0.679734,0.319978:37,3,0	0/1:7,4:11:0,1,0:98,0,180	0/1:30,10:40:0,1,0:117,0,331	0/1:12,4:16:0,1,0:74,0,239	0/1:55,13:68:0,1,0:70,0,334	0/0:9,0:9:0.998165,0.001835,0:0,27,240
chr2	41210913	chr2_41210913_A_G	A	G	.	PASS	AF=0.115385;DP=194;NS=13;AN=26;MAF=0.115385;AC=3;AC_Het=1;AC_Hom=2;AC_Hemi=0;HWE=0.12	GT:AD:DP:GP:PL	0/0:1,0:1:0.884981,0.115016,3e-06:0,3,37	0/0:9,0:9:0.999493,0.000507,0:0,27,236	0/0:10,0:10:0.999746,0.000254,0:0,30,249	0/0:6,0:6:0.995955,0.004045,0:0,18,187	0/0:3,0:3:0.968532,0.031468,0:0,9,104	0/0:8,0:8:0.998986,0.001014,0:0,24,226	0/1:3,3:6:0,1,0:91,0,74	1/1:0,6:6:0,0.193832,0.806168:192,18,0	0/0:4,0:4:0.984015,0.015985,0:0,12,126	0/0:22,0:22:1,0,0:0,66,349	0/0:14,0:14:0.999984,1.6e-05,0:0,42,311	0/0:101,0:101:1,0,0:0,304,451	0/0:4,0:4:0.984015,0.015985,0:0,12,141
chr2	41211354	chr2_41211354_T_C	T	C	.	PASS	AF=0.5;DP=211;NS=12;AN=24;MAF=0.5;AC=12;AC_Het=4;AC_Hom=8;AC_Hemi=0;HWE=0.281462	GT:AD:DP:GP:PL	./.:0,0:0:0.252714,0.499985,0.2473:0,0,0	0/0:8,0:8:0.992331,0.007669,0:0,24,226	1/1:0,13:13:0,0.000247,0.999753:280,39,0	1/1:0,3:3:0,0.201734,0.798266:97,9,0	1/1:0,7:7:0,0.015549,0.984451:198,21,0	1/1:0,3:3:0,0.201734,0.798266:92,9,0	0/0:7,0:7:0.984779,0.015221,0:0,21,204	0/0:2,0:2:0.669072,0.330928,0:0,6,68	0/1:10,9:19:0,1,0:147,0,228	0/1:19,16:35:0,1,0:239,0,294	0/1:9,9:18:0,1,0:196,0,208	0/1:50,34:84:0,1,0:310,0,345	0/0:12,0:12:0.999517,0.000483,0:0,36,273
chr2	41213098	chr2_41213098_C_T	C	T	.	PASS	AF=0.458333;DP=255;NS=12;AN=24;MAF=0.458333;AC=11;AC_Het=9;AC_Hom=2;AC_Hemi=0;HWE=0.238505	GT:AD:DP:GP:PL	./.:0,0:0:0.262963,0.499672,0.237365:0,0,0	0/1:5,1:6:0.013219,0.986781,0:16,0,137	0/1:8,9:17:0,1,0:166,0,175	1/1:0,9:9:0,0.004094,0.995906:230,27,0	0/1:1,10:11:0,0.765001,0.234999:237,0,2	0/1:4,3:7:0,1,0:87,0,98	0/1:7,1:8:0.040821,0.959179,0:11,0,189	0/1:0,1:1:4.3e-05,0.512775,0.487182:41,3,0	0/1:7,7:14:0,1,0:163,0,162	0/1:27,26:53:0,1,0:308,0,328	0/1:12,8:20:0,1,0:163,0,246	0/0:103,0:103:1,0,0:0,310,463	0/0:6,0:6:0.971168,0.028832,0:0,18,187
chr2	41213126	chr2_41213126_C_A	C	A	.	PASS	AF=0.384615;DP=251;NS=13;AN=26;MAF=0.384615;AC=10;AC_Het=10;AC_Hom=0;AC_Hemi=0;HWE=0.0747611	GT:AD:DP:GP:PL	0/0:2,0:2:0.753159,0.246841,0:0,6,74	0/1:3,2:5:1e-06,0.999999,0:57,0,93	0/1:17,3:20:0.000191,0.999809,0:36,0,294	0/0:4,0:4:0.924271,0.075729,0:0,12,115	0/1:7,1:8:0.022729,0.977271,0:15,0,179	0/1:4,5:9:0,1,0:130,0,108	0/1:5,2:7:1e-06,0.999999,0:61,0,144	0/1:4,1:5:0.004845,0.995155,0:22,0,111	0/1:7,2:9:8.8e-05,0.999912,0:39,0,171	0/1:18,4:22:0,1,0:64,0,279	0/1:10,3:13:1e-06,0.999999,0:58,0,220	0/0:95,8:103:1,0,0:0,104,349	0/1:6,3:9:0,1,0:84,0,177
chr2	41213401	chr2_41213401_C_T	C	T	.	PASS	AF=0.230769;DP=247;NS=13;AN=26;MAF=0.230769;AC=6;AC_Het=6;AC_Hom=0;AC_Hemi=0;HWE=1	GT:AD:DP:GP:PL	0/0:3,0:3:0.926891,0.073109,0:0,9,81	0/1:5,1:6:0.012604,0.987396,0:21,0,138	0/0:21,0:21:1,0,0:0,63,355	0/1:9,2:11:5.1e-05,0.999949,0:45,0,217	0/0:6,0:6:0.990237,0.009763,0:0,18,177	0/1:4,3:7:0,1,0:79,0,112	0/0:3,0:3:0.926891,0.073109,0:0,9,111	0/1:4,2:6:8e-06,0.999992,0:53,0,102	0/0:20,2:22:0.907485,0.092515,0:0,8,305	0/0:38,1:39:1,0,0:0,79,393	0/1:18,4:22:1.5e-05,0.999985,0:50,0,311	0/0:95,1:96:1,0,0:0,269,448	0/1:3,2:5:1e-06,0.999999,0:61,0,80
chr2	41213417	chr2_41213417_C_T	C	T	.	PASS	AF=0.423077;DP=233;NS=13;AN=26;MAF=0.423077;AC=11;AC_Het=9;AC_Hom=2;AC_Hemi=0;HWE=0.275057	GT:AD:DP:GP:PL	1/1:0,2:2:8e-06,0.421144,0.578848:52,6,0	0/1:6,1:7:0.009225,0.990775,0:19,0,156	0/1:16,4:20:0,1,0:72,0,303	0/1:5,3:8:0,1,0:90,0,143	0/0:6,0:6:0.978977,0.021023,0:0,18,169	0/1:5,3:8:0,1,0:75,0,143	0/1:2,1:3:0.000582,0.999418,0:31,0,73	0/1:3,2:5:3e-06,0.999997,0:54,0,89	0/1:18,4:22:3e-06,0.999997,0:54,0,305	0/0:38,1:39:1,0,0:0,79,397	0/1:14,5:19:0,1,0:83,0,277	0/0:89,1:90:1,0,0:0,244,448	0/1:2,2:4:0,0.999999,1e-06:63,0,58
chr2	41213473	chr2_41213473_A_G	A	G	.	PASS	AF=0.208333;DP=189;NS=12;AN=24;MAF=0.208333;AC=5;AC_Het=5;AC_Hom=0;AC_Hemi=0;HWE=1	GT:AD:DP:GP:PL	./.:0,0:0:0.618466,0.33592,0.045614:0,0,0	0/1:3,1:4:0.011585,0.988415,0:22,0,95	0/1:9,2:11:0.00101,0.99899,0:33,0,183	0/1:4,1:5:0.0229,0.9771,0:19,0,110	0/0:6,0:6:0.991585,0.008415,0:0,18,194	0/1:7,2:9:3.4e-05,0.999966,0:47,0,185	0/0:2,0:2:0.880448,0.119552,0:0,6,64	0/1:3,1:4:0.003694,0.996306,0:27,0,98	0/0:17,0:17:0.999996,4e-06,0:0,51,325	0/0:28,0:28:1,0,0:0,84,396	0/0:15,1:16:0.995802,0.004198,0:0,21,297	0/0:83,0:83:1,0,0:0,250,443	0/0:4,0:4:0.967169,0.032831,0:0,12,134
chr2	41214432	chr2_41214432_T_C	T	C	.	PASS	AF=0.307692;DP=268;NS=13;AN=26;MAF=0.307692;AC=8;AC_Het=8;AC_Hom=0;AC_Hemi=0;HWE=0.244302	GT:AD:DP:GP:PL	0/0:5,0:5:0.972841,0.027159,0:0,15,148	0/1:10,2:12:0.003815,0.996185,0:25,0,232	0/1:14,3:17:2.6e-05,0.999974,0:46,0,261	0/1:9,4:13:0,1,0:82,0,212	0/1:14,2:16:0.002395,0.997605,0:27,0,264	0/1:5,3:8:0,1,0:78,0,125	0/1:4,2:6:2.7e-05,0.999973,0:46,0,124	0/1:3,2:5:3e-06,0.999997,0:56,0,63	0/0:13,1:14:0.992826,0.007174,0:0,21,284	0/0:35,0:35:1,0,0:0,105,420	0/0:21,0:21:1,0,0:0,63,380	0/0:106,3:109:1,0,0:0,241,428	0/1:5,2:7:7e-06,0.999993,0:52,0,149
chr2	41215281	chr2_41215281_T_C	T	C	.	PASS	AF=0.208333;DP=273;NS=12;AN=24;MAF=0.208333;AC=5;AC_Het=5;AC_Hom=0;AC_Hemi=0;HWE=1	GT:AD:DP:GP:PL	0/0:1,0:1:0.817083,0.182909,8e-06:0,3,37	0/0:5,0:5:0.986203,0.013797,0:0,15,140	0/1:21,3:24:0.00373,0.99627,0:28,0,322	0/1:7,2:9:0.00074,0.99926,0:35,0,188	0/0:12,0:12:0.999891,0.000109,0:0,36,301	0/0:10,0:10:0.999563,0.000437,0:0,30,265	0/1:9,1:10:0.313171,0.686829,0:7,0,208	./.:0,0:0:0.667633,0.29891,0.033457:0,0,0	0/1:14,2:16:0.469956,0.530044,0:4,0,272	0/1:41,5:46:0.033665,0.966335,0:18,0,332	0/0:22,1:23:0.999893,0.000107,0:0,36,350	0/0:112,0:112:1,0,0:0,337,443	0/0:5,0:5:0.986203,0.013797,0:0,15,161
chr2	41215792	chr2_41215792_T_A	T	A	.	PASS	AF=0.307692;DP=269;NS=13;AN=26;MAF=0.307692;AC=8;AC_Het=6;AC_Hom=2;AC_Hemi=0;HWE=1	GT:AD:DP:GP:PL	1/1:0,3:3:0,0.382063,0.617937:87,9,0	0/1:6,1:7:0.012414,0.987586,0:20,0,161	0/1:18,6:24:0,1,0:95,0,304	0/1:17,2:19:0.288786,0.711214,0:5,0,306	0/1:9,1:10:0.091367,0.908633,0:11,0,227	0/0:8,1:9:0.829718,0.170282,0:0,6,195	0/1:2,1:3:0.000785,0.999215,0:32,0,70	0/0:3,0:3:0.908199,0.091801,0:0,9,94	0/0:20,0:20:0.999999,1e-06,0:0,60,360	0/0:47,2:49:1,0,0:0,76,379	0/0:16,0:16:0.999988,1.2e-05,0:0,48,314	0/0:93,1:94:1,0,0:0,249,418	0/1:10,2:12:0.000781,0.999219,0:32,0,239
chr2	41216154	chr2_41216154_T_C	T	C	.	PASS	AF=0.5;DP=192;NS=12;AN=24;MAF=0.5;AC=12;AC_Het=4;AC_Hom=8;AC_Hemi=0;HWE=0.281462	GT:AD:DP:GP:PL	./.:0,0:0:0.254341,0.499963,0.245696:0,0,0	0/0:7,0:7:0.984876,0.015124,0:0,21,200	1/1:0,8:8:0,0.007886,0.992114:231,24,0	1/1:0,5:5:0,0.059786,0.940214:168,15,0	1/1:0,3:3:0,0.202777,0.797223:79,9,0	1/1:0,6:6:0,0.030814,0.969186:175,18,0	0/0:5,0:5:0.942129,0.057871,0:0,15,160	0/0:4,0:4:0.890589,0.109411,0:0,12,114	0/1:5,6:11:0,1,0:149,0,127	0/1:21,12:33:0,1,0:234,0,320	0/1:7,5:12:0,1,0:111,0,169	0/1:50,41:91:0,1,0:345,0,356	0/0:7,0:7:0.984876,0.015124,0:0,21,219
chr2	41216233	chr2_41216233_C_T	C	T	.	PASS	AF=0.153846;DP=235;NS=13;AN=26;MAF=0.153846;AC=4;AC_Het=2;AC_Hom=2;AC_Hemi=0;HWE=0.234783	GT:AD:DP:GP:PL	1/1:0,8:8:0,0.040679,0.959321:188,24,0	0/0:5,0:5:0.988617,0.011383,0:0,15,157	0/0:19,0:19:0.999999,1e-06,0:0,57,344	0/0:7,0:7:0.99713,0.00287,0:0,21,192	0/0:13,0:13:0.999955,4.5e-05,0:0,39,229	0/1:4,1:5:0.00685,0.99315,0:26,0,120	0/1:8,1:9:0.121967,0.878033,0:13,0,196	0/0:1,0:1:0.84443,0.155567,2e-06:0,3,41	0/0:15,0:15:0.999989,1.1e-05,0:0,45,327	0/0:46,0:46:1,0,0:0,138,406	0/0:16,1:17:0.999623,0.000377,0:0,30,298	0/0:87,0:87:1,0,0:0,262,442	0/0:3,0:3:0.955972,0.044028,0:0,9,104
chr2	41216912	chr2_41216912_C_G	C	G	.	PASS	AF=0.291667;DP=164;NS=12;AN=24;MAF=0.291667;AC=7;AC_Het=5;AC_Hom=2;AC_Hemi=0;HWE=1	GT:AD:DP:GP:PL	./.:0,0:0:0.453741,0.439724,0.106535:0,0,0	0/0:2,0:2:0.804976,0.195024,0:0,6,58	1/1:0,12:12:0,0.001007,0.998993:283,36,0	0/0:1,0:1:0.673571,0.326379,5e-05:0,3,35	0/0:4,0:4:0.942892,0.057108,0:0,12,125	0/1:5,1:6:0.025593,0.974407,0:16,0,150	0/0:2,0:2:0.804974,0.195023,2e-06:0,6,49	0/0:4,0:4:0.942892,0.057108,0:0,12,121	0/1:11,6:17:0,1,0:144,0,201	0/1:20,18:38:0,1,0:285,0,282	0/1:6,7:13:0,1,0:166,0,157	0/1:30,30:60:0,1,0:335,0,330	0/0:5,0:5:0.970607,0.029393,0:0,15,159
chr2	41220549	chr2_41220549_G_T	G	T	.	PASS	AF=0.192308;DP=164;NS=13;AN=26;MAF=0.192308;AC=5;AC_Het=5;AC_Hom=0;AC_Hemi=0;HWE=1	GT:AD:DP:GP:PL	0/0:5,0:5:0.983542,0.016458,0:0,15,132	0/0:1,0:1:0.78879,0.211192,1.8e-05:0,3,35	0/0:8,0:8:0.997913,0.002087,0:0,24,184	0/0:4,0:4:0.967617,0.032383,0:0,12,124	0/0:9,0:9:0.998955,0.001045,0:0,27,228	0/0:11,0:11:0.999739,0.000261,0:0,33,264	0/0:5,0:5:0.983542,0.016458,0:0,15,127	0/0:1,0:1:0.788795,0.211194,1.1e-05:0,3,37	0/1:3,4:7:0,1,0:95,0,77	0/1:6,4:10:0,1,0:100,0,122	0/1:3,8:11:0,1,0:188,0,63	0/1:38,48:86:0,1,0:355,0,330	0/1:2,4:6:0,0.999999,1e-06:117,0,50
chr2	41221258	chr2_41221258_A_T	A	T	.	PASS	AF=0.423077;DP=260;NS=13;AN=26;MAF=0.423077;AC=11;AC_Het=5;AC_Hom=6;AC_Hemi=0;HWE=0.573563	GT:AD:DP:GP:PL	0/0:15,0:15:0.999956,4.4e-05,0:0,45,318	1/1:0,6:6:0,0.041912,0.958088:180,18,0	0/1:10,12:22:0,1,0:238,0,180	0/0:10,0:10:0.998607,0.001393,0:0,30,192	0/0:12,0:12:0.999651,0.000349,0:0,36,258	0/0:5,0:5:0.957265,0.042735,0:0,15,157	0/0:10,0:10:0.998607,0.001393,0:0,30,238	1/1:0,4:4:0,0.148925,0.851075:129,12,0	0/1:8,8:16:0,1,0:138,0,170	0/1:18,17:35:0,1,0:269,0,291	0/1:6,11:17:0,1,0:224,0,137	0/1:54,47:101:0,1,0:326,0,363	1/1:0,7:7:0,0.021404,0.978596:204,21,0
chr2	41221438	chr2_41221438_A_G	A	G	.	PASS	AF=0.416667;DP=236;NS=12;AN=24;MAF=0.416667;AC=10;AC_Het=4;AC_Hom=6;AC_Hemi=0;HWE=0.289272	GT:AD:DP:GP:PL	1/1:0,20:20:0,2e-06,0.999998:320,60,0	1/1:0,4:4:0,0.135655,0.864345:143,12,0	1/1:0,14:14:0,0.000153,0.999847:324,42,0	0/0:5,0:5:0.952586,0.047414,0:0,15,132	0/0:13,0:13:0.999806,0.000194,0:0,39,282	0/0:2,0:2:0.715202,0.284798,0:0,6,72	0/0:1,0:1:0.556585,0.443274,0.000141:0,3,34	./.:0,0:0:0.309872,0.493579,0.196549:0,0,0	0/1:8,5:13:0,1,0:124,0,199	0/1:28,11:39:0,1,0:186,0,337	0/1:10,8:18:0,1,0:183,0,227	0/0:102,0:102:1,0,0:0,307,470	0/1:2,3:5:0,0.999999,1e-06:95,0,57
chr2	41221481	chr2_41221481_G_A	G	A	.	PASS	AF=0.192308;DP=245;NS=13;AN=26;MAF=0.192308;AC=5;AC_Het=5;AC_Hom=0;AC_Hemi=0;HWE=1	GT:AD:DP:GP:PL	0/0:23,0:23:1,0,0:0,69,366	0/1:2,2:4:0,0.999999,0:70,0,54	0/0:22,0:22:1,0,0:0,66,380	0/1:2,1:3:0.003125,0.996875,0:28,0,61	0/1:9,10:19:0,1,0:217,0,193	0/1:0,2:2:2e-06,0.662612,0.337386:64,6,0	0/0:2,0:2:0.887084,0.112916,0:0,6,74	0/0:1,0:1:0.797075,0.20292,5e-06:0,3,40	0/1:11,1:12:0.389785,0.610215,0:5,0,241	0/0:44,0:44:1,0,0:0,132,418	0/0:15,0:15:0.999984,1.6e-05,0:0,45,322	0/0:93,0:93:1,0,0:0,280,443	0/0:5,0:5:0.984338,0.015662,0:0,15,159
chr2	41221557	chr2_41221557_T_C	T	C	.	PASS	AF=0.166667;DP=256;NS=12;AN=24;MAF=0.166667;AC=4;AC_Het=2;AC_Hom=2;AC_Hemi=0;HWE=0.254658	GT:AD:DP:GP:PL	0/0:9,0:9:0.999286,0.000714,0:0,27,237	0/0:4,0:4:0.977639,0.022361,0:0,12,134	0/0:16,0:16:0.999994,6e-06,0:0,48,349	0/1:2,4:6:0,0.999998,2e-06:114,0,47	0/1:9,10:19:0,1,0:204,0,184	1/1:0,4:4:0,0.405855,0.594145:134,12,0	0/0:2,0:2:0.916178,0.083822,0:0,6,77	./.:0,0:0:0.714564,0.26151,0.023926:0,0,0	0/0:17,0:17:0.999997,3e-06,0:0,51,333	0/0:44,0:44:1,0,0:0,132,415	0/0:27,0:27:1,0,0:0,81,402	0/0:103,0:103:1,0,0:0,310,459	0/0:5,0:5:0.988693,0.011307,0:0,15,165
chr2	41222792	chr2_41222792_G_A	G	A	.	PASS	AF=0.5;DP=245;NS=12;AN=24;MAF=0.5;AC=12;AC_Het=8;AC_Hom=4;AC_Hemi=0;HWE=0.562629	GT:AD:DP:GP:PL	0/1:13,10:23:0,1,0:224,0,264	0/1:1,3:4:0,0.999222,0.000778:96,0,28	0/1:10,14:24:0,1,0:285,0,221	0/0:6,0:6:0.970467,0.029533,0:0,18,195	0/0:7,0:7:0.985012,0.014988,0:0,21,203	0/1:1,1:2:0.000515,0.99887,0.000615:30,0,29	./.:0,0:0:0.256663,0.499912,0.243424:0,0,0	1/1:0,3:3:0,0.204266,0.795734:98,9,0	0/1:9,11:20:0,1,0:231,0,205	0/1:30,18:48:0,1,0:261,0,359	0/1:10,12:22:0,1,0:254,0,190	1/1:0,78:78:0,0,1:434,235,0	0/1:5,3:8:0,1,0:88,0,141
chr2	41223635	chr2_41223635_A_T	A	T	.	PASS	AF=0.153846;DP=223;NS=13;AN=26;MAF=0.153846;AC=4;AC_Het=4;AC_Hom=0;AC_Hemi=0;HWE=1	GT:AD:DP:GP:PL	0/0:12,0:12:0.999898,0.000102,0:0,36,280	0/0:3,0:3:0.95033,0.04967,0:0,9,98	0/1:12,8:20:0,1,0:180,0,247	0/0:3,0:3:0.95033,0.04967,0:0,9,104	0/0:8,0:8:0.998369,0.001631,0:0,24,238	0/1:1,3:4:0,0.99979,0.00021:102,0,27	0/0:1,0:1:0.827081,0.172916,3e-06:0,3,41	0/1:0,1:1:0.000789,0.826429,0.172782:37,3,0	0/0:33,0:33:1,0,0:0,99,428	0/0:66,0:66:1,0,0:0,199,453	0/0:27,0:27:1,0,0:0,81,400	0/1:12,30:42:0,1,0:225,0,192	0/0:3,0:3:0.95033,0.04967,0:0,9,98
chr2	41223716	chr2_41223716_A_C	A	C	.	PASS	AF=0.409091;DP=145;NS=11;AN=22;MAF=0.409091;AC=9;AC_Het=7;AC_Hom=2;AC_Hemi=0;HWE=0.55418	GT:AD:DP:GP:PL	./.:0,0:0:0.256015,0.499929,0.244057:0,0,0	1/1:0,4:4:0,0.113492,0.886508:133,12,0	0/1:0,1:1:0.000103,0.505924,0.493972:37,3,0	0/1:2,3:5:0,0.999997,3e-06:89,0,52	0/1:1,2:3:1e-06,0.995113,0.004887:60,0,20	0/0:1,0:1:0.505859,0.493899,0.000242:0,3,33	./.:0,0:0:0.256015,0.499929,0.244057:0,0,0	0/0:1,0:1:0.505787,0.493829,0.000384:0,3,31	0/1:16,9:25:0,1,0:187,0,266	0/1:34,10:44:0,1,0:153,0,338	0/1:14,8:22:0,1,0:140,0,221	0/1:16,19:35:0,1,0:269,0,160	0/0:1,0:1:0.505904,0.493943,0.000153:0,3,35
chr2	41223788	chr2_41223788_C_T	C	T	.	PASS	AF=0.192308;DP=231;NS=13;AN=26;MAF=0.192308;AC=5;AC_Het=3;AC_Hom=2;AC_Hemi=0;HWE=0.373913	GT:AD:DP:GP:PL	1/1:0,5:5:0,0.196928,0.803072:147,15,0	0/0:4,0:4:0.969127,0.030873,0:0,12,129	0/1:6,10:16:0,1,0:237,0,149	0/0:9,0:9:0.999006,0.000994,0:0,27,180	0/0:9,0:9:0.999006,0.000994,0:0,27,244	0/0:6,0:6:0.992099,0.007901,0:0,18,181	0/1:0,1:1:0.000248,0.7967,0.203051:41,3,0	0/0:1,0:1:0.796898,0.203098,4e-06:0,3,41	0/0:30,0:30:1,0,0:0,90,399	0/0:53,0:53:1,0,0:0,160,419	0/0:34,0:34:1,0,0:0,102,412	0/1:29,30:59:0,1,0:313,0,325	0/0:4,0:4:0.969127,0.030873,0:0,12,132
chr2	41228378	chr2_41228378_G_A	G	A	.	PASS	AF=0.230769;DP=186;NS=13;AN=26;MAF=0.230769;AC=6;AC_Het=2;AC_Hom=4;AC_Hemi=0;HWE=0.0757764	GT:AD:DP:GP:PL	1/1:0,26:26:0,0,1:375,78,0	0/0:8,0:8:0.997567,0.002433,0:0,24,208	1/1:0,15:15:0,0.000195,0.999805:303,45,0	0/0:6,0:6:0.990338,0.009662,0:0,18,146	0/0:5,0:5:0.98086,0.01914,0:0,15,134	0/1:1,2:3:1e-06,0.998752,0.001246:60,0,21	0/0:5,0:5:0.98086,0.01914,0:0,15,137	0/0:2,0:2:0.864967,0.135032,0:0,6,61	0/0:17,0:17:0.999995,5e-06,0:0,51,287	0/0:25,0:25:1,0,0:0,75,332	0/0:22,0:22:1,0,0:0,66,338	0/0:45,1:46:1,0,0:0,120,372	0/1:4,2:6:4.5e-05,0.999955,0:45,0,118
chr2	41232747	chr2_41232747_G_C	G	C	.	PASS	AF=0.153846;DP=195;NS=13;AN=26;MAF=0.153846;AC=4;AC_Het=4;AC_Hom=0;AC_Hemi=0;HWE=1	GT:AD:DP:GP:PL	0/0:1,0:1:0.83881,0.160995,0.000195:0,3,22	0/0:2,0:2:0.912437,0.087563,0:0,6,75	0/0:13,0:13:0.999953,4.7e-05,0:0,39,296	0/1:6,1:7:0.025798,0.974202,0:20,0,152	0/1:4,3:7:0,1,0:78,0,107	0/0:5,0:5:0.988147,0.011853,0:0,15,176	0/0:5,0:5:0.988147,0.011853,0:0,15,159	0/0:3,0:3:0.954215,0.045785,0:0,9,99	0/1:8,1:9:0.117646,0.882354,0:13,0,174	0/0:34,1:35:1,0,0:0,64,368	0/1:6,2:8:0.000167,0.999833,0:42,0,166	0/0:93,2:95:1,0,0:0,217,409	0/0:5,0:5:0.988147,0.011853,0:0,15,139
chr2	41236632	chr2_41236632_G_A	G	A	.	PASS	AF=0.291667;DP=166;NS=12;AN=24;MAF=0.291667;AC=7;AC_Het=5;AC_Hom=2;AC_Hemi=0;HWE=1	GT:AD:DP:GP:PL	0/1:8,2:10:0.036112,0.963888,0:14,0,186	0/0:2,0:2:0.805958,0.194042,0:0,6,70	0/1:13,8:21:0,1,0:128,0,258	0/0:7,0:7:0.992533,0.007467,0:0,21,184	0/0:10,0:10:0.99906,0.00094,0:0,30,267	./.:0,0:0:0.455597,0.438764,0.105638:0,0,0	0/0:1,0:1:0.674948,0.325002,4.9e-05:0,3,35	0/0:1,0:1:0.674948,0.325002,4.9e-05:0,3,35	0/1:6,3:9:7.4e-05,0.999926,0:41,0,133	0/1:13,12:25:0,1,0:192,0,224	0/1:3,6:9:0,1,0:111,0,63	0/0:63,0:63:1,0,0:0,190,398	1/1:0,8:8:0,0.015964,0.984036:169,24,0
chr2	41236713	chr2_41236713_T_C	T	C	.	PASS	AF=0.454545;DP=131;NS=11;AN=22;MAF=0.454545;AC=10;AC_Het=8;AC_Hom=2;AC_Hemi=0;HWE=0.256966	GT:AD:DP:GP:PL	0/1:1,1:2:0.00049,0.996289,0.00322:31,0,21	./.:0,0:0:0.304957,0.494544,0.200498:0,0,0	1/1:0,7:7:0,0.018905,0.981095:177,21,0	0/1:5,1:6:0.012317,0.987683,0:17,0,133	0/1:3,1:4:0.01925,0.98075,0:15,0,98	0/1:1,1:2:0.000492,0.999304,0.000204:31,0,33	0/1:2,1:3:0.037421,0.962579,0:12,0,67	./.:0,0:0:0.304957,0.494544,0.200498:0,0,0	0/0:5,0:5:0.951769,0.048231,0:0,15,157	0/1:26,4:30:0.004368,0.995632,0:21,0,331	0/1:12,2:14:0.110617,0.889383,0:7,0,249	0/1:38,11:49:0,1,0:123,0,348	0/0:9,0:9:0.996843,0.003157,0:0,27,217
chr2	41236861	chr2_41236861_A_T	A	T	.	PASS	AF=0.181818;DP=229;NS=11;AN=22;MAF=0.181818;AC=4;AC_Het=4;AC_Hom=0;AC_Hemi=0;HWE=1	GT:AD:DP:GP:PL	0/1:0,2:2:2.5e-05,0.658393,0.341582:53,6,0	./.:0,0:0:0.63048,0.327095,0.042424:0,0,0	0/0:22,1:23:0.999508,0.000492,0:0,30,336	0/0:4,0:4:0.968594,0.031406,0:0,12,124	0/1:4,4:8:0,1,0:114,0,117	0/1:1,4:5:0,0.960907,0.039093:100,0,5	./.:0,0:0:0.63048,0.327095,0.042424:0,0,0	0/0:2,0:2:0.885192,0.114808,0:0,6,72	0/0:18,0:18:0.999998,2e-06,0:0,54,335	0/0:59,0:59:1,0,0:0,178,422	0/0:26,0:26:1,0,0:0,78,392	0/1:45,29:74:0,1,0:268,0,349	0/0:7,0:7:0.995963,0.004037,0:0,21,214
chr2	41237270	chr2_41237270_C_T	C	T	.	PASS	AF=0.192308;DP=260;NS=13;AN=26;MAF=0.192308;AC=5;AC_Het=3;AC_Hom=2;AC_Hemi=0;HWE=0.373913	GT:AD:DP:GP:PL	0/0:1,0:1:0.800369,0.199626,5e-06:0,3,40	0/1:2,1:3:0.001601,0.998399,0:31,0,65	0/1:10,15:25:0,1,0:236,0,206	0/1:8,5:13:0,1,0:130,0,197	1/1:0,5:5:0,0.200365,0.799635:165,15,0	0/0:3,0:3:0.941306,0.058694,0:0,9,104	0/0:5,0:5:0.984651,0.015349,0:0,15,174	0/0:2,0:2:0.88912,0.11088,0:0,6,67	0/0:15,0:15:0.999985,1.5e-05,0:0,45,325	0/0:50,0:50:1,0,0:0,151,426	0/0:20,0:20:1,0,0:0,60,370	0/0:111,0:111:1,0,0:0,334,448	0/0:6,0:6:0.992266,0.007734,0:0,18,182
chr2	41237524	chr2_41237524_G_A	G	A	.	PASS	AF=0.230769;DP=243;NS=13;AN=26;MAF=0.230769;AC=6;AC_Het=6;AC_Hom=0;AC_Hemi=0;HWE=1	GT:AD:DP:GP:PL	0/0:3,0:3:0.93502,0.06498,0:0,9,73	0/0:2,0:2:0.877969,0.122031,0:0,6,68	0/0:22,0:22:1,0,0:0,66,362	0/1:5,1:6:0.472693,0.527307,0:3,0,118	0/0:12,0:12:0.999864,0.000136,0:0,36,265	0/1:3,2:5:2e-06,0.999998,0:61,0,73	0/0:10,0:10:0.999457,0.000543,0:0,30,248	0/0:3,0:3:0.93502,0.06498,0:0,9,108	0/1:17,3:20:0.0008,0.9992,0:34,0,276	0/1:28,3:31:0.12838,0.87162,0:11,0,268	0/1:14,2:16:0.003843,0.996157,0:27,0,163	0/1:59,47:106:0,1,0:289,0,310	0/0:6,0:6:0.991388,0.008612,0:0,18,154
chr2	41237527	chr2_41237527_C_T	C	T	.	PASS	AF=0.230769;DP=243;NS=13;AN=26;MAF=0.230769;AC=6;AC_Het=6;AC_Hom=0;AC_Hemi=0;HWE=1	GT:AD:DP:GP:PL	0/0:2,0:2:0.855442,0.144557,0:0,6,53	0/0:2,0:2:0.855443,0.144557,0:0,6,79	0/1:21,2:23:0.164161,0.835839,0:9,0,304	0/0:6,0:6:0.989549,0.010451,0:0,18,143	0/0:12,0:12:0.999835,0.000165,0:0,36,264	0/1:3,1:4:0.004666,0.995334,0:25,0,79	0/0:10,0:10:0.99934,0.00066,0:0,30,254	0/0:3,0:3:0.922091,0.077909,0:0,9,107	0/1:17,3:20:0.001784,0.998216,0:29,0,278	0/0:28,3:31:0.550842,0.449158,0:1,0,290	0/1:14,2:16:0.003163,0.996837,0:27,0,163	0/1:60,47:107:0,1,0:291,0,326	0/1:4,1:5:0.085992,0.914008,0:12,0,110
chr2	41237537	chr2_41237537_A_G	A	G	.	PASS	AF=0.192308;DP=247;NS=13;AN=26;MAF=0.192308;AC=5;AC_Het=5;AC_Hom=0;AC_Hemi=0;HWE=1	GT:AD:DP:GP:PL	0/0:3,0:3:0.933323,0.066677,0:0,9,76	0/0:1,0:1:0.77774,0.222254,6e-06:0,3,40	0/0:20,0:20:0.999999,1e-06,0:0,60,359	0/0:8,1:9:0.873324,0.126676,0:0,6,179	0/0:13,0:13:0.99993,7e-05,0:0,39,291	0/1:3,2:5:8e-06,0.999992,0:53,0,81	0/0:10,0:10:0.999442,0.000558,0:0,30,257	0/1:3,1:4:0.080974,0.919026,0:13,0,92	0/1:19,3:22:0.002016,0.997984,0:29,0,287	0/0:30,3:33:0.53108,0.46892,0:2,0,304	0/1:17,2:19:0.041031,0.958969,0:16,0,220	0/1:57,46:103:0,1,0:292,0,326	0/0:5,0:5:0.982453,0.017547,0:0,15,144
chr2	41239566	chr2_41239566_G_C	G	C	.	PASS	AF=0.384615;DP=204;NS=13;AN=26;MAF=0.384615;AC=10;AC_Het=8;AC_Hom=2;AC_Hemi=0;HWE=0.56581	GT:AD:DP:GP:PL	1/1:0,7:7:0,0.024694,0.975306:134,21,0	0/0:3,0:3:0.866349,0.133651,0:0,9,112	0/1:11,10:21:0,1,0:192,0,228	0/1:7,1:8:0.076183,0.923817,0:10,0,191	0/0:8,0:8:0.995202,0.004798,0:0,24,203	0/1:6,1:7:0.115106,0.884894,0:8,0,154	0/0:5,0:5:0.962866,0.037134,0:0,15,157	0/1:1,1:2:0.012712,0.987191,9.7e-05:18,0,35	0/1:15,13:28:0,1,0:213,0,254	0/1:33,20:53:0,1,0:276,0,351	0/1:10,8:18:0,1,0:144,0,224	0/0:38,1:39:1,0,0:0,79,288	0/1:4,1:5:0.025224,0.974776,0:15,0,134
chr2	41240077	chr2_41240077_T_C	T	C	.	PASS	AF=0.5;DP=191;NS=12;AN=24;MAF=0.5;AC=12;AC_Het=4;AC_Hom=8;AC_Hemi=0;HWE=0.281462	GT:AD:DP:GP:PL	0/0:12,0:12:0.999561,0.000439,0:0,36,220	1/1:0,2:2:0,0.357505,0.642495:70,6,0	0/1:17,2:19:0.009179,0.990821,0:18,0,320	0/0:8,0:8:0.993029,0.006971,0:0,24,221	0/0:11,0:11:0.999123,0.000877,0:0,33,274	0/1:6,3:9:0,1,0:82,0,168	1/1:0,3:3:0,0.217658,0.782342:103,9,0	./.:0,0:0:0.277427,0.498573,0.224:0,0,0	0/1:16,2:18:0.017971,0.982029,0:15,0,289	0/0:32,3:35:0.828474,0.171526,0:0,9,339	0/1:18,3:21:0.000949,0.999051,0:28,0,309	1/1:0,50:50:0,0,1:390,151,0	1/1:0,3:3:0,0.217658,0.782342:102,9,0
chr2	41240152	chr2_41240152_C_T	C	T	.	PASS	AF=0.153846;DP=167;NS=13;AN=26;MAF=0.153846;AC=4;AC_Het=4;AC_Hom=0;AC_Hemi=0;HWE=1	GT:AD:DP:GP:PL	0/0:2,0:2:0.897212,0.102788,0:0,6,67	0/1:3,2:5:7e-06,0.999993,0:55,0,80	0/0:11,1:12:0.738341,0.261659,0:0,1,243	0/0:10,0:10:0.999553,0.000447,0:0,30,264	0/0:6,0:6:0.992891,0.007109,0:0,18,176	0/1:1,4:5:0,0.998544,0.001456:109,0,19	0/0:1,0:1:0.813573,0.186414,1.4e-05:0,3,35	0/0:2,0:2:0.897212,0.102788,0:0,6,64	0/0:13,1:14:0.918591,0.081409,0:0,7,213	0/1:23,18:41:0,1,0:245,0,299	0/1:9,5:14:0,1,0:104,0,202	0/0:53,0:53:1,0,0:0,160,393	0/0:2,0:2:0.897212,0.102788,0:0,6,68
chr2	41240962	chr2_41240962_C_T	C	T	.	PASS	AF=0.25;DP=246;NS=12;AN=24;MAF=0.25;AC=6;AC_Het=4;AC_Hom=2;AC_Hemi=0;HWE=1	GT:AD:DP:GP:PL	./.:0,0:0:0.550419,0.382966,0.066614:0,0,0	0/0:6,0:6:0.989246,0.010754,0:0,18,180	1/1:0,18:18:0,2.2e-05,0.999978:339,54,0	0/0:10,0:10:0.999321,0.000679,0:0,30,249	0/0:15,0:15:0.999979,2.1e-05,0:0,45,327	0/0:8,0:8:0.99729,0.00271,0:0,24,207	0/0:6,0:6:0.989246,0.010754,0:0,18,188	0/0:2,0:2:0.851832,0.148168,0:0,6,80	0/1:11,10:21:0,1,0:177,0,221	0/1:26,15:41:0,1,0:223,0,339	0/1:10,10:20:0,1,0:216,0,226	0/1:41,53:94:0,1,0:338,0,303	0/0:5,0:5:0.978721,0.021279,0:0,15,150
chr2	41241408	chr2_41241408_T_C	T	C	.	PASS	AF=0.461538;DP=187;NS=13;AN=26;MAF=0.461538;AC=12;AC_Het=8;AC_Hom=4;AC_Hemi=0;HWE=0.601992	GT:AD:DP:GP:PL	0/1:2,1:3:0.003511,0.996399,9e-05:22,0,37	1/1:0,3:3:0,0.217194,0.782806:109,9,0	0/1:10,12:22:0,1,0:241,0,219	0/0:8,0:8:0.99301,0.00699,0:0,24,236	0/0:11,0:11:0.999121,0.000879,0:0,33,215	0/1:2,2:4:1e-06,0.999999,0:58,0,66	1/1:0,4:4:0,0.121826,0.878174:119,12,0	0/1:0,1:1:7.3e-05,0.525993,0.473934:39,3,0	0/1:12,7:19:0,1,0:173,0,244	0/1:15,17:32:0,1,0:261,0,241	0/1:15,10:25:0,1,0:205,0,268	0/1:35,16:51:0,1,0:123,0,282	0/0:3,0:3:0.816161,0.183839,0:0,9,102
chr2	41242460	chr2_41242460_A_C	A	C	.	PASS	AF=0.461538;DP=154;NS=13;AN=26;MAF=0.461538;AC=12;AC_Het=6;AC_Hom=6;AC_Hemi=0;HWE=1	GT:AD:DP:GP:PL	0/1:0,1:1:0.0032,0.501303,0.495497:22,3,0	0/0:1,0:1:0.502886,0.497052,6.2e-05:0,3,39	0/1:5,2:7:0.000553,0.999447,0:30,0,138	0/0:21,0:21:0.999999,1e-06,0:0,63,327	0/0:13,0:13:0.999759,0.000241,0:0,39,302	0/0:4,0:4:0.890039,0.109961,0:0,12,126	1/1:0,2:2:0,0.335925,0.664075:72,6,0	1/1:0,2:2:1e-06,0.335925,0.664074:60,6,0	0/1:11,3:14:0,1,0:62,0,248	0/1:36,7:43:0,1,0:76,0,331	0/1:11,6:17:0,1,0:126,0,247	1/1:0,23:23:0,0,1:281,69,0	0/1:0,1:1:6.4e-05,0.50288,0.497056:39,3,0
chr2	41243359	chr2_41243359_A_G	A	G	.	PASS	AF=0.5;DP=155;NS=12;AN=24;MAF=0.5;AC=12;AC_Het=6;AC_Hom=6;AC_Hemi=0;HWE=1	GT:AD:DP:GP:PL	0/0:1,0:1:0.518311,0.480799,0.00089:0,3,27	1/1:0,5:5:0,0.06312,0.93688:166,15,0	0/1:11,1:12:0.305583,0.694417,0:1,0,244	0/0:15,0:15:0.999943,5.7e-05,0:0,45,327	0/0:16,0:16:0.999972,2.8e-05,0:0,48,336	0/1:4,1:5:0.001722,0.998278,0:25,0,119	./.:0,0:0:0.269123,0.499295,0.231582:0,0,0	1/1:0,2:2:0,0.350226,0.649774:70,6,0	0/1:5,2:7:0.000217,0.999783,0:34,0,147	0/1:33,8:41:0,1,0:115,0,348	0/1:9,4:13:0,1,0:89,0,214	0/1:8,27:35:0,1,0:158,0,77	1/1:0,3:3:0,0.212286,0.787714:96,9,0
chr2	41243710	chr2_41243710_A_G	A	G	.	PASS	AF=0.458333;DP=220;NS=12;AN=24;MAF=0.458333;AC=11;AC_Het=5;AC_Hom=6;AC_Hemi=0;HWE=0.59387	GT:AD:DP:GP:PL	./.:0,0:0:0.314006,0.492713,0.193281:0,0,0	1/1:0,2:2:8e-06,0.389232,0.610761:51,6,0	1/1:0,15:15:0,7.8e-05,0.999922:304,45,0	0/0:3,0:3:0.836026,0.163974,0:0,9,87	0/0:12,0:12:0.999617,0.000383,0:0,36,269	0/1:6,4:10:0,1,0:106,0,164	0/0:10,0:10:0.99847,0.00153,0:0,30,258	0/0:3,0:3:0.836026,0.163974,0:0,9,113	0/1:5,3:8:0,1,0:86,0,147	0/1:12,15:27:0,1,0:264,0,221	0/1:13,8:21:0,1,0:166,0,254	0/1:63,29:92:0,1,0:268,0,353	1/1:0,2:2:0,0.389235,0.610765:72,6,0
chr2	41244836	chr2_41244836_C_T	C	T	.	PASS	AF=0.269231;DP=259;NS=13;AN=26;MAF=0.269231;AC=7;AC_Het=5;AC_Hom=2;AC_Hemi=0;HWE=1	GT:AD:DP:GP:PL	0/1:1,1:2:0.001003,0.998367,0.00063:31,0,25	0/0:3,0:3:0.909687,0.090313,0:0,9,107	0/1:9,9:18:0,1,0:142,0,216	0/0:14,0:14:0.999952,4.8e-05,0:0,42,322	0/0:10,0:10:0.999225,0.000775,0:0,30,264	0/0:2,0:2:0.834334,0.165666,0:0,6,75	0/0:7,0:7:0.993834,0.006166,0:0,21,177	0/0:2,0:2:0.834334,0.165666,0:0,6,73	0/1:12,4:16:0,1,0:87,0,262	0/1:29,20:49:0,1,0:278,0,331	0/1:14,12:26:0,1,0:207,0,271	0/0:103,0:103:1,0,0:0,310,445	1/1:0,7:7:0,0.037853,0.962147:214,21,0
chr2	41245724	chr2_41245724_G_A	G	A	.	PASS	AF=0.458333;DP=268;NS=12;AN=24;MAF=0.458333;AC=11;AC_Het=7;AC_Hom=4;AC_Hemi=0;HWE=1	GT:AD:DP:GP:PL	./.:0,0:0:0.305596,0.494423,0.199981:0,0,0	0/1:2,9:11:0,0.987343,0.012657:218,0,15	0/1:15,5:20:0,1,0:108,0,263	0/0:7,0:7:0.987519,0.012481,0:0,21,211	0/0:15,0:15:0.999951,4.9e-05,0:0,45,293	0/1:6,6:12:0,1,0:160,0,143	1/1:0,10:10:0,0.002408,0.997592:264,30,0	1/1:0,2:2:0,0.381982,0.618018:81,6,0	0/1:4,7:11:0,1,0:170,0,109	0/1:20,29:49:0,1,0:338,0,300	0/1:14,13:27:0,1,0:258,0,275	0/1:46,54:100:0,1,0:360,0,345	0/0:4,0:4:0.90817,0.09183,0:0,12,143
chr2	41246215	chr2_41246215_C_T	C	T	.	PASS	AF=0.458333;DP=203;NS=12;AN=24;MAF=0.458333;AC=11;AC_Het=1;AC_Hom=10;AC_Hemi=0;HWE=0.00444205	GT:AD:DP:GP:PL	./.:0,0:0:0.362475,0.479168,0.158357:0,0,0	1/1:0,2:2:0,0.430672,0.569328:69,6,0	0/0:20,0:20:0.999999,1e-06,0:0,60,362	0/0:10,0:10:0.998711,0.001289,0:0,30,246	0/0:15,0:15:0.99996,4e-05,0:0,45,314	0/1:4,6:10:0,1,0:153,0,108	1/1:0,2:2:0,0.430672,0.569328:78,6,0	1/1:0,4:4:0,0.159035,0.840965:131,12,0	0/0:19,0:19:0.999997,3e-06,0:0,57,336	0/0:42,0:42:1,0,0:0,126,412	0/0:12,0:12:0.999677,0.000323,0:0,36,266	1/1:0,65:65:0,0,1:421,196,0	1/1:0,2:2:1e-06,0.430671,0.569328:64,6,0
chr2	41246419	chr2_41246419_T_C	T	C	.	PASS	AF=0.115385;DP=259;NS=13;AN=26;MAF=0.115385;AC=3;AC_Het=3;AC_Hom=0;AC_Hemi=0;HWE=1	GT:AD:DP:GP:PL	0/0:1,0:1:0.870116,0.12988,4e-06:0,3,37	0/0:3,0:3:0.964026,0.035974,0:0,9,90	0/1:13,11:24:0,1,0:199,0,245	0/1:7,4:11:0,1,0:86,0,188	0/1:6,6:12:0,1,0:148,0,153	0/0:5,0:5:0.990757,0.009243,0:0,15,160	0/0:3,0:3:0.964026,0.035974,0:0,9,94	0/0:1,0:1:0.870117,0.129881,2e-06:0,3,40	0/0:24,0:24:1,0,0:0,72,362	0/0:53,0:53:1,0,0:0,160,430	0/0:25,0:25:1,0,0:0,75,377	0/0:94,0:94:1,0,0:0,283,440	0/0:3,0:3:0.964026,0.035974,0:0,9,106
chr2	41247064	chr2_41247064_C_T	C	T	.	PASS	AF=0.125;DP=228;NS=12;AN=24;MAF=0.125;AC=3;AC_Het=3;AC_Hom=0;AC_Hemi=0;HWE=1	GT:AD:DP:GP:PL	0/1:5,1:6:0.460858,0.539142,0:7,0,119	0/1:0,2:2:1e-06,0.809774,0.190225:73,6,0	0/1:14,2:16:0.244822,0.755178,0:11,0,246	0/0:5,0:5:0.992713,0.007287,0:0,15,160	0/0:9,0:9:0.999541,0.000459,0:0,27,212	0/0:8,0:8:0.999083,0.000917,0:0,24,224	./.:0,0:0:0.800831,0.188121,0.011048:0,0,0	0/0:3,0:3:0.971475,0.028525,0:0,9,97	0/0:15,0:15:0.999993,7e-06,0:0,45,298	0/0:43,0:43:1,0,0:0,129,398	0/0:19,0:19:1,0,0:0,57,330	0/0:94,0:94:1,0,0:0,283,443	0/0:8,0:8:0.999083,0.000917,0:0,24,222
chr2	41247309	chr2_41247309_A_C	A	C	.	PASS	AF=0.125;DP=253;NS=12;AN=24;MAF=0.125;AC=3;AC_Het=3;AC_Hom=0;AC_Hemi=0;HWE=1	GT:AD:DP:GP:PL	0/1:0,2:2:9e-06,0.778587,0.221404:61,6,0	0/0:11,0:11:0.999861,0.000139,0:0,33,274	0/0:16,1:17:0.991421,0.008579,0:0,15,295	0/0:10,0:10:0.999722,0.000278,0:0,30,267	0/0:11,0:11:0.999861,0.000139,0:0,33,266	0/0:10,0:10:0.999722,0.000278,0:0,30,266	./.:0,0:0:0.766532,0.217972,0.015496:0,0,0	0/1:2,1:3:0.021842,0.978158,0:22,0,63	0/0:13,0:13:0.999965,3.5e-05,0:0,39,287	0/0:31,0:31:1,0,0:0,93,374	0/0:16,0:16:0.999996,4e-06,0:0,48,309	0/0:120,1:121:1,0,0:0,341,465	0/1:7,1:8:0.221417,0.778583,0:11,0,190
chr2	41247607	chr2_41247607_C_G	C	G	.	PASS	AF=0.208333;DP=133;NS=12;AN=24;MAF=0.208333;AC=5;AC_Het=3;AC_Hom=2;AC_Hemi=0;HWE=0.403727	GT:AD:DP:GP:PL	0/0:1,0:1:0.785056,0.21465,0.000294:0,3,23	0/0:2,0:2:0.879733,0.120267,0:0,6,69	1/1:0,3:3:0,0.477619,0.522381:82,9,0	0/0:16,0:16:0.999992,8e-06,0:0,48,329	0/0:14,0:14:0.999967,3.3e-05,0:0,42,306	0/0:3,0:3:0.93602,0.06398,0:0,9,84	./.:0,0:0:0.616673,0.337224,0.046102:0,0,0	0/0:1,0:1:0.785272,0.214709,1.9e-05:0,3,35	0/1:4,4:8:0,1,0:106,0,108	0/1:21,14:35:0,1,0:238,0,315	0/1:10,2:12:0.000298,0.999702,0:38,0,230	0/0:23,0:23:1,0,0:0,69,238	0/0:5,0:5:0.983199,0.016801,0:0,15,148
chr2	41248202	chr2_41248202_C_T	C	T	.	PASS	AF=0.166667;DP=222;NS=12;AN=24;MAF=0.166667;AC=4;AC_Het=4;AC_Hom=0;AC_Hemi=0;HWE=1	GT:AD:DP:GP:PL	./.:0,0:0:0.651053,0.311651,0.037296:0,0,0	0/1:0,3:3:0,0.510882,0.489118:95,9,0	0/0:18,0:18:0.999998,2e-06,0:0,54,350	0/0:4,0:4:0.970952,0.029048,0:0,12,134	0/0:15,0:15:0.999985,1.5e-05,0:0,45,317	0/0:10,0:10:0.999533,0.000467,0:0,30,251	0/0:6,0:6:0.992576,0.007424,0:0,18,194	0/0:2,0:2:0.893121,0.106879,0:0,6,66	0/1:2,8:10:0,0.999903,9.7e-05:195,0,31	0/1:28,17:45:0,1,0:268,0,321	0/1:8,11:19:0,1,0:216,0,154	0/0:82,0:82:1,0,0:0,247,442	0/0:8,0:8:0.998134,0.001866,0:0,24,216
chr2	41249138	chr2_41249138_G_T	G	T	.	PASS	AF=0.208333;DP=265;NS=12;AN=24;MAF=0.208333;AC=5;AC_Het=3;AC_Hom=2;AC_Hemi=0;HWE=0.403727	GT:AD:DP:GP:PL	0/1:3,13:16:0,1,0:222,0,56	0/0:5,0:5:0.985073,0.014927,0:0,15,159	0/0:19,0:19:0.999999,1e-06,0:0,57,365	0/0:11,0:11:0.999763,0.000237,0:0,33,282	0/0:9,0:9:0.999054,0.000946,0:0,27,244	0/1:4,2:6:5e-06,0.999995,0:56,0,110	1/1:0,4:4:0,0.340167,0.659833:125,12,0	./.:0,0:0:0.647794,0.314125,0.038081:0,0,0	0/0:21,0:21:1,0,0:0,63,361	0/0:57,0:57:1,0,0:0,172,438	0/0:18,0:18:0.999998,2e-06,0:0,54,328	0/1:47,46:93:0,1,0:326,0,355	0/0:6,0:6:0.992481,0.007519,0:0,18,185
chr2	41249324	chr2_41249324_C_T	C	T	.	PASS	AF=0.416667;DP=218;NS=12;AN=24;MAF=0.416667;AC=10;AC_Het=6;AC_Hom=4;AC_Hemi=0;HWE=1	GT:AD:DP:GP:PL	./.:0,0:0:0.297142,0.495931,0.206927:0,0,0	0/1:0,1:1:6.5e-05,0.54507,0.454865:40,3,0	0/1:13,4:17:0,1,0:75,0,270	0/0:14,0:14:0.999898,0.000102,0:0,42,298	0/0:13,0:13:0.999796,0.000204,0:0,39,294	0/0:3,0:3:0.82739,0.17261,0:0,9,112	0/1:3,2:5:3e-05,0.999969,0:43,0,62	0/0:2,0:2:0.705595,0.294404,0:0,6,65	0/1:13,10:23:0,1,0:211,0,267	0/1:31,16:47:0,1,0:230,0,348	0/1:15,10:25:0,1,0:183,0,286	1/1:0,59:59:0,0,1:407,178,0	1/1:0,9:9:0,0.004659,0.995341:227,27,0
chr2	41249724	chr2_41249724_A_G	A	G	.	PASS	AF=0.5;DP=198;NS=11;AN=22;MAF=0.5;AC=11;AC_Het=5;AC_Hom=6;AC_Hemi=0;HWE=1	GT:AD:DP:GP:PL	0/0:2,0:2:0.680631,0.319368,1e-06:0,6,59	1/1:0,2:2:1e-06,0.347589,0.652411:60,6,0	0/1:16,2:18:0.002776,0.997224,0:23,0,307	0/0:6,0:6:0.97151,0.02849,0:0,18,196	0/0:11,0:11:0.999084,0.000916,0:0,33,276	0/1:2,2:4:1e-06,0.999998,0:57,0,60	./.:0,0:0:0.266124,0.499496,0.23438:0,0,0	1/1:0,2:2:0,0.347589,0.652411:74,6,0	0/1:12,6:18:0,1,0:127,0,261	0/1:38,14:52:0,1,0:181,0,353	0/1:17,4:21:0,1,0:71,0,267	1/1:0,62:62:0,0,1:392,187,0	./.:0,0:0:0.266124,0.499496,0.23438:0,0,0
chr2	41250157	chr2_41250157_T_G	T	G	.	PASS	AF=0.153846;DP=237;NS=13;AN=26;MAF=0.153846;AC=4;AC_Het=4;AC_Hom=0;AC_Hemi=0;HWE=1	GT:AD:DP:GP:PL	0/0:11,0:11:0.999803,0.000197,0:0,33,212	0/0:4,0:4:0.975392,0.024608,0:0,12,116	0/0:14,0:14:0.999975,2.5e-05,0:0,42,288	0/1:12,3:15:8.2e-05,0.999918,0:45,0,229	0/0:7,1:8:0.713455,0.286545,0:0,0,133	0/1:5,2:7:0.004945,0.995055,0:27,0,124	0/0:2,0:2:0.908332,0.091668,0:0,6,72	0/1:2,1:3:0.037964,0.962032,3e-06:18,0,45	0/0:21,1:22:0.999969,3.1e-05,0:0,41,329	0/0:41,1:42:1,0,0:0,101,392	0/0:11,0:11:0.999803,0.000197,0:0,33,268	0/1:64,28:92:0,1,0:108,0,333	0/0:6,0:6:0.993732,0.006268,0:0,18,186
chr2	41253194	chr2_41253194_T_C	T	C	.	PASS	AF=0.5;DP=183;NS=12;AN=24;MAF=0.5;AC=12;AC_Het=8;AC_Hom=4;AC_Hemi=0;HWE=0.562629	GT:AD:DP:GP:PL	0/1:4,1:5:0.054676,0.945324,0:10,0,95	1/1:0,2:2:1.9e-05,0.365141,0.63484:47,6,0	0/1:6,7:13:0,1,0:157,0,149	0/1:8,3:11:1.9e-05,0.999981,0:45,0,184	0/1:7,2:9:0.002046,0.997954,0:24,0,177	0/1:5,1:6:0.103537,0.896463,0:7,0,149	./.:0,0:0:0.286184,0.497555,0.21626:0,0,0	1/1:0,2:2:0,0.365148,0.634852:70,6,0	0/1:10,3:13:0,1,0:65,0,224	0/1:25,8:33:0,1,0:117,0,317	0/1:8,3:11:6e-06,0.999994,0:50,0,198	0/0:73,0:73:1,0,0:0,220,418	0/0:5,0:5:0.948471,0.051529,0:0,15,167
chr2	41253368	chr2_41253368_C_T	C	T	.	PASS	AF=0.115385;DP=227;NS=13;AN=26;MAF=0.115385;AC=3;AC_Het=3;AC_Hom=0;AC_Hemi=0;HWE=1	GT:AD:DP:GP:PL	0/1:11,2:13:0.026695,0.973305,0:22,0,153	0/0:2,0:2:0.9421,0.0579,0:0,6,69	0/1:7,6:13:0,1,0:142,0,174	0/1:4,1:5:0.245473,0.754527,0:11,0,110	0/0:5,0:5:0.992376,0.007624,0:0,15,174	0/0:6,0:6:0.996174,0.003826,0:0,18,159	0/0:3,0:3:0.970187,0.029813,0:0,9,101	0/0:4,0:4:0.984868,0.015132,0:0,12,127	0/0:11,0:11:0.99988,0.00012,0:0,33,265	0/0:28,0:28:1,0,0:0,84,382	0/0:17,0:17:0.999998,2e-06,0:0,51,325	0/0:114,0:114:1,0,0:0,343,473	0/0:6,0:6:0.996174,0.003826,0:0,18,187
chr2	41253656	chr2_41253656_T_C	T	C	.	PASS	AF=0.307692;DP=231;NS=13;AN=26;MAF=0.307692;AC=8;AC_Het=8;AC_Hom=0;AC_Hemi=0;HWE=0.244302	GT:AD:DP:GP:PL	0/1:1,5:6:0,0.997128,0.002872:123,0,19	0/1:6,1:7:0.027503,0.972497,0:16,0,160	0/1:9,3:12:3e-06,0.999997,0:56,0,216	0/1:6,3:9:5e-06,0.999995,0:53,0,162	0/0:10,0:10:0.999119,0.000881,0:0,30,240	0/0:9,0:9:0.99824,0.00176,0:0,27,196	0/1:5,2:7:8.9e-05,0.999911,0:41,0,143	0/0:4,0:4:0.946605,0.053395,0:0,12,136	0/1:10,4:14:0,1,0:91,0,216	0/1:18,7:25:0,1,0:120,0,304	0/1:14,7:21:0,1,0:158,0,258	0/0:102,1:103:1,0,0:0,290,462	0/0:4,0:4:0.946605,0.053395,0:0,12,133
chr2	41253688	chr2_41253688_G_T	G	T	.	PASS	AF=0.192308;DP=267;NS=13;AN=26;MAF=0.192308;AC=5;AC_Het=5;AC_Hom=0;AC_Hemi=0;HWE=1	GT:AD:DP:GP:PL	0/0:24,2:26:0.750557,0.249443,0:0,2,278	0/0:6,0:6:0.991994,0.008006,0:0,18,174	0/1:13,4:17:4e-06,0.999996,0:57,0,245	0/1:8,2:10:0.001776,0.998224,0:30,0,198	0/1:13,3:16:0.000795,0.999205,0:34,0,266	0/0:7,0:7:0.995981,0.004019,0:0,21,197	0/0:9,0:9:0.998992,0.001008,0:0,27,226	0/0:1,0:1:0.794718,0.20526,2.1e-05:0,3,34	0/1:15,4:19:0,1,0:75,0,254	0/1:29,3:32:0.145398,0.854602,0:11,0,300	0/0:20,1:21:0.998765,0.001235,0:0,26,291	0/0:96,0:96:1,0,0:0,289,444	0/0:5,0:5:0.984114,0.015886,0:0,15,159
chr2	41253862	chr2_41253862_A_G	A	G	.	PASS	AF=0.461538;DP=231;NS=13;AN=26;MAF=0.461538;AC=12;AC_Het=6;AC_Hom=6;AC_Hemi=0;HWE=1	GT:AD:DP:GP:PL	1/1:0,3:3:0,0.231669,0.76833:73,9,0	1/1:0,7:7:0,0.018496,0.981504:193,21,0	1/1:0,21:21:0,1e-06,0.999999:357,63,0	0/0:5,0:5:0.950736,0.049264,0:0,15,169	0/1:11,1:12:0.163977,0.836023,0:5,0,252	0/1:1,2:3:2e-06,0.999337,0.000661:54,0,28	0/0:4,0:4:0.906097,0.093903,0:0,12,117	0/0:5,0:5:0.950736,0.049264,0:0,15,160	0/1:11,7:18:0,1,0:146,0,241	0/1:16,10:26:0,1,0:159,0,267	0/1:12,8:20:0,1,0:152,0,236	0/1:57,42:99:0,1,0:336,0,344	0/0:8,0:8:0.993565,0.006435,0:0,24,227
chr2	41254040	chr2_41254040_G_A	G	A	.	PASS	AF=0.307692;DP=254;NS=13;AN=26;MAF=0.307692;AC=8;AC_Het=6;AC_Hom=2;AC_Hemi=0;HWE=1	GT:AD:DP:GP:PL	1/1:2,21:23:0,0.182295,0.817705:280,13,0	0/0:3,0:3:0.900327,0.099673,0:0,9,99	0/1:22,3:25:0.085805,0.914195,0:11,0,309	0/1:6,1:7:0.028012,0.971988,0:16,0,159	0/0:11,0:11:0.999568,0.000432,0:0,33,288	0/1:4,2:6:5e-06,0.999995,0:53,0,94	0/0:2,0:2:0.81872,0.18128,0:0,6,66	0/1:2,1:3:0.002847,0.997152,0:26,0,61	0/1:12,4:16:0,1,0:66,0,239	0/0:30,1:31:0.999999,1e-06,0:0,62,370	0/1:14,2:16:0.005829,0.994171,0:23,0,256	0/0:96,7:103:1,0,0:0,121,355	0/0:8,0:8:0.996552,0.003448,0:0,24,228
chr2	41254216	chr2_41254216_C_T	C	T	.	PASS	AF=0.192308;DP=257;NS=13;AN=26;MAF=0.192308;AC=5;AC_Het=5;AC_Hom=0;AC_Hemi=0;HWE=1	GT:AD:DP:GP:PL	0/1:15,2:17:0.030605,0.969395,0:18,0,265	0/0:2,0:2:0.893434,0.106566,0:0,6,68	0/1:8,8:16:0,1,0:161,0,188	0/0:4,0:4:0.971045,0.028955,0:0,12,134	0/0:8,0:8:0.99814,0.00186,0:0,24,216	0/1:9,4:13:0,1,0:82,0,172	0/0:7,0:7:0.996287,0.003713,0:0,21,190	0/1:8,1:9:0.096881,0.903119,0:13,0,209	0/0:9,0:9:0.999069,0.000931,0:0,27,218	0/0:33,0:33:1,0,0:0,99,372	0/0:16,0:16:0.999993,7e-06,0:0,48,320	0/0:107,5:112:1,0,0:0,197,403	0/1:9,2:11:0.006707,0.993293,0:25,0,191
chr2	41254382	chr2_41254382_G_A	G	A	.	PASS	AF=0.230769;DP=253;NS=13;AN=26;MAF=0.230769;AC=6;AC_Het=6;AC_Hom=0;AC_Hemi=0;HWE=1	GT:AD:DP:GP:PL	0/0:16,2:18:0.558652,0.441348,0:1,0,241	0/0:5,0:5:0.980245,0.019755,0:0,15,149	0/0:20,0:20:0.999999,1e-06,0:0,60,336	0/1:6,1:7:0.165197,0.834803,0:9,0,159	0/1:7,3:10:0,1,0:71,0,158	0/1:6,7:13:0,1,0:163,0,162	0/1:6,2:8:8e-06,0.999992,0:53,0,151	0/0:4,0:4:0.961256,0.038744,0:0,12,134	0/0:7,0:7:0.994987,0.005013,0:0,21,192	0/0:31,0:31:1,0,0:0,93,391	0/0:18,0:18:0.999998,2e-06,0:0,54,335	0/1:57,40:97:0,1,0:329,0,363	0/1:4,11:15:0,1,0:246,0,71
chr2	41254418	chr2_41254418_A_G	A	G	.	PASS	AF=0.307692;DP=241;NS=13;AN=26;MAF=0.307692;AC=8;AC_Het=8;AC_Hom=0;AC_Hemi=0;HWE=0.244302	GT:AD:DP:GP:PL	0/1:3,6:9:0,1,0:126,0,61	0/1:5,1:6:0.134502,0.865498,0:9,0,145	0/1:11,12:23:0,1,0:202,0,223	0/0:5,0:5:0.975086,0.024914,0:0,15,127	0/1:12,1:13:0.443059,0.556941,0:2,0,230	0/0:11,0:11:0.999601,0.000399,0:0,33,274	0/0:4,0:4:0.951383,0.048617,0:0,12,128	0/0:4,0:4:0.951383,0.048617,0:0,12,145	0/1:3,6:9:0,1,0:156,0,79	0/1:23,11:34:0,1,0:192,0,323	0/1:7,6:13:0,1,0:139,0,169	0/0:87,9:96:1,0,0:0,71,344	0/1:11,3:14:9.1e-05,0.999909,0:41,0,240
chr2	41254524	chr2_41254524_C_T	C	T	.	PASS	AF=0.346154;DP=244;NS=13;AN=26;MAF=0.346154;AC=9;AC_Het=5;AC_Hom=4;AC_Hemi=0;HWE=0.578215	GT:AD:DP:GP:PL	0/1:25,4:29:0.000314,0.999686,0:35,0,279	0/0:5,0:5:0.972291,0.027709,0:0,15,145	0/0:23,0:23:1,0,0:0,69,353	0/1:2,1:3:0.000876,0.999123,0:31,0,60	0/1:6,1:7:0.027226,0.972774,0:16,0,164	0/1:5,3:8:0,1,0:85,0,130	1/1:0,7:7:0,0.033128,0.966872:204,21,0	1/1:0,3:3:0,0.354099,0.645901:108,9,0	0/1:8,1:9:0.469265,0.530735,0:1,0,180	0/0:26,0:26:1,0,0:0,78,376	0/0:17,0:17:0.999993,7e-06,0:0,51,320	0/0:86,8:94:1,0,0:0,81,336	0/0:13,0:13:0.999889,0.000111,0:0,39,276
chr2	41254530	chr2_41254530_C_T	C	T	.	PASS	AF=0.153846;DP=248;NS=13;AN=26;MAF=0.153846;AC=4;AC_Het=4;AC_Hom=0;AC_Hemi=0;HWE=1	GT:AD:DP:GP:PL	0/1:25,5:30:0,1,0:68,0,265	0/0:6,0:6:0.994265,0.005735,0:0,18,171	0/0:24,0:24:1,0,0:0,72,362	0/1:0,1:1:0.000457,0.84379,0.155753:40,3,0	0/1:7,1:8:0.121473,0.878527,0:13,0,178	0/0:9,0:9:0.99928,0.00072,0:0,27,247	0/1:5,1:6:0.033418,0.966582,0:19,0,132	0/0:3,0:3:0.95589,0.04411,0:0,9,108	0/0:10,0:10:0.99964,0.00036,0:0,30,222	0/0:24,0:24:1,0,0:0,72,372	0/0:16,0:16:0.999994,6e-06,0:0,48,326	0/0:99,0:99:1,0,0:0,298,442	0/0:12,0:12:0.99991,9e-05,0:0,36,274
chr2	41254566	chr2_41254566_C_T	C	T	.	PASS	AF=0.333333;DP=235;NS=12;AN=24;MAF=0.333333;AC=8;AC_Het=8;AC_Hom=0;AC_Hemi=0;HWE=0.216045	GT:AD:DP:GP:PL	0/0:20,1:21:0.999618,0.000382,0:0,34,291	0/1:1,2:3:1e-06,0.99605,0.003949:59,0,18	0/0:21,0:21:1,0,0:0,63,335	0/1:4,1:5:0.031085,0.968915,0:15,0,128	0/1:7,2:9:2e-05,0.99998,0:47,0,132	0/1:6,2:8:2e-05,0.99998,0:47,0,166	0/1:1,4:5:0,0.99749,0.00251:117,0,20	./.:0,0:0:0.445794,0.443768,0.110438:0,0,0	0/1:4,5:9:0,1,0:113,0,108	0/1:17,8:25:0,1,0:129,0,288	0/1:8,3:11:1.1e-05,0.999989,0:50,0,201	0/0:102,0:102:1,0,0:0,307,451	0/0:15,0:15:0.99997,3e-05,0:0,45,273
chr2	41254870	chr2_41254870_T_C	T	C	.	PASS	AF=0.5;DP=202;NS=13;AN=26;MAF=0.5;AC=13;AC_Het=7;AC_Hom=6;AC_Hemi=0;HWE=1	GT:AD:DP:GP:PL	0/1:3,2:5:9e-05,0.99991,0:38,0,63	1/1:0,4:4:0,0.124438,0.875562:116,12,0	0/1:8,5:13:0,1,0:104,0,145	0/0:6,0:6:0.973253,0.026747,0:0,18,149	0/1:6,1:7:0.014304,0.985696,0:16,0,169	0/1:3,2:5:2e-06,0.999998,0:55,0,87	1/1:0,2:2:0,0.36245,0.63755:67,6,0	1/1:0,2:2:0,0.36245,0.63755:73,6,0	0/1:3,3:6:0,1,0:73,0,86	0/1:17,6:23:0,1,0:103,0,293	0/1:11,10:21:0,1,0:174,0,226	0/0:99,0:99:1,0,0:0,298,433	0/0:9,0:9:0.996577,0.003423,0:0,27,236
chr2	41254983	chr2_41254983_A_G	A	G	.	PASS	AF=0.230769;DP=191;NS=13;AN=26;MAF=0.230769;AC=6;AC_Het=6;AC_Hom=0;AC_Hemi=0;HWE=1	GT:AD:DP:GP:PL	0/0:1,0:1:0.725492,0.274456,5.2e-05:0,3,33	0/1:0,1:1:0.000241,0.725351,0.274408:39,3,0	0/1:15,5:20:0,1,0:97,0,265	0/0:3,0:3:0.913597,0.086403,0:0,9,90	0/0:6,0:6:0.988317,0.011683,0:0,18,162	0/1:0,1:1:0.000606,0.725086,0.274308:35,3,0	0/0:4,0:4:0.954848,0.045152,0:0,12,126	0/0:2,0:2:0.840937,0.159063,0:0,6,79	0/1:7,2:9:0.000107,0.999893,0:41,0,190	0/1:19,10:29:0,1,0:182,0,306	0/1:10,6:16:0,1,0:131,0,197	0/0:92,1:93:1,0,0:0,242,432	0/0:6,0:6:0.988317,0.011683,0:0,18,166
chr2	41255174	chr2_41255174_G_A	G	A	.	PASS	AF=0.153846;DP=182;NS=13;AN=26;MAF=0.153846;AC=4;AC_Het=4;AC_Hom=0;AC_Hemi=0;HWE=1	GT:AD:DP:GP:PL	0/0:10,0:10:0.999659,0.000341,0:0,30,193	0/0:6,0:6:0.994565,0.005435,0:0,18,150	0/1:11,2:13:0.022753,0.977247,0:21,0,229	0/0:3,0:3:0.958109,0.041891,0:0,9,92	0/1:8,2:10:0.009943,0.990057,0:25,0,151	0/0:5,0:5:0.989188,0.010812,0:0,15,153	0/0:4,0:4:0.978607,0.021393,0:0,12,125	0/1:0,1:1:0.000486,0.850726,0.148788:40,3,0	0/0:3,0:3:0.958109,0.041891,0:0,9,96	0/0:19,0:19:0.999999,1e-06,0:0,57,337	0/0:19,0:19:0.999999,1e-06,0:0,57,320	0/0:81,0:81:1,0,0:0,244,440	0/1:7,1:8:0.366992,0.633008,0:7,0,173
chr2	41255254	chr2_41255254_G_A	G	A	.	PASS	AF=0.125;DP=176;NS=12;AN=24;MAF=0.125;AC=3;AC_Het=3;AC_Hom=0;AC_Hemi=0;HWE=1	GT:AD:DP:GP:PL	./.:0,0:0:0.762568,0.221367,0.016065:0,0,0	0/0:5,0:5:0.99101,0.00899,0:0,15,143	0/0:12,1:13:0.738256,0.261744,0:1,0,259	0/0:3,0:3:0.964985,0.035015,0:0,9,113	0/0:4,0:4:0.982181,0.017819,0:0,12,124	0/1:2,5:7:0,0.999999,1e-06:136,0,51	0/0:2,0:2:0.932339,0.067661,0:0,6,66	0/0:2,0:2:0.932339,0.067661,0:0,6,62	0/0:5,0:5:0.99101,0.00899,0:0,15,165	0/1:20,2:22:0.419431,0.580569,0:7,0,295	0/1:10,2:12:0.010975,0.989025,0:25,0,205	0/0:95,0:95:1,0,0:0,286,449	0/0:6,0:6:0.995485,0.004515,0:0,18,176
chr2	41255355	chr2_41255355_G_A	G	A	.	PASS	AF=0.115385;DP=247;NS=13;AN=26;MAF=0.115385;AC=3;AC_Het=1;AC_Hom=2;AC_Hemi=0;HWE=0.12	GT:AD:DP:GP:PL	0/1:6,3:9:2.6e-05,0.999974,0:52,0,132	1/1:0,6:6:0,0.204162,0.795838:173,18,0	0/0:19,0:19:1,0,0:0,57,340	0/0:8,0:8:0.999049,0.000951,0:0,24,220	0/0:7,0:7:0.9981,0.0019,0:0,21,206	0/0:5,0:5:0.992445,0.007555,0:0,15,150	0/0:7,0:7:0.9981,0.0019,0:0,21,211	0/0:4,0:4:0.985003,0.014997,0:0,12,141	0/0:16,0:16:0.999996,4e-06,0:0,48,332	0/0:36,0:36:1,0,0:0,108,394	0/0:22,0:22:1,0,0:0,66,358	0/0:94,0:94:1,0,0:0,283,459	0/0:14,0:14:0.999985,1.5e-05,0:0,42,299
chr2	41256238	chr2_41256238_C_T	C	T	.	PASS	AF=0.153846;DP=252;NS=13;AN=26;MAF=0.153846;AC=4;AC_Het=2;AC_Hom=2;AC_Hemi=0;HWE=0.234783	GT:AD:DP:GP:PL	0/0:7,0:7:0.996961,0.003039,0:0,21,146	0/0:2,0:2:0.911122,0.088878,0:0,6,55	0/0:25,0:25:1,0,0:0,75,372	0/0:9,0:9:0.999239,0.000761,0:0,27,235	0/0:6,0:6:0.99394,0.00606,0:0,18,169	0/0:7,0:7:0.996961,0.003039,0:0,21,198	0/1:0,2:2:0,0.719317,0.280683:78,6,0	1/1:0,6:6:0,0.138054,0.861946:193,18,0	0/0:21,0:21:1,0,0:0,63,365	0/0:35,0:35:1,0,0:0,105,396	0/0:14,0:14:0.999976,2.4e-05,0:0,42,300	0/1:62,43:105:0,1,0:314,0,360	0/0:12,0:12:0.999905,9.5e-05,0:0,36,263
chr2	41256482	chr2_41256482_T_C	T	C	.	PASS	AF=0.5;DP=242;NS=13;AN=26;MAF=0.5;AC=13;AC_Het=11;AC_Hom=2;AC_Hemi=0;HWE=0.0338157	GT:AD:DP:GP:PL	0/1:6,6:12:0,1,0:129,0,103	0/1:3,4:7:0,1,0:117,0,92	0/1:14,4:18:0,1,0:77,0,278	0/1:6,2:8:5.9e-05,0.999941,0:39,0,145	0/1:8,2:10:4e-05,0.99996,0:41,0,176	0/1:4,6:10:0,1,0:157,0,107	1/1:0,4:4:0,0.113272,0.886728:124,12,0	0/1:2,3:5:0,1,0:96,0,61	0/1:12,2:14:0.013365,0.986635,0:16,0,236	0/1:20,10:30:0,1,0:177,0,312	0/1:7,6:13:0,1,0:150,0,165	0/0:98,0:98:1,0,0:0,295,458	0/1:11,2:13:0.014504,0.985496,0:15,0,242
chr2	41256504	chr2_41256504_G_C	G	C	.	PASS	AF=0.269231;DP=254;NS=13;AN=26;MAF=0.269231;AC=7;AC_Het=5;AC_Hom=2;AC_Hemi=0;HWE=1	GT:AD:DP:GP:PL	1/1:0,14:14:0,0.00035,0.99965:272,42,0	0/1:5,1:6:0.009095,0.990905,0:22,0,145	0/0:19,1:20:0.999888,0.000112,0:0,38,330	0/0:11,1:12:0.822926,0.177074,0:0,5,212	0/1:10,1:11:0.227002,0.772998,0:7,0,231	0/0:13,1:14:0.993025,0.006975,0:0,20,272	0/0:8,0:8:0.997285,0.002715,0:0,24,221	0/1:3,1:4:0.152657,0.847343,0:9,0,101	0/0:12,0:12:0.99983,0.00017,0:0,36,278	0/0:28,0:28:1,0,0:0,84,385	0/1:15,2:17:0.057403,0.942597,0:14,0,273	0/0:94,0:94:1,0,0:0,283,452	0/1:10,2:12:0.020543,0.979457,0:18,0,233
chr2	41256701	chr2_41256701_C_A	C	A	.	PASS	AF=0.307692;DP=263;NS=13;AN=26;MAF=0.307692;AC=8;AC_Het=8;AC_Hom=0;AC_Hemi=0;HWE=0.244302	GT:AD:DP:GP:PL	0/0:24,3:27:0.529437,0.470563,0:0,0,292	0/1:2,6:8:0,0.999911,8.9e-05:158,0,34	0/1:16,2:18:0.010395,0.989605,0:20,0,270	0/1:5,4:9:0,1,0:99,0,138	0/1:10,4:14:0,1,0:91,0,214	0/1:5,3:8:0,1,0:79,0,130	0/1:1,7:8:0,0.987777,0.012223:169,0,13	0/1:1,2:3:3e-06,0.984944,0.015052:55,0,12	0/0:9,0:9:0.99811,0.00189,0:0,27,235	0/0:31,1:32:0.999998,2e-06,0:0,56,355	0/0:14,0:14:0.999941,5.9e-05,0:0,42,243	0/0:92,0:92:1,0,0:0,277,445	0/1:15,3:18:5e-06,0.999995,0:53,0,263
chr2	41256806	chr2_41256806_T_G	T	G	.	PASS	AF=0.307692;DP=243;NS=13;AN=26;MAF=0.307692;AC=8;AC_Het=6;AC_Hom=2;AC_Hemi=0;HWE=1	GT:AD:DP:GP:PL	1/1:0,17:17:0,3.4e-05,0.999966:251,51,0	0/0:4,0:4:0.947303,0.052697,0:0,12,116	0/1:13,4:17:1e-06,0.999999,0:62,0,253	0/0:6,0:6:0.986284,0.013716,0:0,18,179	0/0:11,0:11:0.999566,0.000434,0:0,33,273	0/1:11,2:13:0.007254,0.992746,0:22,0,222	0/1:2,3:5:4e-06,0.999993,3e-06:54,0,49	0/1:2,1:3:0.034413,0.965587,0:15,0,65	0/0:7,0:7:0.993095,0.006905,0:0,21,158	0/0:25,2:27:0.993322,0.006678,0:0,21,321	0/1:11,2:13:0.009016,0.990984,0:21,0,229	0/0:94,9:103:1,0,0:0,82,333	0/1:5,1:6:0.022216,0.977784,0:17,0,144
chr2	41256824	chr2_41256824_A_G	A	G	.	PASS	AF=0.307692;DP=247;NS=13;AN=26;MAF=0.307692;AC=8;AC_Het=8;AC_Hom=0;AC_Hemi=0;HWE=0.244302	GT:AD:DP:GP:PL	0/1:18,8:26:0,1,0:99,0,270	0/0:5,0:5:0.971876,0.028124,0:0,15,141	0/1:6,12:18:0,1,0:236,0,82	0/0:8,0:8:0.996396,0.003604,0:0,24,229	0/0:11,0:11:0.999548,0.000452,0:0,33,273	0/1:7,8:15:0,1,0:176,0,174	0/1:1,4:5:0,0.998828,0.001172:88,0,23	0/0:2,0:2:0.812015,0.187985,0:0,6,71	0/1:5,4:9:0,1,0:103,0,120	0/1:17,10:27:0,1,0:167,0,281	0/1:4,9:13:0,1,0:182,0,91	0/1:48,53:101:0,1,0:359,0,351	0/0:7,0:7:0.992818,0.007182,0:0,21,210
chr2	41256828	chr2_41256828_C_T	C	T	.	PASS	AF=0.115385;DP=251;NS=13;AN=26;MAF=0.115385;AC=3;AC_Het=3;AC_Hom=0;AC_Hemi=0;HWE=1	GT:AD:DP:GP:PL	0/1:21,5:26:2.3e-05,0.999977,0:52,0,269	0/0:5,0:5:0.992172,0.007828,0:0,15,143	0/0:19,0:19:1,0,0:0,57,324	0/1:7,1:8:0.092032,0.907968,0:16,0,192	0/0:12,0:12:0.999938,6.2e-05,0:0,36,287	0/1:13,2:15:0.071101,0.928899,0:17,0,265	0/0:5,0:5:0.992172,0.007828,0:0,15,135	0/0:2,0:2:0.940627,0.059373,0:0,6,78	0/0:9,0:9:0.999507,0.000493,0:0,27,244	0/0:27,0:27:1,0,0:0,81,375	0/0:14,0:14:0.999985,1.5e-05,0:0,42,285	0/0:101,0:101:1,0,0:0,304,459	0/0:7,0:7:0.998031,0.001969,0:0,21,207
chr2	41256944	chr2_41256944_C_T	C	T	.	PASS	AF=0.307692;DP=250;NS=13;AN=26;MAF=0.307692;AC=8;AC_Het=8;AC_Hom=0;AC_Hemi=0;HWE=0.244302	GT:AD:DP:GP:PL	0/1:16,3:19:0.000674,0.999326,0:32,0,205	0/1:1,8:9:0,0.985032,0.014968:182,0,12	0/0:18,0:18:0.999996,4e-06,0:0,54,350	0/1:5,1:6:0.026272,0.973728,0:16,0,144	0/1:9,2:11:7.6e-05,0.999924,0:41,0,186	0/1:5,3:8:0,1,0:77,0,146	0/1:2,5:7:0,0.999884,0.000116:126,0,33	0/1:0,1:1:0.002866,0.677533,0.319601:27,3,0	0/0:5,0:5:0.971364,0.028636,0:0,15,137	0/0:27,0:27:1,0,0:0,81,367	0/0:16,0:16:0.999986,1.4e-05,0:0,48,329	0/1:66,38:104:0,1,0:313,0,360	0/0:19,0:19:0.999998,2e-06,0:0,57,348
chr2	41256945	chr2_41256945_G_A	G	A	.	PASS	AF=0.115385;DP=256;NS=13;AN=26;MAF=0.115385;AC=3;AC_Het=3;AC_Hom=0;AC_Hemi=0;HWE=1	GT:AD:DP:GP:PL	0/0:19,1:20:0.998625,0.001375,0:0,23,254	0/0:9,0:9:0.999439,0.000561,0:0,27,234	0/0:19,0:19:0.999999,1e-06,0:0,57,361	0/1:5,1:6:0.034069,0.965931,0:20,0,144	0/1:9,2:11:0.000461,0.999539,0:39,0,200	0/0:8,0:8:0.998878,0.001122,0:0,24,227	0/1:5,2:7:0.000103,0.999897,0:45,0,129	0/0:1,0:1:0.874295,0.125669,3.6e-05:0,3,27	0/0:6,0:6:0.995528,0.004472,0:0,18,159	0/0:26,0:26:1,0,0:0,78,367	0/0:16,0:16:0.999996,4e-06,0:0,48,337	0/0:107,0:107:1,0,0:0,322,462	0/0:18,2:20:0.831095,0.168905,0:0,2,302
chr2	41256949	chr2_41256949_T_C	T	C	.	PASS	AF=0.307692;DP=267;NS=13;AN=26;MAF=0.307692;AC=8;AC_Het=6;AC_Hom=2;AC_Hemi=0;HWE=1	GT:AD:DP:GP:PL	1/1:0,20:20:0,4e-06,0.999996:287,60,0	0/0:9,0:9:0.998293,0.001707,0:0,27,232	0/1:18,2:20:0.036443,0.963557,0:15,0,289	0/1:5,1:6:0.05479,0.94521,0:13,0,151	0/1:12,2:14:0.009871,0.990129,0:21,0,257	0/1:8,1:9:0.31656,0.68344,0:4,0,201	0/1:7,2:9:0.003363,0.996637,0:25,0,160	0/0:1,0:1:0.695397,0.304337,0.000266:0,3,27	0/0:5,0:5:0.973376,0.026624,0:0,15,131	0/0:27,1:28:0.999999,1e-06,0:0,61,359	0/0:15,1:16:0.997241,0.002759,0:0,25,297	0/0:102,8:110:1,0,0:0,127,358	0/1:14,6:20:0,1,0:108,0,270
chr2	41257038	chr2_41257038_C_T	C	T	.	PASS	AF=0.115385;DP=232;NS=13;AN=26;MAF=0.115385;AC=3;AC_Het=3;AC_Hom=0;AC_Hemi=0;HWE=1	GT:AD:DP:GP:PL	0/0:9,0:9:0.999415,0.000585,0:0,27,191	0/0:3,0:3:0.963861,0.036139,0:0,9,106	0/0:11,1:12:0.731311,0.268689,0:1,0,232	0/0:9,0:9:0.999415,0.000585,0:0,27,247	0/0:8,1:9:0.771628,0.228372,0:0,0,188	0/1:4,1:5:0.096225,0.903775,0:15,0,89	0/0:3,0:3:0.963861,0.036139,0:0,9,94	0/1:2,1:3:0.095641,0.904358,1e-06:15,0,49	0/0:9,0:9:0.999415,0.000585,0:0,27,241	0/0:32,0:32:1,0,0:0,96,401	0/0:10,0:10:0.999707,0.000293,0:0,30,262	0/1:62,50:112:0,1,0:347,0,366	0/0:15,1:16:0.988601,0.011399,0:0,14,298
chr2	41257047	chr2_41257047_T_C	T	C	.	PASS	AF=0.461538;DP=199;NS=13;AN=26;MAF=0.461538;AC=12;AC_Het=6;AC_Hom=6;AC_Hemi=0;HWE=1	GT:AD:DP:GP:PL	0/1:1,2:3:3.2e-05,0.899949,0.100019:42,0,6	1/1:0,2:2:0,0.355362,0.644638:66,6,0	1/1:0,8:8:0,0.008539,0.991461:230,24,0	0/0:7,0:7:0.986027,0.013973,0:0,21,209	0/0:3,0:3:0.815166,0.184834,0:0,9,111	0/0:2,0:2:0.687997,0.312001,2e-06:0,6,54	1/1:0,2:2:0,0.355362,0.644638:73,6,0	0/1:0,1:1:0.000183,0.524286,0.475531:35,3,0	0/1:7,2:9:1.1e-05,0.999989,0:47,0,190	0/1:25,5:30:0,1,0:79,0,323	0/1:10,2:12:0.000945,0.999055,0:28,0,228	0/1:59,47:106:0,1,0:348,0,373	0/0:14,0:14:0.999889,0.000111,0:0,42,312
chr2	41257095	chr2_41257095_T_C	T	C	.	PASS	AF=0.5;DP=188;NS=13;AN=26;MAF=0.5;AC=13;AC_Het=5;AC_Hom=8;AC_Hemi=0;HWE=0.577624	GT:AD:DP:GP:PL	0/1:1,1:2:0.004133,0.995676,0.000191:21,0,34	1/1:0,2:2:0,0.34238,0.65762:76,6,0	1/1:0,10:10:0,0.002029,0.997971:257,30,0	0/1:5,2:7:5e-06,0.999995,0:51,0,135	0/1:3,1:4:0.002626,0.997374,0:23,0,93	1/1:0,5:5:0,0.061101,0.938899:147,15,0	1/1:0,2:2:0,0.34238,0.65762:74,6,0	0/1:0,1:1:5.3e-05,0.510084,0.489863:40,3,0	0/0:7,0:7:0.985217,0.014783,0:0,21,207	0/0:16,1:17:0.895654,0.104346,0:0,12,296	0/1:8,1:9:0.117653,0.882347,0:6,0,201	0/0:109,0:109:1,0,0:0,328,464	0/0:13,0:13:0.999766,0.000234,0:0,39,300
chr2	41257104	chr2_41257104_C_T	C	T	.	PASS	AF=0.153846;DP=195;NS=13;AN=26;MAF=0.153846;AC=4;AC_Het=4;AC_Hom=0;AC_Hemi=0;HWE=1	GT:AD:DP:GP:PL	0/0:1,0:1:0.869811,0.130111,7.8e-05:0,3,24	0/0:4,0:4:0.981645,0.018355,0:0,12,135	0/1:8,3:11:1e-06,0.999999,0:64,0,179	0/0:7,0:7:0.997668,0.002332,0:0,21,206	0/0:3,0:3:0.963952,0.036048,0:0,9,97	0/0:5,0:5:0.990738,0.009262,0:0,15,154	0/0:3,0:3:0.963952,0.036048,0:0,9,101	0/0:2,0:2:0.930412,0.069588,0:0,6,68	0/1:5,1:6:0.457475,0.542525,0:6,0,112	0/0:18,0:18:0.999999,1e-06,0:0,54,330	0/1:8,1:9:0.461221,0.538779,0:6,0,191	0/1:50,60:110:0,1,0:368,0,353	0/0:15,0:15:0.999991,9e-06,0:0,45,310
chr2	41257173	chr2_41257173_A_G	A	G	.	PASS	AF=0.423077;DP=191;NS=13;AN=26;MAF=0.423077;AC=11;AC_Het=7;AC_Hom=4;AC_Hemi=0;HWE=1	GT:AD:DP:GP:PL	0/1:2,3:5:2.2e-05,0.999958,2e-05:45,0,43	1/1:0,3:3:0,0.255491,0.744509:99,9,0	0/1:8,8:16:0,1,0:124,0,183	0/0:5,0:5:0.956454,0.043546,0:0,15,150	0/0:3,0:3:0.845939,0.154061,0:0,9,104	0/1:3,1:4:0.00138,0.99862,0:27,0,79	1/1:0,4:4:0,0.146453,0.853547:116,12,0	0/1:0,1:1:7.9e-05,0.578492,0.421429:40,3,0	0/1:5,2:7:0.000288,0.999712,0:34,0,137	0/0:11,1:12:0.897307,0.102693,0:0,11,237	0/1:10,2:12:0.000273,0.999727,0:34,0,230	0/0:106,0:106:1,0,0:0,319,453	0/1:12,1:13:0.359782,0.640218,0:1,0,253
chr2	41257232	chr2_41257232_C_T	C	T	.	PASS	AF=0.166667;DP=243;NS=12;AN=24;MAF=0.166667;AC=4;AC_Het=4;AC_Hom=0;AC_Hemi=0;HWE=1	GT:AD:DP:GP:PL	0/1:15,4:19:0.000639,0.999361,0:35,0,148	0/1:0,2:2:1e-06,0.657117,0.342883:68,6,0	0/0:17,2:19:0.723847,0.276153,0:0,1,225	0/1:6,1:7:0.058003,0.941997,0:15,0,142	0/0:9,0:9:0.998982,0.001018,0:0,27,224	0/0:3,0:3:0.938771,0.061229,0:0,9,87	0/1:0,2:2:2e-06,0.657116,0.342882:64,6,0	./.:0,0:0:0.628988,0.328199,0.042813:0,0,0	0/0:12,0:12:0.999873,0.000127,0:0,36,270	0/0:21,0:21:1,0,0:0,63,298	0/0:15,0:15:0.999984,1.6e-05,0:0,45,270	0/0:121,0:121:1,0,0:0,364,474	0/0:11,0:11:0.999745,0.000255,0:0,33,277
chr2	41257282	chr2_41257282_T_C	T	C	.	PASS	AF=0.166667;DP=235;NS=12;AN=24;MAF=0.166667;AC=4;AC_Het=4;AC_Hom=0;AC_Hemi=0;HWE=1	GT:AD:DP:GP:PL	0/1:6,8:14:0,1,0:133,0,110	0/0:1,0:1:0.800564,0.199431,5e-06:0,3,40	0/1:16,3:19:0.000258,0.999742,0:39,0,297	0/1:9,1:10:0.170432,0.829568,0:10,0,221	0/0:7,1:8:0.668585,0.331415,0:0,0,183	0/0:2,0:2:0.88924,0.11076,0:0,6,73	0/0:2,0:2:0.88924,0.11076,0:0,6,66	./.:0,0:0:0.640907,0.319319,0.039774:0,0,0	0/1:10,1:11:0.291221,0.708779,0:7,0,234	0/0:28,0:28:1,0,0:0,84,389	0/0:7,1:8:0.504489,0.495511,0:3,0,146	0/0:121,0:121:1,0,0:0,364,480	0/0:10,0:10:0.999514,0.000486,0:0,30,261
chr2	41258183	chr2_41258183_C_T	C	T	.	PASS	AF=0.423077;DP=269;NS=13;AN=26;MAF=0.423077;AC=11;AC_Het=7;AC_Hom=4;AC_Hemi=0;HWE=1	GT:AD:DP:GP:PL	0/0:1,0:1:0.549848,0.449967,0.000185:0,3,33	0/1:0,1:1:0.000212,0.549829,0.449959:35,3,0	0/1:14,6:20:0,1,0:139,0,266	0/1:7,4:11:0,1,0:106,0,182	0/0:9,1:10:0.856788,0.143212,0:0,10,236	0/1:6,3:9:0,1,0:81,0,141	1/1:0,4:4:0,0.132502,0.867498:135,12,0	1/1:0,2:2:0,0.379256,0.620744:69,6,0	0/1:10,10:20:0,1,0:218,0,222	0/1:26,26:52:0,1,0:317,0,328	0/1:13,12:25:0,1,0:244,0,250	0/0:111,0:111:1,0,0:0,334,465	0/0:3,0:3:0.830163,0.169837,0:0,9,97
chr2	41258510	chr2_41258510_T_C	T	C	.	PASS	AF=0.458333;DP=200;NS=12;AN=24;MAF=0.458333;AC=11;AC_Het=3;AC_Hom=8;AC_Hemi=0;HWE=0.103129	GT:AD:DP:GP:PL	0/1:9,3:12:1.2e-05,0.999988,0:47,0,128	./.:0,0:0:0.288075,0.497302,0.214622:0,0,0	0/1:8,12:20:0,1,0:243,0,142	0/0:2,0:2:0.698536,0.301464,0:0,6,71	0/0:7,0:7:0.986694,0.013306,0:0,21,191	1/1:0,5:5:0,0.067518,0.932482:172,15,0	1/1:0,2:2:0,0.366794,0.633206:71,6,0	0/1:0,1:1:0.000392,0.536514,0.463094:32,3,0	0/0:18,0:18:0.999993,7e-06,0:0,54,327	0/0:59,0:59:1,0,0:0,178,415	0/0:19,0:19:0.999997,3e-06,0:0,57,326	1/1:0,51:51:0,0,1:424,154,0	1/1:0,3:3:0,0.224584,0.775416:108,9,0
chr2	41258726	chr2_41258726_C_G	C	G	.	PASS	AF=0.458333;DP=185;NS=12;AN=24;MAF=0.458333;AC=11;AC_Het=9;AC_Hom=2;AC_Hemi=0;HWE=0.238505	GT:AD:DP:GP:PL	0/1:5,3:8:1.1e-05,0.999989,0:48,0,100	0/1:0,1:1:0.00346,0.553238,0.443301:23,3,0	0/1:15,3:18:0.013194,0.986806,0:17,0,243	0/1:4,1:5:0.006271,0.993729,0:20,0,109	0/1:1,3:4:0,0.992009,0.007991:81,0,17	0/0:3,0:3:0.833115,0.166885,0:0,9,105	./.:0,0:0:0.308204,0.493914,0.197881:0,0,0	1/1:0,2:2:0,0.384234,0.615766:72,6,0	0/1:11,2:13:0.038397,0.961603,0:12,0,176	0/1:20,10:30:0,1,0:158,0,266	0/1:14,5:19:0,1,0:104,0,255	0/0:67,3:70:1,0,0:0,120,384	0/1:7,1:8:0.496472,0.503528,0:0,2,144
chr2	41258769	chr2_41258769_C_T	C	T	.	PASS	AF=0.115385;DP=290;NS=13;AN=26;MAF=0.115385;AC=3;AC_Het=3;AC_Hom=0;AC_Hemi=0;HWE=1	GT:AD:DP:GP:PL	0/1:35,19:54:0,1,0:222,0,295	0/0:1,0:1:0.852059,0.147685,0.000256:0,3,20	0/0:18,0:18:0.999999,1e-06,0:0,54,328	0/0:11,1:12:0.855199,0.144801,0:0,3,215	0/1:4,1:5:0.009145,0.990855,0:25,0,106	0/0:5,1:6:0.534167,0.465833,0:4,0,148	0/0:2,0:2:0.920246,0.079751,3e-06:0,6,40	0/1:1,2:3:1e-06,0.999307,0.000692:66,0,21	0/0:15,0:15:0.999989,1.1e-05,0:0,45,259	0/0:41,1:42:1,0,0:0,95,377	0/0:29,0:29:1,0,0:0,87,389	0/0:48,3:51:1,0,0:0,76,322	0/0:5,0:5:0.989284,0.010716,0:0,15,131
chr2	41258947	chr2_41258947_C_A	C	A	.	PASS	AF=0.115385;DP=258;NS=13;AN=26;MAF=0.115385;AC=3;AC_Het=3;AC_Hom=0;AC_Hemi=0;HWE=1	GT:AD:DP:GP:PL	0/0:19,0:19:0.999999,1e-06,0:0,57,292	0/0:1,0:1:0.869539,0.130449,1.2e-05:0,3,32	0/0:8,0:8:0.998829,0.001171,0:0,24,225	0/0:6,0:6:0.995334,0.004666,0:0,18,150	0/0:3,0:3:0.963851,0.036149,0:0,9,105	0/0:1,0:1:0.869547,0.13045,2e-06:0,3,39	0/0:1,0:1:0.869544,0.13045,6e-06:0,3,35	0/1:2,1:3:0.021765,0.978231,4e-06:22,0,43	0/1:16,2:18:0.150315,0.849685,0:13,0,287	0/0:43,4:47:0.999976,2.4e-05,0:0,41,340	0/0:15,0:15:0.999991,9e-06,0:0,45,292	0/1:84,46:130:0,1,0:291,0,367	0/0:1,0:1:0.869546,0.13045,4e-06:0,3,37
chr2	41259520	chr2_41259520_C_T	C	T	.	PASS	AF=0.291667;DP=239;NS=12;AN=24;MAF=0.291667;AC=7;AC_Het=5;AC_Hom=2;AC_Hemi=0;HWE=1	GT:AD:DP:GP:PL	0/1:3,4:7:1e-06,0.999999,0:63,0,84	1/1:0,3:3:0,0.359918,0.640082:113,9,0	0/0:30,0:30:1,0,0:0,90,375	0/1:2,2:4:1e-06,0.999999,0:59,0,64	0/1:6,1:7:0.034873,0.965127,0:15,0,135	0/1:0,1:1:0.000247,0.692065,0.307688:38,3,0	./.:0,0:0:0.479193,0.426089,0.094718:0,0,0	0/1:0,1:1:0.012217,0.683779,0.304004:21,3,0	0/0:17,0:17:0.999993,7e-06,0:0,51,344	0/0:43,0:43:1,0,0:0,129,411	0/0:20,0:20:0.999999,1e-06,0:0,60,338	0/0:104,0:104:1,0,0:0,313,448	0/0:2,0:2:0.818136,0.181864,0:0,6,80
chr2	41259566	chr2_41259566_C_G	C	G	.	PASS	AF=0.454545;DP=237;NS=11;AN=22;MAF=0.454545;AC=10;AC_Het=6;AC_Hom=4;AC_Hemi=0;HWE=1	GT:AD:DP:GP:PL	1/1:0,5:5:0,0.060034,0.939966:95,15,0	1/1:0,3:3:0,0.203489,0.796511:91,9,0	0/1:15,13:28:0,1,0:217,0,248	0/0:2,0:2:0.671474,0.328526,0:0,6,75	0/1:4,1:5:0.001297,0.998703,0:26,0,113	./.:0,0:0:0.255453,0.499941,0.244606:0,0,0	./.:0,0:0:0.255453,0.499941,0.244606:0,0,0	0/1:0,1:1:0.004086,0.503356,0.492558:21,3,0	0/1:5,14:19:0,1,0:246,0,101	0/1:18,21:39:0,1,0:304,0,269	0/1:11,12:23:0,1,0:233,0,221	0/0:109,0:109:1,0,0:0,328,452	0/0:2,0:2:0.671474,0.328526,0:0,6,70
chr2	41263100	chr2_41263100_C_T	C	T	.	PASS	AF=0.5;DP=272;NS=11;AN=22;MAF=0.5;AC=11;AC_Het=5;AC_Hom=6;AC_Hemi=0;HWE=1	GT:AD:DP:GP:PL	1/1:0,14:14:0,0.000123,0.999877:280,42,0	1/1:0,5:5:0,0.059342,0.940658:154,15,0	0/1:4,12:16:0,1,0:230,0,77	0/0:10,0:10:0.998069,0.001931,0:0,30,261	0/0:13,0:13:0.999758,0.000242,0:0,39,293	0/0:8,0:8:0.99232,0.00768,0:0,24,215	./.:0,0:0:0.25235,0.499989,0.247661:0,0,0	./.:0,0:0:0.25235,0.499989,0.247661:0,0,0	0/1:8,5:13:0,1,0:97,0,192	0/1:26,28:54:0,1,0:297,0,300	0/1:9,8:17:0,1,0:162,0,206	0/1:57,55:112:0,1,0:343,0,354	1/1:0,10:10:0,0.001967,0.998033:236,30,0
chr2	41265653	chr2_41265653_G_A	G	A	.	PASS	AF=0.181818;DP=260;NS=11;AN=22;MAF=0.181818;AC=4;AC_Het=0;AC_Hom=4;AC_Hemi=0;HWE=0.0075188	GT:AD:DP:GP:PL	1/1:0,27:27:0,0,1:378,81,0	0/0:7,0:7:0.996802,0.003198,0:0,21,218	0/0:24,0:24:1,0,0:0,72,383	0/0:4,0:4:0.974979,0.025021,0:0,12,139	0/0:3,0:3:0.951179,0.048821,0:0,9,86	1/1:0,4:4:0,0.378421,0.621579:118,12,0	./.:0,0:0:0.688336,0.282648,0.029016:0,0,0	./.:0,0:0:0.688336,0.282648,0.029016:0,0,0	0/0:13,0:13:0.99995,5e-05,0:0,39,281	0/0:36,0:36:1,0,0:0,108,389	0/0:21,0:21:1,0,0:0,63,373	0/0:118,0:118:1,0,0:0,355,474	0/0:3,0:3:0.951179,0.048821,0:0,9,107
chr2	41267198	chr2_41267198_C_T	C	T	.	PASS	AF=0.208333;DP=273;NS=12;AN=24;MAF=0.208333;AC=5;AC_Het=5;AC_Hom=0;AC_Hemi=0;HWE=1	GT:AD:DP:GP:PL	0/1:0,2:2:6e-06,0.617996,0.381998:58,6,0	0/0:3,0:3:0.928279,0.071721,0:0,9,108	0/1:12,2:14:0.005247,0.994753,0:25,0,250	0/1:5,2:7:9.6e-05,0.999904,0:42,0,152	0/0:5,0:5:0.981051,0.018949,0:0,15,139	0/1:3,1:4:0.039319,0.960681,0:16,0,98	./.:0,0:0:0.583557,0.360704,0.055739:0,0,0	0/1:0,1:1:0.000247,0.763719,0.236034:40,3,0	0/0:25,0:25:1,0,0:0,75,365	0/0:55,0:55:1,0,0:0,166,428	0/0:23,0:23:1,0,0:0,69,356	0/0:126,0:126:1,0,0:0,379,481	0/0:8,0:8:0.997591,0.002409,0:0,24,235
chr2	41267342	chr2_41267342_C_T	C	T	.	PASS	AF=0.272727;DP=223;NS=11;AN=22;MAF=0.272727;AC=6;AC_Het=6;AC_Hom=0;AC_Hemi=0;HWE=0.504644	GT:AD:DP:GP:PL	0/1:2,1:3:0.00206,0.997939,1e-06:28,0,54	0/0:9,0:9:0.998492,0.001508,0:0,27,233	0/1:5,3:8:0,1,0:78,0,152	0/1:7,1:8:0.04,0.96,0:15,0,173	0/0:11,0:11:0.999623,0.000377,0:0,33,292	0/0:2,0:2:0.838018,0.161982,0:0,6,72	./.:0,0:0:0.52012,0.402147,0.077733:0,0,0	./.:0,0:0:0.52012,0.402147,0.077733:0,0,0	0/1:8,3:11:0,1,0:65,0,204	0/1:29,11:40:0,1,0:160,0,324	0/1:6,4:10:0,1,0:90,0,157	0/0:115,0:115:1,0,0:0,346,452	0/0:6,0:6:0.988064,0.011936,0:0,18,185
chr2	41267824	chr2_41267824_G_A	G	A	.	PASS	AF=0.272727;DP=190;NS=11;AN=22;MAF=0.272727;AC=6;AC_Het=4;AC_Hom=2;AC_Hemi=0;HWE=1	GT:AD:DP:GP:PL	0/0:1,0:1:0.717988,0.281791,0.000221:0,3,27	0/0:6,0:6:0.987884,0.012116,0:0,18,161	0/1:5,8:13:0,1,0:172,0,108	0/0:1,0:1:0.718107,0.281838,5.5e-05:0,3,33	0/0:9,0:9:0.998469,0.001531,0:0,27,247	1/1:0,3:3:0,0.389113,0.610887:107,9,0	./.:0,0:0:0.515732,0.404826,0.079442:0,0,0	./.:0,0:0:0.515732,0.404826,0.079442:0,0,0	0/1:7,5:12:0,1,0:101,0,166	0/1:13,10:23:0,1,0:184,0,251	0/1:3,7:10:0,1,0:144,0,73	0/0:106,0:106:1,0,0:0,319,445	0/0:6,0:6:0.987884,0.012116,0:0,18,188
chr2	41269128	chr2_41269128_T_G	T	G	.	PASS	AF=0.454545;DP=227;NS=11;AN=22;MAF=0.454545;AC=10;AC_Het=6;AC_Hom=4;AC_Hemi=0;HWE=1	GT:AD:DP:GP:PL	0/1:0,1:1:0.000107,0.511527,0.488366:37,3,0	1/1:0,2:2:0,0.343706,0.656294:74,6,0	1/1:0,12:12:0,0.000511,0.999489:297,36,0	0/0:13,0:13:0.999767,0.000233,0:0,39,326	0/0:5,0:5:0.943693,0.056307,0:0,15,164	0/1:0,1:1:5.4e-05,0.511554,0.488393:40,3,0	./.:0,0:0:0.261718,0.499732,0.238551:0,0,0	./.:0,0:0:0.261718,0.499732,0.238551:0,0,0	0/1:14,3:17:0,1,0:63,0,290	0/1:40,12:52:0,1,0:162,0,361	0/1:17,3:20:4.2e-05,0.999958,0:41,0,305	0/1:45,54:99:0,1,0:348,0,341	0/0:5,0:5:0.943693,0.056307,0:0,15,159
chr2	41269215	chr2_41269215_A_C	A	C	.	PASS	AF=0.454545;DP=227;NS=11;AN=22;MAF=0.454545;AC=10;AC_Het=8;AC_Hom=2;AC_Hemi=0;HWE=0.256966	GT:AD:DP:GP:PL	0/1:0,1:1:0.000925,0.525574,0.473501:28,3,0	1/1:0,6:6:0,0.033522,0.966478:177,18,0	0/1:13,11:24:0,1,0:203,0,272	0/1:5,1:6:0.003539,0.996461,0:22,0,137	0/1:2,1:3:0.021662,0.978338,0:14,0,67	0/0:7,0:7:0.986119,0.013881,0:0,21,206	./.:0,0:0:0.276742,0.498641,0.224616:0,0,0	./.:0,0:0:0.276742,0.498641,0.224616:0,0,0	0/1:13,5:18:0,1,0:101,0,227	0/1:35,14:49:0,1,0:224,0,355	0/1:20,6:26:0,1,0:109,0,306	0/0:84,0:84:1,0,0:0,253,436	0/1:2,1:3:0.001114,0.998886,0:27,0,72
chr2	41273395	chr2_41273395_G_C	G	C	.	PASS	AF=0.423077;DP=233;NS=13;AN=26;MAF=0.423077;AC=11;AC_Het=7;AC_Hom=4;AC_Hemi=0;HWE=1	GT:AD:DP:GP:PL	0/0:3,0:3:0.825114,0.174886,0:0,9,99	0/0:3,0:3:0.825114,0.174886,0:0,9,110	0/1:11,13:24:0,1,0:255,0,212	0/1:8,4:12:0,1,0:105,0,211	0/1:1,7:8:0,0.966855,0.033145:186,0,11	0/1:2,1:3:0.000375,0.999625,0:32,0,67	0/0:1,0:1:0.541108,0.458769,0.000123:0,3,35	0/0:1,0:1:0.541133,0.458789,7.8e-05:0,3,37	0/1:14,5:19:0,1,0:107,0,262	0/1:30,34:64:0,1,0:356,0,337	0/1:20,20:40:0,1,0:308,0,312	1/1:0,53:53:0,0,1:430,160,0	1/1:0,2:2:0,0.37096,0.62904:76,6,0
chr2	41273562	chr2_41273562_C_T	C	T	.	PASS	AF=0.384615;DP=256;NS=13;AN=26;MAF=0.384615;AC=10;AC_Het=2;AC_Hom=8;AC_Hemi=0;HWE=0.0196258	GT:AD:DP:GP:PL	0/0:3,0:3:0.883272,0.116728,0:0,9,89	1/1:0,3:3:0,0.32107,0.67893:110,9,0	0/0:20,0:20:0.999999,1e-06,0:0,60,377	0/1:6,2:8:1.5e-05,0.999985,0:48,0,159	0/1:5,1:6:0.014969,0.985031,0:18,0,140	1/1:0,2:2:0,0.486078,0.513922:68,6,0	1/1:0,3:3:0,0.32107,0.67893:96,9,0	1/1:0,4:4:0,0.191234,0.808766:142,12,0	0/0:20,0:20:0.999999,1e-06,0:0,60,357	0/0:53,0:53:1,0,0:0,160,428	0/0:16,0:16:0.999984,1.6e-05,0:0,48,340	0/0:116,0:116:1,0,0:0,349,453	0/0:2,0:2:0.790944,0.209056,0:0,6,74
chr2	41275665	chr2_41275665_A_T	A	T	.	PASS	AF=0.461538;DP=253;NS=13;AN=26;MAF=0.461538;AC=12;AC_Het=6;AC_Hom=6;AC_Hemi=0;HWE=1	GT:AD:DP:GP:PL	0/0:22,0:22:1,0,0:0,66,341	1/1:0,2:2:0,0.334855,0.665145:76,6,0	0/0:25,0:25:1,0,0:0,75,344	1/1:0,2:2:0,0.334855,0.665145:75,6,0	1/1:0,3:3:0,0.201095,0.798905:75,9,0	0/1:0,1:1:6.4e-05,0.50168,0.498256:39,3,0	0/1:0,1:1:0.000101,0.501662,0.498238:37,3,0	0/1:0,1:1:0.000101,0.501662,0.498238:37,3,0	0/1:18,20:38:0,1,0:312,0,253	0/1:33,24:57:0,1,0:308,0,342	0/1:16,12:28:0,1,0:226,0,276	0/0:70,0:70:1,0,0:0,211,411	0/0:2,0:2:0.668193,0.331807,0:0,6,73
chr2	41278486	chr2_41278486_C_T	C	T	.	PASS	AF=0.272727;DP=146;NS=11;AN=22;MAF=0.272727;AC=6;AC_Het=6;AC_Hom=0;AC_Hemi=0;HWE=0.504644	GT:AD:DP:GP:PL	0/0:1,0:1:0.700199,0.299789,1.3e-05:0,3,40	0/0:6,0:6:0.986798,0.013202,0:0,18,153	0/1:10,4:14:0,1,0:105,0,206	0/0:15,0:15:0.999974,2.6e-05,0:0,45,327	0/0:15,0:15:0.999974,2.6e-05,0:0,45,299	0/0:1,0:1:0.70019,0.299785,2.6e-05:0,3,37	0/1:1,2:3:9e-06,0.99945,0.000541:51,0,26	0/1:1,1:2:0.018217,0.981518,0.000266:18,0,29	0/1:15,4:19:0,1,0:66,0,298	0/1:40,8:48:0,1,0:96,0,346	0/1:17,5:22:0,1,0:84,0,308	./.:0,0:0:0.490288,0.419835,0.089877:0,0,0	./.:0,0:0:0.490288,0.419835,0.089877:0,0,0
chr2	41278602	chr2_41278602_A_C	A	C	.	PASS	AF=0.181818;DP=188;NS=11;AN=22;MAF=0.181818;AC=4;AC_Het=4;AC_Hom=0;AC_Hemi=0;HWE=1	GT:AD:DP:GP:PL	0/0:2,0:2:0.875799,0.124201,0:0,6,64	0/0:1,0:1:0.779029,0.220958,1.3e-05:0,3,37	0/1:16,5:21:0,1,0:91,0,262	0/0:15,0:15:0.999983,1.7e-05,0:0,45,287	0/0:12,0:12:0.999862,0.000138,0:0,36,260	0/1:1,1:2:0.000705,0.999239,5.7e-05:34,0,34	0/1:3,1:4:0.002812,0.997188,0:28,0,79	0/0:1,0:1:0.779034,0.220959,6e-06:0,3,40	0/0:17,2:19:0.701248,0.298752,0:0,1,305	0/0:69,7:76:0.999998,2e-06,0:0,56,349	0/1:30,5:35:0.000427,0.999573,0:36,0,348	./.:0,0:0:0.6069,0.344276,0.048824:0,0,0	./.:0,0:0:0.6069,0.344276,0.048824:0,0,0
chr2	41281268	chr2_41281268_A_T	A	T	.	PASS	AF=0.115385;DP=191;NS=13;AN=26;MAF=0.115385;AC=3;AC_Het=3;AC_Hom=0;AC_Hemi=0;HWE=1	GT:AD:DP:GP:PL	0/0:17,0:17:0.999998,2e-06,0:0,51,309	0/0:3,0:3:0.969949,0.030051,0:0,9,106	0/1:1,5:6:0,0.996866,0.003134:131,0,13	0/1:1,1:2:0.113098,0.885804,0.001098:15,0,17	0/0:9,0:9:0.999516,0.000484,0:0,27,242	0/0:2,0:2:0.94165,0.05835,0:0,6,72	0/1:2,1:3:0.334873,0.665127,0:9,0,65	0/0:1,0:1:0.889732,0.110266,1e-06:0,3,41	0/0:25,0:25:1,0,0:0,75,363	0/0:51,0:51:1,0,0:0,154,421	0/0:19,0:19:1,0,0:0,57,330	0/0:50,2:52:1,0,0:0,103,343	0/0:1,0:1:0.889124,0.110191,0.000684:0,3,13
chr2	41281380	chr2_41281380_T_C	T	C	.	PASS	AF=0.375;DP=222;NS=12;AN=24;MAF=0.375;AC=9;AC_Het=5;AC_Hom=4;AC_Hemi=0;HWE=1	GT:AD:DP:GP:PL	0/0:24,0:24:1,0,0:0,72,380	1/1:0,3:3:0,0.310294,0.689706:89,9,0	0/1:8,7:15:0,1,0:166,0,179	0/1:6,3:9:0,1,0:73,0,159	0/1:3,7:10:0,1,0:155,0,80	0/0:1,0:1:0.642798,0.357182,2e-05:0,3,40	0/1:2,1:3:0.000719,0.999281,0:31,0,66	./.:0,0:0:0.413203,0.459211,0.127585:0,0,0	0/0:17,0:17:0.999992,8e-06,0:0,51,335	0/0:42,0:42:1,0,0:0,126,409	0/0:18,0:18:0.999996,4e-06,0:0,54,337	0/1:39,39:78:0,1,0:344,0,341	1/1:0,2:2:0,0.473627,0.526373:74,6,0
chr2	41283867	chr2_41283867_G_A	G	A	.	PASS	AF=0.230769;DP=248;NS=13;AN=26;MAF=0.230769;AC=6;AC_Het=6;AC_Hom=0;AC_Hemi=0;HWE=1	GT:AD:DP:GP:PL	0/0:18,0:18:0.999997,3e-06,0:0,54,356	0/0:4,0:4:0.958434,0.041566,0:0,12,136	0/0:14,0:14:0.999958,4.2e-05,0:0,42,323	0/0:2,0:2:0.852168,0.147832,0:0,6,70	0/1:6,1:7:0.018107,0.981893,0:19,0,171	0/1:0,1:1:0.000676,0.741909,0.257415:35,3,0	0/0:3,0:3:0.920185,0.079815,0:0,9,110	0/0:2,0:2:0.852168,0.147832,0:0,6,70	0/1:6,9:15:0,1,0:210,0,113	0/1:16,25:41:0,1,0:338,0,266	0/1:9,13:22:0,1,0:254,0,172	0/1:57,57:114:0,1,0:361,0,358	0/0:4,0:4:0.958434,0.041566,0:0,12,134
chr2	41283912	chr2_41283912_C_T	C	T	.	PASS	AF=0.166667;DP=226;NS=12;AN=24;MAF=0.166667;AC=4;AC_Het=2;AC_Hom=2;AC_Hemi=0;HWE=0.254658	GT:AD:DP:GP:PL	0/0:28,0:28:1,0,0:0,84,362	0/0:2,0:2:0.898595,0.101405,0:0,6,71	0/0:17,0:17:0.999997,3e-06,0:0,51,332	0/1:4,1:5:0.021913,0.978087,0:20,0,110	0/1:2,6:8:0,0.999948,5.2e-05:156,0,33	./.:0,0:0:0.665627,0.300466,0.033908:0,0,0	0/0:1,0:1:0.815858,0.184139,3e-06:0,3,41	0/0:2,0:2:0.898595,0.101405,0:0,6,79	0/0:9,0:9:0.999119,0.000881,0:0,27,235	0/0:38,0:38:1,0,0:0,114,397	0/0:17,0:17:0.999997,3e-06,0:0,51,295	1/1:0,96:96:0,0,1:451,289,0	0/0:3,0:3:0.94659,0.05341,0:0,9,109
chr2	41284287	chr2_41284287_G_A	G	A	.	PASS	AF=0.423077;DP=253;NS=13;AN=26;MAF=0.423077;AC=11;AC_Het=7;AC_Hom=4;AC_Hemi=0;HWE=1	GT:AD:DP:GP:PL	0/0:14,0:14:0.999908,9.2e-05,0:0,42,302	0/0:3,0:3:0.841653,0.158347,0:0,9,86	0/0:20,0:20:0.999999,1e-06,0:0,60,370	0/1:4,8:12:0,1,0:206,0,105	1/1:0,8:8:0,0.010274,0.989726:228,24,0	0/1:1,2:3:0,0.9994,0.0006:69,0,28	0/1:2,2:4:1e-06,0.999997,2e-06:60,0,52	0/0:3,0:3:0.841653,0.158347,0:0,9,106	0/1:6,7:13:0,1,0:154,0,151	0/1:16,19:35:0,1,0:293,0,270	0/1:13,10:23:0,1,0:216,0,256	0/1:50,61:111:0,1,0:364,0,352	1/1:0,4:4:0,0.142434,0.857566:125,12,0
chr2	41284318	chr2_41284318_G_A	G	A	.	PASS	AF=0.423077;DP=224;NS=13;AN=26;MAF=0.423077;AC=11;AC_Het=3;AC_Hom=8;AC_Hemi=0;HWE=0.0855297	GT:AD:DP:GP:PL	0/0:17,0:17:0.99999,1e-05,0:0,51,323	0/0:2,0:2:0.754393,0.245607,0:0,6,70	0/0:17,0:17:0.99999,1e-05,0:0,51,334	0/1:3,6:9:0,1,0:163,0,83	0/1:4,4:8:0,1,0:122,0,100	0/1:2,1:3:0.003068,0.996932,0:24,0,60	1/1:0,3:3:0,0.277419,0.722581:98,9,0	1/1:0,2:2:0,0.434345,0.565655:78,6,0	0/0:16,0:16:0.99998,2e-05,0:0,48,285	0/0:33,0:33:1,0,0:0,99,387	0/0:20,0:20:0.999999,1e-06,0:0,60,366	1/1:0,91:91:0,0,1:453,274,0	1/1:0,3:3:0,0.277419,0.722581:112,9,0
chr2	41290234	chr2_41290234_C_G	C	G	.	PASS	AF=0.5;DP=268;NS=11;AN=22;MAF=0.5;AC=11;AC_Het=7;AC_Hom=4;AC_Hemi=0;HWE=0.580853	GT:AD:DP:GP:PL	0/0:17,0:17:0.999985,1.5e-05,0:0,51,328	0/1:2,1:3:0.000803,0.999197,0:28,0,72	0/1:8,12:20:0,1,0:251,0,157	0/1:2,3:5:0,1,0:94,0,66	1/1:0,2:2:0,0.334892,0.665108:78,6,0	1/1:0,3:3:0,0.201122,0.798878:87,9,0	0/1:0,1:1:4e-05,0.501733,0.498227:41,3,0	./.:0,0:0:0.251759,0.499994,0.248248:0,0,0	0/1:18,8:26:0,1,0:172,0,312	0/1:30,25:55:0,1,0:299,0,345	0/1:20,7:27:0,1,0:145,0,306	0/0:109,0:109:1,0,0:0,328,459	./.:0,0:0:0.251759,0.499994,0.248248:0,0,0
chr2	41293616	chr2_41293616_A_G	A	G	.	PASS	AF=0.384615;DP=294;NS=13;AN=26;MAF=0.384615;AC=10;AC_Het=6;AC_Hom=4;AC_Hemi=0;HWE=1	GT:AD:DP:GP:PL	0/1:1,1:2:0.013846,0.983592,0.002562:18,0,21	0/0:10,0:10:0.998816,0.001184,0:0,30,270	0/1:4,6:10:0,1,0:167,0,100	1/1:0,17:17:0,2.5e-05,0.999975:355,51,0	0/1:7,6:13:0,1,0:147,0,173	0/1:4,3:7:0,1,0:91,0,126	0/1:3,2:5:1e-06,0.999999,0:62,0,79	1/1:0,4:4:0,0.170778,0.829222:139,12,0	0/0:11,0:11:0.999408,0.000592,0:0,33,274	0/0:42,0:42:1,0,0:0,126,415	0/0:18,0:18:0.999995,5e-06,0:0,54,352	0/1:59,43:102:0,1,0:335,0,364	0/0:12,0:12:0.999704,0.000296,0:0,36,295
chr2	41298190	chr2_41298190_T_G	T	G	.	PASS	AF=0.5;DP=242;NS=13;AN=26;MAF=0.5;AC=13;AC_Het=5;AC_Hom=8;AC_Hemi=0;HWE=0.577624	GT:AD:DP:GP:PL	0/0:5,0:5:0.943805,0.056195,0:0,15,163	0/0:10,0:10:0.998143,0.001857,0:0,30,246	0/0:19,0:19:0.999996,4e-06,0:0,57,373	0/1:6,7:13:0,1,0:185,0,140	1/1:0,3:3:0,0.207861,0.792139:100,9,0	1/1:0,10:10:0,0.002046,0.997954:272,30,0	1/1:0,3:3:0,0.207861,0.792139:101,9,0	1/1:0,5:5:0,0.061561,0.938439:152,15,0	0/1:7,6:13:0,1,0:153,0,162	0/1:25,10:35:0,1,0:194,0,339	0/1:7,8:15:0,1,0:168,0,175	0/1:53,54:107:0,1,0:363,0,367	0/0:4,0:4:0.893588,0.106412,0:0,12,144
chr2	41298214	chr2_41298214_C_T	C	T	.	PASS	AF=0.269231;DP=194;NS=13;AN=26;MAF=0.269231;AC=7;AC_Het=3;AC_Hom=4;AC_Hemi=0;HWE=0.165217	GT:AD:DP:GP:PL	0/0:4,0:4:0.954353,0.045647,0:0,12,143	1/1:0,6:6:0,0.075497,0.924503:185,18,0	0/0:12,0:12:0.999813,0.000187,0:0,36,302	0/0:8,0:8:0.99702,0.00298,0:0,24,219	0/0:6,0:6:0.988184,0.011816,0:0,18,160	0/0:5,0:5:0.976644,0.023356,0:0,15,144	0/1:1,1:2:0.000415,0.999509,7.6e-05:35,0,34	1/1:0,4:4:0,0.246224,0.753776:135,12,0	0/0:13,0:13:0.999907,9.3e-05,0:0,39,307	0/0:29,0:29:1,0,0:0,87,386	0/0:14,0:14:0.999953,4.7e-05,0:0,42,303	0/1:49,38:87:0,1,0:343,0,363	0/1:0,2:2:0,0.566469,0.433531:81,6,0
chr2	41299177	chr2_41299177_C_G	C	G	.	PASS	AF=0.384615;DP=273;NS=13;AN=26;MAF=0.384615;AC=10;AC_Het=10;AC_Hom=0;AC_Hemi=0;HWE=0.0747611	GT:AD:DP:GP:PL	0/0:24,0:24:1,0,0:0,72,382	0/1:9,2:11:0.002581,0.997419,0:25,0,230	0/1:17,2:19:0.114352,0.885648,0:8,0,294	0/1:11,4:15:0,1,0:90,0,215	0/1:9,1:10:0.141059,0.858941,0:7,0,226	0/1:4,4:8:0,1,0:101,0,120	0/0:2,0:2:0.762913,0.237087,0:0,6,76	0/1:2,1:3:0.000809,0.99919,0:30,0,58	0/1:22,3:25:0.002671,0.997329,0:25,0,322	0/0:57,2:59:1,0,0:0,100,380	0/1:24,3:27:0.00971,0.99029,0:19,0,334	0/1:47,13:60:0,1,0:114,0,310	0/1:8,2:10:3.6e-05,0.999964,0:44,0,198
chr2	41299230	chr2_41299230_T_C	T	C	.	PASS	AF=0.384615;DP=227;NS=13;AN=26;MAF=0.384615;AC=10;AC_Het=10;AC_Hom=0;AC_Hemi=0;HWE=0.0747611	GT:AD:DP:GP:PL	0/1:12,5:17:0,1,0:71,0,252	0/0:2,0:2:0.751898,0.248102,0:0,6,64	0/1:12,11:23:0,1,0:183,0,217	0/0:10,0:10:0.998713,0.001287,0:0,30,219	0/1:9,2:11:0.004834,0.995166,0:22,0,190	0/1:6,1:7:0.012057,0.987943,0:18,0,169	0/1:5,1:6:0.007624,0.992376,0:20,0,135	0/0:3,0:3:0.858382,0.141618,0:0,9,96	0/1:16,6:22:0,1,0:95,0,289	0/1:33,22:55:0,1,0:249,0,353	0/1:24,10:34:0,1,0:156,0,323	0/1:20,11:31:0,1,0:178,0,302	0/1:5,1:6:0.029642,0.970358,0:14,0,116
chr2	41299231	chr2_41299231_T_C	T	C	.	PASS	AF=0.115385;DP=227;NS=13;AN=26;MAF=0.115385;AC=3;AC_Het=3;AC_Hom=0;AC_Hemi=0;HWE=1	GT:AD:DP:GP:PL	0/1:12,5:17:0,1,0:82,0,249	0/0:2,0:2:0.923831,0.076169,0:0,6,64	0/0:23,0:23:1,0,0:0,69,352	0/0:9,0:9:0.999356,0.000644,0:0,27,211	0/0:10,0:10:0.999678,0.000322,0:0,30,233	0/0:8,0:8:0.998713,0.001287,0:0,24,230	0/1:4,2:6:6.1e-05,0.999939,0:47,0,116	0/1:0,3:3:0,0.602548,0.397452:89,9,0	0/0:21,2:23:0.800437,0.199563,0:0,1,302	0/0:56,0:56:1,0,0:0,169,421	0/0:35,0:35:1,0,0:0,105,403	0/0:29,0:29:1,0,0:0,87,385	0/0:6,0:6:0.994874,0.005126,0:0,18,153
chr2	41299348	chr2_41299348_C_T	C	T	.	PASS	AF=0.461538;DP=262;NS=13;AN=26;MAF=0.461538;AC=12;AC_Het=6;AC_Hom=6;AC_Hemi=0;HWE=1	GT:AD:DP:GP:PL	1/1:1,27:28:0,0,1:382,68,0	0/0:15,0:15:0.999944,5.6e-05,0:0,45,304	0/0:24,0:24:1,0,0:0,72,394	0/0:14,0:14:0.999888,0.000112,0:0,42,320	0/1:6,6:12:0,1,0:128,0,165	0/0:3,0:3:0.813382,0.186618,0:0,9,98	0/1:0,1:1:0.00018,0.521345,0.478476:35,3,0	1/1:0,3:3:0,0.21408,0.78592:102,9,0	0/1:5,8:13:0,1,0:204,0,130	0/1:33,22:55:0,1,0:302,0,361	0/1:13,7:20:0,1,0:160,0,269	0/1:25,41:66:0,1,0:346,0,216	1/1:0,8:8:0,0.00844,0.99156:220,24,0
chr2	41299644	chr2_41299644_C_T	C	T	.	PASS	AF=0.333333;DP=230;NS=12;AN=24;MAF=0.333333;AC=8;AC_Het=6;AC_Hom=2;AC_Hemi=0;HWE=1	GT:AD:DP:GP:PL	./.:0,0:0:0.415561,0.458158,0.126281:0,0,0	0/0:5,0:5:0.966696,0.033304,0:0,15,177	0/0:17,0:17:0.999992,8e-06,0:0,51,344	0/1:7,3:10:0,1,0:86,0,172	1/1:0,5:5:0,0.101829,0.898171:152,15,0	0/0:1,0:1:0.644632,0.355352,1.6e-05:0,3,41	0/1:1,1:2:0.001145,0.998161,0.000694:29,0,26	0/0:3,0:3:0.878882,0.121118,0:0,9,106	0/1:8,10:18:0,1,0:206,0,166	0/1:33,25:58:0,1,0:317,0,349	0/1:14,17:31:0,1,0:311,0,258	0/1:56,21:77:0,1,0:239,0,357	0/0:3,0:3:0.878882,0.121118,0:0,9,110
chr2	41306502	chr2_41306502_A_G	A	G	.	PASS	AF=0.192308;DP=273;NS=13;AN=26;MAF=0.192308;AC=5;AC_Het=5;AC_Hom=0;AC_Hemi=0;HWE=1	GT:AD:DP:GP:PL	0/0:7,0:7:0.996187,0.003813,0:0,21,140	0/1:6,1:7:0.246801,0.753199,0:8,0,172	0/1:7,4:11:0,1,0:89,0,178	0/1:6,1:7:0.025454,0.974546,0:19,0,156	0/0:7,0:7:0.996187,0.003813,0:0,21,197	0/0:3,0:3:0.942292,0.057708,0:0,9,109	0/0:5,0:5:0.984921,0.015079,0:0,15,145	0/0:2,0:2:0.890881,0.109119,0:0,6,57	0/0:31,2:33:0.998372,0.001628,0:0,25,348	0/0:74,8:82:0.999233,0.000767,0:0,28,316	0/1:38,7:45:2.2e-05,0.999978,0:50,0,346	0/0:63,0:63:1,0,0:0,190,421	0/1:0,1:1:0.000328,0.802965,0.196707:40,3,0
chr2	41306947	chr2_41306947_A_C	A	C	.	PASS	AF=0.291667;DP=231;NS=12;AN=24;MAF=0.291667;AC=7;AC_Het=5;AC_Hom=2;AC_Hemi=0;HWE=1	GT:AD:DP:GP:PL	1/1:0,3:3:1e-05,0.398699,0.601291:56,9,0	0/0:4,0:4:0.954995,0.045005,0:0,12,126	0/1:10,3:13:7.7e-05,0.999923,0:42,0,230	0/1:3,1:4:0.032461,0.967539,0:16,0,98	0/0:8,0:8:0.997063,0.002937,0:0,24,214	0/1:6,3:9:0,1,0:69,0,161	0/0:5,0:5:0.97698,0.02302,0:0,15,161	0/0:1,0:1:0.726146,0.273772,8.2e-05:0,3,31	0/1:30,3:33:0.304298,0.695702,0:5,0,295	0/1:53,7:60:0.03823,0.96177,0:15,0,315	0/0:21,0:21:1,0,0:0,63,343	0/0:69,0:69:1,0,0:0,208,431	./.:0,0:0:0.527372,0.397663,0.074964:0,0,0
chr2	41307441	chr2_41307441_A_G	A	G	.	PASS	AF=0.181818;DP=110;NS=11;AN=22;MAF=0.181818;AC=4;AC_Het=4;AC_Hom=0;AC_Hemi=0;HWE=1	GT:AD:DP:GP:PL	0/1:1,1:2:0.001787,0.99786,0.000353:31,0,25	0/1:2,1:3:0.066461,0.933539,0:15,0,62	0/0:11,0:11:0.999782,0.000218,0:0,33,247	0/0:2,0:2:0.899771,0.100229,0:0,6,63	0/0:6,0:6:0.993086,0.006914,0:0,18,173	0/0:2,0:2:0.899771,0.100229,0:0,6,62	0/0:1,0:1:0.817791,0.182196,1.3e-05:0,3,35	./.:0,0:0:0.668798,0.298006,0.033197:0,0,0	0/0:14,0:14:0.999973,2.7e-05,0:0,42,291	0/0:36,2:38:0.999999,1e-06,0:0,58,348	0/1:8,1:9:0.313537,0.686463,0:7,0,187	0/1:5,17:22:0,1,0:158,0,54	./.:0,0:0:0.668798,0.298006,0.033197:0,0,0
chr2	41307623	chr2_41307623_G_A	G	A	.	PASS	AF=0.125;DP=186;NS=12;AN=24;MAF=0.125;AC=3;AC_Het=3;AC_Hom=0;AC_Hemi=0;HWE=1	GT:AD:DP:GP:PL	0/1:0,1:1:0.000995,0.853032,0.145973:37,3,0	0/1:4,1:5:0.12871,0.87129,0:13,0,120	0/0:15,0:15:0.99999,1e-05,0:0,45,326	0/0:2,0:2:0.921184,0.078816,0:0,6,72	0/0:7,0:7:0.997334,0.002666,0:0,21,212	0/1:1,1:2:0.001167,0.998799,3.4e-05:34,0,34	0/0:1,0:1:0.853882,0.146116,2e-06:0,3,41	0/0:1,0:1:0.853882,0.146116,2e-06:0,3,41	0/0:23,0:23:1,0,0:0,69,393	0/0:44,1:45:1,0,0:0,95,384	0/0:26,3:29:0.882004,0.117996,0:0,4,343	0/0:53,2:55:1,0,0:0,106,373	./.:0,0:0:0.729115,0.249534,0.02135:0,0,0
chr2	41307716	chr2_41307716_G_A	G	A	.	PASS	AF=0.166667;DP=213;NS=12;AN=24;MAF=0.166667;AC=4;AC_Het=2;AC_Hom=2;AC_Hemi=0;HWE=0.254658	GT:AD:DP:GP:PL	0/0:5,0:5:0.988411,0.011589,0:0,15,146	0/0:6,0:6:0.994172,0.005828,0:0,18,180	0/1:12,4:16:0,1,0:100,0,222	1/1:0,4:4:0,0.399862,0.600138:116,12,0	0/1:8,2:10:0.001709,0.998291,0:32,0,200	0/0:3,0:3:0.955202,0.044798,0:0,9,85	0/0:2,0:2:0.914245,0.085755,0:0,6,63	0/0:3,0:3:0.955202,0.044798,0:0,9,80	0/0:25,0:25:1,0,0:0,75,378	0/0:55,0:55:1,0,0:0,166,424	0/0:27,0:27:1,0,0:0,81,390	0/0:57,0:57:1,0,0:0,172,415	./.:0,0:0:0.709021,0.266026,0.024953:0,0,0
chr2	41308696	chr2_41308696_C_T	C	T	.	PASS	AF=0.136364;DP=121;NS=11;AN=22;MAF=0.136364;AC=3;AC_Het=3;AC_Hom=0;AC_Hemi=0;HWE=1	GT:AD:DP:GP:PL	0/0:5,0:5:0.988103,0.011897,0:0,15,120	0/0:3,0:3:0.954051,0.045949,0:0,9,95	0/0:13,0:13:0.999953,4.7e-05,0:0,39,223	0/1:0,1:1:0.000346,0.838176,0.161479:41,3,0	0/1:5,2:7:1.1e-05,0.999989,0:54,0,152	./.:0,0:0:0.703026,0.270881,0.026093:0,0,0	0/0:2,0:2:0.912138,0.087862,0:0,6,70	0/1:0,1:1:0.002177,0.83664,0.161183:33,3,0	0/0:17,0:17:0.999997,3e-06,0:0,51,337	0/0:52,0:52:1,0,0:0,157,448	0/0:18,0:18:0.999999,1e-06,0:0,54,365	0/0:2,0:2:0.912138,0.087862,0:0,6,54	./.:0,0:0:0.703026,0.270881,0.026093:0,0,0
chr2	41311031	chr2_41311031_G_A	G	A	.	PASS	AF=0.136364;DP=175;NS=11;AN=22;MAF=0.136364;AC=3;AC_Het=3;AC_Hom=0;AC_Hemi=0;HWE=1	GT:AD:DP:GP:PL	./.:0,0:0:0.732638,0.24661,0.020753:0,0,0	0/0:5,0:5:0.989591,0.010409,0:0,15,136	0/0:9,0:9:0.999343,0.000657,0:0,27,249	0/0:15,0:15:0.99999,1e-05,0:0,45,278	0/0:10,0:10:0.999671,0.000329,0:0,30,232	0/0:2,0:2:0.922382,0.077618,0:0,6,70	0/0:7,0:7:0.997377,0.002623,0:0,21,174	0/0:2,0:2:0.922382,0.077618,0:0,6,66	0/1:4,5:9:0,1,0:130,0,101	0/1:17,19:36:0,1,0:274,0,232	0/1:13,9:22:0,1,0:199,0,240	0/0:58,0:58:1,0,0:0,175,426	./.:0,0:0:0.732638,0.24661,0.020753:0,0,0
chr2	41315439	chr2_41315439_T_C	T	C	.	PASS	AF=0.384615;DP=242;NS=13;AN=26;MAF=0.384615;AC=10;AC_Het=4;AC_Hom=6;AC_Hemi=0;HWE=0.255674	GT:AD:DP:GP:PL	0/1:0,1:1:0.00694,0.591968,0.401091:21,3,0	0/1:2,5:7:0,0.999997,3e-06:144,0,51	0/0:23,1:24:0.999192,0.000808,0:0,32,316	0/1:2,8:10:0,0.999922,7.8e-05:179,0,36	0/1:14,3:17:6e-06,0.999994,0:51,0,254	1/1:0,5:5:0,0.08445,0.91555:129,15,0	0/0:6,0:6:0.979267,0.020733,0:0,18,177	0/0:2,0:2:0.746955,0.253045,0:0,6,70	0/0:20,1:21:0.998706,0.001294,0:0,30,310	0/0:46,0:46:1,0,0:0,138,399	0/0:22,0:22:1,0,0:0,66,353	1/1:0,76:76:0,0,1:430,229,0	1/1:0,5:5:0,0.08445,0.91555:146,15,0
chr2	41315475	chr2_41315475_G_A	G	A	.	PASS	AF=0.461538;DP=236;NS=13;AN=26;MAF=0.461538;AC=12;AC_Het=8;AC_Hom=4;AC_Hemi=0;HWE=0.601992	GT:AD:DP:GP:PL	0/1:2,1:3:0.000985,0.999004,1.1e-05:28,0,45	0/1:8,4:12:0,1,0:111,0,193	0/1:10,12:22:0,1,0:269,0,212	0/1:9,1:10:0.047829,0.952171,0:11,0,205	1/1:0,8:8:0,0.009559,0.990441:219,24,0	0/1:3,1:4:0.001968,0.998032,0:25,0,86	1/1:0,2:2:0,0.381849,0.618151:82,6,0	0/0:5,0:5:0.95185,0.04815,0:0,15,178	0/1:15,11:26:0,1,0:220,0,277	0/1:24,19:43:0,1,0:287,0,319	0/1:7,12:19:0,1,0:244,0,167	0/0:76,0:76:1,0,0:0,229,438	0/0:6,0:6:0.975331,0.024669,0:0,18,147
chr2	41315531	chr2_41315531_A_G	A	G	.	PASS	AF=0.307692;DP=250;NS=13;AN=26;MAF=0.307692;AC=8;AC_Het=4;AC_Hom=4;AC_Hemi=0;HWE=0.507918	GT:AD:DP:GP:PL	1/1:0,4:4:0,0.222515,0.777485:131,12,0	0/0:15,0:15:0.999973,2.7e-05,0:0,45,336	0/1:19,3:22:0.010011,0.989989,0:21,0,293	0/1:3,8:11:0,1,0:195,0,69	0/0:8,0:8:0.9966,0.0034,0:0,24,240	0/1:3,2:5:2e-06,0.999998,0:57,0,88	0/0:3,0:3:0.901564,0.098436,0:0,9,111	0/0:4,0:4:0.948235,0.051765,0:0,12,127	0/0:20,0:20:0.999999,1e-06,0:0,60,353	0/0:39,0:39:1,0,0:0,117,403	0/0:22,0:22:1,0,0:0,66,349	0/1:47,42:89:0,1,0:345,0,357	1/1:0,8:8:0,0.017572,0.982428:230,24,0
chr2	41316036	chr2_41316036_C_T	C	T	.	PASS	AF=0.333333;DP=202;NS=12;AN=24;MAF=0.333333;AC=8;AC_Het=4;AC_Hom=4;AC_Hemi=0;HWE=0.517566	GT:AD:DP:GP:PL	./.:0,0:0:0.476948,0.427332,0.09572:0,0,0	0/0:14,0:14:0.999945,5.5e-05,0:0,42,283	0/0:13,0:13:0.999891,0.000109,0:0,39,291	0/1:1,1:2:0.001773,0.997944,0.000283:28,0,29	0/0:11,0:11:0.999563,0.000437,0:0,33,285	0/1:1,6:7:0,0.997728,0.002272:143,0,20	0/1:6,2:8:2.2e-05,0.999978,0:47,0,153	1/1:0,3:3:0,0.358167,0.641833:110,9,0	0/0:12,0:12:0.999781,0.000219,0:0,36,277	0/0:37,0:37:1,0,0:0,111,408	0/0:20,0:20:0.999999,1e-06,0:0,60,333	0/1:49,22:71:0,1,0:251,0,343	1/1:0,4:4:0,0.218149,0.781851:136,12,0
chr2	41316872	chr2_41316872_C_A	C	A	.	PASS	AF=0.208333;DP=246;NS=12;AN=24;MAF=0.208333;AC=5;AC_Het=5;AC_Hom=0;AC_Hemi=0;HWE=1	GT:AD:DP:GP:PL	./.:0,0:0:0.607459,0.343875,0.048666:0,0,0	0/1:4,1:5:0.00447,0.99553,0:26,0,106	0/0:23,0:23:1,0,0:0,69,384	0/0:4,0:4:0.96583,0.03417,0:0,12,116	0/1:4,6:10:0,1,0:154,0,120	0/0:3,0:3:0.933917,0.066083,0:0,9,107	0/0:1,0:1:0.779389,0.220599,1.2e-05:0,3,37	0/1:3,1:4:0.021933,0.978067,0:19,0,97	0/0:18,0:18:0.999998,2e-06,0:0,54,308	0/0:53,2:55:1,0,0:0,90,370	0/0:26,1:27:0.999995,5e-06,0:0,50,340	0/1:74,18:92:0,1,0:135,0,327	0/1:2,2:4:0,0.999999,0:68,0,57
chr2	41316992	chr2_41316992_G_A	G	A	.	PASS	AF=0.416667;DP=180;NS=12;AN=24;MAF=0.416667;AC=10;AC_Het=6;AC_Hom=4;AC_Hemi=0;HWE=1	GT:AD:DP:GP:PL	0/1:1,2:3:0,0.999713,0.000286:62,0,31	0/1:5,2:7:3e-06,0.999997,0:54,0,143	0/0:19,0:19:0.999997,3e-06,0:0,57,370	1/1:0,3:3:0,0.258894,0.741106:99,9,0	1/1:0,2:2:0,0.411306,0.588694:70,6,0	./.:0,0:0:0.339746,0.486263,0.173991:0,0,0	0/1:4,2:6:1.4e-05,0.999986,0:47,0,108	0/0:1,0:1:0.582866,0.41711,2.4e-05:0,3,41	0/1:9,5:14:0,1,0:112,0,220	0/0:36,2:38:0.999767,0.000233,0:0,38,360	0/1:16,3:19:2.1e-05,0.999979,0:45,0,283	0/1:44,22:66:0,1,0:138,0,347	0/0:2,0:2:0.736482,0.263518,0:0,6,71
chr2	41317059	chr2_41317059_C_A	C	A	.	PASS	AF=0.375;DP=156;NS=12;AN=24;MAF=0.375;AC=9;AC_Het=5;AC_Hom=4;AC_Hemi=0;HWE=1	GT:AD:DP:GP:PL	1/1:0,4:4:0,0.182285,0.817715:120,12,0	0/1:4,1:5:0.005659,0.994341,0:22,0,115	0/0:28,0:28:1,0,0:0,84,403	1/1:0,2:2:0,0.471374,0.528626:74,6,0	./.:0,0:0:0.410535,0.46039,0.129075:0,0,0	0/1:1,3:4:0,0.998584,0.001416:88,0,23	0/0:4,0:4:0.934503,0.065497,0:0,12,140	0/0:3,0:3:0.877057,0.122943,0:0,9,107	0/1:16,4:20:1e-06,0.999999,0:62,0,306	0/0:35,2:37:0.999871,0.000129,0:0,39,371	0/1:11,1:12:0.267437,0.732563,0:4,0,241	0/0:34,2:36:0.999753,0.000247,0:0,37,337	0/1:0,1:1:0.000181,0.640612,0.359207:38,3,0
chr2	41317097	chr2_41317097_T_C	T	C	.	PASS	AF=0.416667;DP=148;NS=12;AN=24;MAF=0.416667;AC=10;AC_Het=8;AC_Hom=2;AC_Hemi=0;HWE=0.547718	GT:AD:DP:GP:PL	1/1:0,3:3:0,0.274887,0.725113:98,9,0	0/1:6,2:8:1.3e-05,0.999987,0:48,0,160	0/1:22,2:24:0.279453,0.720547,0:3,0,333	0/1:1,1:2:0.000303,0.999488,0.000209:34,0,32	./.:0,0:0:0.363139,0.478942,0.157919:0,0,0	0/1:1,1:2:0.00301,0.992856,0.004134:24,0,19	0/1:4,1:5:0.070842,0.929158,0:10,0,112	0/1:4,1:5:0.018879,0.981121,0:16,0,121	0/1:16,5:21:0,1,0:78,0,309	0/0:39,1:40:1,0,0:0,83,400	0/1:14,2:16:0.067562,0.932438,0:10,0,289	0/0:20,0:20:0.999999,1e-06,0:0,60,282	0/0:2,0:2:0.752039,0.247961,0:0,6,74
chr2	41317765	chr2_41317765_C_T	C	T	.	PASS	AF=0.318182;DP=127;NS=11;AN=22;MAF=0.318182;AC=7;AC_Het=7;AC_Hom=0;AC_Hemi=0;HWE=0.479876	GT:AD:DP:GP:PL	./.:0,0:0:0.425181,0.453756,0.121063:0,0,0	0/1:1,1:2:0.001868,0.99478,0.003352:27,0,19	0/1:15,2:17:0.021072,0.978928,0:16,0,255	0/1:0,1:1:0.000386,0.651805,0.347808:35,3,0	0/1:2,1:3:0.005914,0.993906,0.00018:22,0,32	0/1:1,1:2:0.000296,0.995483,0.004221:35,0,18	0/0:2,0:2:0.789392,0.210607,0:0,6,59	0/0:3,0:3:0.882303,0.117697,0:0,9,99	0/0:18,1:19:0.999659,0.000341,0:0,35,285	0/1:31,11:42:0,1,0:113,0,327	0/1:15,6:21:0,1,0:83,0,248	0/0:15,0:15:0.999967,3.3e-05,0:0,45,226	./.:0,0:0:0.425181,0.453756,0.121063:0,0,0
chr2	41317776	chr2_41317776_G_T	G	T	.	PASS	AF=0.227273;DP=115;NS=11;AN=22;MAF=0.227273;AC=5;AC_Het=5;AC_Hom=0;AC_Hemi=0;HWE=1	GT:AD:DP:GP:PL	./.:0,0:0:0.606886,0.344286,0.048828:0,0,0	0/1:2,1:3:0.042562,0.957433,5e-06:16,0,44	0/1:13,2:15:0.414038,0.585962,0:4,0,255	0/0:2,0:2:0.875793,0.124207,0:0,6,70	0/0:3,0:3:0.933785,0.066215,0:0,9,63	0/1:3,1:4:0.100408,0.899592,0:12,0,83	0/0:2,0:2:0.875793,0.124207,0:0,6,62	0/0:2,0:2:0.875793,0.124207,0:0,6,70	0/1:16,3:19:0.020895,0.979105,0:19,0,270	0/0:36,0:36:1,0,0:0,108,384	0/0:18,1:19:0.999718,0.000282,0:0,33,289	0/1:2,7:9:0,0.999844,0.000156:139,0,30	./.:0,0:0:0.606886,0.344286,0.048828:0,0,0
chr2	41317857	chr2_41317857_C_T	C	T	.	PASS	AF=0.318182;DP=118;NS=11;AN=22;MAF=0.318182;AC=7;AC_Het=7;AC_Hom=0;AC_Hemi=0;HWE=0.479876	GT:AD:DP:GP:PL	./.:0,0:0:0.41322,0.459204,0.127576:0,0,0	0/1:1,2:3:0.000279,0.985981,0.01374:35,0,13	0/0:10,0:10:0.998916,0.001084,0:0,30,249	0/1:2,4:6:0,0.999994,6e-06:106,0,47	0/0:1,0:1:0.642811,0.357169,2e-05:0,3,40	0/1:2,3:5:0,1,0:82,0,67	0/1:0,1:1:0.005765,0.639114,0.355121:23,3,0	0/0:3,0:3:0.878035,0.121965,0:0,9,93	0/1:18,5:23:7e-06,0.999993,0:51,0,314	0/1:29,8:37:0,1,0:98,0,348	0/1:20,3:23:0.002219,0.997781,0:26,0,293	0/0:6,0:6:0.982933,0.017067,0:0,18,129	./.:0,0:0:0.41322,0.459204,0.127576:0,0,0
chr2	41318409	chr2_41318409_A_G	A	G	.	PASS	AF=0.346154;DP=195;NS=13;AN=26;MAF=0.346154;AC=9;AC_Het=9;AC_Hom=0;AC_Hemi=0;HWE=0.209153	GT:AD:DP:GP:PL	0/0:12,1:13:0.925587,0.074413,0:0,11,193	0/1:9,3:12:0,1,0:66,0,160	0/1:13,11:24:0,1,0:193,0,134	0/1:2,3:5:1e-06,0.999996,3e-06:62,0,49	0/0:5,0:5:0.9687,0.0313,0:0,15,113	0/1:3,3:6:7e-06,0.999992,1e-06:51,0,55	0/1:1,1:2:0.003062,0.996856,8.2e-05:25,0,35	0/1:1,1:2:0.012062,0.987615,0.000323:19,0,29	0/0:14,0:14:0.999937,6.3e-05,0:0,42,284	0/0:44,2:46:1,0,0:0,73,364	0/1:20,3:23:0.236099,0.763901,0:5,0,305	0/1:4,33:37:0,0.993932,0.006068:209,0,16	0/1:3,3:6:0,1,0:77,0,86
chr2	41318565	chr2_41318565_C_T	C	T	.	PASS	AF=0.192308;DP=202;NS=13;AN=26;MAF=0.192308;AC=5;AC_Het=5;AC_Hom=0;AC_Hemi=0;HWE=1	GT:AD:DP:GP:PL	0/0:1,0:1:0.803745,0.196245,1e-05:0,3,37	0/1:7,1:8:0.172473,0.827527,0:10,0,154	0/1:6,6:12:0,1,0:139,0,124	0/1:4,1:5:0.016186,0.983814,0:21,0,85	0/0:4,0:4:0.970384,0.029616,0:0,12,116	0/1:7,2:9:6.6e-05,0.999934,0:45,0,122	0/0:3,0:3:0.942472,0.057528,0:0,9,95	0/1:3,2:5:2e-06,0.999998,0:61,0,70	0/0:7,0:7:0.9962,0.0038,0:0,21,207	0/0:24,1:25:0.999927,7.3e-05,0:0,38,345	0/0:12,0:12:0.999881,0.000119,0:0,36,300	0/0:96,8:104:1,0,0:0,61,275	0/0:7,0:7:0.9962,0.0038,0:0,21,192
chr2	41318604	chr2_41318604_G_A	G	A	.	PASS	AF=0.153846;DP=247;NS=13;AN=26;MAF=0.153846;AC=4;AC_Het=4;AC_Hom=0;AC_Hemi=0;HWE=1	GT:AD:DP:GP:PL	0/0:4,0:4:0.979875,0.020125,0:0,12,105	0/0:14,0:14:0.99998,2e-05,0:0,42,272	0/0:20,0:20:1,0,0:0,60,314	0/0:7,0:7:0.997439,0.002561,0:0,21,196	0/0:7,0:7:0.997439,0.002561,0:0,21,149	0/1:13,3:16:3e-06,0.999997,0:60,0,195	0/0:4,0:4:0.979875,0.020125,0:0,12,90	0/1:5,3:8:0,1,0:80,0,106	0/1:7,1:8:0.381604,0.618396,0:7,0,154	0/0:23,1:24:0.999902,9.8e-05,0:0,35,325	0/0:13,1:14:0.995883,0.004117,0:0,19,283	0/1:96,17:113:1.5e-05,0.999985,0:53,0,258	0/0:8,0:8:0.998718,0.001282,0:0,24,202
chr2	41318689	chr2_41318689_C_A	C	A	.	PASS	AF=0.115385;DP=216;NS=13;AN=26;MAF=0.115385;AC=3;AC_Het=3;AC_Hom=0;AC_Hemi=0;HWE=1	GT:AD:DP:GP:PL	0/0:11,0:11:0.999866,0.000134,0:0,33,214	0/0:6,0:6:0.995725,0.004275,0:0,18,131	0/1:21,3:24:0.001641,0.998359,0:33,0,188	0/0:4,0:4:0.983115,0.016885,0:0,12,102	0/1:5,2:7:0.011068,0.988932,0:25,0,110	0/1:4,2:6:0.003119,0.996881,0:31,0,100	0/0:4,0:4:0.983115,0.016885,0:0,12,102	0/0:4,0:4:0.983115,0.016885,0:0,12,103	0/0:14,0:14:0.999983,1.7e-05,0:0,42,295	0/0:43,1:44:1,0,0:0,98,379	0/0:17,2:19:0.96255,0.03745,0:0,8,280	0/0:68,0:68:1,0,0:0,205,375	0/0:2,0:2:0.935715,0.064285,0:0,6,72
chr2	41318691	chr2_41318691_G_A	G	A	.	PASS	AF=0.269231;DP=217;NS=13;AN=26;MAF=0.269231;AC=7;AC_Het=7;AC_Hom=0;AC_Hemi=0;HWE=0.49913	GT:AD:DP:GP:PL	0/0:11,0:11:0.999662,0.000338,0:0,33,214	0/1:4,2:6:0.008332,0.991668,0:22,0,90	0/0:23,1:24:0.999995,5e-06,0:0,52,239	0/0:4,0:4:0.958563,0.041437,0:0,12,102	0/1:6,1:7:0.477452,0.522548,0:2,0,119	0/1:3,3:6:1e-06,0.999999,0:62,0,74	0/1:2,2:4:4e-06,0.999984,1.2e-05:56,0,41	0/1:3,1:4:0.005775,0.994225,0:24,0,66	0/1:13,2:15:0.015485,0.984515,0:20,0,255	0/0:43,3:46:0.999894,0.000106,0:0,38,333	0/0:21,0:21:1,0,0:0,63,338	0/1:57,10:67:0.001119,0.998881,0:31,0,257	0/0:2,0:2:0.852577,0.147423,0:0,6,72
chr2	41319202	chr2_41319202_G_A	G	A	.	PASS	AF=0.153846;DP=114;NS=13;AN=26;MAF=0.153846;AC=4;AC_Het=2;AC_Hom=2;AC_Hemi=0;HWE=0.234783	GT:AD:DP:GP:PL	1/1:0,5:5:0,0.231385,0.768615:155,15,0	0/0:3,0:3:0.950661,0.049339,0:0,9,77	0/0:9,1:10:0.884916,0.115084,0:0,5,177	0/0:2,0:2:0.905961,0.094039,0:0,6,64	0/0:2,0:2:0.905961,0.094039,0:0,6,70	0/0:2,0:2:0.905961,0.094039,0:0,6,61	0/1:1,1:2:0.00096,0.996438,0.002602:34,0,16	0/0:1,0:1:0.828084,0.171912,4e-06:0,3,39	0/0:12,1:13:0.925388,0.074612,0:0,7,273	0/0:38,2:40:0.999986,1.4e-05,0:0,45,363	0/0:15,0:15:0.999987,1.3e-05,0:0,45,329	0/1:10,3:13:1.2e-05,0.999988,0:53,0,143	0/0:6,0:6:0.993555,0.006445,0:0,18,169
chr2	41319211	chr2_41319211_A_C	A	C	.	PASS	AF=0.230769;DP=103;NS=13;AN=26;MAF=0.230769;AC=6;AC_Het=6;AC_Hom=0;AC_Hemi=0;HWE=1	GT:AD:DP:GP:PL	0/0:5,0:5:0.97647,0.02353,0:0,15,150	0/0:1,0:1:0.721108,0.27804,0.000852:0,3,21	0/1:2,4:6:0,0.99991,9e-05:97,0,33	0/0:2,0:2:0.838374,0.161626,0:0,6,63	0/0:2,0:2:0.838374,0.161626,0:0,6,70	0/1:1,1:2:0.001029,0.994149,0.004822:31,0,16	0/1:0,1:1:0.000187,0.721584,0.278229:40,3,0	0/0:1,0:1:0.721692,0.278265,4.3e-05:0,3,34	0/0:14,0:14:0.999953,4.7e-05,0:0,42,326	0/1:33,6:39:0,1,0:80,0,348	0/0:13,0:13:0.999906,9.4e-05,0:0,39,307	0/1:2,11:13:0,0.95164,0.04836:155,0,6	0/1:2,2:4:1e-06,0.999997,2e-06:62,0,49
chr2	41319735	chr2_41319735_T_C	T	C	.	PASS	AF=0.363636;DP=80;NS=11;AN=22;MAF=0.363636;AC=8;AC_Het=4;AC_Hom=4;AC_Hemi=0;HWE=0.537668	GT:AD:DP:GP:PL	0/1:1,1:2:0.004832,0.985103,0.010066:22,0,15	./.:0,0:0:0.369219,0.47683,0.153951:0,0,0	0/1:2,9:11:0,0.999418,0.000582:182,0,27	0/0:1,0:1:0.606667,0.391737,0.001596:0,3,22	./.:0,0:0:0.369219,0.47683,0.153951:0,0,0	0/1:0,1:1:0.000374,0.607405,0.392221:34,3,0	1/1:0,3:3:0,0.279098,0.720902:86,9,0	1/1:0,3:3:0,0.279098,0.720902:91,9,0	0/0:10,1:11:0.885743,0.114257,0:0,10,225	0/0:28,2:30:0.999944,5.6e-05,0:0,44,356	0/0:12,0:12:0.999685,0.000315,0:0,36,271	0/1:1,3:4:7e-06,0.961025,0.038968:50,0,9	0/0:2,0:2:0.755928,0.244057,1.5e-05:0,6,43
chr2	41319859	chr2_41319859_T_G	T	G	.	PASS	AF=0.5;DP=136;NS=12;AN=24;MAF=0.5;AC=12;AC_Het=2;AC_Hom=10;AC_Hemi=0;HWE=0.0264585	GT:AD:DP:GP:PL	1/1:1,10:11:0,0.35939,0.64061:142,6,0	0/1:1,3:4:0,0.986171,0.013829:89,0,15	0/1:13,4:17:3e-06,0.999997,0:53,0,258	1/1:0,5:5:0,0.066233,0.933767:140,15,0	./.:0,0:0:0.282601,0.498003,0.219396:0,0,0	1/1:0,2:2:0,0.362025,0.637975:71,6,0	0/0:4,0:4:0.900792,0.099208,0:0,12,122	0/0:7,0:7:0.986421,0.013579,0:0,21,177	0/0:6,0:6:0.973205,0.026795,0:0,18,188	0/0:23,0:23:1,0,0:0,69,369	0/0:16,0:16:0.999973,2.7e-05,0:0,48,315	1/1:0,37:37:0,0,1:207,111,0	1/1:0,4:4:0,0.124238,0.875762:101,12,0
chr2	41325148	chr2_41325148_C_G	C	G	.	PASS	AF=0.153846;DP=220;NS=13;AN=26;MAF=0.153846;AC=4;AC_Het=4;AC_Hom=0;AC_Hemi=0;HWE=1	GT:AD:DP:GP:PL	0/0:19,0:19:0.999999,1e-06,0:0,57,332	0/1:1,1:2:0.021134,0.97883,3.6e-05:21,0,34	0/0:19,0:19:0.999999,1e-06,0:0,57,311	0/0:14,0:14:0.999977,2.3e-05,0:0,42,269	0/0:9,0:9:0.999279,0.000721,0:0,27,178	0/0:4,0:4:0.977441,0.022559,0:0,12,109	0/1:0,2:2:0.000313,0.730078,0.26961:44,6,0	0/1:0,1:1:0.00115,0.843166,0.155685:36,3,0	0/0:10,0:10:0.99964,0.00036,0:0,30,252	0/0:17,0:17:0.999997,3e-06,0:0,51,329	0/1:10,1:11:0.376836,0.623164,0:7,0,222	0/0:102,0:102:1,0,0:0,307,458	0/0:7,0:7:0.997123,0.002877,0:0,21,149
chr2	41330352	chr2_41330352_T_C	T	C	.	PASS	AF=0.409091;DP=158;NS=11;AN=22;MAF=0.409091;AC=9;AC_Het=1;AC_Hom=8;AC_Hemi=0;HWE=0.00928793	GT:AD:DP:GP:PL	0/0:21,0:21:0.999999,1e-06,0:0,63,284	0/1:3,2:5:0.000745,0.999253,1e-06:30,0,54	0/0:10,0:10:0.998692,0.001308,0:0,30,205	1/1:0,14:14:0,0.000182,0.999818:132,42,0	1/1:0,4:4:0,0.15714,0.84286:93,12,0	0/0:3,0:3:0.856453,0.143547,0:0,9,67	./.:0,0:0:0.358374,0.480539,0.161087:0,0,0	./.:0,0:0:0.358374,0.480539,0.161087:0,0,0	0/0:15,0:15:0.999959,4.1e-05,0:0,45,264	0/0:25,0:25:1,0,0:0,75,350	0/0:13,0:13:0.999836,0.000164,0:0,39,286	1/1:0,44:44:0,0,1:144,132,0	1/1:0,4:4:0,0.15714,0.84286:81,12,0
chr2	41334336	chr2_41334336_C_T	C	T	.	PASS	AF=0.25;DP=113;NS=12;AN=24;MAF=0.25;AC=6;AC_Het=2;AC_Hom=4;AC_Hemi=0;HWE=0.0898987	GT:AD:DP:GP:PL	1/1:0,11:11:0,0.002518,0.997482:251,33,0	1/1:0,6:6:0,0.074756,0.925244:162,18,0	0/1:4,1:5:0.008184,0.991816,0:22,0,117	0/0:3,0:3:0.911838,0.088162,0:0,9,100	0/0:3,0:3:0.911838,0.088162,0:0,9,75	./.:0,0:0:0.519997,0.402222,0.077781:0,0,0	0/1:0,1:1:0.000372,0.720838,0.27879:37,3,0	0/0:2,0:2:0.837956,0.162039,5e-06:0,6,44	0/0:16,0:16:0.999988,1.2e-05,0:0,48,334	0/0:31,0:31:1,0,0:0,93,402	0/0:14,0:14:0.999953,4.7e-05,0:0,42,323	0/0:19,0:19:0.999999,1e-06,0:0,57,175	0/0:2,0:2:0.83796,0.16204,0:0,6,57
chr2	41336650	chr2_41336650_G_A	G	A	.	PASS	AF=0.333333;DP=122;NS=12;AN=24;MAF=0.333333;AC=8;AC_Het=2;AC_Hom=6;AC_Hemi=0;HWE=0.0437475	GT:AD:DP:GP:PL	1/1:0,14:14:0,0.00024,0.99976:283,42,0	0/0:3,0:3:0.887378,0.112622,0:0,9,96	0/1:7,5:12:0,1,0:120,0,127	0/0:8,0:8:0.99605,0.00395,0:0,24,167	./.:0,0:0:0.439931,0.446684,0.113385:0,0,0	0/0:1,0:1:0.663252,0.336714,3.4e-05:0,3,37	0/1:3,3:6:0,1,0:73,0,69	1/1:0,4:4:0,0.197568,0.802432:127,12,0	0/0:6,0:6:0.984384,0.015616,0:0,18,169	0/0:22,0:22:1,0,0:0,66,363	0/0:7,0:7:0.99213,0.00787,0:0,21,210	0/0:35,0:35:1,0,0:0,105,205	1/1:0,4:4:0,0.197568,0.802432:102,12,0
chr2	41342288	chr2_41342288_T_A	T	A	.	PASS	AF=0.458333;DP=159;NS=12;AN=24;MAF=0.458333;AC=11;AC_Het=1;AC_Hom=10;AC_Hemi=0;HWE=0.00444205	GT:AD:DP:GP:PL	0/0:16,0:16:0.999975,2.5e-05,0:0,48,245	1/1:0,5:5:0,0.069889,0.930111:160,15,0	0/0:13,0:13:0.999797,0.000203,0:0,39,267	0/0:3,0:3:0.827864,0.172136,0:0,9,105	./.:0,0:0:0.29804,0.495781,0.206179:0,0,0	0/1:2,5:7:0,0.999997,3e-06:157,0,51	1/1:0,5:5:0,0.069889,0.930111:156,15,0	1/1:0,4:4:0,0.130649,0.869351:121,12,0	0/0:12,0:12:0.999594,0.000406,0:0,36,288	0/0:26,0:26:1,0,0:0,78,334	0/0:22,0:22:1,0,0:0,66,337	1/1:0,37:37:0,0,1:349,111,0	1/1:0,9:9:0,0.004674,0.995326:252,27,0
chr2	41346328	chr2_41346328_C_T	C	T	.	PASS	AF=0.208333;DP=108;NS=12;AN=24;MAF=0.208333;AC=5;AC_Het=3;AC_Hom=2;AC_Hemi=0;HWE=0.403727	GT:AD:DP:GP:PL	1/1:0,7:7:0,0.052568,0.947432:154,21,0	0/1:1,1:2:0.000709,0.998171,0.001121:34,0,21	0/0:17,0:17:0.999996,4e-06,0:0,51,325	0/1:4,2:6:4e-06,0.999996,0:57,0,102	0/1:1,4:5:0,0.99955,0.00045:102,0,25	0/0:1,0:1:0.779897,0.219612,0.000491:0,3,21	0/0:4,0:4:0.965999,0.034001,0:0,12,95	./.:0,0:0:0.608835,0.342888,0.048277:0,0,0	0/0:7,0:7:0.99562,0.00438,0:0,21,203	0/0:22,0:22:1,0,0:0,66,359	0/0:11,0:11:0.999725,0.000275,0:0,33,264	0/0:23,0:23:1,0,0:0,69,312	0/0:3,0:3:0.934233,0.065767,0:0,9,84
chr2	41351109	chr2_41351109_G_A	G	A	.	PASS	AF=0.272727;DP=161;NS=11;AN=22;MAF=0.272727;AC=6;AC_Het=2;AC_Hom=4;AC_Hemi=0;HWE=0.108359	GT:AD:DP:GP:PL	1/1:0,23:23:0,1e-06,0.999999:382,69,0	0/0:1,0:1:0.718631,0.28115,0.000219:0,3,27	0/1:10,10:20:0,1,0:215,0,203	0/1:6,9:15:0,1,0:206,0,118	0/0:6,0:6:0.987922,0.012078,0:0,18,195	1/1:0,3:3:0,0.389868,0.610132:104,9,0	./.:0,0:0:0.516654,0.404265,0.079081:0,0,0	./.:0,0:0:0.516654,0.404265,0.079081:0,0,0	0/0:13,0:13:0.999905,9.5e-05,0:0,39,288	0/0:21,0:21:1,0,0:0,63,360	0/0:13,0:13:0.999905,9.5e-05,0:0,39,268	0/0:45,0:45:1,0,0:0,135,405	0/0:1,0:1:0.718161,0.280966,0.000873:0,3,21
chr2	41360692	chr2_41360692_C_T	C	T	.	PASS	AF=0.227273;DP=108;NS=11;AN=22;MAF=0.227273;AC=5;AC_Het=3;AC_Hom=2;AC_Hemi=0;HWE=0.438596	GT:AD:DP:GP:PL	0/0:4,0:4:0.959889,0.040111,0:0,12,109	0/0:1,0:1:0.749445,0.250541,1.3e-05:0,3,38	0/1:3,6:9:0,1,0:124,0,63	1/1:0,3:3:0,0.427852,0.572148:93,9,0	0/1:0,1:1:0.000282,0.74924,0.250477:39,3,0	./.:0,0:0:0.561681,0.375546,0.062774:0,0,0	0/0:1,0:1:0.74943,0.250536,3.3e-05:0,3,34	./.:0,0:0:0.561681,0.375546,0.062774:0,0,0	0/0:7,0:7:0.994804,0.005196,0:0,21,183	0/0:37,0:37:1,0,0:0,111,415	0/0:21,0:21:1,0,0:0,63,363	0/1:7,15:22:0,1,0:183,0,113	0/0:2,0:2:0.856788,0.143212,0:0,6,64
chr2	41365387	chr2_41365387_A_C	A	C	.	PASS	AF=0.458333;DP=187;NS=12;AN=24;MAF=0.458333;AC=11;AC_Het=3;AC_Hom=8;AC_Hemi=0;HWE=0.103129	GT:AD:DP:GP:PL	1/1:0,16:16:0,3.1e-05,0.999969:286,48,0	./.:0,0:0:0.252977,0.499982,0.247041:0,0,0	0/1:13,12:25:0,1,0:229,0,266	0/1:1,2:3:2e-06,0.992189,0.00781:55,0,18	0/0:2,0:2:0.669303,0.330696,1e-06:0,6,58	0/0:1,0:1:0.502945,0.497006,4.9e-05:0,3,40	1/1:0,3:3:0,0.201902,0.798098:86,9,0	0/1:0,1:1:0.000255,0.502837,0.496908:33,3,0	0/0:13,0:13:0.999759,0.000241,0:0,39,284	0/0:45,0:45:1,0,0:0,135,428	0/0:14,0:14:0.999879,0.000121,0:0,42,289	1/1:0,61:61:0,0,1:366,184,0	1/1:0,3:3:0,0.201902,0.798098:67,9,0
chr2	41377831	chr2_41377831_C_A	C	A	.	PASS	AF=0.153846;DP=190;NS=13;AN=26;MAF=0.153846;AC=4;AC_Het=4;AC_Hom=0;AC_Hemi=0;HWE=1	GT:AD:DP:GP:PL	0/0:14,0:14:0.999976,2.4e-05,0:0,42,248	0/0:3,0:3:0.953436,0.046564,0:0,9,67	0/1:7,5:12:0,1,0:101,0,160	0/0:12,0:12:0.999905,9.5e-05,0:0,36,235	0/0:4,0:4:0.976163,0.023837,0:0,12,120	0/0:4,0:4:0.976163,0.023837,0:0,12,118	0/1:1,1:2:0.001286,0.997937,0.000777:33,0,21	0/1:0,1:1:0.008472,0.829481,0.162047:27,3,0	0/0:13,0:13:0.999952,4.8e-05,0:0,39,296	0/0:26,0:26:1,0,0:0,78,380	0/0:8,0:8:0.998476,0.001524,0:0,24,242	0/1:43,37:80:0,1,0:244,0,287	0/0:11,0:11:0.999809,0.000191,0:0,33,244
chr2	41378125	chr2_41378125_T_C	T	C	.	PASS	AF=0.125;DP=170;NS=12;AN=24;MAF=0.125;AC=3;AC_Het=1;AC_Hom=2;AC_Hemi=0;HWE=0.130435	GT:AD:DP:GP:PL	0/0:15,1:16:0.987748,0.012252,0:0,15,243	./.:0,0:0:0.691025,0.280508,0.028467:0,0,0	0/0:14,0:14:0.999975,2.5e-05,0:0,42,272	0/0:7,1:8:0.555479,0.444521,0:3,0,156	1/1:0,8:8:0,0.037063,0.962937:179,24,0	0/1:0,2:2:1e-06,0.711268,0.288731:68,6,0	0/0:1,0:1:0.831278,0.168719,3e-06:0,3,41	0/0:1,0:1:0.831223,0.168708,6.8e-05:0,3,27	0/0:14,0:14:0.999975,2.5e-05,0:0,42,319	0/0:36,0:36:1,0,0:0,108,422	0/0:12,0:12:0.999901,9.9e-05,0:0,36,302	0/0:51,0:51:1,0,0:0,154,380	0/0:7,0:7:0.996839,0.003161,0:0,21,175
chr2	41387697	chr2_41387697_C_T	C	T	.	PASS	AF=0.166667;DP=194;NS=12;AN=24;MAF=0.166667;AC=4;AC_Het=4;AC_Hom=0;AC_Hemi=0;HWE=1	GT:AD:DP:GP:PL	0/1:35,5:40:0.004635,0.995365,0:27,0,208	0/0:1,0:1:0.813765,0.186218,1.7e-05:0,3,34	0/0:20,1:21:0.999963,3.7e-05,0:0,41,212	0/1:3,1:4:0.121535,0.878465,0:12,0,58	0/0:3,0:3:0.945888,0.054112,0:0,9,58	./.:0,0:0:0.662234,0.303088,0.034679:0,0,0	0/0:1,0:1:0.813774,0.18622,5e-06:0,3,39	0/0:1,0:1:0.813709,0.186205,8.5e-05:0,3,27	0/0:22,2:24:0.999273,0.000727,0:0,28,283	0/1:36,5:41:0.204622,0.795378,0:9,0,285	0/0:23,1:24:0.999986,1.4e-05,0:0,45,324	0/1:27,6:33:2.1e-05,0.999979,0:50,0,140	0/0:1,0:1:0.813669,0.186196,0.000135:0,3,25
chr2	41388484	chr2_41388484_T_G	T	G	.	PASS	AF=0.318182;DP=250;NS=11;AN=22;MAF=0.318182;AC=7;AC_Het=7;AC_Hom=0;AC_Hemi=0;HWE=0.479876	GT:AD:DP:GP:PL	0/0:29,0:29:1,0,0:0,87,306	0/1:1,1:2:0.032093,0.964264,0.003643:15,0,18	0/1:5,1:6:0.006684,0.993316,0:22,0,103	0/1:1,2:3:0.0005,0.992019,0.007481:33,0,15	0/0:2,0:2:0.80794,0.192059,0:0,6,58	./.:0,0:0:0.459365,0.436799,0.103835:0,0,0	./.:0,0:0:0.459365,0.436799,0.103835:0,0,0	0/0:4,0:4:0.943906,0.056094,0:0,12,92	0/1:17,6:23:1e-06,0.999999,0:62,0,284	0/1:33,9:42:0,1,0:67,0,349	0/1:24,3:27:0.453058,0.546942,0:1,0,324	0/1:68,43:111:0,1,0:240,0,311	0/0:1,0:1:0.677757,0.322228,1.5e-05:0,3,40
chr2	41388708	chr2_41388708_T_C	T	C	.	PASS	AF=0.454545;DP=241;NS=11;AN=22;MAF=0.454545;AC=10;AC_Het=4;AC_Hom=6;AC_Hemi=0;HWE=0.542748	GT:AD:DP:GP:PL	1/1:0,18:18:0,1e-05,0.99999:167,54,0	0/0:1,0:1:0.561179,0.438794,2.7e-05:0,3,41	0/0:26,2:28:0.997389,0.002611,0:0,28,333	1/1:0,3:3:0,0.242261,0.757738:65,9,0	0/1:2,1:3:0.038751,0.961248,1e-06:12,0,59	./.:0,0:0:0.314936,0.492511,0.192553:0,0,0	./.:0,0:0:0.314936,0.492511,0.192553:0,0,0	0/0:4,0:4:0.910965,0.089035,0:0,12,96	0/1:17,5:22:4.7e-05,0.999953,0:41,0,296	0/1:36,6:42:0.205707,0.794293,0:4,0,352	0/0:21,1:22:0.999878,0.000122,0:0,41,359	0/1:55,40:95:0,1,0:277,0,289	1/1:0,2:2:1e-06,0.390034,0.609964:59,6,0
chr2	41395773	chr2_41395773_C_G	C	G	.	PASS	AF=0.454545;DP=83;NS=11;AN=22;MAF=0.454545;AC=10;AC_Het=2;AC_Hom=8;AC_Hemi=0;HWE=0.0610009	GT:AD:DP:GP:PL	0/0:12,0:12:0.999579,0.000421,0:0,36,262	1/1:0,2:2:1e-06,0.366777,0.633222:60,6,0	1/1:0,4:4:0,0.126488,0.873512:103,12,0	./.:0,0:0:0.288056,0.497305,0.214639:0,0,0	0/1:0,1:1:0.000312,0.536539,0.463149:33,3,0	1/1:0,2:2:1e-06,0.366777,0.633222:60,6,0	./.:0,0:0:0.288056,0.497305,0.214639:0,0,0	0/0:3,0:3:0.822506,0.177494,0:0,9,88	0/0:12,0:12:0.999579,0.000421,0:0,36,290	0/0:27,3:30:0.857541,0.142459,0:0,10,331	0/0:13,1:14:0.825824,0.174176,0:0,9,284	0/1:0,1:1:0.001239,0.536041,0.46272:27,3,0	1/1:0,2:2:1.1e-05,0.366774,0.633216:49,6,0
chr2	41396677	chr2_41396677_T_A	T	A	.	PASS	AF=0.5;DP=78;NS=11;AN=22;MAF=0.5;AC=11;AC_Het=1;AC_Hom=10;AC_Hemi=0;HWE=0.0107622	GT:AD:DP:GP:PL	1/1:0,6:6:0,0.032635,0.967365:127,18,0	1/1:0,2:2:9e-06,0.350562,0.649428:49,6,0	0/0:15,1:16:0.946426,0.053574,0:0,15,283	1/1:0,6:6:0,0.032635,0.967365:148,18,0	0/0:7,0:7:0.985735,0.014265,0:0,21,196	1/1:0,2:2:0,0.350565,0.649434:62,6,0	0/1:0,1:1:0.001117,0.518561,0.480322:27,3,0	./.:0,0:0:0.26951,0.499267,0.231223:0,0,0	0/0:9,0:9:0.996395,0.003605,0:0,27,232	0/0:18,0:18:0.999993,7e-06,0:0,54,341	0/0:8,0:8:0.992816,0.007184,0:0,24,201	1/1:0,3:3:2e-06,0.212535,0.787463:58,9,0	./.:0,0:0:0.26951,0.499267,0.231223:0,0,0
chr2	41407760	chr2_41407760_T_C	T	C	.	PASS	AF=0.153846;DP=267;NS=13;AN=26;MAF=0.153846;AC=4;AC_Het=4;AC_Hom=0;AC_Hemi=0;HWE=1	GT:AD:DP:GP:PL	0/1:15,3:18:0.000337,0.999663,0:39,0,271	0/0:7,0:7:0.997287,0.002713,0:0,21,197	0/0:20,1:21:0.999915,8.5e-05,0:0,36,348	0/0:24,1:25:0.999995,5e-06,0:0,48,368	0/0:15,1:16:0.997304,0.002696,0:0,21,294	0/1:9,2:11:0.003141,0.996859,0:30,0,218	0/0:12,0:12:0.999915,8.5e-05,0:0,36,275	0/0:2,0:2:0.919908,0.080092,0:0,6,77	0/0:6,0:6:0.994588,0.005412,0:0,18,183	0/0:34,2:36:1,0,0:0,60,374	0/1:14,2:16:0.22905,0.77095,0:10,0,267	0/0:87,0:87:1,0,0:0,262,445	0/1:8,2:10:0.002534,0.997466,0:31,0,182
chr2	41410983	chr2_41410983_C_A	C	A	.	PASS	AF=0.5;DP=274;NS=12;AN=24;MAF=0.5;AC=12;AC_Het=10;AC_Hom=2;AC_Hemi=0;HWE=0.0764438	GT:AD:DP:GP:PL	0/1:14,23:37:0,1,0:313,0,149	0/0:7,0:7:0.985403,0.014597,0:0,21,197	0/1:2,16:18:0,0.988891,0.011109:291,0,16	0/1:8,3:11:0,1,0:77,0,199	0/1:4,4:8:0,1,0:90,0,100	0/1:3,4:7:0,1,0:115,0,83	1/1:0,2:2:0,0.345271,0.654729:69,6,0	./.:0,0:0:0.263492,0.499645,0.236862:0,0,0	0/1:6,4:10:0,1,0:107,0,152	0/1:31,16:47:0,1,0:237,0,334	0/1:10,11:21:0,1,0:219,0,217	0/1:73,26:99:0,1,0:151,0,328	0/1:3,3:6:0,0.999989,1.1e-05:71,0,46
chr2	41411017	chr2_41411017_C_T	C	T	.	PASS	AF=0.192308;DP=254;NS=13;AN=26;MAF=0.192308;AC=5;AC_Het=5;AC_Hom=0;AC_Hemi=0;HWE=1	GT:AD:DP:GP:PL	0/1:23,8:31:0,1,0:106,0,304	0/0:5,0:5:0.985499,0.014501,0:0,15,154	0/0:13,0:13:0.999943,5.7e-05,0:0,39,279	0/0:10,0:10:0.99954,0.00046,0:0,30,263	0/1:4,1:5:0.211608,0.788392,0:9,0,95	0/0:9,0:9:0.999081,0.000919,0:0,27,232	0/0:3,0:3:0.944413,0.055587,0:0,9,98	0/0:2,0:2:0.89468,0.10532,0:0,6,61	0/1:9,4:13:0,1,0:76,0,193	0/0:36,3:39:0.999664,0.000336,0:0,31,342	0/1:17,4:21:0,1,0:69,0,257	0/0:88,7:95:1,0,0:0,111,349	0/1:5,1:6:0.010679,0.989321,0:23,0,99
chr2	41411037	chr2_41411037_T_C	T	C	.	PASS	AF=0.423077;DP=216;NS=13;AN=26;MAF=0.423077;AC=11;AC_Het=3;AC_Hom=8;AC_Hemi=0;HWE=0.0855297	GT:AD:DP:GP:PL	1/1:1,22:23:0,0.000651,0.999349:317,36,0	0/0:5,0:5:0.956156,0.043844,0:0,15,133	1/1:0,10:10:0,0.002655,0.997345:245,30,0	0/0:9,0:9:0.997142,0.002858,0:0,27,232	1/1:0,3:3:0,0.254135,0.745865:86,9,0	0/1:1,6:7:0,0.995327,0.004673:142,0,19	0/0:2,0:2:0.73161,0.26839,0:0,6,66	0/1:1,1:2:0.000684,0.998392,0.000924:30,0,26	0/0:14,1:15:0.98573,0.01427,0:0,20,274	0/0:29,2:31:0.998678,0.001322,0:0,30,342	0/0:16,1:17:0.996383,0.003617,0:0,26,286	0/1:55,31:86:0,1,0:282,0,350	1/1:0,5:5:0,0.078494,0.921506:120,15,0
chr2	41411044	chr2_41411044_C_T	C	T	.	PASS	AF=0.269231;DP=227;NS=13;AN=26;MAF=0.269231;AC=7;AC_Het=7;AC_Hom=0;AC_Hemi=0;HWE=0.49913	GT:AD:DP:GP:PL	0/0:27,0:27:1,0,0:0,81,360	0/0:5,0:5:0.977553,0.022447,0:0,15,138	0/0:17,0:17:0.999994,6e-06,0:0,51,284	0/0:8,0:8:0.997138,0.002862,0:0,24,223	0/1:2,1:3:0.00343,0.996567,3e-06:26,0,48	0/1:3,4:7:0,1,0:91,0,74	0/0:2,0:2:0.844805,0.155195,0:0,6,64	0/1:1,1:2:0.001716,0.996824,0.00146:29,0,21	0/0:13,1:14:0.985731,0.014269,0:0,17,278	0/1:26,7:33:0,1,0:83,0,313	0/1:15,2:17:0.205044,0.794956,0:7,0,263	0/1:66,21:87:0,1,0:91,0,330	0/1:3,2:5:3e-06,0.999995,2e-06:57,0,49
chr2	41411097	chr2_41411097_A_T	A	T	.	PASS	AF=0.230769;DP=255;NS=13;AN=26;MAF=0.230769;AC=6;AC_Het=6;AC_Hom=0;AC_Hemi=0;HWE=1	GT:AD:DP:GP:PL	0/0:31,1:32:1,0,0:0,71,360	0/1:3,1:4:0.007906,0.992094,0:23,0,80	0/1:20,4:24:0.000222,0.999778,0:39,0,294	0/0:9,0:9:0.998762,0.001238,0:0,27,225	0/1:9,3:12:6e-06,0.999994,0:54,0,200	0/0:5,0:5:0.980554,0.019446,0:0,15,128	0/0:2,0:2:0.863068,0.136931,1e-06:0,6,48	0/0:3,0:3:0.926503,0.073497,0:0,9,93	0/1:15,4:19:0,1,0:65,0,259	0/0:35,2:37:0.999831,0.000169,0:0,36,345	0/0:23,2:25:0.941144,0.058856,0:0,10,312	0/1:66,14:80:6.7e-05,0.999933,0:44,0,327	0/1:1,1:2:0.019502,0.980004,0.000494:19,0,25
chr2	41411107	chr2_41411107_C_T	C	T	.	PASS	AF=0.192308;DP=258;NS=13;AN=26;MAF=0.192308;AC=5;AC_Het=5;AC_Hom=0;AC_Hemi=0;HWE=1	GT:AD:DP:GP:PL	0/0:37,0:37:1,0,0:0,111,394	0/1:1,1:2:0.002464,0.997485,5.1e-05:29,0,34	0/0:24,1:25:0.999969,3.1e-05,0:0,42,339	0/0:9,0:9:0.999001,0.000999,0:0,27,232	0/1:11,2:13:0.001267,0.998733,0:32,0,230	0/1:5,1:6:0.038001,0.961999,0:17,0,111	0/0:2,0:2:0.886535,0.113465,0:0,6,56	0/0:2,0:2:0.886535,0.113465,0:0,6,64	0/1:15,3:18:0.000751,0.999249,0:34,0,267	0/0:37,2:39:0.999985,1.5e-05,0:0,45,352	0/0:24,0:24:1,0,0:0,72,371	0/1:63,16:79:1e-06,0.999999,0:65,0,330	0/0:2,0:2:0.886534,0.113465,2e-06:0,6,45
chr2	41411115	chr2_41411115_C_T	C	T	.	PASS	AF=0.25;DP=237;NS=12;AN=24;MAF=0.25;AC=6;AC_Het=6;AC_Hom=0;AC_Hemi=0;HWE=0.529258	GT:AD:DP:GP:PL	0/0:40,0:40:1,0,0:0,120,396	0/0:2,0:2:0.856188,0.143812,0:0,6,69	0/0:24,0:24:1,0,0:0,72,373	0/0:8,0:8:0.997383,0.002617,0:0,24,202	0/1:11,1:12:0.491205,0.508795,0:2,0,243	0/1:4,1:5:0.014829,0.985171,0:20,0,97	./.:0,0:0:0.560306,0.37646,0.063234:0,0,0	0/0:2,0:2:0.856188,0.143812,0:0,6,64	0/1:12,2:14:0.000969,0.999031,0:32,0,241	0/1:22,11:33:0,1,0:184,0,307	0/1:18,4:22:0,1,0:66,0,297	0/1:60,14:74:3e-06,0.999997,0:57,0,331	0/0:1,0:1:0.748338,0.251395,0.000267:0,3,25
chr2	41411293	chr2_41411293_C_T	C	T	.	PASS	AF=0.291667;DP=164;NS=12;AN=24;MAF=0.291667;AC=7;AC_Het=1;AC_Hom=6;AC_Hemi=0;HWE=0.0114416	GT:AD:DP:GP:PL	1/1:0,10:10:0,0.004061,0.995939:247,30,0	0/0:4,0:4:0.943511,0.056489,0:0,12,130	1/1:0,6:6:0,0.061243,0.938757:196,18,0	1/1:0,7:7:0,0.031589,0.968411:186,21,0	0/0:3,0:3:0.893062,0.106938,0:0,9,96	0/0:1,0:1:0.676127,0.323853,2e-05:0,3,39	0/0:4,0:4:0.943511,0.056489,0:0,12,125	./.:0,0:0:0.457163,0.43795,0.104886:0,0,0	0/0:9,0:9:0.998133,0.001867,0:0,27,216	0/0:37,0:37:1,0,0:0,111,398	0/0:20,0:20:0.999999,1e-06,0:0,60,344	0/1:16,46:62:0,1,0:361,0,139	0/0:1,0:1:0.67612,0.323849,3.1e-05:0,3,37
chr2	41411953	chr2_41411953_G_A	G	A	.	PASS	AF=0.5;DP=271;NS=12;AN=24;MAF=0.5;AC=12;AC_Het=6;AC_Hom=6;AC_Hemi=0;HWE=1	GT:AD:DP:GP:PL	0/0:24,0:24:1,0,0:0,72,367	0/0:6,0:6:0.970435,0.029565,0:0,18,190	0/0:25,0:25:1,0,0:0,75,354	0/1:8,4:12:0,1,0:102,0,191	0/1:4,3:7:0,1,0:76,0,110	1/1:0,8:8:0,0.007949,0.992051:227,24,0	1/1:0,5:5:0,0.060242,0.939758:162,15,0	./.:0,0:0:0.256385,0.499919,0.243696:0,0,0	0/1:7,7:14:0,1,0:173,0,189	0/1:20,22:42:0,1,0:292,0,266	0/1:10,14:24:0,1,0:256,0,220	0/1:59,41:100:0,1,0:330,0,372	1/1:0,4:4:0,0.113639,0.886361:131,12,0
chr2	41412929	chr2_41412929_G_A	G	A	.	PASS	AF=0.423077;DP=263;NS=13;AN=26;MAF=0.423077;AC=11;AC_Het=7;AC_Hom=4;AC_Hemi=0;HWE=1	GT:AD:DP:GP:PL	0/0:13,0:13:0.999836,0.000164,0:0,39,269	1/1:0,4:4:0,0.156513,0.843487:131,12,0	0/0:13,0:13:0.999836,0.000164,0:0,39,281	0/1:6,2:8:5.8e-05,0.999942,0:41,0,168	0/1:1,3:4:0,0.9983,0.0017:97,0,23	0/0:5,0:5:0.959601,0.040399,0:0,15,153	0/1:2,2:4:0.000124,0.999876,0:38,0,64	1/1:0,2:2:0,0.426023,0.573977:70,6,0	0/1:13,5:18:0,1,0:95,0,273	0/1:32,21:53:0,1,0:277,0,344	0/1:8,12:20:0,1,0:232,0,169	0/1:45,66:111:0,1,0:365,0,329	0/0:8,0:8:0.994765,0.005235,0:0,24,194
chr2	41414957	chr2_41414957_T_A	T	A	.	PASS	AF=0.307692;DP=237;NS=13;AN=26;MAF=0.307692;AC=8;AC_Het=8;AC_Hom=0;AC_Hemi=0;HWE=0.244302	GT:AD:DP:GP:PL	0/0:26,0:26:1,0,0:0,78,380	0/0:7,0:7:0.993259,0.006741,0:0,21,153	0/1:17,5:22:0,1,0:76,0,300	0/1:12,2:14:0.000188,0.999812,0:38,0,232	0/1:10,1:11:0.228759,0.771241,0:6,0,202	0/1:3,3:6:0,1,0:93,0,85	0/1:3,1:4:0.001838,0.998162,0:28,0,88	0/0:3,0:3:0.902045,0.097955,0:0,9,111	0/1:18,2:20:0.014951,0.985049,0:19,0,303	0/0:43,4:47:0.98462,0.01538,0:0,17,334	0/1:10,2:12:0.000534,0.999466,0:33,0,234	0/0:54,0:54:1,0,0:0,163,418	0/1:9,2:11:0.000126,0.999874,0:40,0,192
chr2	41415025	chr2_41415025_C_T	C	T	.	PASS	AF=0.269231;DP=172;NS=13;AN=26;MAF=0.269231;AC=7;AC_Het=7;AC_Hom=0;AC_Hemi=0;HWE=0.49913	GT:AD:DP:GP:PL	0/1:7,6:13:0,1,0:135,0,137	0/0:6,0:6:0.985167,0.014833,0:0,18,153	0/0:32,0:32:1,0,0:0,96,408	0/1:2,2:4:2e-06,0.999996,2e-06:57,0,52	0/1:4,1:5:0.06191,0.93809,0:12,0,104	0/1:0,2:2:0,0.509257,0.490743:70,6,0	0/0:1,0:1:0.674817,0.325134,5e-05:0,3,35	0/0:1,0:1:0.674797,0.325124,7.9e-05:0,3,33	0/1:13,2:15:0.003555,0.996445,0:25,0,249	0/0:35,3:38:0.947229,0.052771,0:0,12,330	0/1:13,3:16:1e-06,0.999999,0:61,0,242	0/0:38,0:38:1,0,0:0,114,381	0/1:0,1:1:0.011003,0.667421,0.321576:21,3,0
chr2	41415064	chr2_41415064_G_T	G	T	.	PASS	AF=0.458333;DP=210;NS=12;AN=24;MAF=0.458333;AC=11;AC_Het=7;AC_Hom=4;AC_Hemi=0;HWE=1	GT:AD:DP:GP:PL	0/1:3,18:21:0,0.997815,0.002185:266,0,23	0/0:7,0:7:0.985102,0.014898,0:0,21,218	0/0:36,0:36:1,0,0:0,108,419	0/1:1,4:5:0,0.998454,0.001546:109,0,25	0/1:1,2:3:1e-06,0.992349,0.007651:58,0,18	0/0:1,0:1:0.508129,0.491824,4.8e-05:0,3,40	./.:0,0:0:0.258217,0.499867,0.241916:0,0,0	0/1:0,1:1:0.000263,0.508015,0.491722:33,3,0	0/1:10,3:13:4e-06,0.999996,0:51,0,228	0/1:36,8:44:0,1,0:113,0,353	0/1:18,8:26:0,1,0:136,0,319	1/1:0,50:50:0,0,1:397,151,0	1/1:0,3:3:0,0.205264,0.794736:99,9,0
chr2	41415069	chr2_41415069_G_C	G	C	.	PASS	AF=0.25;DP=220;NS=12;AN=24;MAF=0.25;AC=6;AC_Het=6;AC_Hom=0;AC_Hemi=0;HWE=0.529258	GT:AD:DP:GP:PL	0/1:20,3:23:0.022681,0.977319,0:18,0,268	0/0:7,0:7:0.994222,0.005778,0:0,21,217	0/1:28,7:35:0,1,0:107,0,346	0/1:5,1:6:0.008528,0.991472,0:22,0,135	0/1:2,1:3:0.020966,0.979034,0:18,0,62	0/1:0,1:1:0.000196,0.728746,0.271058:40,3,0	./.:0,0:0:0.531281,0.395218,0.0735:0,0,0	0/0:1,0:1:0.728855,0.271094,5.1e-05:0,3,33	0/1:12,2:14:0.000738,0.999262,0:33,0,249	0/0:44,1:45:1,0,0:0,102,406	0/0:24,1:25:0.999778,0.000222,0:0,35,355	0/0:54,0:54:1,0,0:0,163,396	0/0:6,0:6:0.988511,0.011489,0:0,18,177
chr2	41415651	chr2_41415651_T_C	T	C	.	PASS	AF=0.115385;DP=244;NS=13;AN=26;MAF=0.115385;AC=3;AC_Het=3;AC_Hom=0;AC_Hemi=0;HWE=1	GT:AD:DP:GP:PL	0/1:22,4:26:0.0003,0.9997,0:41,0,297	0/0:8,0:8:0.998957,0.001043,0:0,24,222	0/0:17,1:18:0.997438,0.002562,0:0,20,324	0/0:4,0:4:0.983574,0.016426,0:0,12,122	0/1:15,2:17:0.018887,0.981113,0:23,0,264	0/1:5,1:6:0.023386,0.976614,0:22,0,155	0/0:7,0:7:0.997917,0.002083,0:0,21,218	0/0:2,0:2:0.937381,0.062619,0:0,6,69	0/0:15,0:15:0.999992,8e-06,0:0,45,294	0/0:50,1:51:1,0,0:0,114,406	0/0:21,1:22:0.999363,0.000637,0:0,26,346	0/0:58,6:64:0.994892,0.005108,0:0,17,320	0/0:4,0:4:0.983574,0.016426,0:0,12,144
chr2	41415656	chr2_41415656_A_G	A	G	.	PASS	AF=0.384615;DP=231;NS=13;AN=26;MAF=0.384615;AC=10;AC_Het=4;AC_Hom=6;AC_Hemi=0;HWE=0.255674	GT:AD:DP:GP:PL	0/1:4,19:23:0,0.999998,2e-06:290,0,52	0/0:7,0:7:0.990452,0.009548,0:0,21,202	1/1:0,14:14:0,0.000198,0.999802:320,42,0	0/0:4,0:4:0.928399,0.071601,0:0,12,126	0/1:15,2:17:0.003428,0.996572,0:24,0,239	0/1:2,4:6:0,1,0:126,0,64	0/0:7,0:7:0.990452,0.009548,0:0,21,218	0/1:1,2:3:1e-06,0.99922,0.00078:60,0,26	0/0:16,0:16:0.999981,1.9e-05,0:0,48,320	0/0:45,1:46:1,0,0:0,98,397	0/0:22,1:23:0.99853,0.00147,0:0,29,340	1/1:0,61:61:0,0,1:417,184,0	1/1:0,4:4:0,0.168458,0.831542:144,12,0
chr2	41415994	chr2_41415994_G_A	G	A	.	PASS	AF=0.269231;DP=265;NS=13;AN=26;MAF=0.269231;AC=7;AC_Het=7;AC_Hom=0;AC_Hemi=0;HWE=0.49913	GT:AD:DP:GP:PL	0/1:9,15:24:0,1,0:268,0,166	0/0:4,0:4:0.955208,0.044792,0:0,12,131	0/1:2,23:25:0,0.940854,0.059146:317,0,5	0/1:10,7:17:0,1,0:161,0,207	0/1:5,8:13:0,1,0:214,0,132	0/0:12,0:12:0.999817,0.000183,0:0,36,280	0/1:3,1:4:0.001691,0.998309,0:29,0,90	0/0:5,0:5:0.977091,0.022909,0:0,15,166	0/0:12,0:12:0.999817,0.000183,0:0,36,294	0/0:42,0:42:1,0,0:0,126,418	0/1:12,2:14:0.033189,0.966811,0:16,0,255	0/1:47,36:83:0,1,0:322,0,348	0/0:10,0:10:0.999268,0.000732,0:0,30,273
chr2	41418569	chr2_41418569_T_A	T	A	.	PASS	AF=0.125;DP=99;NS=12;AN=24;MAF=0.125;AC=3;AC_Het=3;AC_Hom=0;AC_Hemi=0;HWE=1	GT:AD:DP:GP:PL	0/0:11,0:11:0.999856,0.000144,0:0,33,249	0/1:2,1:3:0.013377,0.986623,0:24,0,65	0/1:1,2:3:2e-06,0.99988,0.000118:63,0,28	0/0:5,0:5:0.990848,0.009152,0:0,15,153	0/0:6,0:6:0.995403,0.004597,0:0,18,135	./.:0,0:0:0.759063,0.224358,0.016579:0,0,0	0/0:3,0:3:0.964371,0.035629,0:0,9,103	0/0:2,0:2:0.931193,0.068807,0:0,6,64	0/0:11,0:11:0.999856,0.000144,0:0,33,268	0/0:25,0:25:1,0,0:0,75,347	0/0:20,0:20:1,0,0:0,60,355	0/1:5,1:6:0.033167,0.966833,0:20,0,112	0/0:4,0:4:0.981862,0.018138,0:0,12,130
chr2	41418584	chr2_41418584_T_A	T	A	.	PASS	AF=0.5;DP=124;NS=13;AN=26;MAF=0.5;AC=13;AC_Het=3;AC_Hom=10;AC_Hemi=0;HWE=0.0892525	GT:AD:DP:GP:PL	0/1:6,12:18:0,1,0:226,0,123	1/1:0,5:5:0,0.064347,0.935653:162,15,0	0/0:12,0:12:0.999557,0.000443,0:0,36,252	0/1:1,9:10:0,0.871888,0.128112:185,0,5	0/0:9,0:9:0.996463,0.003537,0:0,27,179	1/1:0,3:3:0,0.215743,0.784257:91,9,0	1/1:0,4:4:0,0.120914,0.879086:121,12,0	0/1:2,1:3:0.000877,0.999123,0:28,0,65	0/0:9,0:9:0.996463,0.003537,0:0,27,227	0/0:21,0:21:0.999999,1e-06,0:0,63,322	0/0:15,0:15:0.999945,5.5e-05,0:0,45,310	1/1:0,13:13:0,0.000269,0.999731:190,39,0	1/1:0,2:2:3e-06,0.354916,0.645081:55,6,0
chr2	41418908	chr2_41418908_G_A	G	A	.	PASS	AF=0.346154;DP=264;NS=13;AN=26;MAF=0.346154;AC=9;AC_Het=9;AC_Hom=0;AC_Hemi=0;HWE=0.209153	GT:AD:DP:GP:PL	0/1:21,13:34:0,1,0:180,0,308	0/1:6,1:7:0.00954,0.99046,0:20,0,167	0/1:13,4:17:0,1,0:75,0,234	0/0:12,0:12:0.999742,0.000258,0:0,36,294	0/0:10,0:10:0.99897,0.00103,0:0,30,233	0/1:6,1:7:0.00954,0.99046,0:20,0,148	0/1:3,2:5:1e-06,0.999999,0:59,0,86	0/1:2,2:4:1.6e-05,0.999983,1e-06:48,0,57	0/1:19,5:24:0,1,0:95,0,312	0/1:35,9:44:0,1,0:132,0,315	0/0:22,1:23:0.998742,0.001258,0:0,29,307	0/0:72,0:72:1,0,0:0,217,415	0/1:4,1:5:0.002402,0.997598,0:26,0,102
chr2	41419630	chr2_41419630_A_C	A	C	.	PASS	AF=0.291667;DP=256;NS=12;AN=24;MAF=0.291667;AC=7;AC_Het=7;AC_Hom=0;AC_Hemi=0;HWE=0.487414	GT:AD:DP:GP:PL	0/1:20,3:23:0.000818,0.999182,0:32,0,294	0/1:7,1:8:0.090497,0.909503,0:11,0,188	0/0:11,0:11:0.999603,0.000397,0:0,33,278	0/1:9,2:11:5e-05,0.99995,0:44,0,229	0/1:15,2:17:0.031934,0.968066,0:16,0,264	0/1:6,1:7:0.014092,0.985908,0:19,0,131	0/1:1,1:2:0.0153,0.984599,0.000101:19,0,33	./.:0,0:0:0.505593,0.410915,0.083492:0,0,0	0/0:14,1:15:0.927128,0.072872,0:0,10,286	0/0:39,3:42:0.993855,0.006145,0:0,21,339	0/0:14,0:14:0.99995,5e-05,0:0,42,323	0/0:85,12:97:0.992081,0.007919,0:0,20,311	0/1:6,2:8:8e-06,0.999992,0:52,0,180
chr2	41423161	chr2_41423161_A_C	A	C	.	PASS	AF=0.25;DP=273;NS=12;AN=24;MAF=0.25;AC=6;AC_Het=6;AC_Hom=0;AC_Hemi=0;HWE=0.529258	GT:AD:DP:GP:PL	0/0:32,2:34:0.999961,3.9e-05,0:0,42,365	0/0:4,0:4:0.961299,0.038701,0:0,12,119	0/0:12,0:12:0.999843,0.000157,0:0,36,276	0/1:8,1:9:0.200665,0.799335,0:8,0,178	0/1:9,3:12:1.4e-05,0.999986,0:50,0,191	0/1:3,2:5:5e-06,0.999995,0:55,0,92	0/1:2,1:3:0.001561,0.998439,0:30,0,67	./.:0,0:0:0.572112,0.368537,0.05935:0,0,0	0/0:17,1:18:0.990293,0.009707,0:0,18,299	0/1:22,3:25:0.00056,0.99944,0:34,0,320	0/0:20,1:21:0.99846,0.00154,0:0,26,338	0/0:109,10:119:1,0,0:0,110,355	0/1:9,2:11:0.000479,0.999521,0:35,0,204
chr2	41423221	chr2_41423221_A_T	A	T	.	PASS	AF=0.384615;DP=270;NS=13;AN=26;MAF=0.384615;AC=10;AC_Het=10;AC_Hom=0;AC_Hemi=0;HWE=0.0747611	GT:AD:DP:GP:PL	0/0:26,2:28:0.999862,0.000138,0:0,39,361	0/1:3,1:4:0.039827,0.960173,0:13,0,86	0/1:11,1:12:0.211291,0.788709,0:5,0,199	0/1:8,2:10:2.4e-05,0.999976,0:45,0,152	0/1:11,3:14:1.5e-05,0.999985,0:47,0,249	0/1:3,1:4:0.001046,0.998954,0:29,0,104	0/1:2,1:3:0.000523,0.999477,0:32,0,67	0/1:2,1:3:0.001652,0.998348,0:27,0,71	0/1:14,2:16:0.001698,0.998302,0:27,0,295	0/1:26,3:29:0.025037,0.974963,0:15,0,353	0/0:27,2:29:0.89534,0.10466,0:0,10,346	0/0:106,7:113:1,0,0:0,140,364	0/1:4,1:5:0.002628,0.997372,0:25,0,119
chr2	41426731	chr2_41426731_A_G	A	G	.	PASS	AF=0.153846;DP=163;NS=13;AN=26;MAF=0.153846;AC=4;AC_Het=0;AC_Hom=4;AC_Hemi=0;HWE=0.00521739	GT:AD:DP:GP:PL	0/0:22,0:22:1,0,0:0,66,349	0/0:11,0:11:0.999815,0.000185,0:0,33,225	1/1:0,8:8:0,0.039667,0.960333:219,24,0	0/0:10,0:10:0.999631,0.000369,0:0,30,214	1/1:0,7:7:0,0.076307,0.923693:190,21,0	0/0:3,0:3:0.954854,0.045146,0:0,9,98	0/0:4,0:4:0.976906,0.023094,0:0,12,111	0/0:1,0:1:0.840946,0.159045,1e-05:0,3,35	0/0:5,0:5:0.988318,0.011682,0:0,15,162	0/0:26,0:26:1,0,0:0,78,374	0/0:16,0:16:0.999994,6e-06,0:0,48,335	0/0:45,0:45:1,0,0:0,135,211	0/0:5,0:5:0.988318,0.011682,0:0,15,132
chr2	41430810	chr2_41430810_A_G	A	G	.	PASS	AF=0.307692;DP=178;NS=13;AN=26;MAF=0.307692;AC=8;AC_Het=6;AC_Hom=2;AC_Hemi=0;HWE=1	GT:AD:DP:GP:PL	0/0:12,0:12:0.999776,0.000224,0:0,36,185	1/1:0,3:3:0,0.352751,0.647249:105,9,0	0/1:4,5:9:0,1,0:116,0,110	0/0:5,0:5:0.972131,0.027869,0:0,15,151	0/1:1,3:4:0,0.999419,0.000581:94,0,26	0/0:3,0:3:0.897124,0.102876,0:0,9,89	0/0:3,0:3:0.897124,0.102876,0:0,9,97	0/0:3,0:3:0.897124,0.102876,0:0,9,89	0/1:8,1:9:0.122848,0.877152,0:9,0,183	0/1:23,4:27:2e-06,0.999998,0:57,0,290	0/1:19,4:23:0,1,0:71,0,305	0/0:65,5:70:1,0,0:0,79,359	0/1:0,1:1:0.000149,0.685437,0.314414:40,3,0
chr2	41431039	chr2_41431039_G_A	G	A	.	PASS	AF=0.423077;DP=239;NS=13;AN=26;MAF=0.423077;AC=11;AC_Het=7;AC_Hom=4;AC_Hemi=0;HWE=1	GT:AD:DP:GP:PL	0/0:35,0:35:1,0,0:0,105,392	0/0:2,0:2:0.743875,0.256125,0:0,6,72	0/0:14,0:14:0.999916,8.4e-05,0:0,42,318	0/1:2,1:3:0.002901,0.997099,0:24,0,66	0/1:3,2:5:0,1,0:66,0,84	0/1:4,1:5:0.004613,0.995387,0:22,0,118	1/1:0,2:2:0,0.420646,0.579354:74,6,0	1/1:0,3:3:0,0.266338,0.733662:95,9,0	0/1:4,9:13:0,1,0:210,0,95	0/1:22,22:44:0,1,0:312,0,309	0/1:14,13:27:0,1,0:254,0,256	0/1:45,36:81:0,1,0:337,0,346	0/0:5,0:5:0.958738,0.041262,0:0,15,173
chr2	41433008	chr2_41433008_G_A	G	A	.	PASS	AF=0.346154;DP=184;NS=13;AN=26;MAF=0.346154;AC=9;AC_Het=1;AC_Hom=8;AC_Hemi=0;HWE=0.00411899	GT:AD:DP:GP:PL	0/0:21,0:21:1,0,0:0,63,339	0/0:8,0:8:0.995932,0.004068,0:0,24,236	0/0:17,0:17:0.999992,8e-06,0:0,51,346	1/1:0,4:4:0,0.192954,0.807046:124,12,0	0/0:3,0:3:0.88441,0.11559,0:0,9,84	0/0:1,0:1:0.656673,0.343309,1.8e-05:0,3,40	1/1:0,2:2:0,0.488847,0.511153:75,6,0	0/1:0,1:1:0.003956,0.654083,0.341961:25,3,0	0/0:16,0:16:0.999984,1.6e-05,0:0,48,342	0/0:38,0:38:1,0,0:0,114,416	0/0:21,0:21:1,0,0:0,63,374	1/1:0,48:48:0,0,1:403,144,0	1/1:0,4:4:0,0.192954,0.807046:124,12,0
chr2	41433717	chr2_41433717_G_A	G	A	.	PASS	AF=0.166667;DP=206;NS=12;AN=24;MAF=0.166667;AC=4;AC_Het=4;AC_Hom=0;AC_Hemi=0;HWE=1	GT:AD:DP:GP:PL	0/1:15,11:26:0,1,0:188,0,245	0/0:8,0:8:0.998649,0.001351,0:0,24,212	0/0:23,0:23:1,0,0:0,69,365	0/0:5,0:5:0.98929,0.01071,0:0,15,165	0/0:6,0:6:0.994616,0.005384,0:0,18,160	0/1:4,1:5:0.007283,0.992717,0:26,0,128	0/0:5,0:5:0.98929,0.01071,0:0,15,139	./.:0,0:0:0.72651,0.251691,0.021799:0,0,0	0/0:15,0:15:0.999989,1.1e-05,0:0,45,313	0/0:34,0:34:1,0,0:0,102,412	0/1:9,1:10:0.482784,0.517216,0:5,0,211	0/1:54,9:63:2e-06,0.999998,0:61,0,313	0/0:6,0:6:0.994616,0.005384,0:0,18,174
chr2	41433872	chr2_41433872_T_C	T	C	.	PASS	AF=0.461538;DP=251;NS=13;AN=26;MAF=0.461538;AC=12;AC_Het=4;AC_Hom=8;AC_Hemi=0;HWE=0.260843	GT:AD:DP:GP:PL	1/1:0,7:7:0,0.016726,0.983274:171,21,0	0/0:2,0:2:0.685287,0.314713,0:0,6,70	1/1:0,21:21:0,1e-06,0.999999:355,63,0	0/1:5,6:11:0,1,0:164,0,127	0/1:2,4:6:0,1,0:103,0,60	1/1:0,9:9:0,0.004235,0.995765:220,27,0	0/0:6,0:6:0.972099,0.027901,0:0,18,196	1/1:0,2:2:0,0.35248,0.647519:70,6,0	0/0:26,0:26:1,0,0:0,78,393	0/0:46,0:46:1,0,0:0,138,430	0/0:23,0:23:1,0,0:0,69,364	0/1:33,58:91:0,1,0:349,0,251	0/1:0,1:1:0.000113,0.521179,0.478708:37,3,0
chr2	41434650	chr2_41434650_G_T	G	T	.	PASS	AF=0.458333;DP=234;NS=12;AN=24;MAF=0.458333;AC=11;AC_Het=5;AC_Hom=6;AC_Hemi=0;HWE=0.59387	GT:AD:DP:GP:PL	0/0:26,0:26:1,0,0:0,78,349	0/0:5,0:5:0.948853,0.051147,0:0,15,154	0/0:18,0:18:0.999993,7e-06,0:0,54,330	1/1:0,6:6:0,0.034963,0.965037:192,18,0	0/1:1,4:5:0,0.997255,0.002745:135,0,22	0/1:3,1:4:0.00092,0.99908,0:28,0,78	0/0:1,0:1:0.536895,0.463073,3.2e-05:0,3,41	1/1:0,2:2:1e-06,0.366965,0.633034:58,6,0	0/1:14,16:30:0,1,0:277,0,252	0/1:34,20:54:0,1,0:285,0,351	0/1:16,13:29:0,1,0:250,0,282	1/1:1,38:39:0,0,1:348,101,0	./.:0,0:0:0.288272,0.497275,0.214453:0,0,0
chr2	41434823	chr2_41434823_C_A	C	A	.	PASS	AF=0.115385;DP=255;NS=13;AN=26;MAF=0.115385;AC=3;AC_Het=3;AC_Hom=0;AC_Hemi=0;HWE=1	GT:AD:DP:GP:PL	0/0:47,1:48:1,0,0:0,111,377	0/0:7,0:7:0.997629,0.002371,0:0,21,184	0/0:14,1:15:0.981748,0.018252,0:0,12,264	0/0:7,1:8:0.866668,0.133332,0:0,3,168	0/1:4,1:5:0.050021,0.949979,0:18,0,96	0/1:1,1:2:0.010329,0.989576,9.5e-05:25,0,29	0/0:2,0:2:0.929306,0.070694,0:0,6,65	0/0:1,0:1:0.867945,0.132053,2e-06:0,3,40	0/0:25,3:28:0.867702,0.132298,0:0,3,258	0/0:42,4:46:0.999987,1.3e-05,0:0,44,267	0/1:12,4:16:4.6e-05,0.999954,0:49,0,222	0/0:68,3:71:1,0,0:0,165,404	0/0:6,0:6:0.995268,0.004732,0:0,18,173
chr2	41437220	chr2_41437220_A_G	A	G	.	PASS	AF=0.423077;DP=237;NS=13;AN=26;MAF=0.423077;AC=11;AC_Het=7;AC_Hom=4;AC_Hemi=0;HWE=1	GT:AD:DP:GP:PL	0/0:29,0:29:1,0,0:0,87,404	1/1:0,3:3:0,0.257572,0.742428:103,9,0	0/0:14,0:14:0.999912,8.8e-05,0:0,42,288	0/1:1,9:10:0,0.955637,0.044363:212,0,9	0/1:2,4:6:0,0.999999,1e-06:89,0,54	0/0:7,0:7:0.988867,0.011133,0:0,21,218	0/1:0,1:1:0.00064,0.580824,0.418535:31,3,0	1/1:0,2:2:3.4e-05,0.409622,0.590343:45,6,0	0/1:15,17:32:0,1,0:274,0,252	0/1:17,39:56:0,1,0:338,0,197	0/1:9,9:18:0,1,0:192,0,190	0/1:21,34:55:0,1,0:286,0,261	0/0:4,0:4:0.917373,0.082627,0:0,12,105
chr2	41438856	chr2_41438856_C_A	C	A	.	PASS	AF=0.423077;DP=134;NS=13;AN=26;MAF=0.423077;AC=11;AC_Het=9;AC_Hom=2;AC_Hemi=0;HWE=0.275057	GT:AD:DP:GP:PL	0/0:16,0:16:0.999978,2.2e-05,0:0,48,313	0/0:3,0:3:0.845131,0.154869,0:0,9,108	0/1:14,2:16:0.025383,0.974617,0:14,0,270	0/1:6,2:8:3.1e-05,0.999969,0:43,0,157	0/1:2,3:5:0,0.999994,6e-06:89,0,48	0/0:2,0:2:0.731796,0.268204,0:0,6,73	0/1:1,2:3:1e-06,0.994195,0.005805:61,0,18	0/1:1,1:2:0.000862,0.998992,0.000146:29,0,34	0/1:9,6:15:0,1,0:151,0,157	0/1:25,7:32:0,1,0:122,0,298	0/1:8,5:13:0,1,0:105,0,179	0/1:11,6:17:0,1,0:127,0,165	1/1:0,2:2:0,0.405505,0.594494:64,6,0
chr2	41438869	chr2_41438869_A_C	A	C	.	PASS	AF=0.153846;DP=158;NS=13;AN=26;MAF=0.153846;AC=4;AC_Het=4;AC_Hom=0;AC_Hemi=0;HWE=1	GT:AD:DP:GP:PL	0/0:20,0:20:1,0,0:0,60,368	0/0:2,0:2:0.909502,0.090498,0:0,6,76	0/0:13,0:13:0.999951,4.9e-05,0:0,39,292	0/0:7,1:8:0.76006,0.23994,0:0,1,189	0/1:4,2:6:5e-06,0.999995,0:57,0,109	0/0:1,0:1:0.83402,0.165977,3e-06:0,3,40	0/0:4,0:4:0.975728,0.024272,0:0,12,139	0/0:3,0:3:0.952607,0.047393,0:0,9,93	0/1:15,3:18:1.9e-05,0.999981,0:51,0,289	0/1:33,11:44:0,1,0:151,0,348	0/0:15,1:16:0.976352,0.023648,0:0,12,282	0/1:17,3:20:0.323692,0.676308,0:7,0,291	0/0:3,0:3:0.952607,0.047393,0:0,9,105
chr2	41445490	chr2_41445490_G_A	G	A	.	PASS	AF=0.5;DP=252;NS=12;AN=24;MAF=0.5;AC=12;AC_Het=4;AC_Hom=8;AC_Hemi=0;HWE=0.281462	GT:AD:DP:GP:PL	1/1:0,33:33:0,0,1:395,99,0	1/1:0,5:5:0,0.05969,0.94031:157,15,0	0/1:13,10:23:0,1,0:216,0,242	0/1:3,4:7:0,1,0:116,0,74	0/1:1,2:3:1e-06,0.999214,0.000785:58,0,28	1/1:0,3:3:0,0.202503,0.797497:108,9,0	0/0:1,0:1:0.503862,0.496061,7.7e-05:0,3,38	./.:0,0:0:0.253914,0.49997,0.246116:0,0,0	0/0:23,0:23:1,0,0:0,69,382	0/0:52,0:52:1,0,0:0,157,436	0/0:30,0:30:1,0,0:0,90,415	0/1:10,60:70:0,0.991568,0.008432:298,0,18	1/1:0,2:2:0,0.336804,0.663196:71,6,0
chr2	41445889	chr2_41445889_G_A	G	A	.	PASS	AF=0.181818;DP=156;NS=11;AN=22;MAF=0.181818;AC=4;AC_Het=2;AC_Hom=2;AC_Hemi=0;HWE=0.278196	GT:AD:DP:GP:PL	1/1:0,17:17:0,6.1e-05,0.999939:323,51,0	0/0:4,0:4:0.969696,0.030304,0:0,12,124	0/0:29,0:29:1,0,0:0,87,371	0/1:2,4:6:0,1,0:101,0,64	0/0:3,0:3:0.941174,0.058826,0:0,9,102	0/0:2,0:2:0.888884,0.111116,0:0,6,75	./.:0,0:0:0.639982,0.320013,0.040004:0,0,0	./.:0,0:0:0.639982,0.320013,0.040004:0,0,0	0/0:13,0:13:0.999939,6.1e-05,0:0,39,303	0/0:38,0:38:1,0,0:0,114,395	0/0:17,0:17:0.999996,4e-06,0:0,51,282	0/1:21,5:26:1.9e-05,0.999981,0:50,0,299	0/0:1,0:1:0.799987,0.200009,4e-06:0,3,41
chr2	41447015	chr2_41447015_C_T	C	T	.	PASS	AF=0.166667;DP=145;NS=12;AN=24;MAF=0.166667;AC=4;AC_Het=2;AC_Hom=2;AC_Hemi=0;HWE=0.254658	GT:AD:DP:GP:PL	0/0:21,0:21:1,0,0:0,63,340	0/0:2,0:2:0.911445,0.088555,0:0,6,55	0/0:21,0:21:1,0,0:0,63,376	1/1:0,4:4:0,0.391447,0.608553:124,12,0	0/1:4,2:6:9.5e-05,0.999905,0:44,0,107	0/0:1,0:1:0.837293,0.162703,4e-06:0,3,39	./.:0,0:0:0.701064,0.272464,0.026473:0,0,0	0/0:3,0:3:0.953671,0.046329,0:0,9,114	0/0:9,0:9:0.999242,0.000758,0:0,27,257	0/0:38,0:38:1,0,0:0,114,399	0/0:16,0:16:0.999994,6e-06,0:0,48,348	0/0:19,0:19:0.999999,1e-06,0:0,57,273	0/1:1,1:2:0.002049,0.997797,0.000154:31,0,28
chr2	41447042	chr2_41447042_C_T	C	T	.	PASS	AF=0.5;DP=165;NS=12;AN=24;MAF=0.5;AC=12;AC_Het=2;AC_Hom=10;AC_Hemi=0;HWE=0.0264585	GT:AD:DP:GP:PL	0/0:21,0:21:0.999999,1e-06,0:0,63,351	1/1:0,3:3:0,0.226603,0.773397:91,9,0	0/0:21,0:21:0.999999,1e-06,0:0,63,366	1/1:0,4:4:0,0.127778,0.872222:124,12,0	0/1:3,2:5:4e-06,0.999996,0:51,0,74	0/1:1,1:2:0.000467,0.999397,0.000135:31,0,35	./.:0,0:0:0.291168,0.496864,0.211969:0,0,0	1/1:0,3:3:0,0.226603,0.773397:110,9,0	0/0:12,0:12:0.999584,0.000416,0:0,36,287	0/0:47,0:47:1,0,0:0,141,419	0/0:18,0:18:0.999993,7e-06,0:0,54,340	1/1:0,27:27:0,0,1:277,81,0	1/1:0,2:2:0,0.369483,0.630517:71,6,0
chr2	41451326	chr2_41451326_A_C	A	C	.	PASS	AF=0.454545;DP=146;NS=11;AN=22;MAF=0.454545;AC=10;AC_Het=2;AC_Hom=8;AC_Hemi=0;HWE=0.0610009	GT:AD:DP:GP:PL	1/1:0,11:11:0,0.001319,0.998681:188,33,0	1/1:0,3:3:0,0.252631,0.747369:76,9,0	1/1:0,9:9:0,0.005254,0.994746:177,27,0	0/1:11,6:17:0,1,0:102,0,207	1/1:0,2:2:3e-06,0.403361,0.596636:56,6,0	0/1:2,4:6:0,0.999991,9e-06:98,0,46	./.:0,0:0:0.330459,0.488793,0.180748:0,0,0	./.:0,0:0:0.330459,0.488793,0.180748:0,0,0	0/0:10,0:10:0.998558,0.001442,0:0,30,249	0/0:23,0:23:1,0,0:0,69,354	0/0:9,0:9:0.99712,0.00288,0:0,27,194	0/0:48,1:49:1,0,0:0,109,343	0/0:7,0:7:0.988577,0.011423,0:0,21,165
chr2	41452823	chr2_41452823_C_T	C	T	.	PASS	AF=0.333333;DP=273;NS=12;AN=24;MAF=0.333333;AC=8;AC_Het=6;AC_Hom=2;AC_Hemi=0;HWE=1	GT:AD:DP:GP:PL	0/1:13,9:22:0,1,0:163,0,268	1/1:0,3:3:0,0.347642,0.652358:103,9,0	0/1:10,4:14:0,1,0:97,0,245	0/0:16,0:16:0.999986,1.4e-05,0:0,48,349	0/1:8,6:14:0,1,0:150,0,185	0/0:6,0:6:0.985553,0.014447,0:0,18,186	0/0:4,0:4:0.94461,0.05539,0:0,12,129	./.:0,0:0:0.463325,0.434709,0.101965:0,0,0	0/1:12,2:14:0.003167,0.996833,0:25,0,266	0/0:47,3:50:0.99999,1e-05,0:0,50,366	0/1:24,3:27:0.062647,0.937353,0:12,0,341	0/1:51,44:95:0,1,0:345,0,357	0/0:7,0:7:0.992724,0.007276,0:0,21,212
chr2	41455883	chr2_41455883_T_A	T	A	.	PASS	AF=0.115385;DP=205;NS=13;AN=26;MAF=0.115385;AC=3;AC_Het=3;AC_Hom=0;AC_Hemi=0;HWE=1	GT:AD:DP:GP:PL	0/0:28,0:28:1,0,0:0,84,381	0/0:11,0:11:0.999845,0.000155,0:0,33,254	0/1:12,4:16:0,1,0:82,0,232	0/0:7,0:7:0.997529,0.002471,0:0,21,207	0/0:10,1:11:0.763524,0.236476,0:0,0,220	0/0:1,0:1:0.863101,0.136856,4.3e-05:0,3,27	0/0:3,0:3:0.961871,0.038129,0:0,9,97	0/0:5,0:5:0.990187,0.009813,0:0,15,108	0/0:13,0:13:0.999961,3.9e-05,0:0,39,285	0/0:46,0:46:1,0,0:0,138,418	0/0:16,0:16:0.999995,5e-06,0:0,48,307	0/1:35,12:47:0,1,0:125,0,310	0/1:0,1:1:0.002162,0.86127,0.136568:34,3,0
chr2	41455898	chr2_41455898_A_C	A	C	.	PASS	AF=0.307692;DP=202;NS=13;AN=26;MAF=0.307692;AC=8;AC_Het=6;AC_Hom=2;AC_Hemi=0;HWE=1	GT:AD:DP:GP:PL	0/1:19,5:24:0,1,0:74,0,293	0/1:9,1:10:0.177091,0.822909,0:7,0,226	0/0:17,1:18:0.972033,0.027967,0:0,15,298	0/1:2,7:9:0,0.999964,3.6e-05:171,0,38	0/1:8,3:11:0,1,0:69,0,213	0/1:3,2:5:2.6e-05,0.999974,0:46,0,81	0/0:2,0:2:0.80831,0.19169,0:0,6,64	0/1:3,3:6:0,1,0:81,0,80	0/0:14,0:14:0.999942,5.8e-05,0:0,42,310	0/0:45,1:46:1,0,0:0,105,388	0/0:16,0:16:0.999986,1.4e-05,0:0,48,326	1/1:2,36:38:0,1e-06,0.999999:364,65,0	0/0:1,0:1:0.678183,0.321665,0.000153:0,3,30
chr2	41458384	chr2_41458384_T_C	T	C	.	PASS	AF=0.384615;DP=226;NS=13;AN=26;MAF=0.384615;AC=10;AC_Het=4;AC_Hom=6;AC_Hemi=0;HWE=0.255674	GT:AD:DP:GP:PL	0/1:2,6:8:0,0.998732,0.001268:157,0,24	0/0:3,0:3:0.862502,0.137498,0:0,9,107	0/1:4,3:7:0,1,0:69,0,106	0/1:3,4:7:0,1,0:104,0,83	0/0:7,0:7:0.990135,0.009865,0:0,21,201	1/1:0,7:7:0,0.023915,0.976085:205,21,0	0/0:7,0:7:0.990135,0.009865,0:0,21,189	0/1:1,2:3:0,0.999491,0.000509:63,0,28	0/0:21,1:22:0.999036,0.000964,0:0,31,274	0/0:48,1:49:1,0,0:0,127,394	0/0:27,1:28:0.99999,1e-05,0:0,51,364	1/1:1,69:70:0,0,1:417,181,0	1/1:0,8:8:0,0.012102,0.987898:225,24,0
chr2	41458417	chr2_41458417_A_T	A	T	.	PASS	AF=0.115385;DP=250;NS=13;AN=26;MAF=0.115385;AC=3;AC_Het=3;AC_Hom=0;AC_Hemi=0;HWE=1	GT:AD:DP:GP:PL	0/0:28,0:28:1,0,0:0,84,358	0/0:3,0:3:0.966484,0.033516,0:0,9,92	0/0:20,0:20:1,0,0:0,60,346	0/0:8,0:8:0.998918,0.001082,0:0,24,226	0/0:10,0:10:0.999729,0.000271,0:0,30,237	0/1:1,2:3:9e-06,0.999921,7e-05:56,0,30	0/0:4,0:4:0.982957,0.017043,0:0,12,129	0/1:0,1:1:0.006291,0.872656,0.121053:30,3,0	0/0:19,0:19:0.999999,1e-06,0:0,57,337	0/0:56,0:56:1,0,0:0,169,426	0/0:28,0:28:1,0,0:0,84,379	0/1:26,35:61:0,1,0:318,0,272	0/0:9,0:9:0.999458,0.000542,0:0,27,244
chr2	41458423	chr2_41458423_G_A	G	A	.	PASS	AF=0.307692;DP=263;NS=13;AN=26;MAF=0.307692;AC=8;AC_Het=6;AC_Hom=2;AC_Hemi=0;HWE=1	GT:AD:DP:GP:PL	0/1:23,7:30:0,1,0:116,0,323	0/0:3,0:3:0.899122,0.100878,0:0,9,104	0/1:16,4:20:0,1,0:71,0,284	0/1:6,4:10:0,1,0:98,0,154	0/0:14,0:14:0.999945,5.5e-05,0:0,42,313	1/1:0,3:3:0,0.357752,0.642248:104,9,0	0/1:2,2:4:0,0.999999,0:63,0,57	0/1:0,1:1:0.000486,0.689891,0.309623:35,3,0	0/0:18,0:18:0.999997,3e-06,0:0,54,338	0/0:60,0:60:1,0,0:0,181,436	0/0:29,0:29:1,0,0:0,87,396	0/1:28,33:61:0,1,0:303,0,275	0/0:9,0:9:0.99825,0.00175,0:0,27,248
chr2	41461332	chr2_41461332_C_T	C	T	.	PASS	AF=0.423077;DP=249;NS=13;AN=26;MAF=0.423077;AC=11;AC_Het=5;AC_Hom=6;AC_Hemi=0;HWE=0.573563	GT:AD:DP:GP:PL	0/0:32,0:32:1,0,0:0,96,393	1/1:0,2:2:1e-06,0.406266,0.593734:63,6,0	0/0:17,0:17:0.999989,1.1e-05,0:0,51,333	1/1:0,13:13:0,0.000334,0.999666:286,39,0	0/1:3,5:8:0,1,0:133,0,72	0/1:5,1:6:0.003466,0.996534,0:23,0,138	1/1:0,5:5:0,0.078791,0.921209:150,15,0	0/0:1,0:1:0.577711,0.422134,0.000155:0,3,33	0/1:4,6:10:0,1,0:148,0,99	0/1:19,21:40:0,1,0:311,0,267	0/1:7,10:17:0,1,0:213,0,160	0/0:93,0:93:1,0,0:0,280,448	0/0:5,0:5:0.956327,0.043673,0:0,15,131
chr2	41463247	chr2_41463247_A_C	A	C	.	PASS	AF=0.384615;DP=265;NS=13;AN=26;MAF=0.384615;AC=10;AC_Het=8;AC_Hom=2;AC_Hemi=0;HWE=0.56581	GT:AD:DP:GP:PL	0/1:14,9:23:0,1,0:135,0,248	0/1:2,1:3:0.002406,0.997594,0:25,0,66	0/1:17,6:23:0,1,0:103,0,291	0/0:16,0:16:0.99998,2e-05,0:0,48,321	0/1:9,4:13:0,1,0:90,0,223	0/1:4,1:5:0.023625,0.976375,0:15,0,118	0/0:1,0:1:0.602416,0.397563,2.1e-05:0,3,41	0/0:1,0:1:0.602365,0.39753,0.000104:0,3,34	0/1:25,4:29:0.00231,0.99769,0:25,0,304	0/1:51,9:60:0,1,0:75,0,310	0/0:21,1:22:0.999046,0.000954,0:0,31,319	0/1:39,26:65:0,1,0:230,0,334	1/1:0,2:2:0,0.431047,0.568953:77,6,0
chr2	41466539	chr2_41466539_A_G	A	G	.	PASS	AF=0.5;DP=268;NS=12;AN=24;MAF=0.5;AC=12;AC_Het=6;AC_Hom=6;AC_Hemi=0;HWE=1	GT:AD:DP:GP:PL	1/1:0,31:31:0,0,1:380,93,0	0/1:5,1:6:0.093547,0.906453,0:7,0,135	1/1:0,21:21:0,1e-06,0.999999:364,63,0	0/1:6,4:10:0,1,0:113,0,127	1/1:0,2:2:0,0.339473,0.660527:70,6,0	0/0:7,0:7:0.985028,0.014972,0:0,21,212	./.:0,0:0:0.256927,0.499905,0.243168:0,0,0	0/0:3,0:3:0.804371,0.195629,0:0,9,101	0/1:10,8:18:0,1,0:151,0,213	0/1:29,13:42:0,1,0:205,0,314	0/1:19,4:23:1e-06,0.999999,0:60,0,311	0/1:47,52:99:0,1,0:347,0,345	0/0:5,0:5:0.942684,0.057316,0:0,15,163
chr2	41469457	chr2_41469457_G_A	G	A	.	PASS	AF=0.153846;DP=244;NS=13;AN=26;MAF=0.153846;AC=4;AC_Het=2;AC_Hom=2;AC_Hemi=0;HWE=0.234783	GT:AD:DP:GP:PL	0/0:32,2:34:0.999782,0.000218,0:0,32,334	0/0:5,0:5:0.98847,0.01153,0:0,15,165	1/1:0,17:17:0,8.2e-05,0.999918:299,51,0	0/0:9,0:9:0.999272,0.000728,0:0,27,255	0/1:3,2:5:2e-06,0.999998,0:61,0,89	0/0:3,0:3:0.955423,0.044577,0:0,9,103	0/0:7,0:7:0.997093,0.002907,0:0,21,214	0/0:4,0:4:0.977204,0.022796,0:0,12,135	0/0:11,0:11:0.999818,0.000182,0:0,33,259	0/0:22,1:23:0.99944,0.00056,0:0,28,315	0/0:13,0:13:0.999954,4.6e-05,0:0,39,304	0/1:59,48:107:0,1,0:335,0,364	0/0:6,0:6:0.994202,0.005798,0:0,18,189
chr2	41491500	chr2_41491500_G_A	G	A	.	PASS	AF=0.291667;DP=151;NS=12;AN=24;MAF=0.291667;AC=7;AC_Het=7;AC_Hom=0;AC_Hemi=0;HWE=0.487414	GT:AD:DP:GP:PL	0/0:25,0:25:1,0,0:0,75,382	0/0:7,0:7:0.992425,0.007575,0:0,21,215	0/0:15,0:15:0.99997,3e-05,0:0,45,339	0/1:2,6:8:0,1,0:177,0,58	0/1:3,1:4:0.005149,0.994851,0:23,0,78	0/0:4,0:4:0.942449,0.057551,0:0,12,135	0/0:1,0:1:0.671792,0.328195,1.3e-05:0,3,41	./.:0,0:0:0.451313,0.440971,0.107716:0,0,0	0/1:11,2:13:0.001274,0.998726,0:29,0,205	0/1:16,2:18:0.00423,0.99577,0:24,0,275	0/1:8,2:10:9.4e-05,0.999906,0:40,0,204	0/1:19,24:43:0,1,0:307,0,187	0/1:0,2:2:0,0.505791,0.494209:80,6,0
chr2	41491758	chr2_41491758_A_T	A	T	.	PASS	AF=0.5;DP=215;NS=12;AN=24;MAF=0.5;AC=12;AC_Het=8;AC_Hom=4;AC_Hemi=0;HWE=0.562629	GT:AD:DP:GP:PL	0/1:11,3:14:1e-06,0.999999,0:58,0,224	1/1:0,3:3:0,0.211592,0.788408:105,9,0	0/1:14,3:17:5e-06,0.999995,0:50,0,271	0/1:5,3:8:0,1,0:78,0,124	0/1:3,1:4:0.002707,0.997293,0:23,0,94	./.:0,0:0:0.268049,0.499371,0.23258:0,0,0	0/1:2,1:3:0.00054,0.99946,0:30,0,69	0/0:5,0:5:0.944987,0.055013,0:0,15,148	0/1:8,1:9:0.147468,0.852532,0:5,0,214	0/1:23,6:29:0,1,0:91,0,324	0/0:22,0:22:1,0,0:0,66,348	0/1:52,45:97:0,1,0:333,0,340	1/1:0,4:4:0,0.118312,0.881688:142,12,0
chr2	41503320	chr2_41503320_G_A	G	A	.	PASS	AF=0.458333;DP=263;NS=12;AN=24;MAF=0.458333;AC=11;AC_Het=1;AC_Hom=10;AC_Hemi=0;HWE=0.00444205	GT:AD:DP:GP:PL	1/1:1,24:25:0,3.4e-05,0.999966:344,48,0	1/1:0,5:5:0,0.064827,0.935173:138,15,0	1/1:0,17:17:0,1.7e-05,0.999983:347,51,0	1/1:0,13:13:0,0.000271,0.999729:313,39,0	0/1:5,6:11:0,1,0:161,0,140	0/0:6,0:6:0.9726,0.0274,0:0,18,194	./.:0,0:0:0.276554,0.49866,0.224786:0,0,0	0/0:1,0:1:0.525796,0.474033,0.00017:0,3,34	0/0:8,0:8:0.993006,0.006994,0:0,24,225	0/0:46,0:46:1,0,0:0,138,421	0/0:20,0:20:0.999998,2e-06,0:0,60,358	0/0:105,0:105:1,0,0:0,316,460	1/1:0,5:5:0,0.064827,0.935173:163,15,0
chr2	41503485	chr2_41503485_T_C	T	C	.	PASS	AF=0.461538;DP=178;NS=13;AN=26;MAF=0.461538;AC=12;AC_Het=4;AC_Hom=8;AC_Hemi=0;HWE=0.260843	GT:AD:DP:GP:PL	0/0:27,0:27:1,0,0:0,81,396	1/1:0,5:5:0,0.05921,0.94079:134,15,0	0/0:25,0:25:1,0,0:0,75,393	1/1:0,12:12:0,0.000491,0.999509:297,36,0	0/0:5,0:5:0.941565,0.058435,0:0,15,160	0/1:3,4:7:0,1,0:114,0,96	0/0:1,0:1:0.501731,0.498229,3.9e-05:0,3,41	0/0:1,0:1:0.50172,0.498218,6.2e-05:0,3,39	0/1:12,2:14:0.012736,0.987264,0:16,0,276	0/1:25,3:28:0.012515,0.987485,0:16,0,326	0/1:11,3:14:0.000106,0.999894,0:37,0,257	1/1:0,31:31:0,0,1:323,93,0	1/1:0,7:7:0,0.01549,0.98451:192,21,0
chr2	41504115	chr2_41504115_T_G	T	G	.	PASS	AF=0.346154;DP=266;NS=13;AN=26;MAF=0.346154;AC=9;AC_Het=5;AC_Hom=4;AC_Hemi=0;HWE=0.578215	GT:AD:DP:GP:PL	0/1:21,19:40:0,1,0:286,0,310	0/0:4,0:4:0.931352,0.068648,0:0,12,141	0/0:22,0:22:1,0,0:0,66,382	0/0:8,0:8:0.995415,0.004585,0:0,24,235	0/1:8,2:10:3.1e-05,0.999969,0:44,0,206	0/0:4,0:4:0.931352,0.068648,0:0,12,139	1/1:0,5:5:0,0.095828,0.904172:155,15,0	0/0:1,0:1:0.629046,0.370937,1.7e-05:0,3,41	0/1:16,3:19:1.8e-05,0.999982,0:47,0,287	0/1:32,8:40:0,1,0:116,0,351	0/1:27,4:31:8.2e-05,0.999918,0:40,0,345	1/1:0,80:80:0,0,1:420,241,0	0/0:2,0:2:0.772297,0.227703,0:0,6,79
chr2	41505026	chr2_41505026_A_G	A	G	.	PASS	AF=0.181818;DP=57;NS=11;AN=22;MAF=0.181818;AC=4;AC_Het=4;AC_Hom=0;AC_Hemi=0;HWE=1	GT:AD:DP:GP:PL	0/0:3,0:3:0.951161,0.048839,0:0,9,87	./.:0,0:0:0.688243,0.282722,0.029035:0,0,0	0/1:2,1:3:0.133038,0.866863,9.9e-05:12,0,30	0/0:1,0:1:0.829548,0.170382,7e-05:0,3,27	0/0:2,0:2:0.906869,0.093131,0:0,6,64	0/0:3,0:3:0.951161,0.048839,0:0,9,59	0/1:1,2:3:1.5e-05,0.998351,0.001633:52,0,18	0/0:5,0:5:0.987326,0.012674,0:0,15,160	0/1:6,1:7:0.19803,0.80197,0:10,0,132	0/0:15,0:15:0.999987,1.3e-05,0:0,45,283	0/1:6,1:7:0.30861,0.69139,0:7,0,123	./.:0,0:0:0.688243,0.282722,0.029035:0,0,0	0/0:5,0:5:0.987326,0.012674,0:0,15,136
chr2	41506249	chr2_41506249_C_T	C	T	.	PASS	AF=0.166667;DP=148;NS=12;AN=24;MAF=0.166667;AC=4;AC_Het=4;AC_Hom=0;AC_Hemi=0;HWE=1	GT:AD:DP:GP:PL	0/0:11,0:11:0.99978,0.00022,0:0,33,166	0/1:2,1:3:0.005568,0.994432,0:26,0,61	0/1:6,12:18:0,1,0:226,0,106	0/0:3,0:3:0.946561,0.053439,0:0,9,93	0/0:1,0:1:0.815773,0.184223,4e-06:0,3,40	0/0:7,0:7:0.996484,0.003516,0:0,21,195	0/1:1,1:2:0.002782,0.993667,0.003551:29,0,15	./.:0,0:0:0.665489,0.300572,0.033939:0,0,0	0/0:10,0:10:0.999559,0.000441,0:0,30,237	0/0:23,1:24:0.999915,8.5e-05,0:0,37,337	0/0:15,0:15:0.999986,1.4e-05,0:0,45,309	0/1:37,13:50:0,1,0:95,0,241	0/0:1,0:1:0.81576,0.18422,2.1e-05:0,3,33
chr2	41507555	chr2_41507555_A_G	A	G	.	PASS	AF=0.230769;DP=106;NS=13;AN=26;MAF=0.230769;AC=6;AC_Het=6;AC_Hom=0;AC_Hemi=0;HWE=1	GT:AD:DP:GP:PL	0/1:8,1:9:0.498622,0.501378,0:2,0,174	0/0:2,0:2:0.86116,0.13884,0:0,6,66	0/1:10,4:14:0,1,0:100,0,166	0/1:7,1:8:0.038169,0.961831,0:16,0,162	0/1:10,1:11:0.240944,0.759056,0:7,0,190	0/0:1,0:1:0.756161,0.243826,1.2e-05:0,3,38	0/0:1,0:1:0.755699,0.243677,0.000624:0,3,21	0/0:2,0:2:0.86116,0.13884,0:0,6,74	0/0:10,1:11:0.86252,0.13748,0:0,6,228	0/1:15,7:22:0,1,0:143,0,242	0/1:16,4:20:0,1,0:72,0,280	0/0:2,0:2:0.861159,0.13884,0:0,6,58	0/0:3,0:3:0.925402,0.074598,0:0,9,83
chr2	41508403	chr2_41508403_G_T	G	T	.	PASS	AF=0.375;DP=143;NS=12;AN=24;MAF=0.375;AC=9;AC_Het=1;AC_Hom=8;AC_Hemi=0;HWE=0.00605734	GT:AD:DP:GP:PL	0/0:25,0:25:1,0,0:0,75,363	1/1:0,5:5:0,0.104646,0.895354:162,15,0	0/0:24,0:24:1,0,0:0,72,365	1/1:0,4:4:0,0.189466,0.810534:97,12,0	0/1:3,2:5:4e-06,0.999996,0:53,0,81	1/1:0,2:2:5e-06,0.483211,0.516785:56,6,0	./.:0,0:0:0.424557,0.454047,0.121396:0,0,0	0/0:3,0:3:0.882084,0.117916,0:0,9,113	0/0:17,0:17:0.999992,8e-06,0:0,51,286	0/0:29,0:29:1,0,0:0,87,393	0/0:18,0:18:0.999996,4e-06,0:0,54,349	0/0:2,0:2:0.789039,0.210958,3e-06:0,6,49	1/1:0,4:4:0,0.189466,0.810534:112,12,0
chr2	41508551	chr2_41508551_G_T	G	T	.	PASS	AF=0.230769;DP=73;NS=13;AN=26;MAF=0.230769;AC=6;AC_Het=4;AC_Hom=2;AC_Hemi=0;HWE=0.522981	GT:AD:DP:GP:PL	0/1:7,2:9:0.000605,0.999395,0:33,0,149	0/1:4,1:5:0.145061,0.854939,0:9,0,123	0/0:3,0:3:0.914823,0.085177,0:0,9,92	0/0:5,0:5:0.977253,0.022747,0:0,15,94	0/1:0,2:2:1e-06,0.5731,0.426899:66,6,0	0/0:1,0:1:0.728046,0.271152,0.000802:0,3,21	0/0:1,0:1:0.728398,0.271283,0.00032:0,3,25	0/0:2,0:2:0.843016,0.156984,0:0,6,69	0/0:7,0:7:0.994215,0.005785,0:0,21,201	0/0:16,1:17:0.999054,0.000946,0:0,29,306	0/0:5,0:5:0.977253,0.022747,0:0,15,158	1/1:0,12:12:0,0.001309,0.998691:133,36,0	0/1:3,1:4:0.063324,0.936676,0:13,0,78
chr2	41508746	chr2_41508746_C_G	C	G	.	PASS	AF=0.384615;DP=269;NS=13;AN=26;MAF=0.384615;AC=10;AC_Het=10;AC_Hom=0;AC_Hemi=0;HWE=0.0747611	GT:AD:DP:GP:PL	0/1:21,9:30:0,1,0:109,0,316	0/1:5,2:7:3.5e-05,0.999965,0:43,0,151	0/1:20,4:24:2.1e-05,0.999979,0:45,0,303	0/1:6,2:8:1.5e-05,0.999985,0:47,0,140	0/1:5,2:7:0.000111,0.999889,0:38,0,113	0/1:0,1:1:0.000201,0.580074,0.419724:36,3,0	0/1:0,1:1:0.003182,0.578345,0.418473:24,3,0	0/0:4,0:4:0.917059,0.082941,0:0,12,117	0/0:19,0:19:0.999997,3e-06,0:0,57,339	0/1:35,6:41:0.00517,0.99483,0:21,0,343	0/0:20,1:21:0.999884,0.000116,0:0,41,349	0/1:15,86:101:0,0.99753,0.00247:255,0,22	0/1:2,2:4:3e-06,0.999997,0:54,0,60
chr2	41508899	chr2_41508899_T_C	T	C	.	PASS	AF=0.346154;DP=181;NS=13;AN=26;MAF=0.346154;AC=9;AC_Het=5;AC_Hom=4;AC_Hemi=0;HWE=0.578215	GT:AD:DP:GP:PL	0/1:11,5:16:0,1,0:89,0,203	0/0:4,0:4:0.935285,0.064715,0:0,12,142	0/1:14,3:17:7.6e-05,0.999924,0:41,0,234	0/1:7,1:8:0.08419,0.91581,0:10,0,177	0/0:1,0:1:0.643429,0.356178,0.000393:0,3,27	0/1:3,1:4:0.004547,0.995453,0:23,0,89	1/1:0,2:2:6e-05,0.474546,0.525394:45,6,0	0/0:4,0:4:0.935285,0.064715,0:0,12,139	0/0:9,0:9:0.997842,0.002158,0:0,27,227	0/0:45,2:47:1,0,0:0,89,390	0/0:10,0:10:0.99892,0.00108,0:0,30,238	1/1:6,52:58:0,0.017758,0.982242:129,23,0	0/1:0,1:1:0.000292,0.64349,0.356218:36,3,0
chr2	41508902	chr2_41508902_T_C	T	C	.	PASS	AF=0.269231;DP=179;NS=13;AN=26;MAF=0.269231;AC=7;AC_Het=5;AC_Hom=2;AC_Hemi=0;HWE=1	GT:AD:DP:GP:PL	0/1:5,11:16:0,1,0:204,0,89	1/1:0,4:4:0,0.227504,0.772496:140,12,0	0/1:3,13:16:0,0.999989,1.1e-05:229,0,43	0/1:1,6:7:0,0.989314,0.010686:158,0,13	0/1:0,1:1:0.003289,0.699726,0.296985:27,3,0	0/1:3,1:4:0.002367,0.997633,0:27,0,84	0/0:2,0:2:0.824936,0.175059,5e-06:0,6,45	0/0:4,0:4:0.949621,0.050379,0:0,12,145	0/0:9,1:10:0.902415,0.097585,0:0,9,221	0/0:47,0:47:1,0,0:0,141,419	0/0:10,1:11:0.948513,0.051487,0:0,12,243	0/0:52,4:56:0.999997,3e-06,0:0,55,150	0/0:1,0:1:0.702021,0.297954,2.5e-05:0,3,37
chr2	41509448	chr2_41509448_T_C	T	C	.	PASS	AF=0.318182;DP=149;NS=11;AN=22;MAF=0.318182;AC=7;AC_Het=7;AC_Hom=0;AC_Hemi=0;HWE=0.479876	GT:AD:DP:GP:PL	0/1:15,2:17:0.051318,0.948682,0:13,0,199	0/1:4,1:5:0.142012,0.857988,0:8,0,81	0/1:9,4:13:0,1,0:77,0,179	0/0:5,0:5:0.970895,0.029105,0:0,15,131	./.:0,0:0:0.456749,0.438166,0.105085:0,0,0	0/0:2,0:2:0.806565,0.193434,0:0,6,59	0/1:1,1:2:0.008227,0.98988,0.001893:21,0,21	./.:0,0:0:0.456749,0.438166,0.105085:0,0,0	0/1:11,3:14:0.00011,0.99989,0:40,0,244	0/1:41,9:50:4e-06,0.999996,0:54,0,332	0/0:9,0:9:0.99813,0.00187,0:0,27,243	0/1:7,22:29:0,1,0:160,0,59	0/0:3,0:3:0.892928,0.107072,0:0,9,67
chr2	41509675	chr2_41509675_C_T	C	T	.	PASS	AF=0.166667;DP=80;NS=12;AN=24;MAF=0.166667;AC=4;AC_Het=4;AC_Hom=0;AC_Hemi=0;HWE=1	GT:AD:DP:GP:PL	0/1:11,4:15:1.4e-05,0.999986,0:52,0,161	0/0:2,0:2:0.897228,0.102772,1e-06:0,6,48	0/0:5,0:5:0.985885,0.014115,0:0,15,134	0/1:2,1:3:0.0336,0.96639,1e-05:18,0,41	./.:0,0:0:0.66196,0.303298,0.034741:0,0,0	0/0:1,0:1:0.813607,0.186389,4e-06:0,3,40	0/0:1,0:1:0.813541,0.186373,8.5e-05:0,3,27	0/0:1,0:1:0.813607,0.186389,4e-06:0,3,40	0/1:4,1:5:0.179972,0.820028,0:10,0,85	0/1:22,4:26:0.093372,0.906628,0:13,0,282	0/0:10,0:10:0.999553,0.000447,0:0,30,220	0/0:9,0:9:0.999106,0.000894,0:0,27,187	0/0:2,0:2:0.897228,0.102772,1e-06:0,6,49
chr2	41509976	chr2_41509976_T_A	T	A	.	PASS	AF=0.454545;DP=83;NS=11;AN=22;MAF=0.454545;AC=10;AC_Het=8;AC_Hom=2;AC_Hemi=0;HWE=0.256966	GT:AD:DP:GP:PL	0/1:3,4:7:0,0.999999,1e-06:87,0,55	./.:0,0:0:0.343348,0.485222,0.17143:0,0,0	0/1:11,1:12:0.42099,0.57901,0:0,0,161	0/1:4,1:5:0.007105,0.992895,0:20,0,94	0/1:1,2:3:5.8e-05,0.999659,0.000283:41,0,31	0/1:2,2:4:2.5e-05,0.999965,9e-06:44,0,46	./.:0,0:0:0.343348,0.485222,0.17143:0,0,0	0/1:2,1:3:0.011147,0.988852,1e-06:18,0,55	0/0:5,0:5:0.957707,0.042293,0:0,15,137	0/0:20,1:21:0.996628,0.003372,0:0,26,295	0/1:8,1:9:0.083341,0.916659,0:9,0,166	0/1:3,9:12:0,1,0:139,0,63	1/1:0,2:2:0,0.414382,0.585618:65,6,0
chr2	41510031	chr2_41510031_A_C	A	C	.	PASS	AF=0.125;DP=128;NS=12;AN=24;MAF=0.125;AC=3;AC_Het=3;AC_Hom=0;AC_Hemi=0;HWE=1	GT:AD:DP:GP:PL	0/0:12,0:12:0.999904,9.6e-05,0:0,36,209	./.:0,0:0:0.698711,0.274357,0.026932:0,0,0	0/0:9,0:9:0.999234,0.000766,0:0,27,163	0/0:4,0:4:0.976047,0.023953,0:0,12,87	0/0:3,0:3:0.953215,0.046785,0:0,9,66	0/0:1,0:1:0.835837,0.164099,6.4e-05:0,3,27	0/0:2,0:2:0.910611,0.089389,0:0,6,74	0/0:1,0:1:0.835837,0.164099,6.4e-05:0,3,27	0/1:13,2:15:0.049706,0.950294,0:17,0,230	0/0:22,2:24:0.665212,0.334788,0:1,0,269	0/1:10,4:14:0,1,0:79,0,166	0/1:30,12:42:0,1,0:145,0,237	0/0:1,0:1:0.835869,0.164105,2.6e-05:0,3,31
chr2	41510077	chr2_41510077_T_C	T	C	.	PASS	AF=0.346154;DP=163;NS=13;AN=26;MAF=0.346154;AC=9;AC_Het=5;AC_Hom=4;AC_Hemi=0;HWE=0.578215	GT:AD:DP:GP:PL	0/1:13,4:17:1.1e-05,0.999989,0:49,0,192	0/1:1,1:2:0.011103,0.985409,0.003487:19,0,19	1/1:0,4:4:0,0.182368,0.817632:105,12,0	1/1:0,2:2:0.000264,0.471388,0.528348:38,6,0	0/1:2,2:4:5.7e-05,0.999813,0.000131:42,0,33	0/0:1,0:1:0.64085,0.359134,1.6e-05:0,3,41	0/0:2,0:2:0.781129,0.218871,0:0,6,67	0/0:4,0:4:0.934537,0.065463,0:0,12,120	0/0:22,0:22:1,0,0:0,66,331	0/0:41,0:41:1,0,0:0,123,389	0/0:24,0:24:1,0,0:0,72,321	0/1:26,13:39:0,1,0:74,0,226	0/1:0,1:1:0.002277,0.639397,0.358326:27,3,0
chr2	41510078	chr2_41510078_T_A	T	A	.	PASS	AF=0.230769;DP=162;NS=13;AN=26;MAF=0.230769;AC=6;AC_Het=6;AC_Hom=0;AC_Hemi=0;HWE=1	GT:AD:DP:GP:PL	0/0:16,0:16:0.999989,1.1e-05,0:0,48,251	0/1:1,1:2:0.017,0.980744,0.002256:19,0,19	0/0:4,0:4:0.956448,0.043552,0:0,12,105	0/0:2,0:2:0.845905,0.154077,1.8e-05:0,6,38	0/1:3,1:4:0.079957,0.920043,0:12,0,63	0/0:2,0:2:0.84592,0.15408,0:0,6,64	0/0:2,0:2:0.84592,0.15408,0:0,6,67	0/1:3,1:4:0.041857,0.958143,0:15,0,90	0/0:20,2:22:0.694043,0.305957,0:0,2,269	0/1:33,8:41:0,1,0:77,0,309	0/1:18,6:24:0,1,0:93,0,253	0/1:30,8:38:0,1,0:93,0,166	0/0:1,0:1:0.732838,0.266968,0.000194:0,3,27
chr2	41510162	chr2_41510162_C_G	C	G	.	PASS	AF=0.384615;DP=211;NS=13;AN=26;MAF=0.384615;AC=10;AC_Het=10;AC_Hom=0;AC_Hemi=0;HWE=0.0747611	GT:AD:DP:GP:PL	0/1:24,7:31:0,1,0:120,0,291	0/1:3,2:5:0.00037,0.999624,6e-06:33,0,47	0/1:15,5:20:0,1,0:109,0,226	0/1:2,5:7:0,0.999178,0.000822:96,0,26	0/1:5,4:9:0,1,0:99,0,107	0/1:2,1:3:0.030876,0.969123,1e-06:14,0,55	0/0:3,0:3:0.864662,0.135338,0:0,9,90	0/1:1,1:2:0.000402,0.999203,0.000396:33,0,29	0/1:15,2:17:0.131146,0.868854,0:7,0,280	0/0:38,3:41:0.998028,0.001972,0:0,28,335	0/1:14,3:17:0.00255,0.99745,0:25,0,281	0/1:31,12:43:0,1,0:94,0,327	0/0:5,0:5:0.962344,0.037656,0:0,15,104
chr2	41510233	chr2_41510233_T_A	T	A	.	PASS	AF=0.461538;DP=221;NS=13;AN=26;MAF=0.461538;AC=12;AC_Het=12;AC_Hom=0;AC_Hemi=0;HWE=0.00569121	GT:AD:DP:GP:PL	0/1:19,4:23:0,1,0:67,0,205	0/1:2,3:5:2e-06,0.999507,0.000492:55,0,30	0/1:11,6:17:0,1,0:106,0,169	0/1:4,7:11:0,1,0:170,0,76	0/1:2,3:5:0,0.999986,1.4e-05:65,0,45	0/1:2,1:3:0.00036,0.999637,2e-06:32,0,53	0/1:3,1:4:0.001141,0.998859,0:27,0,80	0/0:3,0:3:0.819466,0.180534,0:0,9,108	0/1:11,2:13:0.000117,0.999883,0:37,0,252	0/1:46,11:57:0,1,0:93,0,329	0/1:9,4:13:0,1,0:74,0,185	0/1:35,24:59:0,1,0:216,0,328	0/1:3,5:8:0,0.999999,1e-06:143,0,55
chr2	41510269	chr2_41510269_C_A	C	A	.	PASS	AF=0.307692;DP=182;NS=13;AN=26;MAF=0.307692;AC=8;AC_Het=8;AC_Hom=0;AC_Hemi=0;HWE=0.244302	GT:AD:DP:GP:PL	0/1:18,2:20:0.46958,0.53042,0:1,0,221	0/1:3,1:4:0.05291,0.94709,0:13,0,60	0/0:2,0:2:0.816095,0.183904,1e-06:0,6,55	0/0:12,0:12:0.99978,0.00022,0:0,36,243	0/1:1,1:2:0.001401,0.998315,0.000285:29,0,29	0/1:2,1:3:0.003519,0.99648,0:25,0,59	0/1:4,1:5:0.013925,0.986075,0:19,0,102	0/0:4,0:4:0.946669,0.053331,0:0,12,133	0/1:7,1:8:0.053594,0.946406,0:13,0,171	0/1:39,6:45:0.002369,0.997631,0:27,0,332	0/1:12,2:14:0.001043,0.998957,0:30,0,225	0/0:50,6:56:0.568751,0.431249,0:0,1,295	0/0:7,0:7:0.993007,0.006993,0:0,21,174
chr2	41510347	chr2_41510347_C_T	C	T	.	PASS	AF=0.269231;DP=222;NS=13;AN=26;MAF=0.269231;AC=7;AC_Het=7;AC_Hom=0;AC_Hemi=0;HWE=0.49913	GT:AD:DP:GP:PL	0/0:27,0:27:1,0,0:0,81,372	0/1:5,1:6:0.129301,0.870699,0:9,0,88	0/0:28,1:29:0.999992,8e-06,0:0,50,376	0/1:13,6:19:0,1,0:98,0,234	0/1:4,2:6:2.4e-05,0.999976,0:47,0,111	0/0:3,0:3:0.903381,0.096619,0:0,9,76	0/1:0,2:2:0,0.538891,0.461109:72,6,0	0/0:3,0:3:0.903381,0.096619,0:0,9,114	0/1:14,2:16:0.023553,0.976447,0:17,0,290	0/0:42,4:46:0.999594,0.000406,0:0,33,354	0/0:19,2:21:0.604815,0.395185,0:0,1,315	0/1:21,14:35:0,1,0:126,0,247	0/1:8,1:9:0.106587,0.893413,0:10,0,149
chr2	41510358	chr2_41510358_A_C	A	C	.	PASS	AF=0.423077;DP=227;NS=13;AN=26;MAF=0.423077;AC=11;AC_Het=9;AC_Hom=2;AC_Hemi=0;HWE=0.275057	GT:AD:DP:GP:PL	0/1:23,3:26:0.450492,0.549508,0:0,0,314	0/1:4,2:6:0.000667,0.999333,0:30,0,83	0/0:26,1:27:0.9999,0.0001,0:0,41,363	0/1:12,6:18:0,1,0:104,0,227	0/1:3,3:6:0,1,0:76,0,78	0/0:3,0:3:0.856926,0.143074,0:0,9,76	1/1:0,2:2:0,0.428128,0.571872:77,6,0	0/0:3,0:3:0.856926,0.143074,0:0,9,108	0/1:13,7:20:0,1,0:122,0,283	0/1:39,9:48:1.9e-05,0.999981,0:46,0,349	0/1:18,8:26:0,1,0:130,0,306	0/1:5,29:34:0,0.995723,0.004277:217,0,19	0/1:6,2:8:1.6e-05,0.999984,0:47,0,112
chr2	41510437	chr2_41510437_C_T	C	T	.	PASS	AF=0.346154;DP=189;NS=13;AN=26;MAF=0.346154;AC=9;AC_Het=9;AC_Hom=0;AC_Hemi=0;HWE=0.209153	GT:AD:DP:GP:PL	0/1:14,2:16:0.424305,0.575695,0:2,0,188	0/1:1,2:3:0.000262,0.993802,0.005936:36,0,16	0/1:5,1:6:0.050833,0.949167,0:13,0,130	0/0:11,0:11:0.999538,0.000462,0:0,33,208	0/1:5,2:7:0.000157,0.999843,0:38,0,96	0/0:3,0:3:0.894118,0.105882,0:0,9,86	0/1:2,1:3:0.025929,0.974071,0:16,0,64	0/1:1,1:2:0.008345,0.99158,7.5e-05:21,0,35	0/0:26,2:28:0.993334,0.006666,0:0,21,335	0/0:41,4:45:0.999155,0.000845,0:0,30,329	0/1:19,6:25:0,1,0:94,0,266	0/1:29,4:33:0.250556,0.749444,0:5,0,261	0/1:5,2:7:0.002207,0.997793,0:27,0,114
chr2	41510502	chr2_41510502_G_A	G	A	.	PASS	AF=0.192308;DP=162;NS=13;AN=26;MAF=0.192308;AC=5;AC_Het=5;AC_Hom=0;AC_Hemi=0;HWE=1	GT:AD:DP:GP:PL	0/0:20,0:20:1,0,0:0,60,273	0/0:3,0:3:0.93969,0.06031,0:0,9,71	0/1:7,2:9:0.009724,0.990276,0:23,0,143	0/0:5,0:5:0.984209,0.015791,0:0,15,123	0/1:3,1:4:0.13333,0.86667,0:11,0,77	0/0:2,0:2:0.88624,0.11376,0:0,6,62	0/0:1,0:1:0.795586,0.204248,0.000166:0,3,25	0/0:2,0:2:0.88624,0.11376,0:0,6,82	0/0:18,0:18:0.999998,2e-06,0:0,54,340	0/0:52,0:52:1,0,0:0,157,420	0/1:16,3:19:0.051784,0.948216,0:16,0,258	0/1:15,8:23:1e-06,0.999999,0:64,0,189	0/1:2,1:3:0.001957,0.998042,0:30,0,56
chr2	41513043	chr2_41513043_A_G	A	G	.	PASS	AF=0.461538;DP=147;NS=13;AN=26;MAF=0.461538;AC=12;AC_Het=10;AC_Hom=2;AC_Hemi=0;HWE=0.11159	GT:AD:DP:GP:PL	0/0:19,2:21:0.601804,0.398196,0:0,5,250	0/1:2,2:4:1e-06,0.999905,9.4e-05:57,0,37	0/1:13,3:16:1e-05,0.99999,0:47,0,231	0/1:2,3:5:7e-06,0.999931,6.1e-05:48,0,39	0/1:4,3:7:1e-06,0.999999,0:56,0,73	0/1:4,1:5:0.076028,0.923972,0:8,0,125	0/1:4,1:5:0.031904,0.968096,0:12,0,97	0/0:3,0:3:0.805667,0.194333,0:0,9,90	0/1:12,2:14:0.004013,0.995987,0:21,0,241	0/1:28,7:35:0,1,0:84,0,322	0/1:16,3:19:1.2e-05,0.999988,0:46,0,295	1/1:1,11:12:0,0.204081,0.795919:126,9,0	0/1:0,1:1:0.000105,0.508887,0.491008:37,3,0
chr2	41513250	chr2_41513250_A_G	A	G	.	PASS	AF=0.25;DP=133;NS=12;AN=24;MAF=0.25;AC=6;AC_Het=6;AC_Hom=0;AC_Hemi=0;HWE=0.529258	GT:AD:DP:GP:PL	0/0:20,1:21:0.999899,0.000101,0:0,38,316	0/0:2,0:2:0.860334,0.139666,0:0,6,60	0/0:11,1:12:0.979581,0.020419,0:0,15,230	0/0:3,0:3:0.924925,0.075075,0:0,9,97	0/1:1,1:2:0.000615,0.998093,0.001292:34,0,21	0/1:4,1:5:0.196478,0.803522,0:8,0,118	0/1:3,1:4:0.046725,0.953275,0:15,0,90	./.:0,0:0:0.569869,0.370055,0.060076:0,0,0	0/0:15,1:16:0.997952,0.002048,0:0,25,301	0/0:44,0:44:1,0,0:0,132,420	0/1:11,2:13:0.352756,0.647244,0:5,0,236	0/1:2,8:10:0,0.995523,0.004477:155,0,16	0/1:0,1:1:0.007299,0.749385,0.243316:25,3,0
chr2	41513448	chr2_41513448_G_A	G	A	.	PASS	AF=0.25;DP=188;NS=12;AN=24;MAF=0.25;AC=6;AC_Het=6;AC_Hom=0;AC_Hemi=0;HWE=0.529258	GT:AD:DP:GP:PL	0/0:43,0:43:1,0,0:0,129,408	0/0:1,0:1:0.744963,0.254994,4.4e-05:0,3,33	0/0:14,1:15:0.993292,0.006708,0:0,20,283	0/1:8,2:10:0.001871,0.998129,0:29,0,198	0/0:2,0:2:0.853866,0.146134,0:0,6,69	0/0:4,0:4:0.95897,0.04103,0:0,12,148	0/1:4,1:5:0.128075,0.871925,0:10,0,122	0/1:1,1:2:0.005806,0.99414,5.4e-05:24,0,35	0/1:20,3:23:0.194426,0.805574,0:8,0,318	0/1:36,8:44:2e-06,0.999998,0:59,0,341	0/0:16,1:17:0.998648,0.001352,0:0,27,326	0/1:9,13:22:0,1,0:202,0,117	./.:0,0:0:0.555016,0.379956,0.065028:0,0,0
chr2	41513476	chr2_41513476_A_G	A	G	.	PASS	AF=0.208333;DP=196;NS=12;AN=24;MAF=0.208333;AC=5;AC_Het=5;AC_Hom=0;AC_Hemi=0;HWE=1	GT:AD:DP:GP:PL	0/0:48,2:50:1,0,0:0,92,364	0/0:4,0:4:0.968745,0.031255,0:0,12,127	0/0:19,1:20:0.99984,0.00016,0:0,35,323	0/1:7,1:8:0.164685,0.835315,0:10,0,166	0/0:2,0:2:0.885694,0.114306,0:0,6,75	0/0:4,0:4:0.968745,0.031255,0:0,12,144	0/0:2,0:2:0.885694,0.114306,0:0,6,78	0/1:2,1:3:0.015245,0.984755,0:21,0,66	0/0:21,0:21:1,0,0:0,63,381	0/1:35,5:40:0.187382,0.812618,0:9,0,328	0/1:18,4:22:2.9e-05,0.999971,0:48,0,292	0/1:6,14:20:0,1,0:168,0,60	./.:0,0:0:0.631766,0.326142,0.042092:0,0,0
chr2	41513518	chr2_41513518_G_A	G	A	.	PASS	AF=0.423077;DP=225;NS=13;AN=26;MAF=0.423077;AC=11;AC_Het=7;AC_Hom=4;AC_Hemi=0;HWE=1	GT:AD:DP:GP:PL	0/1:16,24:40:0,1,0:320,0,225	1/1:0,7:7:0,0.020668,0.979332:191,21,0	0/1:33,4:37:0.017852,0.982148,0:16,0,319	0/0:3,0:3:0.843824,0.156176,0:0,9,94	0/0:5,0:5:0.955777,0.044223,0:0,15,153	0/0:3,0:3:0.843824,0.156176,0:0,9,101	0/0:3,0:3:0.843824,0.156176,0:0,9,89	0/1:3,1:4:0.010675,0.989325,0:18,0,85	0/1:18,6:24:0,1,0:87,0,304	0/1:37,14:51:0,1,0:171,0,350	0/1:14,5:19:0,1,0:95,0,283	0/1:9,18:27:0,1,0:158,0,71	1/1:0,2:2:3e-06,0.403108,0.596889:56,6,0
chr2	41513551	chr2_41513551_C_T	C	T	.	PASS	AF=0.5;DP=255;NS=13;AN=26;MAF=0.5;AC=13;AC_Het=11;AC_Hom=2;AC_Hemi=0;HWE=0.0338157	GT:AD:DP:GP:PL	0/1:41,8:49:7e-06,0.999993,0:49,0,308	0/1:10,3:13:5e-06,0.999995,0:50,0,208	0/1:26,6:32:0,1,0:97,0,288	0/1:2,1:3:0.000422,0.999578,0:31,0,61	0/1:8,2:10:0.000371,0.999629,0:32,0,170	0/0:5,0:5:0.944115,0.055885,0:0,15,144	0/1:4,1:5:0.062548,0.937452,0:9,0,93	0/1:3,2:5:0,1,0:61,0,83	0/1:15,8:23:0,1,0:148,0,252	0/1:38,22:60:0,1,0:263,0,358	0/1:17,5:22:0,1,0:82,0,297	0/1:8,18:26:0,1,0:159,0,68	1/1:0,2:2:1e-06,0.345507,0.654493:61,6,0
chr2	41513789	chr2_41513789_C_T	C	T	.	PASS	AF=0.416667;DP=168;NS=12;AN=24;MAF=0.416667;AC=10;AC_Het=8;AC_Hom=2;AC_Hemi=0;HWE=0.547718	GT:AD:DP:GP:PL	0/1:30,6:36:3e-06,0.999997,0:53,0,319	0/1:6,1:7:0.00745,0.99255,0:19,0,180	0/1:13,4:17:0,1,0:63,0,247	0/1:5,2:7:1.8e-05,0.999982,0:45,0,146	0/1:1,2:3:3e-06,0.999317,0.00068:53,0,28	0/0:2,0:2:0.701151,0.298849,0:0,6,75	0/0:1,0:1:0.539806,0.460163,3.1e-05:0,3,41	0/1:5,2:7:6e-05,0.99994,0:40,0,142	0/1:18,7:25:0,1,0:94,0,301	0/1:26,12:38:0,1,0:116,0,335	0/0:13,1:14:0.706757,0.293243,0:0,6,254	1/1:0,11:11:0,0.001144,0.998856:191,33,0	./.:0,0:0:0.291406,0.496829,0.211765:0,0,0
chr2	41513855	chr2_41513855_C_T	C	T	.	PASS	AF=0.333333;DP=173;NS=12;AN=24;MAF=0.333333;AC=8;AC_Het=8;AC_Hom=0;AC_Hemi=0;HWE=0.216045	GT:AD:DP:GP:PL	0/1:26,3:29:0.031232,0.968768,0:15,0,296	0/0:4,0:4:0.937333,0.062667,0:0,12,120	0/1:19,3:22:8.5e-05,0.999915,0:40,0,306	0/1:6,2:8:3.5e-05,0.999965,0:44,0,140	0/1:7,2:9:0.00019,0.99981,0:37,0,147	0/0:3,0:3:0.882056,0.117944,0:0,9,109	0/0:3,0:3:0.882056,0.117944,0:0,9,99	0/1:4,2:6:3.2e-05,0.999968,0:45,0,120	0/1:14,6:20:0,1,0:99,0,287	0/1:36,7:43:1e-06,0.999999,0:59,0,341	0/1:12,3:15:2e-06,0.999998,0:56,0,264	0/0:10,1:11:0.903464,0.096536,0:0,10,156	./.:0,0:0:0.424479,0.454083,0.121438:0,0,0
chr2	41520116	chr2_41520116_T_C	T	C	.	PASS	AF=0.454545;DP=194;NS=11;AN=22;MAF=0.454545;AC=10;AC_Het=0;AC_Hom=10;AC_Hemi=0;HWE=0.000714456	GT:AD:DP:GP:PL	1/1:0,111:111:0,0,1:447,334,0	1/1:0,4:4:0,0.124215,0.875785:137,12,0	1/1:0,13:13:0,0.000277,0.999723:261,39,0	./.:0,0:0:0.282546,0.498009,0.219444:0,0,0	1/1:0,3:3:0,0.220983,0.779017:89,9,0	0/0:4,0:4:0.900774,0.099226,0:0,12,133	./.:0,0:0:0.282546,0.498009,0.219444:0,0,0	0/0:3,0:3:0.81946,0.18054,0:0,9,97	0/0:7,0:7:0.986418,0.013582,0:0,21,206	0/0:37,0:37:1,0,0:0,111,410	0/0:7,0:7:0.986418,0.013582,0:0,21,194	1/1:0,4:4:0,0.124215,0.875785:88,12,0	0/0:1,0:1:0.531484,0.468386,0.000131:0,3,35
chr2	41520215	chr2_41520215_C_G	C	G	.	PASS	AF=0.291667;DP=248;NS=12;AN=24;MAF=0.291667;AC=7;AC_Het=3;AC_Hom=4;AC_Hemi=0;HWE=0.194508	GT:AD:DP:GP:PL	0/0:138,3:141:1,0,0:0,349,442	0/1:9,2:11:0.033574,0.966426,0:16,0,195	0/0:21,2:23:0.997714,0.002286,0:0,25,313	1/1:0,3:3:3e-06,0.407222,0.592774:61,9,0	0/0:5,0:5:0.977763,0.022237,0:0,15,147	0/1:2,1:3:0.041766,0.958234,0:15,0,65	1/1:0,3:3:0,0.407224,0.592776:80,9,0	0/0:1,0:1:0.733186,0.266807,8e-06:0,3,41	0/0:9,0:9:0.998581,0.001419,0:0,27,235	0/0:34,0:34:1,0,0:0,102,395	0/0:12,0:12:0.999822,0.000178,0:0,36,274	./.:0,0:0:0.537567,0.391245,0.071188:0,0,0	0/1:1,2:3:0.000416,0.998856,0.000728:35,0,24
chr2	41525645	chr2_41525645_T_C	T	C	.	PASS	AF=0.230769;DP=217;NS=13;AN=26;MAF=0.230769;AC=6;AC_Het=6;AC_Hom=0;AC_Hemi=0;HWE=1	GT:AD:DP:GP:PL	0/1:19,6:25:1e-06,0.999999,0:64,0,254	0/1:7,2:9:8e-06,0.999992,0:53,0,156	0/1:23,3:26:0.048824,0.951176,0:15,0,290	0/0:8,1:9:0.617634,0.382366,0:0,0,174	0/0:9,1:10:0.671388,0.328612,0:0,1,148	0/1:10,2:12:0.131259,0.868741,0:10,0,186	0/0:5,0:5:0.98077,0.01923,0:0,15,145	0/1:1,2:3:1e-06,0.997507,0.002493:63,0,18	0/1:13,2:15:0.377521,0.622479,0:4,0,265	0/0:26,1:27:0.999999,1e-06,0:0,58,364	0/0:13,1:14:0.990226,0.009774,0:0,18,248	0/0:46,3:49:1,0,0:0,78,342	0/0:12,1:13:0.975913,0.024087,0:0,14,237
chr2	41525712	chr2_41525712_T_C	T	C	.	PASS	AF=0.115385;DP=224;NS=13;AN=26;MAF=0.115385;AC=3;AC_Het=3;AC_Hom=0;AC_Hemi=0;HWE=1	GT:AD:DP:GP:PL	0/0:33,4:37:0.732048,0.267952,0:1,0,310	0/0:7,0:7:0.997667,0.002333,0:0,21,179	0/0:28,2:30:0.999537,0.000463,0:0,28,353	0/1:8,2:10:0.013297,0.986703,0:24,0,202	0/0:7,0:7:0.997667,0.002333,0:0,21,183	0/1:4,2:6:0.005676,0.994324,0:28,0,110	0/0:1,0:1:0.869827,0.130171,2e-06:0,3,41	0/1:1,1:2:0.00106,0.998916,2.4e-05:35,0,35	0/0:16,1:17:0.998839,0.001161,0:0,24,306	0/0:28,1:29:0.999999,1e-06,0:0,54,355	0/0:16,0:16:0.999995,5e-06,0:0,48,326	0/0:47,3:50:1,0,0:0,81,360	0/0:12,0:12:0.999927,7.3e-05,0:0,36,262
chr2	41525831	chr2_41525831_A_C	A	C	.	PASS	AF=0.307692;DP=180;NS=13;AN=26;MAF=0.307692;AC=8;AC_Het=8;AC_Hom=0;AC_Hemi=0;HWE=0.244302	GT:AD:DP:GP:PL	0/0:16,2:18:0.821029,0.178971,0:0,6,249	0/0:10,0:10:0.999244,0.000756,0:0,30,213	0/1:13,4:17:6.4e-05,0.999936,0:43,0,238	0/1:18,3:21:0.194817,0.805183,0:7,0,229	0/1:4,1:5:0.049329,0.950671,0:14,0,81	0/1:10,2:12:0.075472,0.924528,0:12,0,183	0/0:2,0:2:0.837796,0.162204,1e-06:0,6,54	0/1:1,1:2:0.01019,0.989749,6.1e-05:21,0,35	0/1:6,1:7:0.341128,0.658872,0:4,0,137	0/1:24,3:27:0.41985,0.58015,0:3,0,290	0/0:11,0:11:0.999622,0.000378,0:0,33,255	0/1:29,12:41:0,1,0:121,0,192	0/0:7,0:7:0.993986,0.006014,0:0,21,166
chr2	41526012	chr2_41526012_C_A	C	A	.	PASS	AF=0.307692;DP=149;NS=13;AN=26;MAF=0.307692;AC=8;AC_Het=6;AC_Hom=2;AC_Hemi=0;HWE=1	GT:AD:DP:GP:PL	0/1:17,4:21:2.6e-05,0.999974,0:47,0,279	0/0:7,0:7:0.993444,0.006556,0:0,21,214	0/1:11,5:16:0,1,0:90,0,206	0/0:19,0:19:0.999998,2e-06,0:0,57,349	0/0:3,0:3:0.904494,0.095506,0:0,9,114	0/0:9,1:10:0.825801,0.174199,0:0,6,238	0/1:3,1:4:0.018561,0.981439,0:18,0,92	0/1:2,1:3:0.018509,0.981491,0:18,0,68	0/0:8,0:8:0.996711,0.003289,0:0,24,233	0/1:31,4:35:0.010799,0.989201,0:20,0,340	0/1:12,1:13:0.492193,0.507807,0:1,0,253	1/1:0,6:6:0,0.068886,0.931114:175,18,0	0/0:4,0:4:0.949853,0.050147,0:0,12,137
chr2	41531012	chr2_41531012_T_G	T	G	.	PASS	AF=0.227273;DP=83;NS=11;AN=22;MAF=0.227273;AC=5;AC_Het=5;AC_Hom=0;AC_Hemi=0;HWE=1	GT:AD:DP:GP:PL	0/0:6,0:6:0.990171,0.009829,0:0,18,177	0/0:9,0:9:0.998761,0.001239,0:0,27,229	0/1:4,2:6:4.8e-05,0.999952,0:45,0,120	0/1:2,1:3:0.001991,0.998008,1e-06:29,0,55	./.:0,0:0:0.575963,0.365919,0.058118:0,0,0	0/0:1,0:1:0.758878,0.241061,6.1e-05:0,3,31	./.:0,0:0:0.575963,0.365919,0.058118:0,0,0	0/1:1,1:2:0.0005,0.99945,5e-05:35,0,35	0/0:6,0:6:0.990171,0.009829,0:0,18,168	0/0:12,1:13:0.836642,0.163358,0:0,5,184	0/1:9,1:10:0.13876,0.86124,0:10,0,192	0/1:3,19:22:0,0.99994,6e-05:247,0,34	0/0:5,0:5:0.980534,0.019466,0:0,15,162
chr2	41531040	chr2_41531040_T_C	T	C	.	PASS	AF=0.291667;DP=102;NS=12;AN=24;MAF=0.291667;AC=7;AC_Het=3;AC_Hom=4;AC_Hemi=0;HWE=0.194508	GT:AD:DP:GP:PL	0/0:7,0:7:0.992971,0.007029,0:0,21,184	0/0:15,0:15:0.999972,2.8e-05,0:0,45,284	1/1:0,8:8:0,0.01695,0.98305:205,24,0	0/1:3,7:10:0,1,0:176,0,67	0/1:0,1:1:0.000761,0.68767,0.311569:33,3,0	1/1:0,3:3:0,0.355574,0.644426:82,9,0	./.:0,0:0:0.473613,0.429165,0.097222:0,0,0	0/1:0,2:2:0,0.524613,0.475387:75,6,0	0/0:4,0:4:0.946403,0.053597,0:0,12,117	0/0:12,0:12:0.999779,0.000221,0:0,36,220	0/0:9,0:9:0.998233,0.001767,0:0,27,238	0/0:24,0:24:1,0,0:0,72,271	0/0:7,0:7:0.992971,0.007029,0:0,21,203
chr2	41531319	chr2_41531319_C_G	C	G	.	PASS	AF=0.454545;DP=122;NS=11;AN=22;MAF=0.454545;AC=10;AC_Het=2;AC_Hom=8;AC_Hemi=0;HWE=0.0610009	GT:AD:DP:GP:PL	1/1:0,18:18:0,9e-06,0.999991:309,54,0	1/1:0,16:16:0,3.7e-05,0.999963:303,48,0	1/1:0,17:17:0,1.9e-05,0.999981:281,51,0	0/1:3,9:12:0,1,0:206,0,62	1/1:0,2:2:0,0.380013,0.619987:72,6,0	0/1:1,2:3:1.4e-05,0.999727,0.000259:47,0,32	./.:0,0:0:0.303317,0.49485,0.201832:0,0,0	./.:0,0:0:0.303317,0.49485,0.201832:0,0,0	0/0:11,0:11:0.999204,0.000796,0:0,33,263	0/0:25,0:25:1,0,0:0,75,351	0/0:11,0:11:0.999204,0.000796,0:0,33,276	0/0:4,0:4:0.907472,0.092528,0:0,12,93	0/0:3,0:3:0.830615,0.169385,0:0,9,109
chr2	41535153	chr2_41535153_G_A	G	A	.	PASS	AF=0.423077;DP=152;NS=13;AN=26;MAF=0.423077;AC=11;AC_Het=1;AC_Hom=10;AC_Hemi=0;HWE=0.00266523	GT:AD:DP:GP:PL	1/1:0,17:17:0,2e-05,0.99998:245,51,0	0/0:13,0:13:0.999817,0.000183,0:0,39,269	0/0:23,0:23:1,0,0:0,69,327	1/1:0,13:13:0,0.000325,0.999675:251,39,0	0/0:3,0:3:0.84204,0.15796,0:0,9,86	0/1:1,2:3:2.1e-05,0.999031,0.000948:45,0,26	1/1:0,5:5:0,0.076883,0.923117:140,15,0	0/0:1,0:1:0.570937,0.428421,0.000641:0,3,27	0/0:6,0:6:0.977089,0.022911,0:0,18,144	0/0:30,0:30:1,0,0:0,90,372	0/0:7,0:7:0.988412,0.011588,0:0,21,186	1/1:0,29:29:0,0,1:266,87,0	1/1:0,2:2:4e-06,0.399869,0.600126:54,6,0
chr2	41536075	chr2_41536075_C_G	C	G	.	PASS	AF=0.416667;DP=90;NS=12;AN=24;MAF=0.416667;AC=10;AC_Het=2;AC_Hom=8;AC_Hemi=0;HWE=0.0286714	GT:AD:DP:GP:PL	0/0:5,0:5:0.954266,0.045734,0:0,15,116	1/1:0,5:5:0,0.075358,0.924642:129,15,0	0/0:5,0:5:0.954266,0.045734,0:0,15,115	1/1:0,5:5:0,0.075358,0.924642:150,15,0	0/0:1,0:1:0.565607,0.433729,0.000664:0,3,27	0/1:0,1:1:0.000147,0.565895,0.433958:37,3,0	1/1:0,2:2:0,0.394677,0.605323:66,6,0	./.:0,0:0:0.320334,0.491293,0.188373:0,0,0	0/0:11,0:11:0.999252,0.000748,0:0,33,280	0/0:22,0:22:1,0,0:0,66,346	0/0:14,0:14:0.999906,9.4e-05,0:0,42,294	1/1:0,15:15:0,8e-05,0.99992:191,45,0	0/1:1,3:4:0,0.999228,0.000772:86,0,27
chr2	41538313	chr2_41538313_A_G	A	G	.	PASS	AF=0.125;DP=135;NS=12;AN=24;MAF=0.125;AC=3;AC_Het=3;AC_Hom=0;AC_Hemi=0;HWE=1	GT:AD:DP:GP:PL	0/0:18,0:18:0.999998,2e-06,0:0,54,307	0/1:0,3:3:0,0.557038,0.442962:81,9,0	0/0:16,0:16:0.999994,6e-06,0:0,48,306	0/0:7,1:8:0.560597,0.439403,0:3,0,175	0/1:3,2:5:0.009799,0.990201,0:24,0,88	0/0:6,0:6:0.993826,0.006174,0:0,18,182	0/0:2,0:2:0.90959,0.09041,0:0,6,71	./.:0,0:0:0.695838,0.276662,0.0275:0,0,0	0/0:4,0:4:0.975754,0.024246,0:0,12,135	0/0:17,0:17:0.999997,3e-06,0:0,51,296	0/0:6,0:6:0.993826,0.006174,0:0,18,163	0/0:48,0:48:1,0,0:0,144,411	0/1:1,1:2:0.019658,0.980303,3.9e-05:21,0,34
chr2	41539833	chr2_41539833_G_A	G	A	.	PASS	AF=0.208333;DP=208;NS=12;AN=24;MAF=0.208333;AC=5;AC_Het=5;AC_Hom=0;AC_Hemi=0;HWE=1	GT:AD:DP:GP:PL	0/1:8,10:18:0,1,0:226,0,175	0/1:4,1:5:0.015354,0.984646,0:21,0,78	0/0:30,1:31:1,0,0:0,68,384	0/0:8,0:8:0.997992,0.002008,0:0,24,237	0/1:2,1:3:0.001232,0.998768,0:32,0,63	0/0:7,0:7:0.995991,0.004009,0:0,21,217	0/0:2,0:2:0.885895,0.114105,0:0,6,78	./.:0,0:0:0.63228,0.325761,0.041959:0,0,0	0/1:12,2:14:0.002294,0.997706,0:29,0,247	0/0:32,2:34:0.999657,0.000343,0:0,32,341	0/1:20,2:22:0.201267,0.798733,0:9,0,314	0/0:58,1:59:1,0,0:0,153,411	0/0:5,0:5:0.984155,0.015845,0:0,15,127
chr2	41543334	chr2_41543334_T_C	T	C	.	PASS	AF=0.416667;DP=71;NS=12;AN=24;MAF=0.416667;AC=10;AC_Het=4;AC_Hom=6;AC_Hemi=0;HWE=0.289272	GT:AD:DP:GP:PL	0/0:1,0:1:0.535243,0.464676,8e-05:0,3,37	0/1:2,1:3:0.00183,0.998166,3e-06:25,0,51	1/1:0,3:3:0,0.223576,0.776424:91,9,0	0/1:0,1:1:0.000976,0.534759,0.464264:28,3,0	./.:0,0:0:0.286529,0.49751,0.215961:0,0,0	0/0:7,0:7:0.986617,0.013383,0:0,21,179	0/1:0,1:1:0.004874,0.532673,0.462453:21,3,0	0/1:0,1:1:0.004874,0.532673,0.462453:21,3,0	0/0:7,0:7:0.986617,0.013383,0:0,21,201	0/0:24,0:24:1,0,0:0,72,377	0/0:17,0:17:0.999987,1.3e-05,0:0,51,312	1/1:0,4:4:0,0.125856,0.874144:79,12,0	1/1:0,2:2:8.3e-05,0.365418,0.634499:40,6,0
chr2	41543836	chr2_41543836_A_G	A	G	.	PASS	AF=0.409091;DP=107;NS=11;AN=22;MAF=0.409091;AC=9;AC_Het=3;AC_Hom=6;AC_Hemi=0;HWE=0.214507	GT:AD:DP:GP:PL	1/1:1,12:13:0,0.257955,0.742045:210,9,0	0/1:0,1:1:0.000461,0.603461,0.396078:33,3,0	./.:0,0:0:0.364504,0.478475,0.157021:0,0,0	1/1:0,2:2:2.4e-05,0.432385,0.567591:47,6,0	1/1:0,2:2:5.8e-05,0.43237,0.567572:44,6,0	0/0:5,0:5:0.960597,0.039403,0:0,15,156	0/1:2,1:3:0.000484,0.999516,0:32,0,62	./.:0,0:0:0.364504,0.478475,0.157021:0,0,0	0/0:7,0:7:0.989849,0.010151,0:0,21,204	0/0:19,0:19:0.999997,3e-06,0:0,57,347	0/0:15,0:15:0.99996,4e-05,0:0,45,331	0/0:38,0:38:1,0,0:0,114,385	0/1:0,1:1:0.000291,0.603564,0.396145:35,3,0
chr2	41545266	chr2_41545266_C_T	C	T	.	PASS	AF=0.181818;DP=110;NS=11;AN=22;MAF=0.181818;AC=4;AC_Het=2;AC_Hom=2;AC_Hemi=0;HWE=0.278196	GT:AD:DP:GP:PL	./.:0,0:0:0.677973,0.290836,0.031191:0,0,0	1/1:0,4:4:0,0.368192,0.631808:143,12,0	./.:0,0:0:0.677973,0.290836,0.031191:0,0,0	0/1:3,5:8:0,1,0:121,0,72	0/0:3,0:3:0.949108,0.050892,0:0,9,86	0/0:9,0:9:0.999163,0.000837,0:0,27,225	0/1:4,1:5:0.00589,0.99411,0:26,0,126	0/0:1,0:1:0.82338,0.176605,1.5e-05:0,3,34	0/0:7,0:7:0.99666,0.00334,0:0,21,184	0/0:21,0:21:1,0,0:0,63,350	0/0:8,0:8:0.998327,0.001673,0:0,24,211	0/0:40,0:40:1,0,0:0,120,389	0/0:4,0:4:0.97389,0.02611,0:0,12,92
chr2	41546112	chr2_41546112_C_T	C	T	.	PASS	AF=0.136364;DP=60;NS=11;AN=22;MAF=0.136364;AC=3;AC_Het=3;AC_Hom=0;AC_Hemi=0;HWE=1	GT:AD:DP:GP:PL	0/0:2,0:2:0.912554,0.08744,6e-06:0,6,37	./.:0,0:0:0.704221,0.269916,0.025864:0,0,0	0/0:1,0:1:0.839172,0.160819,1e-05:0,3,35	./.:0,0:0:0.704221,0.269916,0.025864:0,0,0	0/1:1,1:2:0.001041,0.99744,0.001519:34,0,18	0/0:11,0:11:0.999813,0.000187,0:0,33,231	0/1:0,1:1:0.000551,0.838715,0.160734:39,3,0	0/0:1,0:1:0.839128,0.16081,6.1e-05:0,3,27	0/1:7,1:8:0.143566,0.856434,0:12,0,159	0/0:19,0:19:0.999999,1e-06,0:0,57,325	0/0:9,0:9:0.999252,0.000748,0:0,27,233	0/0:2,0:2:0.912559,0.087441,0:0,6,60	0/0:4,0:4:0.976606,0.023394,0:0,12,89
chr2	41546360	chr2_41546360_A_G	A	G	.	PASS	AF=0.458333;DP=118;NS=12;AN=24;MAF=0.458333;AC=11;AC_Het=7;AC_Hom=4;AC_Hemi=0;HWE=1	GT:AD:DP:GP:PL	1/1:0,10:10:0,0.002531,0.997469:191,30,0	./.:0,0:0:0.319284,0.491536,0.189179:0,0,0	1/1:0,4:4:0,0.1397,0.8603:108,12,0	0/1:5,2:7:0.003249,0.996751,0:23,0,122	0/0:5,0:5:0.954101,0.045899,0:0,15,147	0/1:4,3:7:8.2e-05,0.999918,0:39,0,105	0/1:4,2:6:2.6e-05,0.999974,0:44,0,93	0/1:2,2:4:0.000823,0.999173,5e-06:29,0,49	0/1:11,1:12:0.45651,0.54349,0:0,1,245	0/0:22,1:23:0.99998,2e-05,0:0,49,341	0/1:10,2:12:0.005213,0.994787,0:21,0,220	0/0:18,1:19:0.999046,0.000954,0:0,32,220	0/1:5,4:9:0,1,0:74,0,92
chr2	41546400	chr2_41546400_T_C	T	C	.	PASS	AF=0.291667;DP=102;NS=12;AN=24;MAF=0.291667;AC=7;AC_Het=7;AC_Hom=0;AC_Hemi=0;HWE=0.487414	GT:AD:DP:GP:PL	0/1:10,2:12:0.403236,0.596764,0:3,0,138	./.:0,0:0:0.520691,0.401796,0.077512:0,0,0	0/1:3,1:4:0.061261,0.938739,0:13,0,74	0/1:3,1:4:0.008124,0.991876,0:22,0,70	0/0:3,0:3:0.91203,0.08797,0:0,9,101	0/0:9,0:9:0.998495,0.001505,0:0,27,197	0/1:1,3:4:3e-06,0.98107,0.018927:56,0,10	0/0:4,0:4:0.953992,0.046008,0:0,12,90	0/0:10,0:10:0.999247,0.000753,0:0,30,248	0/1:17,3:20:0.001401,0.998599,0:30,0,234	0/0:9,0:9:0.998495,0.001505,0:0,27,226	0/1:7,7:14:0,1,0:98,0,151	0/1:4,2:6:0.000787,0.999213,0:32,0,78
chr2	41546630	chr2_41546630_A_T	A	T	.	PASS	AF=0.333333;DP=90;NS=12;AN=24;MAF=0.333333;AC=8;AC_Het=4;AC_Hom=4;AC_Hemi=0;HWE=0.517566	GT:AD:DP:GP:PL	1/1:0,6:6:0,0.057334,0.942666:133,18,0	./.:0,0:0:0.436391,0.448416,0.115193:0,0,0	1/1:0,2:2:6.1e-05,0.49317,0.506769:45,6,0	0/0:7,1:8:0.706399,0.293601,0:0,4,184	0/1:3,1:4:0.046718,0.953282,0:13,0,84	0/0:6,0:6:0.984199,0.015801,0:0,18,186	0/0:8,0:8:0.996002,0.003998,0:0,24,197	0/1:2,1:3:0.071564,0.928436,0:11,0,58	0/0:9,1:10:0.884249,0.115751,0:0,9,204	0/0:14,1:15:0.952458,0.047542,0:0,13,225	0/1:9,3:12:0.000173,0.999827,0:37,0,201	0/1:12,3:15:0.001924,0.998076,0:27,0,181	0/0:1,0:1:0.660371,0.339281,0.000348:0,3,27
chr2	41547381	chr2_41547381_G_A	G	A	.	PASS	AF=0.115385;DP=143;NS=13;AN=26;MAF=0.115385;AC=3;AC_Het=3;AC_Hom=0;AC_Hemi=0;HWE=1	GT:AD:DP:GP:PL	0/0:69,1:70:1,0,0:0,174,246	0/0:2,0:2:0.925083,0.074917,0:0,6,62	0/1:2,1:3:0.089191,0.910808,1e-06:15,0,49	0/0:6,0:6:0.994964,0.005036,0:0,18,146	0/0:1,0:1:0.860576,0.139388,3.6e-05:0,3,28	0/0:6,0:6:0.994964,0.005036,0:0,18,179	0/0:2,0:2:0.925083,0.074917,0:0,6,66	0/0:2,0:2:0.925083,0.074917,0:0,6,63	0/1:2,2:4:2.5e-05,0.999975,0:51,0,58	0/0:12,1:13:0.800178,0.199822,0:0,1,240	0/1:3,3:6:5e-06,0.999995,0:58,0,81	0/0:27,0:27:1,0,0:0,81,190	0/0:1,0:1:0.860605,0.139393,2e-06:0,3,40
chr2	41547604	chr2_41547604_T_C	T	C	.	PASS	AF=0.269231;DP=124;NS=13;AN=26;MAF=0.269231;AC=7;AC_Het=7;AC_Hom=0;AC_Hemi=0;HWE=0.49913	GT:AD:DP:GP:PL	0/1:22,13:35:0,1,0:126,0,197	0/1:0,2:2:0.000514,0.511623,0.487864:36,6,0	0/0:2,0:2:0.807505,0.192495,0:0,6,61	0/1:2,1:3:0.049972,0.949991,3.6e-05:13,0,38	0/0:1,0:1:0.677023,0.322783,0.000194:0,3,29	0/1:5,1:6:0.209214,0.790786,0:6,0,101	0/1:2,1:3:0.002645,0.997245,0.00011:26,0,33	0/0:1,0:1:0.676327,0.322451,0.001221:0,3,21	0/0:8,0:8:0.996289,0.003711,0:0,24,201	0/0:16,0:16:0.999985,1.5e-05,0:0,48,336	0/0:9,0:9:0.998141,0.001859,0:0,27,205	0/1:13,24:37:0,1,0:275,0,159	0/1:0,1:1:0.000449,0.676847,0.322705:35,3,0
chr2	41547605	chr2_41547605_A_G	A	G	.	PASS	AF=0.423077;DP=127;NS=13;AN=26;MAF=0.423077;AC=11;AC_Het=7;AC_Hom=4;AC_Hemi=0;HWE=1	GT:AD:DP:GP:PL	0/1:13,23:36:0,1,0:210,0,106	0/0:2,0:2:0.675014,0.324836,0.00015:0,6,36	1/1:0,2:2:1e-06,0.341882,0.658117:61,6,0	0/1:1,2:3:8.1e-05,0.976351,0.023568:38,0,13	0/1:0,1:1:0.002103,0.508487,0.48941:24,3,0	0/1:4,2:6:0.00135,0.99865,0:26,0,90	1/1:0,3:3:0,0.206186,0.793814:77,9,0	0/1:0,1:1:0.004188,0.507425,0.488387:21,3,0	0/0:8,1:9:0.510341,0.489659,0:0,3,190	0/0:16,0:16:0.999971,2.9e-05,0:0,48,341	0/1:6,3:9:1.8e-05,0.999982,0:45,0,153	0/1:6,32:38:0,0.999606,0.000394:307,0,31	0/0:1,0:1:0.509487,0.490364,0.000149:0,3,35
chr2	41547670	chr2_41547670_A_G	A	G	.	PASS	AF=0.291667;DP=161;NS=12;AN=24;MAF=0.291667;AC=7;AC_Het=5;AC_Hom=2;AC_Hemi=0;HWE=1	GT:AD:DP:GP:PL	1/1:0,9:9:0,0.008375,0.991625:86,27,0	0/1:1,1:2:0.026476,0.973411,0.000113:16,0,33	./.:0,0:0:0.467529,0.432464,0.100007:0,0,0	0/0:2,0:2:0.812185,0.187814,0:0,6,69	0/0:1,0:1:0.683365,0.316053,0.000582:0,3,24	0/0:3,0:3:0.896361,0.103639,0:0,9,97	0/0:4,0:4:0.945349,0.054651,0:0,12,113	0/0:1,0:1:0.683731,0.316223,4.6e-05:0,3,35	0/1:5,2:7:0.002164,0.997836,0:27,0,127	0/1:10,2:12:0.017085,0.982915,0:18,0,226	0/1:5,1:6:0.350146,0.649854,0:3,0,134	0/1:36,44:80:0,1,0:290,0,318	0/0:6,0:6:0.985754,0.014246,0:0,18,158
chr2	41548295	chr2_41548295_C_T	C	T	.	PASS	AF=0.272727;DP=95;NS=11;AN=22;MAF=0.272727;AC=6;AC_Het=2;AC_Hom=4;AC_Hemi=0;HWE=0.108359	GT:AD:DP:GP:PL	./.:0,0:0:0.525192,0.399018,0.075789:0,0,0	0/0:4,0:4:0.954669,0.045331,0:0,12,126	./.:0,0:0:0.525192,0.399018,0.075789:0,0,0	0/1:2,1:3:0.003318,0.996682,0:26,0,66	1/1:0,3:3:0,0.396896,0.603104:87,9,0	0/1:3,1:4:0.006613,0.993387,0:23,0,83	0/0:2,0:2:0.840382,0.159618,0:0,6,76	0/0:2,0:2:0.840381,0.159618,0:0,6,62	0/0:11,0:11:0.999629,0.000371,0:0,33,227	0/0:16,0:16:0.999988,1.2e-05,0:0,48,292	0/0:3,0:3:0.913269,0.086731,0:0,9,98	1/1:0,41:41:0,0,1:382,123,0	0/0:6,0:6:0.988269,0.011731,0:0,18,167
chr2	41549047	chr2_41549047_G_A	G	A	.	PASS	AF=0.153846;DP=227;NS=13;AN=26;MAF=0.153846;AC=4;AC_Het=4;AC_Hom=0;AC_Hemi=0;HWE=1	GT:AD:DP:GP:PL	0/0:77,5:82:1,0,0:0,125,303	0/1:4,1:5:0.21665,0.78335,0:10,0,107	0/1:16,3:19:0.137648,0.862352,0:12,0,149	0/0:4,0:4:0.977781,0.022219,0:0,12,112	0/0:1,0:1:0.846097,0.153814,8.8e-05:0,3,25	0/1:9,2:11:0.000556,0.999444,0:37,0,163	0/0:4,0:4:0.977781,0.022219,0:0,12,104	0/0:1,0:1:0.84617,0.153827,3e-06:0,3,40	0/0:16,1:17:0.999628,0.000372,0:0,30,293	0/0:31,3:34:0.999622,0.000378,0:0,30,308	0/1:12,4:16:1e-05,0.99999,0:54,0,246	0/0:23,0:23:1,0,0:0,69,299	0/0:8,0:8:0.998582,0.001418,0:0,24,129
chr2	41549311	chr2_41549311_C_T	C	T	.	PASS	AF=0.153846;DP=225;NS=13;AN=26;MAF=0.153846;AC=4;AC_Het=4;AC_Hom=0;AC_Hemi=0;HWE=1	GT:AD:DP:GP:PL	0/0:11,0:11:0.999823,0.000177,0:0,33,131	0/0:7,0:7:0.997175,0.002825,0:0,21,153	0/0:31,2:33:0.999978,2.2e-05,0:0,42,298	0/1:7,1:8:0.358673,0.641327,0:7,0,145	0/1:3,1:4:0.021621,0.978379,0:21,0,71	0/0:20,0:20:1,0,0:0,60,330	0/1:12,4:16:2e-06,0.999998,0:61,0,204	0/0:10,1:11:0.640722,0.359278,0:2,0,178	0/0:14,1:15:0.99299,0.00701,0:0,17,235	0/0:36,1:37:1,0,0:0,80,347	0/1:6,3:9:9e-06,0.999991,0:55,0,137	0/0:37,0:37:1,0,0:0,111,397	0/0:16,1:17:0.998593,0.001407,0:0,24,253
chr2	41549401	chr2_41549401_C_T	C	T	.	PASS	AF=0.115385;DP=155;NS=13;AN=26;MAF=0.115385;AC=3;AC_Het=3;AC_Hom=0;AC_Hemi=0;HWE=1	GT:AD:DP:GP:PL	0/0:7,0:7:0.998016,0.001984,0:0,21,154	0/0:4,0:4:0.984347,0.015653,0:0,12,124	0/0:13,0:13:0.999969,3.1e-05,0:0,39,219	0/0:4,0:4:0.984347,0.015653,0:0,12,108	0/0:2,0:2:0.940196,0.059804,0:0,6,64	0/1:6,1:7:0.166698,0.833302,0:13,0,151	0/1:3,3:6:0,1,0:72,0,59	0/1:2,2:4:9.9e-05,0.9999,1e-06:46,0,50	0/0:13,0:13:0.999969,3.1e-05,0:0,39,273	0/0:28,0:28:1,0,0:0,84,361	0/0:11,0:11:0.999876,0.000124,0:0,33,243	0/0:51,0:51:1,0,0:0,154,419	0/0:5,0:5:0.992112,0.007888,0:0,15,113
chr2	41549424	chr2_41549424_T_C	T	C	.	PASS	AF=0.125;DP=132;NS=12;AN=24;MAF=0.125;AC=3;AC_Het=3;AC_Hom=0;AC_Hemi=0;HWE=1	GT:AD:DP:GP:PL	0/1:1,2:3:1e-06,0.999403,0.000595:64,0,21	0/0:4,0:4:0.981704,0.018296,0:0,12,116	0/0:5,0:5:0.990768,0.009232,0:0,15,123	0/0:2,0:2:0.930625,0.069375,0:0,6,61	./.:0,0:0:0.757332,0.225832,0.016835:0,0,0	0/1:3,1:4:0.020902,0.979098,0:22,0,96	0/1:4,1:5:0.008451,0.991549,0:26,0,95	0/0:3,0:3:0.964066,0.035934,0:0,9,94	0/0:9,0:9:0.999418,0.000582,0:0,27,243	0/0:28,0:28:1,0,0:0,84,371	0/0:11,0:11:0.999854,0.000146,0:0,33,261	0/0:52,1:53:1,0,0:0,126,386	0/0:5,0:5:0.990768,0.009232,0:0,15,107
chr2	41549439	chr2_41549439_G_A	G	A	.	PASS	AF=0.166667;DP=119;NS=12;AN=24;MAF=0.166667;AC=4;AC_Het=2;AC_Hom=2;AC_Hemi=0;HWE=0.254658	GT:AD:DP:GP:PL	0/0:2,0:2:0.910467,0.089533,0:0,6,73	0/0:4,0:4:0.976006,0.023994,0:0,12,115	0/0:5,0:5:0.987857,0.012143,0:0,15,121	0/1:1,1:2:0.002022,0.996421,0.001557:31,0,18	./.:0,0:0:0.698306,0.274682,0.027012:0,0,0	1/1:0,5:5:0,0.241139,0.758861:167,15,0	0/0:3,0:3:0.953136,0.046864,0:0,9,95	0/1:1,1:2:0.002024,0.997779,0.000197:31,0,27	0/0:7,0:7:0.996937,0.003063,0:0,21,172	0/0:29,0:29:1,0,0:0,87,384	0/0:11,0:11:0.999808,0.000192,0:0,33,266	0/0:44,0:44:1,0,0:0,132,399	0/0:5,0:5:0.987857,0.012143,0:0,15,105
chr2	41549638	chr2_41549638_A_G	A	G	.	PASS	AF=0.230769;DP=107;NS=13;AN=26;MAF=0.230769;AC=6;AC_Het=6;AC_Hom=0;AC_Hemi=0;HWE=1	GT:AD:DP:GP:PL	0/0:1,0:1:0.695321,0.303842,0.000838:0,3,22	0/0:7,0:7:0.993219,0.006781,0:0,21,199	0/1:0,2:2:5.6e-05,0.533592,0.466351:46,6,0	0/0:1,0:1:0.695611,0.303969,0.00042:0,3,25	0/1:0,1:1:0.000634,0.695459,0.303907:34,3,0	0/0:8,0:8:0.996598,0.003402,0:0,24,176	0/1:3,1:4:0.102676,0.897324,0:10,0,73	0/1:1,2:3:1e-06,0.999779,0.00022:59,0,30	0/1:7,2:9:0.001834,0.998166,0:28,0,157	0/0:31,0:31:1,0,0:0,93,367	0/0:7,1:8:0.84502,0.15498,0:0,7,137	0/0:29,1:30:1,0,0:0,73,303	0/1:0,2:2:0.000369,0.533425,0.466205:38,6,0
chr2	41550118	chr2_41550118_T_C	T	C	.	PASS	AF=0.409091;DP=135;NS=11;AN=22;MAF=0.409091;AC=9;AC_Het=7;AC_Hom=2;AC_Hemi=0;HWE=0.55418	GT:AD:DP:GP:PL	./.:0,0:0:0.35213,0.482551,0.165319:0,0,0	0/1:2,1:3:0.01807,0.981929,0:16,0,59	1/1:0,4:4:0,0.15428,0.84572:100,12,0	0/1:4,3:7:0,1,0:68,0,99	0/1:0,1:1:0.000687,0.592995,0.406318:31,3,0	0/0:6,0:6:0.979038,0.020962,0:0,18,145	0/1:4,2:6:1e-06,0.999999,0:57,0,87	./.:0,0:0:0.35213,0.482551,0.165319:0,0,0	0/1:11,1:12:0.230031,0.769969,0:4,0,216	0/0:24,1:25:0.999989,1.1e-05,0:0,51,355	0/0:11,0:11:0.999331,0.000669,0:0,33,248	0/1:50,7:57:0.061706,0.938294,0:10,0,290	0/1:2,1:3:0.01807,0.981926,4e-06:16,0,49
chr2	41550278	chr2_41550278_C_G	C	G	.	PASS	AF=0.5;DP=116;NS=11;AN=22;MAF=0.5;AC=11;AC_Het=7;AC_Hom=4;AC_Hemi=0;HWE=0.580853	GT:AD:DP:GP:PL	./.:0,0:0:0.261801,0.499728,0.238471:0,0,0	0/1:2,2:4:0.000202,0.999786,1.3e-05:34,0,46	1/1:0,19:19:0,4e-06,0.999996:327,57,0	0/1:2,1:3:0.001323,0.998675,1e-06:26,0,55	./.:0,0:0:0.261801,0.499728,0.238471:0,0,0	0/1:1,3:4:0,0.999237,0.000763:81,0,28	0/1:4,1:5:0.003333,0.996667,0:22,0,112	1/1:0,3:3:0,0.207567,0.792433:97,9,0	0/0:11,0:11:0.999069,0.000931,0:0,33,264	0/1:13,2:15:0.002954,0.997046,0:22,0,240	0/1:6,1:7:0.032469,0.967531,0:12,0,145	0/0:39,0:39:1,0,0:0,117,373	0/1:5,1:6:0.010484,0.989516,0:17,0,112
chr2	41550396	chr2_41550396_A_G	A	G	.	PASS	AF=0.227273;DP=90;NS=11;AN=22;MAF=0.227273;AC=5;AC_Het=5;AC_Hom=0;AC_Hemi=0;HWE=1	GT:AD:DP:GP:PL	./.:0,0:0:0.534901,0.392937,0.072162:0,0,0	0/0:4,0:4:0.956105,0.043895,0:0,12,89	0/1:0,1:1:0.000792,0.730788,0.26842:34,3,0	0/1:3,1:4:0.064154,0.935846,0:13,0,86	0/1:0,1:1:0.038212,0.70342,0.258368:17,3,0	0/0:3,0:3:0.9159,0.0841,0:0,9,82	0/0:1,0:1:0.731342,0.268618,3.9e-05:0,3,34	./.:0,0:0:0.534901,0.392937,0.072162:0,0,0	0/0:4,0:4:0.956105,0.043895,0:0,12,129	0/0:17,0:17:0.999994,6e-06,0:0,51,289	0/1:10,1:11:0.217938,0.782062,0:7,0,201	0/0:43,0:43:1,0,0:0,129,389	0/1:0,1:1:0.003957,0.728473,0.267569:27,3,0
chr2	41550444	chr2_41550444_A_G	A	G	.	PASS	AF=0.192308;DP=73;NS=13;AN=26;MAF=0.192308;AC=5;AC_Het=5;AC_Hom=0;AC_Hemi=0;HWE=1	GT:AD:DP:GP:PL	0/0:2,0:2:0.836146,0.163852,2e-06:0,6,49	0/1:2,1:3:0.010093,0.989901,6e-06:21,0,45	0/1:0,2:2:1e-05,0.560573,0.439418:55,6,0	0/0:4,0:4:0.953298,0.046702,0:0,12,114	0/0:1,0:1:0.718419,0.281567,1.4e-05:0,3,39	0/0:2,0:2:0.836147,0.163853,0:0,6,68	0/1:0,1:1:0.000729,0.717901,0.281369:34,3,0	0/1:0,1:1:0.000729,0.717901,0.281369:34,3,0	0/0:5,0:5:0.976091,0.023909,0:0,15,158	0/0:11,1:12:0.622595,0.377405,0:0,1,202	0/0:7,0:7:0.993914,0.006086,0:0,21,183	0/0:32,0:32:1,0,0:0,96,386	0/1:0,1:1:0.011434,0.710211,0.278355:22,3,0
chr2	41550652	chr2_41550652_T_C	T	C	.	PASS	AF=0.458333;DP=66;NS=12;AN=24;MAF=0.458333;AC=11;AC_Het=3;AC_Hom=8;AC_Hemi=0;HWE=0.103129	GT:AD:DP:GP:PL	0/0:4,0:4:0.906756,0.093244,0:0,12,86	1/1:0,3:3:0,0.233055,0.766945:91,9,0	0/1:2,1:3:0.00243,0.99757,0:24,0,64	1/1:0,3:3:0,0.233055,0.766945:77,9,0	./.:0,0:0:0.301007,0.495268,0.203725:0,0,0	0/0:10,0:10:0.998396,0.001604,0:0,30,263	0/1:0,1:1:0.000211,0.548523,0.451266:35,3,0	0/1:1,1:2:0.001204,0.988565,0.010231:27,0,16	0/0:4,0:4:0.906756,0.093244,0:0,12,130	0/0:13,1:14:0.97477,0.02523,0:0,18,247	0/0:8,0:8:0.993614,0.006386,0:0,24,220	1/1:0,12:12:0,0.000593,0.999407:163,36,0	1/1:0,2:2:5e-06,0.378013,0.621982:53,6,0
chr2	41551427	chr2_41551427_T_C	T	C	.	PASS	AF=0.333333;DP=75;NS=12;AN=24;MAF=0.333333;AC=8;AC_Het=6;AC_Hom=2;AC_Hemi=0;HWE=1	GT:AD:DP:GP:PL	1/1:0,5:5:0,0.104475,0.895525:94,15,0	0/0:3,0:3:0.881894,0.118106,0:0,9,87	0/1:4,3:7:0.0001,0.999898,2e-06:40,0,52	0/1:2,1:3:0.005892,0.994104,4e-06:22,0,48	./.:0,0:0:0.424018,0.454297,0.121685:0,0,0	0/1:3,1:4:0.005907,0.994093,0:22,0,82	0/1:1,1:2:0.014568,0.98211,0.003322:18,0,19	0/1:2,1:3:0.002355,0.997643,2e-06:26,0,51	0/0:7,0:7:0.9917,0.0083,0:0,21,188	0/0:13,0:13:0.999869,0.000131,0:0,39,271	0/0:7,1:8:0.595924,0.404076,0:0,2,169	0/0:13,1:14:0.983425,0.016575,0:0,18,172	0/1:5,1:6:0.045215,0.954785,0:13,0,106
chr2	41551640	chr2_41551640_G_A	G	A	.	PASS	AF=0.384615;DP=108;NS=13;AN=26;MAF=0.384615;AC=10;AC_Het=10;AC_Hom=0;AC_Hemi=0;HWE=0.0747611	GT:AD:DP:GP:PL	0/1:2,1:3:0.030083,0.969854,6.3e-05:14,0,37	0/0:3,0:3:0.861499,0.138501,0:0,9,67	0/1:10,4:14:7e-06,0.999993,0:50,0,148	0/1:0,1:1:0.000751,0.608151,0.391098:31,3,0	0/1:2,1:3:0.003106,0.996868,2.6e-05:24,0,41	0/1:4,1:5:0.0098,0.9902,0:19,0,110	0/1:2,1:3:0.024069,0.975866,6.5e-05:15,0,37	0/0:6,0:6:0.9803,0.0197,0:0,18,163	0/0:6,0:6:0.9803,0.0197,0:0,18,170	0/1:14,3:17:0.000654,0.999346,0:31,0,233	0/1:3,1:4:0.072143,0.927857,0:10,0,84	0/1:31,5:36:0.014716,0.985284,0:17,0,279	0/1:6,1:7:0.23766,0.76234,0:4,0,115
chr2	41551809	chr2_41551809_T_C	T	C	.	PASS	AF=0.346154;DP=88;NS=13;AN=26;MAF=0.346154;AC=9;AC_Het=5;AC_Hom=4;AC_Hemi=0;HWE=0.578215	GT:AD:DP:GP:PL	1/1:0,2:2:6.3e-05,0.499212,0.500725:45,6,0	0/1:1,2:3:0.000378,0.993341,0.006282:34,0,16	1/1:0,3:3:0,0.332659,0.66734:68,9,0	0/0:2,0:2:0.799521,0.200479,0:0,6,61	0/0:1,0:1:0.665647,0.333823,0.000529:0,3,25	0/1:4,1:5:0.003999,0.996001,0:24,0,104	0/1:1,1:2:0.030528,0.967538,0.001934:15,0,21	0/1:2,4:6:0,0.999936,6.4e-05:101,0,36	0/0:9,0:9:0.998045,0.001955,0:0,27,236	0/0:11,0:11:0.999511,0.000489,0:0,33,240	0/0:10,0:10:0.999022,0.000978,0:0,30,221	0/1:19,7:26:0,1,0:71,0,183	0/0:8,0:8:0.996098,0.003902,0:0,24,165
chr2	41553538	chr2_41553538_C_T	C	T	.	PASS	AF=0.227273;DP=89;NS=11;AN=22;MAF=0.227273;AC=5;AC_Het=1;AC_Hom=4;AC_Hemi=0;HWE=0.037594	GT:AD:DP:GP:PL	0/0:1,0:1:0.754988,0.244696,0.000316:0,3,24	1/1:0,6:6:0,0.087935,0.912065:152,18,0	./.:0,0:0:0.570365,0.369721,0.059915:0,0,0	1/1:0,3:3:0,0.435451,0.564549:91,9,0	./.:0,0:0:0.570365,0.369721,0.059915:0,0,0	0/0:7,0:7:0.994962,0.005038,0:0,21,186	0/1:0,2:2:1e-06,0.606711,0.393288:67,6,0	0/0:1,0:1:0.755222,0.244772,6e-06:0,3,41	0/0:13,0:13:0.999921,7.9e-05,0:0,39,270	0/0:22,0:22:1,0,0:0,66,366	0/0:13,0:13:0.999921,7.9e-05,0:0,39,296	0/0:16,0:16:0.99999,1e-05,0:0,48,195	0/0:5,0:5:0.980146,0.019854,0:0,15,115
chr2	41553606	chr2_41553606_A_G	A	G	.	PASS	AF=0.333333;DP=93;NS=12;AN=24;MAF=0.333333;AC=8;AC_Het=2;AC_Hom=6;AC_Hemi=0;HWE=0.0437475	GT:AD:DP:GP:PL	0/1:1,1:2:0.000743,0.993954,0.005303:31,0,17	0/0:8,1:9:0.746972,0.253028,0:0,5,199	1/1:0,2:2:0,0.483757,0.516242:67,6,0	0/0:5,0:5:0.96773,0.03227,0:0,15,154	./.:0,0:0:0.425201,0.453747,0.121052:0,0,0	0/0:3,0:3:0.88231,0.11769,0:0,9,102	0/0:3,0:3:0.88231,0.11769,0:0,9,80	0/1:0,1:1:0.000386,0.651821,0.347793:35,3,0	0/0:6,0:6:0.9836,0.0164,0:0,18,171	0/0:21,0:21:0.999999,1e-06,0:0,63,351	0/0:12,0:12:0.99974,0.00026,0:0,36,297	1/1:0,23:23:0,0,1:220,69,0	1/1:0,6:6:0,0.055325,0.944675:133,18,0
chr2	41553730	chr2_41553730_A_G	A	G	.	PASS	AF=0.153846;DP=118;NS=13;AN=26;MAF=0.153846;AC=4;AC_Het=4;AC_Hom=0;AC_Hemi=0;HWE=1	GT:AD:DP:GP:PL	0/0:1,0:1:0.848786,0.151045,0.00017:0,3,22	0/0:9,0:9:0.999305,0.000695,0:0,27,210	0/1:2,3:5:3e-06,0.99997,2.7e-05:60,0,35	0/0:5,0:5:0.989001,0.010999,0:0,15,142	0/0:2,0:2:0.918294,0.081706,0:0,6,49	0/1:13,3:16:0.000432,0.999568,0:38,0,254	0/0:3,0:3:0.957407,0.042593,0:0,9,108	0/1:1,1:2:0.001123,0.998849,2.8e-05:34,0,35	0/0:9,0:9:0.999305,0.000695,0:0,27,239	0/0:21,0:21:1,0,0:0,63,348	0/0:10,0:10:0.999653,0.000347,0:0,30,254	0/0:30,0:30:1,0,0:0,90,281	0/1:4,1:5:0.359054,0.640946,0:7,0,86
chr2	41554175	chr2_41554175_C_T	C	T	.	PASS	AF=0.181818;DP=84;NS=11;AN=22;MAF=0.181818;AC=4;AC_Het=4;AC_Hom=0;AC_Hemi=0;HWE=1	GT:AD:DP:GP:PL	./.:0,0:0:0.652891,0.310251,0.036858:0,0,0	0/1:4,1:5:0.174653,0.825347,0:10,0,85	0/1:0,2:2:0.000403,0.677599,0.321998:42,6,0	0/0:7,0:7:0.996301,0.003699,0:0,21,198	./.:0,0:0:0.652891,0.310251,0.036858:0,0,0	0/1:8,2:10:0.001719,0.998281,0:31,0,200	0/0:3,0:3:0.943932,0.056068,0:0,9,87	0/0:2,0:2:0.893817,0.106183,0:0,6,66	0/0:10,0:10:0.999536,0.000464,0:0,30,246	0/0:25,0:25:1,0,0:0,75,348	0/0:10,0:10:0.999536,0.000464,0:0,30,239	0/0:6,0:6:0.99263,0.00737,0:0,18,100	0/1:3,1:4:0.095819,0.904181,0:13,0,89
chr2	41560691	chr2_41560691_A_T	A	T	.	PASS	AF=0.153846;DP=173;NS=13;AN=26;MAF=0.153846;AC=4;AC_Het=4;AC_Hom=0;AC_Hemi=0;HWE=1	GT:AD:DP:GP:PL	0/0:19,0:19:0.999999,1e-06,0:0,57,308	0/0:5,0:5:0.98817,0.01183,0:0,15,150	0/0:8,0:8:0.998506,0.001494,0:0,24,160	0/1:2,5:7:0,0.999992,8e-06:129,0,41	0/1:2,2:4:0.000122,0.999877,1e-06:43,0,52	0/0:3,0:3:0.9543,0.0457,0:0,9,93	0/1:2,1:3:0.039921,0.960078,1e-06:18,0,50	0/0:1,0:1:0.839187,0.160751,6.1e-05:0,3,27	0/0:17,0:17:0.999997,3e-06,0:0,51,349	0/0:31,1:32:0.999999,1e-06,0:0,55,351	0/0:16,0:16:0.999994,6e-06,0:0,48,291	0/0:51,0:51:1,0,0:0,154,410	0/1:5,2:7:5.3e-05,0.999947,0:47,0,143
chr2	41562777	chr2_41562777_A_G	A	G	.	PASS	AF=0.461538;DP=115;NS=13;AN=26;MAF=0.461538;AC=12;AC_Het=2;AC_Hom=10;AC_Hemi=0;HWE=0.0206165	GT:AD:DP:GP:PL	1/1:0,7:7:0,0.01841,0.98159:184,21,0	0/0:3,0:3:0.827642,0.172358,0:0,9,104	0/1:0,1:1:0.001305,0.54483,0.453865:27,3,0	1/1:0,5:5:0,0.069788,0.930212:124,15,0	0/0:6,0:6:0.97463,0.02537,0:0,18,147	0/1:4,1:5:0.036768,0.963232,0:12,0,117	1/1:0,2:2:0,0.375081,0.624919:73,6,0	0/0:5,0:5:0.950514,0.049486,0:0,15,168	0/0:14,0:14:0.999898,0.000102,0:0,42,219	0/0:45,0:45:1,0,0:0,135,404	0/0:12,0:12:0.999593,0.000407,0:0,36,277	1/1:0,8:8:0,0.009291,0.990709:137,24,0	1/1:0,2:2:0,0.375081,0.624919:71,6,0
chr2	41563058	chr2_41563058_G_A	G	A	.	PASS	AF=0.208333;DP=152;NS=12;AN=24;MAF=0.208333;AC=5;AC_Het=3;AC_Hom=2;AC_Hemi=0;HWE=0.403727	GT:AD:DP:GP:PL	0/0:16,0:16:0.999992,8e-06,0:0,48,308	0/0:2,0:2:0.879659,0.120341,0:0,6,63	0/0:23,0:23:1,0,0:0,69,369	0/1:11,3:14:3e-06,0.999997,0:57,0,238	./.:0,0:0:0.616489,0.337358,0.046153:0,0,0	0/1:5,4:9:0,1,0:108,0,151	0/1:1,3:4:0,0.999309,0.000691:104,0,23	0/0:9,0:9:0.998932,0.001068,0:0,27,231	0/0:10,0:10:0.999466,0.000534,0:0,30,231	0/0:27,0:27:1,0,0:0,81,380	0/0:11,0:11:0.999733,0.000267,0:0,33,273	1/1:0,21:21:0,3e-06,0.999997:315,63,0	0/0:4,0:4:0.966931,0.033069,0:0,12,135
chr2	41565896	chr2_41565896_C_T	C	T	.	PASS	AF=0.181818;DP=77;NS=11;AN=22;MAF=0.181818;AC=4;AC_Het=2;AC_Hom=2;AC_Hemi=0;HWE=0.278196	GT:AD:DP:GP:PL	./.:0,0:0:0.64001,0.319993,0.039998:0,0,0	0/0:2,0:2:0.888894,0.111106,0:0,6,61	0/0:17,0:17:0.999996,4e-06,0:0,51,290	0/0:2,0:2:0.888894,0.111106,0:0,6,79	0/0:3,0:3:0.94118,0.05882,0:0,9,82	0/0:2,0:2:0.888894,0.111106,0:0,6,61	0/1:0,2:2:0,0.666671,0.333329:73,6,0	0/1:2,4:6:0,0.999999,1e-06:121,0,50	0/0:6,0:6:0.992249,0.007751,0:0,18,170	0/0:18,0:18:0.999998,2e-06,0:0,54,329	0/0:15,0:15:0.999985,1.5e-05,0:0,45,317	./.:0,0:0:0.64001,0.319993,0.039998:0,0,0	1/1:0,4:4:0,0.333334,0.666666:135,12,0
chr2	41570642	chr2_41570642_C_G	C	G	.	PASS	AF=0.458333;DP=134;NS=12;AN=24;MAF=0.458333;AC=11;AC_Het=1;AC_Hom=10;AC_Hemi=0;HWE=0.00444205	GT:AD:DP:GP:PL	0/0:6,0:6:0.977683,0.022317,0:0,18,147	1/1:0,2:2:0,0.406341,0.593659:69,6,0	0/0:3,0:3:0.845583,0.154417,0:0,9,95	1/1:0,3:3:0,0.254972,0.745028:81,9,0	0/0:6,0:6:0.977683,0.022317,0:0,18,143	1/1:0,4:4:0,0.146112,0.853888:114,12,0	1/1:0,3:3:0,0.254972,0.745028:95,9,0	./.:0,0:0:0.333938,0.487871,0.17819:0,0,0	0/0:3,0:3:0.845583,0.154417,0:0,9,108	0/0:7,0:7:0.988716,0.011284,0:0,21,206	0/0:4,0:4:0.916333,0.083667,0:0,12,103	0/1:53,28:81:0,1,0:137,0,356	1/1:0,3:3:0,0.254972,0.745028:90,9,0
chr2	41573941	chr2_41573941_C_T	C	T	.	PASS	AF=0.5;DP=171;NS=12;AN=24;MAF=0.5;AC=12;AC_Het=2;AC_Hom=10;AC_Hemi=0;HWE=0.0264585	GT:AD:DP:GP:PL	0/0:2,0:2:0.669236,0.330763,0:0,6,63	1/1:0,3:3:0,0.201853,0.798147:100,9,0	1/1:0,21:21:0,1e-06,0.999999:359,63,0	1/1:0,6:6:0,0.030643,0.969357:169,18,0	0/1:2,4:6:0,0.999997,3e-06:120,0,53	0/0:1,0:1:0.500939,0.495173,0.003888:0,3,21	1/1:0,2:2:0,0.335905,0.664095:72,6,0	./.:0,0:0:0.252901,0.499983,0.247116:0,0,0	0/0:11,0:11:0.999036,0.000964,0:0,33,261	0/0:32,0:32:1,0,0:0,96,408	0/0:13,0:13:0.999759,0.000241,0:0,39,284	0/1:36,36:72:0,1,0:300,0,193	1/1:0,2:2:0,0.335905,0.664095:73,6,0
chr2	41574010	chr2_41574010_A_G	A	G	.	PASS	AF=0.458333;DP=185;NS=12;AN=24;MAF=0.458333;AC=11;AC_Het=7;AC_Hom=4;AC_Hemi=0;HWE=1	GT:AD:DP:GP:PL	1/1:0,2:2:2e-06,0.353363,0.646635:56,6,0	./.:0,0:0:0.272698,0.499014,0.228288:0,0,0	1/1:0,11:11:0,0.001066,0.998934:258,33,0	0/1:4,4:8:0,1,0:109,0,92	0/1:4,5:9:0,1,0:130,0,98	0/0:2,0:2:0.68612,0.31388,0:0,6,67	0/1:2,4:6:0,0.999982,1.8e-05:100,0,44	0/1:0,1:1:5.7e-05,0.522173,0.47777:40,3,0	0/0:8,0:8:0.992903,0.007097,0:0,24,208	0/1:20,4:24:6e-06,0.999994,0:50,0,295	0/1:7,2:9:5.7e-05,0.999943,0:40,0,181	0/0:94,0:94:1,0,0:0,283,424	0/1:1,8:9:0,0.977121,0.022879:178,0,13
chr2	41574150	chr2_41574150_C_T	C	T	.	PASS	AF=0.269231;DP=267;NS=13;AN=26;MAF=0.269231;AC=7;AC_Het=7;AC_Hom=0;AC_Hemi=0;HWE=0.49913	GT:AD:DP:GP:PL	0/0:10,0:10:0.999263,0.000737,0:0,30,201	0/0:2,0:2:0.841245,0.158755,0:0,6,71	0/0:13,0:13:0.999908,9.2e-05,0:0,39,274	0/1:7,5:12:0,1,0:111,0,176	0/1:10,3:13:1.2e-05,0.999988,0:50,0,223	0/1:1,1:2:0.040214,0.959211,0.000575:15,0,25	0/0:6,0:6:0.988343,0.011657,0:0,18,186	0/1:2,1:3:0.000841,0.999159,0:32,0,65	0/1:14,6:20:0,1,0:102,0,272	0/1:31,10:41:0,1,0:121,0,340	0/1:10,2:12:0.007128,0.992872,0:23,0,220	0/0:122,0:122:1,0,0:0,367,465	0/0:10,0:10:0.999263,0.000737,0:0,30,265
chr2	41576423	chr2_41576423_A_T	A	T	.	PASS	AF=0.5;DP=260;NS=13;AN=26;MAF=0.5;AC=13;AC_Het=9;AC_Hom=4;AC_Hemi=0;HWE=0.30044	GT:AD:DP:GP:PL	1/1:0,18:18:0,8e-06,0.999992:245,54,0	0/0:12,0:12:0.999531,0.000469,0:0,36,213	0/1:0,1:1:0.000335,0.509996,0.489669:32,3,0	0/1:12,10:22:0,1,0:135,0,193	0/1:5,5:10:0,1,0:84,0,102	0/1:5,3:8:1.3e-05,0.999987,0:46,0,99	0/1:4,6:10:0,1,0:119,0,84	1/1:0,4:4:0,0.115189,0.884811:81,12,0	0/1:8,1:9:0.174325,0.825675,0:4,0,169	0/1:29,4:33:0.003861,0.996139,0:21,0,302	0/1:11,1:12:0.458693,0.541307,0:0,2,210	0/0:111,0:111:1,0,0:0,334,396	0/1:8,2:10:0.002096,0.997904,0:24,0,180
chr2	41576605	chr2_41576605_T_C	T	C	.	PASS	AF=0.153846;DP=139;NS=13;AN=26;MAF=0.153846;AC=4;AC_Het=4;AC_Hom=0;AC_Hemi=0;HWE=1	GT:AD:DP:GP:PL	0/0:8,0:8:0.998465,0.001535,0:0,24,153	0/0:5,0:5:0.987852,0.012148,0:0,15,119	0/0:5,0:5:0.987852,0.012148,0:0,15,136	0/1:6,6:12:0,1,0:104,0,93	0/0:5,0:5:0.987852,0.012148,0:0,15,127	0/1:2,3:5:1e-05,0.999959,3.1e-05:54,0,35	0/0:1,0:1:0.835537,0.164399,6.5e-05:0,3,27	0/0:2,0:2:0.910433,0.089567,0:0,6,66	0/0:8,0:8:0.998465,0.001535,0:0,24,208	0/1:17,4:21:1e-06,0.999999,0:65,0,241	0/1:4,1:5:0.025055,0.974945,0:20,0,78	0/0:56,0:56:1,0,0:0,169,333	0/0:6,0:6:0.993889,0.006111,0:0,18,146
chr2	41577093	chr2_41577093_G_A	G	A	.	PASS	AF=0.192308;DP=160;NS=13;AN=26;MAF=0.192308;AC=5;AC_Het=5;AC_Hom=0;AC_Hemi=0;HWE=1	GT:AD:DP:GP:PL	0/0:10,0:10:0.999499,0.000501,0:0,30,249	0/0:3,0:3:0.939722,0.060278,0:0,9,100	0/1:1,13:14:0,0.790873,0.209127:253,3,0	0/1:2,1:3:0.001556,0.998432,1.1e-05:31,0,41	0/1:4,1:5:0.019326,0.980674,0:20,0,104	0/1:3,1:4:0.003108,0.996892,0:28,0,81	0/1:1,1:2:0.015299,0.984651,5.1e-05:21,0,34	0/0:3,0:3:0.939722,0.060278,0:0,9,100	0/0:11,0:11:0.99975,0.00025,0:0,33,216	0/0:30,0:30:1,0,0:0,90,307	0/0:8,0:8:0.998,0.002,0:0,24,160	0/0:62,0:62:1,0,0:0,187,332	0/0:5,0:5:0.984217,0.015783,0:0,15,159
chr2	41577096	chr2_41577096_T_A	T	A	.	PASS	AF=0.5;DP=149;NS=13;AN=26;MAF=0.5;AC=13;AC_Het=3;AC_Hom=10;AC_Hemi=0;HWE=0.0892525	GT:AD:DP:GP:PL	1/1:0,10:10:0,0.00196,0.99804:247,30,0	0/0:3,0:3:0.800863,0.199137,0:0,9,100	1/1:0,9:9:0,0.003912,0.996088:243,27,0	1/1:0,2:2:8e-06,0.334522,0.66547:49,6,0	0/1:2,2:4:2e-06,0.99999,8e-06:55,0,48	1/1:0,3:3:0,0.200857,0.799143:93,9,0	0/1:0,1:1:5e-05,0.501316,0.498634:40,3,0	1/1:0,3:3:0,0.200857,0.799143:100,9,0	0/0:11,0:11:0.99903,0.00097,0:0,33,214	0/0:30,0:30:1,0,0:0,90,326	0/0:8,0:8:0.99229,0.00771,0:0,24,160	0/0:61,0:61:1,0,0:0,184,338	0/1:1,3:4:0,0.999205,0.000795:89,0,28
chr2	41577624	chr2_41577624_G_A	G	A	.	PASS	AF=0.375;DP=216;NS=12;AN=24;MAF=0.375;AC=9;AC_Het=5;AC_Hom=4;AC_Hemi=0;HWE=1	GT:AD:DP:GP:PL	0/0:16,0:16:0.999983,1.7e-05,0:0,48,299	1/1:0,4:4:0,0.179423,0.820577:115,12,0	0/0:15,0:15:0.999965,3.5e-05,0:0,45,312	0/1:1,5:6:0,0.994253,0.005747:120,0,17	0/1:7,2:9:0.000205,0.999795,0:36,0,179	0/1:0,1:1:0.002216,0.63486,0.362925:27,3,0	1/1:0,2:2:0,0.466563,0.533437:73,6,0	./.:0,0:0:0.404841,0.46286,0.132298:0,0,0	0/0:7,0:7:0.991147,0.008853,0:0,21,175	0/0:29,0:29:1,0,0:0,87,347	0/0:13,0:13:0.99986,0.00014,0:0,39,295	0/1:68,43:111:0,1,0:317,0,367	0/1:1,2:3:0,0.999818,0.000182:67,0,32
chr2	41577994	chr2_41577994_G_A	G	A	.	PASS	AF=0.25;DP=189;NS=12;AN=24;MAF=0.25;AC=6;AC_Het=4;AC_Hom=2;AC_Hemi=0;HWE=1	GT:AD:DP:GP:PL	0/1:0,2:2:1e-06,0.54285,0.45715:67,6,0	./.:0,0:0:0.495196,0.417011,0.087793:0,0,0	0/0:15,0:15:0.999974,2.6e-05,0:0,45,291	0/0:1,0:1:0.703696,0.296294,1e-05:0,3,41	0/1:5,2:7:4e-06,0.999996,0:55,0,141	1/1:0,4:4:0,0.228908,0.771092:126,12,0	0/0:1,0:1:0.703659,0.296278,6.3e-05:0,3,33	0/0:1,0:1:0.703668,0.296282,5e-05:0,3,34	0/0:8,0:8:0.996722,0.003278,0:0,24,207	0/0:27,0:27:1,0,0:0,81,388	0/0:23,0:23:1,0,0:0,69,364	0/1:56,40:96:0,1,0:297,0,361	0/1:3,1:4:0.009426,0.990574,0:21,0,73
chr2	41578736	chr2_41578736_A_T	A	T	.	PASS	AF=0.458333;DP=250;NS=12;AN=24;MAF=0.458333;AC=11;AC_Het=7;AC_Hom=4;AC_Hemi=0;HWE=1	GT:AD:DP:GP:PL	./.:0,0:0:0.271668,0.4991,0.229233:0,0,0	1/1:0,2:2:0,0.35246,0.64754:75,6,0	1/1:0,8:8:0,0.008433,0.991567:230,24,0	0/1:6,6:12:0,1,0:165,0,147	0/1:6,2:8:1e-06,0.999999,0:58,0,165	0/1:2,1:3:0.000435,0.999565,0:31,0,70	0/0:3,0:3:0.813246,0.186754,0:0,9,102	0/1:0,1:1:0.000113,0.521156,0.478731:37,3,0	0/1:21,7:28:0,1,0:143,0,315	0/1:29,20:49:0,1,0:297,0,340	0/1:17,5:22:0,1,0:117,0,308	0/0:92,0:92:1,0,0:0,277,446	0/0:3,0:3:0.813246,0.186754,0:0,9,95
chr2	41585795	chr2_41585795_C_T	C	T	.	PASS	AF=0.115385;DP=248;NS=13;AN=26;MAF=0.115385;AC=3;AC_Het=3;AC_Hom=0;AC_Hemi=0;HWE=1	GT:AD:DP:GP:PL	0/0:11,0:11:0.99983,0.00017,0:0,33,191	0/0:3,0:3:0.958184,0.041816,0:0,9,106	0/0:12,0:12:0.999915,8.5e-05,0:0,36,264	0/1:0,3:3:0,0.58883,0.41117:101,9,0	0/0:11,0:11:0.99983,0.00017,0:0,33,290	0/1:0,1:1:0.000614,0.850855,0.148532:39,3,0	0/0:8,0:8:0.998638,0.001362,0:0,24,221	0/1:0,2:2:1e-06,0.741214,0.258786:72,6,0	0/0:20,0:20:1,0,0:0,60,376	0/0:49,0:49:1,0,0:0,148,432	0/0:30,0:30:1,0,0:0,90,357	0/0:91,0:91:1,0,0:0,274,435	0/0:7,0:7:0.99728,0.00272,0:0,21,214
chr2	41587621	chr2_41587621_G_A	G	A	.	PASS	AF=0.115385;DP=273;NS=13;AN=26;MAF=0.115385;AC=3;AC_Het=3;AC_Hom=0;AC_Hemi=0;HWE=1	GT:AD:DP:GP:PL	0/0:3,0:3:0.96776,0.03224,0:0,9,81	0/0:7,0:7:0.997922,0.002078,0:0,21,195	0/1:10,16:26:0,1,0:292,0,190	0/0:10,0:10:0.99974,0.00026,0:0,30,261	0/1:3,3:6:0,1,0:86,0,90	0/0:11,0:11:0.99987,0.00013,0:0,33,259	0/0:6,0:6:0.995853,0.004147,0:0,18,179	0/0:4,0:4:0.983616,0.016384,0:0,12,133	0/0:17,0:17:0.999998,2e-06,0:0,51,337	0/0:49,0:49:1,0,0:0,148,425	0/0:20,0:20:1,0,0:0,60,354	0/1:54,53:107:0,1,0:365,0,354	0/0:7,0:7:0.997922,0.002078,0:0,21,210
chr2	41592355	chr2_41592355_A_G	A	G	.	PASS	AF=0.5;DP=228;NS=13;AN=26;MAF=0.5;AC=13;AC_Het=9;AC_Hom=4;AC_Hemi=0;HWE=0.30044	GT:AD:DP:GP:PL	0/1:10,3:13:4.8e-05,0.999952,0:40,0,153	0/1:4,1:5:0.061897,0.938103,0:9,0,88	0/1:10,6:16:0,1,0:81,0,202	1/1:0,4:4:0,0.115444,0.884556:107,12,0	0/0:8,0:8:0.992574,0.007426,0:0,24,200	0/1:3,1:4:0.004166,0.995834,0:21,0,80	0/1:1,3:4:0,0.984987,0.015013:69,0,15	0/1:0,1:1:0.000671,0.510447,0.488882:29,3,0	0/0:10,0:10:0.998133,0.001867,0:0,30,262	0/1:26,5:31:0.001515,0.998485,0:25,0,320	0/1:11,1:12:0.403015,0.596985,0:0,1,224	0/1:61,55:116:0,1,0:269,0,368	1/1:0,3:3:0,0.206993,0.793007:83,9,0
chr2	41593380	chr2_41593380_C_T	C	T	.	PASS	AF=0.181818;DP=174;NS=11;AN=22;MAF=0.181818;AC=4;AC_Het=4;AC_Hom=0;AC_Hemi=0;HWE=1	GT:AD:DP:GP:PL	./.:0,0:0:0.596457,0.351699,0.051845:0,0,0	0/0:2,0:2:0.871528,0.128471,1e-06:0,6,48	./.:0,0:0:0.596457,0.351699,0.051845:0,0,0	0/0:7,0:7:0.995415,0.004585,0:0,21,176	0/0:8,0:8:0.997702,0.002298,0:0,24,206	0/1:2,4:6:0,0.999267,0.000733:117,0,23	0/0:2,0:2:0.871529,0.128471,0:0,6,77	0/0:2,0:2:0.871528,0.128471,0:0,6,55	0/0:9,1:10:0.578879,0.421121,0:1,0,197	0/1:18,7:25:0,1,0:135,0,279	0/1:10,2:12:0.007521,0.992479,0:23,0,221	0/0:99,0:99:1,0,0:0,298,441	0/1:0,1:1:0.020384,0.756562,0.223054:21,3,0
chr2	41614931	chr2_41614931_A_G	A	G	.	PASS	AF=0.230769;DP=264;NS=13;AN=26;MAF=0.230769;AC=6;AC_Het=6;AC_Hom=0;AC_Hemi=0;HWE=1	GT:AD:DP:GP:PL	0/0:33,0:33:1,0,0:0,99,382	0/0:3,0:3:0.925651,0.074349,0:0,9,100	0/0:17,0:17:0.999995,5e-06,0:0,51,324	0/1:6,8:14:0,1,0:187,0,147	0/1:6,1:7:0.015573,0.984427,0:20,0,147	0/0:11,0:11:0.999686,0.000314,0:0,33,247	0/0:5,0:5:0.980316,0.019684,0:0,15,146	0/0:1,0:1:0.75683,0.24316,1e-05:0,3,39	0/1:2,4:6:0,0.999999,1e-06:126,0,51	0/1:26,13:39:0,1,0:234,0,333	0/1:9,11:20:0,1,0:245,0,152	0/1:48,48:96:0,1,0:348,0,354	0/0:11,0:11:0.999686,0.000314,0:0,33,257
chr2	41616676	chr2_41616676_C_T	C	T	.	PASS	AF=0.346154;DP=231;NS=13;AN=26;MAF=0.346154;AC=9;AC_Het=7;AC_Hom=2;AC_Hemi=0;HWE=1	GT:AD:DP:GP:PL	0/0:17,0:17:0.999991,9e-06,0:0,51,295	1/1:0,16:16:0,5.4e-05,0.999946:330,48,0	0/0:5,0:5:0.965832,0.034168,0:0,15,150	0/0:9,0:9:0.997794,0.002206,0:0,27,232	0/1:11,3:14:1e-06,0.999999,0:62,0,235	0/1:5,6:11:0,1,0:143,0,117	0/1:2,5:7:0,0.999998,2e-06:144,0,52	0/1:0,1:1:9e-05,0.638487,0.361424:41,3,0	0/1:9,11:20:0,1,0:239,0,178	0/1:24,24:48:0,1,0:325,0,325	0/1:14,4:18:0,1,0:73,0,250	0/0:52,0:52:1,0,0:0,157,420	0/0:13,0:13:0.999862,0.000138,0:0,39,297
chr2	41617128	chr2_41617128_C_T	C	T	.	PASS	AF=0.461538;DP=275;NS=13;AN=26;MAF=0.461538;AC=12;AC_Het=6;AC_Hom=6;AC_Hemi=0;HWE=1	GT:AD:DP:GP:PL	0/1:9,27:36:0,1,0:318,0,98	1/1:0,8:8:0,0.009264,0.990736:163,24,0	0/1:2,16:18:0,0.976587,0.023413:287,0,12	1/1:1,13:14:0,0.226287,0.773713:201,9,0	0/1:15,2:17:0.001662,0.998338,0:26,0,265	0/1:1,1:2:0.00019,0.9996,0.00021:35,0,33	0/1:2,2:4:0,1,0:67,0,64	0/0:5,0:5:0.950379,0.049621,0:0,15,149	0/0:20,0:20:0.999998,2e-06,0:0,60,344	0/0:58,0:58:1,0,0:0,175,423	0/0:25,0:25:1,0,0:0,75,393	1/1:0,60:60:0,0,1:316,181,0	0/1:4,1:5:0.001519,0.998481,0:26,0,132
chr2	41617952	chr2_41617952_A_G	A	G	.	PASS	AF=0.363636;DP=74;NS=11;AN=22;MAF=0.363636;AC=8;AC_Het=8;AC_Hom=0;AC_Hemi=0;HWE=0.190918	GT:AD:DP:GP:PL	0/0:3,0:3:0.84329,0.15671,0:0,9,88	0/1:0,1:1:0.000244,0.573468,0.426288:35,3,0	0/0:12,0:12:0.999637,0.000363,0:0,36,282	0/1:1,1:2:0.00085,0.998854,0.000296:29,0,31	0/1:2,1:3:0.001698,0.998302,0:26,0,66	0/1:0,1:1:0.000771,0.573165,0.426063:30,3,0	0/1:0,1:1:0.000244,0.573468,0.426288:35,3,0	./.:0,0:0:0.329028,0.489163,0.181809:0,0,0	0/1:3,2:5:5e-06,0.999995,0:52,0,96	0/0:29,1:30:0.999996,4e-06,0:0,55,375	0/1:7,1:8:0.051589,0.948411,0:11,0,192	0/1:6,2:8:1.5e-05,0.999985,0:47,0,122	./.:0,0:0:0.329028,0.489163,0.181809:0,0,0
chr2	41618189	chr2_41618189_G_A	G	A	.	PASS	AF=0.192308;DP=189;NS=13;AN=26;MAF=0.192308;AC=5;AC_Het=5;AC_Hom=0;AC_Hemi=0;HWE=1	GT:AD:DP:GP:PL	0/0:27,0:27:1,0,0:0,81,369	0/1:6,1:7:0.018054,0.981946,0:20,0,160	0/0:14,0:14:0.999966,3.4e-05,0:0,42,321	0/1:12,2:14:0.000296,0.999704,0:38,0,202	0/0:11,1:12:0.596228,0.403772,0:1,0,240	0/0:3,0:3:0.935358,0.064642,0:0,9,98	0/1:0,1:1:0.001418,0.782313,0.216269:33,3,0	0/0:2,0:2:0.878564,0.121436,0:0,6,76	0/0:11,0:11:0.99973,0.00027,0:0,33,282	0/1:24,4:28:0.000116,0.999884,0:42,0,334	0/1:9,1:10:0.188999,0.811001,0:9,0,207	0/0:52,4:56:0.999982,1.8e-05,0:0,45,319	0/0:4,0:4:0.9666,0.0334,0:0,12,143
chr2	41618236	chr2_41618236_G_C	G	C	.	PASS	AF=0.384615;DP=217;NS=13;AN=26;MAF=0.384615;AC=10;AC_Het=10;AC_Hom=0;AC_Hemi=0;HWE=0.0747611	GT:AD:DP:GP:PL	0/0:30,0:30:1,0,0:0,90,377	0/1:0,1:1:0.00013,0.583471,0.4164:38,3,0	0/1:15,4:19:0,1,0:80,0,290	0/1:7,2:9:1.1e-05,0.999989,0:48,0,166	0/1:2,5:7:0,0.999999,1e-06:143,0,54	0/1:2,1:3:0.000445,0.999555,0:32,0,66	0/0:1,0:1:0.583537,0.41644,2.4e-05:0,3,41	0/1:3,2:5:0,1,0:67,0,98	0/1:14,2:16:0.002569,0.997431,0:24,0,284	0/0:32,2:34:0.999865,0.000135,0:0,40,354	0/1:14,2:16:0.002121,0.997879,0:25,0,278	0/1:58,10:68:0,1,0:72,0,305	0/1:3,3:6:0,1,0:98,0,70
chr2	41618306	chr2_41618306_C_T	C	T	.	PASS	AF=0.125;DP=269;NS=12;AN=24;MAF=0.125;AC=3;AC_Het=3;AC_Hom=0;AC_Hemi=0;HWE=1	GT:AD:DP:GP:PL	0/0:28,0:28:1,0,0:0,84,370	0/0:1,0:1:0.867769,0.132224,6e-06:0,3,35	0/0:31,0:31:1,0,0:0,93,414	0/0:4,0:4:0.98131,0.01869,0:0,12,135	0/0:7,0:7:0.997625,0.002375,0:0,21,221	0/1:2,1:3:0.002081,0.997919,0:32,0,70	./.:0,0:0:0.753031,0.229485,0.017484:0,0,0	0/0:4,0:4:0.98131,0.01869,0:0,12,141	0/1:17,4:21:4e-06,0.999996,0:59,0,299	0/1:34,6:40:0,1,0:71,0,316	0/0:17,0:17:0.999998,2e-06,0:0,51,343	0/0:92,13:105:0.998849,0.001151,0:0,24,298	0/0:7,0:7:0.997625,0.002375,0:0,21,198
chr2	41618337	chr2_41618337_A_C	A	C	.	PASS	AF=0.208333;DP=262;NS=12;AN=24;MAF=0.208333;AC=5;AC_Het=5;AC_Hom=0;AC_Hemi=0;HWE=1	GT:AD:DP:GP:PL	0/0:32,1:33:1,0,0:0,75,407	0/0:1,0:1:0.777066,0.222929,5e-06:0,3,41	0/0:25,2:27:0.935534,0.064466,0:0,9,337	0/0:4,0:4:0.965382,0.034618,0:0,12,137	0/1:4,1:5:0.00441,0.99559,0:26,0,134	0/1:2,1:3:0.001392,0.998608,0:31,0,68	./.:0,0:0:0.603835,0.346467,0.049699:0,0,0	0/1:1,1:2:0.000553,0.999401,4.6e-05:35,0,35	0/0:25,1:26:0.999966,3.4e-05,0:0,42,371	0/1:34,9:43:0,1,0:134,0,322	0/0:18,0:18:0.999998,2e-06,0:0,54,354	0/1:75,21:96:0,1,0:73,0,321	0/0:4,0:4:0.965382,0.034618,0:0,12,141
chr2	41618439	chr2_41618439_T_C	T	C	.	PASS	AF=0.423077;DP=279;NS=13;AN=26;MAF=0.423077;AC=11;AC_Het=9;AC_Hom=2;AC_Hemi=0;HWE=0.275057	GT:AD:DP:GP:PL	0/0:14,0:14:0.999902,9.8e-05,0:0,42,214	0/1:2,5:7:0,0.999993,7e-06:145,0,48	0/1:30,4:34:2.2e-05,0.999978,0:45,0,317	0/1:5,1:6:0.007893,0.992107,0:19,0,141	0/1:7,1:8:0.012514,0.987486,0:17,0,166	0/1:3,1:4:0.000792,0.999208,0:29,0,89	0/1:0,1:1:5.5e-05,0.554868,0.445077:41,3,0	1/1:0,6:6:0,0.037496,0.962504:165,18,0	0/1:10,2:12:0.000578,0.999422,0:30,0,211	0/0:38,2:40:0.999985,1.5e-05,0:0,50,327	0/0:25,2:27:0.806974,0.193026,0:0,8,242	0/1:61,41:102:0,1,0:326,0,359	0/1:5,1:6:0.006281,0.993719,0:20,0,139
chr2	41618491	chr2_41618491_T_A	T	A	.	PASS	AF=0.269231;DP=256;NS=13;AN=26;MAF=0.269231;AC=7;AC_Het=7;AC_Hom=0;AC_Hemi=0;HWE=0.49913	GT:AD:DP:GP:PL	0/0:24,1:25:0.999999,1e-06,0:0,59,331	0/1:4,4:8:0,1,0:94,0,97	0/1:19,2:21:0.06552,0.93448,0:12,0,287	0/0:7,0:7:0.993028,0.006972,0:0,21,197	0/1:10,1:11:0.185523,0.814477,0:7,0,241	0/0:2,0:2:0.816543,0.183457,0:0,6,81	0/1:0,2:2:0,0.526667,0.473333:71,6,0	0/1:0,2:2:0,0.526667,0.473333:77,6,0	0/1:8,2:10:7e-06,0.999993,0:52,0,196	0/0:33,2:35:0.998849,0.001151,0:0,29,311	0/0:15,1:16:0.879336,0.120664,0:0,8,253	0/1:78,35:113:0,1,0:285,0,348	0/0:4,0:4:0.946819,0.053181,0:0,12,137
chr2	41618535	chr2_41618535_C_T	C	T	.	PASS	AF=0.458333;DP=271;NS=12;AN=24;MAF=0.458333;AC=11;AC_Het=9;AC_Hom=2;AC_Hemi=0;HWE=0.238505	GT:AD:DP:GP:PL	0/0:24,0:24:1,0,0:0,72,385	0/1:2,1:3:0.00161,0.998389,0:26,0,60	0/1:11,7:18:0,1,0:151,0,240	0/1:5,1:6:0.003231,0.996769,0:23,0,141	0/1:11,1:12:0.207041,0.792959,0:4,0,258	1/1:0,3:3:0,0.241774,0.758226:103,9,0	./.:0,0:0:0.314203,0.49267,0.193127:0,0,0	0/1:1,3:4:0,0.999502,0.000498:89,0,29	0/1:7,4:11:0,1,0:78,0,177	0/1:28,10:38:0,1,0:109,0,333	0/0:17,0:17:0.999988,1.2e-05,0:0,51,345	0/1:106,26:132:0,1,0:92,0,278	0/1:1,1:2:0.000255,0.99925,0.000495:34,0,29
chr2	41618546	chr2_41618546_C_T	C	T	.	PASS	AF=0.307692;DP=255;NS=13;AN=26;MAF=0.307692;AC=8;AC_Het=8;AC_Hom=0;AC_Hemi=0;HWE=0.244302	GT:AD:DP:GP:PL	0/0:28,0:28:1,0,0:0,84,392	0/1:3,1:4:0.005264,0.994736,0:23,0,84	0/0:15,0:15:0.999971,2.9e-05,0:0,45,341	0/1:3,1:4:0.001328,0.998672,0:29,0,102	0/1:11,2:13:0.000231,0.999769,0:37,0,262	0/1:1,1:2:0.000418,0.999506,7.6e-05:34,0,35	0/0:1,0:1:0.676611,0.323291,9.7e-05:0,3,32	0/0:3,0:3:0.893296,0.106704,0:0,9,116	0/1:7,4:11:0,1,0:80,0,184	0/1:23,10:33:0,1,0:128,0,321	0/0:15,0:15:0.999971,2.9e-05,0:0,45,333	0/1:105,18:123:0.016455,0.983545,0:18,0,248	0/1:1,1:2:0.000418,0.999342,0.00024:34,0,30
chr2	41619809	chr2_41619809_G_A	G	A	.	PASS	AF=0.227273;DP=89;NS=11;AN=22;MAF=0.227273;AC=5;AC_Het=3;AC_Hom=2;AC_Hemi=0;HWE=0.438596	GT:AD:DP:GP:PL	./.:0,0:0:0.581032,0.362445,0.056523:0,0,0	./.:0,0:0:0.581032,0.362445,0.056523:0,0,0	0/1:0,1:1:0.001938,0.760776,0.237287:31,3,0	0/0:3,0:3:0.927667,0.072333,0:0,9,107	0/0:8,0:8:0.997569,0.002431,0:0,24,221	0/0:9,0:9:0.998783,0.001217,0:0,27,229	0/1:9,1:10:0.115322,0.884678,0:11,0,222	0/0:3,0:3:0.927667,0.072333,0:0,9,109	0/0:6,0:6:0.990348,0.009652,0:0,18,178	0/0:25,0:25:1,0,0:0,75,375	0/0:14,0:14:0.999962,3.8e-05,0:0,42,305	1/1:0,7:7:0,0.047704,0.952296:167,21,0	0/1:1,2:3:1.3e-05,0.999888,9.9e-05:51,0,32
chr2	41619858	chr2_41619858_C_T	C	T	.	PASS	AF=0.153846;DP=233;NS=13;AN=26;MAF=0.153846;AC=4;AC_Het=4;AC_Hom=0;AC_Hemi=0;HWE=1	GT:AD:DP:GP:PL	0/0:15,0:15:0.999989,1.1e-05,0:0,45,234	0/1:5,1:6:0.419719,0.580281,0:6,0,155	0/1:11,2:13:0.00921,0.99079,0:25,0,249	0/1:11,2:13:0.006815,0.993185,0:26,0,240	0/0:11,0:11:0.99983,0.00017,0:0,33,297	0/0:11,0:11:0.99983,0.00017,0:0,33,295	0/1:10,2:12:0.000371,0.999629,0:39,0,235	0/0:1,0:1:0.851502,0.148492,5e-06:0,3,37	0/0:13,0:13:0.999957,4.3e-05,0:0,39,307	0/0:37,0:37:1,0,0:0,111,416	0/0:17,0:17:0.999997,3e-06,0:0,51,318	0/0:71,4:75:1,0,0:0,99,360	0/0:8,1:9:0.8519,0.1481,0:0,3,222
chr2	41619950	chr2_41619950_T_C	T	C	.	PASS	AF=0.5;DP=257;NS=13;AN=26;MAF=0.5;AC=13;AC_Het=11;AC_Hom=2;AC_Hemi=0;HWE=0.0338157	GT:AD:DP:GP:PL	1/1:0,10:10:0,0.002181,0.997819:260,30,0	0/1:3,2:5:1e-06,0.999999,0:59,0,96	0/1:15,4:19:0,1,0:72,0,293	0/0:8,0:8:0.993068,0.006932,0:0,24,236	0/1:12,2:14:0.001599,0.998401,0:25,0,259	0/1:16,3:19:3e-06,0.999997,0:52,0,282	0/1:11,1:12:0.419803,0.580197,0:0,1,256	0/1:2,1:3:0.000892,0.999108,0:28,0,65	0/1:10,1:11:0.312872,0.687128,0:1,0,231	0/1:24,4:28:3.9e-05,0.999961,0:42,0,332	0/1:9,2:11:7.1e-05,0.999929,0:39,0,214	0/1:76,31:107:0,1,0:259,0,358	0/1:8,2:10:2.9e-05,0.999971,0:43,0,216
chr2	41619999	chr2_41619999_T_A	T	A	.	PASS	AF=0.192308;DP=239;NS=13;AN=26;MAF=0.192308;AC=5;AC_Het=3;AC_Hom=2;AC_Hemi=0;HWE=0.373913	GT:AD:DP:GP:PL	1/1:0,11:11:0,0.00318,0.99682:260,33,0	0/1:4,1:5:0.007832,0.992168,0:23,0,116	0/0:21,2:23:0.662236,0.337764,0:0,1,316	0/0:10,0:10:0.999403,0.000597,0:0,30,264	0/1:8,2:10:0.000149,0.999851,0:40,0,177	0/0:15,1:16:0.930407,0.069593,0:0,9,280	0/0:10,0:10:0.999403,0.000597,0:0,30,271	0/1:3,1:4:0.004124,0.995876,0:26,0,96	0/0:8,0:8:0.997614,0.002386,0:0,24,211	0/0:24,0:24:1,0,0:0,72,389	0/0:12,1:13:0.622034,0.377966,0:0,0,244	0/0:69,6:75:0.999997,3e-06,0:0,53,343	0/0:13,1:14:0.679981,0.320019,0:0,1,278
chr2	41620042	chr2_41620042_A_G	A	G	.	PASS	AF=0.461538;DP=197;NS=13;AN=26;MAF=0.461538;AC=12;AC_Het=10;AC_Hom=2;AC_Hemi=0;HWE=0.11159	GT:AD:DP:GP:PL	1/1:0,4:4:0,0.12317,0.87683:118,12,0	0/1:3,3:6:0,1,0:93,0,86	0/1:12,6:18:0,1,0:112,0,223	0/1:5,2:7:2e-06,0.999998,0:55,0,117	0/1:6,4:10:0,1,0:101,0,153	0/1:12,2:14:0.00046,0.99954,0:31,0,258	0/1:3,4:7:0,1,0:114,0,87	0/0:2,0:2:0.692087,0.307913,0:0,6,74	0/1:6,2:8:3.8e-05,0.999962,0:42,0,159	0/0:28,2:30:0.933613,0.066387,0:0,14,339	0/1:15,2:17:0.008738,0.991262,0:18,0,287	0/1:9,53:62:0,0.999778,0.000222:336,0,33	0/1:6,6:12:0,1,0:130,0,156
chr2	41620424	chr2_41620424_T_A	T	A	.	PASS	AF=0.416667;DP=118;NS=12;AN=24;MAF=0.416667;AC=10;AC_Het=6;AC_Hom=4;AC_Hemi=0;HWE=1	GT:AD:DP:GP:PL	1/1:0,3:3:0,0.269088,0.730912:70,9,0	./.:0,0:0:0.354712,0.48173,0.163558:0,0,0	0/1:14,2:16:0.056218,0.943782,0:11,0,270	0/1:1,3:4:2e-06,0.999455,0.000543:55,0,28	0/1:7,2:9:0.000811,0.999189,0:30,0,161	0/0:7,0:7:0.989502,0.010498,0:0,21,164	0/0:5,0:5:0.959289,0.040711,0:0,15,146	0/0:1,0:1:0.595566,0.404412,2.2e-05:0,3,41	0/1:10,1:11:0.374684,0.625316,0:1,0,225	0/1:18,3:21:0.041362,0.958638,0:12,0,266	0/0:9,0:9:0.997355,0.002645,0:0,27,242	1/1:0,8:8:0,0.011373,0.988627:114,24,0	0/1:1,3:4:0,0.999146,0.000854:68,0,26
chr2	41620440	chr2_41620440_G_A	G	A	.	PASS	AF=0.125;DP=119;NS=12;AN=24;MAF=0.125;AC=3;AC_Het=3;AC_Hom=0;AC_Hemi=0;HWE=1	GT:AD:DP:GP:PL	0/0:7,0:7:0.998285,0.001715,0:0,21,172	./.:0,0:0:0.811652,0.178531,0.009817:0,0,0	0/1:9,4:13:0,1,0:89,0,213	0/0:4,0:4:0.986439,0.013561,0:0,12,104	0/0:13,0:13:0.999973,2.7e-05,0:0,39,286	0/0:13,0:13:0.999973,2.7e-05,0:0,39,250	0/1:7,1:8:0.316339,0.683661,0:10,0,168	0/0:1,0:1:0.900917,0.099082,1e-06:0,3,41	0/1:8,1:9:0.423695,0.576305,0:8,0,209	0/0:19,0:19:1,0,0:0,57,332	0/0:10,0:10:0.999785,0.000215,0:0,30,251	0/0:16,0:16:0.999997,3e-06,0:0,48,212	0/0:6,0:6:0.996575,0.003425,0:0,18,140
chr2	41620493	chr2_41620493_C_T	C	T	.	PASS	AF=0.208333;DP=99;NS=12;AN=24;MAF=0.208333;AC=5;AC_Het=3;AC_Hom=2;AC_Hemi=0;HWE=0.403727	GT:AD:DP:GP:PL	0/0:8,0:8:0.997921,0.002079,0:0,24,192	./.:0,0:0:0.623308,0.332381,0.044311:0,0,0	1/1:0,5:5:0,0.18989,0.81011:145,15,0	0/1:1,2:3:0.000149,0.998512,0.001339:41,0,20	0/0:4,0:4:0.967748,0.032252,0:0,12,113	0/0:9,0:9:0.99896,0.00104,0:0,27,194	0/0:6,0:6:0.991737,0.008263,0:0,18,184	0/0:1,0:1:0.789496,0.210498,6e-06:0,3,40	0/1:7,1:8:0.045795,0.954205,0:16,0,177	0/0:22,0:22:1,0,0:0,66,311	0/0:12,0:12:0.99987,0.00013,0:0,36,279	0/1:10,7:17:0,1,0:95,0,145	0/0:4,0:4:0.967748,0.032252,0:0,12,127
chr2	41620625	chr2_41620625_G_A	G	A	.	PASS	AF=0.166667;DP=119;NS=12;AN=24;MAF=0.166667;AC=4;AC_Het=4;AC_Hom=0;AC_Hemi=0;HWE=1	GT:AD:DP:GP:PL	0/1:1,2:3:3.7e-05,0.999539,0.000424:48,0,24	./.:0,0:0:0.6811,0.288376,0.030524:0,0,0	0/1:11,3:14:3.2e-05,0.999968,0:49,0,251	0/0:3,0:3:0.949737,0.050263,0:0,9,76	0/1:3,1:4:0.045333,0.954667,0:17,0,80	0/0:11,0:11:0.999793,0.000207,0:0,33,244	0/0:5,0:5:0.986942,0.013058,0:0,15,137	0/0:1,0:1:0.825283,0.17471,7e-06:0,3,37	0/0:8,0:8:0.998349,0.001651,0:0,24,224	0/0:19,1:20:0.999932,6.8e-05,0:0,38,338	0/0:17,0:17:0.999997,3e-06,0:0,51,335	0/0:22,0:22:1,0,0:0,66,342	0/1:9,2:11:0.001901,0.998099,0:31,0,210
chr2	41620957	chr2_41620957_T_C	T	C	.	PASS	AF=0.153846;DP=184;NS=13;AN=26;MAF=0.153846;AC=4;AC_Het=4;AC_Hom=0;AC_Hemi=0;HWE=1	GT:AD:DP:GP:PL	0/0:10,0:10:0.99964,0.00036,0:0,30,182	0/0:3,0:3:0.955916,0.044084,0:0,9,97	0/0:16,0:16:0.999994,6e-06,0:0,48,331	0/1:6,1:7:0.041835,0.958165,0:18,0,163	0/0:9,0:9:0.99928,0.00072,0:0,27,247	0/0:9,0:9:0.99928,0.00072,0:0,27,253	0/1:5,2:7:6.2e-05,0.999938,0:46,0,144	0/0:3,0:3:0.955916,0.044084,0:0,9,101	0/1:8,4:12:0,1,0:75,0,200	0/0:31,2:33:0.99999,1e-05,0:0,46,333	0/1:7,2:9:0.000253,0.999747,0:40,0,157	0/0:58,0:58:1,0,0:0,175,429	0/0:8,0:8:0.998561,0.001439,0:0,24,235
chr2	41621085	chr2_41621085_T_C	T	C	.	PASS	AF=0.115385;DP=131;NS=13;AN=26;MAF=0.115385;AC=3;AC_Het=3;AC_Hom=0;AC_Hemi=0;HWE=1	GT:AD:DP:GP:PL	0/1:2,2:4:2.5e-05,0.999975,0:51,0,57	0/0:1,0:1:0.867167,0.132831,2e-06:0,3,40	0/0:15,1:16:0.964168,0.035832,0:0,9,283	0/0:2,0:2:0.92886,0.07114,0:0,6,74	0/0:5,0:5:0.990517,0.009483,0:0,15,121	0/0:7,0:7:0.997612,0.002388,0:0,21,202	0/0:9,0:9:0.999402,0.000598,0:0,27,239	0/0:1,0:1:0.867161,0.132831,8e-06:0,3,34	0/1:4,2:6:0.00063,0.99937,0:37,0,109	0/1:12,2:14:0.026681,0.973319,0:21,0,212	0/0:11,1:12:0.913604,0.086396,0:0,5,210	0/0:49,0:49:1,0,0:0,148,415	0/0:5,0:5:0.990517,0.009483,0:0,15,123
chr2	41621161	chr2_41621161_T_C	T	C	.	PASS	AF=0.153846;DP=144;NS=13;AN=26;MAF=0.153846;AC=4;AC_Het=4;AC_Hom=0;AC_Hemi=0;HWE=1	GT:AD:DP:GP:PL	0/1:6,2:8:8.4e-05,0.999916,0:45,0,112	0/0:2,0:2:0.913002,0.086998,0:0,6,79	0/0:25,0:25:1,0,0:0,75,353	0/1:4,2:6:0.000418,0.999582,0:38,0,112	0/0:4,0:4:0.976733,0.023267,0:0,12,98	0/0:6,0:6:0.99408,0.00592,0:0,18,167	0/1:4,1:5:0.077311,0.922689,0:15,0,120	0/0:3,0:3:0.954523,0.045477,0:0,9,90	0/0:7,0:7:0.997031,0.002969,0:0,21,200	0/0:17,2:19:0.677879,0.322121,0:1,0,285	0/0:7,0:7:0.997031,0.002969,0:0,21,189	0/0:42,2:44:1,0,0:0,92,390	0/1:5,1:6:0.25002,0.74998,0:9,0,143
chr2	41621342	chr2_41621342_C_A	C	A	.	PASS	AF=0.192308;DP=154;NS=13;AN=26;MAF=0.192308;AC=5;AC_Het=1;AC_Hom=4;AC_Hemi=0;HWE=0.026087	GT:AD:DP:GP:PL	0/0:9,0:9:0.999017,0.000983,0:0,27,190	0/1:0,2:2:1e-06,0.664977,0.335022:67,6,0	0/0:12,0:12:0.999877,0.000123,0:0,36,253	0/0:7,0:7:0.99608,0.00392,0:0,21,186	0/0:3,0:3:0.940757,0.059243,0:0,9,81	1/1:0,5:5:0,0.198784,0.801216:135,15,0	0/0:4,0:4:0.969475,0.030525,0:0,12,120	1/1:0,3:3:0,0.4981,0.5019:109,9,0	0/0:11,0:11:0.999754,0.000246,0:0,33,250	0/0:22,0:22:1,0,0:0,66,347	0/0:12,0:12:0.999877,0.000123,0:0,36,274	0/0:45,0:45:1,0,0:0,135,388	0/0:7,1:8:0.501709,0.498291,0:3,0,177
chr2	41621368	chr2_41621368_A_G	A	G	.	PASS	AF=0.461538;DP=135;NS=13;AN=26;MAF=0.461538;AC=12;AC_Het=4;AC_Hom=8;AC_Hemi=0;HWE=0.260843	GT:AD:DP:GP:PL	0/0:9,1:10:0.781697,0.218303,0:0,8,164	1/1:0,3:3:0,0.221816,0.778184:110,9,0	0/1:8,3:11:0,1,0:62,0,171	0/1:2,3:5:0,0.999449,0.000551:81,0,29	0/0:1,0:1:0.531665,0.466286,0.00205:0,3,23	0/1:1,4:5:0,0.901136,0.098864:108,0,6	1/1:0,2:2:3e-06,0.363093,0.636904:55,6,0	1/1:0,2:2:0,0.363094,0.636905:64,6,0	0/0:13,0:13:0.999786,0.000214,0:0,39,280	0/0:21,0:21:0.999999,1e-06,0:0,63,345	0/0:12,0:12:0.999572,0.000428,0:0,36,292	1/1:0,41:41:0,0,1:392,123,0	0/1:1,8:9:0,0.692308,0.307692:204,0,0
chr2	41621505	chr2_41621505_C_T	C	T	.	PASS	AF=0.375;DP=134;NS=12;AN=24;MAF=0.375;AC=9;AC_Het=9;AC_Hom=0;AC_Hemi=0;HWE=0.0922062	GT:AD:DP:GP:PL	0/0:1,0:1:0.603387,0.396483,0.000131:0,3,33	./.:0,0:0:0.364168,0.478591,0.157241:0,0,0	0/0:18,1:19:0.992114,0.007886,0:0,22,319	0/1:2,1:3:0.001526,0.998462,1.2e-05:27,0,44	0/1:0,1:1:0.000729,0.603021,0.39625:31,3,0	0/1:5,1:6:0.015155,0.984845,0:17,0,127	0/1:2,1:3:0.001921,0.998073,7e-06:26,0,47	0/0:3,0:3:0.858906,0.141094,0:0,9,92	0/1:5,1:6:0.274962,0.725038,0:3,0,130	0/1:18,2:20:0.119884,0.880116,0:7,0,296	0/1:8,3:11:1e-06,0.999999,0:59,0,182	0/1:45,8:53:0.010912,0.989088,0:18,0,323	0/1:5,3:8:0,1,0:63,0,133
chr2	41621508	chr2_41621508_T_C	T	C	.	PASS	AF=0.375;DP=141;NS=12;AN=24;MAF=0.375;AC=9;AC_Het=9;AC_Hom=0;AC_Hemi=0;HWE=0.0922062	GT:AD:DP:GP:PL	0/1:0,1:1:0.000374,0.567681,0.431945:33,3,0	./.:0,0:0:0.322505,0.49078,0.186714:0,0,0	0/0:21,1:22:0.999273,0.000727,0:0,33,335	0/1:1,2:3:2e-06,0.999037,0.000961:56,0,26	0/1:0,1:1:0.000593,0.567557,0.431851:31,3,0	0/1:4,2:6:0.000201,0.999799,0:35,0,113	0/1:1,2:3:1e-06,0.988075,0.011925:60,0,15	0/0:3,0:3:0.840183,0.159817,0:0,9,95	0/1:6,2:8:0.000479,0.999521,0:31,0,124	0/0:20,2:22:0.664799,0.335201,0:0,5,294	0/1:8,3:11:3e-06,0.999997,0:53,0,173	0/1:45,8:53:0.000245,0.999755,0:34,0,323	0/1:5,3:8:0,1,0:64,0,128
chr2	41621567	chr2_41621567_C_T	C	T	.	PASS	AF=0.181818;DP=118;NS=11;AN=22;MAF=0.181818;AC=4;AC_Het=4;AC_Hom=0;AC_Hemi=0;HWE=1	GT:AD:DP:GP:PL	./.:0,0:0:0.601785,0.347926,0.050289:0,0,0	0/0:4,0:4:0.965127,0.034873,0:0,12,121	0/0:17,0:17:0.999996,4e-06,0:0,51,330	./.:0,0:0:0.601785,0.347926,0.050289:0,0,0	0/1:0,1:1:0.002127,0.774097,0.223776:31,3,0	0/0:1,0:1:0.775649,0.224221,0.000129:0,3,27	0/1:0,1:1:0.000213,0.775581,0.224206:41,3,0	0/0:1,0:1:0.77573,0.224244,2.6e-05:0,3,34	0/0:7,0:7:0.995504,0.004496,0:0,21,179	0/0:23,0:23:1,0,0:0,69,336	0/1:3,2:5:7.7e-05,0.999923,0:44,0,71	0/0:47,4:51:0.999987,1.3e-05,0:0,47,355	0/1:5,2:7:0.000175,0.999825,0:40,0,143
chr2	41621988	chr2_41621988_G_A	G	A	.	PASS	AF=0.291667;DP=80;NS=12;AN=24;MAF=0.291667;AC=7;AC_Het=3;AC_Hom=4;AC_Hemi=0;HWE=0.194508	GT:AD:DP:GP:PL	0/1:1,1:2:0.008154,0.988053,0.003793:21,0,18	0/1:0,1:1:0.000441,0.673974,0.325585:35,3,0	0/1:4,14:18:0,0.999995,5e-06:238,0,47	0/0:2,0:2:0.805455,0.194545,0:0,6,65	0/0:2,0:2:0.805455,0.194545,0:0,6,70	./.:0,0:0:0.454645,0.439257,0.106098:0,0,0	0/0:1,0:1:0.674259,0.325716,2.5e-05:0,3,38	0/0:3,0:3:0.892247,0.107753,0:0,9,85	0/0:7,0:7:0.992509,0.007491,0:0,21,180	0/0:13,0:13:0.999882,0.000118,0:0,39,299	0/0:7,0:7:0.992509,0.007491,0:0,21,182	1/1:0,21:21:0,2e-06,0.999998:262,63,0	1/1:0,3:3:0,0.341022,0.658978:97,9,0
chr2	41622196	chr2_41622196_G_A	G	A	.	PASS	AF=0.115385;DP=202;NS=13;AN=26;MAF=0.115385;AC=3;AC_Het=3;AC_Hom=0;AC_Hemi=0;HWE=1	GT:AD:DP:GP:PL	0/0:8,0:8:0.998925,0.001075,0:0,24,171	0/0:2,0:2:0.935584,0.064416,0:0,6,71	0/1:11,2:13:0.028726,0.971274,0:21,0,218	0/1:6,2:8:0.001466,0.998534,0:34,0,151	0/0:7,0:7:0.997853,0.002147,0:0,21,175	0/0:4,0:4:0.983079,0.016921,0:0,12,107	0/0:4,0:4:0.983079,0.016921,0:0,12,116	0/0:2,0:2:0.935584,0.064416,0:0,6,61	0/0:6,0:6:0.995715,0.004285,0:0,18,173	0/0:29,0:29:1,0,0:0,87,367	0/0:14,1:15:0.99729,0.00271,0:0,20,263	0/1:72,26:98:0,1,0:186,0,343	0/0:6,0:6:0.995715,0.004285,0:0,18,169
chr2	41622328	chr2_41622328_T_C	T	C	.	PASS	AF=0.230769;DP=212;NS=13;AN=26;MAF=0.230769;AC=6;AC_Het=6;AC_Hom=0;AC_Hemi=0;HWE=1	GT:AD:DP:GP:PL	0/1:7,1:8:0.436833,0.563167,0:4,0,149	0/1:6,1:7:0.235832,0.764168,0:8,0,168	0/0:27,0:27:1,0,0:0,81,362	0/1:4,3:7:0,1,0:68,0,107	0/1:4,2:6:9e-06,0.999991,0:53,0,88	0/0:4,0:4:0.968512,0.031488,0:0,12,101	0/0:5,0:5:0.984004,0.015996,0:0,15,144	0/1:3,1:4:0.009628,0.990372,0:23,0,94	0/0:9,0:9:0.998985,0.001015,0:0,27,222	0/0:15,0:15:0.999984,1.6e-05,0:0,45,308	0/0:14,0:14:0.999968,3.2e-05,0:0,42,309	0/1:75,21:96:0,1,0:69,0,321	0/0:10,0:10:0.999492,0.000508,0:0,30,235
chr2	41622421	chr2_41622421_T_C	T	C	.	PASS	AF=0.5;DP=124;NS=11;AN=22;MAF=0.5;AC=11;AC_Het=1;AC_Hom=10;AC_Hemi=0;HWE=0.0107622	GT:AD:DP:GP:PL	./.:0,0:0:0.267844,0.499385,0.232771:0,0,0	0/0:1,0:1:0.517465,0.482393,0.000142:0,3,35	1/1:0,23:23:0,0,1:347,69,0	1/1:0,3:3:0,0.21146,0.78854:93,9,0	1/1:0,2:2:0,0.349101,0.650898:64,6,0	1/1:0,2:2:0,0.349101,0.650898:75,6,0	./.:0,0:0:0.267844,0.499385,0.232771:0,0,0	1/1:0,4:4:0,0.11823,0.88177:136,12,0	0/0:4,0:4:0.895636,0.104364,0:0,12,120	0/0:17,0:17:0.999986,1.4e-05,0:0,51,335	0/0:5,0:5:0.944946,0.055054,0:0,15,153	0/0:52,3:55:1,0,0:0,74,369	0/1:6,2:8:4e-06,0.999996,0:51,0,154
chr2	41623560	chr2_41623560_C_T	C	T	.	PASS	AF=0.291667;DP=122;NS=12;AN=24;MAF=0.291667;AC=7;AC_Het=3;AC_Hom=4;AC_Hemi=0;HWE=0.194508	GT:AD:DP:GP:PL	./.:0,0:0:0.489373,0.420358,0.090269:0,0,0	0/0:2,0:2:0.823222,0.176778,0:0,6,71	0/0:23,0:23:1,0,0:0,69,381	1/1:0,5:5:0,0.127031,0.872969:162,15,0	0/0:2,0:2:0.823222,0.176778,0:0,6,69	0/1:3,4:7:0,1,0:117,0,74	0/1:4,4:8:0,1,0:98,0,104	1/1:0,8:8:0,0.017864,0.982136:205,24,0	0/0:11,0:11:0.999581,0.000419,0:0,33,270	0/0:17,0:17:0.999993,7e-06,0:0,51,330	0/0:9,0:9:0.998325,0.001675,0:0,27,228	0/0:23,0:23:1,0,0:0,69,363	0/1:3,4:7:0,1,0:108,0,73
chr2	41623806	chr2_41623806_C_T	C	T	.	PASS	AF=0.461538;DP=184;NS=13;AN=26;MAF=0.461538;AC=12;AC_Het=12;AC_Hom=0;AC_Hemi=0;HWE=0.00569121	GT:AD:DP:GP:PL	0/0:4,0:4:0.902361,0.097639,0:0,12,118	0/1:2,2:4:2e-06,0.999998,0:54,0,66	0/1:16,4:20:0,1,0:62,0,288	0/1:6,6:12:0,1,0:132,0,156	0/1:4,3:7:0,1,0:74,0,121	0/1:9,2:11:0.00037,0.99963,0:32,0,224	0/1:6,1:7:0.007337,0.992663,0:19,0,168	0/1:5,1:6:0.007318,0.992682,0:19,0,150	0/1:7,4:11:0,1,0:81,0,141	0/1:31,4:35:0.012805,0.987195,0:16,0,339	0/1:4,1:5:0.00292,0.99708,0:23,0,119	0/1:48,9:57:7e-06,0.999993,0:49,0,333	0/1:4,1:5:0.00292,0.99708,0:23,0,116
chr2	41623960	chr2_41623960_A_T	A	T	.	PASS	AF=0.208333;DP=171;NS=12;AN=24;MAF=0.208333;AC=5;AC_Het=5;AC_Hom=0;AC_Hemi=0;HWE=1	GT:AD:DP:GP:PL	./.:0,0:0:0.632002,0.325967,0.042031:0,0,0	0/1:2,1:3:0.00488,0.99512,0:26,0,68	0/0:25,0:25:1,0,0:0,75,395	0/0:6,0:6:0.992006,0.007994,0:0,18,147	0/1:2,2:4:1e-06,0.999999,0:63,0,66	0/0:3,0:3:0.939435,0.060565,0:0,9,105	0/0:1,0:1:0.794974,0.205009,1.7e-05:0,3,35	0/0:2,0:2:0.885787,0.114213,0:0,6,81	0/1:8,1:9:0.238696,0.761304,0:8,0,210	0/1:30,4:34:0.087678,0.912322,0:13,0,328	0/0:17,0:17:0.999996,4e-06,0:0,51,328	0/0:55,2:57:1,0,0:0,99,385	0/1:9,1:10:0.136187,0.863813,0:11,0,225
chr2	41624474	chr2_41624474_T_C	T	C	.	PASS	AF=0.115385;DP=230;NS=13;AN=26;MAF=0.115385;AC=3;AC_Het=3;AC_Hom=0;AC_Hemi=0;HWE=1	GT:AD:DP:GP:PL	0/0:3,0:3:0.970248,0.029752,0:0,9,90	0/0:10,0:10:0.999761,0.000239,0:0,30,275	0/0:12,0:12:0.99994,6e-05,0:0,36,264	0/0:19,0:19:1,0,0:0,57,353	0/0:7,0:7:0.998087,0.001913,0:0,21,211	0/1:9,1:10:0.248948,0.751052,0:11,0,211	0/1:7,2:9:7.3e-05,0.999927,0:47,0,173	0/1:2,2:4:7e-06,0.999993,0:58,0,53	0/0:20,0:20:1,0,0:0,60,363	0/0:44,0:44:1,0,0:0,132,411	0/0:18,0:18:0.999999,1e-06,0:0,54,346	0/0:72,0:72:1,0,0:0,217,412	0/0:2,0:2:0.942215,0.057785,0:0,6,71
chr2	41624591	chr2_41624591_G_T	G	T	.	PASS	AF=0.5;DP=258;NS=12;AN=24;MAF=0.5;AC=12;AC_Het=8;AC_Hom=4;AC_Hemi=0;HWE=0.562629	GT:AD:DP:GP:PL	./.:0,0:0:0.263425,0.499649,0.236926:0,0,0	1/1:0,10:10:0,0.002055,0.997945:275,30,0	0/0:12,0:12:0.999537,0.000463,0:0,36,295	0/1:10,5:15:0,1,0:120,0,234	0/1:2,9:11:0,0.999961,3.9e-05:227,0,41	0/1:6,3:9:0,1,0:84,0,162	0/1:7,3:10:0,1,0:71,0,188	1/1:0,2:2:0,0.345212,0.654788:66,6,0	0/1:11,9:20:0,1,0:191,0,216	0/1:17,29:46:0,1,0:330,0,268	0/1:13,10:23:0,1,0:213,0,250	0/1:33,61:94:0,1,0:368,0,309	0/0:6,0:6:0.971218,0.028782,0:0,18,184
chr2	41629884	chr2_41629884_C_A	C	A	.	PASS	AF=0.5;DP=272;NS=13;AN=26;MAF=0.5;AC=13;AC_Het=5;AC_Hom=8;AC_Hemi=0;HWE=0.577624	GT:AD:DP:GP:PL	1/1:0,18:18:0,8e-06,0.999992:333,54,0	1/1:0,2:2:0,0.348541,0.651458:64,6,0	1/1:0,9:9:0,0.004162,0.995838:245,27,0	0/1:8,8:16:0,1,0:203,0,201	0/1:3,6:9:0,1,0:157,0,79	0/1:2,2:4:2e-06,0.999997,1e-06:54,0,58	0/1:1,5:6:0,0.997631,0.002369:144,0,23	0/0:6,0:6:0.971626,0.028374,0:0,18,195	0/0:18,0:18:0.999993,7e-06,0:0,54,353	0/0:36,0:36:1,0,0:0,108,419	0/0:27,0:27:1,0,0:0,81,407	0/1:62,55:117:0,1,0:358,0,365	1/1:0,4:4:0,0.117973,0.882027:144,12,0
chr2	41634415	chr2_41634415_T_C	T	C	.	PASS	AF=0.346154;DP=186;NS=13;AN=26;MAF=0.346154;AC=9;AC_Het=7;AC_Hom=2;AC_Hemi=0;HWE=1	GT:AD:DP:GP:PL	1/1:0,30:30:0,0,1:375,90,0	0/0:1,0:1:0.628716,0.371267,1.7e-05:0,3,41	0/1:1,5:6:0,0.99254,0.00746:145,0,16	0/1:1,1:2:0.000675,0.999207,0.000118:31,0,34	0/1:5,9:14:0,1,0:224,0,118	0/0:4,0:4:0.931261,0.068739,0:0,12,119	0/0:4,0:4:0.931261,0.068739,0:0,12,133	0/0:4,0:4:0.931261,0.068739,0:0,12,123	0/1:3,2:5:2e-06,0.999998,0:57,0,78	0/1:15,16:31:0,1,0:277,0,257	0/1:5,10:15:0,1,0:197,0,96	0/1:37,29:66:0,1,0:290,0,329	0/0:4,0:4:0.931261,0.068739,0:0,12,115
chr2	41634506	chr2_41634506_T_C	T	C	.	PASS	AF=0.5;DP=173;NS=13;AN=26;MAF=0.5;AC=13;AC_Het=5;AC_Hom=8;AC_Hemi=0;HWE=0.577624	GT:AD:DP:GP:PL	1/1:0,9:9:0,0.004168,0.995832:218,27,0	0/0:7,0:7:0.985629,0.014371,0:0,21,210	1/1:0,16:16:0,3.3e-05,0.999967:276,48,0	1/1:0,2:2:0,0.348865,0.651135:71,6,0	0/1:8,5:13:0,1,0:122,0,200	0/1:2,2:4:1e-06,0.999996,3e-06:56,0,52	0/1:1,1:2:0.001349,0.997718,0.000933:26,0,27	0/1:1,2:3:1e-06,0.999255,0.000744:59,0,28	0/0:8,0:8:0.992763,0.007237,0:0,24,238	0/0:20,0:20:0.999998,2e-06,0:0,60,346	0/0:15,0:15:0.999943,5.7e-05,0:0,45,302	0/1:29,41:70:0,1,0:361,0,296	1/1:0,4:4:0,0.118121,0.881879:147,12,0
chr2	41634509	chr2_41634509_G_A	G	A	.	PASS	AF=0.423077;DP=178;NS=13;AN=26;MAF=0.423077;AC=11;AC_Het=5;AC_Hom=6;AC_Hemi=0;HWE=0.573563	GT:AD:DP:GP:PL	0/0:13,0:13:0.999839,0.000161,0:0,39,272	1/1:0,7:7:0,0.023098,0.976902:204,21,0	0/0:16,0:16:0.99998,2e-05,0:0,48,265	1/1:0,2:2:1e-06,0.43073,0.569269:60,6,0	0/1:8,5:13:0,1,0:120,0,205	0/1:2,2:4:1.4e-05,0.999986,0:47,0,60	0/1:1,1:2:0.045415,0.954333,0.000252:12,0,31	0/1:1,2:3:1e-05,0.99978,0.00021:49,0,32	0/0:9,0:9:0.997426,0.002574,0:0,27,254	0/0:19,0:19:0.999997,3e-06,0:0,57,327	0/0:14,0:14:0.999919,8.1e-05,0:0,42,287	0/1:31,41:72:0,1,0:348,0,311	1/1:0,4:4:0,0.159067,0.840933:138,12,0
chr2	41635138	chr2_41635138_G_A	G	A	.	PASS	AF=0.291667;DP=252;NS=12;AN=24;MAF=0.291667;AC=7;AC_Het=5;AC_Hom=2;AC_Hemi=0;HWE=1	GT:AD:DP:GP:PL	./.:0,0:0:0.493434,0.418029,0.088537:0,0,0	0/0:5,0:5:0.974209,0.025791,0:0,15,154	0/0:18,0:18:0.999997,3e-06,0:0,54,321	0/1:6,7:13:0,1,0:149,0,159	0/1:3,3:6:0,1,0:93,0,91	0/1:11,4:15:0,1,0:95,0,247	0/1:1,8:9:0,0.991462,0.008538:188,0,14	0/0:2,0:2:0.825224,0.174776,0:0,6,72	0/0:16,0:16:0.999987,1.3e-05,0:0,48,329	0/0:34,0:34:1,0,0:0,102,406	0/0:10,0:10:0.999173,0.000827,0:0,30,223	0/1:62,56:118:0,1,0:353,0,365	1/1:0,6:6:0,0.068702,0.931298:182,18,0
chr2	41635196	chr2_41635196_G_A	G	A	.	PASS	AF=0.153846;DP=271;NS=13;AN=26;MAF=0.153846;AC=4;AC_Het=2;AC_Hom=2;AC_Hemi=0;HWE=0.234783	GT:AD:DP:GP:PL	0/0:1,0:1:0.843746,0.155349,0.000905:0,3,15	1/1:0,7:7:0,0.07822,0.92178:172,21,0	0/0:23,0:23:1,0,0:0,69,382	0/0:7,0:7:0.997132,0.002868,0:0,21,204	0/0:14,0:14:0.999978,2.2e-05,0:0,42,315	0/1:10,5:15:0,1,0:94,0,224	0/1:8,1:9:0.217046,0.782954,0:10,0,216	0/0:1,0:1:0.844508,0.155489,2e-06:0,3,41	0/0:14,0:14:0.999978,2.2e-05,0:0,42,288	0/0:45,0:45:1,0,0:0,135,408	0/0:21,0:21:1,0,0:0,63,359	0/0:109,0:109:1,0,0:0,328,466	0/0:4,0:4:0.977504,0.022496,0:0,12,148
chr2	41636661	chr2_41636661_C_A	C	A	.	PASS	AF=0.230769;DP=266;NS=13;AN=26;MAF=0.230769;AC=6;AC_Het=6;AC_Hom=0;AC_Hemi=0;HWE=1	GT:AD:DP:GP:PL	0/1:1,3:4:0,0.994503,0.005496:66,0,14	0/0:6,0:6:0.991447,0.008553,0:0,18,179	0/1:7,7:14:0,1,0:176,0,179	0/0:13,0:13:0.999933,6.7e-05,0:0,39,297	0/0:9,0:9:0.998923,0.001077,0:0,27,232	0/0:7,0:7:0.995705,0.004295,0:0,21,186	0/1:9,1:10:0.469258,0.530742,0:3,0,211	0/0:2,0:2:0.878715,0.121285,0:0,6,71	0/1:17,2:19:0.023397,0.976603,0:19,0,311	0/0:42,1:43:1,0,0:0,89,394	0/1:18,3:21:0.000771,0.999229,0:34,0,320	0/0:109,0:109:1,0,0:0,328,468	0/1:5,1:6:0.022596,0.977404,0:19,0,152
chr2	41637930	chr2_41637930_C_T	C	T	.	PASS	AF=0.307692;DP=284;NS=13;AN=26;MAF=0.307692;AC=8;AC_Het=4;AC_Hom=4;AC_Hemi=0;HWE=0.507918	GT:AD:DP:GP:PL	0/0:5,0:5:0.970406,0.029594,0:0,15,141	0/0:3,0:3:0.891274,0.108726,0:0,9,114	0/0:22,0:22:1,0,0:0,66,387	1/1:0,5:5:0,0.113534,0.886466:122,15,0	0/1:6,12:18:0,1,0:257,0,115	0/0:4,0:4:0.942512,0.057488,0:0,12,128	0/0:7,0:7:0.992434,0.007566,0:0,21,209	0/0:3,0:3:0.891274,0.108726,0:0,9,112	0/1:7,10:17:0,1,0:221,0,163	0/1:24,28:52:0,1,0:346,0,316	0/1:11,11:22:0,1,0:226,0,230	1/1:0,61:61:0,0,1:377,184,0	0/0:1,0:1:0.67203,0.327929,4e-05:0,3,36
chr2	41639945	chr2_41639945_G_A	G	A	.	PASS	AF=0.115385;DP=274;NS=13;AN=26;MAF=0.115385;AC=3;AC_Het=3;AC_Hom=0;AC_Hemi=0;HWE=1	GT:AD:DP:GP:PL	0/0:22,0:22:1,0,0:0,66,368	0/1:1,4:5:0,0.999717,0.000283:121,0,24	0/0:28,0:28:1,0,0:0,84,342	0/0:5,0:5:0.991284,0.008716,0:0,15,147	0/1:3,5:8:0,1,0:135,0,87	0/0:1,0:1:0.876662,0.123336,2e-06:0,3,40	0/0:5,0:5:0.991284,0.008716,0:0,15,140	0/0:2,0:2:0.934279,0.065721,0:0,6,71	0/0:25,0:25:1,0,0:0,75,331	0/0:43,0:43:1,0,0:0,129,433	0/0:33,0:33:1,0,0:0,99,409	0/0:86,0:86:1,0,0:0,259,397	0/1:5,2:7:3e-06,0.999997,0:61,0,154
chr2	41672478	chr2_41672478_C_G	C	G	.	PASS	AF=0.125;DP=128;NS=12;AN=24;MAF=0.125;AC=3;AC_Het=3;AC_Hom=0;AC_Hemi=0;HWE=1	GT:AD:DP:GP:PL	0/1:4,1:5:0.048367,0.951633,0:18,0,90	0/0:5,0:5:0.990245,0.009755,0:0,15,104	0/0:14,1:15:0.999684,0.000316,0:0,30,186	0/0:6,0:6:0.995099,0.004901,0:0,18,146	0/0:7,0:7:0.997543,0.002457,0:0,21,170	0/0:1,0:1:0.863723,0.136141,0.000135:0,3,22	./.:0,0:0:0.746218,0.235242,0.01854:0,0,0	0/0:5,0:5:0.990245,0.009755,0:0,15,98	0/1:2,5:7:1.4e-05,0.999966,2e-05:53,0,36	0/1:13,6:19:6e-06,0.999994,0:57,0,184	0/0:7,1:8:0.886908,0.113092,0:0,4,121	0/0:37,9:46:0.998351,0.001649,0:0,23,273	0/0:3,0:3:0.962089,0.037911,0:0,9,76
chr2	41678311	chr2_41678311_G_T	G	T	.	PASS	AF=0.115385;DP=234;NS=13;AN=26;MAF=0.115385;AC=3;AC_Het=3;AC_Hom=0;AC_Hemi=0;HWE=1	GT:AD:DP:GP:PL	0/0:34,0:34:1,0,0:0,102,388	0/0:5,0:5:0.992756,0.007244,0:0,15,144	0/0:16,0:16:0.999996,4e-06,0:0,48,282	0/1:13,4:17:2e-06,0.999998,0:64,0,221	0/0:5,0:5:0.992756,0.007244,0:0,15,133	0/0:10,0:10:0.999772,0.000228,0:0,30,211	0/0:5,0:5:0.992756,0.007244,0:0,15,132	0/0:3,0:3:0.971641,0.028359,0:0,9,104	0/0:17,1:18:0.997184,0.002816,0:0,19,245	0/1:27,4:31:0.028172,0.971828,0:22,0,297	0/0:11,1:12:0.897628,0.102372,0:0,3,206	0/0:68,1:69:1,0,0:0,189,403	0/1:8,1:9:0.409183,0.590817,0:8,0,180
chr2	41681577	chr2_41681577_G_C	G	C	.	PASS	AF=0.166667;DP=196;NS=12;AN=24;MAF=0.166667;AC=4;AC_Het=4;AC_Hom=0;AC_Hemi=0;HWE=1	GT:AD:DP:GP:PL	0/0:19,1:20:0.99797,0.00203,0:0,23,340	0/1:1,1:2:0.003734,0.996232,3.4e-05:28,0,35	0/1:5,8:13:0,1,0:203,0,133	0/0:17,0:17:0.999997,3e-06,0:0,51,352	0/1:12,2:14:0.008102,0.991898,0:25,0,283	0/0:4,0:4:0.974141,0.025859,0:0,12,119	0/1:0,1:1:0.000308,0.824573,0.175118:41,3,0	./.:0,0:0:0.680343,0.288972,0.030685:0,0,0	0/0:12,0:12:0.999896,0.000104,0:0,36,300	0/0:41,0:41:1,0,0:0,123,423	0/0:15,0:15:0.999987,1.3e-05,0:0,45,334	0/0:49,3:52:0.999996,4e-06,0:0,50,350	0/0:5,0:5:0.986901,0.013099,0:0,15,165
chr2	41681642	chr2_41681642_A_C	A	C	.	PASS	AF=0.423077;DP=173;NS=13;AN=26;MAF=0.423077;AC=11;AC_Het=9;AC_Hom=2;AC_Hemi=0;HWE=0.275057	GT:AD:DP:GP:PL	0/1:11,9:20:0,1,0:200,0,165	0/1:2,6:8:0,0.999954,4.6e-05:137,0,39	0/1:7,10:17:0,1,0:219,0,110	0/0:6,0:6:0.975726,0.024274,0:0,18,178	0/1:2,3:5:0,1,0:84,0,61	0/0:1,0:1:0.556737,0.443235,2.8e-05:0,3,41	1/1:0,2:2:0,0.385758,0.614242:70,6,0	0/0:1,0:1:0.556691,0.443198,0.000112:0,3,35	0/1:17,4:21:0,1,0:71,0,278	0/1:43,11:54:0,1,0:117,0,313	0/1:14,9:23:0,1,0:148,0,260	0/1:3,7:10:0,0.999993,7e-06:141,0,48	0/1:3,1:4:0.000797,0.999203,0:29,0,93
chr2	41682561	chr2_41682561_A_T	A	T	.	PASS	AF=0.115385;DP=115;NS=13;AN=26;MAF=0.115385;AC=3;AC_Het=3;AC_Hom=0;AC_Hemi=0;HWE=1	GT:AD:DP:GP:PL	0/0:13,0:13:0.999971,2.9e-05,0:0,39,242	0/0:4,0:4:0.985244,0.014756,0:0,12,131	0/1:8,4:12:0,1,0:106,0,205	0/0:8,0:8:0.999065,0.000935,0:0,24,224	0/0:4,0:4:0.985244,0.014756,0:0,12,108	0/0:3,0:3:0.970916,0.029084,0:0,9,109	0/0:3,0:3:0.970916,0.029084,0:0,9,98	0/0:4,0:4:0.985244,0.014756,0:0,12,142	0/0:9,0:9:0.999532,0.000468,0:0,27,208	0/1:15,2:17:0.3509,0.6491,0:9,0,183	0/1:7,3:10:0,1,0:72,0,161	0/0:25,0:25:1,0,0:0,75,373	0/0:3,0:3:0.970916,0.029084,0:0,9,93
chr2	41682562	chr2_41682562_A_T	A	T	.	PASS	AF=0.115385;DP=117;NS=13;AN=26;MAF=0.115385;AC=3;AC_Het=3;AC_Hom=0;AC_Hemi=0;HWE=1	GT:AD:DP:GP:PL	0/0:12,0:12:0.999937,6.3e-05,0:0,36,239	0/0:4,0:4:0.984166,0.015834,0:0,12,129	0/1:5,7:12:0,1,0:175,0,135	0/0:8,0:8:0.998995,0.001005,0:0,24,224	0/0:4,0:4:0.984166,0.015834,0:0,12,112	0/1:2,1:3:0.012216,0.987784,0:25,0,66	0/0:3,0:3:0.968825,0.031175,0:0,9,98	0/0:4,0:4:0.984166,0.015834,0:0,12,141	0/1:8,1:9:0.136396,0.863604,0:14,0,143	0/0:18,1:19:0.997541,0.002459,0:0,20,194	0/0:10,0:10:0.999749,0.000251,0:0,30,247	0/0:26,0:26:1,0,0:0,78,368	0/0:3,0:3:0.968825,0.031175,0:0,9,96
chr2	41687986	chr2_41687986_G_A	G	A	.	PASS	AF=0.5;DP=256;NS=13;AN=26;MAF=0.5;AC=13;AC_Het=3;AC_Hom=10;AC_Hemi=0;HWE=0.0892525	GT:AD:DP:GP:PL	1/1:0,15:15:0,6.5e-05,0.999935:328,45,0	1/1:0,4:4:0,0.11706,0.88294:120,12,0	1/1:0,9:9:0,0.004126,0.995874:245,27,0	0/1:10,7:17:0,1,0:160,0,218	0/0:15,1:16:0.734002,0.265998,0:0,7,257	0/1:4,2:6:1e-06,0.999999,0:59,0,114	1/1:0,3:3:0,0.209587,0.790413:103,9,0	0/0:6,0:6:0.971382,0.028618,0:0,18,175	0/0:19,0:19:0.999996,4e-06,0:0,57,351	0/0:49,1:50:1,0,0:0,122,411	0/0:28,0:28:1,0,0:0,84,397	0/1:64,16:80:0,1,0:153,0,330	1/1:0,2:2:0,0.346545,0.653455:72,6,0
chr2	41691664	chr2_41691664_C_A	C	A	.	PASS	AF=0.230769;DP=135;NS=13;AN=26;MAF=0.230769;AC=6;AC_Het=6;AC_Hom=0;AC_Hemi=0;HWE=1	GT:AD:DP:GP:PL	0/0:1,0:1:0.731143,0.268788,6.9e-05:0,3,32	0/0:3,0:3:0.91583,0.08417,0:0,9,98	0/1:10,5:15:0,1,0:88,0,194	0/0:8,0:8:0.997136,0.002864,0:0,24,205	0/0:7,1:8:0.770771,0.229229,0:0,4,148	0/0:1,0:1:0.73117,0.268799,3.1e-05:0,3,35	0/0:2,0:2:0.844728,0.155272,0:0,6,68	0/1:1,1:2:0.001717,0.998051,0.000232:29,0,29	0/1:4,4:8:0,1,0:66,0,104	0/1:20,10:30:0,1,0:106,0,257	0/1:17,3:20:0.008533,0.991467,0:22,0,243	0/1:22,4:26:0.032727,0.967273,0:16,0,271	0/0:5,0:5:0.97754,0.02246,0:0,15,117
chr2	41694131	chr2_41694131_T_C	T	C	.	PASS	AF=0.423077;DP=217;NS=13;AN=26;MAF=0.423077;AC=11;AC_Het=3;AC_Hom=8;AC_Hemi=0;HWE=0.0855297	GT:AD:DP:GP:PL	0/0:18,0:18:0.999994,6e-06,0:0,54,348	0/1:3,1:4:0.000863,0.999137,0:29,0,99	1/1:0,10:10:0,0.002648,0.997352:278,30,0	1/1:0,6:6:0,0.04075,0.95925:150,18,0	0/0:1,0:1:0.576161,0.423808,3.1e-05:0,3,40	1/1:0,2:2:0,0.404665,0.595335:71,6,0	0/1:1,1:2:0.000216,0.999491,0.000293:35,0,31	0/1:1,2:3:1e-06,0.999765,0.000234:58,0,32	0/0:13,0:13:0.99982,0.00018,0:0,39,319	0/0:22,0:22:1,0,0:0,66,384	0/0:16,0:16:0.999978,2.2e-05,0:0,48,324	1/1:1,114:115:0,0,1:449,325,0	0/0:5,0:5:0.956049,0.043951,0:0,15,164
chr2	41696963	chr2_41696963_G_C	G	C	.	PASS	AF=0.423077;DP=267;NS=13;AN=26;MAF=0.423077;AC=11;AC_Het=7;AC_Hom=4;AC_Hemi=0;HWE=1	GT:AD:DP:GP:PL	1/1:0,7:7:0,0.019561,0.980439:170,21,0	0/0:7,0:7:0.987913,0.012087,0:0,21,214	1/1:0,16:16:0,3.9e-05,0.999961:335,48,0	0/1:9,10:19:0,1,0:238,0,203	0/1:13,7:20:0,1,0:161,0,268	0/1:5,1:6:0.012748,0.987252,0:17,0,146	0/1:4,5:9:0,1,0:136,0,114	0/1:0,1:1:0.000226,0.560694,0.439079:35,3,0	0/0:17,0:17:0.999988,1.2e-05,0:0,51,338	0/0:50,0:50:1,0,0:0,151,423	0/0:27,0:27:1,0,0:0,81,404	0/1:30,47:77:0,1,0:340,0,303	0/1:8,3:11:0,1,0:76,0,194
chr2	41697768	chr2_41697768_G_A	G	A	.	PASS	AF=0.115385;DP=196;NS=13;AN=26;MAF=0.115385;AC=3;AC_Het=3;AC_Hom=0;AC_Hemi=0;HWE=1	GT:AD:DP:GP:PL	0/1:1,1:2:0.002246,0.997683,7.1e-05:31,0,31	0/0:5,1:6:0.637811,0.362189,0:2,0,137	0/0:14,0:14:0.999978,2.2e-05,0:0,42,272	0/0:2,0:2:0.918596,0.081404,0:0,6,70	0/0:10,0:10:0.999654,0.000346,0:0,30,240	0/0:1,0:1:0.849445,0.150553,3e-06:0,3,40	0/0:1,0:1:0.84944,0.150552,8e-06:0,3,35	0/0:1,0:1:0.849441,0.150552,7e-06:0,3,36	0/1:20,4:24:0.000734,0.999266,0:36,0,284	0/0:48,3:51:1,0,0:0,76,370	0/0:25,1:26:0.999983,1.7e-05,0:0,43,315	0/1:43,11:54:0,1,0:85,0,291	0/0:4,0:4:0.978326,0.021674,0:0,12,116
chr2	41699470	chr2_41699470_G_A	G	A	.	PASS	AF=0.423077;DP=268;NS=13;AN=26;MAF=0.423077;AC=11;AC_Het=7;AC_Hom=4;AC_Hemi=0;HWE=1	GT:AD:DP:GP:PL	0/0:12,0:12:0.999642,0.000358,0:0,36,292	0/0:4,0:4:0.915942,0.084058,0:0,12,150	0/0:13,0:13:0.999821,0.000179,0:0,39,301	0/1:14,4:18:0,1,0:88,0,285	0/1:3,14:17:0,0.999996,4e-06:294,0,49	1/1:0,5:5:0,0.078445,0.921555:164,15,0	0/1:4,3:7:0,1,0:94,0,121	0/1:1,2:3:0,0.998833,0.001167:69,0,25	0/1:10,7:17:0,1,0:164,0,230	0/1:22,24:46:0,1,0:340,0,304	0/1:12,8:20:0,1,0:174,0,241	1/1:0,93:93:0,0,1:444,280,0	0/0:13,0:13:0.999821,0.000179,0:0,39,310
chr2	41701044	chr2_41701044_A_C	A	C	.	PASS	AF=0.307692;DP=267;NS=13;AN=26;MAF=0.307692;AC=8;AC_Het=8;AC_Hom=0;AC_Hemi=0;HWE=0.244302	GT:AD:DP:GP:PL	0/0:13,0:13:0.999882,0.000118,0:0,39,312	0/0:7,0:7:0.992485,0.007515,0:0,21,188	0/1:6,5:11:0,1,0:143,0,160	0/1:6,3:9:0,1,0:90,0,158	0/1:7,4:11:0,1,0:99,0,165	0/1:3,1:4:0.002074,0.997926,0:27,0,92	0/0:1,0:1:0.67356,0.326424,1.6e-05:0,3,40	0/1:0,1:1:0.00011,0.673493,0.326397:41,3,0	0/1:17,3:20:0.000141,0.999859,0:39,0,295	0/0:46,4:50:0.993024,0.006976,0:0,21,339	0/1:28,3:31:0.372964,0.627036,0:2,0,338	0/1:46,57:103:0,1,0:356,0,345	0/0:2,0:2:0.804952,0.195048,0:0,6,69
chr2	41701500	chr2_41701500_G_A	G	A	.	PASS	AF=0.25;DP=223;NS=12;AN=24;MAF=0.25;AC=6;AC_Het=4;AC_Hom=2;AC_Hemi=0;HWE=1	GT:AD:DP:GP:PL	./.:0,0:0:0.543757,0.387284,0.068959:0,0,0	0/0:7,0:7:0.994467,0.005533,0:0,21,211	0/1:5,13:18:0,1,0:214,0,116	0/0:6,0:6:0.988994,0.011006,0:0,18,192	0/1:9,4:13:0,1,0:102,0,227	0/1:1,3:4:0,0.997745,0.002255:80,0,19	0/0:6,0:6:0.988994,0.011006,0:0,18,183	0/1:0,1:1:0.000824,0.73679,0.262387:34,3,0	0/0:14,0:14:0.999957,4.3e-05,0:0,42,282	0/0:38,0:38:1,0,0:0,114,408	0/0:15,0:15:0.999978,2.2e-05,0:0,45,318	1/1:0,95:95:0,0,1:423,286,0	0/0:6,0:6:0.988994,0.011006,0:0,18,180
chr2	41701601	chr2_41701601_C_T	C	T	.	PASS	AF=0.153846;DP=242;NS=13;AN=26;MAF=0.153846;AC=4;AC_Het=2;AC_Hom=2;AC_Hemi=0;HWE=0.234783	GT:AD:DP:GP:PL	1/1:0,14:14:0,0.000738,0.999262:305,42,0	0/0:5,0:5:0.989778,0.010222,0:0,15,151	0/0:21,0:21:1,0,0:0,63,371	0/0:13,0:13:0.99996,4e-05,0:0,39,316	0/0:5,0:5:0.989778,0.010222,0:0,15,166	0/0:4,0:4:0.979763,0.020237,0:0,12,150	0/0:1,0:1:0.858187,0.141811,2e-06:0,3,41	0/1:1,2:3:0,0.999947,5.2e-05:71,0,32	0/1:11,1:12:0.495994,0.504006,0:5,0,236	0/0:46,0:46:1,0,0:0,138,412	0/0:18,0:18:0.999999,1e-06,0:0,54,353	0/0:92,0:92:1,0,0:0,277,437	0/0:8,0:8:0.998711,0.001289,0:0,24,202
chr2	41703461	chr2_41703461_G_A	G	A	.	PASS	AF=0.423077;DP=271;NS=13;AN=26;MAF=0.423077;AC=11;AC_Het=9;AC_Hom=2;AC_Hemi=0;HWE=0.275057	GT:AD:DP:GP:PL	0/1:14,14:28:0,1,0:252,0,265	1/1:0,5:5:0,0.076608,0.923392:162,15,0	0/1:6,10:16:0,1,0:238,0,155	0/1:10,7:17:0,1,0:147,0,232	0/0:9,0:9:0.997066,0.002934,0:0,27,246	0/1:2,3:5:0,1,0:88,0,67	0/1:2,2:4:0,0.999998,1e-06:65,0,54	0/0:3,0:3:0.841523,0.158477,0:0,9,93	0/1:17,9:26:0,1,0:180,0,297	0/1:25,19:44:0,1,0:287,0,338	0/1:10,8:18:0,1,0:187,0,222	0/1:49,43:92:0,1,0:335,0,347	0/0:4,0:4:0.913943,0.086057,0:0,12,135
chr2	41711460	chr2_41711460_T_C	T	C	.	PASS	AF=0.269231;DP=217;NS=13;AN=26;MAF=0.269231;AC=7;AC_Het=7;AC_Hom=0;AC_Hemi=0;HWE=0.49913	GT:AD:DP:GP:PL	0/0:23,0:23:1,0,0:0,69,374	0/0:7,0:7:0.99427,0.00573,0:0,21,201	0/1:2,14:16:0,0.999114,0.000886:271,0,23	0/1:8,3:11:0,1,0:73,0,210	0/1:10,4:14:0,1,0:103,0,243	0/1:1,1:2:0.000682,0.999259,5.9e-05:33,0,35	0/1:1,4:5:0,0.999531,0.000469:124,0,26	0/1:3,3:6:0,1,0:93,0,98	0/0:16,0:16:0.999989,1.1e-05,0:0,48,349	0/0:37,0:37:1,0,0:0,111,418	0/0:19,0:19:0.999999,1e-06,0:0,57,361	0/0:52,0:52:1,0,0:0,157,435	0/1:4,5:9:0,1,0:138,0,111
chr2	41719231	chr2_41719231_A_C	A	C	.	PASS	AF=0.363636;DP=87;NS=11;AN=22;MAF=0.363636;AC=8;AC_Het=2;AC_Hom=6;AC_Hemi=0;HWE=0.0588235	GT:AD:DP:GP:PL	0/0:2,0:2:0.771122,0.228861,1.7e-05:0,6,42	1/1:0,5:5:0,0.095258,0.904742:172,15,0	0/0:9,0:9:0.997687,0.002313,0:0,27,258	0/1:0,1:1:0.000334,0.627303,0.372363:35,3,0	./.:0,0:0:0.393774,0.46748,0.138746:0,0,0	0/0:1,0:1:0.627461,0.372451,8.8e-05:0,3,34	1/1:0,2:2:0,0.457206,0.542794:73,6,0	1/1:0,3:3:0,0.296347,0.703653:93,9,0	0/0:15,1:16:0.932623,0.067377,0:0,12,295	0/0:28,0:28:1,0,0:0,84,380	0/0:12,0:12:0.99971,0.00029,0:0,36,259	0/1:4,4:8:0,1,0:103,0,82	./.:0,0:0:0.393774,0.46748,0.138746:0,0,0
chr2	41722231	chr2_41722231_A_T	A	T	.	PASS	AF=0.458333;DP=243;NS=12;AN=24;MAF=0.458333;AC=11;AC_Het=7;AC_Hom=4;AC_Hemi=0;HWE=1	GT:AD:DP:GP:PL	1/1:0,20:20:0,2e-06,0.999998:339,60,0	0/0:3,0:3:0.801723,0.198277,0:0,9,105	0/0:11,0:11:0.999035,0.000965,0:0,33,278	1/1:0,3:3:0,0.201725,0.798275:113,9,0	0/1:1,10:11:0,0.757655,0.242345:231,0,2	0/1:3,2:5:1e-06,0.999999,0:58,0,101	./.:0,0:0:0.252701,0.499985,0.247313:0,0,0	0/1:0,1:1:5.1e-05,0.502666,0.497283:40,3,0	0/1:19,5:24:0,1,0:101,0,306	0/1:25,27:52:0,1,0:329,0,321	0/1:11,11:22:0,1,0:227,0,224	0/1:29,59:88:0,1,0:346,0,276	0/0:3,0:3:0.801723,0.198277,0:0,9,111
chr2	41729710	chr2_41729710_G_T	G	T	.	PASS	AF=0.115385;DP=249;NS=13;AN=26;MAF=0.115385;AC=3;AC_Het=3;AC_Hom=0;AC_Hemi=0;HWE=1	GT:AD:DP:GP:PL	0/0:31,0:31:1,0,0:0,93,375	0/1:5,2:7:0.000128,0.999872,0:44,0,137	0/0:16,0:16:0.999995,5e-06,0:0,48,313	0/0:15,0:15:0.99999,1e-05,0:0,45,287	0/0:9,1:10:0.506627,0.493373,0:5,0,198	0/1:5,1:6:0.060343,0.939657,0:17,0,144	0/0:3,0:3:0.962127,0.037873,0:0,9,95	0/0:4,0:4:0.980698,0.019302,0:0,12,96	0/0:21,1:22:0.999849,0.000151,0:0,33,324	0/1:45,9:54:0.000107,0.999893,0:45,0,314	0/0:23,1:24:0.999962,3.8e-05,0:0,39,341	0/0:48,5:53:0.97249,0.02751,0:0,10,279	0/0:4,0:4:0.980698,0.019302,0:0,12,123
chr2	41733176	chr2_41733176_G_T	G	T	.	PASS	AF=0.115385;DP=157;NS=13;AN=26;MAF=0.115385;AC=3;AC_Het=3;AC_Hom=0;AC_Hemi=0;HWE=1	GT:AD:DP:GP:PL	0/0:23,0:23:1,0,0:0,69,327	0/0:8,0:8:0.999213,0.000787,0:0,24,222	0/0:10,0:10:0.999803,0.000197,0:0,30,241	0/0:10,0:10:0.999803,0.000197,0:0,30,242	0/1:7,1:8:0.388474,0.611526,0:9,0,164	0/0:6,0:6:0.99686,0.00314,0:0,18,152	0/0:8,0:8:0.999213,0.000787,0:0,24,204	0/0:3,0:3:0.975417,0.024583,0:0,9,90	0/1:15,2:17:0.272527,0.727473,0:11,0,206	0/0:24,1:25:0.999981,1.9e-05,0:0,40,280	0/0:16,0:16:0.999997,3e-06,0:0,48,327	0/1:6,13:19:0,1,0:224,0,97	0/0:4,0:4:0.987556,0.012444,0:0,12,113
chr2	41738230	chr2_41738230_C_T	C	T	.	PASS	AF=0.5;DP=216;NS=13;AN=26;MAF=0.5;AC=13;AC_Het=9;AC_Hom=4;AC_Hemi=0;HWE=0.30044	GT:AD:DP:GP:PL	0/1:3,6:9:0,0.999998,2e-06:140,0,53	0/1:7,11:18:0,1,0:246,0,162	0/1:4,3:7:0,1,0:78,0,108	0/1:19,6:25:0,1,0:113,0,319	0/1:12,2:14:0.000334,0.999666,0:32,0,254	0/1:3,3:6:0,1,0:83,0,88	0/0:7,0:7:0.985005,0.014995,0:0,21,210	0/0:6,0:6:0.970453,0.029547,0:0,18,192	0/1:5,3:8:0,1,0:70,0,149	0/1:20,5:25:0,1,0:61,0,281	0/1:14,2:16:0.009005,0.990995,0:18,0,270	1/1:0,71:71:0,0,1:429,214,0	1/1:0,3:3:0,0.204188,0.795812:87,9,0
chr2	41751910	chr2_41751910_T_C	T	C	.	PASS	AF=0.192308;DP=262;NS=13;AN=26;MAF=0.192308;AC=5;AC_Het=3;AC_Hom=2;AC_Hemi=0;HWE=0.373913	GT:AD:DP:GP:PL	1/1:0,21:21:0,3e-06,0.999997:361,63,0	0/1:9,2:11:0.00088,0.99912,0:33,0,203	0/0:12,1:13:0.529483,0.470517,0:2,0,249	0/0:17,1:18:0.972976,0.027024,0:0,13,286	0/0:4,0:4:0.965135,0.034865,0:0,12,132	0/0:4,0:4:0.965135,0.034865,0:0,12,114	0/1:1,1:2:0.000549,0.999268,0.000183:35,0,29	0/0:3,0:3:0.932618,0.067382,0:0,9,96	0/0:9,1:10:0.814825,0.185175,0:0,4,204	0/0:25,2:27:0.993578,0.006422,0:0,20,331	0/1:14,4:18:2e-06,0.999998,0:61,0,252	0/0:119,4:123:1,0,0:0,284,441	0/0:7,0:7:0.995505,0.004495,0:0,21,207
chr2	41768358	chr2_41768358_C_T	C	T	.	PASS	AF=0.227273;DP=123;NS=11;AN=22;MAF=0.227273;AC=5;AC_Het=5;AC_Hom=0;AC_Hemi=0;HWE=1	GT:AD:DP:GP:PL	0/1:1,1:2:0.003451,0.996434,0.000115:27,0,31	./.:0,0:0:0.601502,0.348127,0.050371:0,0,0	0/1:5,1:6:0.033762,0.966238,0:17,0,106	0/0:4,0:4:0.965091,0.034909,0:0,12,137	0/0:3,0:3:0.932537,0.067463,0:0,9,101	0/0:2,0:2:0.8736,0.1264,0:0,6,64	0/0:3,0:3:0.932537,0.067463,0:0,9,107	0/0:2,0:2:0.8736,0.1264,0:0,6,76	0/1:17,2:19:0.265704,0.734296,0:7,0,269	0/1:35,4:39:0.182267,0.817733,0:9,0,311	0/0:18,0:18:0.999998,2e-06,0:0,54,345	0/1:15,10:25:0,1,0:116,0,187	./.:0,0:0:0.601502,0.348127,0.050371:0,0,0
chr2	41770082	chr2_41770082_G_C	G	C	.	PASS	AF=0.115385;DP=264;NS=13;AN=26;MAF=0.115385;AC=3;AC_Het=3;AC_Hom=0;AC_Hemi=0;HWE=1	GT:AD:DP:GP:PL	0/0:23,0:23:1,0,0:0,69,364	0/0:10,0:10:0.999668,0.000332,0:0,30,253	0/0:13,0:13:0.999958,4.2e-05,0:0,39,264	0/0:13,0:13:0.999958,4.2e-05,0:0,39,241	0/0:9,0:9:0.999336,0.000664,0:0,27,218	0/0:2,0:2:0.921636,0.078364,0:0,6,72	0/1:0,3:3:0,0.595151,0.404849:98,9,0	0/1:0,2:2:0,0.746202,0.253798:73,6,0	0/0:16,0:16:0.999995,5e-06,0:0,48,313	0/0:35,0:35:1,0,0:0,105,386	0/0:23,0:23:1,0,0:0,69,389	0/1:64,47:111:0,1,0:327,0,361	0/0:3,0:3:0.959221,0.040779,0:0,9,100
chr2	41771429	chr2_41771429_T_A	T	A	.	PASS	AF=0.208333;DP=267;NS=12;AN=24;MAF=0.208333;AC=5;AC_Het=3;AC_Hom=2;AC_Hemi=0;HWE=0.403727	GT:AD:DP:GP:PL	./.:0,0:0:0.629474,0.32784,0.042686:0,0,0	0/1:2,3:5:0,1,0:90,0,62	0/0:17,0:17:0.999996,4e-06,0:0,51,344	0/0:13,0:13:0.999936,6.4e-05,0:0,39,291	0/1:5,5:10:0,1,0:137,0,141	0/0:3,0:3:0.938879,0.061121,0:0,9,116	0/0:5,0:5:0.983986,0.016014,0:0,15,177	0/1:0,1:1:0.000765,0.792786,0.206449:36,3,0	0/0:26,0:26:1,0,0:0,78,404	0/0:53,0:53:1,0,0:0,160,436	0/0:24,0:24:1,0,0:0,72,389	0/0:106,0:106:1,0,0:0,319,451	1/1:0,4:4:0,0.324324,0.675676:141,12,0
chr2	41772366	chr2_41772366_C_T	C	T	.	PASS	AF=0.458333;DP=254;NS=12;AN=24;MAF=0.458333;AC=11;AC_Het=7;AC_Hom=4;AC_Hemi=0;HWE=1	GT:AD:DP:GP:PL	./.:0,0:0:0.27017,0.499218,0.230612:0,0,0	0/1:5,4:9:0,1,0:116,0,132	0/0:21,1:22:0.994481,0.005519,0:0,25,349	0/0:21,0:21:0.999999,1e-06,0:0,63,370	0/1:7,4:11:0,1,0:114,0,194	1/1:0,3:3:0,0.212962,0.787038:115,9,0	0/0:2,0:2:0.684023,0.315977,0:0,6,68	0/1:0,1:1:5.6e-05,0.519747,0.480196:40,3,0	0/1:5,10:15:0,1,0:208,0,123	0/1:19,27:46:0,1,0:305,0,276	0/1:9,12:21:0,1,0:243,0,202	0/1:61,37:98:0,1,0:312,0,363	1/1:0,5:5:0,0.063359,0.936641:168,15,0
chr2	41772394	chr2_41772394_T_G	T	G	.	PASS	AF=0.192308;DP=268;NS=13;AN=26;MAF=0.192308;AC=5;AC_Het=3;AC_Hom=2;AC_Hemi=0;HWE=0.373913	GT:AD:DP:GP:PL	0/1:0,1:1:0.000595,0.790027,0.209378:37,3,0	0/0:9,0:9:0.998966,0.001034,0:0,27,244	1/1:1,20:21:0,0.008992,0.991008:337,29,0	0/1:8,11:19:0,1,0:211,0,186	0/1:11,3:14:2e-05,0.99998,0:50,0,245	0/0:5,0:5:0.983707,0.016293,0:0,15,169	0/0:5,0:5:0.983707,0.016293,0:0,15,160	0/0:1,0:1:0.790489,0.209497,1.4e-05:0,3,36	0/0:17,0:17:0.999996,4e-06,0:0,51,312	0/0:43,0:43:1,0,0:0,129,408	0/0:23,0:23:1,0,0:0,69,379	0/0:103,0:103:1,0,0:0,310,460	0/0:7,0:7:0.995876,0.004124,0:0,21,207
chr2	41772540	chr2_41772540_G_A	G	A	.	PASS	AF=0.192308;DP=223;NS=13;AN=26;MAF=0.192308;AC=5;AC_Het=5;AC_Hom=0;AC_Hemi=0;HWE=1	GT:AD:DP:GP:PL	0/1:0,1:1:0.005453,0.774845,0.219702:27,3,0	0/1:5,5:10:0,1,0:120,0,101	0/0:25,0:25:1,0,0:0,75,399	0/0:14,0:14:0.999965,3.5e-05,0:0,42,325	0/0:6,0:6:0.991218,0.008782,0:0,18,184	0/1:0,2:2:0,0.638125,0.361875:76,6,0	0/0:2,0:2:0.875835,0.124165,0:0,6,81	0/1:1,2:3:4e-06,0.999853,0.000143:56,0,30	0/0:13,0:13:0.999931,6.9e-05,0:0,39,290	0/0:54,0:54:1,0,0:0,163,423	0/0:22,0:22:1,0,0:0,66,358	0/1:52,15:67:0,1,0:172,0,311	0/0:4,0:4:0.965772,0.034228,0:0,12,126
chr2	41785689	chr2_41785689_G_A	G	A	.	PASS	AF=0.5;DP=254;NS=12;AN=24;MAF=0.5;AC=12;AC_Het=4;AC_Hom=8;AC_Hemi=0;HWE=0.281462	GT:AD:DP:GP:PL	0/1:11,3:14:0.001729,0.998271,0:25,0,243	1/1:0,4:4:0,0.121126,0.878874:138,12,0	0/1:17,7:24:0,1,0:138,0,298	0/1:11,6:17:0,1,0:136,0,250	0/0:7,0:7:0.986028,0.013972,0:0,21,205	./.:0,0:0:0.274992,0.49881,0.226199:0,0,0	1/1:0,4:4:0,0.121126,0.878874:134,12,0	1/1:0,2:2:0,0.355374,0.644626:75,6,0	0/0:20,0:20:0.999998,2e-06,0:0,60,364	0/0:49,0:49:1,0,0:0,148,419	0/0:18,0:18:0.999993,7e-06,0:0,54,320	0/1:34,47:81:0,1,0:354,0,332	1/1:0,14:14:0,0.000135,0.999865:311,42,0
chr2	41792287	chr2_41792287_T_A	T	A	.	PASS	AF=0.409091;DP=129;NS=11;AN=22;MAF=0.409091;AC=9;AC_Het=7;AC_Hom=2;AC_Hemi=0;HWE=0.55418	GT:AD:DP:GP:PL	0/1:1,1:2:0.00054,0.999165,0.000294:31,0,31	./.:0,0:0:0.33113,0.488618,0.180252:0,0,0	0/0:14,0:14:0.99991,9e-05,0:0,42,299	0/1:1,1:2:0.002145,0.996687,0.001168:25,0,25	0/0:7,0:7:0.988604,0.011396,0:0,21,214	./.:0,0:0:0.33113,0.488618,0.180252:0,0,0	1/1:0,5:5:0,0.078092,0.921908:159,15,0	0/1:0,1:1:0.000247,0.575295,0.424459:35,3,0	0/1:6,1:7:0.026675,0.973325,0:14,0,160	0/1:28,5:33:0,1,0:65,0,337	0/1:11,1:12:0.25884,0.74116,0:3,0,244	0/1:36,8:44:0,1,0:93,0,298	0/0:2,0:2:0.730516,0.269484,0:0,6,80
chr2	41796295	chr2_41796295_C_T	C	T	.	PASS	AF=0.208333;DP=238;NS=12;AN=24;MAF=0.208333;AC=5;AC_Het=5;AC_Hom=0;AC_Hemi=0;HWE=1	GT:AD:DP:GP:PL	0/1:17,4:21:4e-06,0.999996,0:57,0,230	0/0:2,0:2:0.880253,0.119747,0:0,6,75	0/0:9,0:9:0.998938,0.001062,0:0,27,233	0/1:4,1:5:0.104641,0.895359,0:12,0,118	0/0:8,0:8:0.997879,0.002121,0:0,24,209	./.:0,0:0:0.617977,0.336276,0.045747:0,0,0	0/1:1,1:2:0.001464,0.998264,0.000272:31,0,27	0/1:1,1:2:0.003669,0.996262,6.8e-05:27,0,33	0/0:18,0:18:0.999998,2e-06,0:0,54,328	0/0:46,0:46:1,0,0:0,138,410	0/0:21,0:21:1,0,0:0,63,369	0/1:66,36:102:0,1,0:284,0,357	0/0:2,0:2:0.880253,0.119747,0:0,6,55
chr2	41798120	chr2_41798120_G_A	G	A	.	PASS	AF=0.346154;DP=238;NS=13;AN=26;MAF=0.346154;AC=9;AC_Het=5;AC_Hom=4;AC_Hemi=0;HWE=0.578215	GT:AD:DP:GP:PL	1/1:0,48:48:0,0,1:438,144,0	0/0:10,0:10:0.998971,0.001029,0:0,30,246	0/0:16,0:16:0.999984,1.6e-05,0:0,48,324	0/1:7,1:8:0.02964,0.97036,0:15,0,155	0/1:5,1:6:0.015005,0.984995,0:18,0,110	1/1:0,3:3:0,0.321602,0.678398:106,9,0	0/1:1,1:2:0.001198,0.998719,8.4e-05:29,0,35	0/0:1,0:1:0.654685,0.345242,7.2e-05:0,3,34	0/0:12,0:12:0.999743,0.000257,0:0,36,272	0/1:23,3:26:0.022603,0.977397,0:16,0,304	0/0:8,0:8:0.995897,0.004103,0:0,24,224	0/1:81,11:92:3.6e-05,0.999964,0:44,0,239	0/0:6,0:6:0.983788,0.016212,0:0,18,167
chr2	41800238	chr2_41800238_T_C	T	C	.	PASS	AF=0.384615;DP=249;NS=13;AN=26;MAF=0.384615;AC=10;AC_Het=2;AC_Hom=8;AC_Hemi=0;HWE=0.0196258	GT:AD:DP:GP:PL	1/1:0,19:19:0,6e-06,0.999994:359,57,0	1/1:0,2:2:0,0.425905,0.574095:73,6,0	0/1:8,6:14:0,1,0:162,0,189	0/0:2,0:2:0.747958,0.252042,0:0,6,70	0/0:1,0:1:0.597376,0.402603,2.2e-05:0,3,41	1/1:0,4:4:0,0.156449,0.843551:118,12,0	1/1:0,5:5:0,0.084862,0.915138:159,15,0	0/0:1,0:1:0.597376,0.402603,2.2e-05:0,3,41	0/0:17,0:17:0.99999,1e-05,0:0,51,355	0/0:36,0:36:1,0,0:0,108,421	0/0:13,0:13:0.999836,0.000164,0:0,39,315	0/1:54,76:130:0,1,0:359,0,325	0/0:4,0:4:0.922303,0.077697,0:0,12,140
chr2	41800812	chr2_41800812_A_T	A	T	.	PASS	AF=0.5;DP=199;NS=12;AN=24;MAF=0.5;AC=12;AC_Het=2;AC_Hom=10;AC_Hemi=0;HWE=0.0264585	GT:AD:DP:GP:PL	0/0:28,0:28:1,0,0:0,84,383	0/0:7,0:7:0.985567,0.014433,0:0,21,211	0/1:7,6:13:0,1,0:146,0,175	1/1:0,3:3:0,0.210562,0.789438:95,9,0	0/1:0,1:1:0.000219,0.516073,0.483708:34,3,0	1/1:0,2:2:0,0.347876,0.652124:73,6,0	./.:0,0:0:0.266451,0.499476,0.234073:0,0,0	1/1:0,3:3:0,0.210562,0.789438:109,9,0	0/0:13,0:13:0.999771,0.000229,0:0,39,307	0/0:43,0:43:1,0,0:0,129,401	0/0:21,0:21:0.999999,1e-06,0:0,63,373	1/1:3,58:61:0,0,1:370,82,0	1/1:0,4:4:0,0.117668,0.882332:140,12,0
chr2	41801118	chr2_41801118_T_A	T	A	.	PASS	AF=0.363636;DP=126;NS=11;AN=22;MAF=0.363636;AC=8;AC_Het=4;AC_Hom=4;AC_Hemi=0;HWE=0.537668	GT:AD:DP:GP:PL	0/0:16,0:16:0.999982,1.8e-05,0:0,48,304	./.:0,0:0:0.403807,0.463302,0.132891:0,0,0	0/1:6,7:13:0,1,0:152,0,144	1/1:0,2:2:0,0.465689,0.534311:73,6,0	1/1:0,2:2:0,0.465689,0.534311:73,6,0	0/0:2,0:2:0.777104,0.222896,1e-06:0,6,55	./.:0,0:0:0.403807,0.463302,0.132891:0,0,0	0/1:0,1:1:0.000221,0.635316,0.364463:37,3,0	0/0:14,0:14:0.99993,7e-05,0:0,42,313	0/0:34,0:34:1,0,0:0,102,400	0/0:13,0:13:0.99986,0.00014,0:0,39,287	0/1:10,18:28:0,1,0:236,0,180	0/1:0,1:1:0.000441,0.635176,0.364383:34,3,0
chr2	41804992	chr2_41804992_T_A	T	A	.	PASS	AF=0.423077;DP=252;NS=13;AN=26;MAF=0.423077;AC=11;AC_Het=3;AC_Hom=8;AC_Hemi=0;HWE=0.0855297	GT:AD:DP:GP:PL	1/1:0,4:4:0,0.14553,0.85447:116,12,0	0/0:2,0:2:0.731558,0.268442,0:0,6,70	1/1:0,20:20:0,3e-06,0.999997:336,60,0	0/1:10,2:12:0.000111,0.999889,0:38,0,234	0/1:4,1:5:0.001729,0.998271,0:26,0,130	1/1:0,2:2:0,0.405214,0.594786:76,6,0	0/0:7,0:7:0.988663,0.011337,0:0,21,208	0/0:1,0:1:0.576721,0.423254,2.5e-05:0,3,41	0/0:31,1:32:0.999999,1e-06,0:0,62,386	0/0:57,0:57:1,0,0:0,172,434	0/0:26,0:26:1,0,0:0,78,397	0/1:68,12:80:0,1,0:66,0,311	1/1:0,4:4:0,0.14553,0.85447:141,12,0
chr2	41812589	chr2_41812589_T_A	T	A	.	PASS	AF=0.458333;DP=266;NS=12;AN=24;MAF=0.458333;AC=11;AC_Het=5;AC_Hom=6;AC_Hemi=0;HWE=0.59387	GT:AD:DP:GP:PL	0/0:21,1:22:0.995885,0.004115,0:0,26,304	0/0:5,0:5:0.946461,0.053539,0:0,15,169	0/1:2,16:18:0,0.995412,0.004588:306,0,20	1/1:1,13:14:0,0.017557,0.982443:310,21,0	0/1:1,5:6:0,0.990931,0.009069:149,0,17	0/0:4,0:4:0.898363,0.101637,0:0,12,125	./.:0,0:0:0.275522,0.49876,0.225718:0,0,0	0/0:2,0:2:0.688444,0.311556,0:0,6,75	0/1:10,9:19:0,1,0:217,0,201	0/1:30,19:49:0,1,0:302,0,355	0/1:16,12:28:0,1,0:239,0,228	1/1:4,88:92:0,0,1:416,184,0	1/1:0,5:5:0,0.064589,0.935411:158,15,0
chr2	41813751	chr2_41813751_T_A	T	A	.	PASS	AF=0.461538;DP=232;NS=13;AN=26;MAF=0.461538;AC=12;AC_Het=4;AC_Hom=8;AC_Hemi=0;HWE=0.260843	GT:AD:DP:GP:PL	0/0:4,0:4:0.889618,0.110382,0:0,12,100	1/1:0,4:4:0,0.111838,0.888162:127,12,0	1/1:0,9:9:0,0.003919,0.996081:248,27,0	0/1:0,1:1:0.000319,0.50168,0.498001:32,3,0	0/1:6,4:10:0,1,0:99,0,158	1/1:0,2:2:1e-06,0.334969,0.66503:61,6,0	0/0:1,0:1:0.501766,0.498077,0.000156:0,3,35	1/1:0,3:3:0,0.201178,0.798822:82,9,0	0/0:27,0:27:1,0,0:0,81,394	0/0:69,0:69:1,0,0:0,208,431	0/0:29,0:29:1,0,0:0,87,368	0/1:60,12:72:0,1,0:116,0,318	0/1:0,1:1:0.000401,0.501639,0.49796:31,3,0
chr2	41816175	chr2_41816175_C_A	C	A	.	PASS	AF=0.230769;DP=185;NS=13;AN=26;MAF=0.230769;AC=6;AC_Het=4;AC_Hom=2;AC_Hemi=0;HWE=0.522981	GT:AD:DP:GP:PL	0/0:44,0:44:1,0,0:0,132,397	0/0:8,0:8:0.99721,0.00279,0:0,24,226	0/0:1,0:1:0.736317,0.263675,8e-06:0,3,41	0/0:13,0:13:0.999913,8.7e-05,0:0,39,296	0/1:1,4:5:0,0.919137,0.080863:128,0,3	0/0:2,0:2:0.848142,0.151858,0:0,6,76	0/0:6,0:6:0.988934,0.011066,0:0,18,175	0/0:3,0:3:0.917833,0.082167,0:0,9,109	0/1:9,7:16:0,1,0:170,0,159	0/1:21,21:42:0,1,0:324,0,302	0/1:9,10:19:0,1,0:232,0,220	1/1:2,22:24:0,0.000573,0.999427:267,40,0	0/0:1,0:1:0.736312,0.263673,1.5e-05:0,3,38
chr2	41818908	chr2_41818908_G_A	G	A	.	PASS	AF=0.461538;DP=256;NS=13;AN=26;MAF=0.461538;AC=12;AC_Het=8;AC_Hom=4;AC_Hemi=0;HWE=0.601992	GT:AD:DP:GP:PL	1/1:0,24:24:0,0,1:376,72,0	1/1:0,2:2:0,0.348778,0.651222:68,6,0	0/0:17,0:17:0.999986,1.4e-05,0:0,51,346	0/1:5,5:10:0,1,0:118,0,115	0/1:2,1:3:0.001702,0.998298,0:25,0,62	0/1:3,1:4:0.001706,0.998294,0:25,0,79	0/1:0,1:1:4.4e-05,0.517156,0.4828:41,3,0	0/0:2,0:2:0.681769,0.318231,0:0,6,69	0/1:19,10:29:0,1,0:201,0,291	0/1:23,27:50:0,1,0:329,0,323	0/1:11,7:18:0,1,0:169,0,241	0/1:57,35:92:0,1,0:306,0,354	0/0:4,0:4:0.895503,0.104497,0:0,12,135
chr2	41819051	chr2_41819051_C_T	C	T	.	PASS	AF=0.269231;DP=174;NS=13;AN=26;MAF=0.269231;AC=7;AC_Het=5;AC_Hom=2;AC_Hemi=0;HWE=1	GT:AD:DP:GP:PL	0/0:27,0:27:1,0,0:0,81,372	0/0:3,0:3:0.904294,0.095706,0:0,9,109	0/0:14,0:14:0.999948,5.2e-05,0:0,42,325	1/1:0,4:4:0,0.22795,0.77205:132,12,0	0/1:1,2:3:1e-06,0.999865,0.000134:62,0,32	0/0:1,0:1:0.702552,0.297423,2.5e-05:0,3,37	0/0:1,0:1:0.702558,0.297426,1.6e-05:0,3,39	0/0:2,0:2:0.825306,0.174694,0:0,6,65	0/1:12,7:19:0,1,0:172,0,252	0/1:19,14:33:0,1,0:227,0,303	0/1:9,8:17:0,1,0:191,0,207	0/1:28,19:47:0,1,0:224,0,290	0/0:3,0:3:0.904294,0.095706,0:0,9,115
chr2	41819127	chr2_41819127_C_A	C	A	.	PASS	AF=0.227273;DP=82;NS=11;AN=22;MAF=0.227273;AC=5;AC_Het=5;AC_Hom=0;AC_Hemi=0;HWE=1	GT:AD:DP:GP:PL	0/1:6,7:13:0,1,0:176,0,112	0/1:0,1:1:0.000247,0.728684,0.271069:39,3,0	0/1:5,3:8:0,1,0:65,0,141	0/1:2,1:3:0.008462,0.991538,0:22,0,64	0/0:1,0:1:0.728849,0.271126,2.5e-05:0,3,36	0/0:1,0:1:0.728844,0.271124,3.2e-05:0,3,35	./.:0,0:0:0.531245,0.395241,0.073514:0,0,0	0/0:2,0:2:0.843174,0.156826,0:0,6,66	0/0:11,0:11:0.999637,0.000363,0:0,33,256	0/0:12,0:12:0.999818,0.000182,0:0,36,227	0/0:8,0:8:0.997102,0.002898,0:0,24,198	0/1:16,6:22:0,1,0:115,0,251	./.:0,0:0:0.531245,0.395241,0.073514:0,0,0
chr2	41820265	chr2_41820265_G_A	G	A	.	PASS	AF=0.115385;DP=241;NS=13;AN=26;MAF=0.115385;AC=3;AC_Het=3;AC_Hom=0;AC_Hemi=0;HWE=1	GT:AD:DP:GP:PL	0/0:13,0:13:0.999968,3.2e-05,0:0,39,299	0/0:3,0:3:0.968031,0.031969,0:0,9,102	0/0:19,0:19:0.999999,1e-06,0:0,57,347	0/1:9,3:12:0,1,0:76,0,211	0/1:16,2:18:0.020425,0.979575,0:23,0,293	0/0:4,0:4:0.983756,0.016244,0:0,12,122	0/0:5,0:5:0.991812,0.008188,0:0,15,170	0/1:2,1:3:0.002399,0.997601,0:32,0,71	0/0:16,0:16:0.999996,4e-06,0:0,48,316	0/0:41,0:41:1,0,0:0,123,390	0/0:26,0:26:1,0,0:0,78,390	0/0:70,1:71:1,0,0:0,194,426	0/0:10,0:10:0.999742,0.000258,0:0,30,272
chr2	41822652	chr2_41822652_T_A	T	A	.	PASS	AF=0.454545;DP=357;NS=11;AN=22;MAF=0.454545;AC=10;AC_Het=2;AC_Hom=8;AC_Hemi=0;HWE=0.0610009	GT:AD:DP:GP:PL	0/0:1,0:1:0.378719,0.367084,0.254197:0,3,1	./.:0,0:0:0.257859,0.499878,0.242263:0,0,0	1/1:0,30:30:0,0,1:412,90,0	0/1:9,15:24:0,1,0:283,0,198	0/1:8,8:16:0,1,0:193,0,205	1/1:0,5:5:0,0.060572,0.939428:159,15,0	./.:0,0:0:0.257859,0.499878,0.242263:0,0,0	0/0:6,0:6:0.970602,0.029398,0:0,18,188	0/0:17,0:17:0.999985,1.5e-05,0:0,51,349	0/0:49,1:50:1,0,0:0,113,410	0/0:35,0:35:1,0,0:0,105,411	1/1:0,62:62:0,0,1:384,187,0	1/1:0,7:7:0,0.015863,0.984137:207,21,0
chr2	41838505	chr2_41838505_A_G	A	G	.	PASS	AF=0.136364;DP=201;NS=11;AN=22;MAF=0.136364;AC=3;AC_Het=3;AC_Hom=0;AC_Hemi=0;HWE=1	GT:AD:DP:GP:PL	0/0:1,0:1:0.841633,0.157435,0.000931:0,3,15	0/1:2,1:3:0.002134,0.997866,0:31,0,69	0/0:7,0:7:0.997086,0.002914,0:0,21,219	0/0:12,1:13:0.896876,0.103124,0:0,5,261	0/1:8,2:10:0.000137,0.999863,0:43,0,200	0/0:4,0:4:0.977152,0.022848,0:0,12,142	./.:0,0:0:0.709666,0.265502,0.024833:0,0,0	./.:0,0:0:0.709666,0.265502,0.024833:0,0,0	0/0:20,0:20:1,0,0:0,60,376	0/1:24,3:27:0.065274,0.934726,0:16,0,291	0/0:13,1:14:0.776643,0.223357,0:0,1,264	0/0:95,3:98:1,0,0:0,202,406	0/0:4,0:4:0.977152,0.022848,0:0,12,134
chr2	41851383	chr2_41851383_C_A	C	A	.	PASS	AF=0.181818;DP=230;NS=11;AN=22;MAF=0.181818;AC=4;AC_Het=4;AC_Hom=0;AC_Hemi=0;HWE=1	GT:AD:DP:GP:PL	0/1:23,6:29:0,1,0:84,0,255	0/0:2,0:2:0.912874,0.087125,0:0,6,55	0/0:28,0:28:1,0,0:0,84,376	0/1:7,1:8:0.174798,0.825202,0:11,0,168	0/0:15,0:15:0.999988,1.2e-05,0:0,45,298	./.:0,0:0:0.705116,0.269192,0.025692:0,0,0	0/0:4,0:4:0.976696,0.023304,0:0,12,126	0/1:2,1:3:0.444899,0.555101,0:5,0,66	0/0:14,1:15:0.964394,0.035606,0:0,10,252	0/0:44,0:44:1,0,0:0,132,391	0/0:29,0:29:1,0,0:0,87,377	0/1:42,8:50:0,1,0:84,0,309	./.:0,0:0:0.705116,0.269192,0.025692:0,0,0
chr2	41855072	chr2_41855072_A_G	A	G	.	PASS	AF=0.192308;DP=264;NS=13;AN=26;MAF=0.192308;AC=5;AC_Het=3;AC_Hom=2;AC_Hemi=0;HWE=0.373913	GT:AD:DP:GP:PL	0/0:5,0:5:0.985171,0.014829,0:0,15,161	0/1:5,6:11:0,1,0:156,0,133	0/0:21,0:21:1,0,0:0,63,340	0/1:17,11:28:0,1,0:221,0,284	0/0:13,0:13:0.999941,5.9e-05,0:0,39,291	0/0:12,0:12:0.999882,0.000118,0:0,36,287	0/0:5,0:5:0.985171,0.014829,0:0,15,156	0/0:5,0:5:0.985171,0.014829,0:0,15,161	0/0:8,0:8:0.998122,0.001878,0:0,24,219	0/0:31,0:31:1,0,0:0,93,374	0/0:12,0:12:0.999882,0.000118,0:0,36,282	1/1:0,102:102:0,0,1:453,307,0	0/1:5,6:11:0,1,0:143,0,130
chr2	41855882	chr2_41855882_C_A	C	A	.	PASS	AF=0.461538;DP=231;NS=13;AN=26;MAF=0.461538;AC=12;AC_Het=4;AC_Hom=8;AC_Hemi=0;HWE=0.260843	GT:AD:DP:GP:PL	1/1:0,12:12:0,0.000564,0.999436:302,36,0	0/1:1,7:8:0,0.919396,0.080604:193,0,7	1/1:0,19:19:0,4e-06,0.999996:363,57,0	0/1:9,9:18:0,1,0:190,0,156	0/1:4,8:12:0,1,0:203,0,78	0/1:1,4:5:0,0.995647,0.004353:125,0,20	1/1:0,4:4:0,0.126305,0.873695:137,12,0	0/0:1,0:1:0.536283,0.463685,3.2e-05:0,3,41	0/0:11,0:11:0.999156,0.000844,0:0,33,273	0/0:34,0:34:1,0,0:0,102,394	0/0:18,0:18:0.999993,7e-06,0:0,54,338	0/0:86,0:86:1,0,0:0,259,447	1/1:0,2:2:0,0.366394,0.633606:73,6,0
chr2	41857752	chr2_41857752_A_G	A	G	.	PASS	AF=0.192308;DP=209;NS=13;AN=26;MAF=0.192308;AC=5;AC_Het=5;AC_Hom=0;AC_Hemi=0;HWE=1	GT:AD:DP:GP:PL	0/0:25,0:25:1,0,0:0,75,375	0/0:2,0:2:0.891796,0.108204,0:0,6,64	0/0:18,0:18:0.999998,2e-06,0:0,54,354	0/0:4,0:4:0.97056,0.02944,0:0,12,138	0/1:2,5:7:0,1,0:128,0,54	0/1:3,1:4:0.094005,0.905995,0:13,0,98	0/0:7,0:7:0.996223,0.003777,0:0,21,204	0/0:5,0:5:0.98506,0.01494,0:0,15,149	0/1:11,6:17:0,1,0:139,0,227	0/1:23,18:41:0,1,0:246,0,318	0/1:7,11:18:0,1,0:203,0,168	0/0:56,0:56:1,0,0:0,169,415	0/0:5,0:5:0.98506,0.01494,0:0,15,165
chr2	41858654	chr2_41858654_C_A	C	A	.	PASS	AF=0.307692;DP=243;NS=13;AN=26;MAF=0.307692;AC=8;AC_Het=8;AC_Hom=0;AC_Hemi=0;HWE=0.244302	GT:AD:DP:GP:PL	0/0:27,2:29:0.983787,0.016213,0:0,17,321	0/0:6,1:7:0.807038,0.192962,0:0,6,160	0/1:8,4:12:0,1,0:82,0,199	0/1:6,3:9:2e-06,0.999998,0:57,0,145	0/1:7,3:10:1e-06,0.999999,0:60,0,150	0/1:4,1:5:0.262622,0.737378,0:5,0,95	0/0:5,0:5:0.973216,0.026784,0:0,15,142	0/1:3,1:4:0.067073,0.932927,0:12,0,100	0/1:19,4:23:0.015437,0.984563,0:19,0,306	0/1:40,9:49:0.002312,0.997688,0:27,0,282	0/1:14,4:18:0.002551,0.997449,0:26,0,233	0/0:53,7:60:0.959259,0.040741,0:0,13,271	0/0:11,1:12:0.977796,0.022204,0:0,16,227
chr2	41858662	chr2_41858662_C_A	C	A	.	PASS	AF=0.461538;DP=219;NS=13;AN=26;MAF=0.461538;AC=12;AC_Het=12;AC_Hom=0;AC_Hemi=0;HWE=0.00569121	GT:AD:DP:GP:PL	0/1:23,7:30:0,1,0:108,0,293	0/1:4,6:10:0,1,0:97,0,108	0/1:2,9:11:0,0.999966,3.4e-05:180,0,42	0/1:3,5:8:0,0.999998,2e-06:119,0,53	0/1:2,9:11:0,0.999908,9.2e-05:208,0,37	0/1:4,1:5:0.138351,0.861649,0:5,0,66	0/0:1,0:1:0.505781,0.494027,0.000192:0,3,34	0/1:0,1:1:0.002058,0.504833,0.493109:24,3,0	0/1:17,7:24:2e-06,0.999998,0:54,0,266	0/1:39,16:55:0,1,0:81,0,281	0/1:12,11:23:0,1,0:84,0,220	0/1:10,20:30:0,1,0:259,0,140	0/1:6,3:9:0,1,0:79,0,133
chr2	41859335	chr2_41859335_C_A	C	A	.	PASS	AF=0.166667;DP=187;NS=12;AN=24;MAF=0.166667;AC=4;AC_Het=2;AC_Hom=2;AC_Hemi=0;HWE=0.254658	GT:AD:DP:GP:PL	./.:0,0:0:0.696363,0.276242,0.027396:0,0,0	1/1:0,7:7:0,0.07302,0.92698:191,21,0	0/0:11,0:11:0.999806,0.000194,0:0,33,283	0/0:7,0:7:0.996911,0.003089,0:0,21,211	0/0:8,0:8:0.998453,0.001547,0:0,24,233	0/1:7,1:8:0.13939,0.86061,0:12,0,179	0/0:5,0:5:0.987756,0.012244,0:0,15,150	0/0:1,0:1:0.834479,0.165514,7e-06:0,3,37	0/0:7,0:7:0.996911,0.003089,0:0,21,181	0/0:32,0:32:1,0,0:0,96,389	0/0:19,0:19:0.999999,1e-06,0:0,57,342	0/0:80,0:80:1,0,0:0,241,436	0/1:1,1:2:0.001007,0.998868,0.000125:34,0,29
chr2	41859336	chr2_41859336_T_C	T	C	.	PASS	AF=0.166667;DP=186;NS=12;AN=24;MAF=0.166667;AC=4;AC_Het=4;AC_Hom=0;AC_Hemi=0;HWE=1	GT:AD:DP:GP:PL	./.:0,0:0:0.676991,0.291607,0.031402:0,0,0	0/0:7,0:7:0.996646,0.003354,0:0,21,191	0/0:11,0:11:0.99979,0.00021,0:0,33,281	0/1:4,3:7:0,1,0:77,0,113	0/0:8,0:8:0.99832,0.00168,0:0,24,234	0/1:1,6:7:0,0.997259,0.002741:148,0,16	0/0:5,0:5:0.986719,0.013281,0:0,15,148	0/0:1,0:1:0.822788,0.177202,1e-05:0,3,36	0/0:7,0:7:0.996646,0.003354,0:0,21,174	0/1:15,16:31:0,1,0:279,0,218	0/1:13,6:19:0,1,0:111,0,264	0/0:80,0:80:1,0,0:0,241,440	0/0:3,0:3:0.94891,0.05109,0:0,9,100
chr2	41864289	chr2_41864289_C_G	C	G	.	PASS	AF=0.454545;DP=260;NS=11;AN=22;MAF=0.454545;AC=10;AC_Het=6;AC_Hom=4;AC_Hemi=0;HWE=1	GT:AD:DP:GP:PL	./.:0,0:0:0.252249,0.49999,0.247762:0,0,0	./.:0,0:0:0.252249,0.49999,0.247762:0,0,0	1/1:0,11:11:0,0.000984,0.999016:257,33,0	0/0:5,0:5:0.941674,0.058326,0:0,15,132	0/0:7,0:7:0.984752,0.015248,0:0,21,203	0/1:0,1:1:4e-05,0.502221,0.497739:41,3,0	0/1:0,1:1:5.1e-05,0.502216,0.497733:40,3,0	1/1:0,4:4:0,0.111997,0.888003:128,12,0	0/0:18,0:18:0.999992,8e-06,0:0,54,341	0/1:35,5:40:0.005317,0.994683,0:20,0,333	0/1:15,3:18:1.2e-05,0.999988,0:46,0,269	0/1:63,47:110:0,1,0:343,0,372	0/1:2,2:4:0,0.999999,0:62,0,65
chr2	41865599	chr2_41865599_G_A	G	A	.	PASS	AF=0.125;DP=190;NS=12;AN=24;MAF=0.125;AC=3;AC_Het=3;AC_Hom=0;AC_Hemi=0;HWE=1	GT:AD:DP:GP:PL	0/0:33,0:33:1,0,0:0,99,319	0/0:2,0:2:0.920656,0.079344,0:0,6,78	0/0:16,0:16:0.999995,5e-06,0:0,48,289	0/0:1,0:1:0.85297,0.147022,8e-06:0,3,35	0/1:8,2:10:0.001882,0.998118,0:32,0,166	0/0:1,0:1:0.852975,0.147023,2e-06:0,3,41	./.:0,0:0:0.727568,0.250816,0.021616:0,0,0	0/0:5,0:5:0.989342,0.010658,0:0,15,102	0/0:15,1:16:0.999127,0.000873,0:0,26,276	0/0:46,4:50:0.999911,8.9e-05,0:0,36,335	0/1:17,3:20:0.002277,0.997723,0:31,0,267	0/1:27,8:35:4.9e-05,0.999951,0:48,0,229	0/0:1,0:1:0.852634,0.146964,0.000401:0,3,18
chr2	41867702	chr2_41867702_C_T	C	T	.	PASS	AF=0.375;DP=255;NS=12;AN=24;MAF=0.375;AC=9;AC_Het=9;AC_Hom=0;AC_Hemi=0;HWE=0.0922062	GT:AD:DP:GP:PL	./.:0,0:0:0.369993,0.476555,0.153452:0,0,0	0/0:1,0:1:0.608257,0.391717,2.5e-05:0,3,40	0/0:18,0:18:0.999995,5e-06,0:0,54,353	0/1:6,5:11:0,1,0:135,0,171	0/1:10,2:12:0.000389,0.999611,0:33,0,232	0/1:4,4:8:0,1,0:118,0,108	0/0:7,0:7:0.990038,0.009962,0:0,21,200	0/1:1,1:2:0.000247,0.999347,0.000407:35,0,29	0/1:4,6:10:0,1,0:163,0,93	0/1:19,20:39:0,1,0:294,0,266	0/1:10,14:24:0,1,0:270,0,214	0/1:61,53:114:0,1,0:348,0,362	0/1:2,4:6:0,0.999999,1e-06:96,0,54
chr2	41867729	chr2_41867729_C_T	C	T	.	PASS	AF=0.125;DP=244;NS=12;AN=24;MAF=0.125;AC=3;AC_Het=3;AC_Hom=0;AC_Hemi=0;HWE=1	GT:AD:DP:GP:PL	./.:0,0:0:0.744265,0.236886,0.018849:0,0,0	0/0:1,0:1:0.862703,0.13729,7e-06:0,3,35	0/0:17,0:17:0.999998,2e-06,0:0,51,336	0/1:8,3:11:0,1,0:76,0,195	0/1:11,2:13:0.000694,0.999306,0:37,0,257	0/0:8,0:8:0.998758,0.001242,0:0,24,234	0/0:5,0:5:0.990152,0.009848,0:0,15,158	0/0:1,0:1:0.862703,0.13729,7e-06:0,3,35	0/0:11,0:11:0.999845,0.000155,0:0,33,247	0/0:35,0:35:1,0,0:0,105,411	0/0:22,0:22:1,0,0:0,66,379	0/1:61,54:115:0,1,0:346,0,363	0/0:5,0:5:0.990152,0.009848,0:0,15,164
chr2	41869726	chr2_41869726_T_C	T	C	.	PASS	AF=0.5;DP=210;NS=13;AN=26;MAF=0.5;AC=13;AC_Het=7;AC_Hom=6;AC_Hemi=0;HWE=1	GT:AD:DP:GP:PL	0/1:1,1:2:0.007898,0.991111,0.00099:18,0,27	1/1:0,3:3:0,0.200453,0.799547:106,9,0	1/1:0,4:4:0,0.11139,0.88861:133,12,0	1/1:0,5:5:0,0.058979,0.941021:138,15,0	0/1:3,3:6:0,1,0:78,0,79	0/0:12,0:12:0.999513,0.000487,0:0,36,304	0/0:3,0:3:0.80046,0.19954,0:0,9,114	0/0:3,0:3:0.80046,0.19954,0:0,9,103	0/1:7,1:8:0.038969,0.961031,0:11,0,184	0/1:18,5:23:2e-06,0.999998,0:55,0,293	0/1:12,2:14:0.001297,0.998703,0:26,0,260	0/1:65,54:119:0,1,0:334,0,360	0/1:5,2:7:0.000101,0.999899,0:37,0,157
chr2	41870182	chr2_41870182_C_T	C	T	.	PASS	AF=0.115385;DP=236;NS=13;AN=26;MAF=0.115385;AC=3;AC_Het=3;AC_Hom=0;AC_Hemi=0;HWE=1	GT:AD:DP:GP:PL	0/0:3,0:3:0.966933,0.033067,0:0,9,74	0/0:5,0:5:0.991523,0.008477,0:0,15,136	0/0:16,0:16:0.999996,4e-06,0:0,48,321	0/0:20,0:20:1,0,0:0,60,360	0/0:11,0:11:0.999866,0.000134,0:0,33,270	0/1:4,7:11:0,1,0:171,0,102	0/0:2,0:2:0.935983,0.064017,0:0,6,73	0/1:2,1:3:0.002317,0.997683,0:32,0,67	0/0:5,0:5:0.991523,0.008477,0:0,15,150	0/0:26,0:26:1,0,0:0,78,364	0/0:19,0:19:0.999999,1e-06,0:0,57,317	0/1:50,61:111:0,1,0:357,0,328	0/0:4,0:4:0.983189,0.016811,0:0,12,137
chr2	41870621	chr2_41870621_T_A	T	A	.	PASS	AF=0.461538;DP=232;NS=13;AN=26;MAF=0.461538;AC=12;AC_Het=6;AC_Hom=6;AC_Hemi=0;HWE=1	GT:AD:DP:GP:PL	1/1:0,7:7:0,0.015705,0.984295:199,21,0	0/0:6,0:6:0.97031,0.02969,0:0,18,143	1/1:0,12:12:0,0.000498,0.999502:279,36,0	1/1:0,16:16:0,3.1e-05,0.999969:292,48,0	0/1:6,1:7:0.006492,0.993508,0:19,0,163	0/0:3,0:3:0.803345,0.196655,0:0,9,93	0/0:2,0:2:0.671324,0.328676,0:0,6,76	0/0:2,0:2:0.671324,0.328676,0:0,6,80	0/1:11,4:15:0,1,0:95,0,206	0/1:18,13:31:0,1,0:220,0,294	0/1:7,11:18:0,1,0:193,0,171	0/1:52,57:109:0,1,0:363,0,362	0/1:1,3:4:0,0.99753,0.00247:87,0,23
chr2	41872338	chr2_41872338_C_T	C	T	.	PASS	AF=0.416667;DP=160;NS=12;AN=24;MAF=0.416667;AC=10;AC_Het=4;AC_Hom=6;AC_Hemi=0;HWE=0.289272	GT:AD:DP:GP:PL	0/0:28,0:28:1,0,0:0,84,391	1/1:0,2:2:0,0.380504,0.619496:69,6,0	0/0:12,0:12:0.999603,0.000397,0:0,36,294	0/1:2,2:4:1e-06,0.999999,0:58,0,63	0/0:2,0:2:0.710727,0.289273,0:0,6,82	0/0:1,0:1:0.551235,0.448719,4.6e-05:0,3,39	0/0:1,0:1:0.551235,0.448719,4.6e-05:0,3,39	./.:0,0:0:0.303885,0.494745,0.20137:0,0,0	0/1:3,7:10:0,1,0:157,0,69	0/1:6,22:28:0,1,0:320,0,115	0/1:4,4:8:0,1,0:96,0,107	1/1:0,58:58:0,0,1:419,175,0	1/1:0,6:6:0,0.036968,0.963032:177,18,0
chr2	41877083	chr2_41877083_C_T	C	T	.	PASS	AF=0.192308;DP=253;NS=13;AN=26;MAF=0.192308;AC=5;AC_Het=3;AC_Hom=2;AC_Hemi=0;HWE=0.373913	GT:AD:DP:GP:PL	1/1:0,6:6:0,0.108752,0.891248:160,18,0	0/0:2,0:2:0.886492,0.113508,0:0,6,82	0/0:24,0:24:1,0,0:0,72,372	0/0:8,0:8:0.998003,0.001997,0:0,24,212	0/0:13,0:13:0.999937,6.3e-05,0:0,39,303	0/0:3,0:3:0.939832,0.060168,0:0,9,113	0/0:3,0:3:0.939832,0.060168,0:0,9,94	0/0:3,0:3:0.939832,0.060168,0:0,9,108	0/1:8,5:13:0,1,0:127,0,197	0/1:30,22:52:0,1,0:307,0,340	0/1:9,5:14:0,1,0:120,0,212	0/0:110,0:110:1,0,0:0,331,462	0/0:2,0:2:0.886492,0.113508,0:0,6,68
chr2	41877443	chr2_41877443_C_T	C	T	.	PASS	AF=0.153846;DP=270;NS=13;AN=26;MAF=0.153846;AC=4;AC_Het=0;AC_Hom=4;AC_Hemi=0;HWE=0.00521739	GT:AD:DP:GP:PL	0/0:25,0:25:1,0,0:0,75,380	1/1:0,5:5:0,0.286288,0.713712:168,15,0	0/0:18,0:18:0.999999,1e-06,0:0,54,341	0/0:15,0:15:0.99999,1e-05,0:0,45,336	0/0:14,0:14:0.999981,1.9e-05,0:0,42,317	1/1:0,5:5:0,0.286288,0.713712:157,15,0	0/0:3,0:3:0.96251,0.03749,0:0,9,102	0/0:3,0:3:0.96251,0.03749,0:0,9,107	0/0:15,0:15:0.99999,1e-05,0:0,45,316	0/0:41,0:41:1,0,0:0,123,422	0/0:15,0:15:0.99999,1e-05,0:0,45,321	0/0:104,0:104:1,0,0:0,313,458	0/0:7,0:7:0.997572,0.002428,0:0,21,202
chr2	41884268	chr2_41884268_T_C	T	C	.	PASS	AF=0.230769;DP=243;NS=13;AN=26;MAF=0.230769;AC=6;AC_Het=2;AC_Hom=4;AC_Hemi=0;HWE=0.0757764	GT:AD:DP:GP:PL	1/1:0,31:31:0,0,1:395,93,0	0/0:8,0:8:0.997694,0.002306,0:0,24,230	0/0:15,0:15:0.999982,1.8e-05,0:0,45,319	0/0:3,0:3:0.931116,0.068884,0:0,9,99	0/0:10,0:10:0.999422,0.000578,0:0,30,245	0/1:3,2:5:1e-06,0.999999,0:61,0,95	0/0:2,0:2:0.87111,0.12889,0:0,6,73	0/0:3,0:3:0.931116,0.068884,0:0,9,104	0/0:14,1:15:0.874444,0.125556,0:0,6,286	0/0:46,0:46:1,0,0:0,138,413	0/0:25,0:25:1,0,0:0,75,385	0/1:33,44:77:0,1,0:361,0,317	1/1:0,3:3:0,0.457929,0.542071:101,9,0
chr2	41884318	chr2_41884318_G_T	G	T	.	PASS	AF=0.416667;DP=247;NS=12;AN=24;MAF=0.416667;AC=10;AC_Het=10;AC_Hom=0;AC_Hemi=0;HWE=0.063131	GT:AD:DP:GP:PL	./.:0,0:0:0.337482,0.4869,0.175618:0,0,0	0/1:4,2:6:1e-06,0.999999,0:58,0,110	0/1:13,5:18:0,1,0:96,0,264	0/1:6,1:7:0.027266,0.972734,0:14,0,125	0/0:9,0:9:0.99719,0.00281,0:0,27,217	0/0:3,0:3:0.847215,0.152785,0:0,9,102	0/1:1,1:2:0.041768,0.958123,0.00011:12,0,35	0/1:2,1:3:0.00175,0.99825,0:26,0,67	0/1:14,5:19:4e-06,0.999996,0:52,0,202	0/1:46,10:56:9e-06,0.999991,0:49,0,323	0/1:15,10:25:0,1,0:122,0,255	0/1:49,23:72:0,1,0:112,0,283	0/1:6,1:7:0.027266,0.972734,0:14,0,157
chr2	41895121	chr2_41895121_C_T	C	T	.	PASS	AF=0.272727;DP=277;NS=11;AN=22;MAF=0.272727;AC=6;AC_Het=4;AC_Hom=2;AC_Hemi=0;HWE=1	GT:AD:DP:GP:PL	1/1:0,34:34:0,0,1:406,102,0	0/1:2,1:3:0.000852,0.999147,0:32,0,56	0/1:17,2:19:0.081161,0.918839,0:12,0,268	0/1:5,1:6:0.041244,0.958756,0:15,0,118	0/0:6,0:6:0.988498,0.011502,0:0,18,168	0/0:3,0:3:0.914839,0.085161,0:0,9,92	./.:0,0:0:0.530959,0.395421,0.07362:0,0,0	./.:0,0:0:0.530959,0.395421,0.07362:0,0,0	0/0:25,0:25:1,0,0:0,75,361	0/0:55,1:56:1,0,0:0,139,378	0/0:25,0:25:1,0,0:0,75,364	0/0:81,10:91:0.999875,0.000125,0:0,38,228	0/1:2,1:3:0.004257,0.995743,1e-06:25,0,55
chr2	41927987	chr2_41927987_A_T	A	T	.	PASS	AF=0.5;DP=205;NS=13;AN=26;MAF=0.5;AC=13;AC_Het=7;AC_Hom=6;AC_Hemi=0;HWE=1	GT:AD:DP:GP:PL	0/0:24,0:24:1,0,0:0,72,378	0/0:5,0:5:0.941832,0.058168,0:0,15,146	1/1:1,21:22:0,0.002417,0.997583:353,29,0	1/1:0,7:7:0,0.015564,0.984436:179,21,0	0/1:4,3:7:0,1,0:83,0,109	0/1:5,1:6:0.004059,0.995941,0:21,0,146	1/1:0,2:2:0,0.335971,0.664029:82,6,0	0/1:0,1:1:0.000102,0.502912,0.496986:37,3,0	0/1:15,2:17:0.001406,0.998594,0:26,0,278	0/0:47,0:47:1,0,0:0,141,414	0/1:12,1:13:0.247616,0.752384,0:2,0,248	0/1:38,9:47:0,1,0:117,0,324	0/1:6,1:7:0.025106,0.974894,0:13,0,156
chr2	41928479	chr2_41928479_C_T	C	T	.	PASS	AF=0.375;DP=183;NS=12;AN=24;MAF=0.375;AC=9;AC_Het=9;AC_Hom=0;AC_Hemi=0;HWE=0.0922062	GT:AD:DP:GP:PL	0/1:14,3:17:3.2e-05,0.999968,0:44,0,211	0/0:1,0:1:0.588997,0.410946,5.7e-05:0,3,37	0/1:10,10:20:0,1,0:192,0,191	0/1:3,10:13:0,1,0:211,0,59	0/0:6,1:7:0.72525,0.27475,0:0,6,146	0/1:2,1:3:0.001809,0.998191,0:26,0,60	0/1:3,2:5:4.6e-05,0.999954,0:42,0,87	0/0:1,0:1:0.588997,0.410946,5.7e-05:0,3,37	0/1:21,6:27:0,1,0:87,0,271	0/1:35,9:44:0,1,0:137,0,302	0/1:22,2:24:0.231637,0.768363,0:4,0,296	0/1:17,4:21:0,1,0:72,0,264	./.:0,0:0:0.346954,0.484148,0.168898:0,0,0
chr2	41928504	chr2_41928504_G_A	G	A	.	PASS	AF=0.192308;DP=274;NS=13;AN=26;MAF=0.192308;AC=5;AC_Het=3;AC_Hom=2;AC_Hemi=0;HWE=0.373913	GT:AD:DP:GP:PL	0/0:29,1:30:1,0,0:0,73,398	1/1:0,11:11:0,0.004067,0.995933:271,33,0	0/0:23,0:23:1,0,0:0,69,366	0/0:24,0:24:1,0,0:0,72,387	0/0:9,0:9:0.999067,0.000933,0:0,27,206	0/0:7,0:7:0.996278,0.003722,0:0,21,197	0/0:5,0:5:0.985276,0.014724,0:0,15,151	0/0:8,0:8:0.998135,0.001865,0:0,24,237	0/1:8,10:18:0,1,0:235,0,183	0/1:21,12:33:0,1,0:222,0,306	0/1:9,8:17:0,1,0:180,0,197	0/0:77,0:77:1,0,0:0,232,423	0/0:11,0:11:0.999767,0.000233,0:0,33,273
chr2	41931917	chr2_41931917_A_T	A	T	.	PASS	AF=0.461538;DP=271;NS=13;AN=26;MAF=0.461538;AC=12;AC_Het=4;AC_Hom=8;AC_Hemi=0;HWE=0.260843	GT:AD:DP:GP:PL	1/1:0,3:3:0,0.238982,0.761018:97,9,0	0/0:20,0:20:0.999998,2e-06,0:0,60,365	1/1:0,5:5:0,0.072791,0.927209:148,15,0	0/1:16,13:29:0,1,0:246,0,286	0/0:16,0:16:0.999976,2.4e-05,0:0,48,312	0/0:8,0:8:0.993819,0.006181,0:0,24,218	1/1:0,6:6:0,0.03777,0.96223:183,18,0	1/1:0,4:4:0,0.135706,0.864294:139,12,0	0/1:9,4:13:0,1,0:95,0,199	0/1:17,14:31:0,1,0:261,0,296	0/1:8,8:16:0,1,0:177,0,188	0/0:111,0:111:1,0,0:0,334,457	0/0:9,0:9:0.9969,0.0031,0:0,27,223
chr2	41932037	chr2_41932037_A_C	A	C	.	PASS	AF=0.346154;DP=239;NS=13;AN=26;MAF=0.346154;AC=9;AC_Het=5;AC_Hom=4;AC_Hemi=0;HWE=0.578215	GT:AD:DP:GP:PL	0/0:1,0:1:0.604685,0.395263,5.2e-05:0,3,37	0/0:15,0:15:0.99996,4e-05,0:0,45,295	0/0:16,0:16:0.99998,2e-05,0:0,48,328	0/1:18,10:28:0,1,0:205,0,307	0/1:10,8:18:0,1,0:187,0,208	0/0:1,0:1:0.604704,0.395276,2.1e-05:0,3,41	0/0:2,0:2:0.753675,0.246325,0:0,6,64	0/0:2,0:2:0.753675,0.246325,0:0,6,69	0/1:6,2:8:8e-06,0.999992,0:50,0,168	0/1:23,13:36:0,1,0:230,0,323	0/1:8,5:13:0,1,0:127,0,176	1/1:0,90:90:0,0,1:438,271,0	1/1:0,9:9:0,0.00594,0.99406:243,27,0
chr2	41934288	chr2_41934288_T_C	T	C	.	PASS	AF=0.384615;DP=239;NS=13;AN=26;MAF=0.384615;AC=10;AC_Het=4;AC_Hom=6;AC_Hemi=0;HWE=0.255674	GT:AD:DP:GP:PL	1/1:0,25:25:0,0,1:375,75,0	0/0:12,0:12:0.999691,0.000309,0:0,36,284	1/1:0,13:13:0,0.000385,0.999615:302,39,0	0/1:2,5:7:0,0.999999,1e-06:144,0,53	0/1:7,4:11:0,1,0:110,0,175	0/1:4,2:6:2e-06,0.999998,0:56,0,118	0/0:4,0:4:0.926653,0.073347,0:0,12,127	0/0:6,0:6:0.980596,0.019404,0:0,18,173	0/0:12,0:12:0.999691,0.000309,0:0,36,278	0/0:34,0:34:1,0,0:0,102,412	0/0:19,0:19:0.999998,2e-06,0:0,57,357	0/1:50,31:81:0,1,0:292,0,349	1/1:0,8:8:0,0.012186,0.987814:208,24,0
chr2	41936644	chr2_41936644_T_C	T	C	.	PASS	AF=0.423077;DP=243;NS=13;AN=26;MAF=0.423077;AC=11;AC_Het=7;AC_Hom=4;AC_Hemi=0;HWE=1	GT:AD:DP:GP:PL	1/1:0,22:22:0,1e-06,0.999999:352,66,0	0/0:3,0:3:0.835537,0.164463,0:0,9,108	0/1:7,5:12:0,1,0:125,0,168	0/0:13,0:13:0.999808,0.000192,0:0,39,280	0/0:8,0:8:0.993887,0.006113,0:0,24,215	0/1:2,3:5:0,0.999999,1e-06:81,0,59	0/0:2,0:2:0.717528,0.282472,0:0,6,64	0/1:1,1:2:0.000402,0.999348,0.000249:32,0,32	0/1:12,8:20:0,1,0:167,0,237	0/1:31,29:60:0,1,0:320,0,339	0/1:14,16:30:0,1,0:272,0,257	0/1:7,51:58:0,0.989837,0.010163:327,0,16	1/1:0,8:8:0,0.009824,0.990176:230,24,0
chr2	41936736	chr2_41936736_G_A	G	A	.	PASS	AF=0.269231;DP=262;NS=13;AN=26;MAF=0.269231;AC=7;AC_Het=1;AC_Hom=6;AC_Hemi=0;HWE=0.00869565	GT:AD:DP:GP:PL	0/0:28,0:28:1,0,0:0,84,400	0/0:13,0:13:0.999905,9.5e-05,0:0,39,295	1/1:0,12:12:0,0.001251,0.998749:308,36,0	1/1:0,7:7:0,0.038544,0.961456:212,21,0	0/1:5,7:12:0,1,0:183,0,106	0/0:5,0:5:0.976222,0.023778,0:0,15,163	0/0:5,0:5:0.976222,0.023778,0:0,15,160	0/0:1,0:1:0.71956,0.280431,9e-06:0,3,41	0/0:34,0:34:1,0,0:0,102,416	0/0:60,0:60:1,0,0:0,181,434	0/0:28,0:28:1,0,0:0,84,405	1/1:0,49:49:0,0,1:417,148,0	0/0:8,0:8:0.996965,0.003035,0:0,24,224
chr2	41945776	chr2_41945776_C_T	C	T	.	PASS	AF=0.181818;DP=175;NS=11;AN=22;MAF=0.181818;AC=4;AC_Het=4;AC_Hom=0;AC_Hemi=0;HWE=1	GT:AD:DP:GP:PL	0/1:2,1:3:0.102177,0.897822,1e-06:13,0,51	0/0:3,0:3:0.947785,0.052215,0:0,9,84	./.:0,0:0:0.671452,0.29594,0.032609:0,0,0	0/0:4,0:4:0.973193,0.026807,0:0,12,123	0/1:7,2:9:0.001156,0.998844,0:33,0,195	0/0:8,0:8:0.998281,0.001719,0:0,24,207	0/0:2,0:2:0.900751,0.099249,0:0,6,65	./.:0,0:0:0.671452,0.29594,0.032609:0,0,0	0/1:7,2:9:0.000231,0.999769,0:40,0,166	0/0:26,1:27:0.999959,4.1e-05,0:0,40,345	0/1:7,1:8:0.103795,0.896205,0:13,0,181	0/0:89,0:89:1,0,0:0,268,451	0/0:13,0:13:0.999946,5.4e-05,0:0,39,291
chr2	41945828	chr2_41945828_T_C	T	C	.	PASS	AF=0.458333;DP=173;NS=12;AN=24;MAF=0.458333;AC=11;AC_Het=3;AC_Hom=8;AC_Hemi=0;HWE=0.103129	GT:AD:DP:GP:PL	1/1:0,3:3:0,0.255908,0.744092:75,9,0	1/1:0,3:3:0,0.255908,0.744092:85,9,0	./.:0,0:0:0.335327,0.487494,0.177178:0,0,0	1/1:0,2:2:4e-06,0.407528,0.592469:55,6,0	0/1:10,2:12:9.7e-05,0.999903,0:39,0,229	0/0:7,0:7:0.988771,0.011229,0:0,21,195	0/1:0,1:1:0.002513,0.577617,0.41987:25,3,0	1/1:0,2:2:0,0.407529,0.592471:66,6,0	0/0:12,0:12:0.999645,0.000355,0:0,36,290	0/0:23,1:24:0.999912,8.8e-05,0:0,42,338	0/0:16,0:16:0.999978,2.2e-05,0:0,48,332	0/1:53,25:78:0,1,0:201,0,362	0/0:13,0:13:0.999823,0.000177,0:0,39,292
chr2	41946006	chr2_41946006_C_T	C	T	.	PASS	AF=0.153846;DP=168;NS=13;AN=26;MAF=0.153846;AC=4;AC_Het=4;AC_Hom=0;AC_Hemi=0;HWE=1	GT:AD:DP:GP:PL	0/0:3,0:3:0.94952,0.05048,0:0,9,78	0/1:2,1:3:0.156988,0.843012,0:11,0,61	0/0:3,0:3:0.94952,0.05048,0:0,9,82	0/0:3,0:3:0.94952,0.05048,0:0,9,72	0/0:11,0:11:0.999792,0.000208,0:0,33,260	0/1:1,2:3:1.5e-05,0.991634,0.008351:52,0,11	0/0:1,0:1:0.824539,0.175343,0.000118:0,3,25	0/1:0,2:2:2e-06,0.701594,0.298405:66,6,0	0/0:10,1:11:0.922752,0.077248,0:0,7,243	0/0:34,3:37:0.998024,0.001976,0:0,23,347	0/1:13,6:19:0,1,0:139,0,243	0/0:65,0:65:1,0,0:0,196,424	0/0:7,0:7:0.996688,0.003312,0:0,21,178
chr2	41947643	chr2_41947643_A_G	A	G	.	PASS	AF=0.291667;DP=208;NS=12;AN=24;MAF=0.291667;AC=7;AC_Het=5;AC_Hom=2;AC_Hemi=0;HWE=1	GT:AD:DP:GP:PL	0/0:1,0:1:0.734071,0.26588,4.8e-05:0,3,33	0/0:4,0:4:0.956687,0.043313,0:0,12,125	0/1:3,1:4:0.178701,0.821299,0:8,0,64	0/0:5,0:5:0.977864,0.022136,0:0,15,154	0/0:4,0:4:0.956687,0.043313,0:0,12,133	0/1:5,1:6:0.407585,0.592415,0:3,0,152	1/1:0,3:3:0,0.408355,0.591645:83,9,0	./.:0,0:0:0.53891,0.39039,0.0707:0,0,0	0/1:15,4:19:2e-06,0.999998,0:58,0,252	0/1:25,11:36:0,1,0:138,0,335	0/1:7,4:11:1e-06,0.999999,0:61,0,174	0/0:106,0:106:1,0,0:0,319,453	0/0:9,0:9:0.998587,0.001413,0:0,27,250
chr2	41947946	chr2_41947946_G_A	G	A	.	PASS	AF=0.115385;DP=249;NS=13;AN=26;MAF=0.115385;AC=3;AC_Het=3;AC_Hom=0;AC_Hemi=0;HWE=1	GT:AD:DP:GP:PL	0/0:32,0:32:1,0,0:0,96,266	0/1:7,1:8:0.127742,0.872258,0:14,0,138	0/0:29,0:29:1,0,0:0,87,243	0/0:2,0:2:0.935257,0.064743,0:0,6,59	0/0:8,0:8:0.99892,0.00108,0:0,24,184	0/0:7,0:7:0.997841,0.002159,0:0,21,177	0/0:3,0:3:0.966546,0.033454,0:0,9,83	0/0:1,0:1:0.878378,0.121612,1.1e-05:0,3,32	0/1:13,2:15:0.127653,0.872347,0:14,0,174	0/0:21,3:24:0.805776,0.194224,0:0,1,270	0/1:15,4:19:1.9e-05,0.999981,0:53,0,216	0/0:90,0:90:1,0,0:0,271,420	0/0:11,0:11:0.999865,0.000135,0:0,33,240
chr2	41949764	chr2_41949764_T_C	T	C	.	PASS	AF=0.409091;DP=181;NS=11;AN=22;MAF=0.409091;AC=9;AC_Het=5;AC_Hom=4;AC_Hemi=0;HWE=1	GT:AD:DP:GP:PL	./.:0,0:0:0.327995,0.489427,0.182578:0,0,0	0/0:6,0:6:0.977217,0.022783,0:0,18,174	1/1:0,5:5:0,0.077292,0.922708:119,15,0	0/0:11,0:11:0.999272,0.000728,0:0,33,260	0/1:9,3:12:0,1,0:67,0,202	1/1:0,2:2:0,0.401252,0.598748:73,6,0	0/1:0,1:1:7.7e-05,0.572663,0.42726:40,3,0	0/1:0,1:1:7.7e-05,0.572663,0.42726:40,3,0	0/0:21,1:22:0.998873,0.001127,0:0,31,360	0/1:31,6:37:2.6e-05,0.999974,0:44,0,341	0/1:9,6:15:0,1,0:106,0,194	0/0:69,0:69:1,0,0:0,208,408	./.:0,0:0:0.327995,0.489427,0.182578:0,0,0
chr2	41951086	chr2_41951086_A_G	A	G	.	PASS	AF=0.363636;DP=140;NS=11;AN=22;MAF=0.363636;AC=8;AC_Het=2;AC_Hom=6;AC_Hemi=0;HWE=0.0588235	GT:AD:DP:GP:PL	./.:0,0:0:0.37151,0.476013,0.152478:0,0,0	0/0:3,0:3:0.861952,0.138048,0:0,9,103	./.:0,0:0:0.37151,0.476013,0.152478:0,0,0	1/1:0,2:2:0,0.438344,0.561656:69,6,0	0/0:1,0:1:0.60948,0.390457,6.3e-05:0,3,36	0/0:1,0:1:0.609506,0.390474,2e-05:0,3,41	0/1:0,1:1:7.6e-05,0.609468,0.390457:41,3,0	0/1:1,1:2:0.001241,0.998598,0.000161:28,0,33	0/0:10,0:10:0.99875,0.00125,0:0,30,265	0/0:36,0:36:1,0,0:0,108,401	0/0:16,0:16:0.99998,2e-05,0:0,48,322	1/1:0,65:65:0,0,1:418,196,0	1/1:0,3:3:0,0.28069,0.71931:102,9,0
chr2	41953847	chr2_41953847_A_C	A	C	.	PASS	AF=0.5;DP=256;NS=13;AN=26;MAF=0.5;AC=13;AC_Het=7;AC_Hom=6;AC_Hemi=0;HWE=1	GT:AD:DP:GP:PL	0/0:21,1:22:0.9991,0.0009,0:0,33,314	1/1:0,3:3:0,0.209676,0.790324:86,9,0	0/1:15,7:22:0,1,0:151,0,283	0/1:6,5:11:0,1,0:108,0,116	0/0:11,0:11:0.999081,0.000919,0:0,33,259	0/1:4,3:7:0,1,0:81,0,113	1/1:0,5:5:0,0.062199,0.937801:140,15,0	1/1:0,4:4:0,0.117115,0.882885:137,12,0	0/1:13,3:16:3e-06,0.999997,0:52,0,243	0/1:18,16:34:0,1,0:255,0,274	0/1:7,5:12:0,1,0:117,0,154	0/1:52,46:98:0,1,0:347,0,360	0/0:11,0:11:0.999081,0.000919,0:0,33,267
chr2	41956662	chr2_41956662_G_A	G	A	.	PASS	AF=0.153846;DP=204;NS=13;AN=26;MAF=0.153846;AC=4;AC_Het=2;AC_Hom=2;AC_Hemi=0;HWE=0.234783	GT:AD:DP:GP:PL	0/0:24,1:25:1,0,0:0,59,378	1/1:0,4:4:0,0.432256,0.567744:135,12,0	0/0:12,0:12:0.99992,8e-05,0:0,36,289	0/0:12,0:12:0.99992,8e-05,0:0,36,300	0/0:11,0:11:0.99984,0.00016,0:0,33,287	0/0:2,0:2:0.924141,0.075859,0:0,6,69	0/1:2,3:5:0,1,0:95,0,53	0/0:4,0:4:0.979892,0.020108,0:0,12,139	0/0:19,0:19:0.999999,1e-06,0:0,57,353	0/0:43,0:43:1,0,0:0,129,421	0/0:18,0:18:0.999999,1e-06,0:0,54,334	0/1:26,16:42:0,1,0:245,0,301	0/0:7,0:7:0.997441,0.002559,0:0,21,205
chr2	41956696	chr2_41956696_A_G	A	G	.	PASS	AF=0.5;DP=189;NS=13;AN=26;MAF=0.5;AC=13;AC_Het=7;AC_Hom=6;AC_Hemi=0;HWE=1	GT:AD:DP:GP:PL	0/0:13,0:13:0.999768,0.000232,0:0,39,315	1/1:0,4:4:0,0.116045,0.883955:133,12,0	0/0:10,0:10:0.998144,0.001856,0:0,30,247	0/1:5,5:10:0,1,0:135,0,134	0/0:9,0:9:0.996295,0.003705,0:0,27,251	0/1:0,1:1:0.006728,0.508812,0.484461:19,3,0	0/1:1,3:4:0,0.997598,0.002402:96,0,23	1/1:0,2:2:1e-06,0.344317,0.655682:60,6,0	0/1:12,6:18:0,1,0:116,0,248	0/1:28,17:45:0,1,0:215,0,330	0/1:13,11:24:0,1,0:184,0,242	0/1:22,25:47:0,1,0:305,0,306	1/1:0,2:2:0,0.344317,0.655683:71,6,0
chr2	41959641	chr2_41959641_C_A	C	A	.	PASS	AF=0.416667;DP=214;NS=12;AN=24;MAF=0.416667;AC=10;AC_Het=10;AC_Hom=0;AC_Hemi=0;HWE=0.063131	GT:AD:DP:GP:PL	0/0:20,0:20:0.999998,2e-06,0:0,60,329	0/1:6,3:9:0.000163,0.999837,0:36,0,152	0/1:7,9:16:0,1,0:133,0,121	0/1:3,2:5:7e-06,0.999993,0:50,0,77	0/1:6,6:12:0,1,0:107,0,118	0/0:2,0:2:0.71202,0.28798,0:0,6,67	0/1:0,1:1:0.000683,0.552435,0.446882:30,3,0	./.:0,0:0:0.305604,0.494421,0.199975:0,0,0	0/1:10,6:16:0,1,0:121,0,180	0/1:36,22:58:0,1,0:243,0,233	0/1:12,7:19:0,1,0:160,0,204	0/1:35,18:53:0,1,0:190,0,296	0/1:2,1:3:0.001561,0.998439,0:26,0,63
chr2	41961276	chr2_41961276_C_A	C	A	.	PASS	AF=0.230769;DP=265;NS=13;AN=26;MAF=0.230769;AC=6;AC_Het=4;AC_Hom=2;AC_Hemi=0;HWE=0.522981	GT:AD:DP:GP:PL	0/0:25,0:25:1,0,0:0,75,327	0/0:7,0:7:0.995768,0.004232,0:0,21,201	0/0:22,0:22:1,0,0:0,66,385	0/0:19,0:19:0.999999,1e-06,0:0,57,349	0/0:9,0:9:0.998939,0.001061,0:0,27,236	1/1:0,3:3:0,0.478901,0.521099:108,9,0	0/0:5,0:5:0.983284,0.016716,0:0,15,154	0/1:1,3:4:0,0.999726,0.000274:97,0,27	0/1:11,9:20:0,1,0:207,0,238	0/1:24,22:46:0,1,0:290,0,325	0/1:13,9:22:0,1,0:179,0,240	0/0:78,0:78:1,0,0:0,235,400	0/0:5,0:5:0.983284,0.016716,0:0,15,166
chr2	41962699	chr2_41962699_C_A	C	A	.	PASS	AF=0.416667;DP=213;NS=12;AN=24;MAF=0.416667;AC=10;AC_Het=6;AC_Hom=4;AC_Hemi=0;HWE=1	GT:AD:DP:GP:PL	0/1:0,1:1:0.000126,0.539516,0.460358:37,3,0	0/0:2,0:2:0.700953,0.299047,0:0,6,73	1/1:0,7:7:0,0.017981,0.982019:180,21,0	0/1:1,2:3:1e-06,0.999728,0.000271:57,0,32	0/0:2,0:2:0.700953,0.299047,0:0,6,75	0/0:2,0:2:0.700953,0.299047,0:0,6,64	1/1:0,2:2:4e-06,0.369469,0.630527:53,6,0	./.:0,0:0:0.291153,0.496866,0.211981:0,0,0	0/1:15,14:29:0,1,0:111,0,246	0/1:48,26:74:0,1,0:102,0,338	0/1:19,13:32:0,1,0:104,0,272	0/0:46,6:52:0.92003,0.07997,0:0,13,272	0/1:5,2:7:0.000188,0.999812,0:35,0,136
chr2	41965206	chr2_41965206_G_T	G	T	.	PASS	AF=0.269231;DP=269;NS=13;AN=26;MAF=0.269231;AC=7;AC_Het=3;AC_Hom=4;AC_Hemi=0;HWE=0.165217	GT:AD:DP:GP:PL	1/1:0,20:20:0,5e-06,0.999995:330,60,0	0/0:2,0:2:0.82691,0.17309,0:0,6,58	0/1:11,9:20:0,1,0:206,0,236	1/1:0,8:8:0,0.018318,0.981682:185,24,0	0/1:3,3:6:1e-06,0.999999,0:63,0,89	0/0:1,0:1:0.704884,0.295096,2e-05:0,3,38	0/0:2,0:2:0.82691,0.17309,0:0,6,70	0/0:4,0:4:0.950273,0.049727,0:0,12,134	0/0:26,0:26:1,0,0:0,78,390	0/0:50,0:50:1,0,0:0,151,429	0/0:33,0:33:1,0,0:0,99,415	0/0:45,0:45:1,0,0:0,135,380	0/1:4,3:7:0,1,0:94,0,99
chr2	41970084	chr2_41970084_C_T	C	T	.	PASS	AF=0.346154;DP=256;NS=13;AN=26;MAF=0.346154;AC=9;AC_Het=3;AC_Hom=6;AC_Hemi=0;HWE=0.0919908	GT:AD:DP:GP:PL	0/0:2,0:2:0.784213,0.215676,0.000112:0,6,33	0/0:7,0:7:0.991479,0.008521,0:0,21,175	0/0:18,0:18:0.999996,4e-06,0:0,54,344	0/0:11,0:11:0.999463,0.000537,0:0,33,210	0/0:8,0:8:0.995721,0.004279,0:0,24,197	0/0:7,0:7:0.991479,0.008521,0:0,21,198	1/1:0,3:3:0,0.312472,0.687528:95,9,0	0/0:1,0:1:0.64513,0.354855,1.6e-05:0,3,41	0/1:10,9:19:0,1,0:190,0,203	0/1:15,14:29:0,1,0:213,0,262	0/1:10,11:21:0,1,0:169,0,181	1/1:2,101:103:0,0,1:452,264,0	1/1:0,6:6:0,0.053756,0.946244:162,18,0
chr2	41970085	chr2_41970085_G_A	G	A	.	PASS	AF=0.153846;DP=260;NS=13;AN=26;MAF=0.153846;AC=4;AC_Het=2;AC_Hom=2;AC_Hemi=0;HWE=0.234783	GT:AD:DP:GP:PL	0/0:23,0:23:1,0,0:0,69,363	1/1:0,7:7:0,0.07629,0.92371:178,21,0	0/0:19,0:19:0.999999,1e-06,0:0,57,348	0/1:5,6:11:0,1,0:130,0,107	0/0:9,0:9:0.999262,0.000738,0:0,27,229	0/1:1,6:7:0,0.998479,0.001521:158,0,18	0/0:3,0:3:0.954843,0.045157,0:0,9,101	0/0:1,0:1:0.840918,0.159079,3e-06:0,3,40	0/0:19,0:19:0.999999,1e-06,0:0,57,331	0/0:30,0:30:1,0,0:0,90,371	0/0:21,0:21:1,0,0:0,63,312	0/0:104,0:104:1,0,0:0,313,460	0/0:6,0:6:0.994123,0.005877,0:0,18,169
chr2	41974031	chr2_41974031_C_T	C	T	.	PASS	AF=0.153846;DP=269;NS=13;AN=26;MAF=0.153846;AC=4;AC_Het=2;AC_Hom=2;AC_Hemi=0;HWE=0.234783	GT:AD:DP:GP:PL	1/1:0,13:13:0,0.001163,0.998837:278,39,0	0/0:5,0:5:0.987063,0.012937,0:0,15,173	0/0:15,0:15:0.999987,1.3e-05,0:0,45,323	0/0:11,0:11:0.999795,0.000205,0:0,33,276	0/0:9,0:9:0.999182,0.000818,0:0,27,260	0/0:10,0:10:0.999591,0.000409,0:0,30,232	0/1:0,2:2:0,0.70451,0.29549:73,6,0	0/1:0,1:1:0.000313,0.826385,0.173302:41,3,0	0/0:24,0:24:1,0,0:0,72,373	0/0:47,1:48:1,0,0:0,126,419	0/0:25,0:25:1,0,0:0,75,391	0/0:102,0:102:1,0,0:0,307,442	0/0:4,0:4:0.974457,0.025543,0:0,12,135
chr2	41976129	chr2_41976129_A_G	A	G	.	PASS	AF=0.153846;DP=267;NS=13;AN=26;MAF=0.153846;AC=4;AC_Het=4;AC_Hom=0;AC_Hemi=0;HWE=1	GT:AD:DP:GP:PL	0/0:30,0:30:1,0,0:0,90,404	0/0:11,0:11:0.999812,0.000188,0:0,33,279	0/0:16,0:16:0.999994,6e-06,0:0,48,349	0/0:10,0:10:0.999623,0.000377,0:0,30,210	0/1:7,3:10:0,1,0:85,0,188	0/0:3,0:3:0.953999,0.046001,0:0,9,101	0/0:3,0:3:0.953999,0.046001,0:0,9,91	0/0:2,0:2:0.912043,0.087957,0:0,6,70	0/1:8,10:18:0,1,0:226,0,151	0/1:21,25:46:0,1,0:283,0,229	0/1:10,12:22:0,1,0:226,0,177	0/0:92,0:92:1,0,0:0,277,421	0/0:4,0:4:0.976458,0.023542,0:0,12,138
chr2	41991094	chr2_41991094_T_A	T	A	.	PASS	AF=0.461538;DP=236;NS=13;AN=26;MAF=0.461538;AC=12;AC_Het=10;AC_Hom=2;AC_Hemi=0;HWE=0.11159	GT:AD:DP:GP:PL	0/1:14,6:20:0,1,0:128,0,230	1/1:0,5:5:0,0.070013,0.929987:140,15,0	0/1:19,3:22:0.000189,0.999811,0:35,0,307	0/1:8,6:14:0,1,0:132,0,184	0/1:10,4:14:0,1,0:82,0,194	0/1:6,3:9:0,1,0:68,0,164	0/1:1,1:2:0.023395,0.97596,0.000645:14,0,28	0/1:3,1:4:0.00382,0.99618,0:22,0,93	0/1:16,2:18:0.109636,0.890364,0:7,0,282	0/0:52,0:52:1,0,0:0,157,422	0/0:30,1:31:0.999995,5e-06,0:0,55,361	0/1:23,16:39:0,1,0:125,0,307	0/1:4,2:6:7.1e-05,0.999929,0:39,0,125
chr2	41994479	chr2_41994479_T_C	T	C	.	PASS	AF=0.115385;DP=275;NS=13;AN=26;MAF=0.115385;AC=3;AC_Het=3;AC_Hom=0;AC_Hemi=0;HWE=1	GT:AD:DP:GP:PL	0/1:3,7:10:0,1,0:118,0,58	0/0:7,0:7:0.998015,0.001985,0:0,21,194	0/0:21,1:22:0.999393,0.000607,0:0,26,337	0/0:19,2:21:0.82277,0.17723,0:0,1,290	0/0:17,0:17:0.999998,2e-06,0:0,51,335	0/0:10,0:10:0.999751,0.000249,0:0,30,261	0/0:6,0:6:0.996038,0.003962,0:0,18,184	0/1:4,1:5:0.136326,0.863674,0:14,0,116	0/0:14,0:14:0.999984,1.6e-05,0:0,42,297	0/0:46,0:46:1,0,0:0,138,424	0/0:24,0:24:1,0,0:0,72,387	0/0:84,0:84:1,0,0:0,253,444	0/1:5,1:6:0.111772,0.888228,0:15,0,158
chr2	41994659	chr2_41994659_C_T	C	T	.	PASS	AF=0.115385;DP=258;NS=13;AN=26;MAF=0.115385;AC=3;AC_Het=3;AC_Hom=0;AC_Hemi=0;HWE=1	GT:AD:DP:GP:PL	0/1:1,7:8:0,0.99655,0.00345:115,0,13	0/0:9,1:10:0.92168,0.07832,0:0,5,228	0/0:15,1:16:0.997364,0.002636,0:0,20,299	0/1:11,4:15:1e-06,0.999999,0:66,0,243	0/0:7,0:7:0.997885,0.002115,0:0,21,217	0/0:4,0:4:0.983327,0.016673,0:0,12,142	0/0:3,0:3:0.967201,0.032799,0:0,9,96	0/1:2,1:3:0.035751,0.964249,0:20,0,66	0/0:17,1:18:0.99673,0.00327,0:0,19,312	0/0:44,0:44:1,0,0:0,132,416	0/0:21,0:21:1,0,0:0,63,353	0/0:102,0:102:1,0,0:0,307,440	0/0:7,0:7:0.997885,0.002115,0:0,21,215
chr2	41998914	chr2_41998914_G_A	G	A	.	PASS	AF=0.5;DP=220;NS=13;AN=26;MAF=0.5;AC=13;AC_Het=7;AC_Hom=6;AC_Hemi=0;HWE=1	GT:AD:DP:GP:PL	0/0:21,0:21:0.999999,1e-06,0:0,63,357	0/0:8,0:8:0.992904,0.007096,0:0,24,219	0/0:19,0:19:0.999997,3e-06,0:0,57,357	0/1:11,8:19:0,1,0:186,0,227	0/1:4,8:12:0,1,0:199,0,110	1/1:0,3:3:0,0.214605,0.785395:88,9,0	0/1:2,2:4:1e-06,0.999998,1e-06:57,0,58	1/1:0,2:2:0,0.353376,0.646624:76,6,0	0/1:12,7:19:0,1,0:147,0,190	0/1:10,18:28:0,1,0:296,0,197	0/1:5,6:11:0,1,0:156,0,111	0/1:33,34:67:0,1,0:336,0,340	1/1:0,7:7:0,0.01679,0.98321:215,21,0
chr2	42001425	chr2_42001425_G_A	G	A	.	PASS	AF=0.461538;DP=268;NS=13;AN=26;MAF=0.461538;AC=12;AC_Het=6;AC_Hom=6;AC_Hemi=0;HWE=1	GT:AD:DP:GP:PL	1/1:0,21:21:0,1e-06,0.999999:356,63,0	1/1:0,5:5:0,0.067038,0.932962:139,15,0	0/1:10,5:15:0,1,0:108,0,243	1/1:0,13:13:0,0.000281,0.999719:236,39,0	0/0:5,0:5:0.948445,0.051555,0:0,15,152	0/0:7,0:7:0.986593,0.013407,0:0,21,222	0/1:6,2:8:0.000296,0.999704,0:33,0,173	0/1:1,2:3:0,0.999724,0.000276:69,0,32	0/1:8,3:11:0,1,0:69,0,204	0/1:25,11:36:0,1,0:201,0,346	0/1:14,2:16:0.001188,0.998812,0:27,0,286	0/0:124,0:124:1,0,0:0,373,478	0/0:4,0:4:0.901944,0.098056,0:0,12,129
chr2	42001710	chr2_42001710_A_G	A	G	.	PASS	AF=0.461538;DP=266;NS=13;AN=26;MAF=0.461538;AC=12;AC_Het=6;AC_Hom=6;AC_Hemi=0;HWE=1	GT:AD:DP:GP:PL	0/0:21,0:21:0.999999,1e-06,0:0,63,340	1/1:0,6:6:0,0.035285,0.964715:169,18,0	1/1:0,9:9:0,0.004551,0.995449:199,27,0	1/1:0,13:13:0,0.000286,0.999714:303,39,0	0/1:5,7:12:0,1,0:170,0,139	0/0:7,0:7:0.986828,0.013172,0:0,21,214	0/1:2,1:3:0.000933,0.999067,0:28,0,72	0/1:1,3:4:0,0.999457,0.000543:97,0,29	0/1:7,6:13:0,1,0:131,0,177	0/1:32,8:40:0,1,0:107,0,348	0/1:11,2:13:0.000442,0.999558,0:31,0,241	0/0:117,0:117:1,0,0:0,352,472	0/0:8,0:8:0.99337,0.00663,0:0,24,233
chr2	42003962	chr2_42003962_C_G	C	G	.	PASS	AF=0.363636;DP=149;NS=11;AN=22;MAF=0.363636;AC=8;AC_Het=4;AC_Hom=4;AC_Hemi=0;HWE=0.537668	GT:AD:DP:GP:PL	./.:0,0:0:0.392321,0.468069,0.13961:0,0,0	./.:0,0:0:0.392321,0.468069,0.13961:0,0,0	0/1:10,12:22:0,1,0:248,0,196	1/1:0,7:7:0,0.025523,0.974477:215,21,0	0/1:3,6:9:0,1,0:153,0,72	0/1:4,6:10:0,1,0:157,0,107	1/1:0,4:4:0,0.173236,0.826764:117,12,0	0/1:0,1:1:0.000332,0.626146,0.373523:35,3,0	0/0:7,0:7:0.990766,0.009234,0:0,21,159	0/0:30,0:30:1,0,0:0,90,399	0/0:11,0:11:0.999418,0.000582,0:0,33,280	0/0:43,0:43:1,0,0:0,129,403	0/0:5,0:5:0.964058,0.035942,0:0,15,129
chr2	42004416	chr2_42004416_T_A	T	A	.	PASS	AF=0.25;DP=182;NS=12;AN=24;MAF=0.25;AC=6;AC_Het=4;AC_Hom=2;AC_Hemi=0;HWE=1	GT:AD:DP:GP:PL	./.:0,0:0:0.556479,0.378993,0.064529:0,0,0	0/0:6,0:6:0.989471,0.010529,0:0,18,182	0/0:10,0:10:0.999335,0.000665,0:0,30,264	0/0:18,0:18:0.999997,3e-06,0:0,54,345	0/0:11,0:11:0.999668,0.000332,0:0,33,287	0/0:9,0:9:0.998672,0.001328,0:0,27,235	0/1:3,4:7:0,1,0:107,0,85	0/0:7,0:7:0.994708,0.005292,0:0,21,205	0/1:10,4:14:0,1,0:90,0,226	0/1:18,15:33:0,1,0:258,0,294	0/1:10,10:20:0,1,0:197,0,224	1/1:0,44:44:0,0,1:384,132,0	0/0:3,0:3:0.921549,0.078451,0:0,9,104
chr2	42004453	chr2_42004453_T_C	T	C	.	PASS	AF=0.458333;DP=240;NS=12;AN=24;MAF=0.458333;AC=11;AC_Het=5;AC_Hom=6;AC_Hemi=0;HWE=0.59387	GT:AD:DP:GP:PL	./.:0,0:0:0.303626,0.494793,0.20158:0,0,0	0/1:3,4:7:0,1,0:124,0,89	1/1:0,10:10:0,0.002391,0.997609:271,30,0	1/1:0,28:28:0,0,1:390,84,0	0/1:6,6:12:0,1,0:151,0,154	0/1:4,6:10:0,1,0:162,0,107	0/0:7,0:7:0.987429,0.012571,0:0,21,223	0/1:3,4:7:0,1,0:123,0,94	0/0:15,0:15:0.99995,5e-05,0:0,45,308	0/0:39,0:39:1,0,0:0,117,424	0/0:21,0:21:0.999999,1e-06,0:0,63,374	0/1:48,33:81:0,1,0:270,0,339	1/1:0,3:3:0,0.23478,0.76522:112,9,0
chr2	42013979	chr2_42013979_G_A	G	A	.	PASS	AF=0.153846;DP=269;NS=13;AN=26;MAF=0.153846;AC=4;AC_Het=4;AC_Hom=0;AC_Hemi=0;HWE=1	GT:AD:DP:GP:PL	0/0:2,0:2:0.907015,0.092985,0:0,6,62	0/0:8,0:8:0.998401,0.001599,0:0,24,200	0/1:11,14:25:0,1,0:256,0,228	0/0:6,0:6:0.993634,0.006366,0:0,18,187	0/1:3,10:13:0,1,0:210,0,58	0/0:5,0:5:0.987348,0.012652,0:0,15,155	0/1:3,1:4:0.030026,0.969974,0:19,0,95	0/0:1,0:1:0.829844,0.170149,7e-06:0,3,37	0/0:13,0:13:0.99995,5e-05,0:0,39,288	0/0:50,0:50:1,0,0:0,151,415	0/0:28,0:28:1,0,0:0,84,367	0/1:51,62:113:0,1,0:372,0,342	0/0:1,0:1:0.829846,0.170149,6e-06:0,3,38
chr2	42014668	chr2_42014668_C_T	C	T	.	PASS	AF=0.115385;DP=228;NS=13;AN=26;MAF=0.115385;AC=3;AC_Het=3;AC_Hom=0;AC_Hemi=0;HWE=1	GT:AD:DP:GP:PL	0/0:16,2:18:0.973861,0.026139,0:0,10,235	0/0:5,0:5:0.991823,0.008177,0:0,15,161	0/0:13,0:13:0.999968,3.2e-05,0:0,39,317	0/0:12,0:12:0.999936,6.4e-05,0:0,36,289	0/1:11,2:13:0.00098,0.99902,0:36,0,224	0/0:4,0:4:0.983779,0.016221,0:0,12,142	0/1:3,3:6:0,1,0:80,0,83	0/0:6,0:6:0.995895,0.004105,0:0,18,199	0/0:16,0:16:0.999996,4e-06,0:0,48,243	0/0:40,0:40:1,0,0:0,120,418	0/0:28,0:28:1,0,0:0,84,405	0/0:61,0:61:1,0,0:0,184,434	0/1:5,1:6:0.023678,0.976322,0:22,0,155
chr2	42015093	chr2_42015093_G_A	G	A	.	PASS	AF=0.115385;DP=244;NS=13;AN=26;MAF=0.115385;AC=3;AC_Het=3;AC_Hom=0;AC_Hemi=0;HWE=1	GT:AD:DP:GP:PL	0/0:2,0:2:0.938351,0.061649,0:0,6,53	0/0:5,0:5:0.991855,0.008145,0:0,15,150	0/0:20,0:20:1,0,0:0,60,329	0/0:6,0:6:0.995911,0.004089,0:0,18,173	0/0:15,0:15:0.999992,8e-06,0:0,45,258	0/0:7,0:7:0.997951,0.002049,0:0,21,206	0/1:2,1:3:0.057153,0.942847,0:18,0,59	0/1:1,1:2:0.001207,0.998772,2.1e-05:35,0,35	0/0:17,0:17:0.999998,2e-06,0:0,51,319	0/0:34,0:34:1,0,0:0,102,385	0/0:18,0:18:0.999999,1e-06,0:0,54,315	0/1:55,53:108:0,1,0:331,0,348	0/0:7,0:7:0.997951,0.002049,0:0,21,190
chr2	42015232	chr2_42015232_T_C	T	C	.	PASS	AF=0.5;DP=222;NS=13;AN=26;MAF=0.5;AC=13;AC_Het=9;AC_Hom=4;AC_Hemi=0;HWE=0.30044	GT:AD:DP:GP:PL	0/1:1,1:2:0.000408,0.998614,0.000978:31,0,27	0/1:4,1:5:0.327087,0.672913,0:0,0,126	1/1:0,7:7:0,0.015738,0.984262:193,21,0	0/1:5,3:8:0,1,0:85,0,147	0/1:9,2:11:9.6e-05,0.999904,0:37,0,214	0/0:4,0:4:0.891154,0.108846,0:0,12,137	0/0:3,0:3:0.803676,0.196324,0:0,9,112	0/1:1,1:2:0.000204,0.999178,0.000617:34,0,29	0/1:6,2:8:4e-06,0.999996,0:51,0,168	0/1:21,10:31:0,1,0:178,0,287	0/1:20,8:28:0,1,0:169,0,311	0/1:55,54:109:0,1,0:350,0,363	1/1:0,4:4:0,0.113411,0.886589:101,12,0
chr2	42015768	chr2_42015768_A_G	A	G	.	PASS	AF=0.461538;DP=251;NS=13;AN=26;MAF=0.461538;AC=12;AC_Het=10;AC_Hom=2;AC_Hemi=0;HWE=0.11159	GT:AD:DP:GP:PL	0/0:3,0:3:0.801137,0.198863,0:0,9,73	0/1:1,1:2:0.012501,0.986719,0.00078:16,0,28	0/1:1,7:8:0,0.66711,0.33289:154,0,0	0/1:11,5:16:0,1,0:102,0,217	0/1:5,1:6:0.00508,0.99492,0:20,0,147	0/1:3,10:13:0,0.999999,1e-06:227,0,59	0/1:7,3:10:0,1,0:71,0,147	0/0:1,0:1:0.501756,0.498205,3.9e-05:0,3,41	0/1:10,4:14:0,1,0:81,0,219	0/1:23,16:39:0,1,0:222,0,325	0/1:9,2:11:0.000119,0.999881,0:36,0,200	0/1:71,52:123:0,1,0:339,0,379	1/1:0,5:5:0,0.059215,0.940785:127,15,0
chr2	42015953	chr2_42015953_A_G	A	G	.	PASS	AF=0.346154;DP=194;NS=13;AN=26;MAF=0.346154;AC=9;AC_Het=9;AC_Hom=0;AC_Hemi=0;HWE=0.209153	GT:AD:DP:GP:PL	0/1:0,1:1:0.000365,0.603148,0.396486:34,3,0	0/0:3,0:3:0.85886,0.14114,0:0,9,114	0/1:0,1:1:0.000116,0.603299,0.396585:39,3,0	0/0:10,0:10:0.998718,0.001282,0:0,30,248	0/0:7,0:7:0.989834,0.010166,0:0,21,214	0/1:2,2:4:5e-06,0.999994,0:52,0,59	0/1:8,2:10:9.1e-05,0.999909,0:39,0,205	0/0:1,0:1:0.60331,0.396586,0.000104:0,3,34	0/1:6,2:8:1.3e-05,0.999987,0:48,0,146	0/1:25,3:28:0.030525,0.969475,0:14,0,308	0/1:7,7:14:0,1,0:133,0,152	0/1:58,46:104:0,1,0:333,0,356	0/1:1,2:3:1.1e-05,0.998944,0.001045:48,0,25
chr2	42015976	chr2_42015976_G_A	G	A	.	PASS	AF=0.136364;DP=197;NS=11;AN=22;MAF=0.136364;AC=3;AC_Het=1;AC_Hom=2;AC_Hemi=0;HWE=0.142857	GT:AD:DP:GP:PL	./.:0,0:0:0.748353,0.233442,0.018205:0,0,0	0/0:4,0:4:0.980877,0.019123,0:0,12,135	0/0:4,0:4:0.980877,0.019123,0:0,12,125	1/1:0,7:7:0,0.091052,0.908948:203,21,0	0/0:9,0:9:0.999391,0.000609,0:0,27,241	0/1:3,1:4:0.02,0.98,0:22,0,79	0/0:7,0:7:0.997569,0.002431,0:0,21,194	./.:0,0:0:0.748353,0.233442,0.018205:0,0,0	0/0:9,0:9:0.999391,0.000609,0:0,27,247	0/0:33,0:33:1,0,0:0,99,393	0/0:16,0:16:0.999995,5e-06,0:0,48,335	0/0:101,0:101:1,0,0:0,304,454	0/0:3,0:3:0.962472,0.037528,0:0,9,87
chr2	42016178	chr2_42016178_C_T	C	T	.	PASS	AF=0.423077;DP=122;NS=13;AN=26;MAF=0.423077;AC=11;AC_Het=7;AC_Hom=4;AC_Hemi=0;HWE=1	GT:AD:DP:GP:PL	0/1:0,1:1:0.000139,0.556046,0.443815:37,3,0	0/0:1,0:1:0.556107,0.443857,3.5e-05:0,3,40	1/1:0,4:4:0,0.135401,0.864599:118,12,0	0/0:5,0:5:0.952487,0.047513,0:0,15,164	0/1:8,3:11:0,1,0:77,0,206	0/1:3,1:4:0.015601,0.984399,0:16,0,88	0/0:6,0:6:0.975666,0.024334,0:0,18,168	0/0:3,0:3:0.833657,0.166343,0:0,9,106	0/1:7,1:8:0.048217,0.951783,0:11,0,186	0/1:25,11:36:0,1,0:183,0,323	0/1:10,2:12:0.000642,0.999358,0:30,0,208	0/1:21,8:29:0,1,0:132,0,302	1/1:0,2:2:2e-06,0.385157,0.614842:57,6,0
chr2	42016904	chr2_42016904_G_T	G	T	.	PASS	AF=0.416667;DP=219;NS=12;AN=24;MAF=0.416667;AC=10;AC_Het=6;AC_Hom=4;AC_Hemi=0;HWE=1	GT:AD:DP:GP:PL	./.:0,0:0:0.327455,0.489564,0.182981:0,0,0	0/1:1,1:2:0.000533,0.999169,0.000298:31,0,31	1/1:0,13:13:0,0.000326,0.999674:255,39,0	1/1:0,7:7:0,0.020473,0.979527:172,21,0	0/1:5,2:7:1e-06,0.999999,0:57,0,132	0/1:1,6:7:0,0.98511,0.01489:182,0,14	0/1:1,1:2:0.000267,0.999544,0.000188:34,0,33	0/1:1,3:4:0,0.999525,0.000475:86,0,29	0/0:19,0:19:0.999997,3e-06,0:0,57,341	0/0:36,0:36:1,0,0:0,108,414	0/0:26,0:26:1,0,0:0,78,399	0/1:59,35:94:0,1,0:318,0,355	0/0:2,0:2:0.72793,0.27207,0:0,6,78
chr2	42019641	chr2_42019641_A_G	A	G	.	PASS	AF=0.166667;DP=272;NS=12;AN=24;MAF=0.166667;AC=4;AC_Het=2;AC_Hom=2;AC_Hemi=0;HWE=0.254658	GT:AD:DP:GP:PL	0/0:25,0:25:1,0,0:0,75,377	0/0:4,0:4:0.972531,0.027469,0:0,12,127	0/0:19,0:19:0.999999,1e-06,0:0,57,354	0/1:5,4:9:0,1,0:107,0,132	0/1:7,5:12:0,1,0:111,0,193	0/0:1,0:1:0.81568,0.184314,5e-06:0,3,39	0/0:1,0:1:0.815674,0.184313,1.3e-05:0,3,35	0/0:4,0:4:0.972531,0.027469,0:0,12,144	0/0:22,0:22:1,0,0:0,66,383	0/0:75,0:75:1,0,0:0,226,462	0/0:30,0:30:1,0,0:0,90,421	1/1:0,70:70:0,0,1:432,211,0	./.:0,0:0:0.665339,0.300688,0.033973:0,0,0
chr2	42022446	chr2_42022446_G_A	G	A	.	PASS	AF=0.115385;DP=251;NS=13;AN=26;MAF=0.115385;AC=3;AC_Het=3;AC_Hom=0;AC_Hemi=0;HWE=1	GT:AD:DP:GP:PL	0/0:11,0:11:0.999858,0.000142,0:0,33,225	0/0:6,0:6:0.995482,0.004518,0:0,18,150	0/0:17,0:17:0.999998,2e-06,0:0,51,310	0/0:5,0:5:0.991004,0.008996,0:0,15,123	0/1:3,1:4:0.004356,0.995644,0:29,0,98	0/1:2,2:4:4e-06,0.999996,0:59,0,61	0/0:3,0:3:0.964962,0.035038,0:0,9,102	0/0:1,0:1:0.873174,0.126824,2e-06:0,3,39	0/0:31,0:31:1,0,0:0,93,365	0/0:30,0:30:1,0,0:0,90,342	0/0:21,0:21:1,0,0:0,63,338	0/0:117,0:117:1,0,0:0,352,458	0/1:0,1:1:0.000477,0.872757,0.126765:41,3,0
chr2	42022562	chr2_42022562_C_G	C	G	.	PASS	AF=0.454545;DP=259;NS=11;AN=22;MAF=0.454545;AC=10;AC_Het=0;AC_Hom=10;AC_Hemi=0;HWE=0.000714456	GT:AD:DP:GP:PL	1/1:0,21:21:0,1e-06,0.999999:304,63,0	1/1:0,7:7:0,0.016759,0.983241:214,21,0	./.:0,0:0:0.27222,0.499054,0.228726:0,0,0	0/0:2,0:2:0.685724,0.314275,0:0,6,63	0/0:4,0:4:0.897202,0.102798,0:0,12,109	1/1:0,2:2:0,0.352944,0.647056:64,6,0	./.:0,0:0:0.27222,0.499054,0.228726:0,0,0	0/0:1,0:1:0.521676,0.478185,0.000139:0,3,35	0/0:18,0:18:0.999993,7e-06,0:0,54,363	0/0:35,0:35:1,0,0:0,105,379	0/0:18,0:18:0.999993,7e-06,0:0,54,330	1/1:0,112:112:0,0,1:465,337,0	1/1:0,9:9:0,0.004243,0.995757:235,27,0
chr2	42024903	chr2_42024903_A_G	A	G	.	PASS	AF=0.230769;DP=244;NS=13;AN=26;MAF=0.230769;AC=6;AC_Het=4;AC_Hom=2;AC_Hemi=0;HWE=0.522981	GT:AD:DP:GP:PL	0/1:3,18:21:0,0.999819,0.000181:297,0,29	1/1:0,3:3:0,0.464266,0.535734:102,9,0	0/1:3,3:6:0,1,0:87,0,92	0/0:3,0:3:0.932734,0.067266,0:0,9,107	0/0:9,0:9:0.998874,0.001126,0:0,27,241	0/0:1,0:1:0.776108,0.223887,5e-06:0,3,41	0/0:4,0:4:0.965197,0.034803,0:0,12,138	0/1:2,1:3:0.041879,0.95812,0:16,0,62	0/0:23,0:23:1,0,0:0,69,394	0/0:65,0:65:1,0,0:0,196,442	0/0:30,0:30:1,0,0:0,90,411	0/0:71,0:71:1,0,0:0,214,435	0/1:2,3:5:0,0.999988,1.1e-05:66,0,41
chr2	42027308	chr2_42027308_T_G	T	G	.	PASS	AF=0.346154;DP=192;NS=13;AN=26;MAF=0.346154;AC=9;AC_Het=3;AC_Hom=6;AC_Hemi=0;HWE=0.0919908	GT:AD:DP:GP:PL	0/1:1,1:2:0.023869,0.975931,0.0002:16,0,31	0/0:3,0:3:0.886067,0.113933,0:0,9,109	0/0:5,0:5:0.968856,0.031144,0:0,15,133	0/1:2,15:17:0,0.996651,0.003349:261,0,19	0/0:10,0:10:0.998997,0.001003,0:0,30,248	1/1:0,5:5:0,0.108344,0.891656:132,15,0	1/1:0,4:4:0,0.195507,0.804493:127,12,0	0/1:1,1:2:0.001228,0.998691,8.2e-05:29,0,35	0/0:9,0:9:0.997995,0.002005,0:0,27,218	0/0:28,0:28:1,0,0:0,84,372	0/0:13,0:13:0.999874,0.000126,0:0,39,282	1/1:7,80:87:0,0,1:339,84,0	0/0:7,0:7:0.992028,0.007972,0:0,21,206
chr2	42027315	chr2_42027315_T_G	T	G	.	PASS	AF=0.291667;DP=162;NS=12;AN=24;MAF=0.291667;AC=7;AC_Het=5;AC_Hom=2;AC_Hemi=0;HWE=1	GT:AD:DP:GP:PL	1/1:0,7:7:0,0.03074,0.96926:188,21,0	0/0:3,0:3:0.890347,0.109653,0:0,9,84	0/1:2,3:5:0,0.999996,4e-06:79,0,48	0/1:9,2:11:3.3e-05,0.999967,0:45,0,178	0/1:3,2:5:1e-06,0.999999,0:60,0,75	./.:0,0:0:0.448837,0.442232,0.108931:0,0,0	0/0:4,0:4:0.941994,0.058006,0:0,12,108	0/0:2,0:2:0.802363,0.197636,1e-06:0,6,52	0/0:5,1:6:0.654986,0.345014,0:0,3,126	0/0:15,2:17:0.611168,0.388832,0:0,2,232	0/1:5,2:7:0.147225,0.852775,0:8,0,106	0/0:84,5:89:1,0,0:0,190,404	0/1:2,4:6:0,0.999999,1e-06:82,0,55
chr2	42031141	chr2_42031141_A_G	A	G	.	PASS	AF=0.230769;DP=141;NS=13;AN=26;MAF=0.230769;AC=6;AC_Het=4;AC_Hom=2;AC_Hemi=0;HWE=0.522981	GT:AD:DP:GP:PL	1/1:0,11:11:0,0.002822,0.997178:189,33,0	0/1:1,2:3:2e-06,0.999888,0.00011:58,0,32	0/0:10,0:10:0.999327,0.000673,0:0,30,225	0/1:4,3:7:0,1,0:71,0,101	0/0:5,0:5:0.978892,0.021108,0:0,15,149	0/0:2,0:2:0.85287,0.14713,0:0,6,75	0/0:1,0:1:0.743453,0.256512,3.5e-05:0,3,34	0/1:0,1:1:0.033024,0.718923,0.248053:18,3,0	0/0:6,0:6:0.989333,0.010667,0:0,18,182	0/0:23,0:23:1,0,0:0,69,342	0/0:17,0:17:0.999995,5e-06,0:0,51,248	0/1:28,21:49:0,1,0:258,0,280	0/0:5,0:5:0.978892,0.021108,0:0,15,139
chr2	42036389	chr2_42036389_A_T	A	T	.	PASS	AF=0.458333;DP=251;NS=12;AN=24;MAF=0.458333;AC=11;AC_Het=3;AC_Hom=8;AC_Hemi=0;HWE=0.103129	GT:AD:DP:GP:PL	1/1:0,21:21:0,1e-06,0.999999:346,63,0	1/1:0,2:2:0,0.365513,0.634486:64,6,0	1/1:0,15:15:0,7e-05,0.99993:332,45,0	1/1:0,4:4:0,0.125887,0.874113:142,12,0	0/1:4,4:8:0,1,0:97,0,121	0/1:5,2:7:0,1,0:61,0,149	./.:0,0:0:0.286604,0.4975,0.215896:0,0,0	0/0:1,0:1:0.535339,0.464629,3.2e-05:0,3,41	0/0:32,0:32:1,0,0:0,96,407	0/0:67,0:67:1,0,0:0,202,467	0/0:31,0:31:1,0,0:0,93,422	0/1:36,23:59:0,1,0:283,0,351	0/0:3,0:3:0.82171,0.17829,0:0,9,99
chr2	42046916	chr2_42046916_C_G	C	G	.	PASS	AF=0.384615;DP=163;NS=13;AN=26;MAF=0.384615;AC=10;AC_Het=2;AC_Hom=8;AC_Hemi=0;HWE=0.0196258	GT:AD:DP:GP:PL	1/1:0,13:13:0,0.000385,0.999615:283,39,0	0/0:2,0:2:0.759466,0.240534,0:0,6,74	1/1:0,17:17:0,2.4e-05,0.999976:324,51,0	1/1:0,8:8:0,0.012182,0.987818:222,24,0	0/1:5,5:10:0,1,0:131,0,120	0/0:6,0:6:0.98059,0.01941,0:0,18,175	0/1:3,1:4:0.002513,0.997487,0:25,0,85	1/1:0,4:4:0,0.164807,0.835193:117,12,0	0/0:16,0:16:0.999981,1.9e-05,0:0,48,310	0/0:19,0:19:0.999998,2e-06,0:0,57,321	0/0:13,0:13:0.999845,0.000155,0:0,39,260	0/0:42,0:42:1,0,0:0,126,389	0/0:9,0:9:0.997532,0.002468,0:0,27,227
chr2	42047979	chr2_42047979_C_T	C	T	.	PASS	AF=0.423077;DP=248;NS=13;AN=26;MAF=0.423077;AC=11;AC_Het=3;AC_Hom=8;AC_Hemi=0;HWE=0.0855297	GT:AD:DP:GP:PL	0/0:36,0:36:1,0,0:0,108,389	1/1:0,4:4:0,0.134308,0.865692:116,12,0	0/0:2,0:2:0.712845,0.287154,1e-06:0,6,57	1/1:0,2:2:0,0.382941,0.617059:77,6,0	0/0:3,0:3:0.832354,0.167646,0:0,9,85	0/1:0,1:1:0.000217,0.553689,0.446094:35,3,0	0/1:2,1:3:0.001567,0.998433,0:26,0,62	0/1:0,1:1:8.7e-05,0.553761,0.446152:39,3,0	0/0:18,1:19:0.990349,0.009651,0:0,22,330	0/0:46,0:46:1,0,0:0,138,427	0/0:22,1:23:0.999845,0.000155,0:0,40,333	1/1:0,105:105:0,0,1:456,316,0	1/1:0,3:3:0,0.236812,0.763188:111,9,0
chr2	42048130	chr2_42048130_C_T	C	T	.	PASS	AF=0.115385;DP=258;NS=13;AN=26;MAF=0.115385;AC=3;AC_Het=3;AC_Hom=0;AC_Hemi=0;HWE=1	GT:AD:DP:GP:PL	0/0:27,0:27:1,0,0:0,81,384	0/0:2,0:2:0.927861,0.072139,0:0,6,72	0/1:1,1:2:0.00405,0.995852,9.8e-05:29,0,29	0/0:4,0:4:0.980934,0.019066,0:0,12,126	0/0:5,0:5:0.990375,0.009625,0:0,15,137	0/1:3,1:4:0.010158,0.989842,0:25,0,80	0/0:4,0:4:0.980934,0.019066,0:0,12,129	0/0:5,0:5:0.990375,0.009625,0:0,15,158	0/0:19,0:19:0.999999,1e-06,0:0,57,340	0/0:48,1:49:1,0,0:0,127,404	0/0:28,0:28:1,0,0:0,84,405	0/0:106,0:106:1,0,0:0,319,469	0/1:0,3:3:0,0.616519,0.383481:104,9,0
chr2	42048914	chr2_42048914_C_T	C	T	.	PASS	AF=0.346154;DP=268;NS=13;AN=26;MAF=0.346154;AC=9;AC_Het=3;AC_Hom=6;AC_Hemi=0;HWE=0.0919908	GT:AD:DP:GP:PL	0/0:8,0:8:0.995412,0.004588,0:0,24,220	0/1:7,6:13:0,1,0:159,0,165	1/1:0,5:5:0,0.095771,0.904229:159,15,0	1/1:0,14:14:0,0.000207,0.999793:241,42,0	0/1:7,2:9:0.000199,0.999801,0:36,0,182	0/0:10,0:10:0.998849,0.001151,0:0,30,241	0/0:1,0:1:0.628881,0.371084,3.5e-05:0,3,38	0/0:1,0:1:0.628876,0.371081,4.4e-05:0,3,37	0/0:20,0:20:0.999999,1e-06,0:0,60,373	0/0:56,0:56:1,0,0:0,169,426	0/0:26,0:26:1,0,0:0,78,397	0/1:39,56:95:0,1,0:356,0,324	1/1:0,10:10:0,0.003299,0.996701:256,30,0
chr2	42049011	chr2_42049011_G_A	G	A	.	PASS	AF=0.115385;DP=218;NS=13;AN=26;MAF=0.115385;AC=3;AC_Het=3;AC_Hom=0;AC_Hemi=0;HWE=1	GT:AD:DP:GP:PL	0/0:13,0:13:0.999968,3.2e-05,0:0,39,280	0/0:8,0:8:0.998986,0.001014,0:0,24,210	0/0:6,0:6:0.995954,0.004046,0:0,18,182	0/1:10,2:12:0.000767,0.999233,0:37,0,233	0/1:13,2:15:0.033301,0.966699,0:20,0,276	0/0:8,0:8:0.998986,0.001014,0:0,24,231	0/0:4,0:4:0.984011,0.015989,0:0,12,115	0/0:8,0:8:0.998986,0.001014,0:0,24,235	0/0:19,0:19:1,0,0:0,57,351	0/0:39,0:39:1,0,0:0,117,403	0/0:22,0:22:1,0,0:0,66,364	0/1:26,31:57:0,1,0:304,0,294	0/0:7,0:7:0.997973,0.002027,0:0,21,196
chr2	42049197	chr2_42049197_C_T	C	T	.	PASS	AF=0.192308;DP=237;NS=13;AN=26;MAF=0.192308;AC=5;AC_Het=3;AC_Hom=2;AC_Hemi=0;HWE=0.373913	GT:AD:DP:GP:PL	0/0:17,0:17:0.999996,4e-06,0:0,51,339	0/0:3,0:3:0.943459,0.056541,0:0,9,88	0/0:10,0:10:0.999532,0.000468,0:0,30,269	0/1:2,7:9:0,0.999999,1e-06:186,0,49	0/1:6,3:9:0,1,0:84,0,165	0/1:1,4:5:0,0.999695,0.000305:118,0,26	0/0:3,0:3:0.943459,0.056541,0:0,9,103	0/0:4,0:4:0.970907,0.029093,0:0,12,135	0/0:16,0:16:0.999993,7e-06,0:0,48,330	0/0:46,0:46:1,0,0:0,138,425	0/0:27,0:27:1,0,0:0,81,407	0/0:82,0:82:1,0,0:0,247,418	1/1:0,6:6:0,0.115318,0.884682:189,18,0
chr2	42053053	chr2_42053053_T_C	T	C	.	PASS	AF=0.230769;DP=270;NS=13;AN=26;MAF=0.230769;AC=6;AC_Het=2;AC_Hom=4;AC_Hemi=0;HWE=0.0757764	GT:AD:DP:GP:PL	1/1:0,17:17:0,5e-05,0.99995:318,51,0	0/1:7,2:9:3e-05,0.99997,0:47,0,181	0/0:15,0:15:0.999981,1.9e-05,0:0,45,336	0/0:15,0:15:0.999981,1.9e-05,0:0,45,322	0/0:12,0:12:0.99985,0.00015,0:0,36,289	0/0:3,0:3:0.928505,0.071495,0:0,9,99	0/0:6,0:6:0.990467,0.009533,0:0,18,167	0/0:2,0:2:0.86655,0.13345,0:0,6,75	0/0:22,0:22:1,0,0:0,66,368	0/0:63,0:63:1,0,0:0,190,431	0/0:23,0:23:1,0,0:0,69,370	0/1:47,30:77:0,1,0:299,0,342	1/1:0,6:6:0,0.092108,0.907892:184,18,0
chr2	42055039	chr2_42055039_T_A	T	A	.	PASS	AF=0.5;DP=260;NS=12;AN=24;MAF=0.5;AC=12;AC_Het=4;AC_Hom=8;AC_Hemi=0;HWE=0.281462	GT:AD:DP:GP:PL	1/1:0,28:28:0,0,1:350,84,0	0/0:10,0:10:0.998058,0.001942,0:0,30,262	1/1:0,18:18:0,8e-06,0.999992:324,54,0	0/1:10,11:21:0,1,0:244,0,223	0/1:6,4:10:0,1,0:112,0,166	1/1:0,7:7:0,0.015437,0.984563:203,21,0	1/1:0,8:8:0,0.007779,0.992221:232,24,0	./.:0,0:0:0.250882,0.499998,0.249119:0,0,0	0/0:14,0:14:0.999878,0.000122,0:0,42,306	0/0:26,0:26:1,0,0:0,78,393	0/0:20,0:20:0.999998,2e-06,0:0,60,370	0/1:41,51:92:0,1,0:348,0,341	0/1:2,4:6:0,0.999999,1e-06:133,0,57
chr2	42055140	chr2_42055140_G_T	G	T	.	PASS	AF=0.181818;DP=259;NS=11;AN=22;MAF=0.181818;AC=4;AC_Het=2;AC_Hom=2;AC_Hemi=0;HWE=0.278196	GT:AD:DP:GP:PL	./.:0,0:0:0.678716,0.290252,0.031032:0,0,0	0/0:8,0:8:0.998332,0.001668,0:0,24,221	0/0:10,0:10:0.999583,0.000417,0:0,30,255	0/0:32,1:33:1,0,0:0,69,379	0/0:17,0:17:0.999997,3e-06,0:0,51,342	0/1:8,4:12:0,1,0:96,0,183	1/1:0,6:6:0,0.127506,0.872494:186,18,0	./.:0,0:0:0.678716,0.290252,0.031032:0,0,0	0/0:13,0:13:0.999948,5.2e-05,0:0,39,284	0/0:42,0:42:1,0,0:0,126,408	0/0:19,0:19:0.999999,1e-06,0:0,57,344	0/1:47,42:89:0,1,0:350,0,356	0/0:9,0:9:0.999166,0.000834,0:0,27,254
chr2	42059242	chr2_42059242_G_T	G	T	.	PASS	AF=0.115385;DP=200;NS=13;AN=26;MAF=0.115385;AC=3;AC_Het=3;AC_Hom=0;AC_Hemi=0;HWE=1	GT:AD:DP:GP:PL	0/0:20,0:20:1,0,0:0,60,367	0/0:6,0:6:0.995882,0.004118,0:0,18,182	0/0:12,0:12:0.999935,6.5e-05,0:0,36,307	0/0:10,0:10:0.999742,0.000258,0:0,30,227	0/0:8,0:8:0.998967,0.001033,0:0,24,222	0/1:1,2:3:1e-06,0.999957,4.2e-05:67,0,32	0/0:4,0:4:0.983729,0.016271,0:0,12,131	0/0:4,0:4:0.983729,0.016271,0:0,12,142	0/0:15,0:15:0.999992,8e-06,0:0,45,296	0/0:35,0:35:1,0,0:0,105,403	0/0:21,0:21:1,0,0:0,63,364	0/1:46,10:56:4e-06,0.999996,0:60,0,309	0/1:1,5:6:0,0.999577,0.000423:145,0,22
chr2	42059398	chr2_42059398_A_G	A	G	.	PASS	AF=0.230769;DP=202;NS=13;AN=26;MAF=0.230769;AC=6;AC_Het=2;AC_Hom=4;AC_Hemi=0;HWE=0.0757764	GT:AD:DP:GP:PL	0/0:18,0:18:0.999998,2e-06,0:0,54,297	0/0:4,0:4:0.965222,0.034778,0:0,12,145	0/0:14,0:14:0.999965,3.5e-05,0:0,42,317	0/1:4,5:9:0,1,0:141,0,123	0/0:8,0:8:0.997753,0.002247,0:0,24,219	0/0:3,0:3:0.932781,0.067219,0:0,9,113	1/1:0,4:4:0,0.302467,0.697533:137,12,0	0/0:3,0:3:0.932781,0.067219,0:0,9,101	0/0:13,0:13:0.99993,7e-05,0:0,39,309	0/0:27,0:27:1,0,0:0,81,374	0/0:14,0:14:0.999965,3.5e-05,0:0,42,326	0/1:57,21:78:0,1,0:110,0,359	1/1:0,7:7:0,0.051415,0.948585:204,21,0
chr2	42062810	chr2_42062810_A_T	A	T	.	PASS	AF=0.166667;DP=159;NS=12;AN=24;MAF=0.166667;AC=4;AC_Het=4;AC_Hom=0;AC_Hemi=0;HWE=1	GT:AD:DP:GP:PL	0/0:5,0:5:0.986403,0.013597,0:0,15,151	./.:0,0:0:0.671253,0.296094,0.032652:0,0,0	0/0:5,0:5:0.986403,0.013597,0:0,15,162	0/1:3,9:12:0,1,0:210,0,55	0/1:2,5:7:0,0.999996,4e-06:127,0,45	0/1:1,1:2:0.003596,0.996265,0.000139:28,0,29	0/1:1,2:3:1e-06,0.999823,0.000176:66,0,28	0/0:1,0:1:0.819298,0.180697,5e-06:0,3,39	0/0:14,1:15:0.967207,0.032793,0:0,11,275	0/0:32,0:32:1,0,0:0,96,389	0/0:13,0:13:0.999946,5.4e-05,0:0,39,277	0/0:62,0:62:1,0,0:0,187,409	0/0:2,0:2:0.900678,0.099322,0:0,6,69
chr2	42063625	chr2_42063625_T_A	T	A	.	PASS	AF=0.227273;DP=192;NS=11;AN=22;MAF=0.227273;AC=5;AC_Het=5;AC_Hom=0;AC_Hemi=0;HWE=1	GT:AD:DP:GP:PL	0/1:13,4:17:0,1,0:75,0,152	./.:0,0:0:0.565351,0.373094,0.061554:0,0,0	0/1:10,8:18:0,1,0:193,0,199	0/0:1,0:1:0.751876,0.248092,3.3e-05:0,3,34	0/1:1,2:3:5e-06,0.99989,0.000105:55,0,32	0/0:1,0:1:0.751885,0.248095,2.1e-05:0,3,36	./.:0,0:0:0.565351,0.373094,0.061554:0,0,0	0/0:2,0:2:0.858383,0.141616,0:0,6,70	0/1:14,2:16:0.437087,0.562913,0:3,0,275	0/0:36,2:38:1,0,0:0,64,366	0/1:10,4:14:0,1,0:71,0,239	0/0:72,9:81:0.990788,0.009212,0:0,19,298	0/0:1,0:1:0.751885,0.248095,2.1e-05:0,3,36
chr2	42063631	chr2_42063631_A_T	A	T	.	PASS	AF=0.318182;DP=199;NS=11;AN=22;MAF=0.318182;AC=7;AC_Het=5;AC_Hom=2;AC_Hemi=0;HWE=1	GT:AD:DP:GP:PL	0/1:11,5:16:0,1,0:104,0,128	./.:0,0:0:0.433776,0.449682,0.116543:0,0,0	0/1:10,8:18:0,1,0:193,0,199	0/0:1,0:1:0.658582,0.341362,5.6e-05:0,3,35	0/1:3,2:5:1.2e-05,0.999988,0:49,0,77	0/0:1,0:1:0.65856,0.341351,8.9e-05:0,3,33	./.:0,0:0:0.433776,0.449682,0.116543:0,0,0	1/1:0,2:2:0,0.490994,0.509006:68,6,0	0/0:15,1:16:0.998299,0.001701,0:0,28,312	0/0:34,2:36:0.999998,2e-06,0:0,58,353	0/1:13,2:15:0.024719,0.975281,0:16,0,272	0/1:75,13:88:0,1,0:78,0,286	0/0:1,0:1:0.658582,0.341362,5.6e-05:0,3,35
chr2	42063746	chr2_42063746_C_T	C	T	.	PASS	AF=0.346154;DP=226;NS=13;AN=26;MAF=0.346154;AC=9;AC_Het=3;AC_Hom=6;AC_Hemi=0;HWE=0.0919908	GT:AD:DP:GP:PL	1/1:0,15:15:0,0.000101,0.999899:268,45,0	0/0:2,0:2:0.767301,0.232699,0:0,6,69	1/1:0,10:10:0,0.003209,0.996791:257,30,0	0/1:3,2:5:1e-06,0.999999,0:61,0,78	0/1:5,4:9:0,1,0:108,0,144	0/1:0,1:1:0.000324,0.622248,0.377428:35,3,0	0/0:4,0:4:0.929527,0.070473,0:0,12,134	0/0:2,0:2:0.767301,0.232699,0:0,6,64	0/0:17,0:17:0.999991,9e-06,0:0,51,341	0/0:33,0:33:1,0,0:0,99,397	0/0:20,0:20:0.999999,1e-06,0:0,60,332	0/0:103,0:103:1,0,0:0,310,437	1/1:0,5:5:0,0.093412,0.906588:154,15,0
chr2	42063834	chr2_42063834_C_T	C	T	.	PASS	AF=0.115385;DP=226;NS=13;AN=26;MAF=0.115385;AC=3;AC_Het=3;AC_Hom=0;AC_Hemi=0;HWE=1	GT:AD:DP:GP:PL	0/0:11,0:11:0.999865,0.000135,0:0,33,254	0/1:3,1:4:0.011385,0.988615,0:25,0,95	0/0:11,0:11:0.999865,0.000135,0:0,33,276	0/1:3,1:4:0.017922,0.982078,0:23,0,92	0/0:6,0:6:0.995689,0.004311,0:0,18,172	0/0:3,0:3:0.96652,0.03348,0:0,9,104	0/0:1,0:1:0.878298,0.1217,2e-06:0,3,39	0/0:3,0:3:0.96652,0.03348,0:0,9,110	0/0:12,0:12:0.999932,6.8e-05,0:0,36,277	0/0:33,0:33:1,0,0:0,99,409	0/0:16,0:16:0.999996,4e-06,0:0,48,332	0/0:118,0:118:1,0,0:0,355,457	0/1:1,3:4:0,0.999779,0.000221:82,0,25
chr2	42067862	chr2_42067862_G_A	G	A	.	PASS	AF=0.115385;DP=272;NS=13;AN=26;MAF=0.115385;AC=3;AC_Het=3;AC_Hom=0;AC_Hemi=0;HWE=1	GT:AD:DP:GP:PL	0/0:28,0:28:1,0,0:0,84,386	0/0:13,0:13:0.999967,3.3e-05,0:0,39,307	0/1:4,9:13:0,1,0:200,0,106	0/0:21,0:21:1,0,0:0,63,362	0/0:18,0:18:0.999999,1e-06,0:0,54,370	0/1:3,1:4:0.0183,0.9817,0:23,0,101	0/0:7,0:7:0.997885,0.002115,0:0,21,166	0/0:1,0:1:0.88055,0.119448,2e-06:0,3,40	0/0:10,0:10:0.999735,0.000265,0:0,30,265	0/0:28,0:28:1,0,0:0,84,381	0/0:19,0:19:0.999999,1e-06,0:0,57,365	0/1:49,54:103:0,1,0:363,0,350	0/0:7,0:7:0.997885,0.002115,0:0,21,216
chr2	42068069	chr2_42068069_G_T	G	T	.	PASS	AF=0.153846;DP=154;NS=13;AN=26;MAF=0.153846;AC=4;AC_Het=4;AC_Hom=0;AC_Hemi=0;HWE=1	GT:AD:DP:GP:PL	0/1:6,6:12:0,1,0:148,0,124	0/1:6,1:7:0.144426,0.855574,0:12,0,131	0/0:12,1:13:0.872029,0.127971,0:0,4,208	0/0:13,1:14:0.955694,0.044306,0:0,9,178	0/1:5,1:6:0.050596,0.949404,0:17,0,124	0/1:2,2:4:0.000621,0.999379,0:36,0,66	0/0:6,0:6:0.994106,0.005894,0:0,18,174	0/0:1,0:1:0.840514,0.159476,1e-05:0,3,35	0/0:8,0:8:0.99852,0.00148,0:0,24,173	0/0:24,0:24:1,0,0:0,72,300	0/0:17,0:17:0.999997,3e-06,0:0,51,267	0/0:35,0:35:1,0,0:0,105,316	0/0:7,0:7:0.997044,0.002956,0:0,21,208
chr2	42068105	chr2_42068105_G_A	G	A	.	PASS	AF=0.115385;DP=174;NS=13;AN=26;MAF=0.115385;AC=3;AC_Het=3;AC_Hom=0;AC_Hemi=0;HWE=1	GT:AD:DP:GP:PL	0/0:24,0:24:1,0,0:0,72,374	0/1:5,3:8:1e-06,0.999999,0:67,0,135	0/0:17,0:17:0.999998,2e-06,0:0,51,330	0/1:7,8:15:0,1,0:182,0,166	0/1:5,4:9:0,1,0:112,0,137	0/0:3,0:3:0.966563,0.033437,0:0,9,107	0/0:6,0:6:0.995694,0.004306,0:0,18,193	0/0:1,0:1:0.878438,0.121557,5e-06:0,3,35	0/0:8,0:8:0.99892,0.00108,0:0,24,218	0/0:24,0:24:1,0,0:0,72,355	0/0:18,0:18:0.999999,1e-06,0:0,54,352	0/0:30,0:30:1,0,0:0,90,377	0/0:11,0:11:0.999865,0.000135,0:0,33,274
chr2	42068186	chr2_42068186_A_T	A	T	.	PASS	AF=0.153846;DP=142;NS=13;AN=26;MAF=0.153846;AC=4;AC_Het=4;AC_Hom=0;AC_Hemi=0;HWE=1	GT:AD:DP:GP:PL	0/0:16,0:16:0.999994,6e-06,0:0,48,330	0/0:13,0:13:0.999955,4.5e-05,0:0,39,282	0/1:10,4:14:5e-06,0.999995,0:57,0,201	0/1:7,3:10:0.004223,0.995777,0:28,0,172	0/0:5,0:5:0.9885,0.0115,0:0,15,130	0/0:4,0:4:0.977261,0.022739,0:0,12,126	0/0:3,0:3:0.955533,0.044467,0:0,9,105	0/0:2,0:2:0.914851,0.085148,0:0,6,59	0/1:8,2:10:0.085475,0.914525,0:15,0,177	0/0:10,0:10:0.999637,0.000363,0:0,30,188	0/1:11,6:17:2e-06,0.999998,0:61,0,215	0/0:30,2:32:0.999992,8e-06,0:0,47,274	0/0:6,0:6:0.994217,0.005783,0:0,18,134
chr2	42068389	chr2_42068389_G_T	G	T	.	PASS	AF=0.230769;DP=171;NS=13;AN=26;MAF=0.230769;AC=6;AC_Het=6;AC_Hom=0;AC_Hemi=0;HWE=1	GT:AD:DP:GP:PL	0/0:8,0:8:0.997699,0.002301,0:0,24,219	0/0:10,0:10:0.999424,0.000576,0:0,30,251	0/0:15,0:15:0.999982,1.8e-05,0:0,45,321	0/0:10,0:10:0.999424,0.000576,0:0,30,234	0/1:6,1:7:0.079349,0.920651,0:13,0,169	0/0:8,0:8:0.997699,0.002301,0:0,24,229	0/1:3,1:4:0.008491,0.991509,0:23,0,82	0/1:2,2:4:9e-06,0.99999,1e-06:53,0,51	0/1:4,6:10:0,1,0:152,0,100	0/1:8,7:15:0,1,0:147,0,162	0/1:7,7:14:0,1,0:172,0,146	0/0:60,0:60:1,0,0:0,181,403	0/0:6,0:6:0.990857,0.009143,0:0,18,186
chr2	42069792	chr2_42069792_G_A	G	A	.	PASS	AF=0.153846;DP=200;NS=13;AN=26;MAF=0.153846;AC=4;AC_Het=2;AC_Hom=2;AC_Hemi=0;HWE=0.234783	GT:AD:DP:GP:PL	1/1:0,8:8:0,0.041026,0.958974:239,24,0	0/0:13,0:13:0.999955,4.5e-05,0:0,39,263	0/0:10,0:10:0.999644,0.000356,0:0,30,233	0/0:20,0:20:1,0,0:0,60,355	0/0:11,0:11:0.999822,0.000178,0:0,33,273	0/1:6,4:10:0,1,0:108,0,159	0/0:6,0:6:0.994326,0.005674,0:0,18,155	0/0:6,0:6:0.994326,0.005674,0:0,18,178	0/0:13,0:13:0.999955,4.5e-05,0:0,39,275	0/0:21,0:21:1,0,0:0,63,352	0/0:15,0:15:0.999989,1.1e-05,0:0,45,297	0/1:35,29:64:0,1,0:290,0,302	0/0:3,0:3:0.956343,0.043657,0:0,9,92
chr2	42082240	chr2_42082240_A_C	A	C	.	PASS	AF=0.5;DP=262;NS=13;AN=26;MAF=0.5;AC=13;AC_Het=5;AC_Hom=8;AC_Hemi=0;HWE=0.577624	GT:AD:DP:GP:PL	0/0:12,0:12:0.999528,0.000472,0:0,36,248	1/1:0,7:7:0,0.015909,0.984091:216,21,0	0/0:20,0:20:0.999998,2e-06,0:0,60,357	0/0:13,0:13:0.999764,0.000236,0:0,39,304	0/0:17,0:17:0.999985,1.5e-05,0:0,51,329	1/1:0,5:5:0,0.060739,0.939261:155,15,0	0/1:2,2:4:0,1,0:66,0,64	1/1:0,4:4:0,0.114523,0.885477:129,12,0	0/1:8,13:21:0,1,0:274,0,181	0/1:23,26:49:0,1,0:327,0,268	0/1:10,7:17:0,1,0:153,0,227	0/1:34,53:87:0,1,0:354,0,314	1/1:0,6:6:0,0.03132,0.96868:176,18,0
chr2	42082619	chr2_42082619_T_A	T	A	.	PASS	AF=0.461538;DP=242;NS=13;AN=26;MAF=0.461538;AC=12;AC_Het=6;AC_Hom=6;AC_Hemi=0;HWE=1	GT:AD:DP:GP:PL	1/1:0,17:17:0,1.8e-05,0.999982:322,51,0	0/0:6,0:6:0.97358,0.02642,0:0,18,182	0/1:6,7:13:0,1,0:138,0,132	0/1:7,6:13:0,1,0:100,0,150	0/1:7,3:10:1.7e-05,0.999983,0:45,0,170	0/0:1,0:1:0.535121,0.464718,0.000161:0,3,34	1/1:0,3:3:0,0.22352,0.77648:93,9,0	1/1:0,3:3:0,0.22352,0.77648:109,9,0	0/0:16,1:17:0.959687,0.040313,0:0,16,314	0/1:37,7:44:0,1,0:75,0,335	0/1:14,5:19:0,1,0:87,0,273	0/0:91,0:91:1,0,0:0,274,442	0/1:3,2:5:1e-06,0.999999,0:56,0,95
chr2	42088817	chr2_42088817_G_T	G	T	.	PASS	AF=0.384615;DP=221;NS=13;AN=26;MAF=0.384615;AC=10;AC_Het=10;AC_Hom=0;AC_Hemi=0;HWE=0.0747611	GT:AD:DP:GP:PL	0/0:22,0:22:1,0,0:0,66,343	0/0:9,0:9:0.997551,0.002449,0:0,27,249	0/1:3,2:5:1e-06,0.999999,0:60,0,90	0/1:6,2:8:1.3e-05,0.999987,0:48,0,154	0/1:10,3:13:0,1,0:68,0,228	0/1:5,1:6:0.004028,0.995972,0:23,0,116	0/0:5,0:5:0.96221,0.03779,0:0,15,153	0/1:4,1:5:0.002018,0.997982,0:26,0,109	0/1:8,4:12:0,1,0:94,0,165	0/1:27,5:32:1e-06,0.999999,0:61,0,325	0/1:10,4:14:0,1,0:81,0,188	0/1:45,41:86:0,1,0:347,0,335	0/1:1,1:2:0.000798,0.998951,0.00025:30,0,31
chr2	42088958	chr2_42088958_C_T	C	T	.	PASS	AF=0.115385;DP=262;NS=13;AN=26;MAF=0.115385;AC=3;AC_Het=3;AC_Hom=0;AC_Hemi=0;HWE=1	GT:AD:DP:GP:PL	0/0:22,0:22:1,0,0:0,66,344	0/0:8,0:8:0.998948,0.001052,0:0,24,221	0/0:18,0:18:0.999999,1e-06,0:0,54,336	0/1:6,4:10:0,1,0:100,0,138	0/1:4,5:9:0,1,0:135,0,101	0/1:3,1:4:0.011696,0.988304,0:25,0,76	0/0:3,0:3:0.96739,0.03261,0:0,9,97	0/0:2,0:2:0.936838,0.063162,0:0,6,75	0/0:20,0:20:1,0,0:0,60,297	0/0:32,0:32:1,0,0:0,96,367	0/0:31,0:31:1,0,0:0,93,364	0/0:94,0:94:1,0,0:0,283,449	0/0:6,0:6:0.995804,0.004196,0:0,18,178
chr2	42104579	chr2_42104579_T_A	T	A	.	PASS	AF=0.115385;DP=141;NS=13;AN=26;MAF=0.115385;AC=3;AC_Het=3;AC_Hom=0;AC_Hemi=0;HWE=1	GT:AD:DP:GP:PL	0/1:21,3:24:0.006112,0.993888,0:27,0,313	0/0:1,0:1:0.862562,0.137435,3e-06:0,3,39	0/0:13,0:13:0.999961,3.9e-05,0:0,39,269	0/1:11,2:13:0.003218,0.996782,0:30,0,258	0/0:7,0:7:0.997517,0.002483,0:0,21,217	0/0:1,0:1:0.862561,0.137435,4e-06:0,3,37	0/0:1,0:1:0.862563,0.137435,2e-06:0,3,41	0/0:1,0:1:0.862563,0.137435,2e-06:0,3,41	0/1:12,2:14:0.008058,0.991942,0:26,0,251	0/0:31,2:33:0.999851,0.000149,0:0,33,320	0/0:13,0:13:0.999961,3.9e-05,0:0,39,318	0/0:17,0:17:0.999998,2e-06,0:0,51,336	0/0:3,0:3:0.961693,0.038307,0:0,9,99
chr2	42120613	chr2_42120613_C_T	C	T	.	PASS	AF=0.192308;DP=270;NS=13;AN=26;MAF=0.192308;AC=5;AC_Het=5;AC_Hom=0;AC_Hemi=0;HWE=1	GT:AD:DP:GP:PL	0/0:13,0:13:0.999941,5.9e-05,0:0,39,289	0/0:7,0:7:0.996243,0.003757,0:0,21,176	0/0:16,0:16:0.999993,7e-06,0:0,48,287	0/0:18,0:18:0.999998,2e-06,0:0,54,325	0/1:8,6:14:0,1,0:127,0,130	0/0:5,0:5:0.985138,0.014862,0:0,15,160	0/0:6,0:6:0.992514,0.007486,0:0,18,177	0/0:4,0:4:0.970711,0.029289,0:0,12,118	0/1:3,3:6:0,1,0:79,0,87	0/1:19,16:35:0,1,0:236,0,282	0/1:8,8:16:0,1,0:164,0,185	0/1:60,59:119:0,1,0:356,0,363	0/0:11,0:11:0.999764,0.000236,0:0,33,244
chr2	42134661	chr2_42134661_A_T	A	T	.	PASS	AF=0.153846;DP=254;NS=13;AN=26;MAF=0.153846;AC=4;AC_Het=4;AC_Hom=0;AC_Hemi=0;HWE=1	GT:AD:DP:GP:PL	0/0:13,0:13:0.999951,4.9e-05,0:0,39,283	0/0:9,0:9:0.999216,0.000784,0:0,27,226	0/0:14,0:14:0.999975,2.5e-05,0:0,42,305	0/1:8,3:11:0,1,0:73,0,148	0/0:12,0:12:0.999902,9.8e-05,0:0,36,289	0/1:3,3:6:0,1,0:84,0,83	0/0:3,0:3:0.952183,0.047817,0:0,9,101	0/1:2,1:3:0.001579,0.998421,0:32,0,67	0/0:19,2:21:0.719886,0.280114,0:0,0,299	0/0:37,3:40:0.977801,0.022199,0:0,12,312	0/1:18,4:22:0.00658,0.99342,0:26,0,288	0/0:94,0:94:1,0,0:0,283,443	0/0:6,0:6:0.993762,0.006238,0:0,18,187
chr2	42141296	chr2_42141296_C_T	C	T	.	PASS	AF=0.269231;DP=245;NS=13;AN=26;MAF=0.269231;AC=7;AC_Het=7;AC_Hom=0;AC_Hemi=0;HWE=0.49913	GT:AD:DP:GP:PL	0/0:33,1:34:1,0,0:0,69,384	0/0:5,0:5:0.976132,0.023868,0:0,15,153	0/1:15,12:27:0,1,0:240,0,262	0/1:6,8:14:0,1,0:191,0,129	0/1:1,2:3:0,0.999378,0.000622:72,0,25	0/1:5,1:6:0.006454,0.993546,0:23,0,147	0/0:6,0:6:0.987922,0.012078,0:0,18,193	0/0:1,0:1:0.718775,0.281216,9e-06:0,3,41	0/1:10,7:17:0,1,0:155,0,212	0/1:28,18:46:0,1,0:276,0,345	0/1:10,14:24:0,1,0:274,0,224	0/0:51,0:51:1,0,0:0,154,411	0/0:11,0:11:0.999618,0.000382,0:0,33,267
chr2	42141591	chr2_42141591_C_T	C	T	.	PASS	AF=0.125;DP=229;NS=12;AN=24;MAF=0.125;AC=3;AC_Het=3;AC_Hom=0;AC_Hemi=0;HWE=1	GT:AD:DP:GP:PL	0/0:13,0:13:0.999965,3.5e-05,0:0,39,292	0/0:7,0:7:0.997743,0.002257,0:0,21,193	0/0:17,0:17:0.999998,2e-06,0:0,51,334	0/1:5,4:9:0,1,0:105,0,135	0/1:9,3:12:1.2e-05,0.999988,0:55,0,199	0/0:5,0:5:0.991033,0.008967,0:0,15,166	0/1:2,1:3:0.010875,0.989125,0:25,0,57	./.:0,0:0:0.763052,0.220953,0.015995:0,0,0	0/0:16,0:16:0.999996,4e-06,0:0,48,323	0/0:49,0:49:1,0,0:0,148,420	0/0:20,0:20:1,0,0:0,60,368	0/0:75,0:75:1,0,0:0,226,415	0/0:3,0:3:0.96507,0.03493,0:0,9,101
chr2	42148295	chr2_42148295_C_A	C	A	.	PASS	AF=0.461538;DP=242;NS=13;AN=26;MAF=0.461538;AC=12;AC_Het=12;AC_Hom=0;AC_Hemi=0;HWE=0.00569121	GT:AD:DP:GP:PL	0/1:14,18:32:0,1,0:256,0,243	0/1:4,1:5:0.002178,0.997822,0:24,0,95	0/1:9,10:19:0,1,0:185,0,175	0/1:13,6:19:0,1,0:134,0,272	0/1:9,2:11:6.9e-05,0.999931,0:39,0,212	0/1:4,3:7:0,1,0:86,0,121	0/1:4,1:5:0.001375,0.998625,0:26,0,117	0/0:1,0:1:0.520026,0.479797,0.000176:0,3,34	0/1:15,4:19:0,1,0:80,0,279	0/1:30,11:41:0,1,0:159,0,349	0/1:18,7:25:0,1,0:116,0,311	0/1:39,15:54:0,1,0:139,0,265	0/1:1,2:3:0,0.999535,0.000464:63,0,30
chr2	42158955	chr2_42158955_A_G	A	G	.	PASS	AF=0.166667;DP=151;NS=12;AN=24;MAF=0.166667;AC=4;AC_Het=4;AC_Hom=0;AC_Hemi=0;HWE=1	GT:AD:DP:GP:PL	0/0:1,0:1:0.804065,0.195635,0.0003:0,3,22	0/0:2,0:2:0.891539,0.108458,3e-06:0,6,43	0/1:7,4:11:9e-06,0.999991,0:53,0,97	0/0:4,0:4:0.970485,0.029515,0:0,12,79	0/0:4,0:4:0.970485,0.029515,0:0,12,97	0/0:4,0:4:0.970485,0.029515,0:0,12,83	0/0:6,0:6:0.992454,0.007546,0:0,18,179	./.:0,0:0:0.646906,0.314797,0.038297:0,0,0	0/0:13,1:14:0.894115,0.105885,0:0,6,234	0/1:37,6:43:0.00596,0.99404,0:25,0,314	0/1:13,3:16:4e-05,0.99996,0:47,0,256	0/1:37,8:45:0,1,0:86,0,223	0/0:1,0:1:0.804154,0.195657,0.00019:0,3,24
chr2	42159399	chr2_42159399_A_G	A	G	.	PASS	AF=0.269231;DP=250;NS=13;AN=26;MAF=0.269231;AC=7;AC_Het=7;AC_Hom=0;AC_Hemi=0;HWE=0.49913	GT:AD:DP:GP:PL	0/1:0,1:1:0.01373,0.70154,0.284729:21,3,0	0/0:18,0:18:0.999997,3e-06,0:0,54,236	0/1:0,2:2:0.00027,0.551809,0.447921:40,6,0	0/1:10,3:13:0.034735,0.965265,0:15,0,129	0/0:5,0:5:0.975262,0.024738,0:0,15,134	0/0:2,0:2:0.831306,0.168694,0:0,6,57	0/0:16,2:18:0.906144,0.093856,0:0,9,219	0/0:7,0:7:0.993699,0.006301,0:0,21,120	0/1:8,15:23:0,1,0:192,0,135	0/1:31,20:51:0,1,0:202,0,287	0/1:15,9:24:0,1,0:123,0,225	0/1:38,7:45:0.471507,0.528493,0:1,0,115	0/0:40,1:41:1,0,0:0,98,316
chr2	42159439	chr2_42159439_C_T	C	T	.	PASS	AF=0.136364;DP=100;NS=11;AN=22;MAF=0.136364;AC=3;AC_Het=3;AC_Hom=0;AC_Hemi=0;HWE=1	GT:AD:DP:GP:PL	0/0:1,0:1:0.844528,0.155246,0.000227:0,3,21	0/0:7,0:7:0.997136,0.002864,0:0,21,141	./.:0,0:0:0.713549,0.262339,0.024112:0,0,0	0/0:8,0:8:0.998566,0.001434,0:0,24,140	0/0:2,0:2:0.915825,0.084175,0:0,6,82	./.:0,0:0:0.713549,0.262339,0.024112:0,0,0	0/0:8,0:8:0.998566,0.001434,0:0,24,188	0/0:8,0:8:0.998566,0.001434,0:0,24,137	0/0:6,1:7:0.632211,0.367789,0:2,0,115	0/0:21,2:23:0.984759,0.015241,0:0,14,255	0/1:3,1:4:0.213839,0.786161,0:10,0,70	0/1:4,8:12:0,0.999997,3e-06:106,0,45	0/1:9,10:19:0,1,0:141,0,126
chr2	42159639	chr2_42159639_A_G	A	G	.	PASS	AF=0.227273;DP=184;NS=11;AN=22;MAF=0.227273;AC=5;AC_Het=5;AC_Hom=0;AC_Hemi=0;HWE=1	GT:AD:DP:GP:PL	./.:0,0:0:0.535484,0.392568,0.071949:0,0,0	0/0:1,0:1:0.731409,0.268099,0.000493:0,3,23	./.:0,0:0:0.535484,0.392568,0.071949:0,0,0	0/1:1,7:8:0,0.775437,0.224563:136,2,0	0/0:2,0:2:0.845113,0.154887,0:0,6,60	0/1:0,1:1:0.007885,0.725996,0.266119:24,3,0	0/1:13,3:16:0.006359,0.993641,0:23,0,197	0/1:2,3:5:3e-05,0.999765,0.000205:47,0,30	0/0:11,0:11:0.999642,0.000358,0:0,33,211	0/0:33,0:33:1,0,0:0,99,343	0/0:21,0:21:1,0,0:0,63,322	0/1:50,24:74:0,1,0:77,0,73	0/0:12,0:12:0.999821,0.000179,0:0,36,146
chr2	42159664	chr2_42159664_A_G	A	G	.	PASS	AF=0.181818;DP=203;NS=11;AN=22;MAF=0.181818;AC=4;AC_Het=2;AC_Hom=2;AC_Hemi=0;HWE=0.278196	GT:AD:DP:GP:PL	./.:0,0:0:0.654202,0.309251,0.036547:0,0,0	0/0:3,0:3:0.944209,0.055791,0:0,9,70	./.:0,0:0:0.654202,0.309251,0.036547:0,0,0	1/1:0,10:10:0,0.008195,0.991805:200,30,0	0/0:4,0:4:0.971304,0.028696,0:0,12,111	0/0:2,0:2:0.894312,0.105687,1e-06:0,6,48	0/1:13,3:16:0.005008,0.994992,0:26,0,231	0/0:4,0:4:0.971304,0.028696,0:0,12,84	0/0:15,0:15:0.999986,1.4e-05,0:0,45,278	0/0:39,0:39:1,0,0:0,117,353	0/0:25,0:25:1,0,0:0,75,338	0/1:43,30:73:0,1,0:146,0,139	0/0:12,0:12:0.999885,0.000115,0:0,36,162
chr2	42159812	chr2_42159812_G_A	G	A	.	PASS	AF=0.166667;DP=229;NS=12;AN=24;MAF=0.166667;AC=4;AC_Het=4;AC_Hom=0;AC_Hemi=0;HWE=1	GT:AD:DP:GP:PL	0/1:0,1:1:0.002657,0.804049,0.193294:31,3,0	0/1:0,1:1:0.020721,0.789486,0.189793:22,3,0	0/0:1,0:1:0.806075,0.193778,0.000147:0,3,25	0/0:2,0:2:0.892698,0.1073,2e-06:0,6,44	0/0:1,0:1:0.805957,0.193749,0.000294:0,3,22	./.:0,0:0:0.649946,0.312492,0.037561:0,0,0	0/0:6,0:6:0.992544,0.007456,0:0,18,97	0/0:1,0:1:0.805957,0.193749,0.000294:0,3,22	0/1:11,2:13:0.462745,0.537255,0:4,0,153	0/1:13,5:18:0.000687,0.999313,0:35,0,193	0/0:9,0:9:0.999062,0.000938,0:0,27,172	0/0:168,5:173:1,0,0:0,419,247	0/0:3,0:3:0.943309,0.056691,0:0,9,54
chr2	42167079	chr2_42167079_C_T	C	T	.	PASS	AF=0.461538;DP=270;NS=13;AN=26;MAF=0.461538;AC=12;AC_Het=4;AC_Hom=8;AC_Hemi=0;HWE=0.260843	GT:AD:DP:GP:PL	1/1:0,33:33:0,0,1:405,99,0	1/1:0,4:4:0,0.125894,0.874106:119,12,0	1/1:0,19:19:0,4e-06,0.999996:366,57,0	0/1:7,2:9:1.8e-05,0.999982,0:45,0,135	0/1:6,6:12:0,1,0:168,0,142	0/1:4,1:5:0.005793,0.994207,0:20,0,126	0/0:5,0:5:0.948551,0.051449,0:0,15,170	0/0:3,0:3:0.821719,0.178281,0:0,9,109	0/0:16,0:16:0.999974,2.6e-05,0:0,48,349	0/0:31,0:31:1,0,0:0,93,412	0/0:17,0:17:0.999987,1.3e-05,0:0,51,326	0/1:54,55:109:0,1,0:356,0,360	1/1:0,7:7:0,0.017684,0.982316:186,21,0
chr2	42167290	chr2_42167290_G_T	G	T	.	PASS	AF=0.115385;DP=262;NS=13;AN=26;MAF=0.115385;AC=3;AC_Het=3;AC_Hom=0;AC_Hemi=0;HWE=1	GT:AD:DP:GP:PL	0/0:22,1:23:0.999995,5e-06,0:0,47,349	0/1:3,2:5:1e-06,0.999999,0:66,0,92	0/0:16,0:16:0.999996,4e-06,0:0,48,326	0/1:10,2:12:0.000157,0.999843,0:44,0,186	0/0:16,0:16:0.999996,4e-06,0:0,48,339	0/0:7,0:7:0.997966,0.002034,0:0,21,214	0/0:5,0:5:0.991912,0.008088,0:0,15,139	0/1:4,1:5:0.009646,0.990354,0:26,0,108	0/0:14,0:14:0.999984,1.6e-05,0:0,42,312	0/0:35,0:35:1,0,0:0,105,421	0/0:10,0:10:0.999745,0.000255,0:0,30,261	0/0:97,3:100:1,0,0:0,197,397	0/0:14,0:14:0.999984,1.6e-05,0:0,42,268
chr2	42168006	chr2_42168006_A_G	A	G	.	PASS	AF=0.115385;DP=249;NS=13;AN=26;MAF=0.115385;AC=3;AC_Het=3;AC_Hom=0;AC_Hemi=0;HWE=1	GT:AD:DP:GP:PL	0/0:25,2:27:0.984757,0.015243,0:0,12,327	0/1:7,3:10:0.001826,0.998174,0:33,0,169	0/0:11,1:12:0.989429,0.010571,0:0,14,225	0/0:12,0:12:0.999935,6.5e-05,0:0,36,282	0/1:10,2:12:0.029463,0.970537,0:21,0,212	0/0:7,0:7:0.99792,0.00208,0:0,21,191	0/0:9,0:9:0.999479,0.000521,0:0,27,214	0/0:2,0:2:0.937481,0.062519,0:0,6,75	0/0:17,0:17:0.999998,2e-06,0:0,51,328	0/0:32,1:33:1,0,0:0,71,388	0/0:12,0:12:0.999935,6.5e-05,0:0,36,278	0/0:86,4:90:1,0,0:0,163,381	0/1:3,2:5:1.2e-05,0.999988,0:55,0,99
chr2	42172431	chr2_42172431_A_G	A	G	.	PASS	AF=0.230769;DP=257;NS=13;AN=26;MAF=0.230769;AC=6;AC_Het=4;AC_Hom=2;AC_Hemi=0;HWE=0.522981	GT:AD:DP:GP:PL	0/1:7,7:14:0,1,0:154,0,118	1/1:0,8:8:0,0.02463,0.97537:206,24,0	0/0:9,1:10:0.910327,0.089673,0:0,8,221	0/1:4,1:5:0.287932,0.712068,0:6,0,116	0/0:4,0:4:0.962771,0.037229,0:0,12,121	0/1:1,4:5:0,0.998438,0.001562:114,0,20	0/0:5,0:5:0.981033,0.018967,0:0,15,149	0/0:1,0:1:0.763721,0.236261,1.8e-05:0,3,36	0/0:27,0:27:1,0,0:0,81,366	0/0:43,0:43:1,0,0:0,129,397	0/0:25,0:25:1,0,0:0,75,382	0/1:64,43:107:0,1,0:321,0,375	0/0:3,0:3:0.928214,0.071786,0:0,9,102
chr2	42172571	chr2_42172571_G_C	G	C	.	PASS	AF=0.25;DP=271;NS=12;AN=24;MAF=0.25;AC=6;AC_Het=6;AC_Hom=0;AC_Hemi=0;HWE=0.529258	GT:AD:DP:GP:PL	./.:0,0:0:0.539425,0.390061,0.070514:0,0,0	0/0:6,0:6:0.988828,0.011172,0:0,18,189	0/1:10,9:19:0,1,0:147,0,224	0/0:6,0:6:0.988828,0.011172,0:0,18,182	0/0:3,0:3:0.917107,0.082893,0:0,9,111	0/1:7,1:8:0.027346,0.972654,0:17,0,191	0/0:2,0:2:0.846903,0.153097,0:0,6,75	0/0:2,0:2:0.846903,0.153097,0:0,6,76	0/1:17,7:24:0,1,0:108,0,316	0/1:42,11:53:0,1,0:92,0,353	0/1:16,5:21:4.8e-05,0.999952,0:45,0,305	0/0:109,14:123:1,0,0:0,91,362	0/1:3,1:4:0.01096,0.98904,0:21,0,95
chr2	42172637	chr2_42172637_A_G	A	G	.	PASS	AF=0.461538;DP=241;NS=13;AN=26;MAF=0.461538;AC=12;AC_Het=6;AC_Hom=6;AC_Hemi=0;HWE=1	GT:AD:DP:GP:PL	1/1:0,2:2:1e-06,0.374462,0.625537:60,6,0	1/1:0,8:8:0,0.009266,0.990734:218,24,0	1/1:0,5:5:0,0.069617,0.930383:125,15,0	0/1:8,2:10:0.000666,0.999334,0:30,0,200	0/1:6,1:7:0.007602,0.992398,0:19,0,168	0/1:3,1:4:0.003018,0.996982,0:23,0,99	0/0:4,0:4:0.905469,0.094531,0:0,12,110	0/0:3,0:3:0.827265,0.172735,0:0,9,105	0/1:18,2:20:0.019372,0.980628,0:15,0,302	0/0:31,1:32:0.999997,3e-06,0:0,57,357	0/1:12,6:18:0,1,0:99,0,245	0/1:51,72:123:0,1,0:356,0,330	0/0:5,0:5:0.95039,0.04961,0:0,15,154
chr2	42172640	chr2_42172640_T_A	T	A	.	PASS	AF=0.269231;DP=243;NS=13;AN=26;MAF=0.269231;AC=7;AC_Het=7;AC_Hom=0;AC_Hemi=0;HWE=0.49913	GT:AD:DP:GP:PL	0/1:0,2:2:3e-06,0.568013,0.431985:60,6,0	0/0:8,1:9:0.838218,0.161782,0:0,6,202	0/1:3,1:4:0.170542,0.829458,0:8,0,90	0/1:9,2:11:0.003608,0.996392,0:26,0,217	0/1:6,1:7:0.062729,0.937271,0:13,0,162	0/0:5,0:5:0.976787,0.023213,0:0,15,152	0/0:4,0:4:0.954627,0.045373,0:0,12,131	0/0:3,0:3:0.913191,0.086809,0:0,9,103	0/1:20,2:22:0.171425,0.828575,0:8,0,305	0/0:30,1:31:1,0,0:0,62,366	0/1:12,6:18:0,1,0:107,0,249	0/1:102,19:121:0.201179,0.798821,0:7,0,291	0/0:5,0:5:0.976787,0.023213,0:0,15,155
chr2	42173115	chr2_42173115_T_C	T	C	.	PASS	AF=0.384615;DP=263;NS=13;AN=26;MAF=0.384615;AC=10;AC_Het=8;AC_Hom=2;AC_Hemi=0;HWE=0.56581	GT:AD:DP:GP:PL	1/1:0,40:40:0,0,1:376,120,0	0/1:5,3:8:0,1,0:73,0,126	0/1:12,5:17:0,1,0:80,0,246	0/1:4,4:8:0,1,0:91,0,109	0/1:5,3:8:0,1,0:68,0,149	0/1:2,2:4:6e-06,0.999994,0:51,0,69	0/1:3,1:4:0.001262,0.998738,0:28,0,99	0/1:4,1:5:0.164994,0.835006,0:6,0,128	0/0:14,1:15:0.765014,0.234986,0:0,6,279	0/0:40,2:42:1,0,0:0,65,374	0/0:23,2:25:0.989641,0.010359,0:0,21,308	0/0:79,3:82:1,0,0:0,159,390	0/1:2,3:5:0,1,0:92,0,64
chr2	42174860	chr2_42174860_C_T	C	T	.	PASS	AF=0.153846;DP=255;NS=13;AN=26;MAF=0.153846;AC=4;AC_Het=4;AC_Hom=0;AC_Hemi=0;HWE=1	GT:AD:DP:GP:PL	0/0:4,0:4:0.976915,0.023085,0:0,12,78	0/1:1,2:3:2e-06,0.999938,6e-05:61,0,32	0/0:18,0:18:0.999999,1e-06,0:0,54,319	0/0:6,0:6:0.994127,0.005873,0:0,18,176	0/0:6,0:6:0.994127,0.005873,0:0,18,174	0/1:5,1:6:0.063076,0.936924,0:16,0,136	0/0:7,0:7:0.997055,0.002945,0:0,21,175	0/0:1,0:1:0.841008,0.158989,2e-06:0,3,41	0/0:24,0:24:1,0,0:0,72,379	0/0:56,1:57:1,0,0:0,138,404	0/0:15,0:15:0.999988,1.2e-05,0:0,45,316	0/1:70,30:100:0,1,0:222,0,349	0/1:2,6:8:0,0.999998,2e-06:172,0,47
chr2	42175659	chr2_42175659_C_T	C	T	.	PASS	AF=0.192308;DP=266;NS=13;AN=26;MAF=0.192308;AC=5;AC_Het=5;AC_Hom=0;AC_Hemi=0;HWE=1	GT:AD:DP:GP:PL	0/1:7,2:9:0.096571,0.903429,0:13,0,123	0/0:3,0:3:0.939544,0.060456,0:0,9,95	0/0:24,1:25:0.999846,0.000154,0:0,35,292	0/0:11,0:11:0.999749,0.000251,0:0,33,183	0/1:15,2:17:0.021898,0.978102,0:19,0,250	0/0:13,1:14:0.9843,0.0157,0:0,15,263	0/1:4,4:8:0,1,0:111,0,109	0/0:3,0:3:0.939544,0.060456,0:0,9,80	0/1:19,2:21:0.1335,0.8665,0:11,0,267	0/0:47,5:52:0.56328,0.43672,0:2,0,299	0/0:23,0:23:1,0,0:0,69,324	0/1:53,17:70:0,1,0:101,0,342	0/0:10,0:10:0.999498,0.000502,0:0,30,260
chr2	42175661	chr2_42175661_T_C	T	C	.	PASS	AF=0.153846;DP=265;NS=13;AN=26;MAF=0.153846;AC=4;AC_Het=4;AC_Hom=0;AC_Hemi=0;HWE=1	GT:AD:DP:GP:PL	0/0:9,0:9:0.999286,0.000714,0:0,27,159	0/0:3,0:3:0.956256,0.043744,0:0,9,94	0/1:20,5:25:0,1,0:78,0,258	0/0:11,0:11:0.999821,0.000179,0:0,33,182	0/1:15,2:17:0.025327,0.974673,0:20,0,258	0/0:13,1:14:0.988787,0.011213,0:0,15,264	0/0:7,0:7:0.997149,0.002851,0:0,21,204	0/0:3,0:3:0.956256,0.043744,0:0,9,78	0/1:19,2:21:0.15169,0.84831,0:12,0,280	0/0:49,5:54:0.904059,0.095941,0:0,5,299	0/0:23,0:23:1,0,0:0,69,328	0/1:53,15:68:0,1,0:86,0,340	0/0:10,0:10:0.999643,0.000357,0:0,30,259
chr2	42175691	chr2_42175691_T_A	T	A	.	PASS	AF=0.269231;DP=245;NS=13;AN=26;MAF=0.269231;AC=7;AC_Het=7;AC_Hom=0;AC_Hemi=0;HWE=0.49913	GT:AD:DP:GP:PL	0/0:8,0:8:0.996759,0.003241,0:0,24,145	0/1:0,2:2:0,0.545717,0.454283:72,6,0	0/1:22,3:25:0.033745,0.966255,0:15,0,310	0/1:4,3:7:3e-06,0.999997,0:56,0,98	0/0:14,0:14:0.999949,5.1e-05,0:0,42,287	0/0:12,1:13:0.756475,0.243525,0:0,4,264	0/1:5,1:6:0.007628,0.992372,0:22,0,137	0/1:2,1:3:0.00757,0.992429,1e-06:22,0,52	0/1:16,3:19:0.000109,0.999891,0:40,0,288	0/0:47,3:50:0.999998,2e-06,0:0,56,371	0/1:19,3:22:0.020644,0.979356,0:18,0,301	0/0:62,7:69:0.99661,0.00339,0:0,24,328	0/0:7,0:7:0.993539,0.006461,0:0,21,201
chr2	42176078	chr2_42176078_A_G	A	G	.	PASS	AF=0.363636;DP=198;NS=11;AN=22;MAF=0.363636;AC=8;AC_Het=4;AC_Hom=4;AC_Hemi=0;HWE=0.537668	GT:AD:DP:GP:PL	1/1:0,11:11:0,0.00179,0.99821:182,33,0	./.:0,0:0:0.419103,0.456558,0.12434:0,0,0	0/1:1,12:13:0,0.849512,0.150488:240,0,2	0/1:6,1:7:0.01161,0.98839,0:19,0,163	0/1:6,1:7:0.316118,0.683882,0:3,0,157	0/0:2,0:2:0.785955,0.214045,0:0,6,79	./.:0,0:0:0.419103,0.456558,0.12434:0,0,0	0/0:2,0:2:0.785955,0.214045,0:0,6,70	0/0:17,0:17:0.999992,8e-06,0:0,51,345	0/0:44,0:44:1,0,0:0,132,405	0/0:20,0:20:0.999999,1e-06,0:0,60,321	0/1:43,6:49:0.490987,0.509013,0:0,0,302	1/1:0,13:13:0,0.000448,0.999552:304,39,0
chr2	42176583	chr2_42176583_A_T	A	T	.	PASS	AF=0.115385;DP=264;NS=13;AN=26;MAF=0.115385;AC=3;AC_Het=1;AC_Hom=2;AC_Hemi=0;HWE=0.12	GT:AD:DP:GP:PL	0/0:49,0:49:1,0,0:0,148,423	0/0:3,0:3:0.971718,0.028282,0:0,9,92	0/0:24,0:24:1,0,0:0,72,347	0/0:10,0:10:0.999773,0.000227,0:0,30,235	0/0:3,0:3:0.971718,0.028282,0:0,9,105	0/0:6,0:6:0.996375,0.003625,0:0,18,182	0/1:5,4:9:0,1,0:109,0,120	1/1:0,5:5:0,0.349303,0.650697:175,15,0	0/0:19,0:19:1,0,0:0,57,362	0/0:45,0:45:1,0,0:0,135,409	0/0:25,0:25:1,0,0:0,75,376	0/0:56,0:56:1,0,0:0,169,417	0/0:10,0:10:0.999773,0.000227,0:0,30,230
chr2	42177377	chr2_42177377_T_C	T	C	.	PASS	AF=0.333333;DP=266;NS=12;AN=24;MAF=0.333333;AC=8;AC_Het=6;AC_Hom=2;AC_Hemi=0;HWE=1	GT:AD:DP:GP:PL	0/1:13,26:39:0,1,0:317,0,172	./.:0,0:0:0.490571,0.419673,0.089755:0,0,0	0/1:3,10:13:0,1,0:216,0,70	0/1:7,1:8:0.272775,0.727225,0:5,0,190	0/0:9,1:10:0.510236,0.489764,0:1,0,209	0/1:6,1:7:0.014738,0.985262,0:19,0,169	0/0:6,0:6:0.98681,0.01319,0:0,18,178	0/1:6,1:7:0.424871,0.575129,0:2,0,166	0/0:17,0:17:0.999993,7e-06,0:0,51,350	0/0:58,2:60:1,0,0:0,109,399	0/1:21,2:23:0.231467,0.768533,0:6,0,317	0/0:66,1:67:1,0,0:0,175,423	1/1:0,3:3:0,0.368867,0.631133:98,9,0
chr2	42177379	chr2_42177379_T_C	T	C	.	PASS	AF=0.291667;DP=264;NS=12;AN=24;MAF=0.291667;AC=7;AC_Het=7;AC_Hom=0;AC_Hemi=0;HWE=0.487414	GT:AD:DP:GP:PL	0/1:29,15:44:0,1,0:211,0,319	./.:0,0:0:0.500944,0.41366,0.085396:0,0,0	0/1:8,6:14:0,1,0:131,0,179	0/1:6,2:8:0.003115,0.996885,0:26,0,174	0/1:9,2:11:0.019053,0.980947,0:18,0,213	0/1:6,1:7:0.01526,0.98474,0:19,0,170	0/0:6,0:6:0.987263,0.012737,0:0,18,175	0/1:4,3:7:0,1,0:73,0,116	0/0:17,0:17:0.999994,6e-06,0:0,51,346	0/0:58,3:61:1,0,0:0,77,368	0/1:18,2:20:0.055444,0.944556,0:13,0,305	0/0:66,0:66:1,0,0:0,199,433	0/0:3,0:3:0.90644,0.09356,0:0,9,96
chr2	42177640	chr2_42177640_T_A	T	A	.	PASS	AF=0.125;DP=231;NS=12;AN=24;MAF=0.125;AC=3;AC_Het=3;AC_Hom=0;AC_Hemi=0;HWE=1	GT:AD:DP:GP:PL	0/0:30,3:33:0.956873,0.043127,0:0,8,332	./.:0,0:0:0.787093,0.20018,0.012728:0,0,0	0/1:11,3:14:8e-06,0.999992,0:57,0,233	0/0:3,0:3:0.969189,0.030811,0:0,9,115	0/0:11,0:11:0.999876,0.000124,0:0,33,284	0/1:1,1:2:0.00157,0.99839,4e-05:34,0,32	0/0:3,0:3:0.969189,0.030811,0:0,9,107	0/0:3,0:3:0.969189,0.030811,0:0,9,105	0/0:16,0:16:0.999996,4e-06,0:0,48,328	0/0:51,0:51:1,0,0:0,154,435	0/1:20,2:22:0.428496,0.571504,0:7,0,326	0/0:66,0:66:1,0,0:0,199,430	0/0:7,0:7:0.998017,0.001983,0:0,21,189
chr2	42178713	chr2_42178713_G_A	G	A	.	PASS	AF=0.375;DP=208;NS=12;AN=24;MAF=0.375;AC=9;AC_Het=5;AC_Hom=4;AC_Hemi=0;HWE=1	GT:AD:DP:GP:PL	0/0:15,0:15:0.99996,4e-05,0:0,45,306	./.:0,0:0:0.365024,0.478296,0.15668:0,0,0	0/0:13,0:13:0.99984,0.00016,0:0,39,295	1/1:0,4:4:0,0.160219,0.839781:119,12,0	0/1:1,2:3:0,0.99587,0.00413:62,0,19	0/0:1,0:1:0.604143,0.395806,5.2e-05:0,3,37	1/1:0,3:3:0,0.27619,0.72381:103,9,0	0/1:0,1:1:0.000367,0.603948,0.395685:34,3,0	0/1:5,15:20:0,1,0:301,0,115	0/1:30,41:71:0,1,0:362,0,323	0/1:8,12:20:0,1,0:262,0,173	0/0:54,0:54:1,0,0:0,163,428	0/0:3,0:3:0.859265,0.140735,0:0,9,100
chr2	42181391	chr2_42181391_A_T	A	T	.	PASS	AF=0.454545;DP=224;NS=11;AN=22;MAF=0.454545;AC=10;AC_Het=6;AC_Hom=4;AC_Hemi=0;HWE=1	GT:AD:DP:GP:PL	1/1:0,4:4:0,0.112143,0.887857:100,12,0	./.:0,0:0:0.252617,0.499986,0.247396:0,0,0	1/1:3,50:53:0,0,1:270,95,0	0/1:2,2:4:0.001654,0.998342,4e-06:25,0,50	0/1:2,12:14:0,0.989967,0.010033:110,0,17	0/0:1,0:1:0.502593,0.497368,3.9e-05:0,3,41	0/1:3,2:5:0.003012,0.996988,0:22,0,72	./.:0,0:0:0.252617,0.499986,0.247396:0,0,0	0/0:23,3:26:0.911333,0.088667,0:0,13,282	0/1:44,18:62:0,1,0:73,0,310	0/1:16,3:19:0.02657,0.97343,0:13,0,243	0/0:33,0:33:1,0,0:0,99,295	0/1:0,1:1:0.005053,0.500068,0.494878:20,3,0
chr2	42181663	chr2_42181663_T_C	T	C	.	PASS	AF=0.454545;DP=202;NS=11;AN=22;MAF=0.454545;AC=10;AC_Het=6;AC_Hom=4;AC_Hemi=0;HWE=1	GT:AD:DP:GP:PL	1/1:0,5:5:0,0.074179,0.925821:148,15,0	./.:0,0:0:0.315607,0.492364,0.192029:0,0,0	1/1:0,3:3:0,0.242707,0.757293:73,9,0	0/0:5,0:5:0.953517,0.046483,0:0,15,157	0/0:3,0:3:0.836819,0.163181,0:0,9,101	0/1:4,3:7:1e-06,0.999999,0:57,0,105	0/1:2,1:3:0.019928,0.980024,4.8e-05:15,0,39	0/1:4,1:5:0.138205,0.861795,0:6,0,119	0/1:30,5:35:0.004852,0.995148,0:21,0,338	0/1:54,9:63:0.007114,0.992886,0:20,0,327	0/1:19,3:22:0.082087,0.917913,0:9,0,301	0/0:48,3:51:1,0,0:0,79,381	./.:0,0:0:0.315607,0.492364,0.192029:0,0,0
chr2	42182950	chr2_42182950_T_G	T	G	.	PASS	AF=0.136364;DP=216;NS=11;AN=22;MAF=0.136364;AC=3;AC_Het=3;AC_Hom=0;AC_Hemi=0;HWE=1	GT:AD:DP:GP:PL	./.:0,0:0:0.736918,0.243043,0.02004:0,0,0	./.:0,0:0:0.736918,0.243043,0.02004:0,0,0	0/0:3,0:3:0.960407,0.039593,0:0,9,84	0/0:7,0:7:0.99743,0.00257,0:0,21,140	0/0:4,0:4:0.979804,0.020196,0:0,12,113	0/0:6,0:6:0.994873,0.005127,0:0,18,157	0/0:5,0:5:0.989799,0.010201,0:0,15,111	0/1:1,1:2:0.004804,0.995131,6.5e-05:28,0,31	0/0:18,1:19:0.998198,0.001802,0:0,23,282	0/1:33,9:42:0,1,0:122,0,299	0/0:18,0:18:0.999999,1e-06,0:0,54,290	0/1:38,22:60:0,1,0:206,0,297	0/0:3,0:3:0.960407,0.039593,0:0,9,80
chr2	42183449	chr2_42183449_T_C	T	C	.	PASS	AF=0.208333;DP=268;NS=12;AN=24;MAF=0.208333;AC=5;AC_Het=5;AC_Hom=0;AC_Hemi=0;HWE=1	GT:AD:DP:GP:PL	0/0:2,0:2:0.864634,0.13536,6e-06:0,6,42	./.:0,0:0:0.57996,0.363182,0.056858:0,0,0	0/0:48,0:48:1,0,0:0,144,326	0/1:16,3:19:0.243666,0.756334,0:7,0,288	0/0:40,1:41:1,0,0:0,103,316	0/0:3,0:3:0.927407,0.072593,0:0,9,93	0/0:2,0:2:0.864638,0.135361,1e-06:0,6,52	0/0:1,0:1:0.761524,0.238439,3.7e-05:0,3,33	0/1:17,4:21:0.000212,0.999788,0:39,0,197	0/1:28,8:36:0,1,0:73,0,308	0/1:10,8:18:0,1,0:87,0,186	0/0:69,6:75:1,0,0:0,71,340	0/1:0,2:2:0.000174,0.614812,0.385014:44,6,0
chr2	42187424	chr2_42187424_C_T	C	T	.	PASS	AF=0.136364;DP=144;NS=11;AN=22;MAF=0.136364;AC=3;AC_Het=3;AC_Hom=0;AC_Hemi=0;HWE=1	GT:AD:DP:GP:PL	0/0:18,0:18:0.999998,2e-06,0:0,54,251	./.:0,0:0:0.695716,0.27676,0.027524:0,0,0	0/0:1,0:1:0.833959,0.165875,0.000165:0,3,23	0/0:2,0:2:0.909545,0.090454,1e-06:0,6,48	0/1:3,1:4:0.137314,0.862686,0:12,0,88	0/0:2,0:2:0.909546,0.090454,0:0,6,64	0/0:1,0:1:0.834092,0.165902,7e-06:0,3,37	./.:0,0:0:0.695716,0.27676,0.027524:0,0,0	0/0:14,1:15:0.996091,0.003909,0:0,20,245	0/0:32,4:36:0.895623,0.104377,0:0,5,316	0/1:11,5:16:1e-06,0.999999,0:66,0,218	0/1:39,9:48:2e-06,0.999998,0:61,0,312	0/0:1,0:1:0.834092,0.165902,7e-06:0,3,37
chr2	42189204	chr2_42189204_G_A	G	A	.	PASS	AF=0.384615;DP=92;NS=13;AN=26;MAF=0.384615;AC=10;AC_Het=6;AC_Hom=4;AC_Hemi=0;HWE=1	GT:AD:DP:GP:PL	0/1:7,1:8:0.019535,0.980465,0:16,0,142	0/1:2,1:3:0.001562,0.998438,0:27,0,59	1/1:0,5:5:0,0.088681,0.911319:138,15,0	0/0:9,0:9:0.997498,0.002502,0:0,27,178	0/1:2,4:6:0,0.999995,5e-06:107,0,48	0/0:4,0:4:0.925688,0.074312,0:0,12,125	1/1:0,3:3:0,0.280186,0.719814:100,9,0	0/0:2,0:2:0.756935,0.243065,0:0,6,70	0/1:3,4:7:0,1,0:104,0,80	0/1:4,8:12:0,1,0:151,0,78	0/1:4,1:5:0.004944,0.995056,0:22,0,109	0/0:26,0:26:1,0,0:0,78,203	0/0:2,0:2:0.756935,0.243065,0:0,6,71
chr2	42196626	chr2_42196626_T_A	T	A	.	PASS	AF=0.423077;DP=190;NS=13;AN=26;MAF=0.423077;AC=11;AC_Het=9;AC_Hom=2;AC_Hemi=0;HWE=0.275057	GT:AD:DP:GP:PL	0/1:1,8:9:0,0.959072,0.040928:199,0,10	0/0:8,0:8:0.993511,0.006489,0:0,24,227	0/1:2,11:13:0,0.999237,0.000763:241,0,27	0/0:5,0:5:0.950341,0.049659,0:0,15,170	0/1:5,1:6:0.007575,0.992425,0:19,0,147	0/1:1,2:3:0,0.998944,0.001056:66,0,26	0/1:0,1:1:5.2e-05,0.544603,0.455346:41,3,0	0/1:0,1:1:5.2e-05,0.544603,0.455346:41,3,0	0/1:20,2:22:0.090604,0.909396,0:8,0,314	0/1:43,7:50:0,1,0:67,0,333	0/0:33,3:36:0.841581,0.158419,0:0,9,332	0/1:26,7:33:0,1,0:124,0,332	1/1:0,3:3:0,0.230177,0.769823:100,9,0
chr2	42198997	chr2_42198997_T_C	T	C	.	PASS	AF=0.423077;DP=249;NS=13;AN=26;MAF=0.423077;AC=11;AC_Het=9;AC_Hom=2;AC_Hemi=0;HWE=0.275057	GT:AD:DP:GP:PL	0/1:17,10:27:0,1,0:192,0,272	1/1:0,6:6:0,0.040639,0.959361:190,18,0	0/1:9,6:15:0,1,0:139,0,209	0/1:9,8:17:0,1,0:153,0,203	0/1:8,4:12:0,1,0:94,0,200	0/0:6,0:6:0.977468,0.022532,0:0,18,180	0/0:5,0:5:0.95593,0.04407,0:0,15,158	0/1:1,1:2:0.000341,0.999365,0.000294:33,0,31	0/1:2,8:10:0,0.999889,0.000111:173,0,35	0/1:14,23:37:0,1,0:317,0,217	0/1:6,12:18:0,1,0:258,0,118	0/1:46,41:87:0,1,0:346,0,355	0/0:7,0:7:0.988606,0.011394,0:0,21,199
chr2	42199563	chr2_42199563_T_A	T	A	.	PASS	AF=0.192308;DP=248;NS=13;AN=26;MAF=0.192308;AC=5;AC_Het=3;AC_Hom=2;AC_Hemi=0;HWE=0.373913	GT:AD:DP:GP:PL	0/0:16,0:16:0.999993,7e-06,0:0,48,332	0/0:4,0:4:0.971587,0.028413,0:0,12,128	0/0:26,0:26:1,0,0:0,78,392	0/1:5,6:11:0,1,0:127,0,113	0/1:2,2:4:1.2e-05,0.999988,0:52,0,59	1/1:0,5:5:0,0.210817,0.789183:160,15,0	0/1:4,2:6:1.7e-05,0.999983,0:51,0,123	0/0:2,0:2:0.895274,0.104726,0:0,6,75	0/0:23,0:23:1,0,0:0,69,360	0/0:54,1:55:1,0,0:0,144,418	0/0:22,0:22:1,0,0:0,66,339	0/0:68,0:68:1,0,0:0,205,421	0/0:6,0:6:0.992742,0.007258,0:0,18,150
chr2	42202140	chr2_42202140_G_A	G	A	.	PASS	AF=0.423077;DP=199;NS=13;AN=26;MAF=0.423077;AC=11;AC_Het=9;AC_Hom=2;AC_Hemi=0;HWE=0.275057	GT:AD:DP:GP:PL	1/1:1,17:18:0,0.019125,0.980875:296,21,0	0/1:6,2:8:0.000117,0.999883,0:37,0,127	0/1:13,6:19:0,1,0:75,0,213	0/1:15,4:19:1e-06,0.999999,0:57,0,259	0/1:5,4:9:0,1,0:74,0,134	0/1:3,3:6:1e-06,0.999999,0:59,0,89	0/0:2,0:2:0.7184,0.2816,0:0,6,65	0/0:3,0:3:0.836128,0.163872,0:0,9,89	0/0:19,1:20:0.999836,0.000164,0:0,40,263	0/1:27,11:38:0,1,0:93,0,260	0/1:9,3:12:0.00056,0.99944,0:31,0,151	0/1:25,12:37:0,1,0:100,0,296	0/1:5,3:8:1.3e-05,0.999987,0:47,0,127
chr2	42203453	chr2_42203453_C_G	C	G	.	PASS	AF=0.125;DP=269;NS=12;AN=24;MAF=0.125;AC=3;AC_Het=3;AC_Hom=0;AC_Hemi=0;HWE=1	GT:AD:DP:GP:PL	./.:0,0:0:0.745552,0.235803,0.018645:0,0,0	0/0:1,0:1:0.863451,0.136545,4e-06:0,3,37	0/0:15,0:15:0.99999,1e-05,0:0,45,340	0/0:5,0:5:0.990213,0.009787,0:0,15,139	0/0:4,0:4:0.980616,0.019384,0:0,12,117	0/1:1,3:4:0,0.9999,0.0001:90,0,29	0/0:3,0:3:0.961969,0.038031,0:0,9,102	0/0:2,0:2:0.926725,0.073275,0:0,6,75	0/0:26,0:26:1,0,0:0,78,409	0/0:65,0:65:1,0,0:0,196,452	0/0:27,0:27:1,0,0:0,81,388	0/1:61,50:111:0,1,0:346,0,358	0/1:3,2:5:3e-06,0.999997,0:60,0,90
chr2	42203580	chr2_42203580_C_A	C	A	.	PASS	AF=0.375;DP=137;NS=12;AN=24;MAF=0.375;AC=9;AC_Het=7;AC_Hom=2;AC_Hemi=0;HWE=0.592947	GT:AD:DP:GP:PL	0/0:2,0:2:0.724465,0.275535,0:0,6,70	1/1:0,2:2:0,0.39661,0.60339:76,6,0	0/1:6,1:7:0.077395,0.922605,0:9,0,154	./.:0,0:0:0.322585,0.490761,0.186654:0,0,0	0/1:2,1:3:0.004156,0.995843,0:22,0,59	0/1:0,1:1:9.4e-05,0.56791,0.431996:39,3,0	0/0:1,0:1:0.567894,0.431976,0.000131:0,3,34	0/0:2,0:2:0.724465,0.275535,0:0,6,65	0/1:3,2:5:1e-06,0.999999,0:57,0,85	0/1:16,14:30:0,1,0:241,0,280	0/1:4,4:8:0,1,0:86,0,112	0/0:70,5:75:0.999999,1e-06,0:0,62,327	0/1:0,1:1:0.000149,0.567879,0.431972:37,3,0
chr2	42214545	chr2_42214545_C_T	C	T	.	PASS	AF=0.115385;DP=260;NS=13;AN=26;MAF=0.115385;AC=3;AC_Het=3;AC_Hom=0;AC_Hemi=0;HWE=1	GT:AD:DP:GP:PL	0/1:0,1:1:0.00282,0.864402,0.132777:33,3,0	0/0:2,0:2:0.928677,0.071323,0:0,6,59	0/0:23,0:23:1,0,0:0,69,372	0/0:11,0:11:0.99985,0.00015,0:0,33,243	0/1:5,5:10:0,1,0:122,0,130	0/0:2,0:2:0.928677,0.071323,0:0,6,70	0/0:3,0:3:0.96302,0.03698,0:0,9,97	0/0:1,0:1:0.866848,0.133151,2e-06:0,3,41	0/0:23,1:24:0.999769,0.000231,0:0,31,343	0/0:48,0:48:1,0,0:0,144,396	0/0:33,0:33:1,0,0:0,99,395	0/1:52,46:98:0,1,0:337,0,366	0/0:4,0:4:0.981162,0.018838,0:0,12,125
chr2	42219573	chr2_42219573_C_T	C	T	.	PASS	AF=0.5;DP=225;NS=11;AN=22;MAF=0.5;AC=11;AC_Het=5;AC_Hom=6;AC_Hemi=0;HWE=1	GT:AD:DP:GP:PL	./.:0,0:0:0.271709,0.499096,0.229195:0,0,0	1/1:0,2:2:0,0.352496,0.647504:76,6,0	1/1:0,13:13:0,0.000266,0.999734:283,39,0	0/1:11,7:18:0,1,0:174,0,215	0/1:8,5:13:0,1,0:112,0,192	./.:0,0:0:0.271709,0.499096,0.229195:0,0,0	0/1:1,4:5:0,0.995377,0.004623:107,0,20	0/1:1,1:2:0.000173,0.999596,0.000231:35,0,33	0/0:13,0:13:0.999776,0.000224,0:0,39,298	0/0:34,0:34:1,0,0:0,102,401	0/0:22,0:22:1,0,0:0,66,362	0/1:48,51:99:0,1,0:355,0,346	1/1:0,4:4:0,0.119792,0.880208:131,12,0
chr2	42222933	chr2_42222933_T_A	T	A	.	PASS	AF=0.346154;DP=232;NS=13;AN=26;MAF=0.346154;AC=9;AC_Het=3;AC_Hom=6;AC_Hemi=0;HWE=0.0919908	GT:AD:DP:GP:PL	1/1:0,7:7:0,0.028363,0.971637:212,21,0	1/1:0,3:3:0,0.318366,0.681634:87,9,0	1/1:0,19:19:0,7e-06,0.999993:362,57,0	0/1:2,5:7:0,0.999999,1e-06:142,0,55	0/1:13,2:15:0.008297,0.991703,0:20,0,236	0/1:9,2:11:3.8e-05,0.999962,0:44,0,224	0/0:7,0:7:0.991707,0.008293,0:0,21,213	0/0:1,0:1:0.651349,0.348628,2.3e-05:0,3,39	0/0:18,0:18:0.999996,4e-06,0:0,54,336	0/0:32,0:32:1,0,0:0,96,383	0/0:22,0:22:1,0,0:0,66,371	0/0:85,0:85:1,0,0:0,256,455	0/0:4,0:4:0.937292,0.062708,0:0,12,114
chr2	42229128	chr2_42229128_C_A	C	A	.	PASS	AF=0.115385;DP=164;NS=13;AN=26;MAF=0.115385;AC=3;AC_Het=3;AC_Hom=0;AC_Hemi=0;HWE=1	GT:AD:DP:GP:PL	0/0:22,3:25:0.83442,0.16558,0:0,1,230	0/0:5,0:5:0.992897,0.007103,0:0,15,149	0/0:11,1:12:0.849592,0.150408,0:0,1,167	0/0:13,0:13:0.999972,2.8e-05,0:0,39,279	0/0:3,0:3:0.972181,0.027819,0:0,9,109	0/0:2,0:2:0.945867,0.054133,0:0,6,71	0/0:2,0:2:0.945867,0.054133,0:0,6,75	0/0:2,0:2:0.945867,0.054133,0:0,6,73	0/0:24,2:26:0.986424,0.013576,0:0,12,305	0/1:21,10:31:0,1,0:108,0,265	0/1:10,3:13:0.448695,0.551305,0:7,0,201	0/0:26,0:26:1,0,0:0,78,323	0/1:3,1:4:0.407761,0.592239,0:8,0,92
chr2	42231281	chr2_42231281_G_A	G	A	.	PASS	AF=0.269231;DP=257;NS=13;AN=26;MAF=0.269231;AC=7;AC_Het=3;AC_Hom=4;AC_Hemi=0;HWE=0.165217	GT:AD:DP:GP:PL	0/0:27,0:27:1,0,0:0,81,395	1/1:0,3:3:0,0.423147,0.576853:98,9,0	0/0:16,0:16:0.99999,1e-05,0:0,48,308	0/0:11,0:11:0.999667,0.000333,0:0,33,277	0/0:17,0:17:0.999995,5e-06,0:0,51,333	0/1:2,1:3:0.000931,0.999069,0:32,0,69	0/1:2,1:3:0.002336,0.997664,0:28,0,69	0/0:3,0:3:0.921491,0.078509,0:0,9,89	0/0:22,0:22:1,0,0:0,66,363	0/0:52,0:52:1,0,0:0,157,430	0/0:15,0:15:0.999979,2.1e-05,0:0,45,297	0/1:33,45:78:0,1,0:341,0,304	1/1:0,7:7:0,0.043835,0.956165:211,21,0
chr2	42232108	chr2_42232108_A_T	A	T	.	PASS	AF=0.458333;DP=155;NS=12;AN=24;MAF=0.458333;AC=11;AC_Het=5;AC_Hom=6;AC_Hemi=0;HWE=0.59387	GT:AD:DP:GP:PL	0/0:16,0:16:0.999973,2.7e-05,0:0,48,298	1/1:0,4:4:0,0.123449,0.876551:130,12,0	1/1:0,5:5:0,0.065784,0.934216:143,15,0	0/1:1,4:5:0,0.997176,0.002824:114,0,22	1/1:0,3:3:0,0.219769,0.780231:98,9,0	0/1:1,2:3:2e-06,0.998504,0.001494:54,0,25	0/1:0,1:1:0.00015,0.529709,0.470141:36,3,0	./.:0,0:0:0.280679,0.498225,0.221096:0,0,0	0/0:19,1:20:0.993291,0.006709,0:0,24,323	0/0:25,0:25:1,0,0:0,75,381	0/0:14,1:15:0.786256,0.213744,0:0,8,282	0/1:15,35:50:0,1,0:322,0,173	0/1:1,1:2:0.000896,0.998963,0.000141:28,0,35
chr2	42237216	chr2_42237216_C_T	C	T	.	PASS	AF=0.115385;DP=260;NS=13;AN=26;MAF=0.115385;AC=3;AC_Het=1;AC_Hom=2;AC_Hemi=0;HWE=0.12	GT:AD:DP:GP:PL	0/0:17,0:17:0.999998,2e-06,0:0,51,340	0/0:4,0:4:0.984326,0.015674,0:0,12,147	0/0:5,0:5:0.992101,0.007899,0:0,15,164	0/0:20,0:20:1,0,0:0,60,364	0/0:12,0:12:0.999938,6.2e-05,0:0,36,306	0/0:5,0:5:0.992101,0.007899,0:0,15,157	1/1:0,7:7:0,0.109246,0.890754:211,21,0	0/0:4,0:4:0.984326,0.015674,0:0,12,129	0/0:17,0:17:0.999998,2e-06,0:0,51,343	0/0:37,0:37:1,0,0:0,111,385	0/0:18,0:18:0.999999,1e-06,0:0,54,355	0/0:100,3:103:1,0,0:0,255,435	0/1:6,3:9:0,1,0:72,0,160
chr2	42237272	chr2_42237272_C_T	C	T	.	PASS	AF=0.307692;DP=232;NS=13;AN=26;MAF=0.307692;AC=8;AC_Het=6;AC_Hom=2;AC_Hemi=0;HWE=1	GT:AD:DP:GP:PL	0/0:15,0:15:0.999973,2.7e-05,0:0,45,317	0/0:3,0:3:0.901541,0.098459,0:0,9,101	0/0:6,0:6:0.986533,0.013467,0:0,18,177	0/1:7,7:14:0,1,0:166,0,138	0/1:6,2:8:2.8e-05,0.999972,0:46,0,139	0/1:4,1:5:0.011442,0.988558,0:20,0,120	0/0:6,0:6:0.986533,0.013467,0:0,18,155	1/1:0,4:4:0,0.22247,0.77753:106,12,0	0/1:2,8:10:0,0.999996,4e-06:146,0,47	0/1:18,16:34:0,1,0:254,0,248	0/1:12,12:24:0,1,0:232,0,240	0/0:97,0:97:1,0,0:0,292,443	0/0:6,0:6:0.986533,0.013467,0:0,18,156
chr2	42237334	chr2_42237334_A_G	A	G	.	PASS	AF=0.25;DP=236;NS=12;AN=24;MAF=0.25;AC=6;AC_Het=4;AC_Hom=2;AC_Hemi=0;HWE=1	GT:AD:DP:GP:PL	1/1:0,12:12:0,0.001434,0.998566:252,36,0	0/0:6,0:6:0.989485,0.010515,0:0,18,196	0/0:12,0:12:0.999834,0.000166,0:0,36,284	0/1:9,5:14:0,1,0:139,0,230	0/1:6,3:9:0.000249,0.999751,0:38,0,165	0/0:4,0:4:0.959225,0.040775,0:0,12,135	./.:0,0:0:0.556855,0.378745,0.064401:0,0,0	0/0:4,0:4:0.959225,0.040775,0:0,12,146	0/0:16,0:16:0.99999,1e-05,0:0,48,348	0/0:30,0:30:1,0,0:0,90,401	0/0:24,0:24:1,0,0:0,72,383	0/1:54,42:96:0,1,0:330,0,365	0/1:5,4:9:0,1,0:114,0,150
chr2	42239368	chr2_42239368_T_C	T	C	.	PASS	AF=0.5;DP=183;NS=12;AN=24;MAF=0.5;AC=12;AC_Het=6;AC_Hom=6;AC_Hemi=0;HWE=1	GT:AD:DP:GP:PL	./.:0,0:0:0.251292,0.499997,0.248711:0,0,0	1/1:0,3:3:0,0.200823,0.799177:96,9,0	0/0:23,0:23:1,0,0:0,69,356	0/1:5,3:8:0,1,0:73,0,137	1/1:0,2:2:0,0.334477,0.665523:72,6,0	0/1:1,2:3:0,0.998744,0.001256:70,0,26	0/1:1,2:3:0,0.999684,0.000316:71,0,32	0/0:1,0:1:0.501243,0.498658,9.9e-05:0,3,37	0/0:10,0:10:0.998061,0.001939,0:0,30,246	0/1:32,15:47:0,1,0:216,0,340	0/1:10,6:16:0,1,0:149,0,224	1/1:0,64:64:0,0,1:418,193,0	0/1:1,2:3:0,0.99801,0.001989:68,0,24
chr2	42239800	chr2_42239800_C_T	C	T	.	PASS	AF=0.461538;DP=259;NS=13;AN=26;MAF=0.461538;AC=12;AC_Het=6;AC_Hom=6;AC_Hemi=0;HWE=1	GT:AD:DP:GP:PL	0/0:19,0:19:0.999996,4e-06,0:0,57,339	1/1:0,6:6:0,0.032383,0.967617:151,18,0	0/0:16,0:16:0.999972,2.8e-05,0:0,48,332	0/1:7,9:16:0,1,0:169,0,161	0/1:2,8:10:0,0.999994,6e-06:202,0,49	0/1:1,1:2:0.000852,0.998914,0.000235:28,0,33	0/1:2,2:4:2e-06,0.999998,0:54,0,69	0/0:1,0:1:0.517068,0.482789,0.000143:0,3,35	1/1:0,13:13:0,0.000261,0.999739:290,39,0	0/1:17,21:38:0,1,0:312,0,266	0/1:8,12:20:0,1,0:241,0,183	1/1:0,110:110:0,0,1:472,331,0	0/0:4,0:4:0.895488,0.104512,0:0,12,139
chr2	42241295	chr2_42241295_T_C	T	C	.	PASS	AF=0.307692;DP=267;NS=13;AN=26;MAF=0.307692;AC=8;AC_Het=6;AC_Hom=2;AC_Hemi=0;HWE=1	GT:AD:DP:GP:PL	0/0:19,0:19:0.999998,2e-06,0:0,57,348	0/1:3,6:9:0,1,0:141,0,80	0/1:13,10:23:0,1,0:214,0,263	0/1:12,13:25:0,1,0:271,0,244	0/0:18,0:18:0.999996,4e-06,0:0,54,360	0/1:4,6:10:0,1,0:150,0,104	0/1:3,2:5:1e-06,0.999999,0:59,0,97	0/0:1,0:1:0.679883,0.320105,1.2e-05:0,3,41	0/0:9,0:9:0.998164,0.001836,0:0,27,233	0/0:43,0:43:1,0,0:0,129,410	0/0:10,0:10:0.999081,0.000919,0:0,30,257	1/1:0,84:84:0,0,1:446,253,0	0/1:7,4:11:0,1,0:109,0,183
chr2	42254432	chr2_42254432_C_T	C	T	.	PASS	AF=0.346154;DP=262;NS=13;AN=26;MAF=0.346154;AC=9;AC_Het=3;AC_Hom=6;AC_Hemi=0;HWE=0.0919908	GT:AD:DP:GP:PL	0/0:34,0:34:1,0,0:0,102,413	0/0:6,0:6:0.982552,0.017448,0:0,18,190	1/1:0,18:18:0,1.3e-05,0.999987:361,54,0	1/1:0,16:16:0,5.4e-05,0.999946:270,48,0	1/1:0,4:4:0,0.180294,0.819706:135,12,0	0/0:2,0:2:0.778731,0.221269,0:0,6,75	0/0:2,0:2:0.778731,0.221269,0:0,6,77	0/0:3,0:3:0.875604,0.124396,0:0,9,102	0/1:9,8:17:0,1,0:181,0,206	0/1:25,27:52:0,1,0:346,0,331	0/1:5,20:25:0,1,0:294,0,71	0/0:75,1:76:1,0,0:0,193,394	0/0:6,0:6:0.982552,0.017448,0:0,18,179
chr2	42254458	chr2_42254458_C_T	C	T	.	PASS	AF=0.115385;DP=258;NS=13;AN=26;MAF=0.115385;AC=3;AC_Het=3;AC_Hom=0;AC_Hemi=0;HWE=1	GT:AD:DP:GP:PL	0/0:26,0:26:1,0,0:0,78,387	0/0:5,0:5:0.991622,0.008378,0:0,15,157	0/0:20,0:20:1,0,0:0,60,375	0/0:15,0:15:0.999992,8e-06,0:0,45,269	0/0:8,0:8:0.998945,0.001055,0:0,24,225	0/1:2,1:3:0.009268,0.990732,0:26,0,65	0/0:2,0:2:0.93669,0.06331,0:0,6,70	0/1:2,2:4:5e-06,0.999994,0:58,0,61	0/0:19,0:19:0.999999,1e-06,0:0,57,362	0/0:51,0:51:1,0,0:0,154,435	0/0:23,0:23:1,0,0:0,69,374	0/1:37,42:79:0,1,0:324,0,309	0/0:3,0:3:0.96731,0.03269,0:0,9,114
chr2	42275734	chr2_42275734_C_T	C	T	.	PASS	AF=0.409091;DP=176;NS=11;AN=22;MAF=0.409091;AC=9;AC_Het=7;AC_Hom=2;AC_Hemi=0;HWE=0.55418	GT:AD:DP:GP:PL	0/0:1,0:1:0.614623,0.385353,2.4e-05:0,3,40	0/1:4,1:5:0.003202,0.996798,0:24,0,101	0/1:7,1:8:0.203755,0.796245,0:5,0,180	0/1:5,1:6:0.01265,0.98735,0:18,0,116	0/0:12,1:13:0.962118,0.037882,0:0,15,256	./.:0,0:0:0.377777,0.473717,0.148506:0,0,0	0/1:5,1:6:0.2407,0.7593,0:4,0,92	1/1:0,2:2:0,0.443659,0.556341:73,6,0	0/1:16,2:18:0.040611,0.959389,0:13,0,302	0/0:34,1:35:1,0,0:0,69,394	0/1:12,2:14:0.000653,0.999347,0:31,0,259	0/1:58,10:68:0,1,0:67,0,323	./.:0,0:0:0.377777,0.473717,0.148506:0,0,0
chr2	42276704	chr2_42276704_C_T	C	T	.	PASS	AF=0.272727;DP=193;NS=11;AN=22;MAF=0.272727;AC=6;AC_Het=4;AC_Hom=2;AC_Hemi=0;HWE=1	GT:AD:DP:GP:PL	1/1:0,3:3:0,0.387047,0.612953:71,9,0	0/0:8,0:8:0.996917,0.003083,0:0,24,222	0/1:6,2:8:0.002307,0.997693,0:27,0,163	0/0:16,0:16:0.999988,1.2e-05,0:0,48,304	0/0:9,0:9:0.998456,0.001544,0:0,27,249	./.:0,0:0:0.513201,0.406359,0.08044:0,0,0	0/0:1,0:1:0.716376,0.283615,9e-06:0,3,41	0/1:0,1:1:0.01417,0.706228,0.279602:21,3,0	0/0:11,1:12:0.910791,0.089209,0:0,9,241	0/1:25,5:30:0.013927,0.986073,0:20,0,331	0/0:17,0:17:0.999994,6e-06,0:0,51,336	0/1:63,25:88:0,1,0:118,0,348	./.:0,0:0:0.513201,0.406359,0.08044:0,0,0
chr2	42277384	chr2_42277384_C_T	C	T	.	PASS	AF=0.384615;DP=225;NS=13;AN=26;MAF=0.384615;AC=10;AC_Het=8;AC_Hom=2;AC_Hemi=0;HWE=0.56581	GT:AD:DP:GP:PL	0/1:1,11:12:0,0.780068,0.219932:236,0,1	0/0:11,0:11:0.999326,0.000674,0:0,33,279	0/1:6,4:10:0,1,0:111,0,169	0/1:12,2:14:0.000316,0.999684,0:34,0,253	0/0:19,0:19:0.999997,3e-06,0:0,57,364	1/1:0,4:4:0,0.153244,0.846756:133,12,0	0/1:1,1:2:0.001449,0.998442,0.00011:27,0,35	0/0:3,0:3:0.85276,0.14724,0:0,9,95	0/0:13,0:13:0.999831,0.000169,0:0,39,296	0/1:25,11:36:0,1,0:189,0,337	0/1:10,3:13:0,1,0:62,0,236	0/1:68,19:87:0,1,0:64,0,316	0/1:0,1:1:0.000108,0.591415,0.408477:39,3,0
chr2	42281719	chr2_42281719_T_C	T	C	.	PASS	AF=0.5;DP=186;NS=11;AN=22;MAF=0.5;AC=11;AC_Het=7;AC_Hom=4;AC_Hemi=0;HWE=0.580853	GT:AD:DP:GP:PL	1/1:0,2:2:1.2e-05,0.356031,0.643957:48,6,0	0/0:6,0:6:0.972517,0.027483,0:0,18,175	0/1:7,1:8:0.011115,0.988885,0:17,0,174	0/1:9,3:12:0,1,0:74,0,185	0/0:8,0:8:0.992985,0.007015,0:0,24,222	./.:0,0:0:0.275747,0.498738,0.225515:0,0,0	1/1:0,3:3:0,0.216569,0.783431:104,9,0	0/1:2,1:3:0.000351,0.999648,1e-06:32,0,57	0/1:5,1:6:0.002802,0.997198,0:23,0,144	0/1:21,4:25:2e-06,0.999998,0:56,0,288	0/1:11,2:13:0.000148,0.999852,0:36,0,225	0/1:72,28:100:0,1,0:253,0,350	./.:0,0:0:0.275747,0.498738,0.225515:0,0,0
chr2	42284503	chr2_42284503_T_A	T	A	.	PASS	AF=0.346154;DP=201;NS=13;AN=26;MAF=0.346154;AC=9;AC_Het=9;AC_Hom=0;AC_Hemi=0;HWE=0.209153	GT:AD:DP:GP:PL	0/0:8,0:8:0.995245,0.004755,0:0,24,182	0/1:7,3:10:0,1,0:72,0,167	0/1:12,2:14:0.000532,0.999468,0:32,0,212	0/1:9,8:17:0,1,0:176,0,180	0/0:14,1:15:0.728059,0.271941,0:0,5,261	0/0:1,0:1:0.620447,0.379461,9.2e-05:0,3,34	0/1:3,5:8:0,1,0:88,0,77	0/0:2,0:2:0.765818,0.234182,0:0,6,71	0/1:10,2:12:0.014867,0.985133,0:17,0,189	0/1:29,7:36:0,1,0:65,0,315	0/1:6,5:11:0,1,0:128,0,154	0/1:51,12:63:0,1,0:142,0,323	0/1:3,1:4:0.008178,0.991822,0:20,0,71
chr2	42286185	chr2_42286185_C_G	C	G	.	PASS	AF=0.230769;DP=265;NS=13;AN=26;MAF=0.230769;AC=6;AC_Het=6;AC_Hom=0;AC_Hemi=0;HWE=1	GT:AD:DP:GP:PL	0/0:8,0:8:0.99734,0.00266,0:0,24,177	0/1:0,2:2:0,0.594249,0.405751:75,6,0	0/0:15,0:15:0.999979,2.1e-05,0:0,45,316	0/1:19,5:24:0,1,0:78,0,313	0/0:18,0:18:0.999997,3e-06,0:0,54,350	0/1:6,1:7:0.055917,0.944083,0:14,0,154	0/0:6,0:6:0.989445,0.010555,0:0,18,182	0/0:1,0:1:0.745491,0.254502,7e-06:0,3,41	0/1:13,3:16:1e-06,0.999999,0:60,0,253	0/0:31,2:33:0.999666,0.000334,0:0,33,331	0/1:15,4:19:0,1,0:82,0,261	0/0:105,0:105:1,0,0:0,316,455	0/1:9,2:11:0.000751,0.999249,0:33,0,215
chr2	42293686	chr2_42293686_C_T	C	T	.	PASS	AF=0.363636;DP=150;NS=11;AN=22;MAF=0.363636;AC=8;AC_Het=4;AC_Hom=4;AC_Hemi=0;HWE=0.537668	GT:AD:DP:GP:PL	1/1:0,10:10:0,0.002881,0.997119:261,30,0	1/1:0,5:5:0,0.08463,0.91537:155,15,0	0/1:8,2:10:0.000948,0.999052,0:29,0,197	0/0:1,0:1:0.596604,0.403287,0.000109:0,3,34	0/0:6,1:7:0.731511,0.268489,0:0,6,154	0/0:3,0:3:0.85544,0.14456,0:0,9,98	./.:0,0:0:0.356012,0.481311,0.162677:0,0,0	./.:0,0:0:0.356012,0.481311,0.162677:0,0,0	0/0:19,1:20:0.997422,0.002578,0:0,27,288	0/1:37,6:43:0.001213,0.998787,0:28,0,293	0/1:20,3:23:0.000626,0.999374,0:31,0,296	0/1:21,4:25:3.9e-05,0.999961,0:43,0,287	0/0:3,0:3:0.85544,0.14456,0:0,9,92
chr2	42298211	chr2_42298211_A_G	A	G	.	PASS	AF=0.409091;DP=86;NS=11;AN=22;MAF=0.409091;AC=9;AC_Het=5;AC_Hom=4;AC_Hemi=0;HWE=1	GT:AD:DP:GP:PL	0/1:1,1:2:0.002511,0.997331,0.000158:24,0,34	0/0:1,0:1:0.557412,0.442553,3.5e-05:0,3,40	0/1:6,3:9:0,1,0:81,0,157	0/0:9,0:9:0.996908,0.003092,0:0,27,243	./.:0,0:0:0.310728,0.493404,0.195868:0,0,0	1/1:0,6:6:0,0.037868,0.962132:161,18,0	0/0:1,0:1:0.55737,0.442519,0.000111:0,3,35	./.:0,0:0:0.310728,0.493404,0.195868:0,0,0	0/1:6,1:7:0.038777,0.961223,0:12,0,166	0/1:13,11:24:0,1,0:224,0,245	0/1:2,5:7:0,0.999976,2.4e-05:139,0,42	0/0:15,0:15:0.999952,4.8e-05,0:0,45,192	1/1:0,5:5:0,0.072973,0.927027:139,15,0
chr2	42311740	chr2_42311740_G_A	G	A	.	PASS	AF=0.5;DP=240;NS=12;AN=24;MAF=0.5;AC=12;AC_Het=6;AC_Hom=6;AC_Hemi=0;HWE=1	GT:AD:DP:GP:PL	0/0:16,0:16:0.99997,3e-05,0:0,48,327	1/1:0,9:9:0,0.004022,0.995978:245,27,0	0/0:21,0:21:0.999999,1e-06,0:0,63,371	0/1:8,4:12:0,1,0:94,0,195	0/1:4,1:5:0.004136,0.995864,0:21,0,118	1/1:0,11:11:0,0.001008,0.998992:278,33,0	./.:0,0:0:0.258387,0.499862,0.241752:0,0,0	1/1:0,3:3:0,0.205373,0.794627:109,9,0	0/1:7,3:10:0,1,0:81,0,181	0/1:17,9:26:0,1,0:191,0,290	0/1:8,6:14:0,1,0:153,0,178	0/1:65,41:106:0,1,0:318,0,369	0/0:7,0:7:0.985112,0.014888,0:0,21,217
chr2	42312761	chr2_42312761_T_C	T	C	.	PASS	AF=0.454545;DP=218;NS=11;AN=22;MAF=0.454545;AC=10;AC_Het=6;AC_Hom=4;AC_Hemi=0;HWE=1	GT:AD:DP:GP:PL	./.:0,0:0:0.252671,0.499986,0.247343:0,0,0	0/1:0,1:1:4e-05,0.502642,0.497318:41,3,0	1/1:0,18:18:0,8e-06,0.999992:340,54,0	0/1:4,2:6:5e-06,0.999995,0:50,0,101	0/1:4,2:6:1.5e-05,0.999985,0:45,0,91	0/1:1,4:5:0,0.993742,0.006258:124,0,19	0/1:0,1:1:4e-05,0.502642,0.497318:41,3,0	./.:0,0:0:0.252671,0.499986,0.247343:0,0,0	0/0:19,0:19:0.999996,4e-06,0:0,57,345	0/0:53,0:53:1,0,0:0,160,420	0/0:16,0:16:0.99997,3e-05,0:0,48,341	0/1:43,45:88:0,1,0:348,0,334	1/1:0,5:5:0,0.059414,0.940586:156,15,0
chr2	42312836	chr2_42312836_G_A	G	A	.	PASS	AF=0.166667;DP=253;NS=12;AN=24;MAF=0.166667;AC=4;AC_Het=2;AC_Hom=2;AC_Hemi=0;HWE=0.254658	GT:AD:DP:GP:PL	1/1:0,19:19:0,1.6e-05,0.999984:348,57,0	0/0:1,0:1:0.809397,0.190598,4e-06:0,3,40	0/0:23,0:23:1,0,0:0,69,357	0/0:14,0:14:0.999971,2.9e-05,0:0,42,326	0/1:5,4:9:0,1,0:115,0,145	0/0:1,0:1:0.809398,0.190598,4e-06:0,3,41	0/1:0,1:1:0.001086,0.80852,0.190395:35,3,0	./.:0,0:0:0.655128,0.308544,0.036328:0,0,0	0/0:19,0:19:0.999999,1e-06,0:0,57,345	0/0:57,0:57:1,0,0:0,172,428	0/0:11,0:11:0.99977,0.00023,0:0,33,263	0/0:91,0:91:1,0,0:0,274,436	0/0:7,0:7:0.996334,0.003666,0:0,21,213
chr2	42320421	chr2_42320421_A_T	A	T	.	PASS	AF=0.115385;DP=214;NS=13;AN=26;MAF=0.115385;AC=3;AC_Het=3;AC_Hom=0;AC_Hemi=0;HWE=1	GT:AD:DP:GP:PL	0/0:25,0:25:1,0,0:0,75,384	0/0:2,0:2:0.935133,0.064867,0:0,6,64	0/1:16,3:19:6.7e-05,0.999933,0:47,0,306	0/0:3,0:3:0.96648,0.03352,0:0,9,106	0/1:5,6:11:0,1,0:131,0,139	0/0:1,0:1:0.878167,0.121831,1e-06:0,3,41	0/0:2,0:2:0.935133,0.064867,0:0,6,80	0/0:2,0:2:0.935133,0.064867,0:0,6,70	0/0:19,1:20:0.998673,0.001327,0:0,23,349	0/0:42,1:43:1,0,0:0,95,417	0/1:18,2:20:0.192134,0.807866,0:12,0,292	0/0:59,2:61:1,0,0:0,114,389	0/0:5,0:5:0.991404,0.008596,0:0,15,157
chr2	42330113	chr2_42330113_T_C	T	C	.	PASS	AF=0.115385;DP=266;NS=13;AN=26;MAF=0.115385;AC=3;AC_Het=1;AC_Hom=2;AC_Hemi=0;HWE=0.12	GT:AD:DP:GP:PL	0/0:9,0:9:0.999557,0.000443,0:0,27,237	0/0:6,0:6:0.996465,0.003535,0:0,18,191	0/0:18,0:18:0.999999,1e-06,0:0,54,347	0/0:12,0:12:0.999945,5.5e-05,0:0,36,307	0/0:15,0:15:0.999993,7e-06,0:0,45,342	0/0:5,0:5:0.992954,0.007046,0:0,15,133	0/1:1,1:2:0.006963,0.993015,2.3e-05:28,0,34	1/1:0,5:5:0,0.355034,0.644966:170,15,0	0/0:12,0:12:0.999945,5.5e-05,0:0,36,279	0/0:42,0:42:1,0,0:0,126,414	0/0:23,0:23:1,0,0:0,69,385	0/0:110,0:110:1,0,0:0,331,461	0/0:7,0:7:0.998229,0.001771,0:0,21,206
chr2	42330731	chr2_42330731_A_T	A	T	.	PASS	AF=0.25;DP=255;NS=12;AN=24;MAF=0.25;AC=6;AC_Het=4;AC_Hom=2;AC_Hemi=0;HWE=1	GT:AD:DP:GP:PL	./.:0,0:0:0.542206,0.388281,0.069513:0,0,0	0/1:2,2:4:4e-06,0.999995,1e-06:55,0,54	1/1:0,12:12:0,0.001362,0.998638:302,36,0	0/1:11,3:14:2e-06,0.999998,0:59,0,242	0/1:6,1:7:0.017556,0.982444,0:19,0,176	0/0:2,0:2:0.848158,0.151842,0:0,6,64	0/0:2,0:2:0.848158,0.151842,0:0,6,70	0/0:4,0:4:0.957162,0.042838,0:0,12,108	0/0:18,0:18:0.999997,3e-06,0:0,54,335	0/0:53,0:53:1,0,0:0,160,429	0/0:19,0:19:0.999999,1e-06,0:0,57,295	0/1:55,52:107:0,1,0:354,0,363	0/0:13,0:13:0.999913,8.7e-05,0:0,39,298
chr2	42332077	chr2_42332077_G_T	G	T	.	PASS	AF=0.375;DP=173;NS=12;AN=24;MAF=0.375;AC=9;AC_Het=7;AC_Hom=2;AC_Hemi=0;HWE=0.592947	GT:AD:DP:GP:PL	1/1:0,10:10:0,0.002515,0.997485:276,30,0	./.:0,0:0:0.317573,0.491926,0.190501:0,0,0	0/0:13,0:13:0.999811,0.000189,0:0,39,291	0/0:15,1:16:0.893954,0.106046,0:0,11,265	0/0:1,0:1:0.563478,0.436415,0.000107:0,3,35	0/1:1,3:4:0,0.998766,0.001234:92,0,25	0/0:3,0:3:0.837786,0.162214,0:0,9,102	0/1:0,1:1:7.3e-05,0.563493,0.436434:40,3,0	0/1:3,2:5:1e-06,0.999999,0:59,0,87	0/1:13,5:18:0,1,0:109,0,222	0/1:5,5:10:0,1,0:113,0,111	0/1:14,64:78:0,0.999996,4e-06:331,0,50	0/1:1,13:14:0,0.664996,0.335004:240,1,0
chr2	42353236	chr2_42353236_T_A	T	A	.	PASS	AF=0.291667;DP=211;NS=12;AN=24;MAF=0.291667;AC=7;AC_Het=7;AC_Hom=0;AC_Hemi=0;HWE=0.487414	GT:AD:DP:GP:PL	0/1:9,7:16:0,1,0:128,0,182	0/1:4,1:5:0.004169,0.995831,0:25,0,126	0/1:4,2:6:4e-06,0.999996,0:55,0,94	0/1:18,4:22:7.6e-05,0.999924,0:42,0,248	0/0:14,0:14:0.999953,4.7e-05,0:0,42,267	0/0:6,0:6:0.988199,0.011801,0:0,18,165	0/0:3,0:3:0.912796,0.087204,0:0,9,89	./.:0,0:0:0.523467,0.400086,0.076447:0,0,0	0/0:7,0:7:0.994065,0.005935,0:0,21,199	0/1:21,2:23:0.464984,0.535016,0:2,0,257	0/0:26,0:26:1,0,0:0,78,356	0/1:44,28:72:0,1,0:267,0,298	0/1:5,5:10:0,1,0:112,0,128
chr2	42363558	chr2_42363558_C_T	C	T	.	PASS	AF=0.5;DP=252;NS=13;AN=26;MAF=0.5;AC=13;AC_Het=1;AC_Hom=12;AC_Hemi=0;HWE=0.00309751	GT:AD:DP:GP:PL	1/1:0,19:19:0,4e-06,0.999996:351,57,0	1/1:0,5:5:0,0.065645,0.934355:164,15,0	0/0:23,0:23:1,0,0:0,69,393	0/0:9,0:9:0.996537,0.003463,0:0,27,240	0/0:8,0:8:0.993099,0.006901,0:0,24,228	1/1:0,4:4:0,0.123203,0.876797:134,12,0	1/1:0,3:3:0,0.219379,0.780621:100,9,0	1/1:0,2:2:0,0.359823,0.640177:74,6,0	0/0:20,0:20:0.999998,2e-06,0:0,60,363	0/0:36,0:36:1,0,0:0,108,410	0/0:16,0:16:0.999973,2.7e-05,0:0,48,318	0/1:46,51:97:0,1,0:360,0,349	1/1:0,10:10:0,0.002191,0.997809:271,30,0
chr2	42363684	chr2_42363684_G_A	G	A	.	PASS	AF=0.166667;DP=226;NS=12;AN=24;MAF=0.166667;AC=4;AC_Het=4;AC_Hom=0;AC_Hemi=0;HWE=1	GT:AD:DP:GP:PL	./.:0,0:0:0.700984,0.272528,0.026488:0,0,0	0/0:4,0:4:0.976279,0.023721,0:0,12,118	0/0:18,0:18:0.999999,1e-06,0:0,54,319	0/1:8,4:12:0,1,0:69,0,206	0/0:13,0:13:0.999953,4.7e-05,0:0,39,303	0/1:4,1:5:0.039581,0.960419,0:18,0,120	0/1:5,1:6:0.049445,0.950555,0:17,0,135	0/0:7,0:7:0.996972,0.003028,0:0,21,204	0/0:12,0:12:0.999905,9.5e-05,0:0,36,233	0/0:44,0:44:1,0,0:0,132,419	0/1:6,1:7:0.031866,0.968134,0:19,0,159	0/0:85,0:85:1,0,0:0,256,455	0/0:13,0:13:0.999953,4.7e-05,0:0,39,302
chr2	42363843	chr2_42363843_T_C	T	C	.	PASS	AF=0.307692;DP=262;NS=13;AN=26;MAF=0.307692;AC=8;AC_Het=8;AC_Hom=0;AC_Hemi=0;HWE=0.244302	GT:AD:DP:GP:PL	0/0:22,0:22:1,0,0:0,66,292	0/0:8,0:8:0.996558,0.003442,0:0,24,215	0/1:17,2:19:0.36247,0.63753,0:3,0,308	0/1:7,7:14:0,1,0:133,0,153	0/1:5,4:9:0,1,0:82,0,121	0/1:5,2:7:1.1e-05,0.999989,0:50,0,103	0/1:1,2:3:1e-06,0.999555,0.000444:60,0,27	0/0:1,0:1:0.693391,0.306575,3.4e-05:0,3,36	0/1:19,4:23:0.000276,0.999724,0:36,0,297	0/0:33,3:36:0.971817,0.028183,0:0,15,319	0/1:12,2:14:0.004616,0.995384,0:24,0,249	0/0:95,0:95:1,0,0:0,286,449	0/1:8,2:10:5.8e-05,0.999942,0:43,0,194
chr2	42366557	chr2_42366557_A_G	A	G	.	PASS	AF=0.461538;DP=265;NS=13;AN=26;MAF=0.461538;AC=12;AC_Het=6;AC_Hom=6;AC_Hemi=0;HWE=1	GT:AD:DP:GP:PL	0/0:25,0:25:1,0,0:0,75,378	0/0:7,0:7:0.987733,0.012267,0:0,21,206	0/0:21,0:21:0.999999,1e-06,0:0,63,360	0/1:7,7:14:0,1,0:178,0,163	0/1:3,4:7:0,1,0:89,0,81	0/1:3,3:6:0,1,0:95,0,84	1/1:0,4:4:0,0.135881,0.864119:134,12,0	1/1:0,2:2:0,0.386127,0.613873:65,6,0	0/1:6,10:16:0,1,0:222,0,118	0/1:17,15:32:0,1,0:262,0,294	0/1:7,9:16:0,1,0:203,0,171	1/1:0,109:109:0,0,1:462,328,0	0/0:6,0:6:0.975763,0.024237,0:0,18,173
chr2	42367546	chr2_42367546_C_G	C	G	.	PASS	AF=0.346154;DP=215;NS=13;AN=26;MAF=0.346154;AC=9;AC_Het=7;AC_Hom=2;AC_Hemi=0;HWE=1	GT:AD:DP:GP:PL	0/0:19,0:19:0.999998,2e-06,0:0,57,349	1/1:0,2:2:0,0.481202,0.518798:71,6,0	0/1:9,2:11:0.000665,0.999335,0:31,0,186	0/1:8,1:9:0.036342,0.963658,0:14,0,197	0/1:11,1:12:0.231759,0.768241,0:5,0,250	0/0:3,0:3:0.881243,0.118757,0:0,9,102	0/1:2,2:4:1e-06,0.999999,0:62,0,58	0/1:0,1:1:9.6e-05,0.649685,0.350219:41,3,0	0/1:14,2:16:0.001912,0.998088,0:27,0,239	0/0:37,3:40:0.989407,0.010593,0:0,20,304	0/1:14,3:17:2.1e-05,0.999979,0:47,0,265	0/0:68,9:77:0.739781,0.260219,0:0,5,277	0/0:3,0:3:0.881243,0.118757,0:0,9,107
chr2	42368001	chr2_42368001_C_T	C	T	.	PASS	AF=0.5;DP=258;NS=13;AN=26;MAF=0.5;AC=13;AC_Het=9;AC_Hom=4;AC_Hemi=0;HWE=0.30044	GT:AD:DP:GP:PL	0/0:20,0:20:0.999998,2e-06,0:0,60,325	0/1:2,2:4:3e-06,0.999995,2e-06:52,0,54	0/1:20,2:22:0.03368,0.96632,0:12,0,315	0/1:8,4:12:0,1,0:101,0,185	0/1:7,6:13:0,1,0:153,0,166	0/0:5,0:5:0.94382,0.05618,0:0,15,118	0/1:1,5:6:0,0.996962,0.003038:128,0,22	1/1:0,2:2:0,0.344248,0.655752:75,6,0	0/1:12,11:23:0,1,0:238,0,236	0/1:25,32:57:0,1,0:345,0,279	0/1:19,17:36:0,1,0:260,0,293	1/1:4,50:54:0,0.001083,0.998917:334,33,0	0/1:1,3:4:0,0.996978,0.003022:85,0,22
chr2	42402603	chr2_42402603_G_A	G	A	.	PASS	AF=0.461538;DP=244;NS=13;AN=26;MAF=0.461538;AC=12;AC_Het=4;AC_Hom=8;AC_Hemi=0;HWE=0.260843	GT:AD:DP:GP:PL	1/1:0,35:35:0,0,1:412,105,0	0/0:11,0:11:0.999177,0.000823,0:0,33,271	1/1:0,18:18:0,9e-06,0.999991:340,54,0	0/1:3,12:15:0,0.999999,1e-06:261,0,55	0/1:2,12:14:0,0.999417,0.000583:264,0,29	0/1:5,4:9:0,1,0:114,0,134	1/1:0,9:9:0,0.004607,0.995393:222,27,0	1/1:0,4:4:0,0.128998,0.871002:129,12,0	0/0:8,0:8:0.99345,0.00655,0:0,24,224	0/0:33,0:33:1,0,0:0,99,397	0/0:6,0:6:0.974305,0.025695,0:0,18,174	0/0:70,0:70:1,0,0:0,211,435	0/1:4,8:12:0,1,0:184,0,89
chr2	42404764	chr2_42404764_T_C	T	C	.	PASS	AF=0.423077;DP=264;NS=13;AN=26;MAF=0.423077;AC=11;AC_Het=3;AC_Hom=8;AC_Hemi=0;HWE=0.0855297	GT:AD:DP:GP:PL	0/0:20,0:20:0.999999,1e-06,0:0,60,359	0/0:7,0:7:0.990703,0.009297,0:0,21,207	0/1:7,9:16:0,1,0:207,0,153	1/1:0,4:4:0,0.172264,0.827736:143,12,0	0/1:3,5:8:0,1,0:154,0,90	1/1:0,2:2:0,0.45429,0.54571:69,6,0	1/1:0,4:4:0,0.172264,0.827736:131,12,0	1/1:0,2:2:0,0.45429,0.54571:74,6,0	0/0:34,0:34:1,0,0:0,102,408	0/0:59,0:59:1,0,0:0,178,439	0/0:27,0:27:1,0,0:0,81,404	0/0:76,0:76:1,0,0:0,229,414	0/1:2,3:5:0,1,0:99,0,61
chr2	42407242	chr2_42407242_A_C	A	C	.	PASS	AF=0.230769;DP=225;NS=13;AN=26;MAF=0.230769;AC=6;AC_Het=6;AC_Hom=0;AC_Hemi=0;HWE=1	GT:AD:DP:GP:PL	0/0:9,0:9:0.998495,0.001505,0:0,27,204	0/0:3,0:3:0.91201,0.08799,0:0,9,92	0/1:2,10:12:0,0.99998,2e-05:209,0,40	0/1:2,1:3:0.002063,0.997937,0:28,0,71	0/1:1,4:5:0,0.99877,0.00123:122,0,22	0/0:1,0:1:0.721515,0.278451,3.4e-05:0,3,35	0/0:1,0:1:0.721509,0.278449,4.3e-05:0,3,34	0/0:1,0:1:0.721509,0.278449,4.3e-05:0,3,34	0/1:19,2:21:0.119609,0.880391,0:10,0,274	0/0:34,1:35:1,0,0:0,78,392	0/1:17,3:20:0.000236,0.999764,0:37,0,309	0/0:105,7:112:1,0,0:0,110,328	0/1:0,2:2:1e-06,0.564374,0.435624:64,6,0
chr2	42407257	chr2_42407257_T_A	T	A	.	PASS	AF=0.363636;DP=221;NS=11;AN=22;MAF=0.363636;AC=8;AC_Het=6;AC_Hom=2;AC_Hemi=0;HWE=1	GT:AD:DP:GP:PL	0/1:2,10:12:0,0.998569,0.001431:190,0,24	./.:0,0:0:0.360427,0.479857,0.159715:0,0,0	0/0:6,0:6:0.979623,0.020377,0:0,18,181	1/1:0,2:2:0,0.42893,0.57107:82,6,0	0/1:1,2:3:0,0.999733,0.000266:63,0,31	0/0:1,0:1:0.600342,0.399631,2.7e-05:0,3,40	0/0:1,0:1:0.600345,0.399633,2.1e-05:0,3,41	0/0:1,0:1:0.600345,0.399633,2.1e-05:0,3,41	0/1:16,6:22:0,1,0:128,0,280	0/1:24,18:42:0,1,0:279,0,324	0/1:7,11:18:0,1,0:251,0,172	0/1:60,53:113:0,1,0:337,0,368	./.:0,0:0:0.360427,0.479857,0.159715:0,0,0
chr2	42412478	chr2_42412478_A_T	A	T	.	PASS	AF=0.454545;DP=179;NS=11;AN=22;MAF=0.454545;AC=10;AC_Het=6;AC_Hom=4;AC_Hemi=0;HWE=1	GT:AD:DP:GP:PL	0/1:8,1:9:0.050906,0.949094,0:10,0,167	1/1:0,3:3:0,0.20805,0.79195:106,9,0	1/1:0,3:3:0,0.20805,0.79195:99,9,0	0/0:3,0:3:0.807823,0.192177,0:0,9,114	0/0:3,0:3:0.807823,0.192177,0:0,9,77	./.:0,0:0:0.262552,0.499693,0.237755:0,0,0	0/0:2,0:2:0.677601,0.322399,0:0,6,78	0/1:0,1:1:6.8e-05,0.512361,0.487571:39,3,0	0/1:9,9:18:0,1,0:194,0,193	0/1:24,13:37:0,1,0:238,0,315	0/1:17,8:25:0,1,0:157,0,275	0/1:49,26:75:0,1,0:278,0,352	./.:0,0:0:0.262552,0.499693,0.237755:0,0,0
chr2	42412549	chr2_42412549_G_C	G	C	.	PASS	AF=0.423077;DP=144;NS=13;AN=26;MAF=0.423077;AC=11;AC_Het=1;AC_Hom=10;AC_Hemi=0;HWE=0.00266523	GT:AD:DP:GP:PL	1/1:0,7:7:0,0.018379,0.981621:183,21,0	1/1:0,7:7:0,0.018379,0.981621:203,21,0	1/1:0,4:4:0,0.130277,0.869723:140,12,0	0/0:1,0:1:0.545016,0.454794,0.00019:0,3,33	0/0:5,0:5:0.950433,0.049567,0:0,15,165	0/0:2,0:2:0.705604,0.294396,0:0,6,79	1/1:0,4:4:0,0.130277,0.869723:135,12,0	0/1:0,1:1:5.2e-05,0.545087,0.454861:41,3,0	0/0:13,0:13:0.999796,0.000204,0:0,39,269	0/0:30,0:30:1,0,0:0,90,407	0/0:12,0:12:0.999593,0.000407,0:0,36,291	0/0:54,0:54:1,0,0:0,163,408	1/1:0,4:4:0,0.130277,0.869723:134,12,0
chr2	42427824	chr2_42427824_A_G	A	G	.	PASS	AF=0.136364;DP=106;NS=11;AN=22;MAF=0.136364;AC=3;AC_Het=3;AC_Hom=0;AC_Hemi=0;HWE=1	GT:AD:DP:GP:PL	0/0:12,0:12:0.999902,9.8e-05,0:0,36,270	0/0:1,0:1:0.832563,0.167433,3e-06:0,3,40	0/1:5,3:8:2.5e-05,0.999975,0:50,0,145	0/0:2,0:2:0.908635,0.091365,0:0,6,64	0/0:10,0:10:0.999607,0.000393,0:0,30,241	./.:0,0:0:0.693164,0.278801,0.028035:0,0,0	./.:0,0:0:0.693164,0.278801,0.028035:0,0,0	0/0:1,0:1:0.832122,0.167345,0.000533:0,3,18	0/1:3,2:5:0.000882,0.999118,0:34,0,86	0/1:10,2:12:0.002022,0.997978,0:31,0,183	0/0:2,0:2:0.908635,0.091365,0:0,6,69	0/0:48,4:52:1,0,0:0,90,319	0/0:1,0:1:0.832563,0.167433,3e-06:0,3,40
chr2	42427925	chr2_42427925_A_G	A	G	.	PASS	AF=0.416667;DP=225;NS=12;AN=24;MAF=0.416667;AC=10;AC_Het=6;AC_Hom=4;AC_Hemi=0;HWE=1	GT:AD:DP:GP:PL	0/0:3,0:3:0.804588,0.195412,0:0,9,95	1/1:0,2:2:0,0.339781,0.660219:75,6,0	0/0:21,0:21:0.999999,1e-06,0:0,63,391	0/1:0,1:1:6.6e-05,0.507188,0.492746:39,3,0	0/1:10,3:13:4e-06,0.999996,0:52,0,242	0/1:0,1:1:6.6e-05,0.507188,0.492746:39,3,0	./.:0,0:0:0.257276,0.499896,0.242829:0,0,0	0/0:1,0:1:0.507206,0.492755,3.8e-05:0,3,41	0/1:11,12:23:0,1,0:259,0,190	0/1:23,14:37:0,1,0:244,0,333	0/1:11,6:17:0,1,0:141,0,223	1/1:1,103:104:0,0,1:436,279,0	0/0:1,0:1:0.507206,0.492755,3.8e-05:0,3,41
chr2	42431807	chr2_42431807_G_T	G	T	.	PASS	AF=0.125;DP=267;NS=12;AN=24;MAF=0.125;AC=3;AC_Het=3;AC_Hom=0;AC_Hemi=0;HWE=1	GT:AD:DP:GP:PL	0/1:15,7:22:0,1,0:132,0,255	0/0:10,0:10:0.999755,0.000245,0:0,30,233	0/0:17,1:18:0.999967,3.3e-05,0:0,39,282	0/0:5,0:5:0.992209,0.007791,0:0,15,144	0/0:10,0:10:0.999755,0.000245,0:0,30,249	0/0:3,0:3:0.969546,0.030454,0:0,9,93	0/1:4,1:5:0.387209,0.612791,0:8,0,95	./.:0,0:0:0.789218,0.198322,0.012459:0,0,0	0/1:17,3:20:0.003121,0.996879,0:31,0,234	0/0:50,3:53:1,0,0:0,87,385	0/0:28,0:28:1,0,0:0,84,378	0/0:90,0:90:1,0,0:0,271,441	0/0:3,0:3:0.969546,0.030454,0:0,9,102
chr2	42431819	chr2_42431819_G_T	G	T	.	PASS	AF=0.423077;DP=236;NS=13;AN=26;MAF=0.423077;AC=11;AC_Het=9;AC_Hom=2;AC_Hemi=0;HWE=0.275057	GT:AD:DP:GP:PL	0/1:1,3:4:0,0.996484,0.003516:81,0,21	0/1:9,2:11:0.000621,0.999379,0:30,0,173	1/1:1,13:14:0,0.004453,0.995547:288,27,0	0/1:5,4:9:0,1,0:87,0,130	0/1:4,6:10:0,1,0:161,0,109	0/0:1,0:1:0.53164,0.46823,0.00013:0,3,35	0/1:2,1:3:0.022147,0.977853,0:14,0,67	0/0:2,0:2:0.694265,0.305726,1e-05:0,6,48	0/1:20,3:23:0.033874,0.966126,0:12,0,268	0/1:39,7:46:1.8e-05,0.999982,0:45,0,293	0/1:25,3:28:0.009501,0.990499,0:18,0,279	0/1:62,22:84:0,1,0:226,0,331	0/0:1,0:1:0.53164,0.46823,0.00013:0,3,35
chr2	42433895	chr2_42433895_A_T	A	T	.	PASS	AF=0.461538;DP=247;NS=13;AN=26;MAF=0.461538;AC=12;AC_Het=2;AC_Hom=10;AC_Hemi=0;HWE=0.0206165	GT:AD:DP:GP:PL	0/0:26,0:26:1,0,0:0,78,381	1/1:0,8:8:0,0.008441,0.991559:202,24,0	1/1:0,17:17:0,1.7e-05,0.999983:300,51,0	1/1:0,16:16:0,3.3e-05,0.999967:336,48,0	0/1:7,3:10:0,1,0:81,0,195	1/1:0,7:7:0,0.01674,0.98326:212,21,0	0/0:4,0:4:0.897096,0.102904,0:0,12,128	0/0:2,0:2:0.685476,0.314524,0:0,6,74	0/0:5,0:5:0.945757,0.054243,0:0,15,160	0/0:34,0:34:1,0,0:0,102,404	0/0:22,0:22:1,0,0:0,66,365	1/1:1,90:91:0,0,1:445,254,0	0/1:4,1:5:0.004358,0.995642,0:21,0,125
chr2	42434697	chr2_42434697_A_T	A	T	.	PASS	AF=0.230769;DP=332;NS=13;AN=26;MAF=0.230769;AC=6;AC_Het=4;AC_Hom=2;AC_Hemi=0;HWE=0.522981	GT:AD:DP:GP:PL	1/1:0,11:11:0,0.003223,0.996777:278,33,0	0/0:7,0:7:0.995303,0.004697,0:0,21,205	0/0:15,0:15:0.999982,1.8e-05,0:0,45,333	0/0:11,0:11:0.999705,0.000295,0:0,33,250	0/1:12,8:20:0,1,0:174,0,267	0/0:11,0:11:0.999705,0.000295,0:0,33,282	0/0:5,0:5:0.981474,0.018526,0:0,15,164	0/0:6,0:6:0.99065,0.00935,0:0,18,195	0/1:8,20:28:0,1,0:327,0,160	0/1:38,34:72:0,1,0:354,0,356	0/1:15,10:25:0,1,0:212,0,274	0/0:53,0:53:1,0,0:0,160,360	0/0:9,0:9:0.998822,0.001178,0:0,27,249
chr2	42438490	chr2_42438490_G_A	G	A	.	PASS	AF=0.230769;DP=242;NS=13;AN=26;MAF=0.230769;AC=6;AC_Het=4;AC_Hom=2;AC_Hemi=0;HWE=0.522981	GT:AD:DP:GP:PL	0/0:16,0:16:0.999991,9e-06,0:0,48,324	0/0:6,0:6:0.99126,0.00874,0:0,18,179	0/0:23,0:23:1,0,0:0,69,374	0/1:7,8:15:0,1,0:198,0,182	0/0:10,0:10:0.999449,0.000551,0:0,30,256	0/0:8,0:8:0.997801,0.002199,0:0,24,231	0/1:2,3:5:0,0.999998,2e-06:88,0,48	1/1:0,4:4:0,0.306985,0.693015:133,12,0	0/0:5,0:5:0.98267,0.01733,0:0,15,142	0/0:40,0:40:1,0,0:0,120,415	0/0:12,0:12:0.999862,0.000138,0:0,36,273	0/1:44,44:88:0,1,0:352,0,355	0/1:7,3:10:1e-06,0.999999,0:61,0,172
chr2	42438738	chr2_42438738_T_C	T	C	.	PASS	AF=0.269231;DP=248;NS=13;AN=26;MAF=0.269231;AC=7;AC_Het=3;AC_Hom=4;AC_Hemi=0;HWE=0.165217	GT:AD:DP:GP:PL	1/1:0,13:13:0,0.000646,0.999354:278,39,0	0/0:6,0:6:0.988331,0.011669,0:0,18,178	0/0:27,0:27:1,0,0:0,81,388	0/0:18,0:18:0.999997,3e-06,0:0,54,319	0/0:14,0:14:0.999954,4.6e-05,0:0,42,316	0/1:8,2:10:0.000272,0.999728,0:37,0,210	1/1:0,5:5:0,0.141936,0.858064:142,15,0	0/1:0,1:1:0.000192,0.725642,0.274166:40,3,0	0/0:16,0:16:0.999988,1.2e-05,0:0,48,320	0/0:35,0:35:1,0,0:0,105,400	0/0:19,0:19:0.999999,1e-06,0:0,57,352	0/0:79,0:79:1,0,0:0,238,438	0/1:4,1:5:0.013207,0.986793,0:20,0,110
chr2	42448374	chr2_42448374_A_C	A	C	.	PASS	AF=0.192308;DP=272;NS=13;AN=26;MAF=0.192308;AC=5;AC_Het=3;AC_Hom=2;AC_Hemi=0;HWE=0.373913	GT:AD:DP:GP:PL	0/0:28,0:28:1,0,0:0,84,374	0/0:5,0:5:0.984913,0.015087,0:0,15,132	0/0:15,0:15:0.999985,1.5e-05,0:0,45,299	1/1:0,5:5:0,0.203184,0.796816:127,15,0	0/0:12,0:12:0.99988,0.00012,0:0,36,256	0/1:4,2:6:1.3e-05,0.999987,0:52,0,78	0/0:1,0:1:0.80315,0.196845,5e-06:0,3,40	0/0:2,0:2:0.890833,0.109167,0:0,6,74	0/0:24,0:24:1,0,0:0,72,368	0/0:58,0:58:1,0,0:0,175,424	0/0:27,0:27:1,0,0:0,81,399	0/1:66,17:83:0,1,0:81,0,331	0/1:4,2:6:9e-06,0.999991,0:53,0,106
chr2	42448703	chr2_42448703_A_T	A	T	.	PASS	AF=0.461538;DP=208;NS=13;AN=26;MAF=0.461538;AC=12;AC_Het=2;AC_Hom=10;AC_Hemi=0;HWE=0.0206165	GT:AD:DP:GP:PL	1/1:0,24:24:0,0,1:363,72,0	0/0:5,0:5:0.954067,0.045933,0:0,15,86	1/1:0,11:11:0,0.001266,0.998734:275,33,0	1/1:0,9:9:0,0.005045,0.994955:169,27,0	0/1:4,1:5:0.114581,0.885419,0:7,0,104	0/0:4,0:4:0.912167,0.087833,0:0,12,125	1/1:0,2:2:0,0.393589,0.606411:79,6,0	1/1:0,2:2:2e-06,0.393588,0.60641:58,6,0	0/0:19,0:19:0.999997,3e-06,0:0,57,344	0/0:54,0:54:1,0,0:0,163,416	0/0:14,0:14:0.999906,9.4e-05,0:0,42,289	0/1:39,16:55:0,1,0:104,0,220	0/0:4,0:4:0.912167,0.087833,0:0,12,135
chr2	42448790	chr2_42448790_A_G	A	G	.	PASS	AF=0.423077;DP=254;NS=13;AN=26;MAF=0.423077;AC=11;AC_Het=7;AC_Hom=4;AC_Hemi=0;HWE=1	GT:AD:DP:GP:PL	0/0:29,0:29:1,0,0:0,87,365	1/1:0,2:2:0,0.434221,0.565779:72,6,0	0/0:13,0:13:0.999841,0.000159,0:0,39,290	0/0:21,0:21:0.999999,1e-06,0:0,63,280	0/1:6,1:7:0.030103,0.969897,0:14,0,122	0/1:3,1:4:0.001226,0.998774,0:28,0,84	1/1:0,3:3:0,0.277318,0.722682:89,9,0	0/1:3,1:4:0.001226,0.998774,0:28,0,69	0/1:7,5:12:0,1,0:100,0,146	0/1:36,10:46:0,1,0:140,0,336	0/1:11,7:18:0,1,0:125,0,205	0/0:91,0:91:1,0,0:0,274,410	0/1:2,2:4:1e-06,0.999555,0.000443:57,0,29
chr2	42451555	chr2_42451555_G_C	G	C	.	PASS	AF=0.307692;DP=228;NS=13;AN=26;MAF=0.307692;AC=8;AC_Het=4;AC_Hom=4;AC_Hemi=0;HWE=0.507918	GT:AD:DP:GP:PL	0/0:3,0:3:0.903478,0.096522,0:0,9,98	1/1:0,3:3:0,0.369081,0.630919:110,9,0	1/1:0,17:17:0,3.6e-05,0.999964:350,51,0	0/0:22,0:22:1,0,0:0,66,393	0/1:4,3:7:0,1,0:87,0,120	0/0:8,0:8:0.996673,0.003327,0:0,24,236	0/1:1,1:2:0.000468,0.999464,6.8e-05:34,0,35	0/0:4,0:4:0.949292,0.050708,0:0,12,137	0/0:8,0:8:0.996673,0.003327,0:0,24,203	0/0:42,0:42:1,0,0:0,126,426	0/0:15,0:15:0.999974,2.6e-05,0:0,45,330	0/1:70,22:92:0,1,0:181,0,337	0/1:3,2:5:1e-06,0.999999,0:61,0,96
chr2	42451727	chr2_42451727_C_T	C	T	.	PASS	AF=0.125;DP=271;NS=12;AN=24;MAF=0.125;AC=3;AC_Het=3;AC_Hom=0;AC_Hemi=0;HWE=1	GT:AD:DP:GP:PL	0/1:0,2:2:0,0.761162,0.238838:74,6,0	0/0:7,0:7:0.997555,0.002445,0:0,21,160	0/0:14,0:14:0.999981,1.9e-05,0:0,42,306	0/1:4,10:14:0,1,0:217,0,95	0/1:10,3:13:3e-06,0.999997,0:60,0,233	0/0:8,0:8:0.998776,0.001224,0:0,24,221	0/0:5,0:5:0.99029,0.00971,0:0,15,158	./.:0,0:0:0.747167,0.234442,0.018391:0,0,0	0/0:19,0:19:0.999999,1e-06,0:0,57,347	0/0:59,0:59:1,0,0:0,178,438	0/0:15,0:15:0.99999,1e-05,0:0,45,322	0/0:108,0:108:1,0,0:0,325,464	0/0:7,0:7:0.997555,0.002445,0:0,21,204
chr2	42454623	chr2_42454623_C_A	C	A	.	PASS	AF=0.346154;DP=242;NS=13;AN=26;MAF=0.346154;AC=9;AC_Het=9;AC_Hom=0;AC_Hemi=0;HWE=0.209153	GT:AD:DP:GP:PL	0/1:13,6:19:0,1,0:90,0,205	0/1:3,1:4:0.004246,0.995754,0:23,0,95	0/1:4,6:10:0,1,0:94,0,105	0/1:4,2:6:3.1e-05,0.999969,0:44,0,118	0/0:2,0:2:0.771314,0.228686,0:0,6,69	0/0:2,0:2:0.771314,0.228686,0:0,6,64	0/1:2,2:4:3.1e-05,0.999969,0:44,0,63	0/1:1,1:2:0.003359,0.996547,9.4e-05:24,0,35	0/1:11,7:18:0,1,0:104,0,189	0/1:28,8:36:1e-06,0.999999,0:60,0,219	0/1:9,6:15:0,1,0:91,0,145	0/0:122,0:122:1,0,0:0,367,467	0/0:2,0:2:0.771314,0.228686,0:0,6,66
chr2	42454810	chr2_42454810_A_G	A	G	.	PASS	AF=0.423077;DP=179;NS=13;AN=26;MAF=0.423077;AC=11;AC_Het=11;AC_Hom=0;AC_Hemi=0;HWE=0.023341	GT:AD:DP:GP:PL	0/1:14,5:19:0,1,0:114,0,266	0/1:2,1:3:0.000992,0.999007,0:28,0,64	0/1:5,6:11:0,1,0:146,0,139	0/1:4,3:7:0,1,0:89,0,119	0/1:4,6:10:0,1,0:162,0,99	0/1:4,2:6:2.1e-05,0.999979,0:45,0,114	0/1:0,1:1:0.000138,0.554457,0.445405:37,3,0	0/1:5,2:7:1e-06,0.999999,0:60,0,156	0/0:4,0:4:0.908752,0.091248,0:0,12,127	0/0:17,1:18:0.953535,0.046465,0:0,15,297	0/1:10,2:12:0.000202,0.999798,0:35,0,232	0/1:44,34:78:0,1,0:244,0,361	0/1:1,2:3:0,0.999679,0.000321:65,0,31
chr2	42459141	chr2_42459141_C_T	C	T	.	PASS	AF=0.307692;DP=131;NS=13;AN=26;MAF=0.307692;AC=8;AC_Het=6;AC_Hom=2;AC_Hemi=0;HWE=1	GT:AD:DP:GP:PL	0/1:1,8:9:0,0.988175,0.011825:199,0,13	0/1:2,3:5:0,1,0:91,0,59	1/1:0,4:4:0,0.21093,0.78907:135,12,0	0/0:11,0:11:0.999544,0.000456,0:0,33,268	0/1:5,1:6:0.033122,0.966878,0:15,0,133	0/1:1,1:2:0.005352,0.994463,0.000186:23,0,31	0/1:3,1:4:0.008496,0.991504,0:21,0,91	0/0:1,0:1:0.681356,0.318597,4.7e-05:0,3,35	0/0:6,0:6:0.985599,0.014401,0:0,18,165	0/1:11,2:13:0.000437,0.999563,0:34,0,247	0/0:7,0:7:0.992747,0.007253,0:0,21,193	0/0:59,2:61:1,0,0:0,111,367	0/0:2,0:2:0.810508,0.189492,0:0,6,73
chr2	42463152	chr2_42463152_A_T	A	T	.	PASS	AF=0.384615;DP=240;NS=13;AN=26;MAF=0.384615;AC=10;AC_Het=4;AC_Hom=6;AC_Hemi=0;HWE=0.255674	GT:AD:DP:GP:PL	0/0:21,0:21:0.999999,1e-06,0:0,63,350	0/0:8,0:8:0.99471,0.00529,0:0,24,230	0/0:14,0:14:0.999917,8.3e-05,0:0,42,286	0/1:9,14:23:0,1,0:282,0,183	0/0:5,0:5:0.959193,0.040807,0:0,15,149	0/0:3,0:3:0.854574,0.145426,0:0,9,106	1/1:0,6:6:0,0.043891,0.956109:182,18,0	0/0:1,0:1:0.594963,0.404994,4.4e-05:0,3,38	0/1:5,8:13:0,1,0:196,0,107	0/1:20,7:27:0,1,0:115,0,295	0/1:5,5:10:0,1,0:126,0,113	1/1:1,101:102:0,0,1:455,287,0	1/1:0,7:7:0,0.022438,0.977562:215,21,0
chr2	42464588	chr2_42464588_G_C	G	C	.	PASS	AF=0.333333;DP=248;NS=12;AN=24;MAF=0.333333;AC=8;AC_Het=4;AC_Hom=4;AC_Hemi=0;HWE=0.517566	GT:AD:DP:GP:PL	1/1:0,26:26:0,0,1:389,78,0	0/1:2,2:4:2e-06,0.999998,0:58,0,59	1/1:0,14:14:0,0.000229,0.999771:325,42,0	0/0:8,0:8:0.99586,0.00414,0:0,24,235	0/0:9,0:9:0.997926,0.002074,0:0,27,259	0/0:9,0:9:0.997926,0.002074,0:0,27,263	0/0:2,0:2:0.789849,0.210151,0:0,6,70	./.:0,0:0:0.425995,0.453376,0.120629:0,0,0	0/1:5,8:13:0,1,0:194,0,123	0/1:20,31:51:0,1,0:343,0,278	0/1:8,11:19:0,1,0:234,0,195	0/0:89,0:89:1,0,0:0,268,447	0/0:3,0:3:0.882588,0.117412,0:0,9,102
chr2	42465532	chr2_42465532_A_G	A	G	.	PASS	AF=0.346154;DP=231;NS=13;AN=26;MAF=0.346154;AC=9;AC_Het=7;AC_Hom=2;AC_Hemi=0;HWE=1	GT:AD:DP:GP:PL	0/0:33,0:33:1,0,0:0,99,420	0/0:3,0:3:0.886653,0.113347,0:0,9,100	0/1:10,4:14:1e-06,0.999999,0:59,0,223	0/1:8,4:12:0,1,0:94,0,183	0/1:5,6:11:0,1,0:139,0,137	1/1:0,2:2:0,0.494379,0.505621:67,6,0	0/0:1,0:1:0.661646,0.338337,1.7e-05:0,3,40	0/1:5,1:6:0.004945,0.995055,0:23,0,145	0/0:17,1:18:0.993823,0.006177,0:0,22,316	0/0:36,1:37:1,0,0:0,74,380	0/1:14,2:16:0.161603,0.838397,0:7,0,271	0/1:55,17:72:0,1,0:171,0,333	0/1:3,3:6:0,1,0:77,0,86
chr2	42471432	chr2_42471432_A_T	A	T	.	PASS	AF=0.115385;DP=274;NS=13;AN=26;MAF=0.115385;AC=3;AC_Het=3;AC_Hom=0;AC_Hemi=0;HWE=1	GT:AD:DP:GP:PL	0/0:35,0:35:1,0,0:0,105,411	0/1:7,1:8:0.289005,0.710995,0:10,0,169	0/0:12,0:12:0.999939,6.1e-05,0:0,36,256	0/1:8,13:21:0,1,0:217,0,183	0/1:5,3:8:0,1,0:93,0,136	0/0:1,0:1:0.888735,0.111264,1e-06:0,3,41	0/0:6,0:6:0.996103,0.003897,0:0,18,178	0/0:2,0:2:0.941091,0.058909,0:0,6,72	0/0:20,0:20:1,0,0:0,60,319	0/0:57,0:57:1,0,0:0,172,413	0/0:24,0:24:1,0,0:0,72,367	0/0:74,0:74:1,0,0:0,223,427	0/0:5,0:5:0.992236,0.007764,0:0,15,147
chr2	42474157	chr2_42474157_G_A	G	A	.	PASS	AF=0.153846;DP=183;NS=13;AN=26;MAF=0.153846;AC=4;AC_Het=2;AC_Hom=2;AC_Hemi=0;HWE=0.234783	GT:AD:DP:GP:PL	0/0:1,0:1:0.800815,0.19916,2.5e-05:0,3,33	0/0:2,0:2:0.889405,0.110595,0:0,6,66	1/1:0,6:6:0,0.111622,0.888378:151,18,0	0/0:7,0:7:0.996129,0.003871,0:0,21,204	0/0:8,0:8:0.998061,0.001939,0:0,24,231	0/1:0,2:2:3e-06,0.66782,0.332178:63,6,0	0/0:1,0:1:0.800831,0.199164,5e-06:0,3,40	0/0:2,0:2:0.889405,0.110595,0:0,6,62	0/0:11,0:11:0.999757,0.000243,0:0,33,279	0/0:40,0:40:1,0,0:0,120,413	0/0:25,0:25:1,0,0:0,75,379	0/0:76,0:76:1,0,0:0,229,432	0/1:0,2:2:1e-06,0.667821,0.332178:68,6,0
chr2	42475443	chr2_42475443_A_G	A	G	.	PASS	AF=0.269231;DP=261;NS=13;AN=26;MAF=0.269231;AC=7;AC_Het=3;AC_Hom=4;AC_Hemi=0;HWE=0.165217	GT:AD:DP:GP:PL	1/1:0,15:15:0,0.000179,0.999821:313,45,0	0/1:1,3:4:0,0.999727,0.000273:103,0,28	0/0:16,0:16:0.99999,1e-05,0:0,48,341	0/0:23,0:23:1,0,0:0,69,388	0/0:9,0:9:0.998667,0.001333,0:0,27,258	0/1:1,2:3:1e-06,0.99989,0.000109:61,0,32	0/0:5,0:5:0.979095,0.020905,0:0,15,166	0/0:5,0:5:0.979095,0.020905,0:0,15,160	0/0:24,0:24:1,0,0:0,72,387	0/0:64,0:64:1,0,0:0,193,449	0/0:29,0:29:1,0,0:0,87,403	0/1:31,28:59:0,1,0:292,0,299	1/1:0,3:3:0,0.422544,0.577456:108,9,0
chr2	42480770	chr2_42480770_T_C	T	C	.	PASS	AF=0.333333;DP=211;NS=12;AN=24;MAF=0.333333;AC=8;AC_Het=8;AC_Hom=0;AC_Hemi=0;HWE=0.216045	GT:AD:DP:GP:PL	0/1:12,8:20:0,1,0:154,0,176	0/0:2,0:2:0.752394,0.247606,0:0,6,73	0/1:4,9:13:0,1,0:194,0,85	0/1:1,2:3:0,0.999583,0.000417:66,0,29	0/1:4,2:6:2e-06,0.999998,0:57,0,110	0/0:2,0:2:0.752394,0.247606,0:0,6,81	./.:0,0:0:0.363688,0.478755,0.157557:0,0,0	0/1:0,1:1:0.000183,0.602954,0.396864:37,3,0	0/0:25,2:27:0.762855,0.237145,0:0,6,324	0/1:31,6:37:0,1,0:65,0,314	0/1:18,6:24:0,1,0:117,0,298	0/1:21,54:75:0,1,0:349,0,218	0/0:1,0:1:0.603052,0.396922,2.6e-05:0,3,40
chr2	42480928	chr2_42480928_C_T	C	T	.	PASS	AF=0.363636;DP=132;NS=11;AN=22;MAF=0.363636;AC=8;AC_Het=8;AC_Hom=0;AC_Hemi=0;HWE=0.190918	GT:AD:DP:GP:PL	./.:0,0:0:0.360489,0.479837,0.159674:0,0,0	0/1:1,2:3:0,0.999469,0.000531:73,0,28	0/1:2,1:3:0.001198,0.998802,0:28,0,61	./.:0,0:0:0.360489,0.479837,0.159674:0,0,0	0/1:2,2:4:0,1,0:63,0,66	0/0:3,0:3:0.857354,0.142646,0:0,9,102	0/0:1,0:1:0.600397,0.399582,2.1e-05:0,3,41	0/1:1,1:2:0.0003,0.999594,0.000106:34,0,35	0/1:17,3:20:3.2e-05,0.999968,0:44,0,303	0/1:30,11:41:0,1,0:193,0,356	0/1:17,8:25:0,1,0:186,0,298	0/1:14,12:26:0,1,0:216,0,194	0/0:2,0:2:0.750321,0.249679,0:0,6,74
chr2	42484772	chr2_42484772_C_T	C	T	.	PASS	AF=0.192308;DP=265;NS=13;AN=26;MAF=0.192308;AC=5;AC_Het=5;AC_Hom=0;AC_Hemi=0;HWE=1	GT:AD:DP:GP:PL	0/1:0,1:1:0.000618,0.795132,0.204251:37,3,0	0/0:9,0:9:0.998998,0.001002,0:0,27,250	0/0:20,0:20:1,0,0:0,60,356	0/0:17,0:17:0.999996,4e-06,0:0,51,351	0/1:2,4:6:0,0.999999,1e-06:118,0,51	0/0:4,0:4:0.968891,0.031109,0:0,12,136	0/0:4,0:4:0.968891,0.031109,0:0,12,145	0/0:4,0:4:0.968891,0.031109,0:0,12,136	0/1:8,9:17:0,1,0:207,0,150	0/1:32,26:58:0,1,0:331,0,352	0/1:10,13:23:0,1,0:250,0,203	0/0:97,0:97:1,0,0:0,292,455	0/0:5,0:5:0.9842,0.0158,0:0,15,162
chr2	42487687	chr2_42487687_A_G	A	G	.	PASS	AF=0.461538;DP=268;NS=13;AN=26;MAF=0.461538;AC=12;AC_Het=4;AC_Hom=8;AC_Hemi=0;HWE=0.260843	GT:AD:DP:GP:PL	1/1:2,36:38:0,2.3e-05,0.999977:376,50,0	0/0:6,0:6:0.975261,0.024739,0:0,18,177	1/1:0,26:26:0,0,1:372,78,0	0/1:3,3:6:0,1,0:87,0,84	0/1:8,9:17:0,1,0:212,0,184	0/1:3,3:6:0,1,0:88,0,89	0/0:6,0:6:0.975261,0.024739,0:0,18,166	1/1:0,2:2:0,0.381159,0.61884:71,6,0	0/0:19,0:19:0.999997,3e-06,0:0,57,342	0/0:38,0:38:1,0,0:0,114,428	0/0:18,0:18:0.999994,6e-06,0:0,54,350	0/1:33,46:79:0,1,0:336,0,305	1/1:0,7:7:0,0.018883,0.981117:203,21,0
chr2	42496472	chr2_42496472_C_T	C	T	.	PASS	AF=0.153846;DP=241;NS=13;AN=26;MAF=0.153846;AC=4;AC_Het=2;AC_Hom=2;AC_Hemi=0;HWE=0.234783	GT:AD:DP:GP:PL	0/0:3,0:3:0.955714,0.044286,0:0,9,101	0/0:7,0:7:0.997112,0.002888,0:0,21,193	0/1:9,14:23:0,1,0:273,0,189	0/0:10,0:10:0.999638,0.000362,0:0,30,266	0/1:6,7:13:0,1,0:180,0,151	0/0:5,0:5:0.988548,0.011452,0:0,15,154	1/1:0,8:8:0,0.040441,0.959559:231,24,0	0/0:3,0:3:0.955714,0.044286,0:0,9,102	0/0:19,0:19:0.999999,1e-06,0:0,57,363	0/0:32,0:32:1,0,0:0,96,414	0/0:25,0:25:1,0,0:0,75,384	0/0:86,0:86:1,0,0:0,259,434	0/0:7,0:7:0.997112,0.002888,0:0,21,172
chr2	42496585	chr2_42496585_G_A	G	A	.	PASS	AF=0.346154;DP=250;NS=13;AN=26;MAF=0.346154;AC=9;AC_Het=7;AC_Hom=2;AC_Hemi=0;HWE=1	GT:AD:DP:GP:PL	0/0:7,0:7:0.99171,0.00829,0:0,21,166	0/0:6,0:6:0.983557,0.016443,0:0,18,160	0/0:25,0:25:1,0,0:0,75,363	0/1:5,2:7:1e-05,0.99999,0:50,0,110	0/1:3,4:7:0,1,0:105,0,80	0/0:9,0:9:0.997915,0.002085,0:0,27,230	1/1:0,4:4:0,0.189389,0.810611:129,12,0	0/0:2,0:2:0.788958,0.211042,0:0,6,70	0/1:11,6:17:0,1,0:133,0,225	0/1:15,23:38:0,1,0:273,0,215	0/1:7,10:17:0,1,0:172,0,161	0/1:44,60:104:0,1,0:368,0,331	0/1:1,6:7:0,0.986567,0.013433:142,0,13
chr2	42497944	chr2_42497944_T_C	T	C	.	PASS	AF=0.461538;DP=243;NS=13;AN=26;MAF=0.461538;AC=12;AC_Het=8;AC_Hom=4;AC_Hemi=0;HWE=0.601992	GT:AD:DP:GP:PL	0/0:22,0:22:1,0,0:0,66,367	0/1:6,8:14:0,1,0:144,0,129	0/0:15,0:15:0.999949,5.1e-05,0:0,45,295	0/1:13,10:23:0,1,0:149,0,245	0/1:10,8:18:0,1,0:152,0,195	0/1:9,2:11:0.000141,0.999859,0:36,0,232	1/1:0,4:4:0,0.129782,0.870218:123,12,0	0/1:7,4:11:0,1,0:95,0,177	0/1:6,1:7:0.014999,0.985001,0:16,0,176	0/1:20,11:31:0,1,0:141,0,296	0/1:10,4:14:0,1,0:74,0,225	1/1:0,54:54:0,0,1:216,163,0	0/0:19,0:19:0.999997,3e-06,0:0,57,346
chr2	42499454	chr2_42499454_A_C	A	C	.	PASS	AF=0.454545;DP=153;NS=11;AN=22;MAF=0.454545;AC=10;AC_Het=0;AC_Hom=10;AC_Hemi=0;HWE=0.000714456	GT:AD:DP:GP:PL	1/1:0,26:26:0,0,1:399,78,0	1/1:0,4:4:0,0.132699,0.867301:142,12,0	1/1:0,18:18:0,9e-06,0.999991:355,54,0	1/1:0,17:17:0,1.9e-05,0.999981:344,51,0	1/1:0,6:6:0,0.036841,0.963159:184,18,0	0/0:5,0:5:0.951423,0.048577,0:0,15,158	0/0:8,0:8:0.993658,0.006342,0:0,24,227	./.:0,0:0:0.302908,0.494926,0.202166:0,0,0	0/0:8,0:8:0.993658,0.006342,0:0,24,227	0/0:32,0:32:1,0,0:0,96,420	0/0:15,0:15:0.99995,5e-05,0:0,45,303	./.:0,0:0:0.302908,0.494926,0.202166:0,0,0	0/0:14,0:14:0.9999,0.0001,0:0,42,309
chr2	42501315	chr2_42501315_G_A	G	A	.	PASS	AF=0.115385;DP=272;NS=13;AN=26;MAF=0.115385;AC=3;AC_Het=3;AC_Hom=0;AC_Hemi=0;HWE=1	GT:AD:DP:GP:PL	0/0:16,0:16:0.999996,4e-06,0:0,48,324	0/0:17,0:17:0.999998,2e-06,0:0,51,340	0/1:6,4:10:0,1,0:99,0,154	0/1:9,9:18:0,1,0:184,0,196	0/0:13,0:13:0.999968,3.2e-05,0:0,39,307	0/0:5,0:5:0.991887,0.008113,0:0,15,152	0/0:10,0:10:0.999744,0.000256,0:0,30,258	0/0:9,0:9:0.999489,0.000511,0:0,27,229	0/0:18,0:18:0.999999,1e-06,0:0,54,336	0/0:27,0:27:1,0,0:0,81,366	0/0:22,0:22:1,0,0:0,66,375	0/0:95,0:95:1,0,0:0,286,447	0/1:5,7:12:0,1,0:178,0,126
chr2	42501344	chr2_42501344_C_T	C	T	.	PASS	AF=0.346154;DP=262;NS=13;AN=26;MAF=0.346154;AC=9;AC_Het=7;AC_Hom=2;AC_Hemi=0;HWE=1	GT:AD:DP:GP:PL	0/0:5,0:5:0.967583,0.032417,0:0,15,159	0/1:10,6:16:0,1,0:136,0,221	0/0:7,0:7:0.991694,0.008306,0:0,21,183	0/1:16,10:26:0,1,0:198,0,221	0/1:5,10:15:0,1,0:223,0,118	0/1:3,3:6:0,1,0:93,0,63	0/0:11,0:11:0.999477,0.000523,0:0,33,276	0/0:5,0:5:0.967583,0.032417,0:0,15,132	0/1:10,6:16:0,1,0:134,0,205	0/1:23,10:33:0,1,0:164,0,314	0/1:9,10:19:0,1,0:208,0,191	1/1:0,88:88:0,0,1:452,265,0	0/0:15,0:15:0.999967,3.3e-05,0:0,45,328
chr2	42501613	chr2_42501613_A_T	A	T	.	PASS	AF=0.115385;DP=126;NS=13;AN=26;MAF=0.115385;AC=3;AC_Het=3;AC_Hom=0;AC_Hemi=0;HWE=1	GT:AD:DP:GP:PL	0/1:11,5:16:0,1,0:113,0,226	0/0:3,0:3:0.965167,0.034833,0:0,9,105	0/0:11,0:11:0.999859,0.000141,0:0,33,251	0/1:7,1:8:0.218802,0.781198,0:11,0,166	0/0:5,0:5:0.991058,0.008942,0:0,15,136	0/0:2,0:2:0.932679,0.067321,0:0,6,67	0/0:4,0:4:0.982275,0.017725,0:0,12,119	0/0:7,0:7:0.99775,0.00225,0:0,21,216	0/0:10,0:10:0.999718,0.000282,0:0,30,243	0/0:37,0:37:1,0,0:0,111,405	0/0:12,0:12:0.99993,7e-05,0:0,36,301	0/1:0,3:3:0,0.633926,0.366074:88,9,0	0/0:8,0:8:0.998874,0.001126,0:0,24,234
chr2	42503100	chr2_42503100_T_C	T	C	.	PASS	AF=0.423077;DP=262;NS=13;AN=26;MAF=0.423077;AC=11;AC_Het=7;AC_Hom=4;AC_Hemi=0;HWE=1	GT:AD:DP:GP:PL	1/1:0,6:6:0,0.040694,0.959306:133,18,0	0/0:5,0:5:0.955989,0.044011,0:0,15,151	1/1:0,14:14:0,0.000166,0.999834:326,42,0	0/1:10,3:13:0,1,0:72,0,219	0/1:4,2:6:1e-06,0.999999,0:58,0,98	0/1:3,4:7:0,1,0:116,0,69	0/0:9,0:9:0.997131,0.002869,0:0,27,245	0/1:2,2:4:3e-06,0.999997,1e-06:54,0,58	0/1:11,10:21:0,1,0:230,0,200	0/1:34,19:53:0,1,0:274,0,334	0/1:23,7:30:0,1,0:134,0,317	0/0:88,0:88:1,0,0:0,265,430	0/0:6,0:6:0.977499,0.022501,0:0,18,180
chr2	42503312	chr2_42503312_C_T	C	T	.	PASS	AF=0.333333;DP=146;NS=12;AN=24;MAF=0.333333;AC=8;AC_Het=4;AC_Hom=4;AC_Hemi=0;HWE=0.517566	GT:AD:DP:GP:PL	./.:0,0:0:0.408023,0.461488,0.13049:0,0,0	1/1:0,3:3:0,0.306548,0.693452:80,9,0	1/1:0,5:5:0,0.099516,0.900484:142,15,0	0/0:7,0:7:0.991242,0.008758,0:0,21,212	0/1:5,2:7:9.3e-05,0.999907,0:40,0,146	0/1:0,1:1:0.000357,0.638537,0.361106:35,3,0	0/0:4,0:4:0.93398,0.06602,0:0,12,137	0/0:2,0:2:0.779573,0.220427,0:0,6,64	0/0:10,1:11:0.588936,0.411064,0:0,2,233	0/1:18,8:26:0,1,0:101,0,230	0/1:10,3:13:1e-06,0.999999,0:59,0,237	0/0:59,1:60:1,0,0:0,162,426	0/0:7,0:7:0.991242,0.008758,0:0,21,217
chr2	42503331	chr2_42503331_C_T	C	T	.	PASS	AF=0.125;DP=159;NS=12;AN=24;MAF=0.125;AC=3;AC_Het=3;AC_Hom=0;AC_Hemi=0;HWE=1	GT:AD:DP:GP:PL	./.:0,0:0:0.730217,0.248621,0.021162:0,0,0	0/0:3,0:3:0.959179,0.040821,0:0,9,82	0/0:5,0:5:0.989473,0.010527,0:0,15,141	0/0:8,0:8:0.998672,0.001328,0:0,24,215	0/0:13,0:13:0.999958,4.2e-05,0:0,39,291	0/1:0,1:1:0.001001,0.853671,0.145328:37,3,0	0/0:7,0:7:0.997347,0.002653,0:0,21,196	0/0:3,0:3:0.959179,0.040821,0:0,9,102	0/0:10,1:11:0.750459,0.249541,0:0,0,200	0/1:19,9:28:0,1,0:112,0,256	0/1:12,3:15:1.9e-05,0.999981,0:52,0,243	0/0:57,0:57:1,0,0:0,172,429	0/0:8,0:8:0.998672,0.001328,0:0,24,234
chr2	42504969	chr2_42504969_C_A	C	A	.	PASS	AF=0.192308;DP=265;NS=13;AN=26;MAF=0.192308;AC=5;AC_Het=5;AC_Hom=0;AC_Hemi=0;HWE=1	GT:AD:DP:GP:PL	0/0:6,0:6:0.992872,0.007128,0:0,18,141	0/0:4,0:4:0.972085,0.027915,0:0,12,111	0/1:16,3:19:7e-05,0.99993,0:45,0,193	0/1:4,2:6:3.9e-05,0.999961,0:47,0,119	0/0:11,1:12:0.988291,0.011709,0:0,16,239	0/1:1,1:2:0.00087,0.999094,3.6e-05:34,0,35	0/0:6,0:6:0.992872,0.007128,0:0,18,164	0/0:3,0:3:0.945686,0.054314,0:0,9,62	0/1:26,3:29:0.263004,0.736996,0:8,0,320	0/1:53,8:61:0.001062,0.998938,0:33,0,303	0/0:35,0:35:1,0,0:0,105,392	0/0:77,0:77:1,0,0:0,232,439	0/0:5,0:5:0.985845,0.014155,0:0,15,164
chr2	42505002	chr2_42505002_T_C	T	C	.	PASS	AF=0.269231;DP=270;NS=13;AN=26;MAF=0.269231;AC=7;AC_Het=7;AC_Hom=0;AC_Hemi=0;HWE=0.49913	GT:AD:DP:GP:PL	0/0:10,0:10:0.999351,0.000649,0:0,30,183	0/1:4,1:5:0.230638,0.769362,0:7,0,90	0/0:23,1:24:0.99998,2e-05,0:0,45,292	0/1:6,1:7:0.046082,0.953918,0:15,0,170	0/0:11,1:12:0.967775,0.032225,0:0,13,248	0/1:1,1:2:0.000477,0.99947,5.3e-05:35,0,35	0/1:3,2:5:3.4e-05,0.999966,0:46,0,82	0/1:4,1:5:0.263951,0.736049,0:6,0,76	0/1:25,4:29:0.000209,0.999791,0:39,0,298	0/0:51,3:54:0.999996,4e-06,0:0,52,335	0/1:34,4:38:0.008277,0.991723,0:23,0,312	0/0:71,0:71:1,0,0:0,214,434	0/0:7,0:7:0.994831,0.005169,0:0,21,201
chr2	42505470	chr2_42505470_A_G	A	G	.	PASS	AF=0.230769;DP=207;NS=13;AN=26;MAF=0.230769;AC=6;AC_Het=6;AC_Hom=0;AC_Hemi=0;HWE=1	GT:AD:DP:GP:PL	0/1:8,2:10:0.064431,0.935569,0:14,0,159	0/0:1,0:1:0.786566,0.213428,6e-06:0,3,40	0/1:1,2:3:1.8e-05,0.999122,0.000861:50,0,22	0/0:7,0:7:0.995778,0.004222,0:0,21,196	0/1:1,2:3:1e-06,0.994616,0.005383:63,0,14	0/1:3,1:4:0.127902,0.872098,0:11,0,74	0/1:5,1:6:0.478728,0.521272,0:3,0,107	0/0:3,0:3:0.936475,0.063525,0:0,9,76	0/0:16,0:16:0.999992,8e-06,0:0,48,343	0/0:38,4:42:0.999204,0.000796,0:0,28,357	0/1:13,2:15:0.076349,0.923651,0:13,0,280	0/0:91,0:91:1,0,0:0,274,430	0/0:6,0:6:0.991592,0.008408,0:0,18,152
chr2	42505783	chr2_42505783_T_C	T	C	.	PASS	AF=0.307692;DP=252;NS=13;AN=26;MAF=0.307692;AC=8;AC_Het=6;AC_Hom=2;AC_Hemi=0;HWE=1	GT:AD:DP:GP:PL	1/1:0,6:6:0,0.064657,0.935343:112,18,0	0/0:15,1:16:0.986293,0.013707,0:0,18,278	0/1:0,2:2:0.000351,0.524997,0.474651:38,6,0	0/1:8,3:11:3.1e-05,0.999969,0:45,0,208	0/0:8,0:8:0.996481,0.003519,0:0,24,214	0/1:3,4:7:0,1,0:81,0,87	0/1:4,1:5:0.100092,0.899908,0:10,0,97	0/1:1,2:3:1e-06,0.998565,0.001433:59,0,22	0/1:8,1:9:0.309601,0.690399,0:4,0,202	0/0:41,2:43:1,0,0:0,67,379	0/0:15,1:16:0.958108,0.041892,0:0,13,261	0/0:109,2:111:1,0,0:0,266,432	0/0:14,1:15:0.966254,0.033746,0:0,14,262
chr2	42506220	chr2_42506220_C_A	C	A	.	PASS	AF=0.461538;DP=223;NS=13;AN=26;MAF=0.461538;AC=12;AC_Het=4;AC_Hom=8;AC_Hemi=0;HWE=0.260843	GT:AD:DP:GP:PL	1/1:0,9:9:0,0.004471,0.995529:153,27,0	1/1:0,4:4:0,0.125665,0.874335:117,12,0	1/1:0,6:6:0,0.034685,0.965315:122,18,0	0/1:9,4:13:5.1e-05,0.999949,0:41,0,223	0/0:7,0:7:0.986594,0.013406,0:0,21,227	1/1:0,4:4:0,0.125665,0.874335:95,12,0	0/1:5,5:10:0,1,0:83,0,117	0/0:2,0:2:0.696946,0.303054,0:0,6,71	0/1:14,2:16:0.129291,0.870709,0:6,0,256	0/0:49,0:49:1,0,0:0,148,440	0/1:22,3:25:0.090753,0.909247,0:8,0,322	0/0:59,8:67:0.763572,0.236428,0:0,7,317	0/0:5,0:5:0.94845,0.05155,0:0,15,149
chr2	42506805	chr2_42506805_G_A	G	A	.	PASS	AF=0.153846;DP=178;NS=13;AN=26;MAF=0.153846;AC=4;AC_Het=4;AC_Hom=0;AC_Hemi=0;HWE=1	GT:AD:DP:GP:PL	0/0:3,0:3:0.955687,0.044313,0:0,9,63	0/1:5,1:6:0.051699,0.948301,0:17,0,103	0/1:4,1:5:0.349586,0.650414,0:7,0,72	0/0:8,0:8:0.998553,0.001447,0:0,24,234	0/0:8,0:8:0.998553,0.001447,0:0,24,244	0/0:3,0:3:0.955687,0.044313,0:0,9,112	0/0:4,0:4:0.977342,0.022658,0:0,12,104	0/0:1,0:1:0.843537,0.156454,9e-06:0,3,35	0/1:10,3:13:0.0004,0.9996,0:38,0,200	0/1:27,5:32:0.002263,0.997737,0:31,0,337	0/0:14,2:16:0.810261,0.189739,0:0,2,272	0/0:74,0:74:1,0,0:0,223,427	0/0:5,0:5:0.988541,0.011459,0:0,15,160
chr2	42507469	chr2_42507469_C_T	C	T	.	PASS	AF=0.115385;DP=167;NS=13;AN=26;MAF=0.115385;AC=3;AC_Het=3;AC_Hom=0;AC_Hemi=0;HWE=1	GT:AD:DP:GP:PL	0/1:7,3:10:6e-06,0.999994,0:58,0,112	0/0:5,0:5:0.99147,0.00853,0:0,15,126	0/0:13,0:13:0.999966,3.4e-05,0:0,39,246	0/0:10,0:10:0.999731,0.000269,0:0,30,228	0/1:2,2:4:0.000291,0.999682,2.8e-05:41,0,34	0/1:1,1:2:0.001151,0.997123,0.001727:35,0,16	0/0:6,0:6:0.995717,0.004283,0:0,18,160	0/0:1,0:1:0.878992,0.121006,2e-06:0,3,40	0/0:7,0:7:0.997854,0.002146,0:0,21,210	0/0:24,0:24:1,0,0:0,72,374	0/0:8,0:8:0.998926,0.001074,0:0,24,210	0/0:72,0:72:1,0,0:0,217,433	0/0:5,0:5:0.99147,0.00853,0:0,15,120
chr2	42507472	chr2_42507472_G_A	G	A	.	PASS	AF=0.115385;DP=169;NS=13;AN=26;MAF=0.115385;AC=3;AC_Het=3;AC_Hom=0;AC_Hemi=0;HWE=1	GT:AD:DP:GP:PL	0/1:1,9:10:0,0.879349,0.120651:169,2,0	0/0:5,0:5:0.98947,0.01053,0:0,15,126	0/0:12,1:13:0.995607,0.004393,0:0,19,227	0/1:8,2:10:0.02884,0.97116,0:20,0,181	0/0:4,0:4:0.979159,0.020841,0:0,12,98	0/1:1,1:2:0.06879,0.931184,2.5e-05:16,0,35	0/0:5,1:6:0.647008,0.352992,0:2,0,133	0/0:1,0:1:0.854494,0.145504,2e-06:0,3,40	0/0:7,0:7:0.997347,0.002653,0:0,21,210	0/0:24,0:24:1,0,0:0,72,375	0/0:7,1:8:0.78733,0.21267,0:0,1,183	0/0:71,3:74:1,0,0:0,142,388	0/0:5,0:5:0.98947,0.01053,0:0,15,117
chr2	42507717	chr2_42507717_T_A	T	A	.	PASS	AF=0.5;DP=150;NS=11;AN=22;MAF=0.5;AC=11;AC_Het=3;AC_Hom=8;AC_Hemi=0;HWE=0.221583	GT:AD:DP:GP:PL	1/1:0,2:2:6.5e-05,0.367986,0.631949:41,6,0	0/1:0,1:1:0.000249,0.53789,0.46186:34,3,0	1/1:0,4:4:0,0.127075,0.872925:98,12,0	0/0:6,0:6:0.97387,0.02613,0:0,18,167	0/1:7,1:8:0.3692,0.6308,0:0,0,147	./.:0,0:0:0.289473,0.497108,0.213419:0,0,0	1/1:0,4:4:0,0.127075,0.872925:105,12,0	./.:0,0:0:0.289473,0.497108,0.213419:0,0,0	0/1:8,1:9:0.41857,0.58143,0:0,1,175	0/0:13,1:14:0.791176,0.208824,0:0,8,266	0/0:16,1:17:0.995997,0.004003,0:0,26,311	0/0:75,2:77:1,0,0:0,177,404	1/1:0,4:4:0,0.127075,0.872925:98,12,0
chr2	42508913	chr2_42508913_G_A	G	A	.	PASS	AF=0.153846;DP=248;NS=13;AN=26;MAF=0.153846;AC=4;AC_Het=4;AC_Hom=0;AC_Hemi=0;HWE=1	GT:AD:DP:GP:PL	0/0:12,2:14:0.765018,0.234982,0:0,1,149	0/0:4,0:4:0.97616,0.02384,0:0,12,120	0/1:3,1:4:0.139443,0.860557,0:12,0,67	0/0:10,0:10:0.999619,0.000381,0:0,30,251	0/0:12,0:12:0.999905,9.5e-05,0:0,36,248	0/0:4,0:4:0.97616,0.02384,0:0,12,98	0/1:1,2:3:4e-06,0.998443,0.001554:59,0,18	0/0:3,0:3:0.95343,0.04657,0:0,9,100	0/0:15,1:16:0.943695,0.056305,0:0,8,268	0/1:31,10:41:0,1,0:137,0,318	0/1:7,3:10:0,1,0:81,0,166	0/0:109,9:118:1,0,0:0,122,326	0/0:8,0:8:0.998476,0.001524,0:0,24,220
chr2	42509001	chr2_42509001_A_G	A	G	.	PASS	AF=0.423077;DP=259;NS=13;AN=26;MAF=0.423077;AC=11;AC_Het=5;AC_Hom=6;AC_Hemi=0;HWE=0.573563	GT:AD:DP:GP:PL	1/1:0,3:3:0,0.267974,0.732026:75,9,0	1/1:0,3:3:5e-06,0.267973,0.732023:55,9,0	1/1:0,3:3:0,0.267974,0.732026:92,9,0	0/1:16,3:19:0.351381,0.648619,0:1,0,285	0/0:8,0:8:0.994693,0.005307,0:0,24,223	0/1:1,3:4:3.3e-05,0.994542,0.005425:43,0,18	0/0:6,0:6:0.979106,0.020894,0:0,18,152	0/0:1,0:1:0.594179,0.405766,5.5e-05:0,3,37	0/0:17,0:17:0.99999,1e-05,0:0,51,337	0/1:28,7:35:0,1,0:77,0,345	0/0:14,1:15:0.705684,0.294316,0:0,5,270	0/1:87,49:136:0,1,0:266,0,367	0/1:7,2:9:0.025912,0.974088,0:14,0,181
chr2	42509058	chr2_42509058_G_A	G	A	.	PASS	AF=0.384615;DP=260;NS=13;AN=26;MAF=0.384615;AC=10;AC_Het=6;AC_Hom=4;AC_Hemi=0;HWE=1	GT:AD:DP:GP:PL	0/0:4,0:4:0.930704,0.069296,0:0,12,97	0/1:12,3:15:0.028755,0.971245,0:15,0,220	1/1:1,9:10:0,0.25534,0.74466:202,10,0	0/1:7,4:11:5e-06,0.999995,0:52,0,158	0/0:12,0:12:0.999709,0.000291,0:0,36,292	0/0:12,0:12:0.999709,0.000291,0:0,36,239	0/1:1,3:4:0,0.985223,0.014777:91,0,13	1/1:0,2:2:0,0.456338,0.543662:82,6,0	0/1:16,3:19:0.001393,0.998607,0:28,0,246	0/1:23,5:28:0,1,0:72,0,319	0/0:16,2:18:0.636924,0.363076,0:0,3,293	0/0:114,4:118:1,0,0:0,228,395	0/1:5,2:7:3e-06,0.999997,0:55,0,109
chr2	42509060	chr2_42509060_G_A	G	A	.	PASS	AF=0.115385;DP=254;NS=13;AN=26;MAF=0.115385;AC=3;AC_Het=3;AC_Hom=0;AC_Hemi=0;HWE=1	GT:AD:DP:GP:PL	0/1:2,2:4:0.000135,0.999853,1.2e-05:45,0,37	0/0:14,0:14:0.999986,1.4e-05,0:0,42,260	0/0:10,0:10:0.999768,0.000232,0:0,30,222	0/0:11,0:11:0.999884,0.000116,0:0,33,251	0/0:12,0:12:0.999942,5.8e-05,0:0,36,300	0/1:8,3:11:0.003938,0.996062,0:30,0,187	0/1:4,1:5:0.297741,0.702259,0:10,0,113	0/0:2,0:2:0.944026,0.055974,0:0,6,82	0/0:18,0:18:0.999999,1e-06,0:0,54,308	0/0:27,0:27:1,0,0:0,81,378	0/0:18,0:18:0.999999,1e-06,0:0,54,341	0/0:114,1:115:1,0,0:0,321,457	0/0:7,0:7:0.998151,0.001849,0:0,21,169
chr2	42510599	chr2_42510599_C_A	C	A	.	PASS	AF=0.230769;DP=266;NS=13;AN=26;MAF=0.230769;AC=6;AC_Het=4;AC_Hom=2;AC_Hemi=0;HWE=0.522981	GT:AD:DP:GP:PL	0/0:21,0:21:1,0,0:0,63,351	0/0:8,0:8:0.997298,0.002702,0:0,24,235	0/0:15,0:15:0.999979,2.1e-05,0:0,45,338	0/1:6,11:17:0,1,0:247,0,116	0/0:7,0:7:0.99461,0.00539,0:0,21,204	0/0:5,0:5:0.978782,0.021218,0:0,15,151	0/1:0,2:2:0,0.590406,0.409594:70,6,0	0/1:0,1:1:0.000537,0.742062,0.2574:36,3,0	0/0:12,0:12:0.999831,0.000169,0:0,36,299	0/0:39,0:39:1,0,0:0,117,421	0/0:16,0:16:0.999989,1.1e-05,0:0,48,344	1/1:0,51:51:0,0,1:368,154,0	0/1:4,3:7:0,1,0:84,0,118
chr2	42511149	chr2_42511149_G_A	G	A	.	PASS	AF=0.461538;DP=211;NS=13;AN=26;MAF=0.461538;AC=12;AC_Het=4;AC_Hom=8;AC_Hemi=0;HWE=0.260843	GT:AD:DP:GP:PL	0/0:10,0:10:0.998603,0.001397,0:0,30,250	0/0:7,0:7:0.988929,0.011071,0:0,21,191	0/0:12,0:12:0.99965,0.00035,0:0,36,289	0/0:10,0:10:0.998603,0.001397,0:0,30,269	0/1:5,3:8:0,1,0:88,0,140	1/1:0,3:3:0,0.258647,0.741353:105,9,0	1/1:0,5:5:0,0.080223,0.919777:161,15,0	1/1:0,2:2:0,0.410993,0.589006:64,6,0	0/1:11,9:20:0,1,0:179,0,233	0/1:17,24:41:0,1,0:306,0,273	0/1:11,16:27:0,1,0:269,0,202	0/0:64,0:64:1,0,0:0,193,433	1/1:0,2:2:0,0.410994,0.589006:67,6,0
chr2	42511155	chr2_42511155_A_G	A	G	.	PASS	AF=0.461538;DP=194;NS=13;AN=26;MAF=0.461538;AC=12;AC_Het=2;AC_Hom=10;AC_Hemi=0;HWE=0.0206165	GT:AD:DP:GP:PL	0/0:2,0:2:0.682116,0.317884,0:0,6,77	1/1:0,6:6:0,0.032438,0.967562:179,18,0	1/1:0,10:10:0,0.002091,0.997909:268,30,0	0/1:8,2:10:3.4e-05,0.999966,0:42,0,204	0/1:5,3:8:0,1,0:88,0,150	0/0:3,0:3:0.811023,0.188977,0:0,9,107	1/1:0,5:5:0,0.062839,0.937161:159,15,0	0/0:1,0:1:0.517509,0.482349,0.000142:0,3,35	0/0:19,0:19:0.999996,4e-06,0:0,57,359	0/0:45,0:45:1,0,0:0,135,420	0/0:24,0:24:1,0,0:0,72,389	1/1:0,59:59:0,0,1:430,178,0	1/1:0,2:2:0,0.349141,0.650859:67,6,0
chr2	42511185	chr2_42511185_T_C	T	C	.	PASS	AF=0.461538;DP=212;NS=13;AN=26;MAF=0.461538;AC=12;AC_Het=2;AC_Hom=10;AC_Hemi=0;HWE=0.0206165	GT:AD:DP:GP:PL	1/1:0,8:8:0,0.009125,0.990875:225,24,0	1/1:0,7:7:0,0.018086,0.981914:184,21,0	0/0:18,0:18:0.999994,6e-06,0:0,54,356	0/1:8,3:11:0,1,0:68,0,195	0/0:12,0:12:0.999586,0.000414,0:0,36,280	0/1:2,1:3:0.000374,0.999625,1e-06:32,0,56	1/1:0,4:4:0,0.12843,0.87157:129,12,0	0/0:1,0:1:0.540966,0.458879,0.000155:0,3,34	0/0:17,0:17:0.999987,1.3e-05,0:0,51,307	0/0:46,0:46:1,0,0:0,138,417	0/0:24,0:24:1,0,0:0,72,375	1/1:0,59:59:0,0,1:424,178,0	1/1:0,2:2:0,0.370842,0.629157:82,6,0
chr2	42511199	chr2_42511199_C_T	C	T	.	PASS	AF=0.230769;DP=227;NS=13;AN=26;MAF=0.230769;AC=6;AC_Het=2;AC_Hom=4;AC_Hemi=0;HWE=0.0757764	GT:AD:DP:GP:PL	0/0:14,0:14:0.999963,3.7e-05,0:0,42,317	1/1:0,5:5:0,0.172292,0.827708:160,15,0	0/0:18,0:18:0.999998,2e-06,0:0,54,358	0/1:7,3:10:0,1,0:69,0,185	0/0:16,0:16:0.999991,9e-06,0:0,48,285	0/1:1,2:3:1e-06,0.999904,9.5e-05:64,0,32	0/0:3,0:3:0.930182,0.069818,0:0,9,107	0/0:3,0:3:0.930182,0.069818,0:0,9,98	0/0:13,0:13:0.999927,7.3e-05,0:0,39,265	0/0:47,1:48:1,0,0:0,113,411	0/0:25,0:25:1,0,0:0,75,382	1/1:0,65:65:0,0,1:417,196,0	0/0:4,0:4:0.963828,0.036172,0:0,12,137
chr2	42521016	chr2_42521016_T_C	T	C	.	PASS	AF=0.458333;DP=265;NS=12;AN=24;MAF=0.458333;AC=11;AC_Het=5;AC_Hom=6;AC_Hemi=0;HWE=0.59387	GT:AD:DP:GP:PL	./.:0,0:0:0.29707,0.495943,0.206987:0,0,0	0/0:17,0:17:0.999987,1.3e-05,0:0,51,345	1/1:0,15:15:0,7.3e-05,0.999927:327,45,0	0/0:14,0:14:0.999898,0.000102,0:0,42,292	0/0:20,0:20:0.999998,2e-06,0:0,60,366	1/1:0,4:4:0,0.130242,0.869758:135,12,0	0/0:5,0:5:0.950419,0.049581,0:0,15,151	0/1:2,1:3:0.00038,0.999619,0:32,0,64	0/1:6,6:12:0,1,0:140,0,142	0/1:33,25:58:0,1,0:319,0,344	0/1:15,5:20:0,1,0:112,0,287	1/1:0,58:58:0,0,1:430,175,0	0/1:4,11:15:0,1,0:259,0,98
chr2	42522783	chr2_42522783_C_T	C	T	.	PASS	AF=0.230769;DP=283;NS=13;AN=26;MAF=0.230769;AC=6;AC_Het=4;AC_Hom=2;AC_Hemi=0;HWE=0.522981	GT:AD:DP:GP:PL	1/1:0,15:15:0,0.000171,0.999829:304,45,0	0/1:1,2:3:0,0.995513,0.004487:67,0,16	0/0:12,0:12:0.999826,0.000174,0:0,36,231	0/0:6,0:6:0.988954,0.011046,0:0,18,153	0/0:10,0:10:0.999302,0.000698,0:0,30,264	0/0:1,0:1:0.736685,0.263308,7e-06:0,3,41	0/0:1,0:1:0.736676,0.263305,1.9e-05:0,3,37	0/0:2,0:2:0.848385,0.151615,0:0,6,70	0/1:14,18:32:0,1,0:272,0,234	0/1:28,31:59:0,1,0:335,0,312	0/1:16,7:23:0,1,0:125,0,288	0/0:100,0:100:1,0,0:0,301,418	0/0:2,0:2:0.848385,0.151615,0:0,6,75
chr2	42526205	chr2_42526205_T_C	T	C	.	PASS	AF=0.5;DP=223;NS=13;AN=26;MAF=0.5;AC=13;AC_Het=7;AC_Hom=6;AC_Hemi=0;HWE=1	GT:AD:DP:GP:PL	1/1:0,5:5:0,0.060568,0.939432:162,15,0	0/1:1,3:4:0,0.999384,0.000616:90,0,29	1/1:0,20:20:0,2e-06,0.999998:347,60,0	0/1:6,3:9:0,1,0:84,0,157	0/0:10,0:10:0.99811,0.00189,0:0,30,237	0/1:1,2:3:2e-06,0.999026,0.000973:55,0,27	0/0:3,0:3:0.804938,0.195062,0:0,9,95	1/1:0,2:2:1e-06,0.340282,0.659717:61,6,0	0/1:8,7:15:0,1,0:132,0,148	0/1:17,17:34:0,1,0:265,0,240	0/1:8,5:13:0,1,0:98,0,172	0/0:99,0:99:1,0,0:0,298,458	0/1:3,3:6:0,1,0:71,0,80
chr2	42526210	chr2_42526210_C_T	C	T	.	PASS	AF=0.384615;DP=221;NS=13;AN=26;MAF=0.384615;AC=10;AC_Het=8;AC_Hom=2;AC_Hemi=0;HWE=0.56581	GT:AD:DP:GP:PL	0/0:6,0:6:0.981553,0.018447,0:0,18,184	0/0:4,0:4:0.930082,0.069918,0:0,12,137	0/0:22,0:22:1,0,0:0,66,369	0/1:3,6:9:0,1,0:157,0,85	0/1:6,4:10:5.2e-05,0.999948,0:42,0,166	0/1:1,1:2:0.00105,0.99857,0.00038:29,0,29	0/0:3,0:3:0.8693,0.1307,0:0,9,94	1/1:0,2:2:1e-06,0.453956,0.546043:61,6,0	0/1:7,6:13:0,1,0:123,0,153	0/1:16,16:32:0,1,0:249,0,273	0/1:7,6:13:0,1,0:114,0,160	0/1:61,39:100:0,1,0:319,0,358	0/1:3,2:5:6e-06,0.999994,0:52,0,81
chr2	42526364	chr2_42526364_C_T	C	T	.	PASS	AF=0.458333;DP=175;NS=12;AN=24;MAF=0.458333;AC=11;AC_Het=9;AC_Hom=2;AC_Hemi=0;HWE=0.238505	GT:AD:DP:GP:PL	./.:0,0:0:0.273662,0.49893,0.227407:0,0,0	0/0:1,0:1:0.523107,0.47685,4.3e-05:0,3,40	0/1:1,4:5:0,0.994231,0.005769:78,0,19	1/1:0,3:3:0,0.21522,0.78478:94,9,0	0/1:5,1:6:0.010971,0.989029,0:17,0,137	0/1:5,2:7:7e-06,0.999993,0:49,0,134	0/0:3,0:3:0.814406,0.185594,0:0,9,95	0/1:1,3:4:0,0.997107,0.002893:81,0,22	0/1:8,5:13:0,1,0:125,0,196	0/1:17,14:31:0,1,0:199,0,180	0/1:8,6:14:0,1,0:148,0,195	0/1:51,29:80:0,1,0:261,0,365	0/1:6,2:8:3.5e-05,0.999965,0:42,0,165
chr2	42526428	chr2_42526428_G_A	G	A	.	PASS	AF=0.227273;DP=163;NS=11;AN=22;MAF=0.227273;AC=5;AC_Het=5;AC_Hom=0;AC_Hemi=0;HWE=1	GT:AD:DP:GP:PL	./.:0,0:0:0.571787,0.368758,0.059455:0,0,0	./.:0,0:0:0.571787,0.368758,0.059455:0,0,0	0/0:8,0:8:0.997487,0.002513,0:0,24,205	0/0:4,0:4:0.961255,0.038745,0:0,12,137	0/0:7,0:7:0.994987,0.005013,0:0,21,187	0/1:2,4:6:0,1,0:105,0,58	0/0:3,0:3:0.925401,0.074599,0:0,9,98	0/1:0,1:1:0.000186,0.756024,0.24379:41,3,0	0/0:15,0:15:0.99998,2e-05,0:0,45,318	0/1:14,6:20:0,1,0:129,0,278	0/1:9,2:11:0.000135,0.999865,0:41,0,221	0/0:79,0:79:1,0,0:0,238,430	0/1:6,3:9:0,1,0:79,0,156
chr2	42526537	chr2_42526537_G_A	G	A	.	PASS	AF=0.153846;DP=264;NS=13;AN=26;MAF=0.153846;AC=4;AC_Het=2;AC_Hom=2;AC_Hemi=0;HWE=0.234783	GT:AD:DP:GP:PL	0/0:21,1:22:0.999996,4e-06,0:0,50,319	0/0:6,0:6:0.994313,0.005687,0:0,18,189	0/0:21,0:21:1,0,0:0,63,363	0/0:8,0:8:0.998572,0.001428,0:0,24,223	0/0:10,0:10:0.999643,0.000357,0:0,30,266	0/1:1,3:4:0,0.999854,0.000146:95,0,28	0/0:6,0:6:0.994313,0.005687,0:0,18,193	0/0:5,0:5:0.98869,0.01131,0:0,15,171	0/0:28,0:28:1,0,0:0,84,405	0/0:46,0:46:1,0,0:0,138,431	0/0:32,0:32:1,0,0:0,96,412	1/1:5,58:63:0,0.001848,0.998152:342,38,0	0/1:5,8:13:0,1,0:192,0,141
chr2	42527091	chr2_42527091_C_T	C	T	.	PASS	AF=0.461538;DP=270;NS=13;AN=26;MAF=0.461538;AC=12;AC_Het=2;AC_Hom=10;AC_Hemi=0;HWE=0.0206165	GT:AD:DP:GP:PL	1/1:0,26:26:0,0,1:369,78,0	1/1:0,7:7:0,0.017527,0.982473:194,21,0	1/1:0,13:13:0,0.000279,0.999721:301,39,0	1/1:0,13:13:0,0.000279,0.999721:300,39,0	0/1:6,2:8:1e-06,0.999999,0:58,0,143	0/0:4,0:4:0.90133,0.09867,0:0,12,146	0/0:8,0:8:0.993205,0.006795,0:0,24,222	0/0:5,0:5:0.948105,0.051895,0:0,15,166	0/0:18,0:18:0.999993,7e-06,0:0,54,331	0/0:38,0:38:1,0,0:0,114,416	0/0:23,0:23:1,0,0:0,69,333	1/1:0,97:97:0,0,1:446,292,0	0/1:3,7:10:0,1,0:180,0,77
chr2	42527411	chr2_42527411_A_G	A	G	.	PASS	AF=0.166667;DP=215;NS=12;AN=24;MAF=0.166667;AC=4;AC_Het=4;AC_Hom=0;AC_Hemi=0;HWE=1	GT:AD:DP:GP:PL	0/0:18,0:18:0.999998,2e-06,0:0,54,302	./.:0,0:0:0.657507,0.306722,0.035771:0,0,0	0/0:9,0:9:0.99909,0.00091,0:0,27,179	0/0:3,0:3:0.944903,0.055097,0:0,9,99	0/0:10,0:10:0.999545,0.000455,0:0,30,265	0/0:1,0:1:0.810867,0.18913,4e-06:0,3,41	0/0:2,0:2:0.895559,0.104441,0:0,6,75	0/0:1,0:1:0.810867,0.18913,4e-06:0,3,41	0/1:13,4:17:0,1,0:76,0,231	0/1:27,18:45:0,1,0:164,0,318	0/1:15,4:19:0,1,0:82,0,258	0/0:84,0:84:1,0,0:0,253,415	0/1:3,3:6:0,1,0:86,0,78
chr2	42527728	chr2_42527728_G_A	G	A	.	PASS	AF=0.115385;DP=257;NS=13;AN=26;MAF=0.115385;AC=3;AC_Het=1;AC_Hom=2;AC_Hemi=0;HWE=0.12	GT:AD:DP:GP:PL	0/0:12,0:12:0.999934,6.6e-05,0:0,36,244	1/1:0,9:9:0,0.028069,0.971931:227,27,0	0/0:8,0:8:0.998945,0.001055,0:0,24,171	0/0:16,0:16:0.999996,4e-06,0:0,48,297	0/0:13,0:13:0.999967,3.3e-05,0:0,39,266	0/1:1,2:3:0,0.999946,5.4e-05:71,0,31	0/0:6,0:6:0.995791,0.004209,0:0,18,190	0/0:1,0:1:0.880863,0.119135,2e-06:0,3,39	0/0:16,0:16:0.999996,4e-06,0:0,48,329	0/0:56,0:56:1,0,0:0,169,427	0/0:25,0:25:1,0,0:0,75,364	0/0:84,0:84:1,0,0:0,253,461	0/0:8,0:8:0.998945,0.001055,0:0,24,223
chr2	42532225	chr2_42532225_A_G	A	G	.	PASS	AF=0.230769;DP=249;NS=13;AN=26;MAF=0.230769;AC=6;AC_Het=2;AC_Hom=4;AC_Hemi=0;HWE=0.0757764	GT:AD:DP:GP:PL	0/0:25,0:25:1,0,0:0,75,386	1/1:0,3:3:0,0.461713,0.538287:108,9,0	1/1:0,21:21:0,3e-06,0.999997:388,63,0	0/1:6,5:11:0,1,0:138,0,158	0/1:5,8:13:0,1,0:183,0,129	0/0:5,0:5:0.982111,0.017889,0:0,15,168	0/0:3,0:3:0.932087,0.067913,0:0,9,112	0/0:1,0:1:0.774319,0.225676,5e-06:0,3,41	0/0:24,0:24:1,0,0:0,72,379	0/0:40,0:40:1,0,0:0,120,434	0/0:18,0:18:0.999998,2e-06,0:0,54,360	0/0:80,0:80:1,0,0:0,241,409	0/0:5,0:5:0.982111,0.017889,0:0,15,139
chr2	42541301	chr2_42541301_C_A	C	A	.	PASS	AF=0.269231;DP=253;NS=13;AN=26;MAF=0.269231;AC=7;AC_Het=3;AC_Hom=4;AC_Hemi=0;HWE=0.165217	GT:AD:DP:GP:PL	1/1:0,32:32:0,0,1:417,96,0	0/0:6,0:6:0.98934,0.01066,0:0,18,189	0/0:17,0:17:0.999995,5e-06,0:0,51,323	0/0:17,0:17:0.999995,5e-06,0:0,51,338	0/0:15,0:15:0.999979,2.1e-05,0:0,45,329	0/1:2,1:3:0.003654,0.996346,0:26,0,69	0/0:3,0:3:0.920643,0.079357,0:0,9,97	1/1:0,3:3:0,0.420304,0.579696:87,9,0	0/0:12,0:12:0.999832,0.000168,0:0,36,256	0/0:37,0:37:1,0,0:0,111,415	0/0:21,0:21:1,0,0:0,63,367	0/1:45,35:80:0,1,0:313,0,319	0/1:4,3:7:0,1,0:84,0,108
chr2	42544137	chr2_42544137_G_A	G	A	.	PASS	AF=0.5;DP=319;NS=13;AN=26;MAF=0.5;AC=13;AC_Het=5;AC_Hom=8;AC_Hemi=0;HWE=0.577624	GT:AD:DP:GP:PL	0/0:26,0:26:1,0,0:0,78,372	0/0:7,0:7:0.985145,0.014855,0:0,21,209	0/0:21,0:21:0.999999,1e-06,0:0,63,363	0/1:11,7:18:0,1,0:163,0,215	0/1:9,7:16:0,1,0:175,0,161	0/0:8,0:8:0.992517,0.007483,0:0,24,190	1/1:0,7:7:0,0.015931,0.984069:210,21,0	1/1:0,3:3:0,0.205735,0.794265:99,9,0	0/1:10,13:23:0,1,0:244,0,195	0/1:16,23:39:0,1,0:320,0,259	0/1:12,9:21:0,1,0:188,0,218	1/1:0,67:67:0,0,1:376,202,0	1/1:0,6:6:0,0.031362,0.968638:162,18,0
chr2	42544408	chr2_42544408_A_G	A	G	.	PASS	AF=0.461538;DP=219;NS=13;AN=26;MAF=0.461538;AC=12;AC_Het=8;AC_Hom=4;AC_Hemi=0;HWE=0.601992	GT:AD:DP:GP:PL	0/0:23,0:23:1,0,0:0,69,358	1/1:0,6:6:0,0.03548,0.96452:195,18,0	0/0:17,0:17:0.999987,1.3e-05,0:0,51,333	0/1:6,3:9:0,1,0:73,0,125	0/1:6,6:12:0,1,0:167,0,148	0/0:7,0:7:0.986901,0.013099,0:0,21,214	1/1:0,6:6:0,0.03548,0.96452:162,18,0	0/1:1,1:2:0.000187,0.999678,0.000135:35,0,35	0/1:10,6:16:0,1,0:136,0,218	0/1:11,15:26:0,1,0:261,0,221	0/1:9,12:21:0,1,0:248,0,198	0/1:21,46:67:0,1,0:335,0,242	0/1:3,4:7:0,1,0:119,0,75
chr2	42547858	chr2_42547858_G_A	G	A	.	PASS	AF=0.423077;DP=229;NS=13;AN=26;MAF=0.423077;AC=11;AC_Het=9;AC_Hom=2;AC_Hemi=0;HWE=0.275057	GT:AD:DP:GP:PL	0/0:5,0:5:0.951429,0.048571,0:0,15,109	0/1:4,1:5:0.001955,0.998045,0:25,0,103	0/0:13,0:13:0.999801,0.000199,0:0,39,268	0/1:4,5:9:0,1,0:109,0,93	0/1:2,5:7:0,0.999999,1e-06:118,0,55	1/1:0,6:6:0,0.036845,0.963155:159,18,0	0/1:0,1:1:5.4e-05,0.55037,0.449576:41,3,0	0/1:1,3:4:0,0.939518,0.060482:85,0,8	0/1:12,12:24:0,1,0:211,0,179	0/1:16,25:41:0,1,0:229,0,250	0/1:6,12:18:0,1,0:230,0,128	0/1:52,41:93:0,1,0:338,0,345	0/0:3,0:3:0.830421,0.169579,0:0,9,88
chr2	42547869	chr2_42547869_A_G	A	G	.	PASS	AF=0.115385;DP=221;NS=13;AN=26;MAF=0.115385;AC=3;AC_Het=3;AC_Hom=0;AC_Hemi=0;HWE=1	GT:AD:DP:GP:PL	0/1:0,2:2:4e-06,0.783223,0.216773:64,6,0	0/1:3,1:4:0.186186,0.813814,0:12,0,96	0/0:13,0:13:0.999966,3.4e-05,0:0,39,242	0/0:8,0:8:0.99892,0.00108,0:0,24,219	0/1:5,1:6:0.068094,0.931906,0:17,0,130	0/0:5,0:5:0.991426,0.008574,0:0,15,140	0/0:1,0:1:0.878437,0.121559,3e-06:0,3,37	0/0:3,0:3:0.966562,0.033438,0:0,9,97	0/0:25,0:25:1,0,0:0,75,339	0/0:43,0:43:1,0,0:0,129,383	0/0:22,0:22:1,0,0:0,66,350	0/0:85,1:86:1,0,0:0,236,429	0/0:3,0:3:0.966562,0.033438,0:0,9,97
chr2	42549340	chr2_42549340_G_C	G	C	.	PASS	AF=0.375;DP=170;NS=12;AN=24;MAF=0.375;AC=9;AC_Het=3;AC_Hom=6;AC_Hemi=0;HWE=0.205277	GT:AD:DP:GP:PL	0/0:3,0:3:0.86224,0.13776,0:0,9,102	0/0:11,0:11:0.999376,0.000624,0:0,33,280	./.:0,0:0:0.372213,0.475759,0.152028:0,0,0	1/1:0,9:9:0,0.006075,0.993925:208,27,0	1/1:0,5:5:0,0.089079,0.910921:158,15,0	0/0:3,0:3:0.86224,0.13776,0:0,9,114	0/0:11,0:11:0.999376,0.000624,0:0,33,258	0/0:3,0:3:0.86224,0.13776,0:0,9,106	0/1:4,3:7:0,1,0:77,0,105	0/1:24,21:45:0,1,0:318,0,318	0/1:8,6:14:0,1,0:139,0,191	1/1:0,54:54:0,0,1:419,163,0	0/0:5,0:5:0.961592,0.038408,0:0,15,155
chr2	42550154	chr2_42550154_C_T	C	T	.	PASS	AF=0.384615;DP=211;NS=13;AN=26;MAF=0.384615;AC=10;AC_Het=8;AC_Hom=2;AC_Hemi=0;HWE=0.56581	GT:AD:DP:GP:PL	0/0:13,0:13:0.999831,0.000169,0:0,39,226	0/0:9,0:9:0.997307,0.002693,0:0,27,204	0/1:3,1:4:0.028146,0.97183,2.4e-05:14,0,41	0/1:4,3:7:0,1,0:81,0,89	0/1:0,1:1:0.001704,0.590266,0.40803:27,3,0	0/0:2,0:2:0.743149,0.25685,1e-06:0,6,56	1/1:0,3:3:0,0.265596,0.734404:96,9,0	0/0:2,0:2:0.74315,0.25685,0:0,6,80	0/1:4,6:10:0,1,0:147,0,108	0/1:18,16:34:0,1,0:255,0,274	0/1:8,8:16:0,1,0:170,0,163	0/1:45,60:105:0,1,0:379,0,284	0/1:4,1:5:0.002309,0.997691,0:25,0,77
chr2	42550869	chr2_42550869_C_T	C	T	.	PASS	AF=0.153846;DP=208;NS=13;AN=26;MAF=0.153846;AC=4;AC_Het=4;AC_Hom=0;AC_Hemi=0;HWE=1	GT:AD:DP:GP:PL	0/0:2,0:2:0.915479,0.084521,0:0,6,52	0/0:8,0:8:0.99856,0.00144,0:0,24,218	0/0:7,0:7:0.997123,0.002877,0:0,21,160	0/1:8,6:14:0,1,0:107,0,166	0/0:6,0:6:0.994263,0.005737,0:0,18,179	0/1:2,5:7:0,0.999999,1e-06:133,0,50	0/0:3,0:3:0.955875,0.044125,0:0,9,93	0/1:2,1:3:0.097495,0.902504,1e-06:14,0,52	0/0:16,0:16:0.999994,6e-06,0:0,48,329	0/0:34,0:34:1,0,0:0,102,408	0/0:17,0:17:0.999997,3e-06,0:0,51,318	0/1:37,49:86:0,1,0:358,0,321	0/0:5,0:5:0.988591,0.011409,0:0,15,139
chr2	42551118	chr2_42551118_G_A	G	A	.	PASS	AF=0.346154;DP=238;NS=13;AN=26;MAF=0.346154;AC=9;AC_Het=9;AC_Hom=0;AC_Hemi=0;HWE=0.209153	GT:AD:DP:GP:PL	0/0:18,1:19:0.999442,0.000558,0:0,33,185	0/0:9,0:9:0.997807,0.002193,0:0,27,222	0/0:12,0:12:0.999725,0.000275,0:0,36,248	0/1:9,3:12:1.9e-05,0.999981,0:47,0,200	0/1:1,5:6:0,0.997739,0.002261:143,0,21	0/0:11,0:11:0.999451,0.000549,0:0,33,276	0/1:0,1:1:0.000903,0.639344,0.359754:31,3,0	0/1:2,2:4:6.8e-05,0.999045,0.000887:41,0,25	0/1:8,8:16:0,1,0:161,0,167	0/1:20,20:40:0,1,0:293,0,244	0/1:4,9:13:0,1,0:191,0,70	0/1:54,31:85:0,1,0:191,0,358	0/1:8,2:10:0.003494,0.996506,0:24,0,168
chr2	42552045	chr2_42552045_A_T	A	T	.	PASS	AF=0.458333;DP=239;NS=12;AN=24;MAF=0.458333;AC=11;AC_Het=7;AC_Hom=4;AC_Hemi=0;HWE=1	GT:AD:DP:GP:PL	1/1:0,3:3:0,0.213657,0.786343:110,9,0	0/0:4,0:4:0.896857,0.103143,0:0,12,119	0/0:11,0:11:0.999102,0.000898,0:0,33,229	0/1:0,1:1:0.000179,0.520717,0.479104:35,3,0	0/1:3,1:4:0.004336,0.995664,0:21,0,86	1/1:0,2:2:0,0.35209,0.64791:80,6,0	./.:0,0:0:0.271246,0.499134,0.229621:0,0,0	0/1:1,1:2:0.000683,0.993545,0.005772:29,0,19	0/1:15,5:20:0,1,0:72,0,236	0/1:37,15:52:0,1,0:176,0,339	0/1:19,9:28:0,1,0:134,0,313	0/1:39,72:111:0,1,0:340,0,284	0/0:1,0:1:0.519666,0.478129,0.002205:0,3,23
chr2	42552692	chr2_42552692_T_A	T	A	.	PASS	AF=0.318182;DP=172;NS=11;AN=22;MAF=0.318182;AC=7;AC_Het=7;AC_Hom=0;AC_Hemi=0;HWE=0.479876	GT:AD:DP:GP:PL	0/1:5,1:6:0.00583,0.99417,0:22,0,124	./.:0,0:0:0.418605,0.456784,0.124611:0,0,0	0/0:16,0:16:0.999983,1.7e-05,0:0,48,322	0/1:2,2:4:2e-06,0.999993,4e-06:56,0,48	0/0:1,0:1:0.646974,0.352987,3.8e-05:0,3,37	0/1:1,1:2:0.00073,0.998724,0.000546:31,0,27	./.:0,0:0:0.418605,0.456784,0.124611:0,0,0	0/0:1,0:1:0.646375,0.35266,0.000964:0,3,23	0/1:13,3:16:1.8e-05,0.999982,0:47,0,277	0/0:35,4:39:0.935312,0.064688,0:0,12,338	0/1:15,6:21:0,1,0:97,0,218	0/1:46,18:64:0,1,0:144,0,308	0/1:1,1:2:0.000461,0.999321,0.000218:33,0,31
chr2	42552718	chr2_42552718_T_A	T	A	.	PASS	AF=0.115385;DP=254;NS=13;AN=26;MAF=0.115385;AC=3;AC_Het=3;AC_Hom=0;AC_Hemi=0;HWE=1	GT:AD:DP:GP:PL	0/0:14,0:14:0.999983,1.7e-05,0:0,42,268	0/0:1,0:1:0.875747,0.124246,7e-06:0,3,34	0/0:20,0:20:1,0,0:0,60,328	0/1:1,1:2:0.001407,0.998451,0.000142:34,0,27	0/0:3,0:3:0.965747,0.034253,0:0,9,93	0/0:1,0:1:0.87575,0.124247,3e-06:0,3,38	0/0:1,0:1:0.87575,0.124247,3e-06:0,3,38	0/0:1,0:1:0.875445,0.124204,0.000352:0,3,17	0/1:17,2:19:0.366477,0.633523,0:8,0,281	0/0:59,6:65:0.999951,4.9e-05,0:0,38,322	0/1:20,7:27:0,1,0:116,0,296	0/0:93,5:98:1,0,0:0,203,352	0/0:2,0:2:0.933762,0.066238,0:0,6,78
chr2	42553092	chr2_42553092_T_A	T	A	.	PASS	AF=0.115385;DP=215;NS=13;AN=26;MAF=0.115385;AC=3;AC_Het=3;AC_Hom=0;AC_Hemi=0;HWE=1	GT:AD:DP:GP:PL	0/0:9,0:9:0.99949,0.00051,0:0,27,177	0/0:9,0:9:0.99949,0.00051,0:0,27,224	0/0:27,0:27:1,0,0:0,81,358	0/1:6,3:9:8e-06,0.999992,0:57,0,159	0/0:9,0:9:0.99949,0.00051,0:0,27,232	0/0:7,1:8:0.754083,0.245917,0:1,0,183	0/0:2,0:2:0.938723,0.061277,0:0,6,81	0/1:0,1:1:0.005353,0.879785,0.114862:31,3,0	0/1:10,1:11:0.496696,0.503304,0:6,0,196	0/0:34,2:36:0.999998,2e-06,0:0,52,340	0/0:14,1:15:0.980325,0.019675,0:0,11,251	0/0:77,0:77:1,0,0:0,232,426	0/0:2,0:2:0.938723,0.061277,0:0,6,71
chr2	42553828	chr2_42553828_T_A	T	A	.	PASS	AF=0.269231;DP=154;NS=13;AN=26;MAF=0.269231;AC=7;AC_Het=7;AC_Hom=0;AC_Hemi=0;HWE=0.49913	GT:AD:DP:GP:PL	0/1:8,11:19:0,1,0:218,0,174	0/0:4,0:4:0.946251,0.053749,0:0,12,140	0/1:3,8:11:0,0.999994,6e-06:197,0,46	0/1:1,4:5:0,0.997116,0.002884:102,0,19	0/1:0,2:2:0,0.523865,0.476135:67,6,0	0/1:0,2:2:0,0.523865,0.476135:73,6,0	0/1:1,1:2:0.000877,0.999032,9.1e-05:31,0,34	0/1:1,1:2:0.000554,0.999374,7.2e-05:33,0,35	0/0:17,0:17:0.999993,7e-06,0:0,51,314	0/0:26,0:26:1,0,0:0,78,378	0/0:6,0:6:0.985998,0.014002,0:0,18,161	0/0:55,0:55:1,0,0:0,166,414	0/0:3,0:3:0.897984,0.102016,0:0,9,92
chr2	42554938	chr2_42554938_G_A	G	A	.	PASS	AF=0.375;DP=71;NS=12;AN=24;MAF=0.375;AC=9;AC_Het=7;AC_Hom=2;AC_Hemi=0;HWE=0.592947	GT:AD:DP:GP:PL	0/0:3,0:3:0.853661,0.146339,0:0,9,67	0/1:1,2:3:5e-06,0.958964,0.041031:52,0,9	0/1:1,4:5:0,0.920998,0.079002:82,0,6	0/1:2,5:7:0,0.99998,2e-05:99,0,42	0/0:2,0:2:0.744669,0.255313,1.7e-05:0,6,43	1/1:0,2:2:1e-06,0.42168,0.578319:60,6,0	0/1:0,1:1:0.000433,0.592959,0.406608:33,3,0	0/1:0,1:1:0.000433,0.592959,0.406608:33,3,0	0/1:5,1:6:0.155368,0.844632,0:6,0,120	0/0:18,0:18:0.999995,5e-06,0:0,54,269	0/0:14,1:15:0.994463,0.005537,0:0,24,243	0/1:5,3:8:0,0.999793,0.000207:72,0,32	./.:0,0:0:0.351908,0.482621,0.165472:0,0,0
chr2	42555482	chr2_42555482_G_A	G	A	.	PASS	AF=0.166667;DP=134;NS=12;AN=24;MAF=0.166667;AC=4;AC_Het=2;AC_Hom=2;AC_Hemi=0;HWE=0.254658	GT:AD:DP:GP:PL	0/0:7,0:7:0.996844,0.003156,0:0,21,141	0/0:9,0:9:0.999209,0.000791,0:0,27,176	0/0:7,0:7:0.996844,0.003156,0:0,21,164	0/0:3,0:3:0.951789,0.048211,0:0,9,85	0/0:6,0:6:0.993708,0.006292,0:0,18,135	0/1:1,3:4:1e-06,0.999487,0.000512:65,0,23	./.:0,0:0:0.691425,0.280189,0.028386:0,0,0	0/0:1,0:1:0.831518,0.168478,4e-06:0,3,39	0/0:3,0:3:0.951789,0.048211,0:0,9,74	0/0:13,0:13:0.999951,4.9e-05,0:0,39,236	0/0:3,0:3:0.951789,0.048211,0:0,9,77	1/1:9,68:77:0,0.450503,0.549497:266,11,0	0/1:0,1:1:0.001296,0.830441,0.168263:35,3,0
chr2	42559197	chr2_42559197_A_G	A	G	.	PASS	AF=0.461538;DP=209;NS=13;AN=26;MAF=0.461538;AC=12;AC_Het=2;AC_Hom=10;AC_Hemi=0;HWE=0.0206165	GT:AD:DP:GP:PL	1/1:0,29:29:0,0,1:377,87,0	0/0:10,0:10:0.998185,0.001815,0:0,30,258	1/1:0,19:19:0,4e-06,0.999996:349,57,0	1/1:0,13:13:0,0.000262,0.999738:298,39,0	1/1:0,8:8:0,0.008321,0.991679:206,24,0	0/1:1,5:6:0,0.99764,0.00236:123,0,23	0/0:5,0:5:0.945016,0.054984,0:0,15,138	0/0:1,0:1:0.517414,0.481691,0.000895:0,3,27	0/0:13,0:13:0.999773,0.000227,0:0,39,304	0/0:22,0:22:1,0,0:0,66,382	0/0:11,0:11:0.999092,0.000908,0:0,33,279	1/1:0,67:67:0,0,1:419,202,0	0/1:2,3:5:0,0.999941,5.9e-05:89,0,39
chr2	42559638	chr2_42559638_C_A	C	A	.	PASS	AF=0.318182;DP=61;NS=11;AN=22;MAF=0.318182;AC=7;AC_Het=1;AC_Hom=6;AC_Hemi=0;HWE=0.0154799	GT:AD:DP:GP:PL	0/0:10,0:10:0.999013,0.000987,0:0,30,166	0/0:2,0:2:0.798188,0.201804,8e-06:0,6,44	1/1:0,3:3:0,0.330829,0.669171:79,9,0	0/1:0,1:1:0.002614,0.66242,0.334966:27,3,0	0/0:4,0:4:0.940552,0.059448,0:0,12,113	0/0:1,0:1:0.663266,0.335387,0.001347:0,3,21	./.:0,0:0:0.441106,0.446104,0.11279:0,0,0	./.:0,0:0:0.441106,0.446104,0.11279:0,0,0	0/0:3,0:3:0.887774,0.112226,0:0,9,77	0/0:4,0:4:0.940552,0.059448,0:0,12,105	0/0:3,0:3:0.887774,0.112226,0:0,9,85	1/1:0,28:28:0,0,1:133,84,0	1/1:0,2:2:2.4e-05,0.497167,0.502809:49,6,0
chr2	42572012	chr2_42572012_A_G	A	G	.	PASS	AF=0.192308;DP=257;NS=13;AN=26;MAF=0.192308;AC=5;AC_Het=5;AC_Hom=0;AC_Hemi=0;HWE=1	GT:AD:DP:GP:PL	0/0:19,0:19:0.999999,1e-06,0:0,57,244	0/0:7,0:7:0.996273,0.003727,0:0,21,207	0/0:16,0:16:0.999993,7e-06,0:0,48,211	0/0:18,0:18:0.999998,2e-06,0:0,54,316	0/0:15,0:15:0.999985,1.5e-05,0:0,45,295	0/1:3,2:5:1e-06,0.999999,0:65,0,93	0/0:7,0:7:0.996273,0.003727,0:0,21,199	0/1:4,2:6:1.1e-05,0.999989,0:53,0,115	0/1:11,8:19:0,1,0:170,0,246	0/1:30,24:54:0,1,0:307,0,332	0/1:12,12:24:0,1,0:245,0,234	0/0:62,0:62:1,0,0:0,187,440	0/0:5,0:5:0.985258,0.014742,0:0,15,140
chr2	42572074	chr2_42572074_T_G	T	G	.	PASS	AF=0.192308;DP=257;NS=13;AN=26;MAF=0.192308;AC=5;AC_Het=1;AC_Hom=4;AC_Hemi=0;HWE=0.026087	GT:AD:DP:GP:PL	0/0:18,0:18:0.999998,2e-06,0:0,54,270	0/0:8,0:8:0.998393,0.001607,0:0,24,223	0/0:14,0:14:0.999975,2.5e-05,0:0,42,196	0/0:16,0:16:0.999994,6e-06,0:0,48,263	0/0:14,0:14:0.999975,2.5e-05,0:0,42,302	0/0:3,0:3:0.951028,0.048972,0:0,9,98	1/1:0,5:5:0,0.232785,0.767215:163,15,0	0/1:1,5:6:0,0.999477,0.000523:150,0,23	0/0:13,0:13:0.99995,5e-05,0:0,39,286	0/0:56,0:56:1,0,0:0,169,419	0/0:24,0:24:1,0,0:0,72,348	0/0:76,0:76:1,0,0:0,229,436	1/1:0,4:4:0,0.377659,0.622341:126,12,0
chr2	42574100	chr2_42574100_T_G	T	G	.	PASS	AF=0.166667;DP=261;NS=12;AN=24;MAF=0.166667;AC=4;AC_Het=4;AC_Hom=0;AC_Hemi=0;HWE=1	GT:AD:DP:GP:PL	0/0:23,0:23:1,0,0:0,69,373	0/1:3,3:6:0,1,0:93,0,91	0/0:13,0:13:0.999952,4.8e-05,0:0,39,281	0/0:15,0:15:0.999988,1.2e-05,0:0,45,331	0/1:16,2:18:0.02585,0.97415,0:20,0,199	./.:0,0:0:0.69881,0.274277,0.026913:0,0,0	0/0:5,0:5:0.987884,0.012116,0:0,15,124	0/1:7,1:8:0.061213,0.938787,0:16,0,202	0/0:21,0:21:1,0,0:0,63,379	0/0:49,0:49:1,0,0:0,148,438	0/0:20,0:20:1,0,0:0,60,379	0/1:46,32:78:0,1,0:276,0,351	0/0:5,0:5:0.987884,0.012116,0:0,15,162
chr2	42574102	chr2_42574102_T_G	T	G	.	PASS	AF=0.333333;DP=262;NS=12;AN=24;MAF=0.333333;AC=8;AC_Het=8;AC_Hom=0;AC_Hemi=0;HWE=0.216045	GT:AD:DP:GP:PL	0/1:20,5:25:0,1,0:76,0,296	0/1:2,4:6:0,1,0:127,0,58	0/0:14,0:14:0.999939,6.1e-05,0:0,42,284	0/1:9,8:17:0,1,0:180,0,209	0/1:9,8:17:0,1,0:179,0,147	./.:0,0:0:0.444883,0.444225,0.110892:0,0,0	0/1:3,2:5:1.3e-05,0.999987,0:49,0,81	0/1:6,2:8:1.7e-05,0.999983,0:48,0,177	0/0:19,0:19:0.999998,2e-06,0:0,57,355	0/0:45,3:48:0.999973,2.7e-05,0:0,46,367	0/0:18,0:18:0.999996,4e-06,0:0,54,369	0/1:35,46:81:0,1,0:344,0,304	0/1:3,1:4:0.007961,0.992039,0:21,0,94
chr2	42576770	chr2_42576770_G_T	G	T	.	PASS	AF=0.208333;DP=260;NS=12;AN=24;MAF=0.208333;AC=5;AC_Het=3;AC_Hom=2;AC_Hemi=0;HWE=0.403727	GT:AD:DP:GP:PL	0/0:33,0:33:1,0,0:0,99,374	0/1:2,6:8:0,0.999997,3e-06:163,0,46	1/1:0,17:17:0,5.7e-05,0.999943:311,51,0	0/1:3,3:6:0,1,0:84,0,98	0/1:8,9:17:0,1,0:196,0,200	0/0:6,0:6:0.991753,0.008247,0:0,18,174	0/0:4,0:4:0.967806,0.032194,0:0,12,134	./.:0,0:0:0.623801,0.332019,0.044179:0,0,0	0/0:16,0:16:0.999992,8e-06,0:0,48,291	0/0:33,0:33:1,0,0:0,99,400	0/0:22,0:22:1,0,0:0,66,375	0/0:90,1:91:1,0,0:0,254,450	0/0:7,0:7:0.995859,0.004141,0:0,21,203
chr2	42585928	chr2_42585928_G_A	G	A	.	PASS	AF=0.125;DP=79;NS=12;AN=24;MAF=0.125;AC=3;AC_Het=3;AC_Hom=0;AC_Hemi=0;HWE=1	GT:AD:DP:GP:PL	0/0:2,0:2:0.929711,0.070289,0:0,6,67	0/0:8,0:8:0.99882,0.00118,0:0,24,226	0/0:3,0:3:0.963576,0.036424,0:0,9,84	0/1:14,11:25:0,1,0:230,0,255	0/0:5,0:5:0.990638,0.009362,0:0,15,140	0/0:9,0:9:0.99941,0.00059,0:0,27,242	0/0:5,0:5:0.990638,0.009362,0:0,15,158	0/0:2,0:2:0.929711,0.070289,0:0,6,64	0/0:1,0:1:0.868639,0.131345,1.6e-05:0,3,31	0/0:8,0:8:0.99882,0.00118,0:0,24,197	0/1:8,1:9:0.175626,0.824374,0:12,0,180	0/1:1,1:2:0.002092,0.997861,4.8e-05:32,0,32	./.:0,0:0:0.754556,0.228192,0.017252:0,0,0
chr2	42595321	chr2_42595321_G_A	G	A	.	PASS	AF=0.153846;DP=240;NS=13;AN=26;MAF=0.153846;AC=4;AC_Het=2;AC_Hom=2;AC_Hemi=0;HWE=0.234783	GT:AD:DP:GP:PL	0/0:4,0:4:0.977745,0.022255,0:0,12,118	0/0:9,0:9:0.999289,0.000711,0:0,27,245	0/0:16,0:16:0.999994,6e-06,0:0,48,340	0/0:8,0:8:0.998579,0.001421,0:0,24,222	0/0:11,0:11:0.999822,0.000178,0:0,33,284	0/1:2,3:5:0,1,0:93,0,56	0/0:2,0:2:0.916549,0.083451,0:0,6,64	0/0:3,0:3:0.956458,0.043542,0:0,9,100	0/0:11,0:11:0.999822,0.000178,0:0,33,275	0/0:45,1:46:1,0,0:0,105,392	0/0:15,0:15:0.999989,1.1e-05,0:0,45,316	0/1:64,40:104:0,1,0:315,0,356	1/1:0,6:6:0,0.146465,0.853535:186,18,0
chr2	42595332	chr2_42595332_G_A	G	A	.	PASS	AF=0.423077;DP=260;NS=13;AN=26;MAF=0.423077;AC=11;AC_Het=3;AC_Hom=8;AC_Hemi=0;HWE=0.0855297	GT:AD:DP:GP:PL	1/1:0,20:20:0,3e-06,0.999997:292,60,0	1/1:0,9:9:0,0.005641,0.994359:246,27,0	1/1:0,20:20:0,3e-06,0.999997:358,60,0	0/1:4,5:9:0,1,0:125,0,112	0/1:8,6:14:0,1,0:156,0,199	0/0:6,0:6:0.978937,0.021063,0:0,18,182	1/1:0,2:2:0,0.420671,0.579329:71,6,0	0/1:2,1:3:0.00577,0.99423,0:21,0,73	0/0:9,0:9:0.997318,0.002682,0:0,27,231	0/0:45,0:45:1,0,0:0,135,418	0/0:16,0:16:0.999979,2.1e-05,0:0,48,319	0/0:100,0:100:1,0,0:0,301,453	0/0:7,0:7:0.989356,0.010644,0:0,21,207
chr2	42597992	chr2_42597992_A_G	A	G	.	PASS	AF=0.5;DP=267;NS=11;AN=22;MAF=0.5;AC=11;AC_Het=1;AC_Hom=10;AC_Hemi=0;HWE=0.0107622	GT:AD:DP:GP:PL	1/1:0,8:8:0,0.008061,0.991939:203,24,0	1/1:0,6:6:0,0.031485,0.968515:167,18,0	./.:0,0:0:0.259979,0.499805,0.240217:0,0,0	0/0:5,0:5:0.943329,0.056671,0:0,15,134	0/0:5,0:5:0.943329,0.056671,0:0,15,147	1/1:0,5:5:0,0.061048,0.938952:158,15,0	1/1:0,4:4:0,0.115072,0.884928:110,12,0	./.:0,0:0:0.259979,0.499805,0.240217:0,0,0	0/0:28,0:28:1,0,0:0,84,373	0/0:51,0:51:1,0,0:0,154,410	0/0:16,0:16:0.999971,2.9e-05,0:0,48,319	0/1:67,68:135:0,1,0:377,0,344	1/1:0,4:4:0,0.115072,0.884928:132,12,0
chr2	42599599	chr2_42599599_T_C	T	C	.	PASS	AF=0.125;DP=250;NS=12;AN=24;MAF=0.125;AC=3;AC_Het=3;AC_Hom=0;AC_Hemi=0;HWE=1	GT:AD:DP:GP:PL	0/1:2,1:3:0.014018,0.985981,1e-06:24,0,50	0/1:6,1:7:0.125471,0.874529,0:14,0,147	0/0:3,0:3:0.965967,0.034033,0:0,9,88	0/0:16,0:16:0.999996,4e-06,0:0,48,327	0/1:7,2:9:0.000166,0.999834,0:43,0,183	0/0:2,0:2:0.934173,0.065827,0:0,6,74	0/0:7,0:7:0.997803,0.002197,0:0,21,203	./.:0,0:0:0.768208,0.216533,0.015258:0,0,0	0/0:15,0:15:0.999991,9e-06,0:0,45,316	0/0:45,0:45:1,0,0:0,135,390	0/0:22,0:22:1,0,0:0,66,375	0/0:114,0:114:1,0,0:0,343,469	0/0:7,0:7:0.997803,0.002197,0:0,21,199
chr2	42600111	chr2_42600111_C_T	C	T	.	PASS	AF=0.115385;DP=247;NS=13;AN=26;MAF=0.115385;AC=3;AC_Het=1;AC_Hom=2;AC_Hemi=0;HWE=0.12	GT:AD:DP:GP:PL	0/0:24,0:24:1,0,0:0,72,367	0/0:5,0:5:0.992406,0.007594,0:0,15,157	0/0:22,0:22:1,0,0:0,66,384	0/0:13,0:13:0.99997,3e-05,0:0,39,295	0/0:7,0:7:0.998091,0.001909,0:0,21,206	1/1:0,6:6:0,0.203316,0.796684:198,18,0	0/0:3,0:3:0.970299,0.029701,0:0,9,95	0/1:1,3:4:0,0.99969,0.00031:94,0,23	0/0:20,0:20:1,0,0:0,60,344	0/0:38,0:38:1,0,0:0,114,402	0/0:29,1:30:1,0,0:0,70,388	0/0:63,0:63:1,0,0:0,190,428	0/0:12,0:12:0.99994,6e-05,0:0,36,285
chr2	42602474	chr2_42602474_C_T	C	T	.	PASS	AF=0.166667;DP=264;NS=12;AN=24;MAF=0.166667;AC=4;AC_Het=2;AC_Hom=2;AC_Hemi=0;HWE=0.254658	GT:AD:DP:GP:PL	0/0:18,0:18:0.999998,2e-06,0:0,54,316	1/1:0,9:9:0,0.018257,0.981743:236,27,0	./.:0,0:0:0.682975,0.286896,0.030129:0,0,0	0/0:25,0:25:1,0,0:0,75,395	0/0:7,0:7:0.996729,0.003271,0:0,21,202	0/1:3,2:5:6e-06,0.999994,0:56,0,83	0/0:1,0:1:0.826422,0.173575,3e-06:0,3,41	0/1:1,5:6:0,0.999467,0.000533:143,0,23	0/0:11,0:11:0.999795,0.000205,0:0,33,277	0/0:46,0:46:1,0,0:0,138,422	0/0:27,0:27:1,0,0:0,81,408	0/0:103,0:103:1,0,0:0,310,448	0/0:6,0:6:0.99348,0.00652,0:0,18,192
chr2	42602581	chr2_42602581_C_A	C	A	.	PASS	AF=0.5;DP=266;NS=12;AN=24;MAF=0.5;AC=12;AC_Het=6;AC_Hom=6;AC_Hemi=0;HWE=1	GT:AD:DP:GP:PL	1/1:0,6:6:0,0.033177,0.966823:168,18,0	0/0:6,0:6:0.972332,0.027668,0:0,18,176	./.:0,0:0:0.273937,0.498906,0.227158:0,0,0	0/1:15,9:24:0,1,0:197,0,284	0/0:7,0:7:0.985972,0.014028,0:0,21,205	0/1:5,5:10:0,1,0:126,0,134	1/1:0,3:3:0,0.215397,0.784603:98,9,0	1/1:0,2:2:0,0.354449,0.645551:72,6,0	0/1:15,9:24:0,1,0:157,0,283	0/1:31,29:60:0,1,0:320,0,344	0/1:13,9:22:0,1,0:198,0,262	0/0:94,0:94:1,0,0:0,283,456	0/1:6,2:8:1.3e-05,0.999987,0:46,0,149
chr2	42605682	chr2_42605682_A_G	A	G	.	PASS	AF=0.423077;DP=257;NS=13;AN=26;MAF=0.423077;AC=11;AC_Het=7;AC_Hom=4;AC_Hemi=0;HWE=1	GT:AD:DP:GP:PL	1/1:1,27:28:0,5e-06,0.999995:383,57,0	0/0:4,0:4:0.908688,0.091312,0:0,12,115	1/1:0,25:25:0,0,1:395,75,0	0/1:9,5:14:0,1,0:105,0,222	0/1:2,4:6:0,0.999996,4e-06:118,0,50	0/1:4,4:8:0,1,0:118,0,103	0/1:1,3:4:0,0.997971,0.002029:98,0,23	0/0:1,0:1:0.554285,0.445601,0.000113:0,3,35	0/1:8,16:24:0,1,0:289,0,165	0/1:34,27:61:0,1,0:313,0,333	0/1:13,9:22:0,1,0:196,0,252	0/0:55,0:55:1,0,0:0,166,422	0/0:5,0:5:0.95216,0.04784,0:0,15,144
chr2	42605714	chr2_42605714_G_A	G	A	.	PASS	AF=0.384615;DP=265;NS=13;AN=26;MAF=0.384615;AC=10;AC_Het=6;AC_Hom=4;AC_Hemi=0;HWE=1	GT:AD:DP:GP:PL	0/0:33,0:33:1,0,0:0,99,411	0/0:5,0:5:0.963977,0.036023,0:0,15,147	0/0:25,0:25:1,0,0:0,75,391	0/1:5,9:14:0,1,0:222,0,110	0/1:5,2:7:2e-06,0.999998,0:57,0,143	0/1:3,3:6:0,1,0:82,0,80	0/0:3,0:3:0.869959,0.130041,0:0,9,92	1/1:0,2:2:0,0.455396,0.544604:71,6,0	0/1:13,9:22:0,1,0:201,0,262	0/1:30,30:60:0,1,0:313,0,333	0/1:12,14:26:0,1,0:266,0,244	1/1:0,56:56:0,0,1:418,169,0	0/0:6,0:6:0.981658,0.018342,0:0,18,179
chr2	42608379	chr2_42608379_G_A	G	A	.	PASS	AF=0.307692;DP=248;NS=13;AN=26;MAF=0.307692;AC=8;AC_Het=6;AC_Hom=2;AC_Hemi=0;HWE=1	GT:AD:DP:GP:PL	0/0:29,0:29:1,0,0:0,87,406	0/0:8,0:8:0.99612,0.00388,0:0,24,219	1/1:0,3:3:0,0.333942,0.666058:97,9,0	0/0:15,2:17:0.542648,0.457352,0:0,1,236	0/1:13,3:16:2.7e-05,0.999973,0:46,0,262	0/1:0,2:2:3e-06,0.500685,0.499312:58,6,0	0/1:3,2:5:2e-06,0.999998,0:57,0,80	0/0:2,0:2:0.800445,0.199555,0:0,6,77	0/1:14,2:16:0.179288,0.820712,0:7,0,264	0/1:27,18:45:0,1,0:256,0,301	0/1:15,8:23:0,1,0:128,0,246	0/0:74,0:74:1,0,0:0,223,409	0/0:8,0:8:0.99612,0.00388,0:0,24,212
chr2	42608473	chr2_42608473_C_A	C	A	.	PASS	AF=0.458333;DP=212;NS=12;AN=24;MAF=0.458333;AC=11;AC_Het=9;AC_Hom=2;AC_Hemi=0;HWE=0.238505	GT:AD:DP:GP:PL	./.:0,0:0:0.286919,0.497458,0.215622:0,0,0	0/1:2,1:3:0.000461,0.999539,0:31,0,73	1/1:0,6:6:0,0.034792,0.965208:176,18,0	0/0:8,0:8:0.993273,0.006727,0:0,24,228	0/1:4,1:5:0.001842,0.998158,0:25,0,123	0/1:4,1:5:0.001464,0.998536,0:26,0,111	0/0:3,0:3:0.821883,0.178117,0:0,9,98	0/1:4,1:5:0.001842,0.998158,0:25,0,129	0/1:10,3:13:0,1,0:78,0,242	0/1:40,8:48:0,1,0:109,0,337	0/1:12,5:17:0,1,0:104,0,250	0/1:59,31:90:0,1,0:290,0,358	0/1:5,4:9:0,1,0:100,0,130
chr2	42619651	chr2_42619651_C_T	C	T	.	PASS	AF=0.230769;DP=240;NS=13;AN=26;MAF=0.230769;AC=6;AC_Het=2;AC_Hom=4;AC_Hemi=0;HWE=0.0757764	GT:AD:DP:GP:PL	1/1:0,26:26:0,0,1:403,78,0	0/0:3,0:3:0.920577,0.079423,0:0,9,109	0/0:22,0:22:1,0,0:0,66,387	0/0:12,0:12:0.999832,0.000168,0:0,36,276	0/0:13,0:13:0.999916,8.4e-05,0:0,39,315	0/0:3,0:3:0.920577,0.079423,0:0,9,104	0/1:0,2:2:0,0.591636,0.408364:80,6,0	0/0:1,0:1:0.74343,0.256562,9e-06:0,3,40	0/0:20,0:20:0.999999,1e-06,0:0,60,360	0/0:49,0:49:1,0,0:0,148,429	0/0:19,0:19:0.999999,1e-06,0:0,57,356	0/1:17,48:65:0,1,0:345,0,184	1/1:0,5:5:0,0.153328,0.846672:162,15,0
chr2	42621714	chr2_42621714_G_T	G	T	.	PASS	AF=0.125;DP=158;NS=12;AN=24;MAF=0.125;AC=3;AC_Het=3;AC_Hom=0;AC_Hemi=0;HWE=1	GT:AD:DP:GP:PL	0/0:20,0:20:1,0,0:0,60,345	0/0:10,0:10:0.999693,0.000307,0:0,30,256	0/1:6,7:13:0,1,0:180,0,154	0/0:12,0:12:0.999923,7.7e-05,0:0,36,308	0/1:10,3:13:2e-06,0.999998,0:62,0,203	0/0:1,0:1:0.863959,0.13603,1.1e-05:0,3,33	./.:0,0:0:0.74644,0.235055,0.018505:0,0,0	0/0:1,0:1:0.863967,0.136031,2e-06:0,3,41	0/0:10,0:10:0.999693,0.000307,0:0,30,271	0/0:26,0:26:1,0,0:0,78,388	0/0:15,0:15:0.99999,1e-05,0:0,45,334	0/0:32,0:32:1,0,0:0,96,295	0/1:4,1:5:0.008006,0.991994,0:26,0,132
chr2	42628424	chr2_42628424_T_C	T	C	.	PASS	AF=0.5;DP=292;NS=12;AN=24;MAF=0.5;AC=12;AC_Het=8;AC_Hom=4;AC_Hemi=0;HWE=0.562629	GT:AD:DP:GP:PL	./.:0,0:0:0.25057,0.499999,0.249431:0,0,0	1/1:0,7:7:0,0.015418,0.984582:221,21,0	0/0:15,0:15:0.999939,6.1e-05,0:0,45,288	0/1:5,4:9:0,1,0:94,0,121	0/1:2,5:7:0,0.999975,2.5e-05:141,0,43	0/0:12,0:12:0.999513,0.000487,0:0,36,272	1/1:0,13:13:0,0.000245,0.999755:270,39,0	0/1:1,1:2:0.000159,0.998259,0.001582:35,0,25	0/1:7,8:15:0,1,0:198,0,140	0/1:20,20:40:0,1,0:293,0,278	0/1:9,17:26:0,1,0:285,0,162	0/1:52,62:114:0,1,0:370,0,334	0/1:5,3:8:0,1,0:78,0,138
chr2	42651156	chr2_42651156_C_T	C	T	.	PASS	AF=0.269231;DP=285;NS=13;AN=26;MAF=0.269231;AC=7;AC_Het=5;AC_Hom=2;AC_Hemi=0;HWE=1	GT:AD:DP:GP:PL	0/1:4,2:6:0.061574,0.938426,0:13,0,88	0/0:16,0:16:0.999988,1.2e-05,0:0,48,334	0/0:14,1:15:0.953801,0.046199,0:0,12,273	0/0:12,0:12:0.999807,0.000193,0:0,36,273	0/1:13,3:16:2e-06,0.999998,0:58,0,234	0/0:8,0:8:0.996913,0.003087,0:0,24,231	1/1:0,7:7:0,0.037922,0.962078:206,21,0	0/0:3,0:3:0.909841,0.090159,0:0,9,110	0/0:7,1:8:0.502482,0.497518,0:1,0,160	0/1:30,5:35:0.042332,0.957668,0:15,0,307	0/1:14,2:16:0.11487,0.88513,0:10,0,239	0/0:114,9:123:1,0,0:0,133,341	0/1:2,5:7:0,0.999997,3e-06:123,0,48
chr2	42652310	chr2_42652310_T_C	T	C	.	PASS	AF=0.115385;DP=265;NS=13;AN=26;MAF=0.115385;AC=3;AC_Het=1;AC_Hom=2;AC_Hemi=0;HWE=0.12	GT:AD:DP:GP:PL	0/0:22,0:22:1,0,0:0,66,348	0/0:11,0:11:0.999888,0.000112,0:0,33,259	0/0:22,0:22:1,0,0:0,66,376	0/0:15,0:15:0.999993,7e-06,0:0,45,317	0/0:13,0:13:0.999972,2.8e-05,0:0,39,297	0/1:4,3:7:0,1,0:86,0,92	0/0:4,0:4:0.985897,0.014103,0:0,12,126	1/1:0,5:5:0,0.353215,0.646785:152,15,0	0/0:7,0:7:0.998215,0.001785,0:0,21,183	0/0:36,0:36:1,0,0:0,108,400	0/0:15,0:15:0.999993,7e-06,0:0,45,286	0/0:103,0:103:1,0,0:0,310,457	0/0:5,0:5:0.992899,0.007101,0:0,15,160
chr2	42664005	chr2_42664005_A_G	A	G	.	PASS	AF=0.375;DP=150;NS=12;AN=24;MAF=0.375;AC=9;AC_Het=9;AC_Hom=0;AC_Hemi=0;HWE=0.0922062	GT:AD:DP:GP:PL	0/0:8,0:8:0.995317,0.004683,0:0,24,211	0/1:1,2:3:0,0.999759,0.000241:65,0,31	0/1:9,1:10:0.211628,0.788372,0:5,0,228	0/1:6,2:8:5e-05,0.99995,0:42,0,165	0/1:3,1:4:0.002642,0.997358,0:25,0,94	0/0:2,0:2:0.768545,0.231455,0:0,6,66	./.:0,0:0:0.389489,0.469203,0.141308:0,0,0	0/1:1,3:4:0,0.999617,0.000383:83,0,29	0/1:8,5:13:0,1,0:118,0,199	0/1:27,4:31:0.000617,0.999383,0:31,0,317	0/1:7,2:9:2.7e-05,0.999973,0:45,0,194	0/0:50,4:54:0.999974,2.6e-05,0:0,47,337	0/1:2,2:4:1e-06,0.999999,1e-06:60,0,57
chr2	42664173	chr2_42664173_C_T	C	T	.	PASS	AF=0.409091;DP=128;NS=11;AN=22;MAF=0.409091;AC=9;AC_Het=1;AC_Hom=8;AC_Hemi=0;HWE=0.00928793	GT:AD:DP:GP:PL	1/1:0,9:9:0,0.004701,0.995299:218,27,0	1/1:0,4:4:0,0.131305,0.868695:133,12,0	1/1:0,9:9:0,0.004701,0.995299:239,27,0	0/1:0,1:1:0.001324,0.546634,0.452042:27,3,0	1/1:0,5:5:0,0.070265,0.929735:154,15,0	0/0:1,0:1:0.547298,0.452584,0.000118:0,3,35	./.:0,0:0:0.299604,0.495514,0.204882:0,0,0	./.:0,0:0:0.299604,0.495514,0.204882:0,0,0	0/0:6,0:6:0.97481,0.02519,0:0,18,141	0/0:14,0:14:0.999899,0.000101,0:0,42,306	0/0:4,0:4:0.906318,0.093682,0:0,12,112	0/0:46,5:51:0.902592,0.097408,0:0,12,306	0/0:5,0:5:0.950858,0.049142,0:0,15,149
chr2	42666553	chr2_42666553_G_A	G	A	.	PASS	AF=0.115385;DP=267;NS=13;AN=26;MAF=0.115385;AC=3;AC_Het=3;AC_Hom=0;AC_Hemi=0;HWE=1	GT:AD:DP:GP:PL	0/0:7,0:7:0.998181,0.001819,0:0,21,165	0/0:6,0:6:0.996368,0.003632,0:0,18,158	0/0:23,0:23:1,0,0:0,69,361	0/0:16,0:16:0.999996,4e-06,0:0,48,302	0/0:21,0:21:1,0,0:0,63,350	0/1:5,1:6:0.026695,0.973305,0:22,0,125	0/0:7,0:7:0.998181,0.001819,0:0,21,159	0/0:3,0:3:0.971666,0.028334,0:0,9,105	0/1:19,4:23:1e-06,0.999999,0:65,0,277	0/0:31,3:34:0.993036,0.006964,0:0,15,320	0/0:18,2:20:0.996138,0.003862,0:0,18,288	0/0:87,1:88:1,0,0:0,245,416	0/1:7,1:8:0.303752,0.696248,0:10,0,175
chr2	42674376	chr2_42674376_C_T	C	T	.	PASS	AF=0.192308;DP=233;NS=13;AN=26;MAF=0.192308;AC=5;AC_Het=3;AC_Hom=2;AC_Hemi=0;HWE=0.373913	GT:AD:DP:GP:PL	1/1:0,31:31:0,0,1:379,93,0	0/0:6,0:6:0.991746,0.008254,0:0,18,154	0/0:10,0:10:0.99948,0.00052,0:0,30,225	0/1:4,5:9:0,1,0:134,0,88	0/0:5,0:5:0.983627,0.016373,0:0,15,144	0/1:2,2:4:1.6e-05,0.999982,1e-06:51,0,50	0/0:3,0:3:0.937574,0.062426,0:0,9,83	0/1:0,2:2:0,0.652449,0.347551:72,6,0	0/0:9,0:9:0.998961,0.001039,0:0,27,204	0/0:31,0:31:1,0,0:0,93,364	0/0:15,0:15:0.999984,1.6e-05,0:0,45,265	0/0:104,0:104:1,0,0:0,313,447	0/0:4,0:4:0.967781,0.032219,0:0,12,116
chr2	42682456	chr2_42682456_G_T	G	T	.	PASS	AF=0.166667;DP=277;NS=12;AN=24;MAF=0.166667;AC=4;AC_Het=4;AC_Hom=0;AC_Hemi=0;HWE=1	GT:AD:DP:GP:PL	0/0:26,0:26:1,0,0:0,78,352	0/0:3,0:3:0.949411,0.050589,0:0,9,106	0/0:27,0:27:1,0,0:0,81,385	0/1:7,1:8:0.159455,0.840545,0:11,0,190	0/1:6,1:7:0.029144,0.970856,0:19,0,167	0/0:7,0:7:0.996681,0.003319,0:0,21,199	0/0:1,0:1:0.824301,0.175693,6e-06:0,3,38	0/0:1,0:1:0.824291,0.175691,1.9e-05:0,3,33	0/0:19,1:20:0.999485,0.000515,0:0,29,293	0/1:51,11:62:6.6e-05,0.999934,0:46,0,297	0/1:15,3:18:0.000487,0.999513,0:37,0,236	0/0:91,2:93:1,0,0:0,229,356	./.:0,0:0:0.679479,0.289653,0.030869:0,0,0
chr2	42683171	chr2_42683171_G_A	G	A	.	PASS	AF=0.153846;DP=257;NS=13;AN=26;MAF=0.153846;AC=4;AC_Het=4;AC_Hom=0;AC_Hemi=0;HWE=1	GT:AD:DP:GP:PL	0/0:13,0:13:0.999953,4.7e-05,0:0,39,294	0/0:3,0:3:0.95386,0.04614,0:0,9,107	0/0:16,0:16:0.999994,6e-06,0:0,48,353	0/0:14,0:14:0.999976,2.4e-05,0:0,42,320	0/0:6,0:6:0.99399,0.00601,0:0,18,190	0/1:2,2:4:7e-06,0.999993,0:56,0,57	0/0:8,0:8:0.998491,0.001509,0:0,24,236	0/1:0,1:1:0.000545,0.837419,0.162036:39,3,0	0/0:17,0:17:0.999997,3e-06,0:0,51,332	0/0:51,0:51:1,0,0:0,154,429	0/0:20,0:20:1,0,0:0,60,376	0/1:50,44:94:0,1,0:344,0,358	0/1:5,2:7:1.2e-05,0.999988,0:53,0,144
chr2	42689241	chr2_42689241_T_C	T	C	.	PASS	AF=0.307692;DP=267;NS=13;AN=26;MAF=0.307692;AC=8;AC_Het=8;AC_Hom=0;AC_Hemi=0;HWE=0.244302	GT:AD:DP:GP:PL	0/0:1,0:1:0.67721,0.321266,0.001524:0,3,20	0/1:5,5:10:0,1,0:139,0,104	0/0:15,0:15:0.999971,2.9e-05,0:0,45,265	0/0:16,0:16:0.999986,1.4e-05,0:0,48,298	0/1:1,7:8:0,0.988037,0.011963:194,0,13	0/0:11,0:11:0.999537,0.000463,0:0,33,253	0/0:5,0:5:0.971205,0.028795,0:0,15,158	0/1:1,1:2:0.000335,0.99919,0.000475:35,0,27	0/1:16,8:24:0,1,0:173,0,277	0/1:24,12:36:0,1,0:224,0,311	0/1:15,11:26:0,1,0:229,0,248	0/1:50,53:103:0,1,0:354,0,335	0/1:5,5:10:0,1,0:124,0,109
chr2	42692333	chr2_42692333_G_A	G	A	.	PASS	AF=0.115385;DP=183;NS=13;AN=26;MAF=0.115385;AC=3;AC_Het=3;AC_Hom=0;AC_Hemi=0;HWE=1	GT:AD:DP:GP:PL	0/0:21,1:22:0.999969,3.1e-05,0:0,39,317	0/0:6,0:6:0.996037,0.003963,0:0,18,170	0/0:9,0:9:0.999503,0.000497,0:0,27,199	0/1:3,4:7:0,1,0:119,0,87	0/1:3,1:4:0.199153,0.800847,0:12,0,83	0/1:2,1:3:0.135458,0.864542,0:14,0,66	0/0:1,0:1:0.886865,0.112907,0.000228:0,3,18	0/0:5,1:6:0.880185,0.119815,0:0,3,125	0/0:24,1:25:0.999998,2e-06,0:0,52,327	0/0:30,3:33:0.999991,9e-06,0:0,44,343	0/0:9,1:10:0.974656,0.025344,0:0,10,169	0/0:48,4:52:1,0,0:0,90,368	0/0:5,0:5:0.992106,0.007894,0:0,15,138
chr2	42693661	chr2_42693661_A_G	A	G	.	PASS	AF=0.384615;DP=267;NS=13;AN=26;MAF=0.384615;AC=10;AC_Het=4;AC_Hom=6;AC_Hemi=0;HWE=0.255674	GT:AD:DP:GP:PL	0/0:33,0:33:1,0,0:0,99,333	1/1:0,3:3:0,0.302408,0.697592:81,9,0	0/0:18,0:18:0.999996,4e-06,0:0,54,355	1/1:0,6:6:0,0.051401,0.948599:180,18,0	0/0:13,0:13:0.999859,0.000141,0:0,39,302	0/1:1,2:3:1e-06,0.998172,0.001828:60,0,22	0/1:0,1:1:0.004359,0.631476,0.364165:24,3,0	1/1:0,2:2:0,0.464385,0.535615:70,6,0	0/0:22,0:22:1,0,0:0,66,355	0/0:50,0:50:1,0,0:0,151,411	0/0:23,0:23:1,0,0:0,69,359	0/1:53,33:86:0,1,0:305,0,355	0/1:6,1:7:0.033875,0.966125,0:14,0,157
chr2	42697922	chr2_42697922_G_A	G	A	.	PASS	AF=0.291667;DP=185;NS=12;AN=24;MAF=0.291667;AC=7;AC_Het=5;AC_Hom=2;AC_Hemi=0;HWE=1	GT:AD:DP:GP:PL	0/0:5,0:5:0.975363,0.024637,0:0,15,122	1/1:0,3:3:0,0.382157,0.617843:106,9,0	0/1:1,5:6:0,0.993567,0.006433:141,0,15	0/1:4,7:11:0,1,0:182,0,96	0/1:9,2:11:0.000401,0.999599,0:35,0,226	0/0:3,0:3:0.908232,0.091768,0:0,9,108	./.:0,0:0:0.507178,0.409972,0.082849:0,0,0	0/1:1,1:2:0.000393,0.999543,6.4e-05:35,0,35	0/0:30,0:30:1,0,0:0,90,382	0/0:53,0:53:1,0,0:0,160,422	0/0:18,0:18:0.999997,3e-06,0:0,54,351	0/1:31,10:41:0,1,0:159,0,324	0/0:2,0:2:0.83189,0.16811,0:0,6,74
chr2	42698653	chr2_42698653_A_G	A	G	.	PASS	AF=0.192308;DP=215;NS=13;AN=26;MAF=0.192308;AC=5;AC_Het=5;AC_Hom=0;AC_Hemi=0;HWE=1	GT:AD:DP:GP:PL	0/0:24,0:24:1,0,0:0,72,368	0/0:3,0:3:0.940424,0.059576,0:0,9,63	0/0:13,1:14:0.990115,0.009885,0:0,17,278	0/1:6,2:8:4e-05,0.99996,0:47,0,157	0/0:9,0:9:0.999011,0.000989,0:0,27,210	0/1:5,1:6:0.019614,0.980386,0:20,0,123	0/0:3,0:3:0.940424,0.059576,0:0,9,91	0/0:2,0:2:0.887547,0.112453,0:0,6,64	0/0:17,1:18:0.986993,0.013007,0:0,16,276	0/1:25,8:33:0,1,0:124,0,323	0/1:12,3:15:0.000157,0.999843,0:41,0,248	0/0:53,7:60:0.979782,0.020218,0:0,14,290	0/1:1,3:4:0,0.99936,0.00064:93,0,23
chr2	42699102	chr2_42699102_A_G	A	G	.	PASS	AF=0.461538;DP=242;NS=13;AN=26;MAF=0.461538;AC=12;AC_Het=6;AC_Hom=6;AC_Hemi=0;HWE=1	GT:AD:DP:GP:PL	1/1:1,16:17:0,0.090724,0.909276:290,14,0	0/0:6,0:6:0.976575,0.023425,0:0,18,186	0/1:9,9:18:0,1,0:205,0,205	0/1:13,2:15:0.001915,0.998085,0:25,0,268	0/1:4,5:9:0,1,0:121,0,108	0/1:6,7:13:0,1,0:191,0,164	1/1:0,3:3:0,0.24567,0.75433:106,9,0	0/1:2,2:4:0,1,0:68,0,68	0/0:13,0:13:0.999813,0.000187,0:0,39,299	0/0:42,0:42:1,0,0:0,126,423	0/0:24,0:24:1,0,0:0,72,385	0/1:66,10:76:2e-06,0.999998,0:56,0,317	1/1:0,2:2:0,0.39444,0.60556:69,6,0
chr2	42699684	chr2_42699684_A_G	A	G	.	PASS	AF=0.307692;DP=254;NS=13;AN=26;MAF=0.307692;AC=8;AC_Het=6;AC_Hom=2;AC_Hemi=0;HWE=1	GT:AD:DP:GP:PL	0/1:1,5:6:0,0.998563,0.001437:132,0,22	1/1:0,7:7:0,0.033568,0.966432:199,21,0	0/0:11,0:11:0.999561,0.000439,0:0,33,285	0/1:8,4:12:0,1,0:87,0,201	0/0:9,0:9:0.998246,0.001754,0:0,27,223	0/1:2,4:6:0,1,0:119,0,58	0/1:3,1:4:0.004446,0.995554,0:24,0,93	0/0:2,0:2:0.816389,0.183611,0:0,6,70	0/0:22,0:22:1,0,0:0,66,359	0/0:50,0:50:1,0,0:0,151,415	0/0:19,0:19:0.999998,2e-06,0:0,57,353	0/1:49,49:98:0,1,0:362,0,347	0/1:7,1:8:0.082476,0.917524,0:11,0,183
chr2	42700904	chr2_42700904_T_C	T	C	.	PASS	AF=0.5;DP=266;NS=13;AN=26;MAF=0.5;AC=13;AC_Het=9;AC_Hom=4;AC_Hemi=0;HWE=0.30044	GT:AD:DP:GP:PL	1/1:0,20:20:0,2e-06,0.999998:277,60,0	0/1:5,5:10:0,1,0:146,0,124	1/1:0,16:16:0,3.1e-05,0.999969:298,48,0	0/1:2,12:14:0,0.999742,0.000258:254,0,33	0/1:3,4:7:0,1,0:122,0,92	0/1:2,2:4:0,1,0:68,0,61	0/0:6,0:6:0.969735,0.030265,0:0,18,191	0/1:5,2:7:1.3e-05,0.999987,0:46,0,148	0/1:14,2:16:0.016149,0.983851,0:15,0,272	0/1:36,8:44:0,1,0:67,0,324	0/1:13,3:16:9e-06,0.999991,0:48,0,277	0/0:93,3:96:1,0,0:0,193,386	0/1:6,1:7:0.022454,0.977546,0:13,0,128
chr2	42700926	chr2_42700926_T_G	T	G	.	PASS	AF=0.153846;DP=257;NS=13;AN=26;MAF=0.153846;AC=4;AC_Het=4;AC_Hom=0;AC_Hemi=0;HWE=1	GT:AD:DP:GP:PL	0/0:23,1:24:0.999766,0.000234,0:0,32,294	0/1:4,6:10:0,1,0:156,0,112	0/0:14,1:15:0.994323,0.005677,0:0,18,288	0/0:12,1:13:0.806257,0.193743,0:0,2,273	0/0:11,1:12:0.510646,0.489354,0:4,0,237	0/0:5,0:5:0.987889,0.012111,0:0,15,163	0/0:6,0:6:0.993907,0.006093,0:0,18,192	0/1:5,1:6:0.244638,0.755362,0:9,0,152	0/0:11,1:12:0.953715,0.046285,0:0,9,258	0/0:34,3:37:0.998369,0.001631,0:0,24,331	0/1:16,2:18:0.24655,0.75345,0:9,0,299	0/0:91,0:91:1,0,0:0,274,437	0/1:4,3:7:0,1,0:79,0,101
chr2	42700963	chr2_42700963_C_T	C	T	.	PASS	AF=0.384615;DP=273;NS=13;AN=26;MAF=0.384615;AC=10;AC_Het=10;AC_Hom=0;AC_Hemi=0;HWE=0.0747611	GT:AD:DP:GP:PL	0/0:27,1:28:0.999955,4.5e-05,0:0,44,340	0/1:4,2:6:0.000142,0.999858,0:38,0,125	0/1:13,4:17:0,1,0:64,0,261	0/1:10,4:14:0,1,0:97,0,234	0/1:11,1:12:0.211323,0.788677,0:5,0,239	0/1:8,2:10:0.000649,0.999351,0:31,0,202	0/1:7,2:9:5e-06,0.999995,0:52,0,185	0/0:5,0:5:0.963456,0.036544,0:0,15,149	0/1:7,2:9:1.2e-05,0.999988,0:48,0,176	0/1:35,6:41:5.6e-05,0.999944,0:42,0,324	0/1:16,2:18:0.004518,0.995482,0:23,0,281	0/0:95,0:95:1,0,0:0,286,453	0/1:5,4:9:0,1,0:97,0,121
chr2	42700975	chr2_42700975_A_T	A	T	.	PASS	AF=0.115385;DP=268;NS=13;AN=26;MAF=0.115385;AC=3;AC_Het=3;AC_Hom=0;AC_Hemi=0;HWE=1	GT:AD:DP:GP:PL	0/0:25,0:25:1,0,0:0,75,378	0/0:7,0:7:0.99801,0.00199,0:0,21,209	0/0:22,0:22:1,0,0:0,66,347	0/0:14,0:14:0.999984,1.6e-05,0:0,42,323	0/0:13,0:13:0.999969,3.1e-05,0:0,39,300	0/1:7,2:9:0.000627,0.999373,0:38,0,196	0/1:5,2:7:1e-05,0.99999,0:56,0,145	0/0:7,0:7:0.99801,0.00199,0:0,21,209	0/1:7,1:8:0.073781,0.926219,0:17,0,188	0/0:35,2:37:0.9999,0.0001,0:0,34,341	0/0:17,1:18:0.987885,0.012115,0:0,13,297	0/0:92,0:92:1,0,0:0,277,446	0/0:9,0:9:0.999502,0.000498,0:0,27,254
chr2	42708131	chr2_42708131_G_A	G	A	.	PASS	AF=0.115385;DP=228;NS=13;AN=26;MAF=0.115385;AC=3;AC_Het=3;AC_Hom=0;AC_Hemi=0;HWE=1	GT:AD:DP:GP:PL	0/0:13,0:13:0.999968,3.2e-05,0:0,39,295	0/0:13,0:13:0.999968,3.2e-05,0:0,39,317	0/0:10,0:10:0.999743,0.000257,0:0,30,256	0/0:21,0:21:1,0,0:0,63,354	0/0:14,0:14:0.999984,1.6e-05,0:0,42,278	0/1:2,3:5:0,1,0:89,0,60	0/0:4,0:4:0.983811,0.016189,0:0,12,139	0/0:5,0:5:0.991839,0.008161,0:0,15,171	0/0:27,0:27:1,0,0:0,81,394	0/0:34,0:34:1,0,0:0,102,425	0/0:14,0:14:0.999984,1.6e-05,0:0,42,326	0/1:36,27:63:0,1,0:319,0,342	0/1:3,2:5:3e-06,0.999997,0:61,0,85
chr2	42709070	chr2_42709070_T_C	T	C	.	PASS	AF=0.346154;DP=256;NS=13;AN=26;MAF=0.346154;AC=9;AC_Het=7;AC_Hom=2;AC_Hemi=0;HWE=1	GT:AD:DP:GP:PL	1/1:0,14:14:0,0.000211,0.999789:233,42,0	0/1:0,1:1:0.000691,0.633125,0.366184:32,3,0	0/0:23,1:24:0.999781,0.000219,0:0,37,367	0/0:16,0:16:0.999982,1.8e-05,0:0,48,344	0/0:6,0:6:0.982248,0.017752,0:0,18,189	0/1:2,3:5:0,1,0:84,0,65	0/0:6,0:6:0.982248,0.017752,0:0,18,194	0/0:3,0:3:0.873676,0.126324,0:0,9,116	0/1:8,5:13:0,1,0:100,0,202	0/1:30,23:53:0,1,0:265,0,357	0/1:12,6:18:0,1,0:123,0,270	0/1:58,35:93:0,1,0:268,0,364	0/1:2,2:4:2.3e-05,0.999977,0:46,0,62
chr2	42709117	chr2_42709117_T_C	T	C	.	PASS	AF=0.458333;DP=226;NS=12;AN=24;MAF=0.458333;AC=11;AC_Het=9;AC_Hom=2;AC_Hemi=0;HWE=0.238505	GT:AD:DP:GP:PL	0/1:9,3:12:6e-06,0.999994,0:50,0,189	./.:0,0:0:0.285238,0.497678,0.217084:0,0,0	1/1:0,21:21:0,1e-06,0.999999:376,63,0	0/1:4,7:11:0,1,0:175,0,85	0/1:10,4:14:0,1,0:103,0,226	0/1:5,1:6:0.003654,0.996346,0:22,0,147	0/0:8,0:8:0.993231,0.006769,0:0,24,226	0/0:3,0:3:0.820956,0.179044,0:0,9,100	0/1:6,6:12:0,1,0:146,0,142	0/1:21,13:34:0,1,0:216,0,319	0/1:3,10:13:0,1,0:189,0,70	0/1:58,26:84:0,1,0:250,0,363	0/1:5,3:8:0,1,0:78,0,137
chr2	42709207	chr2_42709207_C_T	C	T	.	PASS	AF=0.346154;DP=262;NS=13;AN=26;MAF=0.346154;AC=9;AC_Het=7;AC_Hom=2;AC_Hemi=0;HWE=1	GT:AD:DP:GP:PL	0/0:16,0:16:0.999984,1.6e-05,0:0,48,291	1/1:0,5:5:0,0.106324,0.893676:159,15,0	0/0:17,0:17:0.999992,8e-06,0:0,51,344	0/0:18,0:18:0.999996,4e-06,0:0,54,344	0/0:9,0:9:0.997952,0.002048,0:0,27,248	0/1:3,3:6:0,1,0:83,0,95	0/1:7,1:8:0.057631,0.942369,0:12,0,199	0/0:3,0:3:0.883922,0.116078,0:0,9,107	0/1:5,8:13:0,1,0:193,0,121	0/1:22,23:45:0,1,0:291,0,305	0/1:16,6:22:0,1,0:133,0,287	0/1:59,36:95:0,1,0:298,0,370	0/1:2,3:5:0,1,0:100,0,61
chr2	42709612	chr2_42709612_C_T	C	T	.	PASS	AF=0.461538;DP=207;NS=13;AN=26;MAF=0.461538;AC=12;AC_Het=8;AC_Hom=4;AC_Hemi=0;HWE=0.601992	GT:AD:DP:GP:PL	0/0:1,0:1:0.502918,0.493239,0.003843:0,3,21	0/0:4,0:4:0.890796,0.109204,0:0,12,101	0/0:4,0:4:0.890796,0.109204,0:0,12,128	1/1:0,8:8:0,0.007902,0.992098:227,24,0	0/1:1,4:5:0,0.995065,0.004935:107,0,20	0/1:4,4:8:0,1,0:110,0,106	0/1:0,1:1:5.1e-05,0.504827,0.495121:40,3,0	1/1:0,2:2:0,0.33766,0.66234:76,6,0	0/1:6,4:10:0,1,0:106,0,153	0/1:11,23:34:0,1,0:322,0,207	0/1:9,8:17:0,1,0:187,0,207	0/1:59,48:107:0,1,0:338,0,369	0/1:3,3:6:0,1,0:97,0,80
chr2	42709848	chr2_42709848_T_A	T	A	.	PASS	AF=0.416667;DP=168;NS=12;AN=24;MAF=0.416667;AC=10;AC_Het=6;AC_Hom=4;AC_Hemi=0;HWE=1	GT:AD:DP:GP:PL	0/0:13,0:13:0.999825,0.000175,0:0,39,241	0/0:5,0:5:0.957086,0.042914,0:0,15,147	1/1:0,2:2:0,0.410694,0.589306:73,6,0	1/1:0,3:3:0,0.258409,0.741591:103,9,0	0/0:3,0:3:0.847921,0.152079,0:0,9,105	0/1:4,2:6:7e-06,0.999993,0:50,0,126	0/0:4,0:4:0.917703,0.082297,0:0,12,121	0/1:0,1:1:0.000257,0.582111,0.417632:35,3,0	0/1:10,5:15:0,1,0:127,0,220	0/1:26,16:42:0,1,0:263,0,322	0/1:6,5:11:0,1,0:129,0,145	0/1:39,24:63:0,1,0:286,0,332	./.:0,0:0:0.33903,0.486466,0.174505:0,0,0
chr2	42713629	chr2_42713629_A_G	A	G	.	PASS	AF=0.416667;DP=258;NS=12;AN=24;MAF=0.416667;AC=10;AC_Het=8;AC_Hom=2;AC_Hemi=0;HWE=0.547718	GT:AD:DP:GP:PL	./.:0,0:0:0.299633,0.495509,0.204858:0,0,0	0/0:7,0:7:0.987246,0.012754,0:0,21,211	0/0:13,0:13:0.999798,0.000202,0:0,39,289	0/1:4,6:10:0,1,0:169,0,117	1/1:0,6:6:0,0.036415,0.963585:199,18,0	0/1:6,1:7:0.019058,0.980942,0:15,0,168	0/0:1,0:1:0.547349,0.452577,7.5e-05:0,3,37	0/1:0,1:1:6.6e-05,0.547349,0.452585:40,3,0	0/1:8,4:12:0,1,0:106,0,200	0/1:21,24:45:0,1,0:335,0,313	0/1:11,9:20:0,1,0:213,0,241	0/1:66,64:130:0,1,0:358,0,364	0/1:4,2:6:0,1,0:63,0,103
chr2	42713665	chr2_42713665_G_T	G	T	.	PASS	AF=0.461538;DP=239;NS=13;AN=26;MAF=0.461538;AC=12;AC_Het=6;AC_Hom=6;AC_Hemi=0;HWE=1	GT:AD:DP:GP:PL	0/1:0,1:1:0.000117,0.526296,0.473588:37,3,0	1/1:0,7:7:0,0.017067,0.982933:207,21,0	1/1:1,12:13:0,0.443907,0.556093:259,4,0	0/1:5,2:7:2e-06,0.999998,0:54,0,146	0/1:1,6:7:0,0.994275,0.005725:175,0,19	0/1:5,1:6:0.004456,0.995544,0:21,0,155	0/1:0,1:1:4.6e-05,0.526333,0.473621:41,3,0	1/1:0,2:2:0,0.357179,0.642821:81,6,0	0/0:11,0:11:0.999122,0.000878,0:0,33,252	0/0:38,0:38:1,0,0:0,114,416	0/0:21,0:21:0.999999,1e-06,0:0,63,372	0/1:56,62:118:0,1,0:365,0,350	0/0:3,0:3:0.816357,0.183643,0:0,9,96
chr2	42715096	chr2_42715096_A_T	A	T	.	PASS	AF=0.318182;DP=256;NS=11;AN=22;MAF=0.318182;AC=7;AC_Het=5;AC_Hom=2;AC_Hemi=0;HWE=1	GT:AD:DP:GP:PL	0/0:15,1:16:0.92946,0.07054,0:0,11,290	0/0:3,0:3:0.88978,0.11022,0:0,9,101	0/1:3,16:19:0,0.999995,5e-06:313,0,47	0/0:4,0:4:0.941676,0.058324,0:0,12,142	1/1:0,6:6:0,0.059322,0.940678:197,18,0	0/0:3,0:3:0.88978,0.11022,0:0,9,110	./.:0,0:0:0.44712,0.443101,0.109779:0,0,0	./.:0,0:0:0.44712,0.443101,0.109779:0,0,0	0/1:18,15:33:0,1,0:287,0,317	0/1:41,32:73:0,1,0:333,0,365	0/1:16,21:37:0,1,0:322,0,227	0/0:60,0:60:1,0,0:0,181,420	0/1:1,1:2:0.000805,0.999117,7.9e-05:31,0,35
chr2	42715990	chr2_42715990_C_A	C	A	.	PASS	AF=0.230769;DP=94;NS=13;AN=26;MAF=0.230769;AC=6;AC_Het=6;AC_Hom=0;AC_Hemi=0;HWE=1	GT:AD:DP:GP:PL	0/1:4,1:5:0.011296,0.988704,0:21,0,76	0/0:1,0:1:0.748476,0.250856,0.000668:0,3,21	0/1:7,2:9:0.000229,0.999771,0:38,0,162	0/0:1,0:1:0.74897,0.251022,8e-06:0,3,40	0/1:8,1:9:0.42484,0.57516,0:3,0,150	0/0:3,0:3:0.92269,0.07731,0:0,9,98	0/1:1,1:2:0.001883,0.998064,5.3e-05:29,0,35	0/0:2,0:2:0.856475,0.143525,0:0,6,62	0/0:7,0:7:0.994791,0.005209,0:0,21,218	0/0:24,0:24:1,0,0:0,72,359	0/1:9,2:11:0.015433,0.984567,0:20,0,211	0/1:9,7:16:0,1,0:131,0,126	0/0:1,0:1:0.748971,0.251022,7e-06:0,3,41
chr2	42716433	chr2_42716433_G_T	G	T	.	PASS	AF=0.192308;DP=162;NS=13;AN=26;MAF=0.192308;AC=5;AC_Het=3;AC_Hom=2;AC_Hemi=0;HWE=0.373913	GT:AD:DP:GP:PL	0/0:1,0:1:0.779483,0.220505,1.2e-05:0,3,37	0/0:3,0:3:0.933951,0.066049,0:0,9,94	0/1:0,2:2:1e-06,0.638656,0.361343:66,6,0	1/1:0,6:6:0,0.099474,0.900526:178,18,0	0/1:1,1:2:0.003529,0.996292,0.000178:27,0,29	0/0:6,0:6:0.991238,0.008762,0:0,18,187	0/0:3,0:3:0.933951,0.066049,0:0,9,104	0/0:4,0:4:0.965848,0.034152,0:0,12,118	0/0:6,0:6:0.991238,0.008762,0:0,18,176	0/0:18,0:18:0.999998,2e-06,0:0,54,343	0/0:7,0:7:0.9956,0.0044,0:0,21,193	0/1:51,50:101:0,1,0:357,0,342	0/0:3,0:3:0.933951,0.066049,0:0,9,103
chr2	42716584	chr2_42716584_T_C	T	C	.	PASS	AF=0.458333;DP=172;NS=12;AN=24;MAF=0.458333;AC=11;AC_Het=7;AC_Hom=4;AC_Hemi=0;HWE=1	GT:AD:DP:GP:PL	./.:0,0:0:0.31032,0.493488,0.196193:0,0,0	1/1:0,2:2:3e-06,0.386057,0.61394:55,6,0	1/1:0,6:6:0,0.037814,0.962186:175,18,0	0/0:11,0:11:0.999224,0.000776,0:0,33,268	0/1:0,1:1:0.000279,0.556906,0.442815:34,3,0	0/1:10,1:11:0.391683,0.608317,0:0,0,228	0/1:4,1:5:0.006319,0.993681,0:20,0,97	0/0:5,0:5:0.952659,0.047341,0:0,15,157	0/1:7,3:10:0,1,0:72,0,173	0/1:18,5:23:0,1,0:65,0,275	0/1:7,9:16:0,1,0:150,0,163	0/0:78,0:78:1,0,0:0,235,425	0/1:3,1:4:0.038292,0.961708,0:12,0,83
chr2	42726313	chr2_42726313_T_A	T	A	.	PASS	AF=0.136364;DP=244;NS=11;AN=22;MAF=0.136364;AC=3;AC_Het=3;AC_Hom=0;AC_Hemi=0;HWE=1	GT:AD:DP:GP:PL	0/0:27,0:27:1,0,0:0,81,400	0/0:3,0:3:0.960956,0.039044,0:0,9,101	0/1:1,7:8:0,0.998351,0.001649:193,0,17	0/0:6,0:6:0.994947,0.005053,0:0,18,153	0/0:5,0:5:0.989945,0.010055,0:0,15,174	./.:0,0:0:0.739935,0.240519,0.019545:0,0,0	0/0:4,0:4:0.980089,0.019911,0:0,12,144	./.:0,0:0:0.739935,0.240519,0.019545:0,0,0	0/0:24,0:24:1,0,0:0,72,402	0/0:43,0:43:1,0,0:0,129,436	0/0:21,0:21:1,0,0:0,63,384	0/1:55,44:99:0,1,0:347,0,359	0/1:2,2:4:1e-06,0.999999,0:65,0,69
chr2	42729697	chr2_42729697_C_G	C	G	.	PASS	AF=0.115385;DP=265;NS=13;AN=26;MAF=0.115385;AC=3;AC_Het=3;AC_Hom=0;AC_Hemi=0;HWE=1	GT:AD:DP:GP:PL	0/1:9,10:19:0,1,0:177,0,179	0/0:13,0:13:0.999966,3.4e-05,0:0,39,303	0/0:8,0:8:0.998926,0.001074,0:0,24,227	0/0:12,1:13:0.85571,0.14429,0:0,2,270	0/0:7,0:7:0.997854,0.002146,0:0,21,186	0/1:4,1:5:0.035433,0.964567,0:20,0,112	0/1:3,3:6:0,1,0:93,0,81	0/0:3,0:3:0.966732,0.033268,0:0,9,94	0/0:14,0:14:0.999983,1.7e-05,0:0,42,310	0/0:44,0:44:1,0,0:0,132,415	0/0:27,0:27:1,0,0:0,81,385	0/0:97,0:97:1,0,0:0,292,450	0/0:9,0:9:0.999463,0.000537,0:0,27,247
chr2	42732200	chr2_42732200_T_C	T	C	.	PASS	AF=0.5;DP=264;NS=13;AN=26;MAF=0.5;AC=13;AC_Het=3;AC_Hom=10;AC_Hemi=0;HWE=0.0892525	GT:AD:DP:GP:PL	1/1:0,24:24:0,0,1:366,72,0	1/1:0,3:3:0,0.212303,0.787697:108,9,0	1/1:0,14:14:0,0.000132,0.999868:305,42,0	0/1:5,4:9:0,1,0:109,0,143	0/1:2,5:7:0,0.999999,1e-06:118,0,55	0/0:5,0:5:0.945208,0.054792,0:0,15,167	0/1:5,3:8:0,1,0:72,0,145	1/1:0,4:4:0,0.118757,0.881243:118,12,0	0/0:22,0:22:1,0,0:0,66,396	0/0:52,0:52:1,0,0:0,157,425	0/0:20,0:20:0.999998,2e-06,0:0,60,361	0/0:93,0:93:1,0,0:0,280,444	1/1:0,3:3:0,0.212303,0.787697:112,9,0
chr2	42732213	chr2_42732213_G_T	G	T	.	PASS	AF=0.5;DP=273;NS=13;AN=26;MAF=0.5;AC=13;AC_Het=7;AC_Hom=6;AC_Hemi=0;HWE=1	GT:AD:DP:GP:PL	0/0:24,0:24:1,0,0:0,72,367	1/1:0,3:3:0,0.210747,0.789253:107,9,0	0/1:3,11:14:0,1,0:226,0,64	0/0:12,0:12:0.999543,0.000457,0:0,36,296	0/0:9,0:9:0.996356,0.003644,0:0,27,183	0/1:5,4:9:0,1,0:108,0,136	0/1:5,1:6:0.041131,0.958869,0:11,0,147	1/1:0,5:5:0,0.062577,0.937423:128,15,0	0/1:9,12:21:0,1,0:250,0,205	0/1:22,30:52:0,1,0:319,0,312	0/1:12,8:20:0,1,0:178,0,238	0/1:41,53:94:0,1,0:340,0,337	1/1:0,4:4:0,0.117784,0.882216:128,12,0
chr2	42733918	chr2_42733918_G_A	G	A	.	PASS	AF=0.192308;DP=246;NS=13;AN=26;MAF=0.192308;AC=5;AC_Het=3;AC_Hom=2;AC_Hemi=0;HWE=0.373913	GT:AD:DP:GP:PL	1/1:0,11:11:0,0.003962,0.996038:272,33,0	0/0:9,0:9:0.999042,0.000958,0:0,27,230	0/0:9,0:9:0.999042,0.000958,0:0,27,250	0/0:26,0:26:1,0,0:0,78,333	0/0:6,0:6:0.992388,0.007612,0:0,18,160	0/0:7,0:7:0.996179,0.003821,0:0,21,208	0/0:7,0:7:0.996179,0.003821,0:0,21,151	0/0:2,0:2:0.890682,0.109318,0:0,6,82	0/1:5,7:12:0,1,0:175,0,119	0/1:21,15:36:0,1,0:241,0,289	0/1:7,6:13:0,1,0:147,0,163	0/0:100,0:100:1,0,0:0,301,454	0/0:8,0:8:0.998086,0.001914,0:0,24,209
chr2	42734150	chr2_42734150_A_G	A	G	.	PASS	AF=0.458333;DP=160;NS=12;AN=24;MAF=0.458333;AC=11;AC_Het=7;AC_Hom=4;AC_Hemi=0;HWE=1	GT:AD:DP:GP:PL	./.:0,0:0:0.275574,0.498755,0.225671:0,0,0	0/0:1,0:1:0.524811,0.474918,0.000271:0,3,32	0/0:3,0:3:0.815509,0.184491,0:0,9,100	0/1:3,2:5:3e-06,0.999997,0:53,0,81	1/1:0,3:3:0,0.216457,0.783543:113,9,0	0/1:1,3:4:0,0.99909,0.00091:98,0,27	0/0:2,0:2:0.688487,0.311513,0:0,6,75	0/1:1,2:3:0,0.998857,0.001143:70,0,26	0/1:5,8:13:0,1,0:183,0,117	0/1:15,14:29:0,1,0:169,0,247	0/1:7,4:11:0,1,0:80,0,161	0/1:49,35:84:0,1,0:308,0,363	1/1:0,2:2:0,0.355883,0.644116:73,6,0
chr2	42735961	chr2_42735961_A_G	A	G	.	PASS	AF=0.458333;DP=201;NS=12;AN=24;MAF=0.458333;AC=11;AC_Het=5;AC_Hom=6;AC_Hemi=0;HWE=0.59387	GT:AD:DP:GP:PL	1/1:0,3:3:0,0.204965,0.795035:69,9,0	1/1:0,2:2:0,0.340202,0.659798:68,6,0	1/1:0,8:8:0,0.007992,0.992008:234,24,0	0/0:5,0:5:0.942859,0.057141,0:0,15,176	0/1:2,2:4:0,0.999999,0:63,0,62	0/0:1,0:1:0.507618,0.492231,0.000151:0,3,35	0/0:1,0:1:0.507664,0.492276,6e-05:0,3,39	0/0:2,0:2:0.673473,0.326527,0:0,6,67	0/1:18,3:21:1.7e-05,0.999983,0:45,0,319	0/1:37,18:55:0,1,0:224,0,372	0/1:10,6:16:0,1,0:139,0,236	0/1:68,15:83:0,1,0:97,0,319	./.:0,0:0:0.257751,0.499882,0.242367:0,0,0
chr2	42737606	chr2_42737606_T_C	T	C	.	PASS	AF=0.375;DP=239;NS=12;AN=24;MAF=0.375;AC=9;AC_Het=7;AC_Hom=2;AC_Hemi=0;HWE=0.592947	GT:AD:DP:GP:PL	./.:0,0:0:0.362594,0.479128,0.158279:0,0,0	0/0:3,0:3:0.858244,0.141756,0:0,9,98	1/1:1,15:16:0,0.316099,0.683901:308,8,0	0/1:2,3:5:0,0.999999,1e-06:99,0,58	0/1:6,4:10:0,1,0:111,0,165	0/1:2,2:4:0,1,0:67,0,61	0/0:4,0:4:0.923716,0.076284,0:0,12,133	0/0:1,0:1:0.60211,0.397807,8.3e-05:0,3,35	0/1:7,13:20:0,1,0:280,0,152	0/1:19,28:47:0,1,0:349,0,284	0/1:10,16:26:0,1,0:297,0,221	0/1:53,48:101:0,1,0:338,0,357	0/0:2,0:2:0.751687,0.248313,0:0,6,80
chr2	42737726	chr2_42737726_T_C	T	C	.	PASS	AF=0.416667;DP=240;NS=12;AN=24;MAF=0.416667;AC=10;AC_Het=8;AC_Hom=2;AC_Hemi=0;HWE=0.547718	GT:AD:DP:GP:PL	0/1:0,1:1:7.1e-05,0.559388,0.440541:40,3,0	./.:0,0:0:0.312962,0.492936,0.194102:0,0,0	0/1:12,5:17:0,1,0:119,0,206	0/0:8,0:8:0.993885,0.006115,0:0,24,244	0/0:11,0:11:0.999232,0.000768,0:0,33,258	0/1:4,2:6:2e-06,0.999998,0:55,0,102	0/1:3,5:8:0,1,0:112,0,91	0/0:3,0:3:0.835507,0.164493,0:0,9,102	0/1:9,16:25:0,1,0:282,0,177	0/1:20,27:47:0,1,0:325,0,302	0/1:10,9:19:0,1,0:189,0,235	0/1:44,44:88:0,1,0:334,0,345	1/1:0,6:6:0,0.038164,0.961836:157,18,0
chr2	42738954	chr2_42738954_G_A	G	A	.	PASS	AF=0.423077;DP=247;NS=13;AN=26;MAF=0.423077;AC=11;AC_Het=7;AC_Hom=4;AC_Hemi=0;HWE=1	GT:AD:DP:GP:PL	0/0:20,0:20:0.999998,2e-06,0:0,60,344	1/1:0,2:2:0,0.359726,0.640274:75,6,0	1/1:0,18:18:0,9e-06,0.999991:355,54,0	0/1:3,2:5:0,1,0:61,0,96	0/1:7,2:9:2.2e-05,0.999978,0:44,0,187	0/0:1,0:1:0.526346,0.468407,0.005248:0,3,19	0/0:3,0:3:0.818012,0.181988,0:0,9,98	0/0:1,0:1:0.529087,0.470846,6.6e-05:0,3,38	0/1:13,16:29:0,1,0:293,0,238	0/1:38,23:61:0,1,0:291,0,361	0/1:15,7:22:0,1,0:141,0,264	0/1:61,14:75:0,1,0:130,0,296	0/1:0,1:1:7.5e-05,0.529078,0.470847:39,3,0
chr2	42747072	chr2_42747072_T_C	T	C	.	PASS	AF=0.227273;DP=140;NS=11;AN=22;MAF=0.227273;AC=5;AC_Het=5;AC_Hom=0;AC_Hemi=0;HWE=1	GT:AD:DP:GP:PL	./.:0,0:0:0.526592,0.398149,0.075259:0,0,0	0/0:3,0:3:0.913652,0.086348,0:0,9,91	0/0:4,0:4:0.954878,0.045122,0:0,12,108	0/1:0,1:1:0.000383,0.725387,0.27423:37,3,0	0/1:1,2:3:0,0.999698,0.000302:64,0,28	0/0:3,0:3:0.913652,0.086348,0:0,9,91	./.:0,0:0:0.526592,0.398149,0.075259:0,0,0	0/0:1,0:1:0.725638,0.27432,4.1e-05:0,3,34	0/0:7,0:7:0.994128,0.005872,0:0,21,185	0/1:31,6:37:4e-06,0.999996,0:55,0,320	0/1:13,2:15:0.010733,0.989267,0:21,0,254	0/0:63,2:65:1,0,0:0,123,380	0/1:0,1:1:0.000383,0.725387,0.27423:37,3,0
chr2	42747390	chr2_42747390_C_T	C	T	.	PASS	AF=0.409091;DP=215;NS=11;AN=22;MAF=0.409091;AC=9;AC_Het=7;AC_Hom=2;AC_Hemi=0;HWE=0.55418	GT:AD:DP:GP:PL	./.:0,0:0:0.274962,0.498812,0.226225:0,0,0	0/0:5,0:5:0.946353,0.053647,0:0,15,170	0/1:9,2:11:2.3e-05,0.999977,0:44,0,212	1/1:0,7:7:0,0.016933,0.983067:213,21,0	0/1:2,3:5:0,0.999999,0:66,0,60	0/0:1,0:1:0.524299,0.475564,0.000136:0,3,35	./.:0,0:0:0.274962,0.498812,0.226225:0,0,0	0/0:1,0:1:0.524299,0.475564,0.000136:0,3,35	0/1:10,4:14:0,1,0:101,0,215	0/1:18,22:40:0,1,0:328,0,302	0/1:10,8:18:0,1,0:177,0,210	0/1:53,58:111:0,1,0:356,0,342	0/1:0,1:1:5.8e-05,0.524336,0.475606:40,3,0
chr2	42748124	chr2_42748124_C_T	C	T	.	PASS	AF=0.409091;DP=205;NS=11;AN=22;MAF=0.409091;AC=9;AC_Het=7;AC_Hom=2;AC_Hemi=0;HWE=0.55418	GT:AD:DP:GP:PL	0/0:3,0:3:0.805077,0.194923,0:0,9,78	0/0:1,0:1:0.507397,0.491408,0.001195:0,3,26	0/1:5,8:13:0,1,0:192,0,106	./.:0,0:0:0.258066,0.499872,0.242062:0,0,0	0/1:0,1:1:5.2e-05,0.507973,0.491975:40,3,0	0/1:0,1:1:5.2e-05,0.507973,0.491975:40,3,0	./.:0,0:0:0.258066,0.499872,0.242062:0,0,0	0/1:0,1:1:5.2e-05,0.507973,0.491975:40,3,0	0/1:9,12:21:0,1,0:217,0,193	0/1:31,25:56:0,1,0:306,0,363	0/1:24,5:29:3e-06,0.999997,0:53,0,347	0/0:71,6:77:1,0,0:0,97,364	1/1:0,2:2:4e-06,0.340479,0.659517:52,6,0
chr2	42758263	chr2_42758263_G_A	G	A	.	PASS	AF=0.125;DP=160;NS=12;AN=24;MAF=0.125;AC=3;AC_Het=3;AC_Hom=0;AC_Hemi=0;HWE=1	GT:AD:DP:GP:PL	./.:0,0:0:0.733817,0.245629,0.020555:0,0,0	0/0:2,0:2:0.922781,0.077219,0:0,6,70	0/0:3,0:3:0.95984,0.04016,0:0,9,98	0/1:5,2:7:1.4e-05,0.999986,0:53,0,120	0/1:3,2:5:1.4e-05,0.999986,0:53,0,93	0/0:4,0:4:0.979509,0.020491,0:0,12,119	0/0:2,0:2:0.922781,0.077219,0:0,6,65	0/0:1,0:1:0.856624,0.143366,1e-05:0,3,34	0/0:6,0:6:0.994797,0.005203,0:0,18,184	0/0:26,0:26:1,0,0:0,78,362	0/0:16,0:16:0.999995,5e-06,0:0,48,315	0/1:40,46:86:0,1,0:345,0,337	0/0:2,0:2:0.922781,0.077219,0:0,6,75
chr2	42760532	chr2_42760532_C_T	C	T	.	PASS	AF=0.166667;DP=199;NS=12;AN=24;MAF=0.166667;AC=4;AC_Het=4;AC_Hom=0;AC_Hemi=0;HWE=1	GT:AD:DP:GP:PL	0/0:14,0:14:0.999975,2.5e-05,0:0,42,316	./.:0,0:0:0.693541,0.2785,0.027959:0,0,0	0/0:10,0:10:0.999608,0.000392,0:0,30,265	0/1:7,4:11:0,1,0:100,0,169	0/0:19,0:19:0.999999,1e-06,0:0,57,363	0/0:5,0:5:0.987607,0.012393,0:0,15,156	0/1:1,1:2:0.003139,0.996734,0.000127:29,0,29	0/1:1,2:3:0,0.999936,6.4e-05:69,0,32	0/0:14,0:14:0.999975,2.5e-05,0:0,42,301	0/0:41,0:41:1,0,0:0,123,410	0/0:19,0:19:0.999999,1e-06,0:0,57,360	0/1:28,22:50:0,1,0:286,0,295	0/0:7,0:7:0.996873,0.003127,0:0,21,209
chr2	42763211	chr2_42763211_C_T	C	T	.	PASS	AF=0.192308;DP=245;NS=13;AN=26;MAF=0.192308;AC=5;AC_Het=3;AC_Hom=2;AC_Hemi=0;HWE=0.373913	GT:AD:DP:GP:PL	0/1:0,1:1:0.005955,0.786682,0.207363:27,3,0	0/0:11,0:11:0.999743,0.000257,0:0,33,265	0/1:5,10:15:0,1,0:193,0,93	0/1:1,2:3:3e-06,0.999864,0.000133:57,0,30	0/0:8,0:8:0.997945,0.002055,0:0,24,212	0/0:11,0:11:0.999743,0.000257,0:0,33,264	0/0:2,0:2:0.883554,0.116446,0:0,6,68	0/0:1,0:1:0.791387,0.2086,1.4e-05:0,3,36	0/0:10,0:10:0.999485,0.000515,0:0,30,234	0/0:33,0:33:1,0,0:0,99,375	0/0:22,0:22:1,0,0:0,66,356	0/0:122,0:122:1,0,0:0,367,471	1/1:0,6:6:0,0.105985,0.894015:171,18,0
chr2	42763396	chr2_42763396_C_T	C	T	.	PASS	AF=0.136364;DP=223;NS=11;AN=22;MAF=0.136364;AC=3;AC_Het=3;AC_Hom=0;AC_Hemi=0;HWE=1	GT:AD:DP:GP:PL	./.:0,0:0:0.744091,0.237032,0.018877:0,0,0	0/0:5,0:5:0.990144,0.009856,0:0,15,135	0/1:5,3:8:0,1,0:78,0,138	0/0:6,0:6:0.995048,0.004952,0:0,18,176	0/1:4,9:13:0,1,0:195,0,93	0/0:12,0:12:0.999922,7.8e-05,0:0,36,289	0/1:4,1:5:0.03077,0.96923,0:20,0,114	./.:0,0:0:0.744091,0.237032,0.018877:0,0,0	0/0:11,0:11:0.999844,0.000156,0:0,33,264	0/0:31,0:31:1,0,0:0,93,394	0/0:12,0:12:0.999922,7.8e-05,0:0,36,256	0/0:117,0:117:1,0,0:0,352,474	0/0:3,0:3:0.961707,0.038293,0:0,9,99
chr2	42764897	chr2_42764897_T_C	T	C	.	PASS	AF=0.5;DP=243;NS=13;AN=26;MAF=0.5;AC=13;AC_Het=3;AC_Hom=10;AC_Hemi=0;HWE=0.0892525	GT:AD:DP:GP:PL	1/1:0,18:18:0,8e-06,0.999992:334,54,0	1/1:0,2:2:0,0.357455,0.642545:76,6,0	1/1:0,12:12:0,0.000543,0.999457:286,36,0	0/1:6,5:11:0,1,0:139,0,148	0/1:7,6:13:0,1,0:155,0,161	1/1:0,3:3:0,0.217621,0.782379:87,9,0	1/1:0,3:3:0,0.217621,0.782379:109,9,0	0/1:2,1:3:0.000887,0.999109,4e-06:28,0,51	0/0:17,0:17:0.999986,1.4e-05,0:0,51,337	0/0:42,0:42:1,0,0:0,126,421	0/0:21,0:21:0.999999,1e-06,0:0,63,352	0/0:94,0:94:1,0,0:0,283,421	0/0:4,0:4:0.899005,0.100995,0:0,12,136
chr2	42769384	chr2_42769384_A_C	A	C	.	PASS	AF=0.136364;DP=222;NS=11;AN=22;MAF=0.136364;AC=3;AC_Het=3;AC_Hom=0;AC_Hemi=0;HWE=1	GT:AD:DP:GP:PL	./.:0,0:0:0.694645,0.277617,0.027738:0,0,0	./.:0,0:0:0.694645,0.277617,0.027738:0,0,0	0/0:41,4:45:0.99987,0.00013,0:0,35,230	0/0:7,0:7:0.996888,0.003112,0:0,21,121	0/0:11,1:12:0.988251,0.011749,0:0,15,199	0/0:5,0:5:0.987665,0.012335,0:0,15,126	0/0:1,0:1:0.8334,0.166534,6.6e-05:0,3,27	0/0:1,0:1:0.8334,0.166534,6.6e-05:0,3,27	0/1:9,4:13:0,1,0:72,0,163	0/1:21,8:29:0,1,0:79,0,226	0/0:7,1:8:0.559324,0.440676,0:3,0,144	0/0:90,0:90:1,0,0:0,271,313	0/1:4,1:5:0.137282,0.862718,0:12,0,81
chr2	42780243	chr2_42780243_T_C	T	C	.	PASS	AF=0.192308;DP=144;NS=13;AN=26;MAF=0.192308;AC=5;AC_Het=1;AC_Hom=4;AC_Hemi=0;HWE=0.026087	GT:AD:DP:GP:PL	1/1:0,5:5:0,0.204852,0.795148:134,15,0	0/0:3,0:3:0.942822,0.057178,0:0,9,103	0/0:15,0:15:0.999985,1.5e-05,0:0,45,319	0/0:7,0:7:0.996224,0.003776,0:0,21,199	0/0:11,0:11:0.999763,0.000237,0:0,33,279	0/1:2,3:5:0,1,0:92,0,58	0/0:5,0:5:0.985065,0.014935,0:0,15,155	0/0:1,0:1:0.804769,0.195226,5e-06:0,3,40	0/0:6,0:6:0.992477,0.007523,0:0,18,158	0/0:24,0:24:1,0,0:0,72,366	0/0:17,0:17:0.999996,4e-06,0:0,51,314	1/1:0,37:37:0,0,1:403,111,0	0/0:8,0:8:0.998108,0.001892,0:0,24,217
chr2	42780259	chr2_42780259_T_G	T	G	.	PASS	AF=0.461538;DP=160;NS=13;AN=26;MAF=0.461538;AC=12;AC_Het=2;AC_Hom=10;AC_Hemi=0;HWE=0.0206165	GT:AD:DP:GP:PL	1/1:0,6:6:0,0.032305,0.967695:156,18,0	1/1:0,4:4:0,0.117805,0.882195:128,12,0	1/1:0,17:17:0,1.6e-05,0.999984:351,51,0	0/1:6,5:11:0,1,0:131,0,149	0/0:12,0:12:0.999543,0.000457,0:0,36,302	0/1:4,4:8:0,1,0:111,0,104	0/0:5,0:5:0.944733,0.055267,0:0,15,161	0/0:1,0:1:0.516491,0.483452,5.7e-05:0,3,39	0/0:3,0:3:0.81037,0.18963,0:0,9,90	0/0:27,0:27:1,0,0:0,81,360	0/0:16,0:16:0.999971,2.9e-05,0:0,48,315	1/1:0,42:42:0,0,1:405,126,0	1/1:0,8:8:0,0.008277,0.991723:224,24,0
chr2	42780788	chr2_42780788_T_A	T	A	.	PASS	AF=0.166667;DP=126;NS=12;AN=24;MAF=0.166667;AC=4;AC_Het=4;AC_Hom=0;AC_Hemi=0;HWE=1	GT:AD:DP:GP:PL	./.:0,0:0:0.60614,0.34482,0.04904:0,0,0	0/0:1,0:1:0.778541,0.221446,1.3e-05:0,3,37	0/0:3,0:3:0.933613,0.066387,0:0,9,77	0/1:0,1:1:0.000434,0.778211,0.221356:38,3,0	0/1:4,10:14:0,1,0:142,0,93	0/0:1,0:1:0.778453,0.221421,0.000126:0,3,27	0/1:1,1:2:0.000883,0.997985,0.001132:33,0,21	0/1:0,2:2:0,0.637394,0.362606:81,6,0	0/0:13,0:13:0.999931,6.9e-05,0:0,39,292	0/0:46,0:46:1,0,0:0,138,394	0/0:21,0:21:1,0,0:0,63,327	0/0:21,0:21:1,0,0:0,63,278	0/0:1,0:1:0.778536,0.221444,2e-05:0,3,35
chr2	42782822	chr2_42782822_G_A	G	A	.	PASS	AF=0.166667;DP=104;NS=12;AN=24;MAF=0.166667;AC=4;AC_Het=4;AC_Hom=0;AC_Hemi=0;HWE=1	GT:AD:DP:GP:PL	./.:0,0:0:0.675788,0.29255,0.031661:0,0,0	0/0:2,0:2:0.902345,0.097655,0:0,6,67	0/0:11,0:11:0.999789,0.000211,0:0,33,280	0/0:13,0:13:0.999947,5.3e-05,0:0,39,292	0/1:5,2:7:0.000173,0.999827,0:41,0,133	0/1:10,2:12:0.003653,0.996347,0:28,0,223	0/1:1,1:2:0.001161,0.998495,0.000343:33,0,25	0/1:5,1:6:0.014565,0.985435,0:22,0,145	0/0:10,0:10:0.999577,0.000423,0:0,30,235	0/0:22,0:22:1,0,0:0,66,348	0/0:13,0:13:0.999947,5.3e-05,0:0,39,286	0/0:5,0:5:0.986653,0.013347,0:0,15,88	0/0:1,0:1:0.822058,0.177934,8e-06:0,3,37
chr2	42783377	chr2_42783377_C_G	C	G	.	PASS	AF=0.363636;DP=146;NS=11;AN=22;MAF=0.363636;AC=8;AC_Het=4;AC_Hom=4;AC_Hemi=0;HWE=0.537668	GT:AD:DP:GP:PL	./.:0,0:0:0.39981,0.464991,0.1352:0,0,0	1/1:0,3:3:0,0.30065,0.699349:73,9,0	./.:0,0:0:0.39981,0.464991,0.1352:0,0,0	0/1:1,4:5:0,0.996312,0.003688:68,0,19	0/0:11,0:11:0.999432,0.000568,0:0,33,205	0/1:2,3:5:1e-06,0.999962,3.7e-05:60,0,39	0/1:1,3:4:0,0.998833,0.001167:72,0,24	0/1:3,1:4:0.001729,0.998271,0:27,0,75	0/0:11,0:11:0.999432,0.000568,0:0,33,213	0/0:28,0:28:1,0,0:0,84,282	0/0:6,0:6:0.982153,0.017847,0:0,18,145	1/1:3,65:68:0,0,1:174,131,0	0/0:1,0:1:0.632264,0.367668,6.8e-05:0,3,35
chr2	42783452	chr2_42783452_A_T	A	T	.	PASS	AF=0.272727;DP=58;NS=11;AN=22;MAF=0.272727;AC=6;AC_Het=2;AC_Hom=4;AC_Hemi=0;HWE=0.108359	GT:AD:DP:GP:PL	./.:0,0:0:0.531338,0.395183,0.073479:0,0,0	1/1:0,3:3:0,0.402004,0.597996:74,9,0	1/1:0,5:5:0,0.143879,0.856121:128,15,0	0/1:3,2:5:5.4e-05,0.999946,0:44,0,72	0/0:3,0:3:0.914941,0.085059,0:0,9,79	0/0:5,0:5:0.977287,0.022713,0:0,15,128	./.:0,0:0:0.531338,0.395183,0.073479:0,0,0	0/0:1,0:1:0.728785,0.271014,0.000201:0,3,27	0/0:7,0:7:0.994223,0.005777,0:0,21,135	0/0:15,0:15:0.999977,2.3e-05,0:0,45,231	0/1:10,1:11:0.30367,0.69633,0:5,0,150	0/0:1,0:1:0.728785,0.271014,0.000201:0,3,27	0/0:2,0:2:0.843217,0.156783,0:0,6,66
chr2	42789280	chr2_42789280_T_C	T	C	.	PASS	AF=0.25;DP=244;NS=12;AN=24;MAF=0.25;AC=6;AC_Het=4;AC_Hom=2;AC_Hemi=0;HWE=1	GT:AD:DP:GP:PL	0/1:0,1:1:0.01096,0.70384,0.285201:22,3,0	0/0:3,0:3:0.908019,0.091981,0:0,9,95	1/1:0,15:15:0,0.000151,0.999849:326,45,0	0/1:2,5:7:0,0.999994,6e-06:144,0,45	0/0:7,0:7:0.993709,0.006291,0:0,21,199	0/1:0,1:1:0.000441,0.711325,0.288234:36,3,0	./.:0,0:0:0.506433,0.410416,0.083151:0,0,0	0/0:2,0:2:0.831533,0.168467,0:0,6,75	0/0:15,0:15:0.999975,2.5e-05,0:0,45,325	0/0:38,0:38:1,0,0:0,114,425	0/0:17,0:17:0.999994,6e-06,0:0,51,354	0/1:74,61:135:0,1,0:352,0,378	0/0:3,0:3:0.908019,0.091981,0:0,9,112
chr2	42789479	chr2_42789479_A_G	A	G	.	PASS	AF=0.458333;DP=237;NS=12;AN=24;MAF=0.458333;AC=11;AC_Het=3;AC_Hom=8;AC_Hemi=0;HWE=0.103129	GT:AD:DP:GP:PL	./.:0,0:0:0.266153,0.499494,0.234353:0,0,0	1/1:0,3:3:0,0.21037,0.78963:108,9,0	1/1:0,9:9:0,0.004145,0.995855:214,27,0	0/1:3,4:7:0,1,0:123,0,90	0/0:4,0:4:0.895022,0.104978,0:0,12,131	0/0:1,0:1:0.515828,0.484028,0.000144:0,3,35	0/1:0,1:1:0.00011,0.515841,0.484049:37,3,0	1/1:0,3:3:0,0.21037,0.78963:93,9,0	0/0:10,0:10:0.998171,0.001829,0:0,30,259	0/0:38,0:38:1,0,0:0,114,426	0/0:12,0:12:0.999542,0.000458,0:0,36,276	0/1:67,76:143:0,1,0:371,0,357	1/1:0,6:6:0,0.032228,0.967772:196,18,0
chr2	42794812	chr2_42794812_C_T	C	T	.	PASS	AF=0.227273;DP=104;NS=11;AN=22;MAF=0.227273;AC=5;AC_Het=5;AC_Hom=0;AC_Hemi=0;HWE=1	GT:AD:DP:GP:PL	./.:0,0:0:0.59907,0.349852,0.051078:0,0,0	0/1:5,2:7:0.000346,0.999654,0:37,0,130	./.:0,0:0:0.59907,0.349852,0.051078:0,0,0	0/1:4,1:5:0.026703,0.973297,0:18,0,114	0/0:7,0:7:0.995459,0.004541,0:0,21,187	0/0:2,0:2:0.872604,0.127396,0:0,6,69	0/0:3,0:3:0.931969,0.068031,0:0,9,99	0/1:3,1:4:0.013536,0.986464,0:21,0,77	0/0:5,0:5:0.982078,0.017922,0:0,15,149	0/0:16,0:16:0.999991,9e-06,0:0,48,305	0/1:12,2:14:0.24043,0.75957,0:7,0,167	0/1:28,9:37:0,1,0:84,0,162	0/0:4,0:4:0.964787,0.035213,0:0,12,134
chr2	42795070	chr2_42795070_T_C	T	C	.	PASS	AF=0.136364;DP=250;NS=11;AN=22;MAF=0.136364;AC=3;AC_Het=3;AC_Hom=0;AC_Hemi=0;HWE=1	GT:AD:DP:GP:PL	./.:0,0:0:0.717666,0.258971,0.023363:0,0,0	0/0:8,0:8:0.998593,0.001407,0:0,24,235	./.:0,0:0:0.717666,0.258971,0.023363:0,0,0	0/1:5,2:7:0.000354,0.999646,0:39,0,150	0/0:14,0:14:0.999978,2.2e-05,0:0,42,281	0/0:11,1:12:0.91863,0.08137,0:0,6,235	0/0:12,1:13:0.782366,0.217634,0:0,1,214	0/1:2,1:3:0.005537,0.994463,0:27,0,62	0/0:11,1:12:0.972436,0.027564,0:0,11,224	0/1:17,2:19:0.12753,0.87247,0:13,0,285	0/0:14,2:16:0.832077,0.167923,0:0,3,281	0/0:117,18:135:0.999998,2e-06,0:0,54,288	0/0:11,0:11:0.999824,0.000176,0:0,33,234
chr2	42795094	chr2_42795094_C_T	C	T	.	PASS	AF=0.363636;DP=229;NS=11;AN=22;MAF=0.363636;AC=8;AC_Het=8;AC_Hom=0;AC_Hemi=0;HWE=0.190918	GT:AD:DP:GP:PL	./.:0,0:0:0.411433,0.459995,0.128572:0,0,0	0/0:14,0:14:0.999932,6.8e-05,0:0,42,311	./.:0,0:0:0.411433,0.459995,0.128572:0,0,0	0/0:8,0:8:0.995652,0.004348,0:0,24,215	0/0:10,0:10:0.998909,0.001091,0:0,30,241	0/1:9,2:11:0.042743,0.957257,0:13,0,221	0/1:8,3:11:0.00082,0.99918,0:30,0,183	0/1:2,1:3:0.002839,0.99716,0:25,0,65	0/1:4,1:5:0.05382,0.94618,0:12,0,97	0/1:11,3:14:3e-06,0.999997,0:54,0,211	0/1:11,2:13:0.016685,0.983315,0:17,0,235	0/1:80,50:130:0,1,0:230,0,364	0/1:7,3:10:6.6e-05,0.999934,0:41,0,170
chr2	42798710	chr2_42798710_G_A	G	A	.	PASS	AF=0.227273;DP=127;NS=11;AN=22;MAF=0.227273;AC=5;AC_Het=5;AC_Hom=0;AC_Hemi=0;HWE=1	GT:AD:DP:GP:PL	./.:0,0:0:0.548292,0.384351,0.067357:0,0,0	0/1:1,1:2:0.00285,0.996929,0.000221:27,0,29	./.:0,0:0:0.548292,0.384351,0.067357:0,0,0	0/0:4,0:4:0.958028,0.041972,0:0,12,115	0/0:7,0:7:0.994554,0.005446,0:0,21,140	0/1:0,2:2:0.000846,0.587389,0.411765:36,6,0	0/0:1,0:1:0.740461,0.259528,1.1e-05:0,3,39	0/1:1,1:2:0.002851,0.99701,0.000139:27,0,31	0/0:7,1:8:0.911882,0.088118,0:0,9,138	0/1:14,4:18:0.171488,0.828512,0:8,0,157	0/1:3,3:6:3e-06,0.999997,0:56,0,65	0/0:72,2:74:1,0,0:0,161,327	0/0:3,0:3:0.919437,0.080563,0:0,9,104
chr2	42811773	chr2_42811773_G_A	G	A	.	PASS	AF=0.136364;DP=266;NS=11;AN=22;MAF=0.136364;AC=3;AC_Het=1;AC_Hom=2;AC_Hemi=0;HWE=0.142857	GT:AD:DP:GP:PL	./.:0,0:0:0.764099,0.220057,0.015844:0,0,0	0/1:2,2:4:8e-06,0.99998,1.2e-05:56,0,38	0/0:7,0:7:0.997755,0.002245,0:0,21,135	0/0:11,0:11:0.999859,0.000141,0:0,33,255	0/0:14,0:14:0.999982,1.8e-05,0:0,42,291	0/0:30,0:30:1,0,0:0,90,401	1/1:0,5:5:0,0.302657,0.697343:141,15,0	./.:0,0:0:0.764099,0.220057,0.015844:0,0,0	0/0:7,0:7:0.997755,0.002245,0:0,21,198	0/0:21,1:22:0.999945,5.5e-05,0:0,37,321	0/0:18,0:18:0.999999,1e-06,0:0,54,331	0/0:146,0:146:1,0,0:0,440,424	0/0:2,0:2:0.932838,0.067162,0:0,6,71
chr2	42812023	chr2_42812023_G_A	G	A	.	PASS	AF=0.227273;DP=269;NS=11;AN=22;MAF=0.227273;AC=5;AC_Het=5;AC_Hom=0;AC_Hemi=0;HWE=1	GT:AD:DP:GP:PL	./.:0,0:0:0.596087,0.35196,0.051954:0,0,0	0/1:2,2:4:4.3e-05,0.999957,0:46,0,56	0/0:11,0:11:0.999712,0.000288,0:0,33,250	0/0:18,1:19:0.999811,0.000189,0:0,35,313	0/0:15,0:15:0.999982,1.8e-05,0:0,45,306	0/1:15,3:18:7.8e-05,0.999922,0:43,0,267	0/0:1,0:1:0.77174,0.227835,0.000424:0,3,22	./.:0,0:0:0.596087,0.35196,0.051954:0,0,0	0/0:16,2:18:0.886399,0.113601,0:0,7,283	0/0:35,2:37:0.999927,7.3e-05,0:0,39,353	0/1:17,2:19:0.334043,0.665957,0:5,0,301	0/1:40,84:124:0,1,0:335,0,257	0/1:1,2:3:0,0.994145,0.005855:71,0,14
chr2	42837951	chr2_42837951_G_T	G	T	.	PASS	AF=0.230769;DP=234;NS=13;AN=26;MAF=0.230769;AC=6;AC_Het=4;AC_Hom=2;AC_Hemi=0;HWE=0.522981	GT:AD:DP:GP:PL	1/1:0,3:3:1e-06,0.490849,0.50915:71,9,0	0/0:3,0:3:0.93912,0.06088,0:0,9,114	0/0:7,0:7:0.995965,0.004035,0:0,21,145	0/1:9,2:11:0.001565,0.998435,0:31,0,213	0/0:9,0:9:0.998988,0.001012,0:0,27,238	0/1:3,3:6:1.4e-05,0.999986,0:51,0,75	0/0:1,0:1:0.794071,0.205912,1.7e-05:0,3,35	0/0:6,0:6:0.991962,0.008038,0:0,18,174	0/1:8,1:9:0.072697,0.927303,0:14,0,198	0/0:19,0:19:0.999999,1e-06,0:0,57,336	0/0:6,0:6:0.991962,0.008038,0:0,18,185	0/1:117,31:148:0.3849,0.6151,0:5,0,306	0/0:5,0:5:0.984052,0.015948,0:0,15,173
chr2	42844280	chr2_42844280_T_C	T	C	.	PASS	AF=0.5;DP=204;NS=11;AN=22;MAF=0.5;AC=11;AC_Het=3;AC_Hom=8;AC_Hemi=0;HWE=0.221583	GT:AD:DP:GP:PL	1/1:0,9:9:0,0.003996,0.996004:197,27,0	0/0:4,0:4:0.891502,0.108498,0:0,12,95	1/1:0,3:3:0,0.204302,0.795698:90,9,0	0/1:0,1:1:0.000413,0.506464,0.493123:31,3,0	0/1:4,4:8:0,1,0:77,0,72	1/1:0,3:3:0,0.204302,0.795698:110,9,0	1/1:0,2:2:7e-06,0.339287,0.660706:50,6,0	./.:0,0:0:0.25672,0.499911,0.243369:0,0,0	0/0:9,0:9:0.996211,0.003789,0:0,27,223	0/0:22,0:22:1,0,0:0,66,365	0/0:15,0:15:0.999941,5.9e-05,0:0,45,284	0/1:53,75:128:0,1,0:193,0,223	./.:0,0:0:0.25672,0.499911,0.243369:0,0,0
chr2	42849321	chr2_42849321_C_A	C	A	.	PASS	AF=0.153846;DP=273;NS=13;AN=26;MAF=0.153846;AC=4;AC_Het=0;AC_Hom=4;AC_Hemi=0;HWE=0.00521739	GT:AD:DP:GP:PL	0/0:2,0:2:0.908266,0.091733,1e-06:0,6,47	1/1:0,11:11:0,0.004811,0.995189:213,33,0	0/0:5,0:5:0.987533,0.012467,0:0,15,113	0/0:10,0:10:0.999606,0.000394,0:0,30,207	0/0:13,0:13:0.999951,4.9e-05,0:0,39,235	0/0:2,0:2:0.908263,0.091733,3e-06:0,6,40	0/0:2,0:2:0.908266,0.091733,1e-06:0,6,47	0/0:2,0:2:0.908267,0.091733,0:0,6,66	0/0:9,0:9:0.999212,0.000788,0:0,27,195	0/0:18,0:18:0.999998,2e-06,0:0,54,327	0/0:7,0:7:0.996854,0.003146,0:0,21,207	0/0:91,1:92:1,0,0:0,257,386	1/1:0,10:10:0,0.009575,0.990425:216,30,0
chr2	42850347	chr2_42850347_T_C	T	C	.	PASS	AF=0.454545;DP=111;NS=11;AN=22;MAF=0.454545;AC=10;AC_Het=4;AC_Hom=6;AC_Hemi=0;HWE=0.542748	GT:AD:DP:GP:PL	1/1:0,2:2:3.3e-05,0.364085,0.635882:44,6,0	0/1:0,1:1:0.001218,0.53318,0.465601:27,3,0	0/1:0,1:1:6.1e-05,0.533798,0.466141:40,3,0	1/1:0,8:8:0,0.008867,0.991133:166,24,0	0/0:6,0:6:0.973437,0.026563,0:0,18,155	0/1:2,1:3:0.000576,0.999385,3.9e-05:30,0,41	./.:0,0:0:0.284977,0.497711,0.217312:0,0,0	./.:0,0:0:0.284977,0.497711,0.217312:0,0,0	0/0:5,0:5:0.948249,0.051751,0:0,15,129	0/0:11,0:11:0.999148,0.000852,0:0,33,230	0/0:8,0:8:0.993224,0.006776,0:0,24,199	0/1:51,12:63:0.023064,0.976936,0:14,0,112	1/1:0,2:2:1e-06,0.364097,0.635903:62,6,0
chr2	42858920	chr2_42858920_A_G	A	G	.	PASS	AF=0.5;DP=238;NS=12;AN=24;MAF=0.5;AC=12;AC_Het=2;AC_Hom=10;AC_Hemi=0;HWE=0.0264585	GT:AD:DP:GP:PL	./.:0,0:0:0.259462,0.499824,0.240714:0,0,0	1/1:0,2:2:0,0.341714,0.658286:76,6,0	1/1:0,3:3:0,0.206063,0.793937:96,9,0	1/1:0,13:13:0,0.000253,0.999747:305,39,0	0/1:8,10:18:0,1,0:208,0,191	1/1:0,4:4:0,0.114866,0.885134:118,12,0	0/0:2,0:2:0.674951,0.325049,0:0,6,69	0/1:1,2:3:3e-06,0.998781,0.001216:53,0,26	0/0:9,0:9:0.996252,0.003748,0:0,27,246	0/0:33,0:33:1,0,0:0,99,414	0/0:12,0:12:0.99953,0.00047,0:0,36,279	1/1:0,135:135:0,0,1:484,406,0	0/0:4,0:4:0.892542,0.107458,0:0,12,141
chr2	42874691	chr2_42874691_A_C	A	C	.	PASS	AF=0.136364;DP=113;NS=11;AN=22;MAF=0.136364;AC=3;AC_Het=3;AC_Hom=0;AC_Hemi=0;HWE=1	GT:AD:DP:GP:PL	./.:0,0:0:0.704371,0.269795,0.025835:0,0,0	0/0:1,0:1:0.839267,0.16073,3e-06:0,3,40	0/0:3,0:3:0.95431,0.04569,0:0,9,68	0/1:6,4:10:0,1,0:74,0,119	0/1:1,2:3:1e-06,0.998476,0.001523:64,0,18	./.:0,0:0:0.704371,0.269795,0.025835:0,0,0	0/0:1,0:1:0.839064,0.160692,0.000244:0,3,21	0/0:1,0:1:0.839259,0.160729,1.2e-05:0,3,34	0/0:12,0:12:0.999907,9.3e-05,0:0,36,246	0/0:21,0:21:1,0,0:0,63,359	0/0:11,0:11:0.999813,0.000187,0:0,33,277	0/1:7,28:35:0,1,0:277,0,61	0/0:6,0:6:0.994051,0.005949,0:0,18,151
chr2	42878083	chr2_42878083_G_A	G	A	.	PASS	AF=0.5;DP=190;NS=11;AN=22;MAF=0.5;AC=11;AC_Het=3;AC_Hom=8;AC_Hemi=0;HWE=0.221583	GT:AD:DP:GP:PL	./.:0,0:0:0.251005,0.499998,0.248997:0,0,0	1/1:0,2:2:0,0.334223,0.665777:72,6,0	1/1:0,13:13:0,0.000245,0.999755:294,39,0	0/1:6,1:7:0.008022,0.991978,0:18,0,171	0/0:3,0:3:0.800646,0.199354,0:0,9,104	1/1:0,2:2:1e-06,0.334223,0.665777:58,6,0	./.:0,0:0:0.251005,0.499998,0.248997:0,0,0	0/1:0,1:1:8e-05,0.500962,0.498958:38,3,0	0/0:7,0:7:0.984677,0.015323,0:0,21,163	0/0:27,0:27:1,0,0:0,81,397	0/0:14,0:14:0.999878,0.000122,0:0,42,307	0/1:65,44:109:0,1,0:318,0,350	1/1:0,5:5:0,0.059044,0.940956:155,15,0
chr2	42891274	chr2_42891274_G_A	G	A	.	PASS	AF=0.136364;DP=212;NS=11;AN=22;MAF=0.136364;AC=3;AC_Het=3;AC_Hom=0;AC_Hemi=0;HWE=1	GT:AD:DP:GP:PL	0/0:9,0:9:0.999374,0.000626,0:0,27,209	0/0:6,0:6:0.995013,0.004987,0:0,18,184	0/1:5,5:10:0,1,0:103,0,98	0/0:9,1:10:0.863259,0.136741,0:0,3,214	0/1:7,2:9:0.146429,0.853571,0:13,0,184	0/0:13,0:13:0.999961,3.9e-05,0:0,39,294	./.:0,0:0:0.742673,0.238223,0.019103:0,0,0	./.:0,0:0:0.742673,0.238223,0.019103:0,0,0	0/0:3,0:3:0.961451,0.038549,0:0,9,106	0/0:20,0:20:1,0,0:0,60,359	0/0:8,0:8:0.998749,0.001251,0:0,24,212	0/1:59,59:118:0,1,0:357,0,353	0/0:6,0:6:0.995013,0.004987,0:0,18,177
chr2	42893894	chr2_42893894_G_C	G	C	.	PASS	AF=0.208333;DP=122;NS=12;AN=24;MAF=0.208333;AC=5;AC_Het=5;AC_Hom=0;AC_Hemi=0;HWE=1	GT:AD:DP:GP:PL	0/0:6,0:6:0.989282,0.010718,0:0,18,141	0/0:1,0:1:0.742423,0.257399,0.000178:0,3,27	0/1:0,1:1:0.004255,0.739392,0.256353:27,3,0	0/1:5,4:9:0,1,0:69,0,130	0/1:0,1:1:0.004255,0.739392,0.256353:27,3,0	0/1:1,3:4:3e-06,0.994509,0.005487:56,0,15	0/0:2,0:2:0.85226,0.147739,1e-06:0,6,49	./.:0,0:0:0.551386,0.382336,0.066279:0,0,0	0/0:10,0:10:0.999323,0.000677,0:0,30,236	0/0:22,0:22:1,0,0:0,66,338	0/0:13,0:13:0.999915,8.5e-05,0:0,39,246	0/0:52,0:52:1,0,0:0,157,372	0/1:0,1:1:0.004255,0.739392,0.256353:27,3,0
chr2	42902677	chr2_42902677_C_A	C	A	.	PASS	AF=0.227273;DP=205;NS=11;AN=22;MAF=0.227273;AC=5;AC_Het=5;AC_Hom=0;AC_Hemi=0;HWE=1	GT:AD:DP:GP:PL	./.:0,0:0:0.527366,0.397668,0.074967:0,0,0	0/1:0,1:1:0.00761,0.720672,0.271719:24,3,0	./.:0,0:0:0.527366,0.397668,0.074967:0,0,0	0/0:4,0:4:0.954994,0.045006,0:0,12,99	0/1:1,3:4:0,0.981496,0.018503:65,0,10	0/0:4,0:4:0.954994,0.045006,0:0,12,73	0/0:1,0:1:0.725728,0.273621,0.000651:0,3,22	0/1:0,1:1:0.000242,0.726022,0.273736:39,3,0	0/1:4,2:6:1.9e-05,0.999981,0:48,0,75	0/0:7,0:7:0.994144,0.005856,0:0,21,125	0/1:2,1:3:0.00106,0.998904,3.6e-05:31,0,37	0/0:157,0:157:1,0,0:0,473,464	0/0:15,1:16:0.902227,0.097773,0:0,8,210
chr2	42902780	chr2_42902780_C_A	C	A	.	PASS	AF=0.375;DP=153;NS=12;AN=24;MAF=0.375;AC=9;AC_Het=9;AC_Hom=0;AC_Hemi=0;HWE=0.0922062	GT:AD:DP:GP:PL	./.:0,0:0:0.338935,0.486493,0.174573:0,0,0	0/1:1,3:4:0,0.99914,0.00086:71,0,26	0/0:2,0:2:0.735921,0.264073,6e-06:0,6,48	0/1:4,3:7:0,1,0:64,0,67	0/1:3,1:4:0.052537,0.947463,0:11,0,84	0/1:3,1:4:0.001113,0.998887,0:28,0,98	0/1:1,8:9:0,0.581422,0.418578:141,3,0	0/1:3,1:4:0.000885,0.999115,0:29,0,90	0/0:14,1:15:0.695265,0.304735,0:0,5,282	0/1:22,4:26:3e-06,0.999997,0:54,0,313	0/1:8,3:11:9e-06,0.999991,0:49,0,203	0/0:42,6:48:0.906041,0.093959,0:0,11,329	0/1:6,11:17:0,1,0:160,0,118
chr2	42904464	chr2_42904464_G_A	G	A	.	PASS	AF=0.5;DP=177;NS=12;AN=24;MAF=0.5;AC=12;AC_Het=4;AC_Hom=8;AC_Hemi=0;HWE=0.281462	GT:AD:DP:GP:PL	1/1:0,2:2:1e-05,0.35821,0.64178:49,6,0	0/1:0,1:1:0.001174,0.526861,0.471966:27,3,0	1/1:0,4:4:0,0.122449,0.877551:95,12,0	1/1:0,2:2:1e-06,0.358213,0.641786:62,6,0	0/1:3,2:5:3e-06,0.999997,0:53,0,80	0/1:8,3:11:3e-06,0.999997,0:53,0,201	1/1:0,2:2:1e-06,0.358213,0.641786:58,6,0	./.:0,0:0:0.278237,0.498489,0.223273:0,0,0	0/0:5,0:5:0.946983,0.053017,0:0,15,153	0/0:26,0:26:1,0,0:0,78,368	0/0:7,0:7:0.986197,0.013803,0:0,21,133	0/0:105,0:105:1,0,0:0,316,464	0/1:5,2:7:3.4e-05,0.999966,0:42,0,135
chr2	42906371	chr2_42906371_G_A	G	A	.	PASS	AF=0.230769;DP=129;NS=13;AN=26;MAF=0.230769;AC=6;AC_Het=6;AC_Hom=0;AC_Hemi=0;HWE=1	GT:AD:DP:GP:PL	0/0:1,0:1:0.687154,0.312562,0.000284:0,3,27	0/1:3,2:5:1.7e-05,0.999983,0:48,0,87	0/1:0,2:2:1e-06,0.523627,0.476372:62,6,0	0/0:3,0:3:0.897896,0.102104,0:0,9,97	0/1:4,1:5:0.215691,0.784309,0:6,0,122	0/0:1,0:1:0.686959,0.312474,0.000567:0,3,24	0/0:1,0:1:0.6873,0.312629,7.1e-05:0,3,33	0/1:0,1:1:0.003006,0.685279,0.311715:27,3,0	0/0:6,0:6:0.985985,0.014015,0:0,18,154	0/0:15,0:15:0.999972,2.8e-05,0:0,45,315	0/0:5,0:5:0.972358,0.027642,0:0,15,162	0/1:61,19:80:0,1,0:124,0,305	0/1:0,2:2:4e-06,0.523625,0.476371:58,6,0
chr2	42908005	chr2_42908005_C_T	C	T	.	PASS	AF=0.181818;DP=208;NS=11;AN=22;MAF=0.181818;AC=4;AC_Het=2;AC_Hom=2;AC_Hemi=0;HWE=0.278196	GT:AD:DP:GP:PL	0/1:13,2:15:0.028131,0.971869,0:19,0,248	0/0:5,0:5:0.985973,0.014027,0:0,15,147	0/1:7,15:22:0,1,0:284,0,143	0/0:9,0:9:0.999112,0.000888,0:0,27,228	1/1:0,6:6:0,0.120708,0.879292:178,18,0	0/0:4,0:4:0.972335,0.027665,0:0,12,120	./.:0,0:0:0.663539,0.30208,0.034381:0,0,0	./.:0,0:0:0.663539,0.30208,0.034381:0,0,0	0/0:13,0:13:0.999944,5.6e-05,0:0,39,264	0/0:28,0:28:1,0,0:0,84,370	0/0:13,0:13:0.999944,5.6e-05,0:0,39,302	0/0:92,0:92:1,0,0:0,277,427	0/0:1,0:1:0.814577,0.185419,4e-06:0,3,40
chr2	42911635	chr2_42911635_C_G	C	G	.	PASS	AF=0.5;DP=209;NS=11;AN=22;MAF=0.5;AC=11;AC_Het=3;AC_Hom=8;AC_Hemi=0;HWE=0.221583	GT:AD:DP:GP:PL	1/1:0,9:9:0,0.003971,0.996029:193,27,0	./.:0,0:0:0.255133,0.499948,0.24492:0,0,0	1/1:0,2:2:0,0.337884,0.662116:68,6,0	0/0:15,0:15:0.99994,6e-05,0:0,45,333	0/1:9,5:14:0,1,0:109,0,206	0/1:0,1:1:0.001628,0.504282,0.49409:25,3,0	1/1:0,5:5:0,0.059962,0.940038:163,15,0	./.:0,0:0:0.255133,0.499948,0.24492:0,0,0	0/0:13,0:13:0.999761,0.000239,0:0,39,281	0/0:35,0:35:1,0,0:0,105,424	0/0:17,0:17:0.999985,1.5e-05,0:0,51,350	0/1:58,33:91:0,1,0:277,0,373	1/1:0,3:3:0,0.203284,0.796716:108,9,0
chr2	42911835	chr2_42911835_T_C	T	C	.	PASS	AF=0.346154;DP=164;NS=13;AN=26;MAF=0.346154;AC=9;AC_Het=3;AC_Hom=6;AC_Hemi=0;HWE=0.0919908	GT:AD:DP:GP:PL	1/1:0,5:5:0,0.104311,0.895689:141,15,0	0/1:0,1:1:0.002414,0.649196,0.34839:27,3,0	1/1:0,3:3:0,0.3178,0.6822:81,9,0	0/0:8,0:8:0.995825,0.004175,0:0,24,172	0/0:2,0:2:0.788446,0.211554,0:0,6,74	1/1:0,2:2:0,0.482321,0.517679:66,6,0	0/0:10,0:10:0.998953,0.001047,0:0,30,220	0/1:0,1:1:0.009541,0.644558,0.345902:21,3,0	0/0:6,0:6:0.983507,0.016493,0:0,18,178	0/0:31,0:31:1,0,0:0,93,377	0/0:11,0:11:0.999476,0.000524,0:0,33,246	0/0:68,10:78:0.825804,0.174196,0:0,7,330	0/1:5,1:6:0.105857,0.894143,0:9,0,115
chr2	42913328	chr2_42913328_T_A	T	A	.	PASS	AF=0.115385;DP=152;NS=13;AN=26;MAF=0.115385;AC=3;AC_Het=1;AC_Hom=2;AC_Hemi=0;HWE=0.12	GT:AD:DP:GP:PL	1/1:0,10:10:0,0.012349,0.987651:225,30,0	0/0:3,0:3:0.96242,0.03758,0:0,9,99	0/0:8,0:8:0.998781,0.001219,0:0,24,176	0/0:8,0:8:0.998781,0.001219,0:0,24,188	0/0:8,0:8:0.998781,0.001219,0:0,24,186	0/0:1,0:1:0.864873,0.135085,4.2e-05:0,3,27	0/0:2,0:2:0.927562,0.072438,0:0,6,69	0/0:3,0:3:0.96242,0.03758,0:0,9,90	0/0:11,0:11:0.999848,0.000152,0:0,33,219	0/0:19,0:19:0.999999,1e-06,0:0,57,318	0/0:11,0:11:0.999848,0.000152,0:0,33,254	0/0:66,0:66:1,0,0:0,199,411	0/1:0,2:2:6e-06,0.761964,0.23803:62,6,0
chr2	42917119	chr2_42917119_T_G	T	G	.	PASS	AF=0.461538;DP=210;NS=13;AN=26;MAF=0.461538;AC=12;AC_Het=4;AC_Hom=8;AC_Hemi=0;HWE=0.260843	GT:AD:DP:GP:PL	0/0:30,0:30:1,0,0:0,90,372	1/1:0,4:4:0,0.119685,0.880315:114,12,0	0/0:11,0:11:0.999103,0.000897,0:0,33,274	0/1:7,5:12:0,1,0:134,0,180	0/1:13,4:17:0,1,0:83,0,246	1/1:0,2:2:0,0.352263,0.647737:76,6,0	0/1:0,1:1:4.5e-05,0.520977,0.478978:41,3,0	0/1:0,1:1:0.000357,0.520814,0.478829:32,3,0	0/0:16,0:16:0.999972,2.8e-05,0:0,48,304	0/0:25,0:25:1,0,0:0,75,374	0/0:12,0:12:0.999551,0.000449,0:0,36,287	1/1:0,73:73:0,0,1:433,220,0	1/1:0,6:6:0,0.032871,0.967129:169,18,0
chr2	42924105	chr2_42924105_G_C	G	C	.	PASS	AF=0.5;DP=188;NS=13;AN=26;MAF=0.5;AC=13;AC_Het=3;AC_Hom=10;AC_Hemi=0;HWE=0.0892525	GT:AD:DP:GP:PL	1/1:0,7:7:0,0.016103,0.983897:195,21,0	0/1:2,7:9:0,0.999985,1.5e-05:164,0,45	0/1:10,4:14:0,1,0:71,0,209	1/1:0,12:12:0,0.000511,0.999489:193,36,0	0/0:14,0:14:0.999883,0.000117,0:0,42,320	0/1:7,1:8:0.016594,0.983406,0:15,0,206	1/1:0,2:2:0,0.343731,0.656269:68,6,0	0/0:4,0:4:0.893398,0.106602,0:0,12,150	0/0:24,0:24:1,0,0:0,72,381	0/0:39,0:39:1,0,0:0,117,424	0/0:17,0:17:0.999985,1.5e-05,0:0,51,314	1/1:0,32:32:0,0,1:201,96,0	1/1:0,6:6:0,0.031697,0.968303:172,18,0
chr2	42937877	chr2_42937877_G_C	G	C	.	PASS	AF=0.5;DP=163;NS=12;AN=24;MAF=0.5;AC=12;AC_Het=4;AC_Hom=8;AC_Hemi=0;HWE=0.281462	GT:AD:DP:GP:PL	0/1:3,10:13:0,0.999945,5.5e-05:172,0,39	./.:0,0:0:0.292437,0.496675,0.210889:0,0,0	0/0:4,0:4:0.904039,0.095961,0:0,12,131	1/1:0,7:7:0,0.018066,0.981934:199,21,0	0/0:8,0:8:0.99341,0.00659,0:0,24,225	0/1:3,2:5:1.5e-05,0.999985,0:46,0,86	1/1:0,2:2:1e-06,0.370585,0.629414:59,6,0	0/1:3,2:5:1e-06,0.999999,0:56,0,95	0/1:8,1:9:0.321937,0.678063,0:1,0,195	0/0:36,0:36:1,0,0:0,108,398	0/0:16,0:16:0.999974,2.6e-05,0:0,48,337	1/1:0,56:56:0,0,1:371,169,0	1/1:0,2:2:0,0.370586,0.629414:79,6,0
chr2	42940865	chr2_42940865_G_A	G	A	.	PASS	AF=0.208333;DP=81;NS=12;AN=24;MAF=0.208333;AC=5;AC_Het=5;AC_Hom=0;AC_Hemi=0;HWE=1	GT:AD:DP:GP:PL	0/0:12,1:13:0.725477,0.274523,0:0,2,166	0/0:4,0:4:0.962823,0.037177,0:0,12,88	0/1:2,1:3:0.025136,0.974844,2e-05:18,0,39	0/0:8,0:8:0.997593,0.002407,0:0,24,155	0/0:1,0:1:0.763885,0.235969,0.000145:0,3,27	0/1:5,2:7:8e-06,0.999992,0:53,0,98	0/0:3,0:3:0.928311,0.071689,0:0,9,70	./.:0,0:0:0.583688,0.360614,0.055699:0,0,0	0/0:2,0:2:0.866211,0.133788,1e-06:0,6,49	0/1:4,4:8:0,1,0:88,0,62	0/1:4,1:5:0.005152,0.994848,0:25,0,75	0/0:20,0:20:0.999999,1e-06,0:0,60,122	0/1:6,1:7:0.061435,0.938565,0:14,0,113
chr2	42946562	chr2_42946562_C_T	C	T	.	PASS	AF=0.384615;DP=263;NS=13;AN=26;MAF=0.384615;AC=10;AC_Het=2;AC_Hom=8;AC_Hemi=0;HWE=0.0196258	GT:AD:DP:GP:PL	0/0:26,0:26:1,0,0:0,78,360	0/1:1,4:5:0,0.997394,0.002606:105,0,20	0/0:17,0:17:0.999992,8e-06,0:0,51,307	0/0:9,0:9:0.997986,0.002014,0:0,27,234	0/0:9,0:9:0.997986,0.002014,0:0,27,241	1/1:0,2:2:0,0.49175,0.50825:69,6,0	1/1:0,6:6:0,0.057021,0.942979:196,18,0	1/1:0,2:2:0,0.49175,0.50825:71,6,0	0/0:15,0:15:0.999968,3.2e-05,0:0,45,322	0/0:37,0:37:1,0,0:0,111,413	0/0:15,0:15:0.999968,3.2e-05,0:0,45,312	0/1:62,53:115:0,1,0:336,0,342	1/1:0,5:5:0,0.107891,0.892109:162,15,0
chr2	42950723	chr2_42950723_C_T	C	T	.	PASS	AF=0.458333;DP=189;NS=12;AN=24;MAF=0.458333;AC=11;AC_Het=3;AC_Hom=8;AC_Hemi=0;HWE=0.103129	GT:AD:DP:GP:PL	1/1:0,7:7:0,0.019678,0.980322:186,21,0	0/0:9,0:9:0.996969,0.003031,0:0,27,257	1/1:0,2:2:4e-05,0.39111,0.608851:44,6,0	0/1:15,6:21:0,1,0:109,0,280	0/0:10,0:10:0.998482,0.001518,0:0,30,232	0/1:0,1:1:0.001439,0.561508,0.437053:27,3,0	1/1:0,2:2:1e-06,0.391125,0.608875:62,6,0	./.:0,0:0:0.316203,0.492233,0.191565:0,0,0	0/0:9,0:9:0.996969,0.003031,0:0,27,247	0/0:24,0:24:1,0,0:0,72,340	0/0:10,0:10:0.998482,0.001518,0:0,30,262	0/1:65,25:90:0,1,0:146,0,348	1/1:0,4:4:0,0.13837,0.86163:99,12,0
chr2	42956547	chr2_42956547_G_A	G	A	.	PASS	AF=0.230769;DP=229;NS=13;AN=26;MAF=0.230769;AC=6;AC_Het=4;AC_Hom=2;AC_Hemi=0;HWE=0.522981	GT:AD:DP:GP:PL	0/0:4,0:4:0.966927,0.033073,0:0,12,99	0/1:6,5:11:0,1,0:139,0,140	0/0:4,0:4:0.966927,0.033073,0:0,12,124	0/0:18,0:18:0.999998,2e-06,0:0,54,314	0/0:6,0:6:0.991521,0.008479,0:0,18,175	1/1:0,3:3:1e-06,0.477414,0.522585:67,9,0	0/0:11,0:11:0.999733,0.000267,0:0,33,254	0/1:2,2:4:5e-06,0.999923,7.2e-05:56,0,33	0/0:12,0:12:0.999866,0.000134,0:0,36,292	0/0:38,0:38:1,0,0:0,114,407	0/0:14,0:14:0.999967,3.3e-05,0:0,42,315	0/1:52,47:99:0,1,0:304,0,342	0/1:4,1:5:0.011527,0.988473,0:22,0,118
chr2	42958326	chr2_42958326_G_A	G	A	.	PASS	AF=0.115385;DP=153;NS=13;AN=26;MAF=0.115385;AC=3;AC_Het=3;AC_Hom=0;AC_Hemi=0;HWE=1	GT:AD:DP:GP:PL	0/1:13,5:18:0,1,0:81,0,156	0/0:5,0:5:0.990973,0.009027,0:0,15,152	0/0:1,0:1:0.872756,0.127207,3.7e-05:0,3,27	0/0:17,0:17:0.999998,2e-06,0:0,51,287	0/0:5,0:5:0.990973,0.009027,0:0,15,129	0/0:4,0:4:0.982107,0.017893,0:0,12,116	0/0:4,0:4:0.982107,0.017893,0:0,12,140	0/0:1,0:1:0.87266,0.127193,0.000147:0,3,21	0/0:11,0:11:0.999858,0.000142,0:0,33,239	0/0:27,0:27:1,0,0:0,81,385	0/0:15,0:15:0.999991,9e-06,0:0,45,317	0/1:10,33:43:0,1,0:234,0,82	0/1:1,1:2:0.00137,0.998484,0.000146:34,0,27
chr2	42959696	chr2_42959696_A_G	A	G	.	PASS	AF=0.5;DP=154;NS=13;AN=26;MAF=0.5;AC=13;AC_Het=1;AC_Hom=12;AC_Hemi=0;HWE=0.00309751	GT:AD:DP:GP:PL	1/1:0,4:4:0,0.118102,0.881898:89,12,0	1/1:0,4:4:0,0.118102,0.881898:113,12,0	1/1:0,2:2:0,0.348823,0.651177:71,6,0	1/1:0,5:5:0,0.062756,0.937244:123,15,0	0/0:8,0:8:0.992761,0.007239,0:0,24,241	1/1:0,4:4:0,0.118102,0.881898:93,12,0	0/0:8,0:8:0.992761,0.007239,0:0,24,236	0/0:2,0:2:0.681813,0.318187,0:0,6,74	0/0:14,0:14:0.999886,0.000114,0:0,42,279	0/0:34,3:37:0.999758,0.000242,0:0,39,364	0/0:10,0:10:0.99818,0.00182,0:0,30,259	1/1:0,49:49:0,0,1:295,148,0	0/1:6,1:7:0.01692,0.98308,0:15,0,167
chr2	42960061	chr2_42960061_G_A	G	A	.	PASS	AF=0.125;DP=90;NS=12;AN=24;MAF=0.125;AC=3;AC_Het=1;AC_Hom=2;AC_Hemi=0;HWE=0.130435	GT:AD:DP:GP:PL	0/0:4,0:4:0.982675,0.017325,0:0,12,111	0/0:5,0:5:0.991262,0.008738,0:0,15,98	1/1:0,5:5:0,0.307045,0.692955:146,15,0	0/0:8,0:8:0.998899,0.001101,0:0,24,128	0/0:5,0:5:0.991262,0.008738,0:0,15,129	0/1:0,1:1:0.01927,0.859499,0.121231:25,3,0	0/0:7,0:7:0.997801,0.002199,0:0,21,188	./.:0,0:0:0.768056,0.216664,0.01528:0,0,0	0/0:11,0:11:0.999862,0.000138,0:0,33,235	0/0:30,0:30:1,0,0:0,90,382	0/0:8,0:8:0.998899,0.001101,0:0,24,202	0/0:5,0:5:0.991262,0.008738,0:0,15,105	0/0:1,0:1:0.876341,0.123604,5.5e-05:0,3,25
chr2	42960311	chr2_42960311_A_C	A	C	.	PASS	AF=0.153846;DP=144;NS=13;AN=26;MAF=0.153846;AC=4;AC_Het=4;AC_Hom=0;AC_Hemi=0;HWE=1	GT:AD:DP:GP:PL	0/1:1,5:6:0,0.98602,0.01398:104,0,9	0/1:2,3:5:3e-05,0.999969,1e-06:49,0,49	0/0:2,0:2:0.899623,0.100377,0:0,6,63	0/0:11,0:11:0.999782,0.000218,0:0,33,204	0/1:8,2:10:0.022063,0.977937,0:20,0,133	0/1:2,1:3:0.053482,0.946509,9e-06:16,0,41	0/0:12,0:12:0.999891,0.000109,0:0,36,247	0/0:1,0:1:0.817453,0.182419,0.000129:0,3,25	0/0:10,1:11:0.90065,0.09935,0:0,6,220	0/0:24,3:27:0.935566,0.064434,0:0,8,332	0/0:13,0:13:0.999946,5.4e-05,0:0,39,278	0/0:35,0:35:1,0,0:0,105,320	0/0:7,1:8:0.642086,0.357914,0:1,0,155
chr2	42963853	chr2_42963853_T_C	T	C	.	PASS	AF=0.166667;DP=113;NS=12;AN=24;MAF=0.166667;AC=4;AC_Het=2;AC_Hom=2;AC_Hemi=0;HWE=0.254658	GT:AD:DP:GP:PL	0/0:1,0:1:0.824206,0.175787,7e-06:0,3,37	0/0:1,0:1:0.82415,0.175775,7.5e-05:0,3,27	0/1:4,1:5:0.045141,0.954859,0:17,0,59	0/0:5,0:5:0.986846,0.013154,0:0,15,141	0/0:8,0:8:0.998337,0.001663,0:0,24,212	0/0:2,0:2:0.903637,0.096363,0:0,6,59	1/1:0,5:5:0,0.22662,0.77338:141,15,0	./.:0,0:0:0.679323,0.289775,0.030902:0,0,0	0/0:4,0:4:0.974033,0.025967,0:0,12,125	0/0:18,0:18:0.999998,2e-06,0:0,54,311	0/0:8,0:8:0.998337,0.001663,0:0,24,223	0/0:44,0:44:1,0,0:0,132,359	0/1:2,10:12:0,0.999817,0.000183:203,0,28
chr2	42969873	chr2_42969873_A_C	A	C	.	PASS	AF=0.5;DP=269;NS=12;AN=24;MAF=0.5;AC=12;AC_Het=2;AC_Hom=10;AC_Hemi=0;HWE=0.0264585	GT:AD:DP:GP:PL	0/0:19,0:19:0.999997,3e-06,0:0,57,280	1/1:0,7:7:0,0.016945,0.983055:160,21,0	0/1:2,11:13:0,0.985643,0.014357:204,0,15	0/1:8,15:23:0,1,0:199,0,139	0/0:13,0:13:0.999779,0.000221,0:0,39,222	1/1:0,3:3:0,0.216185,0.783815:87,9,0	1/1:0,2:2:1e-05,0.355512,0.644479:49,6,0	./.:0,0:0:0.275153,0.498795,0.226052:0,0,0	0/0:10,0:10:0.998233,0.001767,0:0,30,212	0/0:31,0:31:1,0,0:0,93,336	0/0:15,0:15:0.999945,5.5e-05,0:0,45,254	1/1:2,124:126:0,0,1:410,337,0	1/1:0,7:7:0,0.016945,0.983055:181,21,0
chr2	42970215	chr2_42970215_T_C	T	C	.	PASS	AF=0.125;DP=162;NS=12;AN=24;MAF=0.125;AC=3;AC_Het=3;AC_Hom=0;AC_Hemi=0;HWE=1	GT:AD:DP:GP:PL	0/0:6,0:6:0.994504,0.005496,0:0,18,149	0/0:3,0:3:0.957662,0.042338,0:0,9,67	0/0:11,0:11:0.999827,0.000173,0:0,33,219	0/1:8,4:12:0,1,0:75,0,126	0/0:2,0:2:0.918763,0.081237,0:0,6,49	0/0:5,0:5:0.989069,0.010931,0:0,15,117	0/1:0,2:2:1e-06,0.738719,0.26128:70,6,0	./.:0,0:0:0.722043,0.255377,0.022581:0,0,0	0/0:5,0:5:0.989069,0.010931,0:0,15,128	0/0:8,0:8:0.99862,0.00138,0:0,24,173	0/0:3,0:3:0.957662,0.042338,0:0,9,82	0/1:54,50:104:0,1,0:281,0,274	0/0:1,0:1:0.849687,0.15026,5.3e-05:0,3,27
chr2	42979131	chr2_42979131_C_T	C	T	.	PASS	AF=0.458333;DP=233;NS=12;AN=24;MAF=0.458333;AC=11;AC_Het=5;AC_Hom=6;AC_Hemi=0;HWE=0.59387	GT:AD:DP:GP:PL	0/0:10,0:10:0.998276,0.001724,0:0,30,241	0/0:1,0:1:0.530744,0.469223,3.3e-05:0,3,41	0/0:5,0:5:0.94764,0.05236,0:0,15,158	0/1:2,7:9:0,0.986426,0.013574:190,0,15	0/1:3,9:12:0,0.999998,2e-06:196,0,54	1/1:0,2:2:0,0.361243,0.638757:66,6,0	0/0:2,0:2:0.693462,0.306538,0:0,6,70	./.:0,0:0:0.281705,0.498108,0.220187:0,0,0	0/1:3,14:17:0,0.999998,2e-06:274,0,54	0/1:12,38:50:0,1,0:342,0,140	0/1:5,19:24:0,1,0:320,0,94	1/1:0,98:98:0,0,1:448,295,0	1/1:0,3:3:0,0.220436,0.779564:82,9,0
chr2	42979934	chr2_42979934_T_G	T	G	.	PASS	AF=0.416667;DP=203;NS=12;AN=24;MAF=0.416667;AC=10;AC_Het=4;AC_Hom=6;AC_Hemi=0;HWE=0.289272	GT:AD:DP:GP:PL	1/1:0,6:6:0,0.039657,0.960343:180,18,0	1/1:0,6:6:0,0.039657,0.960343:195,18,0	0/1:1,12:13:0,0.763481,0.236519:237,0,1	0/1:14,11:25:0,1,0:217,0,241	0/1:3,2:5:0.001589,0.998411,0:26,0,90	0/0:1,0:1:0.569209,0.430726,6.5e-05:0,3,37	0/1:2,4:6:0,0.999992,8e-06:94,0,47	./.:0,0:0:0.324039,0.490411,0.185551:0,0,0	0/0:21,0:21:0.999999,1e-06,0:0,63,373	0/0:42,0:42:1,0,0:0,126,413	0/0:19,0:19:0.999997,3e-06,0:0,57,361	0/0:55,1:56:1,0,0:0,141,405	1/1:0,3:3:0,0.248327,0.751673:114,9,0
chr2	42984812	chr2_42984812_A_C	A	C	.	PASS	AF=0.181818;DP=86;NS=11;AN=22;MAF=0.181818;AC=4;AC_Het=4;AC_Hom=0;AC_Hemi=0;HWE=1	GT:AD:DP:GP:PL	./.:0,0:0:0.622869,0.332703,0.044428:0,0,0	0/1:0,1:1:0.001479,0.788052,0.21047:33,3,0	0/0:6,0:6:0.991723,0.008277,0:0,18,99	0/1:4,1:5:0.023277,0.976723,0:19,0,64	0/0:4,0:4:0.967695,0.032305,0:0,12,70	0/0:2,0:2:0.882196,0.117803,1e-06:0,6,51	./.:0,0:0:0.622869,0.332703,0.044428:0,0,0	0/0:1,0:1:0.788941,0.210703,0.000355:0,3,22	0/1:7,1:8:0.13149,0.86851,0:11,0,121	0/0:23,0:23:1,0,0:0,69,301	0/0:7,0:7:0.995845,0.004155,0:0,21,133	0/0:28,0:28:1,0,0:0,84,279	0/1:0,1:1:0.001479,0.788052,0.21047:33,3,0
chr2	42985830	chr2_42985830_T_A	T	A	.	PASS	AF=0.458333;DP=224;NS=12;AN=24;MAF=0.458333;AC=11;AC_Het=7;AC_Hom=4;AC_Hemi=0;HWE=1	GT:AD:DP:GP:PL	./.:0,0:0:0.266501,0.499473,0.234027:0,0,0	0/1:0,1:1:5.5e-05,0.516206,0.483739:40,3,0	1/1:0,13:13:0,0.00026,0.99974:287,39,0	1/1:0,15:15:0,6.5e-05,0.999935:319,45,0	0/0:6,0:6:0.97155,0.02845,0:0,18,196	0/1:3,2:5:1.7e-05,0.999983,0:45,0,83	0/0:4,0:4:0.895149,0.104851,0:0,12,111	0/1:1,1:2:0.010551,0.988863,0.000586:17,0,29	0/1:7,2:9:1e-05,0.99999,0:47,0,176	0/1:33,11:44:0,1,0:161,0,354	0/1:12,4:16:0,1,0:78,0,263	0/1:45,55:100:0,1,0:360,0,339	0/0:9,0:9:0.996353,0.003647,0:0,27,248
chr2	42992191	chr2_42992191_C_T	C	T	.	PASS	AF=0.461538;DP=250;NS=13;AN=26;MAF=0.461538;AC=12;AC_Het=10;AC_Hom=2;AC_Hemi=0;HWE=0.11159	GT:AD:DP:GP:PL	0/1:12,6:18:0,1,0:126,0,224	1/1:0,2:2:0,0.363562,0.636438:63,6,0	0/1:17,6:23:0,1,0:116,0,288	0/1:7,3:10:0,1,0:80,0,179	0/1:8,11:19:0,1,0:203,0,165	0/1:1,5:6:0,0.986174,0.013826:135,0,15	0/0:2,0:2:0.695592,0.304408,0:0,6,71	0/1:1,2:3:0,0.998894,0.001106:66,0,26	0/1:19,8:27:0,1,0:163,0,294	0/1:29,13:42:0,1,0:181,0,333	0/1:20,12:32:0,1,0:212,0,279	0/1:33,30:63:0,1,0:335,0,307	0/0:3,0:3:0.820472,0.179528,0:0,9,103
chr2	42993604	chr2_42993604_C_A	C	A	.	PASS	AF=0.115385;DP=220;NS=13;AN=26;MAF=0.115385;AC=3;AC_Het=3;AC_Hom=0;AC_Hemi=0;HWE=1	GT:AD:DP:GP:PL	0/1:1,4:5:0,0.999581,0.000419:97,0,22	0/0:7,0:7:0.997954,0.002046,0:0,21,176	0/0:13,1:14:0.951697,0.048303,0:0,7,261	0/0:19,0:19:0.999999,1e-06,0:0,57,346	0/0:13,0:13:0.999968,3.2e-05,0:0,39,311	0/0:8,0:8:0.998976,0.001024,0:0,24,208	0/0:4,0:4:0.983862,0.016138,0:0,12,123	0/0:3,0:3:0.968237,0.031763,0:0,9,102	0/0:14,1:15:0.984218,0.015782,0:0,12,253	0/0:35,1:36:1,0,0:0,77,356	0/1:19,4:23:0.011294,0.988706,0:25,0,253	0/0:67,1:68:1,0,0:0,181,406	0/1:4,1:5:0.088174,0.911826,0:16,0,118
chr2	42994650	chr2_42994650_G_A	G	A	.	PASS	AF=0.5;DP=212;NS=12;AN=24;MAF=0.5;AC=12;AC_Het=2;AC_Hom=10;AC_Hemi=0;HWE=0.0264585	GT:AD:DP:GP:PL	0/0:17,0:17:0.999985,1.5e-05,0:0,51,334	0/1:0,1:1:6.8e-05,0.512206,0.487727:39,3,0	0/1:9,3:12:0,1,0:69,0,208	1/1:0,6:6:0,0.031774,0.968226:180,18,0	0/0:12,0:12:0.999535,0.000465,0:0,36,231	1/1:0,2:2:0,0.344301,0.655699:70,6,0	./.:0,0:0:0.262392,0.4997,0.237907:0,0,0	1/1:0,2:2:0,0.344301,0.655699:75,6,0	0/0:16,0:16:0.999971,2.9e-05,0:0,48,343	0/0:50,0:50:1,0,0:0,151,424	0/0:23,0:23:1,0,0:0,69,392	1/1:0,66:66:0,0,1:441,199,0	1/1:0,5:5:0,0.061592,0.938408:144,15,0
chr2	42995683	chr2_42995683_T_A	T	A	.	PASS	AF=0.227273;DP=103;NS=11;AN=22;MAF=0.227273;AC=5;AC_Het=5;AC_Hom=0;AC_Hemi=0;HWE=1	GT:AD:DP:GP:PL	0/1:7,1:8:0.167333,0.832667,0:9,0,162	./.:0,0:0:0.575069,0.366528,0.058403:0,0,0	0/0:11,0:11:0.999689,0.000311,0:0,33,252	0/0:8,0:8:0.997517,0.002483,0:0,24,210	0/0:7,0:7:0.995046,0.004954,0:0,21,191	./.:0,0:0:0.575069,0.366528,0.058403:0,0,0	0/1:0,1:1:0.018551,0.744263,0.237185:21,3,0	0/1:1,2:3:0.000493,0.99938,0.000127:35,0,31	0/0:7,1:8:0.611949,0.388051,0:0,0,160	0/1:11,2:13:0.002856,0.997144,0:27,0,206	0/1:8,1:9:0.202374,0.797626,0:8,0,182	0/0:29,3:32:0.998604,0.001396,0:0,27,288	0/0:3,0:3:0.92621,0.07379,0:0,9,78
chr2	42995874	chr2_42995874_C_A	C	A	.	PASS	AF=0.115385;DP=270;NS=13;AN=26;MAF=0.115385;AC=3;AC_Het=3;AC_Hom=0;AC_Hemi=0;HWE=1	GT:AD:DP:GP:PL	0/0:20,0:20:1,0,0:0,60,294	0/0:6,0:6:0.995699,0.004301,0:0,18,191	0/0:18,0:18:0.999999,1e-06,0:0,54,356	0/0:10,0:10:0.99973,0.00027,0:0,30,256	0/1:11,2:13:0.000235,0.999765,0:42,0,233	0/1:1,1:2:0.005725,0.99422,5.5e-05:28,0,31	0/0:6,0:6:0.995699,0.004301,0:0,18,184	0/0:3,0:3:0.966594,0.033406,0:0,9,112	0/0:20,0:20:1,0,0:0,60,327	0/0:48,0:48:1,0,0:0,144,410	0/0:21,0:21:1,0,0:0,63,371	0/1:46,55:101:0,1,0:352,0,326	0/0:1,0:1:0.878544,0.121454,2e-06:0,3,39
chr2	42999883	chr2_42999883_C_A	C	A	.	PASS	AF=0.416667;DP=172;NS=12;AN=24;MAF=0.416667;AC=10;AC_Het=8;AC_Hom=2;AC_Hemi=0;HWE=0.547718	GT:AD:DP:GP:PL	0/1:4,10:14:0,1,0:193,0,83	0/1:0,1:1:0.000218,0.554395,0.445387:35,3,0	1/1:0,16:16:0,3.8e-05,0.999962:332,48,0	0/1:8,1:9:0.285292,0.714708,0:2,0,173	0/1:3,4:7:0,1,0:123,0,65	0/0:2,0:2:0.713431,0.286569,0:0,6,70	0/0:2,0:2:0.713431,0.286569,0:0,6,76	./.:0,0:0:0.30749,0.494056,0.198454:0,0,0	0/0:18,0:18:0.999994,6e-06,0:0,54,332	0/1:29,10:39:0,1,0:96,0,313	0/1:16,2:18:0.041377,0.958623,0:12,0,269	0/1:29,11:40:0,1,0:132,0,322	0/1:3,3:6:0,1,0:78,0,71
chr2	43000508	chr2_43000508_T_C	T	C	.	PASS	AF=0.25;DP=233;NS=12;AN=24;MAF=0.25;AC=6;AC_Het=2;AC_Hom=4;AC_Hemi=0;HWE=0.0898987	GT:AD:DP:GP:PL	0/0:36,0:36:1,0,0:0,108,404	0/0:4,0:4:0.960294,0.039706,0:0,12,130	0/1:12,8:20:0,1,0:189,0,216	0/0:7,0:7:0.994858,0.005142,0:0,21,155	0/0:7,0:7:0.994858,0.005142,0:0,21,219	./.:0,0:0:0.564652,0.373563,0.061785:0,0,0	0/1:1,1:2:0.001908,0.99804,5.2e-05:29,0,35	0/0:3,0:3:0.923621,0.076379,0:0,9,101	0/0:19,0:19:0.999999,1e-06,0:0,57,350	0/0:44,0:44:1,0,0:0,132,407	0/0:21,0:21:1,0,0:0,63,354	1/1:0,35:35:0,0,1:357,105,0	1/1:0,5:5:0,0.15891,0.84109:170,15,0
chr2	43001968	chr2_43001968_T_A	T	A	.	PASS	AF=0.5;DP=292;NS=13;AN=26;MAF=0.5;AC=13;AC_Het=3;AC_Hom=10;AC_Hemi=0;HWE=0.0892525	GT:AD:DP:GP:PL	1/1:1,20:21:0,4.2e-05,0.999958:340,47,0	1/1:0,5:5:0,0.060594,0.939406:127,15,0	0/1:5,11:16:0,1,0:249,0,124	1/1:0,14:14:0,0.000126,0.999874:286,42,0	0/0:10,0:10:0.998111,0.001889,0:0,30,264	0/1:3,1:4:0.001038,0.998962,0:27,0,87	0/1:3,2:5:1e-06,0.999999,0:57,0,84	1/1:0,2:2:0,0.340386,0.659614:71,6,0	0/0:31,0:31:1,0,0:0,93,389	0/0:46,0:46:1,0,0:0,138,415	0/0:23,0:23:1,0,0:0,69,386	1/1:1,44:45:0,0,1:336,119,0	0/0:3,0:3:0.805011,0.194989,0:0,9,84
chr2	43016464	chr2_43016464_T_C	T	C	.	PASS	AF=0.5;DP=215;NS=13;AN=26;MAF=0.5;AC=13;AC_Het=1;AC_Hom=12;AC_Hemi=0;HWE=0.00309751	GT:AD:DP:GP:PL	1/1:0,13:13:0,0.00025,0.99975:294,39,0	1/1:0,2:2:0,0.338752,0.661248:64,6,0	1/1:0,18:18:0,8e-06,0.999992:355,54,0	1/1:0,7:7:0,0.015756,0.984244:200,21,0	0/0:10,0:10:0.998098,0.001902,0:0,30,274	1/1:0,3:3:0,0.203913,0.796087:115,9,0	0/0:1,0:1:0.506047,0.493892,6.1e-05:0,3,39	1/1:0,3:3:0,0.203913,0.796087:109,9,0	0/0:27,0:27:1,0,0:0,81,408	0/0:57,0:57:1,0,0:0,172,436	0/0:20,0:20:0.999998,2e-06,0:0,60,370	0/1:19,31:50:0,1,0:317,0,274	0/0:4,0:4:0.89127,0.10873,0:0,12,140
chr2	43016526	chr2_43016526_A_C	A	C	.	PASS	AF=0.208333;DP=170;NS=12;AN=24;MAF=0.208333;AC=5;AC_Het=5;AC_Hom=0;AC_Hemi=0;HWE=1	GT:AD:DP:GP:PL	0/0:23,0:23:1,0,0:0,69,371	0/0:5,0:5:0.980204,0.019796,0:0,15,149	0/0:12,0:12:0.999842,0.000158,0:0,36,296	0/0:8,0:8:0.997482,0.002518,0:0,24,238	0/0:5,0:5:0.980204,0.019796,0:0,15,155	0/1:4,1:5:0.004926,0.995074,0:25,0,120	./.:0,0:0:0.5712,0.369155,0.059644:0,0,0	0/0:2,0:2:0.860906,0.139094,0:0,6,69	0/1:8,5:13:0,1,0:121,0,203	0/1:17,12:29:0,1,0:199,0,247	0/0:11,1:12:0.558161,0.441839,0:1,0,220	0/1:41,14:55:0,1,0:161,0,345	0/1:0,1:1:0.00093,0.755073,0.243997:34,3,0
chr2	43016553	chr2_43016553_T_A	T	A	.	PASS	AF=0.166667;DP=202;NS=12;AN=24;MAF=0.166667;AC=4;AC_Het=2;AC_Hom=2;AC_Hemi=0;HWE=0.254658	GT:AD:DP:GP:PL	0/1:15,10:25:0,1,0:209,0,277	0/0:5,0:5:0.987316,0.012684,0:0,15,151	0/0:16,0:16:0.999994,6e-06,0:0,48,331	1/1:0,5:5:0,0.233143,0.766857:167,15,0	0/0:11,0:11:0.999799,0.000201,0:0,33,270	0/0:3,0:3:0.951122,0.048878,0:0,9,100	./.:0,0:0:0.688046,0.282879,0.029075:0,0,0	0/0:2,0:2:0.906798,0.093202,0:0,6,71	0/0:16,0:16:0.999994,6e-06,0:0,48,288	0/0:43,0:43:1,0,0:0,129,416	0/0:17,0:17:0.999997,3e-06,0:0,51,333	0/1:21,37:58:0,1,0:354,0,268	0/0:1,0:1:0.829484,0.170513,3e-06:0,3,41
chr2	43017402	chr2_43017402_C_G	C	G	.	PASS	AF=0.269231;DP=246;NS=13;AN=26;MAF=0.269231;AC=7;AC_Het=5;AC_Hom=2;AC_Hemi=0;HWE=1	GT:AD:DP:GP:PL	1/1:0,20:20:0,6e-06,0.999994:348,60,0	0/1:9,1:10:0.242889,0.757111,0:7,0,185	0/0:24,0:24:1,0,0:0,72,369	0/0:18,0:18:0.999998,2e-06,0:0,54,354	0/1:12,2:14:0.003224,0.996776,0:27,0,250	0/1:6,1:7:0.059754,0.940246,0:14,0,167	0/0:8,0:8:0.997521,0.002479,0:0,24,241	0/0:8,0:8:0.997521,0.002479,0:0,24,206	0/0:14,1:15:0.993762,0.006238,0:0,20,278	0/0:35,0:35:1,0,0:0,105,406	0/0:13,0:13:0.999922,7.8e-05,0:0,39,303	0/1:57,7:64:0.092766,0.907234,0:12,0,303	0/1:9,1:10:0.33695,0.66305,0:5,0,203
chr2	43017421	chr2_43017421_G_A	G	A	.	PASS	AF=0.269231;DP=239;NS=13;AN=26;MAF=0.269231;AC=7;AC_Het=5;AC_Hom=2;AC_Hemi=0;HWE=1	GT:AD:DP:GP:PL	0/0:21,0:21:1,0,0:0,63,353	1/1:0,10:10:0,0.005264,0.994736:239,30,0	0/1:10,10:20:0,1,0:197,0,206	0/1:9,7:16:0,1,0:164,0,215	0/1:11,2:13:0.000247,0.999753,0:37,0,226	0/1:4,2:6:7e-06,0.999993,0:53,0,123	0/0:8,0:8:0.997125,0.002875,0:0,24,237	0/1:4,4:8:0,1,0:102,0,115	0/0:15,0:15:0.999977,2.3e-05,0:0,45,309	0/0:41,0:41:1,0,0:0,123,404	0/0:17,0:17:0.999994,6e-06,0:0,51,332	0/0:58,0:58:1,0,0:0,175,415	0/0:6,0:6:0.988599,0.011401,0:0,18,172
chr2	43024443	chr2_43024443_T_A	T	A	.	PASS	AF=0.291667;DP=203;NS=12;AN=24;MAF=0.291667;AC=7;AC_Het=5;AC_Hom=2;AC_Hemi=0;HWE=1	GT:AD:DP:GP:PL	./.:0,0:0:0.471155,0.430505,0.09834:0,0,0	0/0:2,0:2:0.81405,0.18595,0:0,6,75	0/0:19,0:19:0.999998,2e-06,0:0,57,366	0/0:5,0:5:0.97224,0.02776,0:0,15,159	0/1:2,2:4:2e-06,0.999998,0:57,0,63	1/1:0,4:4:0,0.214822,0.785178:136,12,0	0/0:1,0:1:0.68639,0.313582,2.9e-05:0,3,37	0/0:5,0:5:0.97224,0.02776,0:0,15,176	0/1:7,8:15:0,1,0:184,0,139	0/1:28,16:44:0,1,0:258,0,348	0/1:11,11:22:0,1,0:230,0,223	0/1:44,36:80:0,1,0:337,0,359	0/0:2,0:2:0.814049,0.18595,0:0,6,66
chr2	43026247	chr2_43026247_T_G	T	G	.	PASS	AF=0.5;DP=196;NS=12;AN=24;MAF=0.5;AC=12;AC_Het=4;AC_Hom=8;AC_Hemi=0;HWE=0.281462	GT:AD:DP:GP:PL	0/0:2,0:2:0.673208,0.326792,0:0,6,73	0/0:10,0:10:0.998108,0.001892,0:0,30,258	0/0:16,0:16:0.99997,3e-05,0:0,48,329	0/1:9,12:21:0,1,0:257,0,175	0/0:4,0:4:0.891779,0.108221,0:0,12,126	1/1:0,3:3:0,0.204768,0.795232:92,9,0	./.:0,0:0:0.257446,0.499891,0.242664:0,0,0	1/1:0,3:3:0,0.204768,0.795232:103,9,0	0/1:5,5:10:0,1,0:138,0,131	0/1:16,20:36:0,1,0:292,0,263	0/1:8,4:12:0,1,0:99,0,169	1/1:1,66:67:0,0,1:431,183,0	1/1:0,3:3:0,0.204768,0.795232:90,9,0
chr2	43034607	chr2_43034607_A_T	A	T	.	PASS	AF=0.5;DP=179;NS=13;AN=26;MAF=0.5;AC=13;AC_Het=9;AC_Hom=4;AC_Hemi=0;HWE=0.30044	GT:AD:DP:GP:PL	0/0:30,0:30:1,0,0:0,90,393	1/1:0,3:3:0,0.200936,0.799064:93,9,0	0/0:17,0:17:0.999985,1.5e-05,0:0,51,316	0/1:0,1:1:0.000704,0.501111,0.498185:29,3,0	0/1:7,2:9:3.9e-05,0.999961,0:41,0,165	0/1:2,2:4:1e-06,0.999992,7e-06:59,0,48	1/1:0,2:2:1e-06,0.334634,0.665365:60,6,0	0/1:4,2:6:1e-06,0.999999,0:56,0,69	0/1:14,3:17:3e-06,0.999997,0:52,0,270	0/1:19,10:29:0,1,0:184,0,272	0/1:11,5:16:0,1,0:122,0,193	0/1:11,16:27:0,1,0:221,0,167	0/1:7,5:12:0,1,0:113,0,115
chr2	43037176	chr2_43037176_G_A	G	A	.	PASS	AF=0.115385;DP=269;NS=13;AN=26;MAF=0.115385;AC=3;AC_Het=3;AC_Hom=0;AC_Hemi=0;HWE=1	GT:AD:DP:GP:PL	0/1:13,2:15:0.43593,0.56407,0:8,0,267	0/0:4,0:4:0.986344,0.013656,0:0,12,118	0/0:21,0:21:1,0,0:0,63,372	0/1:16,5:21:0,1,0:91,0,284	0/0:18,0:18:0.999999,1e-06,0:0,54,358	0/1:2,2:4:2.9e-05,0.999971,0:52,0,52	0/0:9,0:9:0.999568,0.000432,0:0,27,241	0/0:4,0:4:0.986344,0.013656,0:0,12,135	0/0:15,0:15:0.999993,7e-06,0:0,45,305	0/0:38,0:38:1,0,0:0,114,401	0/0:30,0:30:1,0,0:0,90,395	0/0:82,0:82:1,0,0:0,247,448	0/0:8,0:8:0.999135,0.000865,0:0,24,229
chr2	43037184	chr2_43037184_G_A	G	A	.	PASS	AF=0.461538;DP=201;NS=13;AN=26;MAF=0.461538;AC=12;AC_Het=10;AC_Hom=2;AC_Hemi=0;HWE=0.11159	GT:AD:DP:GP:PL	0/1:11,3:14:9.4e-05,0.999906,0:38,0,234	0/1:2,2:4:0.000172,0.999827,1e-06:35,0,58	0/1:4,7:11:0,1,0:178,0,100	0/1:5,9:14:0,1,0:195,0,113	0/1:10,9:19:0,1,0:175,0,229	0/1:2,3:5:0,0.999998,2e-06:79,0,54	0/1:3,4:7:0,1,0:101,0,90	0/1:2,3:5:0,0.99999,1e-05:86,0,46	0/0:16,0:16:0.999974,2.6e-05,0:0,48,311	0/1:35,9:44:0,1,0:115,0,330	0/0:24,2:26:0.885896,0.114104,0:0,11,320	0/1:8,24:32:0,1,0:313,0,125	1/1:0,4:4:0,0.127503,0.872497:122,12,0
chr2	43037204	chr2_43037204_A_G	A	G	.	PASS	AF=0.115385;DP=243;NS=13;AN=26;MAF=0.115385;AC=3;AC_Het=3;AC_Hom=0;AC_Hemi=0;HWE=1	GT:AD:DP:GP:PL	0/0:2,0:2:0.93823,0.06177,0:0,6,62	0/0:6,0:6:0.995902,0.004098,0:0,18,154	0/0:21,0:21:1,0,0:0,63,340	0/0:19,0:19:0.999999,1e-06,0:0,57,333	0/1:10,2:12:0.006705,0.993295,0:28,0,178	0/0:4,0:4:0.983808,0.016192,0:0,12,119	0/1:5,2:7:3.1e-05,0.999969,0:51,0,129	0/0:5,0:5:0.991838,0.008162,0:0,15,135	0/0:16,0:16:0.999996,4e-06,0:0,48,301	0/1:41,5:46:0.06079,0.93921,0:18,0,299	0/0:19,1:20:0.998007,0.001993,0:0,21,276	0/0:76,0:76:1,0,0:0,229,438	0/0:9,0:9:0.999486,0.000514,0:0,27,235
chr2	43037244	chr2_43037244_G_A	G	A	.	PASS	AF=0.346154;DP=140;NS=13;AN=26;MAF=0.346154;AC=9;AC_Het=7;AC_Hom=2;AC_Hemi=0;HWE=1	GT:AD:DP:GP:PL	1/1:0,3:3:0,0.321688,0.678312:92,9,0	0/1:4,1:5:0.023506,0.976494,0:16,0,128	0/0:20,0:20:0.999999,1e-06,0:0,60,335	0/1:3,12:15:0,1,0:241,0,62	0/1:1,4:5:0,0.997342,0.002658:110,0,20	0/1:1,2:3:5e-06,0.99973,0.000265:53,0,30	0/0:1,0:1:0.654799,0.345165,3.6e-05:0,3,37	0/1:1,3:4:0,0.999665,0.000335:93,0,29	0/1:7,1:8:0.029651,0.970349,0:15,0,192	0/0:25,0:25:1,0,0:0,75,319	0/0:10,0:10:0.998972,0.001028,0:0,30,262	0/0:30,0:30:1,0,0:0,90,373	0/1:5,6:11:0,1,0:153,0,134
chr2	43039979	chr2_43039979_T_C	T	C	.	PASS	AF=0.5;DP=172;NS=12;AN=24;MAF=0.5;AC=12;AC_Het=8;AC_Hom=4;AC_Hemi=0;HWE=0.562629	GT:AD:DP:GP:PL	./.:0,0:0:0.253941,0.499969,0.24609:0,0,0	0/1:3,2:5:1e-06,0.999999,0:59,0,78	0/0:15,0:15:0.99994,6e-05,0:0,45,294	0/0:4,0:4:0.890434,0.109566,0:0,12,137	0/1:8,1:9:0.025337,0.974663,0:13,0,194	0/1:3,1:4:0.000812,0.999188,0:28,0,78	1/1:0,2:2:0,0.336828,0.663172:68,6,0	1/1:0,2:2:0,0.336828,0.663172:74,6,0	0/1:13,4:17:0,1,0:91,0,261	0/1:25,24:49:0,1,0:301,0,316	0/1:12,4:16:0,1,0:77,0,255	0/1:12,36:48:0,1,0:336,0,108	0/1:0,1:1:6.4e-05,0.503891,0.496044:39,3,0
chr2	43040295	chr2_43040295_A_G	A	G	.	PASS	AF=0.458333;DP=181;NS=12;AN=24;MAF=0.458333;AC=11;AC_Het=9;AC_Hom=2;AC_Hemi=0;HWE=0.238505	GT:AD:DP:GP:PL	./.:0,0:0:0.289178,0.497149,0.213672:0,0,0	0/1:1,2:3:1e-05,0.999557,0.000433:48,0,30	0/0:24,0:24:1,0,0:0,72,379	0/1:3,1:4:0.001853,0.998147,0:25,0,71	0/1:6,2:8:6e-06,0.999994,0:50,0,163	0/1:1,1:2:0.000293,0.998847,0.00086:33,0,27	0/0:1,0:1:0.537648,0.462153,0.000199:0,3,33	1/1:0,2:2:0,0.367754,0.632246:79,6,0	0/1:10,8:18:0,1,0:170,0,227	0/1:37,17:54:0,1,0:226,0,344	0/1:10,12:22:0,1,0:227,0,197	0/1:15,23:38:0,1,0:275,0,142	0/1:2,3:5:0,0.999993,7e-06:90,0,48
chr2	43051480	chr2_43051480_T_A	T	A	.	PASS	AF=0.153846;DP=255;NS=13;AN=26;MAF=0.153846;AC=4;AC_Het=2;AC_Hom=2;AC_Hemi=0;HWE=0.234783	GT:AD:DP:GP:PL	0/0:32,0:32:1,0,0:0,96,399	0/0:2,0:2:0.893481,0.106519,0:0,6,74	0/0:27,0:27:1,0,0:0,81,362	1/1:0,11:11:0,0.004079,0.995921:277,33,0	0/0:7,0:7:0.996288,0.003712,0:0,21,182	0/1:0,2:2:0,0.677099,0.322901:82,6,0	0/0:1,0:1:0.807466,0.19253,4e-06:0,3,41	0/1:0,1:1:0.000675,0.806921,0.192404:37,3,0	0/0:17,0:17:0.999996,4e-06,0:0,51,347	0/0:45,0:45:1,0,0:0,135,405	0/0:23,0:23:1,0,0:0,69,335	0/0:86,0:86:1,0,0:0,259,443	0/0:1,0:1:0.807466,0.19253,4e-06:0,3,41
chr2	43051678	chr2_43051678_A_T	A	T	.	PASS	AF=0.227273;DP=199;NS=11;AN=22;MAF=0.227273;AC=5;AC_Het=5;AC_Hom=0;AC_Hemi=0;HWE=1	GT:AD:DP:GP:PL	0/1:11,3:14:9e-06,0.999991,0:52,0,245	./.:0,0:0:0.550568,0.382869,0.066563:0,0,0	0/0:6,0:6:0.989252,0.010748,0:0,18,203	0/0:3,0:3:0.920028,0.079972,0:0,9,108	0/1:4,2:6:9e-06,0.999991,0:52,0,105	./.:0,0:0:0.550568,0.382869,0.066563:0,0,0	0/0:2,0:2:0.851898,0.148102,0:0,6,67	0/0:1,0:1:0.741988,0.25799,2.3e-05:0,3,36	0/1:19,2:21:0.192795,0.807205,0:8,0,315	0/0:25,2:27:0.923863,0.076137,0:0,9,344	0/0:11,1:12:0.700592,0.299408,0:0,2,234	0/1:65,39:104:0,1,0:289,0,366	0/1:2,1:3:0.003624,0.996376,0:26,0,58
chr2	43052106	chr2_43052106_A_T	A	T	.	PASS	AF=0.363636;DP=247;NS=11;AN=22;MAF=0.363636;AC=8;AC_Het=6;AC_Hom=2;AC_Hemi=0;HWE=1	GT:AD:DP:GP:PL	0/0:13,0:13:0.999855,0.000145,0:0,39,244	./.:0,0:0:0.393024,0.467784,0.139191:0,0,0	0/0:14,0:14:0.999927,7.3e-05,0:0,42,320	0/1:4,3:7:0,1,0:91,0,111	0/0:1,0:1:0.626874,0.373055,7e-05:0,3,35	1/1:0,3:3:0,0.295814,0.704186:110,9,0	./.:0,0:0:0.393024,0.467784,0.139191:0,0,0	0/1:1,2:3:2e-06,0.999246,0.000752:56,0,26	0/1:14,11:25:0,1,0:233,0,264	0/1:26,27:53:0,1,0:328,0,330	0/1:21,10:31:0,1,0:195,0,333	0/1:43,51:94:0,1,0:356,0,325	0/0:3,0:3:0.870494,0.129506,0:0,9,98
chr2	43060317	chr2_43060317_T_C	T	C	.	PASS	AF=0.307692;DP=265;NS=13;AN=26;MAF=0.307692;AC=8;AC_Het=6;AC_Hom=2;AC_Hemi=0;HWE=1	GT:AD:DP:GP:PL	0/0:13,0:13:0.999879,0.000121,0:0,39,233	0/1:5,8:13:0,1,0:172,0,108	0/1:17,6:23:0,1,0:128,0,294	0/1:6,13:19:0,1,0:255,0,109	0/0:15,0:15:0.99997,3e-05,0:0,45,262	0/1:4,3:7:0,1,0:77,0,102	1/1:0,9:9:0,0.007841,0.992159:209,27,0	0/0:3,0:3:0.89003,0.10997,0:0,9,110	0/0:11,0:11:0.999518,0.000482,0:0,33,266	0/0:38,0:38:1,0,0:0,114,411	0/0:25,0:25:1,0,0:0,75,385	0/1:42,45:87:0,1,0:339,0,335	0/1:0,2:2:0,0.502891,0.497108:67,6,0
chr2	43063142	chr2_43063142_T_C	T	C	.	PASS	AF=0.423077;DP=251;NS=13;AN=26;MAF=0.423077;AC=11;AC_Het=3;AC_Hom=8;AC_Hemi=0;HWE=0.0855297	GT:AD:DP:GP:PL	0/1:0,1:1:8.8e-05,0.596959,0.402952:40,3,0	1/1:0,3:3:0,0.270265,0.729735:101,9,0	0/0:19,0:19:0.999997,3e-06,0:0,57,334	0/0:8,0:8:0.994755,0.005245,0:0,24,215	0/1:6,3:9:0,1,0:75,0,171	1/1:0,4:4:0,0.156245,0.843755:137,12,0	1/1:0,2:2:0,0.425527,0.574473:74,6,0	0/0:4,0:4:0.922193,0.077807,0:0,12,150	0/0:25,0:25:1,0,0:0,75,381	0/0:53,0:53:1,0,0:0,160,428	0/0:25,0:25:1,0,0:0,75,373	0/1:54,40:94:0,1,0:313,0,353	1/1:0,4:4:0,0.156245,0.843755:143,12,0
chr2	43063427	chr2_43063427_T_C	T	C	.	PASS	AF=0.416667;DP=161;NS=12;AN=24;MAF=0.416667;AC=10;AC_Het=10;AC_Hom=0;AC_Hemi=0;HWE=0.063131	GT:AD:DP:GP:PL	0/1:2,1:3:0.00186,0.998134,6e-06:25,0,48	./.:0,0:0:0.290823,0.496914,0.212263:0,0,0	0/1:12,5:17:0,1,0:102,0,265	0/1:2,3:5:0,0.999985,1.5e-05:85,0,44	0/0:2,0:2:0.700693,0.299304,3e-06:0,6,53	0/0:2,0:2:0.700695,0.299305,0:0,6,61	0/1:1,1:2:0.000234,0.999226,0.00054:34,0,29	0/1:0,1:1:6.3e-05,0.539244,0.460693:40,3,0	0/1:13,7:20:0,1,0:104,0,249	0/1:31,11:42:0,1,0:163,0,363	0/1:21,3:24:0.000766,0.999234,0:29,0,333	0/1:10,30:40:0,1,0:299,0,65	0/1:1,2:3:0,0.999658,0.000342:64,0,31
chr2	43067443	chr2_43067443_T_C	T	C	.	PASS	AF=0.461538;DP=240;NS=13;AN=26;MAF=0.461538;AC=12;AC_Het=6;AC_Hom=6;AC_Hemi=0;HWE=1	GT:AD:DP:GP:PL	0/0:33,0:33:1,0,0:0,99,384	0/0:9,0:9:0.99674,0.00326,0:0,27,218	0/0:13,0:13:0.999796,0.000204,0:0,39,294	1/1:0,7:7:0,0.018316,0.981684:220,21,0	0/1:8,4:12:0,1,0:94,0,176	0/1:3,4:7:0,1,0:108,0,85	1/1:0,5:5:0,0.06945,0.93055:141,15,0	1/1:0,5:5:0,0.06945,0.93055:148,15,0	0/1:7,6:13:0,1,0:135,0,147	0/1:13,18:31:0,1,0:277,0,183	0/1:10,4:14:0,1,0:94,0,200	0/1:32,50:82:0,1,0:369,0,312	0/0:9,0:9:0.99674,0.00326,0:0,27,227
chr2	43077967	chr2_43077967_C_T	C	T	.	PASS	AF=0.166667;DP=251;NS=12;AN=24;MAF=0.166667;AC=4;AC_Het=4;AC_Hom=0;AC_Hemi=0;HWE=1	GT:AD:DP:GP:PL	0/0:18,0:18:0.999998,2e-06,0:0,54,269	0/0:4,0:4:0.975327,0.024673,0:0,12,112	0/1:6,7:13:0,1,0:167,0,135	0/0:5,0:5:0.98751,0.01249,0:0,15,159	0/0:6,0:6:0.993716,0.006284,0:0,18,142	./.:0,0:0:0.691697,0.279972,0.02833:0,0,0	0/1:2,1:3:0.006209,0.993791,0:26,0,73	0/1:2,1:3:0.003927,0.996072,0:28,0,55	0/0:25,0:25:1,0,0:0,75,381	0/0:36,0:36:1,0,0:0,108,411	0/0:18,0:18:0.999998,2e-06,0:0,54,331	0/1:60,54:114:0,1,0:353,0,362	0/0:6,0:6:0.993716,0.006284,0:0,18,187
chr2	43079869	chr2_43079869_G_A	G	A	.	PASS	AF=0.5;DP=206;NS=12;AN=24;MAF=0.5;AC=12;AC_Het=8;AC_Hom=4;AC_Hemi=0;HWE=0.562629	GT:AD:DP:GP:PL	0/1:1,3:4:0,0.99922,0.00078:89,0,28	./.:0,0:0:0.256102,0.499926,0.243972:0,0,0	0/1:2,5:7:0,0.999992,8e-06:121,0,48	0/1:6,1:7:0.020296,0.979704,0:14,0,167	0/1:8,2:10:0.000167,0.999833,0:35,0,170	1/1:0,2:2:0,0.338743,0.661257:64,6,0	0/0:5,0:5:0.942508,0.057492,0:0,15,163	0/0:1,0:1:0.506006,0.493873,0.000121:0,3,36	0/1:13,10:23:0,1,0:213,0,230	0/1:18,32:50:0,1,0:349,0,240	0/1:15,4:19:0,1,0:80,0,275	0/1:60,16:76:0,1,0:142,0,319	1/1:0,2:2:0,0.338743,0.661257:63,6,0
chr2	43080530	chr2_43080530_G_T	G	T	.	PASS	AF=0.461538;DP=235;NS=13;AN=26;MAF=0.461538;AC=12;AC_Het=10;AC_Hom=2;AC_Hemi=0;HWE=0.11159	GT:AD:DP:GP:PL	0/0:15,0:15:0.999949,5.1e-05,0:0,45,313	0/1:1,2:3:0,0.998344,0.001656:71,0,24	0/1:1,6:7:0,0.883298,0.116702:177,0,5	0/1:16,8:24:0,1,0:175,0,299	0/1:9,1:10:0.109743,0.890257,0:7,0,216	0/1:2,2:4:0,1,0:66,0,70	0/1:4,3:7:0,1,0:78,0,123	0/1:1,2:3:0,0.999737,0.000263:64,0,32	0/1:12,5:17:0,1,0:126,0,240	0/1:31,8:39:0,1,0:143,0,336	0/1:17,3:20:2e-06,0.999998,0:55,0,307	0/0:81,2:83:1,0,0:0,174,392	1/1:0,3:3:0,0.2319,0.7681:101,9,0
chr2	43080532	chr2_43080532_G_T	G	T	.	PASS	AF=0.5;DP=232;NS=13;AN=26;MAF=0.5;AC=13;AC_Het=9;AC_Hom=4;AC_Hemi=0;HWE=0.30044	GT:AD:DP:GP:PL	0/0:16,0:16:0.99997,3e-05,0:0,48,327	0/1:1,2:3:0,0.998061,0.001939:71,0,24	0/1:1,4:5:0,0.984757,0.015243:135,0,15	0/1:16,7:23:0,1,0:145,0,302	0/1:9,1:10:0.095267,0.904733,0:7,0,218	1/1:0,4:4:0,0.114218,0.885782:145,12,0	0/1:4,2:6:6e-06,0.999994,0:50,0,125	1/1:0,3:3:0,0.205021,0.794979:102,9,0	0/1:12,5:17:0,1,0:128,0,234	0/1:31,7:38:0,1,0:123,0,348	0/1:19,3:22:1.1e-05,0.999989,0:47,0,315	0/1:65,17:82:0,1,0:157,0,335	0/0:3,0:3:0.804937,0.195063,0:0,9,88
chr2	43080534	chr2_43080534_G_T	G	T	.	PASS	AF=0.5;DP=228;NS=13;AN=26;MAF=0.5;AC=13;AC_Het=7;AC_Hom=6;AC_Hemi=0;HWE=1	GT:AD:DP:GP:PL	0/0:16,0:16:0.999972,2.8e-05,0:0,48,328	0/1:1,2:3:0,0.998836,0.001164:71,0,26	0/1:2,3:5:0,0.999996,4e-06:100,0,50	0/1:18,6:24:0,1,0:104,0,312	0/0:11,0:11:0.999101,0.000899,0:0,33,268	1/1:0,4:4:0,0.119422,0.880578:145,12,0	0/0:7,0:7:0.985804,0.014196,0:0,21,208	1/1:0,3:3:0,0.213366,0.786634:102,9,0	0/1:11,5:16:0,1,0:132,0,225	0/1:28,7:35:0,1,0:134,0,339	0/1:18,3:21:6e-06,0.999994,0:50,0,314	0/1:63,16:79:0,1,0:150,0,332	1/1:0,3:3:0,0.213366,0.786634:93,9,0
chr2	43087342	chr2_43087342_C_A	C	A	.	PASS	AF=0.458333;DP=198;NS=12;AN=24;MAF=0.458333;AC=11;AC_Het=5;AC_Hom=6;AC_Hemi=0;HWE=0.59387	GT:AD:DP:GP:PL	1/1:0,26:26:0,0,1:395,78,0	1/1:0,6:6:0,0.034894,0.965106:170,18,0	1/1:0,14:14:0,0.000141,0.999859:325,42,0	0/1:9,1:10:0.055907,0.944093,0:10,0,220	0/1:3,2:5:0,1,0:65,0,84	0/0:6,0:6:0.973703,0.026297,0:0,18,183	0/0:3,0:3:0.822326,0.177674,0:0,9,114	./.:0,0:0:0.287728,0.49735,0.214923:0,0,0	0/1:13,6:19:0,1,0:132,0,249	0/1:20,13:33:0,1,0:237,0,282	0/1:8,6:14:0,1,0:133,0,189	0/0:55,0:55:1,0,0:0,166,391	0/0:7,0:7:0.986676,0.013324,0:0,21,200
chr2	43088203	chr2_43088203_A_G	A	G	.	PASS	AF=0.230769;DP=252;NS=13;AN=26;MAF=0.230769;AC=6;AC_Het=4;AC_Hom=2;AC_Hemi=0;HWE=0.522981	GT:AD:DP:GP:PL	1/1:0,6:6:0,0.090364,0.909636:173,18,0	0/1:0,1:1:0.002171,0.759059,0.23877:30,3,0	0/0:8,0:8:0.997549,0.002451,0:0,24,202	0/0:9,0:9:0.998773,0.001227,0:0,27,251	0/1:3,2:5:3.8e-05,0.999962,0:46,0,83	0/0:5,0:5:0.98072,0.01928,0:0,15,148	0/0:7,0:7:0.995109,0.004891,0:0,21,213	0/1:0,2:2:1e-06,0.613826,0.386173:69,6,0	0/1:9,1:10:0.339506,0.660494,0:5,0,203	0/0:31,0:31:1,0,0:0,93,398	0/0:12,0:12:0.999846,0.000154,0:0,36,291	0/0:136,0:136:1,0,0:0,409,477	0/0:10,0:10:0.999386,0.000614,0:0,30,257
chr2	43088225	chr2_43088225_A_G	A	G	.	PASS	AF=0.153846;DP=268;NS=13;AN=26;MAF=0.153846;AC=4;AC_Het=2;AC_Hom=2;AC_Hemi=0;HWE=0.234783	GT:AD:DP:GP:PL	0/0:16,0:16:0.999995,5e-06,0:0,48,280	1/1:0,7:7:0,0.079881,0.920119:216,21,0	0/0:12,0:12:0.999912,8.8e-05,0:0,36,210	0/1:9,3:12:0,1,0:73,0,215	0/1:7,3:10:0,1,0:72,0,173	0/0:5,0:5:0.988878,0.011122,0:0,15,156	0/0:5,0:5:0.988878,0.011122,0:0,15,148	0/0:4,0:4:0.978,0.022,0:0,12,123	0/0:11,0:11:0.999824,0.000176,0:0,33,246	0/0:33,0:33:1,0,0:0,99,374	0/0:11,0:11:0.999824,0.000176,0:0,33,235	0/0:131,0:131:1,0,0:0,394,450	0/0:9,0:9:0.999298,0.000702,0:0,27,235
chr2	43088435	chr2_43088435_C_T	C	T	.	PASS	AF=0.153846;DP=246;NS=13;AN=26;MAF=0.153846;AC=4;AC_Het=2;AC_Hom=2;AC_Hemi=0;HWE=0.234783	GT:AD:DP:GP:PL	1/1:0,4:4:0,0.428729,0.571271:137,12,0	0/0:12,0:12:0.999919,8.1e-05,0:0,36,292	0/1:0,1:1:0.000409,0.856875,0.142717:41,3,0	0/0:10,0:10:0.999675,0.000325,0:0,30,221	0/0:5,0:5:0.989698,0.010302,0:0,15,158	0/0:7,0:7:0.997405,0.002595,0:0,21,218	0/0:6,0:6:0.994822,0.005178,0:0,18,193	0/0:5,0:5:0.989698,0.010302,0:0,15,163	0/1:4,1:5:0.036808,0.963192,0:19,0,124	0/0:22,0:22:1,0,0:0,66,373	0/0:19,1:20:0.996014,0.003986,0:0,19,332	0/0:141,0:141:1,0,0:0,424,495	0/0:7,0:7:0.997405,0.002595,0:0,21,207
chr2	43088654	chr2_43088654_T_C	T	C	.	PASS	AF=0.5;DP=208;NS=12;AN=24;MAF=0.5;AC=12;AC_Het=2;AC_Hom=10;AC_Hemi=0;HWE=0.0264585	GT:AD:DP:GP:PL	./.:0,0:0:0.25898,0.499842,0.241179:0,0,0	1/1:0,6:6:0,0.031365,0.968635:149,18,0	1/1:0,2:2:4.6e-05,0.341272,0.658682:42,6,0	0/0:9,0:9:0.996245,0.003755,0:0,27,249	0/0:8,0:8:0.992518,0.007482,0:0,24,206	1/1:0,6:6:0,0.031365,0.968635:179,18,0	0/1:0,1:1:0.000527,0.50863,0.490843:30,3,0	1/1:0,3:3:0,0.205753,0.794247:75,9,0	0/0:10,0:10:0.998119,0.001881,0:0,30,249	0/0:30,1:31:1,0,0:0,69,376	0/0:8,0:8:0.992518,0.007482,0:0,24,170	0/1:69,51:120:0,1,0:339,0,375	1/1:0,4:4:0,0.114673,0.885327:129,12,0
chr2	43089722	chr2_43089722_G_A	G	A	.	PASS	AF=0.181818;DP=176;NS=11;AN=22;MAF=0.181818;AC=4;AC_Het=4;AC_Hom=0;AC_Hemi=0;HWE=1	GT:AD:DP:GP:PL	./.:0,0:0:0.625799,0.330551,0.04365:0,0,0	0/1:1,1:2:0.000598,0.994177,0.005225:35,0,14	0/0:2,0:2:0.88335,0.116646,4e-06:0,6,42	0/1:7,3:10:4e-06,0.999996,0:57,0,162	0/0:2,0:2:0.883354,0.116646,0:0,6,71	0/0:7,0:7:0.995891,0.004109,0:0,21,186	0/0:6,0:6:0.991815,0.008185,0:0,18,175	./.:0,0:0:0.625799,0.330551,0.04365:0,0,0	0/0:11,0:11:0.999742,0.000258,0:0,33,228	0/0:28,0:28:1,0,0:0,84,397	0/0:11,0:11:0.999742,0.000258,0:0,33,273	0/1:59,36:95:0,1,0:277,0,364	0/1:0,2:2:0,0.654358,0.345642:82,6,0
chr2	43111201	chr2_43111201_T_C	T	C	.	PASS	AF=0.423077;DP=220;NS=13;AN=26;MAF=0.423077;AC=11;AC_Het=5;AC_Hom=6;AC_Hemi=0;HWE=0.573563	GT:AD:DP:GP:PL	0/0:27,0:27:1,0,0:0,81,372	1/1:0,7:7:0,0.020711,0.979289:213,21,0	0/0:18,0:18:0.999994,6e-06,0:0,54,279	0/0:7,0:7:0.988589,0.011411,0:0,21,212	0/1:4,3:7:0,1,0:82,0,100	0/1:2,3:5:0,1,0:91,0,60	0/0:6,0:6:0.977435,0.022565,0:0,18,188	0/0:5,0:5:0.955866,0.044134,0:0,15,162	0/1:7,6:13:0,1,0:123,0,172	0/1:13,16:29:0,1,0:199,0,213	0/1:9,9:18:0,1,0:207,0,198	1/1:0,70:70:0,0,1:424,211,0	1/1:0,8:8:0,0.010464,0.989536:224,24,0
chr2	43111242	chr2_43111242_A_G	A	G	.	PASS	AF=0.269231;DP=200;NS=13;AN=26;MAF=0.269231;AC=7;AC_Het=5;AC_Hom=2;AC_Hemi=0;HWE=1	GT:AD:DP:GP:PL	1/1:0,22:22:0,1e-06,0.999999:364,66,0	0/0:2,0:2:0.836437,0.163563,0:0,6,75	0/1:8,12:20:0,1,0:231,0,147	0/1:6,1:7:0.140271,0.859729,0:9,0,161	0/0:13,1:14:0.806735,0.193265,0:0,5,250	0/0:4,0:4:0.953393,0.046607,0:0,12,140	0/1:5,2:7:5e-06,0.999995,0:54,0,138	0/1:3,2:5:1e-06,0.999999,0:60,0,84	0/0:14,0:14:0.999952,4.8e-05,0:0,42,292	0/0:24,0:24:1,0,0:0,72,325	0/0:17,0:17:0.999994,6e-06,0:0,51,323	0/1:51,8:59:4.3e-05,0.999957,0:45,0,293	0/0:4,0:4:0.953393,0.046607,0:0,12,138
chr2	43112436	chr2_43112436_C_A	C	A	.	PASS	AF=0.307692;DP=184;NS=13;AN=26;MAF=0.307692;AC=8;AC_Het=8;AC_Hom=0;AC_Hemi=0;HWE=0.244302	GT:AD:DP:GP:PL	0/0:22,0:22:1,0,0:0,66,341	0/0:7,0:7:0.992432,0.007568,0:0,21,202	0/1:2,7:9:0,0.999964,3.6e-05:166,0,38	0/1:12,10:22:0,1,0:209,0,237	0/1:5,5:10:0,1,0:125,0,131	0/1:3,5:8:0,1,0:136,0,83	0/0:2,0:2:0.803839,0.196161,0:0,6,79	0/0:1,0:1:0.672,0.327979,2e-05:0,3,39	0/1:2,5:7:0,0.999995,5e-06:114,0,47	0/1:11,8:19:0,1,0:128,0,203	0/1:3,1:4:0.004099,0.995901,0:24,0,100	0/0:66,0:66:1,0,0:0,199,430	0/1:3,4:7:0,1,0:110,0,78
chr2	43119870	chr2_43119870_C_T	C	T	.	PASS	AF=0.125;DP=228;NS=12;AN=24;MAF=0.125;AC=3;AC_Het=3;AC_Hom=0;AC_Hemi=0;HWE=1	GT:AD:DP:GP:PL	0/0:1,0:1:0.865912,0.134084,4e-06:0,3,37	0/0:3,0:3:0.962732,0.037268,0:0,9,107	0/1:9,10:19:0,1,0:226,0,198	0/0:9,0:9:0.999396,0.000604,0:0,27,250	0/0:3,0:3:0.962732,0.037268,0:0,9,111	0/1:2,2:4:2e-06,0.999998,0:63,0,63	0/0:4,0:4:0.981012,0.018988,0:0,12,140	./.:0,0:0:0.749808,0.232213,0.017979:0,0,0	0/0:14,0:14:0.999981,1.9e-05,0:0,42,297	0/0:40,0:40:1,0,0:0,120,409	0/0:15,0:15:0.999991,9e-06,0:0,45,326	0/0:112,0:112:1,0,0:0,337,453	0/1:3,1:4:0.0102,0.9898,0:25,0,97
chr2	43122839	chr2_43122839_T_G	T	G	.	PASS	AF=0.230769;DP=255;NS=13;AN=26;MAF=0.230769;AC=6;AC_Het=4;AC_Hom=2;AC_Hemi=0;HWE=0.522981	GT:AD:DP:GP:PL	0/0:4,0:4:0.967166,0.032834,0:0,12,116	0/0:7,0:7:0.995774,0.004226,0:0,21,223	0/0:19,0:19:0.999999,1e-06,0:0,57,368	0/1:11,10:21:0,1,0:221,0,254	0/0:12,0:12:0.999867,0.000133,0:0,36,281	0/1:4,1:5:0.004657,0.995343,0:26,0,126	0/1:3,3:6:0,1,0:96,0,89	1/1:0,3:3:0,0.47929,0.52071:106,9,0	0/0:18,0:18:0.999998,2e-06,0:0,54,350	0/0:45,0:45:1,0,0:0,135,426	0/0:17,0:17:0.999996,4e-06,0:0,51,340	0/1:46,38:84:0,1,0:345,0,358	0/0:14,0:14:0.999967,3.3e-05,0:0,42,320
chr2	43126044	chr2_43126044_G_A	G	A	.	PASS	AF=0.166667;DP=145;NS=12;AN=24;MAF=0.166667;AC=4;AC_Het=4;AC_Hom=0;AC_Hemi=0;HWE=1	GT:AD:DP:GP:PL	./.:0,0:0:0.676373,0.292092,0.031535:0,0,0	0/0:3,0:3:0.948785,0.051215,0:0,9,96	0/0:16,0:16:0.999993,7e-06,0:0,48,342	0/1:1,4:5:0,0.999565,0.000435:109,0,24	0/1:4,7:11:0,1,0:173,0,112	0/1:3,1:4:0.004642,0.995358,0:27,0,91	0/0:4,0:4:0.97372,0.02628,0:0,12,117	0/1:0,1:1:0.001905,0.82085,0.177244:33,3,0	0/0:17,0:17:0.999997,3e-06,0:0,51,305	0/0:28,0:28:1,0,0:0,84,381	0/0:20,0:20:1,0,0:0,60,298	0/0:31,0:31:1,0,0:0,93,378	0/0:5,0:5:0.986685,0.013315,0:0,15,161
chr2	43126206	chr2_43126206_C_G	C	G	.	PASS	AF=0.461538;DP=167;NS=13;AN=26;MAF=0.461538;AC=12;AC_Het=4;AC_Hom=8;AC_Hemi=0;HWE=0.260843	GT:AD:DP:GP:PL	1/1:0,4:4:0,0.114638,0.885362:116,12,0	1/1:0,3:3:0,0.205696,0.794304:110,9,0	0/1:4,2:6:2e-06,0.999998,0:55,0,118	0/1:9,5:14:0,1,0:113,0,210	0/0:6,0:6:0.970717,0.029283,0:0,18,159	0/1:0,1:1:4.2e-05,0.508789,0.491169:41,3,0	0/0:4,0:4:0.892327,0.107673,0:0,12,126	0/1:0,1:1:0.008284,0.504596,0.48712:18,3,0	0/0:13,0:13:0.999764,0.000236,0:0,39,294	0/0:33,0:33:1,0,0:0,99,380	0/0:18,0:18:0.999993,7e-06,0:0,54,329	1/1:0,55:55:0,0,1:419,166,0	1/1:0,7:7:0,0.015927,0.984073:178,21,0
chr2	43126299	chr2_43126299_A_T	A	T	.	PASS	AF=0.115385;DP=248;NS=13;AN=26;MAF=0.115385;AC=3;AC_Het=3;AC_Hom=0;AC_Hemi=0;HWE=1	GT:AD:DP:GP:PL	0/0:5,0:5:0.991879,0.008121,0:0,15,135	0/0:11,0:11:0.999872,0.000128,0:0,33,291	0/1:14,2:16:0.03044,0.96956,0:21,0,287	0/0:11,0:11:0.999872,0.000128,0:0,33,273	0/0:8,0:8:0.998978,0.001022,0:0,24,241	0/0:10,0:10:0.999744,0.000256,0:0,30,272	0/1:5,4:9:0,1,0:120,0,142	0/0:3,0:3:0.96829,0.03171,0:0,9,110	0/0:15,0:15:0.999992,8e-06,0:0,45,329	0/0:37,0:37:1,0,0:0,111,400	0/0:16,0:16:0.999996,4e-06,0:0,48,316	0/1:56,42:98:0,1,0:339,0,372	0/0:9,0:9:0.999489,0.000511,0:0,27,235
chr2	43127563	chr2_43127563_T_C	T	C	.	PASS	AF=0.5;DP=249;NS=13;AN=26;MAF=0.5;AC=13;AC_Het=7;AC_Hom=6;AC_Hemi=0;HWE=1	GT:AD:DP:GP:PL	0/0:8,0:8:0.992713,0.007287,0:0,24,212	0/0:7,0:7:0.985532,0.014468,0:0,21,204	0/0:12,0:12:0.999541,0.000459,0:0,36,302	0/1:7,17:24:0,1,0:319,0,155	0/1:7,6:13:0,1,0:162,0,178	1/1:0,5:5:0,0.062366,0.937634:140,15,0	0/1:1,7:8:0,0.985091,0.014909:167,0,15	1/1:0,2:2:0,0.347312,0.652688:76,6,0	0/1:10,11:21:0,1,0:225,0,224	0/1:16,15:31:0,1,0:272,0,274	0/1:6,9:15:0,1,0:226,0,155	0/1:62,35:97:0,1,0:301,0,358	1/1:0,6:6:0,0.032186,0.967814:148,18,0
chr2	43127588	chr2_43127588_G_T	G	T	.	PASS	AF=0.5;DP=273;NS=12;AN=24;MAF=0.5;AC=12;AC_Het=6;AC_Hom=6;AC_Hemi=0;HWE=1	GT:AD:DP:GP:PL	1/1:0,3:3:0,0.208708,0.791292:92,9,0	0/0:12,0:12:0.999537,0.000463,0:0,36,296	0/0:15,0:15:0.999942,5.8e-05,0:0,45,327	0/0:8,0:8:0.99265,0.00735,0:0,24,232	0/1:7,5:12:0,1,0:129,0,186	1/1:0,4:4:0,0.116511,0.883489:118,12,0	0/1:2,6:8:0,0.999994,6e-06:150,0,49	./.:0,0:0:0.263573,0.499641,0.236786:0,0,0	0/1:14,12:26:0,1,0:239,0,276	0/1:22,23:45:0,1,0:328,0,305	0/1:9,14:23:0,1,0:266,0,194	0/1:66,40:106:0,1,0:317,0,354	1/1:0,9:9:0,0.004104,0.995896:207,27,0
chr2	43136725	chr2_43136725_C_T	C	T	.	PASS	AF=0.461538;DP=203;NS=13;AN=26;MAF=0.461538;AC=12;AC_Het=4;AC_Hom=8;AC_Hemi=0;HWE=0.260843	GT:AD:DP:GP:PL	1/1:0,14:14:0,0.000143,0.999857:256,42,0	1/1:0,3:3:0,0.22698,0.77302:99,9,0	0/1:1,8:9:0,0.94814,0.05186:151,0,9	0/1:6,7:13:0,1,0:133,0,115	0/0:6,0:6:0.974085,0.025915,0:0,18,143	1/1:0,4:4:0,0.128018,0.871982:109,12,0	0/1:1,2:3:1e-06,0.99932,0.000679:59,0,28	1/1:0,3:3:0,0.22698,0.77302:99,9,0	0/0:13,0:13:0.999792,0.000208,0:0,39,288	0/0:30,0:30:1,0,0:0,90,377	0/0:14,0:14:0.999896,0.000104,0:0,42,300	0/1:60,30:90:0,1,0:128,0,335	0/0:1,0:1:0.540113,0.459848,3.9e-05:0,3,40
chr2	43139846	chr2_43139846_T_A	T	A	.	PASS	AF=0.192308;DP=272;NS=13;AN=26;MAF=0.192308;AC=5;AC_Het=3;AC_Hom=2;AC_Hemi=0;HWE=0.373913	GT:AD:DP:GP:PL	1/1:0,5:5:0,0.214433,0.785567:127,15,0	0/0:10,0:10:0.999553,0.000447,0:0,30,262	0/0:23,0:23:1,0,0:0,69,364	0/0:14,0:14:0.999972,2.8e-05,0:0,42,305	0/0:17,0:17:0.999997,3e-06,0:0,51,344	0/0:7,0:7:0.996436,0.003564,0:0,21,216	0/1:1,2:3:6e-06,0.999902,9.2e-05:55,0,31	0/0:3,0:3:0.945861,0.054139,0:0,9,105	0/0:16,0:16:0.999993,7e-06,0:0,48,322	0/0:37,0:37:1,0,0:0,111,398	0/0:17,0:17:0.999997,3e-06,0:0,51,334	0/1:62,52:114:0,1,0:342,0,366	0/1:2,4:6:0,1,0:101,0,61
chr2	43142794	chr2_43142794_C_T	C	T	.	PASS	AF=0.115385;DP=255;NS=13;AN=26;MAF=0.115385;AC=3;AC_Het=3;AC_Hom=0;AC_Hemi=0;HWE=1	GT:AD:DP:GP:PL	0/0:15,0:15:0.999989,1.1e-05,0:0,45,273	0/0:6,1:7:0.632401,0.367599,0:2,0,135	0/0:21,0:21:1,0,0:0,63,329	0/0:8,0:8:0.998567,0.001433,0:0,24,216	0/0:10,1:11:0.637722,0.362278,0:2,0,210	0/1:3,1:4:0.01358,0.98642,0:23,0,87	0/0:2,0:2:0.915888,0.084112,0:0,6,64	0/0:4,0:4:0.977557,0.022443,0:0,12,103	0/1:22,3:25:0.032351,0.967649,0:19,0,297	0/0:57,4:61:1,0,0:0,65,345	0/0:29,3:32:0.760254,0.239746,0:0,1,311	0/1:46,12:58:0,1,0:112,0,282	0/0:7,0:7:0.997138,0.002862,0:0,21,160
chr2	43145313	chr2_43145313_C_A	C	A	.	PASS	AF=0.230769;DP=187;NS=13;AN=26;MAF=0.230769;AC=6;AC_Het=6;AC_Hom=0;AC_Hemi=0;HWE=1	GT:AD:DP:GP:PL	0/1:6,1:7:0.084464,0.915536,0:12,0,133	0/0:6,0:6:0.989268,0.010732,0:0,18,177	0/1:8,7:15:0,1,0:149,0,179	0/1:0,1:1:0.00017,0.742168,0.257662:41,3,0	0/1:3,3:6:0,1,0:69,0,78	0/1:3,2:5:4.2e-05,0.999958,0:45,0,61	0/1:0,1:1:0.000269,0.742094,0.257637:39,3,0	0/0:1,0:1:0.742292,0.257701,7e-06:0,3,41	0/0:12,0:12:0.999831,0.000169,0:0,36,274	0/0:32,0:32:1,0,0:0,96,364	0/0:23,0:23:1,0,0:0,69,346	0/0:69,0:69:1,0,0:0,208,423	0/0:9,0:9:0.998646,0.001354,0:0,27,227
chr2	43148481	chr2_43148481_T_C	T	C	.	PASS	AF=0.115385;DP=205;NS=13;AN=26;MAF=0.115385;AC=3;AC_Het=1;AC_Hom=2;AC_Hemi=0;HWE=0.12	GT:AD:DP:GP:PL	1/1:0,12:12:0,0.003571,0.996429:280,36,0	0/0:6,0:6:0.99576,0.00424,0:0,18,175	0/0:16,0:16:0.999996,4e-06,0:0,48,315	0/0:4,0:4:0.983255,0.016745,0:0,12,134	0/0:7,0:7:0.997876,0.002124,0:0,21,205	0/1:1,3:4:0,0.999891,0.000109:99,0,28	0/0:2,0:2:0.936221,0.063779,0:0,6,75	0/0:3,0:3:0.967061,0.032939,0:0,9,100	0/0:10,0:10:0.999734,0.000266,0:0,30,260	0/0:48,0:48:1,0,0:0,144,436	0/0:21,0:21:1,0,0:0,63,371	0/0:64,0:64:1,0,0:0,193,406	0/0:8,0:8:0.998937,0.001063,0:0,24,225
chr2	43154430	chr2_43154430_G_A	G	A	.	PASS	AF=0.423077;DP=139;NS=13;AN=26;MAF=0.423077;AC=11;AC_Het=3;AC_Hom=8;AC_Hemi=0;HWE=0.0855297	GT:AD:DP:GP:PL	0/0:1,0:1:0.565573,0.434393,3.3e-05:0,3,40	1/1:0,3:3:0,0.245559,0.754441:106,9,0	0/0:24,0:24:1,0,0:0,72,358	0/1:6,1:7:0.025651,0.974349,0:14,0,171	0/0:5,0:5:0.954197,0.045803,0:0,15,171	1/1:0,2:2:0,0.394297,0.605703:76,6,0	1/1:0,2:2:0,0.394297,0.605702:69,6,0	0/1:0,1:1:0.000233,0.565456,0.434311:35,3,0	0/0:9,0:9:0.997009,0.002991,0:0,27,246	0/0:25,1:26:0.999909,9.1e-05,0:0,42,345	0/0:9,0:9:0.997009,0.002991,0:0,27,239	1/1:0,49:49:0,0,1:417,148,0	0/1:0,1:1:0.000233,0.565456,0.434311:35,3,0
chr2	43154761	chr2_43154761_G_T	G	T	.	PASS	AF=0.125;DP=109;NS=12;AN=24;MAF=0.125;AC=3;AC_Het=3;AC_Hom=0;AC_Hemi=0;HWE=1	GT:AD:DP:GP:PL	./.:0,0:0:0.711288,0.264182,0.02453:0,0,0	0/1:3,1:4:0.021119,0.978881,0:21,0,80	0/0:11,1:12:0.776866,0.223134,0:0,1,218	0/0:8,0:8:0.998551,0.001449,0:0,24,200	0/0:4,0:4:0.977314,0.022686,0:0,12,129	0/0:4,0:4:0.977314,0.022686,0:0,12,125	0/1:2,1:3:0.006763,0.993236,0:26,0,53	0/0:1,0:1:0.843377,0.156619,4e-06:0,3,39	0/0:7,0:7:0.997107,0.002893,0:0,21,190	0/0:29,2:31:0.999983,1.7e-05,0:0,43,345	0/1:9,3:12:1.1e-05,0.999989,0:54,0,193	0/0:17,2:19:0.687034,0.312966,0:1,0,242	0/0:3,0:3:0.955634,0.044366,0:0,9,92
chr2	43155927	chr2_43155927_A_G	A	G	.	PASS	AF=0.269231;DP=218;NS=13;AN=26;MAF=0.269231;AC=7;AC_Het=7;AC_Hom=0;AC_Hemi=0;HWE=0.49913	GT:AD:DP:GP:PL	0/0:19,0:19:0.999998,2e-06,0:0,57,206	0/0:2,0:2:0.823106,0.176894,0:0,6,68	0/0:19,0:19:0.999998,2e-06,0:0,57,211	0/1:5,1:6:0.128775,0.871225,0:9,0,147	0/0:4,0:4:0.949013,0.050987,0:0,12,112	0/1:1,1:2:0.000465,0.999364,0.000171:34,0,31	0/0:1,0:1:0.699206,0.300536,0.000258:0,3,27	0/1:0,2:2:0,0.537729,0.462271:73,6,0	0/1:14,5:19:0,1,0:95,0,222	0/1:47,6:53:0.059346,0.940654,0:13,0,308	0/1:20,6:26:0,1,0:91,0,250	0/1:45,14:59:0,1,0:91,0,141	0/0:6,0:6:0.986747,0.013253,0:0,18,151
chr2	43156442	chr2_43156442_G_A	G	A	.	PASS	AF=0.5;DP=117;NS=11;AN=22;MAF=0.5;AC=11;AC_Het=7;AC_Hom=4;AC_Hemi=0;HWE=0.580853	GT:AD:DP:GP:PL	./.:0,0:0:0.287219,0.497418,0.215363:0,0,0	0/1:1,3:4:0,0.999129,0.000871:83,0,27	0/0:4,0:4:0.902335,0.097665,0:0,12,129	0/1:5,1:6:0.068355,0.931645,0:9,0,106	1/1:0,2:2:2e-06,0.366048,0.63395:56,6,0	0/1:2,2:4:2e-06,0.999989,9e-06:55,0,47	./.:0,0:0:0.287219,0.497418,0.215363:0,0,0	1/1:0,2:2:3e-06,0.366048,0.633949:55,6,0	0/1:11,2:13:0.00057,0.99943,0:30,0,231	0/0:24,2:26:0.978025,0.021975,0:0,19,303	0/1:19,2:21:0.11058,0.88942,0:7,0,239	0/1:14,15:29:0,1,0:133,0,129	0/1:1,3:4:0,0.999308,0.000692:77,0,28
chr2	43157126	chr2_43157126_G_C	G	C	.	PASS	AF=0.458333;DP=270;NS=12;AN=24;MAF=0.458333;AC=11;AC_Het=9;AC_Hom=2;AC_Hemi=0;HWE=0.238505	GT:AD:DP:GP:PL	./.:0,0:0:0.27694,0.498622,0.224438:0,0,0	1/1:0,2:2:1e-06,0.357079,0.64292:58,6,0	0/0:22,2:24:0.851307,0.148693,0:0,10,319	0/1:6,3:9:0,1,0:81,0,167	0/1:6,4:10:0,1,0:96,0,166	0/1:1,2:3:0,0.998199,0.001801:66,0,24	0/1:0,1:1:9.3e-05,0.5262,0.473707:38,3,0	0/1:1,4:5:0,0.99819,0.00181:101,0,24	0/1:6,11:17:0,1,0:236,0,139	0/1:38,37:75:0,1,0:328,0,352	0/1:15,13:28:0,1,0:246,0,280	0/1:29,61:90:0,1,0:181,0,220	0/0:4,0:4:0.898856,0.101144,0:0,12,107
chr2	43158745	chr2_43158745_A_G	A	G	.	PASS	AF=0.125;DP=203;NS=12;AN=24;MAF=0.125;AC=3;AC_Het=3;AC_Hom=0;AC_Hemi=0;HWE=1	GT:AD:DP:GP:PL	0/0:23,0:23:1,0,0:0,69,344	0/1:3,1:4:0.020973,0.979027,0:22,0,82	0/0:18,0:18:0.999999,1e-06,0:0,54,331	0/0:7,0:7:0.997684,0.002316,0:0,21,203	0/0:9,0:9:0.99942,0.00058,0:0,27,215	0/0:4,0:4:0.981766,0.018234,0:0,12,137	0/0:1,0:1:0.870633,0.129364,2e-06:0,3,39	./.:0,0:0:0.758004,0.22526,0.016735:0,0,0	0/0:15,0:15:0.999991,9e-06,0:0,45,300	0/1:26,6:32:2e-06,0.999998,0:63,0,292	0/1:14,2:16:0.060564,0.939436,0:17,0,245	0/0:71,0:71:1,0,0:0,214,414	0/0:3,0:3:0.964184,0.035816,0:0,9,95
chr2	43158883	chr2_43158883_A_G	A	G	.	PASS	AF=0.181818;DP=131;NS=11;AN=22;MAF=0.181818;AC=4;AC_Het=4;AC_Hom=0;AC_Hemi=0;HWE=1	GT:AD:DP:GP:PL	0/0:1,0:1:0.788852,0.211137,1.1e-05:0,3,37	0/0:8,0:8:0.997913,0.002087,0:0,24,221	0/0:20,0:20:0.999999,1e-06,0:0,60,361	0/1:2,1:3:0.004702,0.995298,0:26,0,63	0/0:7,0:7:0.995836,0.004164,0:0,21,201	./.:0,0:0:0.622299,0.333121,0.04458:0,0,0	0/1:0,1:1:0.000931,0.788123,0.210946:35,3,0	./.:0,0:0:0.622299,0.333121,0.04458:0,0,0	0/0:15,1:16:0.99891,0.00109,0:0,27,311	0/1:18,6:24:0,1,0:107,0,300	0/0:17,1:18:0.989853,0.010147,0:0,17,315	0/1:14,18:32:0,1,0:268,0,229	0/0:1,0:1:0.788856,0.211138,6e-06:0,3,40
chr2	43158982	chr2_43158982_T_C	T	C	.	PASS	AF=0.458333;DP=127;NS=12;AN=24;MAF=0.458333;AC=11;AC_Het=5;AC_Hom=6;AC_Hemi=0;HWE=0.59387	GT:AD:DP:GP:PL	1/1:0,3:3:0,0.218897,0.781103:77,9,0	0/0:3,0:3:0.817655,0.182345,0:0,9,103	1/1:0,14:14:0,0.000137,0.999863:281,42,0	0/1:5,6:11:0,1,0:130,0,121	0/1:6,2:8:6e-06,0.999994,0:50,0,145	0/0:1,0:1:0.528437,0.471395,0.000167:0,3,34	1/1:0,3:3:0,0.218897,0.781103:110,9,0	./.:0,0:0:0.279337,0.498373,0.22229:0,0,0	0/1:8,1:9:0.222301,0.777699,0:3,0,152	0/1:28,4:32:0.013926,0.986074,0:16,0,312	0/0:6,0:6:0.97288,0.02712,0:0,18,174	0/1:19,14:33:0,1,0:208,0,271	0/0:2,0:2:0.691551,0.308448,0:0,6,65
chr2	43159013	chr2_43159013_C_T	C	T	.	PASS	AF=0.5;DP=120;NS=11;AN=22;MAF=0.5;AC=11;AC_Het=5;AC_Hom=6;AC_Hemi=0;HWE=1	GT:AD:DP:GP:PL	0/0:5,0:5:0.942542,0.057458,0:0,15,159	0/1:0,1:1:6.5e-05,0.50619,0.493745:39,3,0	0/0:11,0:11:0.999048,0.000952,0:0,33,269	0/0:10,0:10:0.998099,0.001901,0:0,30,218	0/1:5,2:7:2e-06,0.999998,0:54,0,141	./.:0,0:0:0.256264,0.499922,0.243814:0,0,0	1/1:0,2:2:0,0.338886,0.661114:79,6,0	./.:0,0:0:0.256264,0.499922,0.243814:0,0,0	0/1:9,2:11:0.000304,0.999696,0:32,0,217	0/1:18,5:23:0,1,0:69,0,302	0/1:4,1:5:0.012842,0.987158,0:16,0,111	1/1:0,43:43:0,0,1:401,129,0	1/1:0,2:2:0,0.338886,0.661114:67,6,0
chr2	43159418	chr2_43159418_A_G	A	G	.	PASS	AF=0.5;DP=225;NS=11;AN=22;MAF=0.5;AC=11;AC_Het=5;AC_Hom=6;AC_Hemi=0;HWE=1	GT:AD:DP:GP:PL	1/1:0,4:4:0,0.113879,0.886121:124,12,0	0/0:5,0:5:0.942697,0.057303,0:0,15,147	0/0:21,0:21:0.999999,1e-06,0:0,63,344	0/1:6,2:8:1.3e-05,0.999987,0:46,0,124	0/1:4,1:5:0.039492,0.960508,0:11,0,128	0/0:5,0:5:0.942697,0.057303,0:0,15,152	./.:0,0:0:0.256987,0.499904,0.243109:0,0,0	1/1:0,4:4:0,0.113879,0.886121:130,12,0	0/1:11,6:17:0,1,0:144,0,226	0/1:22,17:39:0,1,0:244,0,299	0/1:7,13:20:0,1,0:247,0,139	1/1:0,37:37:0,0,1:332,111,0	./.:0,0:0:0.256987,0.499904,0.243109:0,0,0
chr2	43160354	chr2_43160354_G_A	G	A	.	PASS	AF=0.384615;DP=249;NS=13;AN=26;MAF=0.384615;AC=10;AC_Het=6;AC_Hom=4;AC_Hemi=0;HWE=1	GT:AD:DP:GP:PL	1/1:0,10:10:0,0.003027,0.996973:244,30,0	0/1:2,5:7:0,0.999996,4e-06:125,0,49	0/1:8,7:15:0,1,0:134,0,194	0/1:14,9:23:0,1,0:161,0,267	0/1:7,1:8:0.038159,0.961841,0:13,0,186	0/1:1,2:3:0,0.999676,0.000324:62,0,30	0/0:2,0:2:0.756627,0.243373,0:0,6,80	0/0:3,0:3:0.861455,0.138545,0:0,9,86	0/0:17,0:17:0.99999,1e-05,0:0,51,319	0/0:50,1:51:1,0,0:0,122,401	0/0:17,0:17:0.99999,1e-05,0:0,51,344	0/1:60,28:88:0,1,0:121,0,345	1/1:0,4:4:0,0.162688,0.837312:114,12,0
chr2	43162661	chr2_43162661_C_T	C	T	.	PASS	AF=0.346154;DP=208;NS=13;AN=26;MAF=0.346154;AC=9;AC_Het=5;AC_Hom=4;AC_Hemi=0;HWE=0.578215	GT:AD:DP:GP:PL	1/1:0,3:3:0,0.329412,0.670588:84,9,0	0/0:7,0:7:0.992111,0.007889,0:0,21,212	0/0:23,0:23:1,0,0:0,69,336	0/0:19,0:19:0.999998,2e-06,0:0,57,353	0/1:7,1:8:0.024527,0.975473,0:16,0,191	0/0:3,0:3:0.887134,0.112866,0:0,9,106	1/1:0,4:4:0,0.197182,0.802818:105,12,0	0/0:2,0:2:0.797158,0.202839,3e-06:0,6,49	0/1:11,3:14:2e-06,0.999998,0:56,0,229	0/1:23,9:32:0,1,0:134,0,312	0/1:7,2:9:0.004382,0.995618,0:23,0,181	0/1:51,23:74:0,1,0:188,0,352	0/0:10,0:10:0.999007,0.000993,0:0,30,245
chr2	43168651	chr2_43168651_A_G	A	G	.	PASS	AF=0.230769;DP=238;NS=13;AN=26;MAF=0.230769;AC=6;AC_Het=4;AC_Hom=2;AC_Hemi=0;HWE=0.522981	GT:AD:DP:GP:PL	0/0:8,0:8:0.99788,0.00212,0:0,24,156	0/0:16,0:16:0.999992,8e-06,0:0,48,316	0/0:18,0:18:0.999998,2e-06,0:0,54,334	0/1:4,6:10:0,1,0:150,0,89	0/0:14,0:14:0.999967,3.3e-05,0:0,42,312	0/1:7,1:8:0.129439,0.870561,0:11,0,187	0/0:9,0:9:0.998939,0.001061,0:0,27,234	0/1:3,4:7:0,1,0:110,0,68	0/0:19,0:19:0.999999,1e-06,0:0,57,340	0/0:32,0:32:1,0,0:0,96,390	0/0:20,0:20:0.999999,1e-06,0:0,60,343	0/1:41,32:73:0,1,0:321,0,338	1/1:0,4:4:0,0.314896,0.685104:129,12,0
chr2	43170809	chr2_43170809_T_C	T	C	.	PASS	AF=0.416667;DP=243;NS=12;AN=24;MAF=0.416667;AC=10;AC_Het=4;AC_Hom=6;AC_Hemi=0;HWE=0.289272	GT:AD:DP:GP:PL	0/0:27,0:27:1,0,0:0,81,350	1/1:0,5:5:0,0.088521,0.911479:169,15,0	0/1:10,6:16:0,1,0:147,0,212	0/1:6,7:13:0,1,0:174,0,149	0/0:8,0:8:0.994998,0.005002,0:0,24,221	0/1:1,5:6:0,0.993535,0.006465:154,0,17	1/1:0,2:2:1e-06,0.437242,0.562757:63,6,0	./.:0,0:0:0.370212,0.476477,0.153311:0,0,0	0/0:18,0:18:0.999995,5e-06,0:0,54,346	0/0:43,0:43:1,0,0:0,129,422	0/0:23,0:23:1,0,0:0,69,375	0/1:28,49:77:0,1,0:366,0,305	1/1:0,5:5:0,0.088521,0.911479:157,15,0
chr2	43174115	chr2_43174115_T_G	T	G	.	PASS	AF=0.346154;DP=267;NS=13;AN=26;MAF=0.346154;AC=9;AC_Het=9;AC_Hom=0;AC_Hemi=0;HWE=0.209153	GT:AD:DP:GP:PL	0/1:15,4:19:7.3e-05,0.999927,0:40,0,264	0/0:6,0:6:0.980197,0.019803,0:0,18,162	0/1:9,3:12:1e-06,0.999999,0:57,0,181	0/1:7,4:11:0,1,0:91,0,170	0/1:9,3:12:0,1,0:62,0,204	0/0:1,0:1:0.606956,0.392407,0.000637:0,3,26	0/0:1,0:1:0.607036,0.392458,0.000506:0,3,27	0/1:0,1:1:0.000118,0.607267,0.392615:39,3,0	0/0:17,1:18:0.990214,0.009786,0:0,21,293	0/1:48,12:60:0,1,0:144,0,341	0/1:29,7:36:0,1,0:105,0,327	0/1:49,35:84:0,1,0:264,0,299	0/1:3,2:5:1e-06,0.999999,0:58,0,94
chr2	43176709	chr2_43176709_C_A	C	A	.	PASS	AF=0.5;DP=226;NS=13;AN=26;MAF=0.5;AC=13;AC_Het=5;AC_Hom=8;AC_Hemi=0;HWE=0.577624	GT:AD:DP:GP:PL	0/0:8,0:8:0.992586,0.007414,0:0,24,186	0/0:4,0:4:0.893242,0.106758,0:0,12,121	0/1:9,9:18:0,1,0:189,0,188	0/0:6,0:6:0.970988,0.029012,0:0,18,151	0/1:2,3:5:0,0.999999,1e-06:75,0,57	1/1:0,3:3:0,0.207263,0.792737:87,9,0	1/1:0,3:3:0,0.207263,0.792737:94,9,0	0/0:2,0:2:0.676555,0.323445,0:0,6,68	0/1:8,17:25:0,1,0:281,0,146	0/1:25,24:49:0,1,0:283,0,298	0/1:9,14:23:0,1,0:255,0,184	1/1:0,78:78:0,0,1:415,235,0	1/1:0,2:2:0,0.343362,0.656637:66,6,0
chr2	43176870	chr2_43176870_T_C	T	C	.	PASS	AF=0.153846;DP=141;NS=13;AN=26;MAF=0.153846;AC=4;AC_Het=4;AC_Hom=0;AC_Hemi=0;HWE=1	GT:AD:DP:GP:PL	0/0:2,0:2:0.906259,0.093741,0:0,6,58	0/0:3,0:3:0.950825,0.049175,0:0,9,105	0/0:27,0:27:1,0,0:0,81,373	0/1:6,1:7:0.134064,0.865936,0:12,0,158	0/0:1,0:1:0.828399,0.171377,0.000224:0,3,22	0/0:1,0:1:0.828575,0.171414,1.1e-05:0,3,35	0/0:1,0:1:0.828575,0.171414,1.1e-05:0,3,35	0/0:2,0:2:0.906259,0.093741,0:0,6,77	0/1:14,2:16:0.322587,0.677413,0:7,0,265	0/1:31,5:36:0.011001,0.988999,0:23,0,333	0/0:12,1:13:0.998081,0.001919,0:0,23,254	0/1:26,5:31:0.000136,0.999864,0:43,0,328	0/0:1,0:1:0.828581,0.171415,4e-06:0,3,39
chr2	43181081	chr2_43181081_G_A	G	A	.	PASS	AF=0.423077;DP=207;NS=13;AN=26;MAF=0.423077;AC=11;AC_Het=7;AC_Hom=4;AC_Hemi=0;HWE=1	GT:AD:DP:GP:PL	1/1:0,8:8:0,0.010151,0.989849:182,24,0	0/1:0,1:1:0.001485,0.566775,0.43174:27,3,0	0/0:19,1:20:0.995413,0.004587,0:0,25,313	0/1:5,1:6:0.020596,0.979404,0:15,0,144	0/0:9,0:9:0.997034,0.002966,0:0,27,251	0/0:4,0:4:0.913063,0.086937,0:0,12,121	0/1:1,1:2:0.001314,0.998445,0.000241:27,0,32	0/1:1,1:2:0.000262,0.999355,0.000382:34,0,30	0/1:17,3:20:0.004007,0.995993,0:22,0,244	0/0:44,2:46:1,0,0:0,88,361	0/1:18,4:22:5.7e-05,0.999943,0:41,0,271	0/1:50,14:64:0,1,0:141,0,325	1/1:0,3:3:0,0.247093,0.752907:95,9,0
chr2	43181204	chr2_43181204_T_C	T	C	.	PASS	AF=0.423077;DP=214;NS=13;AN=26;MAF=0.423077;AC=11;AC_Het=5;AC_Hom=6;AC_Hemi=0;HWE=0.573563	GT:AD:DP:GP:PL	1/1:0,17:17:0,1.9e-05,0.999981:288,51,0	1/1:0,5:5:0,0.073967,0.926033:135,15,0	0/1:12,5:17:0,1,0:97,0,253	0/1:6,4:10:0,1,0:88,0,163	0/0:5,0:5:0.953379,0.046621,0:0,15,167	0/1:1,5:6:0,0.997503,0.002497:138,0,22	0/0:1,0:1:0.560993,0.438939,6.9e-05:0,3,37	0/1:2,1:3:0.000809,0.99919,0:29,0,67	0/0:19,0:19:0.999997,3e-06,0:0,57,332	0/0:28,2:30:0.999893,0.000107,0:0,42,331	0/0:15,0:15:0.999952,4.8e-05,0:0,45,302	0/1:50,23:73:0,1,0:189,0,356	1/1:0,13:13:0,0.000312,0.999688:276,39,0
chr2	43181492	chr2_43181492_G_T	G	T	.	PASS	AF=0.461538;DP=257;NS=13;AN=26;MAF=0.461538;AC=12;AC_Het=12;AC_Hom=0;AC_Hemi=0;HWE=0.00569121	GT:AD:DP:GP:PL	0/0:35,1:36:1,0,0:0,71,338	0/1:1,5:6:0,0.741484,0.258516:125,0,1	0/1:5,23:28:0,1,0:259,0,67	0/1:6,7:13:0,1,0:152,0,143	0/1:3,4:7:0,1,0:107,0,68	0/1:6,4:10:0,1,0:103,0,114	0/1:2,2:4:1e-06,0.999998,1e-06:60,0,55	0/1:1,2:3:1e-06,0.992936,0.007063:60,0,18	0/1:5,4:9:0,1,0:92,0,108	0/1:22,11:33:0,1,0:173,0,285	0/1:4,16:20:0,1,0:253,0,75	0/1:29,41:70:0,1,0:328,0,271	0/1:9,5:14:0,1,0:84,0,149
chr2	43181765	chr2_43181765_G_A	G	A	.	PASS	AF=0.115385;DP=248;NS=13;AN=26;MAF=0.115385;AC=3;AC_Het=3;AC_Hom=0;AC_Hemi=0;HWE=1	GT:AD:DP:GP:PL	0/0:26,1:27:0.999999,1e-06,0:0,54,315	0/0:8,0:8:0.999153,0.000847,0:0,24,161	0/0:24,0:24:1,0,0:0,72,331	0/1:5,3:8:3e-06,0.999997,0:61,0,109	0/0:4,0:4:0.986619,0.013381,0:0,12,93	0/1:7,1:8:0.48307,0.51693,0:7,0,152	0/0:4,0:4:0.986619,0.013381,0:0,12,105	0/1:3,3:6:1e-06,0.999999,0:67,0,65	0/0:9,0:9:0.999576,0.000424,0:0,27,185	0/0:30,0:30:1,0,0:0,90,343	0/0:20,0:20:1,0,0:0,60,312	0/0:85,0:85:1,0,0:0,256,431	0/0:15,0:15:0.999993,7e-06,0:0,45,253
chr2	43184264	chr2_43184264_A_G	A	G	.	PASS	AF=0.230769;DP=188;NS=13;AN=26;MAF=0.230769;AC=6;AC_Het=6;AC_Hom=0;AC_Hemi=0;HWE=1	GT:AD:DP:GP:PL	0/0:1,0:1:0.766594,0.233182,0.000224:0,3,25	0/1:1,3:4:0,0.995182,0.004818:88,0,15	0/0:10,0:10:0.999406,0.000594,0:0,30,150	0/1:3,1:4:0.049718,0.950282,0:15,0,80	0/1:7,1:8:0.454685,0.545315,0:3,0,150	0/0:2,0:2:0.867989,0.132011,0:0,6,54	0/0:2,0:2:0.867988,0.132011,1e-06:0,6,49	0/1:1,1:2:0.012936,0.987004,6e-05:21,0,34	0/1:22,5:27:6e-05,0.99994,0:44,0,306	0/0:41,5:46:0.998487,0.001513,0:0,26,343	0/0:23,2:25:0.993764,0.006236,0:0,20,312	0/1:38,16:54:1e-06,0.999999,0:65,0,113	0/0:3,0:3:0.92933,0.07067,0:0,9,67
chr2	43184291	chr2_43184291_T_A	T	A	.	PASS	AF=0.5;DP=207;NS=13;AN=26;MAF=0.5;AC=13;AC_Het=11;AC_Hom=2;AC_Hemi=0;HWE=0.0338157	GT:AD:DP:GP:PL	0/1:1,1:2:0.006899,0.987465,0.005636:19,0,19	0/1:3,3:6:4e-06,0.999996,0:51,0,84	0/0:11,0:11:0.999118,0.000882,0:0,33,155	0/1:6,3:9:1e-06,0.999999,0:56,0,147	0/1:7,1:8:0.219122,0.780878,0:3,0,150	0/1:1,1:2:0.004376,0.99205,0.003575:21,0,21	1/1:0,2:2:1e-05,0.356157,0.643834:49,6,0	0/1:1,1:2:0.000277,0.996133,0.003589:33,0,21	0/1:13,8:21:0,1,0:115,0,230	0/1:37,7:44:1e-05,0.99999,0:47,0,309	0/1:15,2:17:0.082558,0.917442,0:8,0,269	0/1:45,36:81:0,1,0:144,0,161	0/1:1,1:2:0.004376,0.99205,0.003575:21,0,21
chr2	43185224	chr2_43185224_C_T	C	T	.	PASS	AF=0.363636;DP=265;NS=11;AN=22;MAF=0.363636;AC=8;AC_Het=8;AC_Hom=0;AC_Hemi=0;HWE=0.190918	GT:AD:DP:GP:PL	0/0:5,0:5:0.962466,0.037534,0:0,15,122	0/1:0,1:1:0.00047,0.615477,0.384053:33,3,0	0/0:16,0:16:0.999981,1.9e-05,0:0,48,324	0/1:8,2:10:7e-06,0.999993,0:51,0,196	0/1:9,1:10:0.205795,0.794205,0:5,0,211	0/0:2,0:2:0.762202,0.237798,0:0,6,73	./.:0,0:0:0.379171,0.473195,0.147634:0,0,0	./.:0,0:0:0.379171,0.473195,0.147634:0,0,0	0/1:12,10:22:0,1,0:151,0,251	0/1:28,14:42:0,1,0:217,0,340	0/1:11,14:25:0,1,0:250,0,225	0/1:55,64:119:0,1,0:312,0,328	0/1:6,2:8:3.3e-05,0.999967,0:44,0,140
chr2	43185325	chr2_43185325_A_G	A	G	.	PASS	AF=0.269231;DP=254;NS=13;AN=26;MAF=0.269231;AC=7;AC_Het=7;AC_Hom=0;AC_Hemi=0;HWE=0.49913	GT:AD:DP:GP:PL	0/1:2,1:3:0.031818,0.96818,1e-06:15,0,52	0/0:4,0:4:0.943106,0.056894,0:0,12,138	0/0:10,0:10:0.999058,0.000942,0:0,30,253	0/0:3,0:3:0.892336,0.107664,0:0,9,107	0/0:5,0:5:0.97072,0.02928,0:0,15,149	0/1:0,1:1:0.00014,0.674381,0.325479:40,3,0	0/1:0,1:1:0.001109,0.673727,0.325164:31,3,0	0/0:1,0:1:0.674446,0.325505,5e-05:0,3,35	0/1:12,8:20:0,1,0:149,0,239	0/1:37,8:45:0,1,0:103,0,332	0/1:18,6:24:0,1,0:93,0,286	0/1:45,91:136:0,1,0:350,0,277	0/0:1,0:1:0.674426,0.325495,7.9e-05:0,3,33
chr2	43187014	chr2_43187014_A_G	A	G	.	PASS	AF=0.461538;DP=262;NS=13;AN=26;MAF=0.461538;AC=12;AC_Het=6;AC_Hom=6;AC_Hemi=0;HWE=1	GT:AD:DP:GP:PL	0/0:13,0:13:0.999814,0.000186,0:0,39,227	1/1:0,2:2:0,0.39597,0.60403:72,6,0	0/0:11,0:11:0.999256,0.000744,0:0,33,243	0/1:6,4:10:0,1,0:117,0,157	0/1:5,5:10:0,1,0:133,0,123	1/1:0,2:2:0,0.39597,0.60403:76,6,0	0/0:2,0:2:0.723931,0.276069,0:0,6,67	1/1:0,3:3:0,0.246858,0.753142:109,9,0	0/1:3,6:9:0,1,0:150,0,66	0/1:18,17:35:0,1,0:265,0,269	0/1:10,6:16:0,1,0:135,0,213	0/1:76,64:140:0,1,0:346,0,352	0/0:7,0:7:0.988224,0.011776,0:0,21,217
chr2	43187320	chr2_43187320_G_A	G	A	.	PASS	AF=0.181818;DP=171;NS=11;AN=22;MAF=0.181818;AC=4;AC_Het=4;AC_Hom=0;AC_Hemi=0;HWE=1	GT:AD:DP:GP:PL	0/1:22,7:29:0,1,0:121,0,280	./.:0,0:0:0.607932,0.343536,0.048532:0,0,0	0/0:11,0:11:0.999724,0.000276,0:0,33,227	0/1:1,1:2:0.002809,0.99712,7.1e-05:28,0,33	0/0:8,0:8:0.997798,0.002202,0:0,24,213	./.:0,0:0:0.607932,0.343536,0.048532:0,0,0	0/0:2,0:2:0.876217,0.123783,0:0,6,74	0/0:1,0:1:0.779697,0.220298,5e-06:0,3,41	0/1:9,1:10:0.125796,0.874204,0:11,0,195	0/0:20,2:22:0.526043,0.473957,0:2,0,252	0/0:13,1:14:0.879105,0.120895,0:0,6,261	0/1:58,10:68:0.000357,0.999643,0:37,0,310	0/0:4,0:4:0.965888,0.034112,0:0,12,131
chr2	43187371	chr2_43187371_G_T	G	T	.	PASS	AF=0.181818;DP=195;NS=11;AN=22;MAF=0.181818;AC=4;AC_Het=4;AC_Hom=0;AC_Hemi=0;HWE=1	GT:AD:DP:GP:PL	0/0:35,0:35:1,0,0:0,105,390	0/0:1,0:1:0.793331,0.206664,4e-06:0,3,41	0/0:17,0:17:0.999996,4e-06,0:0,51,337	0/1:2,1:3:0.001218,0.998782,0:32,0,59	./.:0,0:0:0.629378,0.327911,0.042711:0,0,0	0/0:2,0:2:0.88476,0.11524,0:0,6,69	./.:0,0:0:0.629378,0.327911,0.042711:0,0,0	0/0:1,0:1:0.793326,0.206663,1.1e-05:0,3,37	0/0:14,1:15:0.961496,0.038504,0:0,11,265	0/1:24,5:29:0.000153,0.999847,0:41,0,279	0/0:14,0:14:0.999968,3.2e-05,0:0,42,306	0/1:35,37:72:0,1,0:274,0,331	0/1:5,1:6:0.01909,0.98091,0:20,0,115
chr2	43187503	chr2_43187503_C_T	C	T	.	PASS	AF=0.115385;DP=249;NS=13;AN=26;MAF=0.115385;AC=3;AC_Het=3;AC_Hom=0;AC_Hemi=0;HWE=1	GT:AD:DP:GP:PL	0/0:28,1:29:1,0,0:0,59,372	0/0:6,0:6:0.995203,0.004797,0:0,18,144	0/0:19,0:19:0.999999,1e-06,0:0,57,360	0/0:6,0:6:0.995203,0.004797,0:0,18,179	0/0:11,0:11:0.999849,0.000151,0:0,33,256	0/0:2,0:2:0.928403,0.071597,0:0,6,73	0/0:2,0:2:0.928403,0.071597,0:0,6,69	0/0:3,0:3:0.962873,0.037127,0:0,9,99	0/0:19,2:21:0.704397,0.295603,0:1,0,305	0/0:49,4:53:0.99999,1e-05,0:0,45,345	0/1:21,3:24:0.011295,0.988705,0:25,0,309	0/1:33,36:69:0,1,0:323,0,318	0/1:2,2:4:2.8e-05,0.999972,0:51,0,58
chr2	43187514	chr2_43187514_G_A	G	A	.	PASS	AF=0.153846;DP=254;NS=13;AN=26;MAF=0.153846;AC=4;AC_Het=4;AC_Hom=0;AC_Hemi=0;HWE=1	GT:AD:DP:GP:PL	0/0:29,3:32:0.518391,0.481609,0:3,0,333	0/0:6,0:6:0.993126,0.006874,0:0,18,145	0/0:20,0:20:1,0,0:0,60,369	0/0:7,0:7:0.996551,0.003449,0:0,21,193	0/0:10,0:10:0.999568,0.000432,0:0,30,250	0/1:0,2:2:0,0.692992,0.307008:75,6,0	0/0:2,0:2:0.900292,0.099708,0:0,6,69	0/0:3,0:3:0.947531,0.052469,0:0,9,106	0/1:19,2:21:0.234777,0.765223,0:9,0,301	0/0:47,4:51:0.999937,6.3e-05,0:0,38,349	0/1:20,3:23:0.002214,0.997786,0:30,0,307	0/0:67,7:74:0.999922,7.8e-05,0:0,38,312	0/1:1,2:3:2e-06,0.999887,0.000112:61,0,30
chr2	43188718	chr2_43188718_A_G	A	G	.	PASS	AF=0.333333;DP=220;NS=12;AN=24;MAF=0.333333;AC=8;AC_Het=4;AC_Hom=4;AC_Hemi=0;HWE=0.517566	GT:AD:DP:GP:PL	1/1:0,11:11:0,0.001926,0.998074:243,33,0	0/0:4,0:4:0.94052,0.05948,0:0,12,136	0/1:9,11:20:0,1,0:232,0,205	0/0:6,0:6:0.984436,0.015564,0:0,18,180	0/0:9,0:9:0.998028,0.001972,0:0,27,263	0/1:3,3:6:0,1,0:89,0,82	0/1:1,3:4:0,0.998722,0.001278:104,0,23	./.:0,0:0:0.44094,0.446186,0.112873:0,0,0	0/0:9,0:9:0.998028,0.001972,0:0,27,242	0/0:46,0:46:1,0,0:0,138,420	0/0:14,0:14:0.999938,6.2e-05,0:0,42,292	0/1:41,42:83:0,1,0:329,0,325	1/1:0,8:8:0,0.015205,0.984795:220,24,0
chr2	43189628	chr2_43189628_A_G	A	G	.	PASS	AF=0.461538;DP=271;NS=13;AN=26;MAF=0.461538;AC=12;AC_Het=8;AC_Hom=4;AC_Hemi=0;HWE=0.601992	GT:AD:DP:GP:PL	0/0:3,0:3:0.807326,0.192674,0:0,9,97	0/0:12,0:12:0.999534,0.000466,0:0,36,285	1/1:0,17:17:0,1.6e-05,0.999984:324,51,0	0/1:1,5:6:0,0.981118,0.018882:152,0,14	0/1:6,5:11:0,1,0:132,0,157	0/1:6,3:9:0,1,0:66,0,164	0/1:3,4:7:0,1,0:120,0,88	0/0:1,0:1:0.511583,0.48838,3.7e-05:0,3,41	0/1:8,4:12:0,1,0:85,0,187	0/1:18,24:42:0,1,0:322,0,276	0/1:9,13:22:0,1,0:246,0,199	0/1:57,61:118:0,1,0:369,0,353	1/1:0,10:10:0,0.002042,0.997958:270,30,0
chr2	43190066	chr2_43190066_G_A	G	A	.	PASS	AF=0.230769;DP=270;NS=13;AN=26;MAF=0.230769;AC=6;AC_Het=4;AC_Hom=2;AC_Hemi=0;HWE=0.522981	GT:AD:DP:GP:PL	0/1:8,19:27:0,1,0:302,0,152	1/1:0,8:8:0,0.027601,0.972399:234,24,0	0/0:15,0:15:0.999983,1.7e-05,0:0,45,322	0/0:7,0:7:0.995718,0.004282,0:0,21,209	0/1:19,2:21:0.495128,0.504872,0:3,0,307	0/1:1,2:3:1e-06,0.999651,0.000348:63,0,26	0/0:6,0:6:0.991473,0.008527,0:0,18,176	0/0:2,0:2:0.879036,0.120964,0:0,6,66	0/0:15,0:15:0.999983,1.7e-05,0:0,45,295	0/0:37,0:37:1,0,0:0,111,396	0/0:17,0:17:0.999996,4e-06,0:0,51,314	0/0:101,0:101:1,0,0:0,304,439	0/1:5,5:10:0,1,0:135,0,128
chr2	43190068	chr2_43190068_C_T	C	T	.	PASS	AF=0.153846;DP=266;NS=13;AN=26;MAF=0.153846;AC=4;AC_Het=4;AC_Hom=0;AC_Hemi=0;HWE=1	GT:AD:DP:GP:PL	0/1:23,4:27:4e-05,0.99996,0:49,0,305	0/0:8,0:8:0.998681,0.001319,0:0,24,231	0/0:15,1:16:0.979831,0.020169,0:0,12,291	0/1:5,1:6:0.106505,0.893495,0:14,0,142	0/0:19,2:21:0.872494,0.127506,0:0,4,310	0/0:3,0:3:0.959435,0.040565,0:0,9,90	0/1:4,1:5:0.00937,0.99063,0:25,0,118	0/1:1,1:2:0.315663,0.684106,0.000231:8,0,24	0/0:13,1:14:0.997272,0.002728,0:0,21,257	0/0:37,0:37:1,0,0:0,111,397	0/0:16,0:16:0.999995,5e-06,0:0,48,320	0/0:99,1:100:1,0,0:0,278,456	0/0:11,0:11:0.999835,0.000165,0:0,33,273
chr2	43190149	chr2_43190149_G_A	G	A	.	PASS	AF=0.153846;DP=270;NS=13;AN=26;MAF=0.153846;AC=4;AC_Het=2;AC_Hom=2;AC_Hemi=0;HWE=0.234783	GT:AD:DP:GP:PL	0/0:21,0:21:1,0,0:0,63,352	0/0:7,0:7:0.996775,0.003225,0:0,21,191	0/0:18,0:18:0.999998,2e-06,0:0,54,346	0/1:2,1:3:0.004827,0.995173,0:27,0,61	0/0:20,0:20:1,0,0:0,60,360	1/1:0,12:12:0,0.002352,0.997648:305,36,0	0/1:0,2:2:0,0.707118,0.292882:80,6,0	0/0:1,0:1:0.82843,0.171559,1.1e-05:0,3,35	0/0:16,0:16:0.999994,6e-06,0:0,48,331	0/0:37,0:37:1,0,0:0,111,407	0/0:15,0:15:0.999987,1.3e-05,0:0,45,298	0/0:105,1:106:1,0,0:0,296,447	0/0:12,0:12:0.999899,0.000101,0:0,36,285
chr2	43191103	chr2_43191103_C_T	C	T	.	PASS	AF=0.5;DP=239;NS=13;AN=26;MAF=0.5;AC=13;AC_Het=7;AC_Hom=6;AC_Hemi=0;HWE=1	GT:AD:DP:GP:PL	0/0:5,0:5:0.941916,0.058084,0:0,15,143	1/1:0,6:6:0,0.030698,0.969302:171,18,0	0/0:17,0:17:0.999985,1.5e-05,0:0,51,343	0/1:5,7:12:0,1,0:169,0,130	0/1:7,4:11:0,1,0:104,0,163	0/1:5,5:10:0,1,0:134,0,124	1/1:0,9:9:0,0.003943,0.996057:247,27,0	1/1:0,4:4:0,0.112437,0.887563:131,12,0	0/1:7,4:11:0,1,0:72,0,160	0/1:20,15:35:0,1,0:231,0,311	0/1:10,5:15:0,1,0:119,0,222	0/1:47,47:94:0,1,0:355,0,353	0/0:10,0:10:0.998077,0.001923,0:0,30,257
chr2	43200025	chr2_43200025_C_T	C	T	.	PASS	AF=0.346154;DP=221;NS=13;AN=26;MAF=0.346154;AC=9;AC_Het=9;AC_Hom=0;AC_Hemi=0;HWE=0.209153	GT:AD:DP:GP:PL	0/0:14,0:14:0.999937,6.3e-05,0:0,42,297	0/1:5,1:6:0.015313,0.984687,0:18,0,127	0/1:16,5:21:0,1,0:87,0,252	0/1:13,5:18:0,1,0:81,0,226	0/1:9,2:11:0.000155,0.999845,0:38,0,174	0/1:3,1:4:0.004871,0.995129,0:23,0,81	0/1:5,1:6:0.019198,0.980802,0:17,0,138	0/1:4,1:5:0.009694,0.990306,0:20,0,91	0/0:13,1:14:0.887927,0.112073,0:0,9,257	0/0:42,4:46:0.993272,0.006728,0:0,22,332	0/1:18,2:20:0.208559,0.791441,0:6,0,298	0/0:51,1:52:1,0,0:0,119,357	0/1:3,1:4:0.004871,0.995129,0:23,0,94
chr2	43204156	chr2_43204156_T_C	T	C	.	PASS	AF=0.423077;DP=249;NS=13;AN=26;MAF=0.423077;AC=11;AC_Het=7;AC_Hom=4;AC_Hemi=0;HWE=1	GT:AD:DP:GP:PL	1/1:0,2:2:0,0.421574,0.578426:70,6,0	0/0:8,0:8:0.994669,0.005331,0:0,24,210	0/1:10,10:20:0,1,0:200,0,200	1/1:0,10:10:0,0.002839,0.997161:253,30,0	0/1:4,6:10:0,1,0:128,0,110	0/1:1,7:8:0,0.986281,0.013719:185,0,14	0/0:6,0:6:0.979013,0.020987,0:0,18,159	0/1:1,1:2:0.00092,0.997993,0.001087:29,0,25	0/1:16,2:18:0.057718,0.942282,0:11,0,266	0/1:21,14:35:0,1,0:228,0,292	0/1:8,7:15:0,1,0:163,0,185	0/0:109,0:109:1,0,0:0,328,465	0/0:6,0:6:0.979013,0.020987,0:0,18,178
chr2	43204471	chr2_43204471_C_T	C	T	.	PASS	AF=0.115385;DP=236;NS=13;AN=26;MAF=0.115385;AC=3;AC_Het=3;AC_Hom=0;AC_Hemi=0;HWE=1	GT:AD:DP:GP:PL	0/0:9,0:9:0.999483,0.000517,0:0,27,212	0/0:13,0:13:0.999968,3.2e-05,0:0,39,279	0/0:12,0:12:0.999935,6.5e-05,0:0,36,245	0/0:3,0:3:0.967938,0.032062,0:0,9,101	0/0:11,1:12:0.885399,0.114601,0:0,3,196	0/0:12,0:12:0.999935,6.5e-05,0:0,36,271	0/0:10,0:10:0.999741,0.000259,0:0,30,244	0/1:2,1:3:0.005986,0.994014,0:28,0,71	0/1:7,1:8:0.108392,0.891608,0:15,0,176	0/0:33,0:33:1,0,0:0,99,390	0/0:9,0:9:0.999483,0.000517,0:0,27,237	0/1:51,55:106:0,1,0:357,0,360	0/0:5,0:5:0.991787,0.008213,0:0,15,145
chr2	43205206	chr2_43205206_A_G	A	G	.	PASS	AF=0.384615;DP=238;NS=13;AN=26;MAF=0.384615;AC=10;AC_Het=8;AC_Hom=2;AC_Hemi=0;HWE=0.56581	GT:AD:DP:GP:PL	1/1:0,7:7:0,0.025685,0.974315:147,21,0	0/1:4,3:7:0,1,0:79,0,101	0/1:6,3:9:0,1,0:74,0,165	0/1:8,5:13:0,1,0:101,0,197	0/1:7,2:9:0.000681,0.999319,0:31,0,190	0/1:8,4:12:1.5e-05,0.999985,0:47,0,198	0/1:5,4:9:0,1,0:76,0,138	0/1:2,1:3:0.001068,0.998931,0:29,0,59	0/1:7,1:8:0.299691,0.700309,0:3,0,187	0/0:26,1:27:0.999965,3.5e-05,0:0,45,373	0/0:16,0:16:0.999982,1.8e-05,0:0,48,306	0/0:109,0:109:1,0,0:0,328,462	0/0:9,0:9:0.99769,0.00231,0:0,27,249
chr2	43205305	chr2_43205305_T_G	T	G	.	PASS	AF=0.307692;DP=241;NS=13;AN=26;MAF=0.307692;AC=8;AC_Het=4;AC_Hom=4;AC_Hemi=0;HWE=0.507918	GT:AD:DP:GP:PL	1/1:0,5:5:0,0.121063,0.878937:125,15,0	0/1:5,2:7:0.000177,0.999823,0:38,0,141	0/0:11,0:11:0.999557,0.000443,0:0,33,288	1/1:0,11:11:0,0.002147,0.997853:260,33,0	0/0:12,0:12:0.999779,0.000221,0:0,36,234	0/1:5,3:8:0,1,0:81,0,151	0/1:4,6:10:0,1,0:123,0,115	0/0:2,0:2:0.815085,0.184915,0:0,6,73	0/0:10,0:10:0.999115,0.000885,0:0,30,246	0/1:24,5:29:0.000441,0.999559,0:34,0,326	0/0:15,1:16:0.947666,0.052334,0:0,12,279	0/0:104,1:105:1,0,0:0,292,451	0/0:13,0:13:0.999889,0.000111,0:0,39,302
chr2	43205317	chr2_43205317_T_C	T	C	.	PASS	AF=0.5;DP=228;NS=13;AN=26;MAF=0.5;AC=13;AC_Het=3;AC_Hom=10;AC_Hemi=0;HWE=0.0892525	GT:AD:DP:GP:PL	0/1:4,2:6:2e-06,0.999998,0:53,0,90	1/1:0,4:4:0,0.113407,0.886593:141,12,0	1/1:0,10:10:0,0.001995,0.998005:276,30,0	1/1:1,9:10:0,0.338224,0.661776:214,6,0	0/0:11,0:11:0.999047,0.000953,0:0,33,237	1/1:0,6:6:0,0.030987,0.969013:191,18,0	0/1:2,7:9:0,0.999996,4e-06:144,0,51	0/0:2,0:2:0.671778,0.328221,0:0,6,67	0/0:11,0:11:0.999047,0.000953,0:0,33,263	0/0:25,2:27:0.995458,0.004542,0:0,26,352	0/0:12,0:12:0.999523,0.000477,0:0,36,295	0/1:53,55:108:0,1,0:357,0,354	1/1:0,12:12:0,0.000499,0.999501:307,36,0
chr2	43205466	chr2_43205466_G_A	G	A	.	PASS	AF=0.166667;DP=235;NS=12;AN=24;MAF=0.166667;AC=4;AC_Het=4;AC_Hom=0;AC_Hemi=0;HWE=1	GT:AD:DP:GP:PL	0/0:4,0:4:0.974371,0.025629,0:0,12,110	0/0:1,0:1:0.826145,0.173844,1.2e-05:0,3,35	0/0:15,0:15:0.999987,1.3e-05,0:0,45,328	0/0:8,0:8:0.998359,0.001641,0:0,24,213	0/0:12,0:12:0.999897,0.000103,0:0,36,302	0/1:12,2:14:0.029627,0.970373,0:19,0,253	0/1:9,4:13:0,1,0:80,0,227	./.:0,0:0:0.682529,0.287248,0.030223:0,0,0	0/0:11,0:11:0.999795,0.000205,0:0,33,279	0/0:24,2:26:0.999905,9.5e-05,0:0,36,342	0/0:10,0:10:0.999589,0.000411,0:0,30,260	0/1:51,54:105:0,1,0:363,0,364	0/1:10,5:15:0,1,0:126,0,236
chr2	43205470	chr2_43205470_T_C	T	C	.	PASS	AF=0.291667;DP=245;NS=12;AN=24;MAF=0.291667;AC=7;AC_Het=7;AC_Hom=0;AC_Hemi=0;HWE=0.487414	GT:AD:DP:GP:PL	0/1:3,2:5:3.6e-05,0.999964,0:45,0,74	0/0:1,0:1:0.6921,0.307831,6.9e-05:0,3,33	0/1:11,4:15:0,1,0:100,0,226	0/1:6,2:8:8e-06,0.999992,0:51,0,163	0/0:13,0:13:0.999891,0.000109,0:0,39,316	0/1:11,3:14:0.000128,0.999872,0:39,0,246	0/1:9,4:13:0,1,0:80,0,224	./.:0,0:0:0.479066,0.42616,0.094774:0,0,0	0/0:11,1:12:0.919409,0.080591,0:0,10,252	0/1:22,6:28:4e-06,0.999996,0:55,0,323	0/1:8,3:11:0,1,0:72,0,187	0/0:109,0:109:1,0,0:0,328,462	0/0:16,0:16:0.999986,1.4e-05,0:0,48,338
chr2	43205475	chr2_43205475_C_A	C	A	.	PASS	AF=0.125;DP=245;NS=12;AN=24;MAF=0.125;AC=3;AC_Het=3;AC_Hom=0;AC_Hemi=0;HWE=1	GT:AD:DP:GP:PL	0/0:5,0:5:0.99071,0.00929,0:0,15,131	0/0:1,0:1:0.869487,0.130451,6.2e-05:0,3,25	0/0:16,0:16:0.999995,5e-06,0:0,48,336	0/1:5,3:8:0,1,0:74,0,135	0/0:13,0:13:0.999963,3.7e-05,0:0,39,314	0/0:13,0:13:0.999963,3.7e-05,0:0,39,290	0/0:13,0:13:0.999963,3.7e-05,0:0,39,293	./.:0,0:0:0.756099,0.226881,0.01702:0,0,0	0/0:11,0:11:0.999854,0.000146,0:0,33,264	0/1:26,4:30:0.007858,0.992142,0:26,0,322	0/1:10,2:12:0.001228,0.998772,0:34,0,235	0/0:108,0:108:1,0,0:0,325,472	0/0:14,0:14:0.999982,1.8e-05,0:0,42,326
chr2	43205501	chr2_43205501_T_C	T	C	.	PASS	AF=0.269231;DP=264;NS=13;AN=26;MAF=0.269231;AC=7;AC_Het=7;AC_Hom=0;AC_Hemi=0;HWE=0.49913	GT:AD:DP:GP:PL	0/1:1,3:4:0,0.984387,0.015613:75,0,11	0/1:2,2:4:0.000243,0.999757,0:37,0,64	0/0:17,0:17:0.999994,6e-06,0:0,51,342	0/1:3,4:7:0,1,0:105,0,77	0/1:13,2:15:0.001359,0.998641,0:30,0,227	0/1:7,6:13:0,1,0:130,0,181	0/1:9,2:11:0.047602,0.952398,0:14,0,204	0/0:1,0:1:0.71499,0.284965,4.5e-05:0,3,34	0/0:11,0:11:0.999611,0.000389,0:0,33,279	0/0:33,4:37:0.975945,0.024055,0:0,15,348	0/0:13,1:14:0.866434,0.133566,0:0,7,271	0/0:116,0:116:1,0,0:0,349,481	0/1:11,3:14:1e-06,0.999999,0:60,0,235
chr2	43205563	chr2_43205563_G_A	G	A	.	PASS	AF=0.115385;DP=254;NS=13;AN=26;MAF=0.115385;AC=3;AC_Het=3;AC_Hom=0;AC_Hemi=0;HWE=1	GT:AD:DP:GP:PL	0/0:3,0:3:0.967104,0.032896,0:0,9,76	0/0:10,0:10:0.999734,0.000266,0:0,30,250	0/0:16,0:16:0.999996,4e-06,0:0,48,341	0/0:8,0:8:0.998938,0.001062,0:0,24,204	0/0:14,1:15:0.923279,0.076721,0:0,5,254	0/1:3,6:9:0,1,0:172,0,80	0/1:5,2:7:6.9e-05,0.999931,0:47,0,129	0/1:1,1:2:0.001468,0.998511,2.2e-05:34,0,35	0/0:6,0:6:0.995766,0.004234,0:0,18,165	0/0:29,0:29:1,0,0:0,87,396	0/0:15,0:15:0.999992,8e-06,0:0,45,333	0/0:124,0:124:1,0,0:0,373,484	0/0:10,0:10:0.999734,0.000266,0:0,30,266
chr2	43205595	chr2_43205595_A_G	A	G	.	PASS	AF=0.153846;DP=234;NS=13;AN=26;MAF=0.153846;AC=4;AC_Het=4;AC_Hom=0;AC_Hemi=0;HWE=1	GT:AD:DP:GP:PL	0/1:0,1:1:0.018129,0.830431,0.15144:24,3,0	0/1:5,1:6:0.052535,0.947465,0:17,0,143	0/0:14,0:14:0.999978,2.2e-05,0:0,42,321	0/0:7,0:7:0.997159,0.002841,0:0,21,182	0/1:8,4:12:0.000363,0.999637,0:39,0,191	0/1:6,1:7:0.122464,0.877536,0:13,0,167	0/0:7,0:7:0.997159,0.002841,0:0,21,207	0/0:3,0:3:0.956399,0.043601,0:0,9,110	0/0:7,0:7:0.997159,0.002841,0:0,21,200	0/0:23,0:23:1,0,0:0,69,362	0/0:16,0:16:0.999994,6e-06,0:0,48,316	0/0:115,0:115:1,0,0:0,346,457	0/0:15,0:15:0.999989,1.1e-05,0:0,45,297
chr2	43207419	chr2_43207419_C_T	C	T	.	PASS	AF=0.192308;DP=235;NS=13;AN=26;MAF=0.192308;AC=5;AC_Het=5;AC_Hom=0;AC_Hemi=0;HWE=1	GT:AD:DP:GP:PL	0/0:26,0:26:1,0,0:0,78,370	0/0:5,0:5:0.986634,0.013366,0:0,15,156	0/1:4,2:6:0.000215,0.999785,0:40,0,98	0/0:8,0:8:0.99831,0.00169,0:0,24,216	0/0:7,0:7:0.996625,0.003375,0:0,21,208	0/1:1,1:2:0.002909,0.997037,5.4e-05:29,0,33	0/0:3,0:3:0.948596,0.051404,0:0,9,93	0/0:4,0:4:0.97362,0.02638,0:0,12,139	0/1:7,1:8:0.105341,0.894659,0:13,0,179	0/0:27,1:28:0.999987,1.3e-05,0:0,45,333	0/1:9,1:10:0.320139,0.679861,0:7,0,220	0/0:120,1:121:1,0,0:0,326,459	0/1:6,1:7:0.035826,0.964174,0:18,0,165
chr2	43207421	chr2_43207421_A_G	A	G	.	PASS	AF=0.269231;DP=239;NS=13;AN=26;MAF=0.269231;AC=7;AC_Het=5;AC_Hom=2;AC_Hemi=0;HWE=1	GT:AD:DP:GP:PL	1/1:0,26:26:0,0,1:373,78,0	0/0:5,0:5:0.978204,0.021796,0:0,15,155	0/1:4,2:6:4.8e-05,0.999952,0:45,0,99	0/0:8,0:8:0.997223,0.002777,0:0,24,225	0/0:7,0:7:0.99446,0.00554,0:0,21,215	0/1:1,1:2:0.001118,0.998811,7.1e-05:31,0,34	0/0:3,0:3:0.918164,0.081836,0:0,9,91	0/0:4,0:4:0.957337,0.042663,0:0,12,136	0/1:7,1:8:0.053811,0.946189,0:14,0,177	0/0:28,1:29:0.999983,1.7e-05,0:0,46,345	0/1:10,1:11:0.223053,0.776947,0:7,0,238	0/0:121,1:122:1,0,0:0,329,459	0/1:7,1:8:0.043227,0.956773,0:15,0,176
chr2	43207429	chr2_43207429_C_T	C	T	.	PASS	AF=0.461538;DP=236;NS=13;AN=26;MAF=0.461538;AC=12;AC_Het=8;AC_Hom=4;AC_Hemi=0;HWE=0.601992	GT:AD:DP:GP:PL	0/0:24,1:25:0.999762,0.000238,0:0,38,334	1/1:0,5:5:0,0.072996,0.927004:156,15,0	0/1:2,3:5:0,0.999996,4e-06:79,0,50	1/1:0,7:7:0,0.019306,0.980694:209,21,0	0/0:7,0:7:0.987751,0.012249,0:0,21,212	0/1:1,1:2:0.0002,0.999641,0.000159:35,0,34	0/1:2,1:3:0.001591,0.998409,0:26,0,60	0/1:1,3:4:0,0.999496,0.000504:90,0,29	0/1:8,1:9:0.074882,0.925118,0:9,0,184	0/0:26,1:27:0.999906,9.4e-05,0:0,42,341	0/1:11,1:12:0.339642,0.660358,0:1,0,252	0/1:56,65:121:0,1,0:362,0,360	0/1:4,4:8:0,1,0:110,0,108
chr2	43207558	chr2_43207558_C_T	C	T	.	PASS	AF=0.192308;DP=234;NS=13;AN=26;MAF=0.192308;AC=5;AC_Het=3;AC_Hom=2;AC_Hemi=0;HWE=0.373913	GT:AD:DP:GP:PL	0/0:1,0:1:0.78125,0.218557,0.000193:0,3,25	1/1:0,7:7:0,0.052895,0.947105:208,21,0	0/0:8,0:8:0.997819,0.002181,0:0,24,209	0/0:5,0:5:0.982817,0.017183,0:0,15,158	0/0:6,0:6:0.991334,0.008666,0:0,18,184	0/0:3,0:3:0.934635,0.065365,0:0,9,93	0/1:0,2:2:0,0.641223,0.358777:81,6,0	0/0:3,0:3:0.934635,0.065365,0:0,9,113	0/0:14,0:14:0.999966,3.4e-05,0:0,42,326	0/0:32,0:32:1,0,0:0,96,415	0/0:18,0:18:0.999998,2e-06,0:0,54,368	0/1:72,57:129:0,1,0:351,0,373	0/1:3,3:6:0,1,0:87,0,91
chr2	43207645	chr2_43207645_A_G	A	G	.	PASS	AF=0.5;DP=241;NS=13;AN=26;MAF=0.5;AC=13;AC_Het=5;AC_Hom=8;AC_Hemi=0;HWE=0.577624	GT:AD:DP:GP:PL	1/1:0,4:4:0,0.113118,0.886882:135,12,0	1/1:0,6:6:0,0.0309,0.9691:180,18,0	0/0:3,0:3:0.803216,0.196784,0:0,9,98	1/1:0,5:5:0,0.059949,0.940051:176,15,0	0/1:5,2:7:0.00738,0.99262,0:18,0,144	0/1:3,4:7:0,1,0:124,0,75	0/1:2,1:3:0.000324,0.999676,0:32,0,73	1/1:0,4:4:0,0.113118,0.886882:137,12,0	0/0:20,0:20:0.999998,2e-06,0:0,60,372	0/0:35,0:35:1,0,0:0,105,424	0/0:17,0:17:0.999985,1.5e-05,0:0,51,353	0/1:66,58:124:0,1,0:354,0,357	0/1:5,1:6:0.003254,0.996746,0:22,0,147
chr2	43208285	chr2_43208285_A_G	A	G	.	PASS	AF=0.192308;DP=222;NS=13;AN=26;MAF=0.192308;AC=5;AC_Het=3;AC_Hom=2;AC_Hemi=0;HWE=0.373913	GT:AD:DP:GP:PL	0/0:11,0:11:0.999768,0.000232,0:0,33,187	0/0:10,0:10:0.999535,0.000465,0:0,30,229	0/0:9,0:9:0.999071,0.000929,0:0,27,235	1/1:0,10:10:0,0.008139,0.991861:251,30,0	0/1:7,4:11:0,1,0:80,0,172	0/1:3,3:6:0,1,0:86,0,84	0/0:7,0:7:0.996295,0.003705,0:0,21,184	0/1:3,4:7:0,1,0:105,0,75	0/0:12,0:12:0.999884,0.000116,0:0,36,255	0/0:21,0:21:1,0,0:0,63,343	0/0:9,0:9:0.999071,0.000929,0:0,27,231	0/0:98,0:98:1,0,0:0,295,447	0/0:11,0:11:0.999768,0.000232,0:0,33,264
chr2	43209219	chr2_43209219_G_A	G	A	.	PASS	AF=0.230769;DP=263;NS=13;AN=26;MAF=0.230769;AC=6;AC_Het=6;AC_Hom=0;AC_Hemi=0;HWE=1	GT:AD:DP:GP:PL	0/0:30,0:30:1,0,0:0,90,360	0/1:4,1:5:0.009835,0.990165,0:22,0,124	0/1:11,2:13:0.008246,0.991754,0:23,0,256	0/0:16,2:18:0.820431,0.179569,0:0,5,315	0/0:10,0:10:0.999373,0.000627,0:0,30,237	0/1:4,8:12:0,1,0:194,0,107	0/0:4,0:4:0.961393,0.038607,0:0,12,131	0/1:1,1:2:0.003109,0.996827,6.4e-05:27,0,34	0/0:11,1:12:0.761128,0.238872,0:0,3,265	0/0:30,1:31:0.999999,1e-06,0:0,60,355	0/1:6,1:7:0.090656,0.909344,0:12,0,162	0/0:117,0:117:1,0,0:0,352,467	0/1:1,1:2:0.024131,0.97562,0.00025:18,0,28
chr2	43210745	chr2_43210745_G_T	G	T	.	PASS	AF=0.125;DP=115;NS=12;AN=24;MAF=0.125;AC=3;AC_Het=3;AC_Hom=0;AC_Hemi=0;HWE=1	GT:AD:DP:GP:PL	0/0:3,0:3:0.959895,0.040105,0:0,9,96	./.:0,0:0:0.734116,0.245379,0.020505:0,0,0	0/1:1,1:2:0.003769,0.996197,3.3e-05:29,0,34	0/1:3,1:4:0.014905,0.985095,0:23,0,87	0/0:5,0:5:0.989663,0.010337,0:0,15,118	0/0:1,0:1:0.856805,0.143193,2e-06:0,3,40	0/0:2,0:2:0.922883,0.077117,0:0,6,61	0/0:1,0:1:0.856804,0.143193,3e-06:0,3,39	0/0:11,0:11:0.999837,0.000163,0:0,33,189	0/0:19,1:20:0.99899,0.00101,0:0,25,225	0/0:12,0:12:0.999918,8.2e-05,0:0,36,229	0/1:34,17:51:0,1,0:115,0,245	0/0:3,0:3:0.959895,0.040105,0:0,9,100
chr2	43211363	chr2_43211363_G_A	G	A	.	PASS	AF=0.192308;DP=262;NS=13;AN=26;MAF=0.192308;AC=5;AC_Het=5;AC_Hom=0;AC_Hemi=0;HWE=1	GT:AD:DP:GP:PL	0/1:12,15:27:0,1,0:160,0,210	0/0:4,0:4:0.97104,0.02896,0:0,12,141	0/1:12,6:18:0,1,0:82,0,257	0/0:7,0:7:0.996286,0.003714,0:0,21,213	0/0:3,0:3:0.94371,0.05629,0:0,9,84	0/1:3,1:4:0.013165,0.986835,0:22,0,94	0/1:3,3:6:0,1,0:83,0,86	0/0:5,0:5:0.985308,0.014692,0:0,15,157	0/1:15,2:17:0.298976,0.701024,0:7,0,273	0/0:31,0:31:1,0,0:0,93,387	0/0:13,1:14:0.812005,0.187995,0:0,3,279	0/0:121,0:121:1,0,0:0,364,467	0/0:4,0:4:0.97104,0.02896,0:0,12,139
chr2	43212201	chr2_43212201_C_T	C	T	.	PASS	AF=0.115385;DP=256;NS=13;AN=26;MAF=0.115385;AC=3;AC_Het=3;AC_Hom=0;AC_Hemi=0;HWE=1	GT:AD:DP:GP:PL	0/1:7,10:17:0,1,0:212,0,161	0/0:12,0:12:0.999927,7.3e-05,0:0,36,291	0/0:11,0:11:0.999854,0.000146,0:0,33,291	0/0:11,0:11:0.999854,0.000146,0:0,33,274	0/0:8,0:8:0.998835,0.001165,0:0,24,234	0/0:6,0:6:0.995358,0.004642,0:0,18,189	0/1:0,3:3:0,0.626172,0.373828:108,9,0	0/1:2,1:3:0.004229,0.995771,0:29,0,66	0/0:11,0:11:0.999854,0.000146,0:0,33,247	0/0:36,0:36:1,0,0:0,108,415	0/0:17,0:17:0.999998,2e-06,0:0,51,333	0/0:112,0:112:1,0,0:0,337,467	0/0:9,0:9:0.999417,0.000583,0:0,27,240
chr2	43213897	chr2_43213897_T_A	T	A	.	PASS	AF=0.461538;DP=194;NS=13;AN=26;MAF=0.461538;AC=12;AC_Het=2;AC_Hom=10;AC_Hemi=0;HWE=0.0206165	GT:AD:DP:GP:PL	1/1:0,20:20:0,2e-06,0.999998:291,60,0	1/1:0,7:7:0,0.017562,0.982438:193,21,0	1/1:0,12:12:0,0.000558,0.999442:282,36,0	0/1:0,1:1:0.001217,0.532964,0.465819:27,3,0	0/0:6,0:6:0.973415,0.026585,0:0,18,186	1/1:0,2:2:0,0.363895,0.636105:77,6,0	0/0:6,0:6:0.973415,0.026585,0:0,18,193	0/0:3,0:3:0.820684,0.179316,0:0,9,108	0/0:8,0:8:0.993219,0.006781,0:0,24,217	0/0:26,0:26:1,0,0:0,78,389	0/0:6,0:6:0.973415,0.026585,0:0,18,135	0/1:41,53:94:0,1,0:344,0,335	1/1:0,3:3:0,0.222414,0.777586:103,9,0
chr2	43214858	chr2_43214858_G_A	G	A	.	PASS	AF=0.166667;DP=158;NS=12;AN=24;MAF=0.166667;AC=4;AC_Het=2;AC_Hom=2;AC_Hemi=0;HWE=0.254658	GT:AD:DP:GP:PL	1/1:0,4:4:0,0.398584,0.601416:108,12,0	0/0:5,0:5:0.98835,0.01165,0:0,15,149	0/0:12,0:12:0.999908,9.2e-05,0:0,36,264	0/0:2,0:2:0.913826,0.086174,0:0,6,61	0/1:9,3:12:1e-06,0.999999,0:65,0,196	0/0:7,0:7:0.997062,0.002938,0:0,21,217	./.:0,0:0:0.707825,0.266996,0.025178:0,0,0	0/0:1,0:1:0.841322,0.158675,4e-06:0,3,39	0/0:3,0:3:0.954973,0.045027,0:0,9,92	0/1:11,2:13:0.100852,0.899148,0:14,0,244	0/0:7,0:7:0.997062,0.002938,0:0,21,187	0/0:81,0:81:1,0,0:0,244,436	0/0:11,0:11:0.999816,0.000184,0:0,33,265
chr2	43216217	chr2_43216217_G_C	G	C	.	PASS	AF=0.346154;DP=183;NS=13;AN=26;MAF=0.346154;AC=9;AC_Het=3;AC_Hom=6;AC_Hemi=0;HWE=0.0919908	GT:AD:DP:GP:PL	1/1:0,22:22:0,1e-06,0.999999:377,66,0	0/0:4,0:4:0.940655,0.059345,0:0,12,134	0/1:8,2:10:2.5e-05,0.999975,0:46,0,169	0/0:2,0:2:0.798491,0.201509,0:0,6,73	0/0:7,0:7:0.992176,0.007824,0:0,21,214	1/1:0,2:2:0,0.49764,0.502359:67,6,0	0/0:3,0:3:0.887958,0.112042,0:0,9,101	1/1:0,2:2:0,0.49764,0.50236:77,6,0	0/0:11,0:11:0.999507,0.000493,0:0,33,243	0/0:30,0:30:1,0,0:0,90,397	0/0:15,0:15:0.999969,3.1e-05,0:0,45,334	0/1:33,40:73:0,1,0:283,0,285	0/1:0,1:1:0.000132,0.66448,0.335388:40,3,0
chr2	43217526	chr2_43217526_G_A	G	A	.	PASS	AF=0.153846;DP=247;NS=13;AN=26;MAF=0.153846;AC=4;AC_Het=4;AC_Hom=0;AC_Hemi=0;HWE=1	GT:AD:DP:GP:PL	0/1:2,15:17:0,0.995595,0.004405:264,0,13	0/0:8,0:8:0.99866,0.00134,0:0,24,235	0/1:15,2:17:0.026946,0.973054,0:20,0,299	0/0:5,0:5:0.989383,0.010617,0:0,15,156	0/0:8,0:8:0.99866,0.00134,0:0,24,203	0/1:5,1:6:0.270073,0.729927,0:9,0,144	0/0:5,0:5:0.989383,0.010617,0:0,15,160	0/0:2,0:2:0.920935,0.079065,0:0,6,78	0/1:12,3:15:0.00032,0.99968,0:40,0,243	0/0:30,2:32:0.999991,9e-06,0:0,46,381	0/0:21,0:21:1,0,0:0,63,386	0/0:100,0:100:1,0,0:0,301,473	0/0:11,0:11:0.999832,0.000168,0:0,33,261
chr2	43217770	chr2_43217770_A_T	A	T	.	PASS	AF=0.423077;DP=303;NS=13;AN=26;MAF=0.423077;AC=11;AC_Het=7;AC_Hom=4;AC_Hemi=0;HWE=1	GT:AD:DP:GP:PL	1/1:0,27:27:0,0,1:327,81,0	0/0:7,0:7:0.988866,0.011134,0:0,21,207	0/1:14,6:20:0,1,0:109,0,296	0/0:6,0:6:0.977977,0.022023,0:0,18,202	0/1:2,3:5:0,0.999991,9e-06:77,0,46	0/0:4,0:4:0.917366,0.082634,0:0,12,117	0/1:6,1:7:0.042553,0.957447,0:12,0,160	0/0:2,0:2:0.735122,0.264878,0:0,6,81	0/1:18,3:21:0.001787,0.998213,0:26,0,292	0/1:45,11:56:0,1,0:80,0,358	0/1:22,3:25:0.036523,0.963477,0:13,0,322	0/1:50,11:61:0.000686,0.999314,0:30,0,288	1/1:0,2:2:5.5e-05,0.409591,0.590353:43,6,0
chr2	43220009	chr2_43220009_T_A	T	A	.	PASS	AF=0.416667;DP=287;NS=12;AN=24;MAF=0.416667;AC=10;AC_Het=10;AC_Hom=0;AC_Hemi=0;HWE=0.063131	GT:AD:DP:GP:PL	./.:0,0:0:0.299738,0.495491,0.204771:0,0,0	0/0:2,0:2:0.707583,0.292417,0:0,6,76	0/1:7,10:17:0,1,0:210,0,158	0/1:4,1:5:0.002431,0.997569,0:24,0,114	0/1:3,1:4:0.003836,0.996164,0:22,0,98	0/0:1,0:1:0.547281,0.452345,0.000374:0,3,30	0/1:3,2:5:2e-06,0.999998,0:55,0,96	0/1:4,3:7:0,1,0:96,0,120	0/1:12,1:13:0.33124,0.66876,0:1,0,266	0/1:38,9:47:0,1,0:114,0,350	0/1:16,9:25:0,1,0:184,0,297	0/1:81,53:134:0,1,0:198,0,366	0/1:0,1:1:8.3e-05,0.547436,0.452481:39,3,0
chr2	43220222	chr2_43220222_T_G	T	G	.	PASS	AF=0.458333;DP=219;NS=12;AN=24;MAF=0.458333;AC=11;AC_Het=11;AC_Hom=0;AC_Hemi=0;HWE=0.0142876	GT:AD:DP:GP:PL	0/1:24,4:28:2.8e-05,0.999972,0:43,0,332	0/1:1,1:2:0.000175,0.966399,0.033426:35,0,11	0/1:4,14:18:0,1,0:211,0,81	0/0:3,0:3:0.820436,0.179564,0:0,9,102	0/1:4,1:5:0.002295,0.997705,0:24,0,128	./.:0,0:0:0.284299,0.497796,0.217905:0,0,0	0/1:4,1:5:0.007218,0.992782,0:19,0,124	0/1:3,5:8:0,1,0:125,0,86	0/1:9,8:17:0,1,0:168,0,216	0/1:28,14:42:0,1,0:165,0,354	0/1:11,6:17:0,1,0:134,0,242	0/1:39,31:70:0,1,0:305,0,350	0/1:2,2:4:0,0.999999,1e-06:64,0,59
chr2	43220234	chr2_43220234_C_T	C	T	.	PASS	AF=0.153846;DP=179;NS=13;AN=26;MAF=0.153846;AC=4;AC_Het=4;AC_Hom=0;AC_Hemi=0;HWE=1	GT:AD:DP:GP:PL	0/0:18,2:20:0.941963,0.058037,0:0,9,222	0/0:2,0:2:0.89653,0.10347,0:0,6,55	0/0:16,0:16:0.999993,7e-06,0:0,48,277	0/1:0,3:3:0,0.519931,0.480069:82,9,0	0/0:4,0:4:0.971957,0.028043,0:0,12,101	0/0:1,0:1:0.812458,0.187535,7e-06:0,3,38	0/0:4,0:4:0.971957,0.028043,0:0,12,96	0/0:8,0:8:0.9982,0.0018,0:0,24,192	0/1:13,3:16:0.007365,0.992635,0:25,0,261	0/0:28,3:31:0.997413,0.002587,0:0,23,335	0/1:10,2:12:0.020432,0.979568,0:20,0,236	0/1:44,13:57:0,1,0:108,0,313	0/0:5,0:5:0.985779,0.014221,0:0,15,142
chr2	43220251	chr2_43220251_G_T	G	T	.	PASS	AF=0.346154;DP=176;NS=13;AN=26;MAF=0.346154;AC=9;AC_Het=9;AC_Hom=0;AC_Hemi=0;HWE=0.209153	GT:AD:DP:GP:PL	0/1:22,4:26:0.000202,0.999798,0:36,0,260	0/0:2,0:2:0.764663,0.235336,1e-06:0,6,55	0/1:14,3:17:0.000962,0.999038,0:29,0,170	0/0:6,0:6:0.981128,0.018872,0:0,18,151	0/1:3,2:5:1e-06,0.999991,8e-06:60,0,46	0/1:0,1:1:8e-05,0.618936,0.380984:41,3,0	0/0:5,0:5:0.962955,0.037045,0:0,15,119	0/1:4,5:9:0,1,0:124,0,107	0/1:6,7:13:0,1,0:141,0,119	0/1:18,12:30:0,1,0:202,0,239	0/1:5,10:15:0,1,0:201,0,105	0/1:20,25:45:0,1,0:272,0,226	0/0:2,0:2:0.764663,0.235337,0:0,6,69
chr2	43221045	chr2_43221045_A_C	A	C	.	PASS	AF=0.192308;DP=265;NS=13;AN=26;MAF=0.192308;AC=5;AC_Het=5;AC_Hom=0;AC_Hemi=0;HWE=1	GT:AD:DP:GP:PL	0/0:10,0:10:0.999509,0.000491,0:0,30,209	0/1:4,1:5:0.112174,0.887826,0:12,0,127	0/1:15,3:18:0.000768,0.999232,0:34,0,289	0/0:6,0:6:0.992197,0.007803,0:0,18,171	0/0:6,0:6:0.992197,0.007803,0:0,18,187	0/0:4,0:4:0.969502,0.030498,0:0,12,123	0/0:1,0:1:0.798928,0.201064,8e-06:0,3,38	0/0:2,0:2:0.888231,0.111769,0:0,6,67	0/1:15,2:17:0.014789,0.985211,0:21,0,284	0/1:38,7:45:0,1,0:81,0,345	0/1:15,2:17:0.008157,0.991843,0:24,0,294	0/0:111,16:127:0.999716,0.000284,0:0,32,294	0/0:7,0:7:0.996083,0.003917,0:0,21,219
chr2	43221053	chr2_43221053_C_T	C	T	.	PASS	AF=0.230769;DP=254;NS=13;AN=26;MAF=0.230769;AC=6;AC_Het=4;AC_Hom=2;AC_Hemi=0;HWE=0.522981	GT:AD:DP:GP:PL	1/1:0,9:9:0,0.012042,0.987958:183,27,0	0/1:5,1:6:0.165459,0.834541,0:9,0,155	0/1:15,3:18:0.000217,0.999783,0:39,0,288	0/0:6,0:6:0.990086,0.009914,0:0,18,172	0/0:8,0:8:0.997503,0.002497,0:0,24,221	0/0:5,0:5:0.980366,0.019634,0:0,15,156	0/0:1,0:1:0.757275,0.242663,6.2e-05:0,3,31	0/0:2,0:2:0.861905,0.138095,0:0,6,67	0/1:14,2:16:0.017148,0.982852,0:20,0,285	0/1:33,6:39:0,1,0:68,0,353	0/0:15,1:16:0.910867,0.089133,0:0,8,304	0/0:108,12:120:0.999999,1e-06,0:0,58,297	0/0:8,0:8:0.997503,0.002497,0:0,24,235
chr2	43221214	chr2_43221214_C_T	C	T	.	PASS	AF=0.230769;DP=210;NS=13;AN=26;MAF=0.230769;AC=6;AC_Het=2;AC_Hom=4;AC_Hemi=0;HWE=0.0757764	GT:AD:DP:GP:PL	1/1:0,8:8:0,0.025027,0.974973:162,24,0	0/0:6,0:6:0.99058,0.00942,0:0,18,178	0/0:12,0:12:0.999851,0.000149,0:0,36,296	0/0:10,0:10:0.999406,0.000594,0:0,30,266	0/0:6,0:6:0.99058,0.00942,0:0,18,194	0/1:5,3:8:0,1,0:74,0,138	0/0:4,0:4:0.963354,0.036646,0:0,12,122	0/0:4,0:4:0.963354,0.036646,0:0,12,133	0/0:10,0:10:0.999406,0.000594,0:0,30,259	0/0:28,0:28:1,0,0:0,84,383	0/0:9,0:9:0.998813,0.001187,0:0,27,251	0/1:58,36:94:0,1,0:302,0,371	1/1:0,11:11:0,0.003198,0.996802:261,33,0
chr2	43224850	chr2_43224850_T_G	T	G	.	PASS	AF=0.5;DP=193;NS=12;AN=24;MAF=0.5;AC=12;AC_Het=2;AC_Hom=10;AC_Hemi=0;HWE=0.0264585	GT:AD:DP:GP:PL	1/1:0,20:20:0,2e-06,0.999998:313,60,0	1/1:0,3:3:0,0.206237,0.793763:102,9,0	1/1:0,3:3:0,0.206237,0.793763:93,9,0	1/1:0,5:5:0,0.060993,0.939007:158,15,0	0/0:5,0:5:0.943278,0.056722,0:0,15,157	./.:0,0:0:0.259732,0.499814,0.240454:0,0,0	0/0:3,0:3:0.806103,0.193897,0:0,9,103	0/1:3,3:6:0,1,0:97,0,92	0/0:9,0:9:0.996256,0.003744,0:0,27,249	0/0:37,0:37:1,0,0:0,111,400	0/0:9,0:9:0.996256,0.003744,0:0,27,259	0/1:57,29:86:0,1,0:249,0,361	1/1:0,7:7:0,0.015979,0.984021:188,21,0
chr2	43225494	chr2_43225494_G_C	G	C	.	PASS	AF=0.153846;DP=254;NS=13;AN=26;MAF=0.153846;AC=4;AC_Het=4;AC_Hom=0;AC_Hemi=0;HWE=1	GT:AD:DP:GP:PL	0/0:5,0:5:0.989313,0.010687,0:0,15,126	0/0:9,0:9:0.999325,0.000675,0:0,27,189	0/0:5,0:5:0.989313,0.010687,0:0,15,111	0/1:5,2:7:0.007837,0.992163,0:26,0,115	0/1:5,3:8:0,1,0:70,0,133	0/1:1,3:4:0,0.997257,0.002743:83,0,15	0/0:12,0:12:0.999916,8.4e-05,0:0,36,279	0/0:11,0:11:0.999831,0.000169,0:0,33,287	0/0:7,0:7:0.997307,0.002693,0:0,21,202	0/0:22,0:22:1,0,0:0,66,349	0/1:14,2:16:0.229494,0.770506,0:10,0,273	0/0:122,21:143:0.999993,7e-06,0:0,47,329	0/0:3,0:3:0.958578,0.041422,0:0,9,87
chr2	43226060	chr2_43226060_A_G	A	G	.	PASS	AF=0.384615;DP=129;NS=13;AN=26;MAF=0.384615;AC=10;AC_Het=6;AC_Hom=4;AC_Hemi=0;HWE=1	GT:AD:DP:GP:PL	1/1:0,3:3:0,0.275738,0.724262:79,9,0	0/1:8,1:9:0.109636,0.890364,0:8,0,171	1/1:0,7:7:0,0.023241,0.976759:191,21,0	0/1:6,1:7:0.007681,0.992319,0:20,0,149	0/0:3,0:3:0.858992,0.141008,0:0,9,82	0/1:3,1:4:0.023663,0.976337,0:15,0,76	0/1:2,1:3:0.000609,0.999391,0:31,0,60	0/0:4,0:4:0.924149,0.075851,0:0,12,119	0/1:5,1:6:0.007662,0.992338,0:20,0,136	0/0:9,1:10:0.606602,0.393398,0:0,3,157	0/0:9,0:9:0.997442,0.002558,0:0,27,234	0/1:49,12:61:0,1,0:77,0,326	0/0:3,0:3:0.858992,0.141008,0:0,9,93
chr2	43226572	chr2_43226572_T_C	T	C	.	PASS	AF=0.125;DP=156;NS=12;AN=24;MAF=0.125;AC=3;AC_Het=3;AC_Hom=0;AC_Hemi=0;HWE=1	GT:AD:DP:GP:PL	./.:0,0:0:0.743481,0.237545,0.018974:0,0,0	0/1:3,3:6:0,1,0:78,0,70	0/0:1,0:1:0.862251,0.137745,4e-06:0,3,37	0/1:2,2:4:1e-05,0.99999,0:55,0,59	0/0:4,0:4:0.980423,0.019577,0:0,12,118	0/1:1,2:3:3e-06,0.999795,0.000202:60,0,26	0/0:10,0:10:0.999688,0.000312,0:0,30,279	0/0:2,0:2:0.926033,0.073966,0:0,6,67	0/0:12,0:12:0.999922,7.8e-05,0:0,36,267	0/0:29,0:29:1,0,0:0,87,380	0/0:12,0:12:0.999922,7.8e-05,0:0,36,256	0/0:70,0:70:1,0,0:0,211,420	0/0:2,0:2:0.926033,0.073966,0:0,6,63
chr2	43226687	chr2_43226687_C_T	C	T	.	PASS	AF=0.192308;DP=211;NS=13;AN=26;MAF=0.192308;AC=5;AC_Het=1;AC_Hom=4;AC_Hemi=0;HWE=0.026087	GT:AD:DP:GP:PL	1/1:0,8:8:0,0.030671,0.969329:182,24,0	0/0:14,1:15:0.993932,0.006068,0:0,19,269	1/1:0,11:11:0,0.00394,0.99606:266,33,0	0/0:11,0:11:0.999759,0.000241,0:0,33,269	0/1:5,1:6:0.025198,0.974802,0:19,0,149	0/0:8,1:9:0.888641,0.111359,0:0,6,153	0/0:4,0:4:0.970064,0.029936,0:0,12,137	0/0:3,0:3:0.941867,0.058133,0:0,9,91	0/0:11,0:11:0.999759,0.000241,0:0,33,250	0/0:26,0:26:1,0,0:0,78,382	0/0:9,0:9:0.999037,0.000963,0:0,27,237	0/0:89,0:89:1,0,0:0,268,454	0/0:9,0:9:0.999037,0.000963,0:0,27,260
chr2	43227376	chr2_43227376_A_T	A	T	.	PASS	AF=0.458333;DP=235;NS=12;AN=24;MAF=0.458333;AC=11;AC_Het=1;AC_Hom=10;AC_Hemi=0;HWE=0.00444205	GT:AD:DP:GP:PL	./.:0,0:0:0.295349,0.496222,0.208428:0,0,0	0/0:11,0:11:0.99918,0.00082,0:0,33,282	1/1:0,6:6:0,0.035864,0.964136:130,18,0	1/1:0,15:15:0,7.3e-05,0.999927:322,45,0	0/0:16,0:16:0.999974,2.6e-05,0:0,48,339	0/0:9,0:9:0.99673,0.00327,0:0,27,239	1/1:0,6:6:0,0.035864,0.964136:178,18,0	0/1:1,1:2:0.000475,0.999314,0.000211:31,0,33	0/0:6,0:6:0.974421,0.025579,0:0,18,182	0/0:28,0:28:1,0,0:0,84,384	0/0:10,0:10:0.998362,0.001638,0:0,30,252	1/1:0,116:116:0,0,1:461,349,0	1/1:0,10:10:0,0.002319,0.997681:267,30,0
chr2	43229574	chr2_43229574_A_G	A	G	.	PASS	AF=0.409091;DP=165;NS=11;AN=22;MAF=0.409091;AC=9;AC_Het=5;AC_Hom=4;AC_Hemi=0;HWE=1	GT:AD:DP:GP:PL	./.:0,0:0:0.360822,0.479725,0.159453:0,0,0	1/1:0,2:2:0,0.429266,0.570734:75,6,0	0/1:7,9:16:0,1,0:213,0,177	1/1:0,6:6:0,0.044896,0.955104:180,18,0	0/1:6,2:8:2e-06,0.999998,0:56,0,167	0/0:5,0:5:0.960111,0.039889,0:0,15,127	0/0:3,0:3:0.857495,0.142505,0:0,9,97	./.:0,0:0:0.360822,0.479725,0.159453:0,0,0	0/1:4,10:14:0,1,0:184,0,88	0/1:14,18:32:0,1,0:284,0,258	0/1:7,8:15:0,1,0:185,0,145	0/0:59,0:59:1,0,0:0,178,429	0/0:4,0:4:0.923282,0.076718,0:0,12,141
chr2	43231608	chr2_43231608_G_A	G	A	.	PASS	AF=0.291667;DP=219;NS=12;AN=24;MAF=0.291667;AC=7;AC_Het=7;AC_Hom=0;AC_Hemi=0;HWE=0.487414	GT:AD:DP:GP:PL	0/0:25,0:25:1,0,0:0,75,195	0/0:6,0:6:0.986729,0.013271,0:0,18,146	0/1:4,9:13:0,1,0:146,0,69	0/1:4,6:10:0,1,0:124,0,86	./.:0,0:0:0.488739,0.420719,0.090541:0,0,0	0/1:2,4:6:0,0.999996,4e-06:101,0,47	0/0:3,0:3:0.902853,0.097147,0:0,9,89	0/0:3,0:3:0.902853,0.097147,0:0,9,92	0/0:9,0:9:0.998322,0.001678,0:0,27,199	0/1:26,7:33:0,1,0:76,0,256	0/1:7,2:9:0.001004,0.998996,0:31,0,160	0/1:66,24:90:0,1,0:100,0,148	0/1:1,2:3:1e-06,0.986613,0.013386:60,0,12
chr2	43232322	chr2_43232322_G_A	G	A	.	PASS	AF=0.5;DP=169;NS=12;AN=24;MAF=0.5;AC=12;AC_Het=6;AC_Hom=6;AC_Hemi=0;HWE=1	GT:AD:DP:GP:PL	0/0:8,0:8:0.992833,0.007167,0:0,24,149	1/1:0,2:2:0,0.351115,0.648885:73,6,0	0/1:5,4:9:0,1,0:88,0,62	0/1:3,2:5:2.2e-05,0.999977,0:44,0,71	0/1:7,1:8:0.017134,0.982866,0:15,0,185	1/1:0,2:2:0,0.351115,0.648885:68,6,0	0/0:1,0:1:0.519675,0.480185,0.00014:0,3,35	./.:0,0:0:0.270135,0.49922,0.230644:0,0,0	0/1:6,1:7:0.017088,0.982912,0:15,0,128	0/0:20,1:21:0.993041,0.006959,0:0,24,230	0/1:7,1:8:0.215369,0.784631,0:3,0,146	0/1:64,27:91:0,1,0:113,0,365	1/1:0,7:7:0,0.016628,0.983372:163,21,0
chr2	43232696	chr2_43232696_T_A	T	A	.	PASS	AF=0.5;DP=138;NS=11;AN=22;MAF=0.5;AC=11;AC_Het=7;AC_Hom=4;AC_Hemi=0;HWE=0.580853	GT:AD:DP:GP:PL	1/1:0,3:3:1e-06,0.201213,0.798786:60,9,0	0/1:5,1:6:0.015884,0.984116,0:15,0,115	0/1:5,3:8:2e-06,0.999998,0:55,0,72	1/1:0,6:6:0,0.030525,0.969475:141,18,0	0/1:3,1:4:0.030914,0.969086,0:12,0,86	0/1:1,3:4:0,0.962006,0.037994:81,0,11	./.:0,0:0:0.251901,0.499993,0.248106:0,0,0	./.:0,0:0:0.251901,0.499993,0.248106:0,0,0	0/1:9,5:14:0,1,0:88,0,196	0/0:28,2:30:0.999971,2.9e-05,0:0,48,355	0/1:16,5:21:0,1,0:78,0,272	0/1:13,26:39:0,1,0:200,0,124	0/0:3,0:3:0.801216,0.198784,0:0,9,79
chr2	43232919	chr2_43232919_T_C	T	C	.	PASS	AF=0.458333;DP=259;NS=12;AN=24;MAF=0.458333;AC=11;AC_Het=9;AC_Hom=2;AC_Hemi=0;HWE=0.238505	GT:AD:DP:GP:PL	1/1:0,10:10:0,0.00199,0.99801:141,30,0	0/1:5,1:6:0.114106,0.885894,0:6,0,123	0/1:17,5:22:0,1,0:61,0,290	0/1:0,1:1:0.00205,0.504191,0.49376:24,3,0	0/1:6,2:8:0.000226,0.999774,0:34,0,155	0/1:3,2:5:0.000867,0.999133,0:28,0,84	./.:0,0:0:0.255256,0.499945,0.244799:0,0,0	0/0:1,0:1:0.505206,0.494746,4.8e-05:0,3,40	0/1:13,5:18:0,1,0:99,0,250	0/1:34,21:55:0,1,0:288,0,340	0/1:16,5:21:0,1,0:82,0,285	0/0:93,14:107:0.992786,0.007214,0:0,24,319	0/1:4,1:5:0.002052,0.997948,0:24,0,115
chr2	43235910	chr2_43235910_A_G	A	G	.	PASS	AF=0.416667;DP=108;NS=12;AN=24;MAF=0.416667;AC=10;AC_Het=4;AC_Hom=6;AC_Hemi=0;HWE=0.289272	GT:AD:DP:GP:PL	0/0:4,0:4:0.896301,0.103699,0:0,12,99	./.:0,0:0:0.269689,0.499254,0.231057:0,0,0	1/1:1,15:16:0,0.016495,0.983505:268,21,0	0/1:3,3:6:1.5e-05,0.999984,1e-06:46,0,57	0/0:4,0:4:0.896301,0.103699,0:0,12,131	0/1:0,1:1:0.001118,0.518733,0.480149:27,3,0	0/1:0,1:1:0.001118,0.518733,0.480149:27,3,0	0/0:1,0:1:0.519272,0.480639,8.9e-05:0,3,37	0/0:18,1:19:0.982583,0.017417,0:0,20,278	0/0:22,2:24:0.749157,0.250843,0:0,7,252	0/1:5,1:6:0.010806,0.989194,0:17,0,132	1/1:0,24:24:0,0,1:197,72,0	1/1:0,2:2:2.7e-05,0.350714,0.64926:45,6,0
chr2	43237218	chr2_43237218_A_G	A	G	.	PASS	AF=0.269231;DP=256;NS=13;AN=26;MAF=0.269231;AC=7;AC_Het=5;AC_Hom=2;AC_Hemi=0;HWE=1	GT:AD:DP:GP:PL	1/1:0,5:5:0,0.145309,0.854691:119,15,0	0/0:2,0:2:0.844739,0.155261,0:0,6,82	0/1:13,9:22:0,1,0:126,0,205	0/1:4,1:5:0.021328,0.978672,0:18,0,111	0/0:7,0:7:0.994289,0.005711,0:0,21,147	0/0:6,0:6:0.988643,0.011357,0:0,18,162	0/1:1,1:2:0.002161,0.997781,5.8e-05:28,0,35	0/1:3,1:4:0.016973,0.983027,0:19,0,91	0/0:13,0:13:0.99991,9e-05,0:0,39,316	0/0:46,1:47:1,0,0:0,116,429	0/0:16,1:17:0.998184,0.001816,0:0,26,328	0/0:123,0:123:1,0,0:0,370,465	0/1:1,2:3:1e-06,0.999882,0.000117:61,0,32
chr2	43237227	chr2_43237227_A_G	A	G	.	PASS	AF=0.461538;DP=260;NS=13;AN=26;MAF=0.461538;AC=12;AC_Het=6;AC_Hom=6;AC_Hemi=0;HWE=1	GT:AD:DP:GP:PL	1/1:0,5:5:0,0.071878,0.928122:119,15,0	1/1:0,3:3:0,0.236514,0.763486:103,9,0	0/1:14,13:27:0,1,0:176,0,228	0/1:4,1:5:0.00983,0.99017,0:18,0,114	0/0:6,0:6:0.975403,0.024597,0:0,18,148	0/1:4,5:9:0,1,0:119,0,98	0/1:2,2:4:5e-06,0.999995,0:51,0,68	0/1:2,2:4:2e-06,0.999998,0:56,0,62	0/0:13,1:14:0.889167,0.110833,0:0,11,279	0/0:43,3:46:0.999978,2.2e-05,0:0,49,375	0/0:13,1:14:0.969185,0.030815,0:0,17,294	0/1:62,58:120:0,1,0:335,0,371	1/1:0,3:3:0,0.236514,0.763486:98,9,0
chr2	43237770	chr2_43237770_G_A	G	A	.	PASS	AF=0.153846;DP=166;NS=13;AN=26;MAF=0.153846;AC=4;AC_Het=4;AC_Hom=0;AC_Hemi=0;HWE=1	GT:AD:DP:GP:PL	0/0:9,0:9:0.999443,0.000557,0:0,27,154	0/1:4,1:5:0.357615,0.642385,0:8,0,97	0/0:11,0:11:0.999861,0.000139,0:0,33,216	0/1:3,1:4:0.181667,0.818333,0:12,0,67	0/0:4,0:4:0.982486,0.017514,0:0,12,127	0/0:6,0:6:0.995563,0.004437,0:0,18,135	0/0:3,0:3:0.965575,0.034425,0:0,9,68	0/0:3,0:3:0.965575,0.034425,0:0,9,82	0/0:17,0:17:0.999998,2e-06,0:0,51,321	0/0:39,0:39:1,0,0:0,117,414	0/0:17,0:17:0.999998,2e-06,0:0,51,311	0/1:19,12:31:0,1,0:99,0,148	0/1:4,1:5:0.307054,0.692946,0:9,0,99
chr2	43237780	chr2_43237780_A_G	A	G	.	PASS	AF=0.5;DP=166;NS=13;AN=26;MAF=0.5;AC=13;AC_Het=7;AC_Hom=6;AC_Hemi=0;HWE=1	GT:AD:DP:GP:PL	0/1:2,2:4:2.6e-05,0.999762,0.000212:43,0,33	0/1:2,3:5:0,0.999772,0.000228:87,0,33	1/1:0,6:6:0,0.033396,0.966604:132,18,0	0/1:3,2:5:1.6e-05,0.999979,5e-06:45,0,50	0/0:5,0:5:0.946499,0.053501,0:0,15,149	1/1:0,4:4:0,0.121422,0.878578:101,12,0	0/1:2,1:3:0.000442,0.998366,0.001192:31,0,26	1/1:0,3:3:0,0.216552,0.783448:82,9,0	0/1:16,3:19:1.2e-05,0.999988,0:47,0,288	0/0:40,2:42:1,0,0:0,68,378	0/1:13,2:15:0.333852,0.666148,0:0,0,261	0/0:44,2:46:1,0,0:0,97,242	0/1:4,1:5:0.001766,0.998234,0:25,0,80
chr2	43239274	chr2_43239274_G_T	G	T	.	PASS	AF=0.166667;DP=243;NS=12;AN=24;MAF=0.166667;AC=4;AC_Het=4;AC_Hom=0;AC_Hemi=0;HWE=1	GT:AD:DP:GP:PL	0/0:22,0:22:1,0,0:0,66,285	0/1:0,1:1:0.010981,0.803225,0.185793:25,3,0	0/0:16,0:16:0.999993,7e-06,0:0,48,235	0/0:3,0:3:0.945336,0.054664,0:0,9,56	0/0:12,0:12:0.999887,0.000113,0:0,36,257	0/0:1,0:1:0.812076,0.187837,8.7e-05:0,3,27	0/0:7,0:7:0.996399,0.003601,0:0,21,162	0/0:1,0:1:0.812035,0.187828,0.000137:0,3,25	0/1:15,2:17:0.10086,0.89914,0:13,0,279	0/1:39,9:48:0,1,0:134,0,318	0/1:18,5:23:0,1,0:71,0,301	0/0:77,12:89:0.999925,7.5e-05,0:0,38,313	./.:0,0:0:0.65958,0.305131,0.035289:0,0,0
chr2	43239862	chr2_43239862_T_C	T	C	.	PASS	AF=0.208333;DP=272;NS=12;AN=24;MAF=0.208333;AC=5;AC_Het=5;AC_Hom=0;AC_Hemi=0;HWE=1	GT:AD:DP:GP:PL	0/1:3,5:8:0,1,0:80,0,57	0/1:4,2:6:0.004368,0.995632,0:26,0,113	0/1:11,7:18:0,1,0:80,0,235	0/0:4,0:4:0.968056,0.031944,0:0,12,129	0/0:7,0:7:0.995892,0.004108,0:0,21,208	./.:0,0:0:0.625905,0.330473,0.043622:0,0,0	0/0:2,0:2:0.883396,0.116604,0:0,6,75	0/0:3,0:3:0.938089,0.061911,0:0,9,110	0/0:12,1:13:0.968346,0.031654,0:0,12,272	0/1:25,3:28:0.352192,0.647808,0:5,0,336	0/0:17,1:18:0.993655,0.006345,0:0,19,330	0/1:122,40:162:0,1,0:90,0,330	0/0:2,0:2:0.883396,0.116604,0:0,6,73
chr2	43240186	chr2_43240186_A_G	A	G	.	PASS	AF=0.454545;DP=224;NS=11;AN=22;MAF=0.454545;AC=10;AC_Het=4;AC_Hom=6;AC_Hemi=0;HWE=0.542748	GT:AD:DP:GP:PL	./.:0,0:0:0.281376,0.498146,0.220478:0,0,0	1/1:0,5:5:0,0.065947,0.934053:164,15,0	1/1:0,7:7:0,0.017344,0.982656:218,21,0	1/1:0,6:6:0,0.034097,0.965903:182,18,0	0/1:6,1:7:0.011324,0.988676,0:17,0,150	0/0:5,0:5:0.947578,0.052422,0:0,15,145	0/0:2,0:2:0.693198,0.306802,0:0,6,80	./.:0,0:0:0.281376,0.498146,0.220478:0,0,0	0/1:10,6:16:0,1,0:112,0,217	0/1:28,12:40:0,1,0:131,0,332	0/1:15,6:21:0,1,0:95,0,286	0/0:111,0:111:1,0,0:0,334,463	0/0:4,0:4:0.900377,0.099623,0:0,12,133
chr2	43240902	chr2_43240902_A_T	A	T	.	PASS	AF=0.458333;DP=240;NS=12;AN=24;MAF=0.458333;AC=11;AC_Het=5;AC_Hom=6;AC_Hemi=0;HWE=0.59387	GT:AD:DP:GP:PL	./.:0,0:0:0.3363,0.487228,0.176472:0,0,0	0/1:3,1:4:0.001388,0.998612,0:27,0,92	0/1:15,3:18:0.000675,0.999325,0:30,0,290	0/1:6,3:9:0,1,0:75,0,156	0/0:8,0:8:0.994373,0.005627,0:0,24,230	1/1:0,3:3:0,0.256565,0.743435:105,9,0	1/1:0,3:3:0,0.256565,0.743435:101,9,0	1/1:0,2:2:0,0.408361,0.591639:65,6,0	0/0:23,0:23:1,0,0:0,69,372	0/0:62,3:65:1,0,0:0,92,385	0/0:22,0:22:1,0,0:0,66,345	0/1:27,51:78:0,1,0:319,0,214	0/1:2,3:5:0,0.999997,3e-06:78,0,52
chr2	43243309	chr2_43243309_G_A	G	A	.	PASS	AF=0.192308;DP=222;NS=13;AN=26;MAF=0.192308;AC=5;AC_Het=3;AC_Hom=2;AC_Hemi=0;HWE=0.373913	GT:AD:DP:GP:PL	1/1:0,5:5:0,0.198615,0.801385:165,15,0	0/0:5,0:5:0.984485,0.015515,0:0,15,149	0/0:18,0:18:0.999998,2e-06,0:0,54,358	0/1:2,3:5:0,1,0:96,0,67	0/1:12,7:19:0,1,0:181,0,253	0/1:2,1:3:0.006273,0.993727,0:25,0,66	0/0:1,0:1:0.798596,0.201379,2.5e-05:0,3,33	0/0:2,0:2:0.888035,0.111965,0:0,6,71	0/0:14,0:14:0.999969,3.1e-05,0:0,42,296	0/0:51,0:51:1,0,0:0,154,429	0/0:18,0:18:0.999998,2e-06,0:0,54,359	0/0:78,1:79:1,0,0:0,218,405	0/0:2,0:2:0.888035,0.111965,0:0,6,69
chr2	43258960	chr2_43258960_G_A	G	A	.	PASS	AF=0.192308;DP=266;NS=13;AN=26;MAF=0.192308;AC=5;AC_Het=1;AC_Hom=4;AC_Hemi=0;HWE=0.026087	GT:AD:DP:GP:PL	0/0:18,0:18:0.999998,2e-06,0:0,54,344	1/1:0,6:6:0,0.126368,0.873632:193,18,0	0/0:15,0:15:0.999987,1.3e-05,0:0,45,321	0/1:5,3:8:0,1,0:75,0,112	0/0:11,0:11:0.999789,0.000211,0:0,33,272	1/1:0,4:4:0,0.366526,0.633474:140,12,0	0/0:2,0:2:0.902515,0.097485,0:0,6,69	0/0:9,0:9:0.999157,0.000843,0:0,27,242	0/0:16,0:16:0.999993,7e-06,0:0,48,322	0/0:44,0:44:1,0,0:0,132,413	0/0:16,0:16:0.999993,7e-06,0:0,48,315	0/0:110,0:110:1,0,0:0,331,440	0/0:5,0:5:0.986678,0.013322,0:0,15,151
chr2	43260236	chr2_43260236_G_T	G	T	.	PASS	AF=0.384615;DP=223;NS=13;AN=26;MAF=0.384615;AC=10;AC_Het=8;AC_Hom=2;AC_Hemi=0;HWE=0.56581	GT:AD:DP:GP:PL	0/0:18,0:18:0.999995,5e-06,0:0,54,317	0/1:6,1:7:0.030952,0.969048,0:14,0,149	0/0:20,0:20:0.999999,1e-06,0:0,60,353	0/1:14,2:16:0.002578,0.997422,0:25,0,281	0/1:14,3:17:4e-06,0.999996,0:53,0,273	0/1:2,1:3:0.001994,0.998004,2e-06:26,0,52	0/1:5,1:6:0.015722,0.984278,0:17,0,148	0/0:3,0:3:0.863364,0.136636,0:0,9,101	0/1:11,2:13:0.000324,0.999676,0:34,0,205	0/0:32,1:33:0.999999,1e-06,0:0,62,366	0/1:20,4:24:4e-06,0.999996,0:53,0,312	0/1:42,11:53:0,1,0:149,0,331	1/1:0,9:9:0,0.006132,0.993868:224,27,0
chr2	43260583	chr2_43260583_G_A	G	A	.	PASS	AF=0.423077;DP=229;NS=13;AN=26;MAF=0.423077;AC=11;AC_Het=11;AC_Hom=0;AC_Hemi=0;HWE=0.023341	GT:AD:DP:GP:PL	0/1:23,11:34:0,1,0:202,0,314	0/1:10,1:11:0.212823,0.787177,0:4,0,218	0/1:7,5:12:0,1,0:133,0,134	0/1:10,2:12:0.000194,0.999806,0:35,0,244	0/1:10,2:12:0.00016,0.99984,0:36,0,233	0/1:5,2:7:5e-06,0.999995,0:51,0,120	0/1:3,1:4:0.000841,0.999159,0:29,0,84	0/0:3,0:3:0.841223,0.158777,0:0,9,103	0/1:19,3:22:0.000224,0.999776,0:35,0,315	0/1:43,9:52:0,1,0:85,0,347	0/1:19,2:21:0.190326,0.809674,0:4,0,307	0/1:13,9:22:0,1,0:158,0,133	0/0:1,0:1:0.569507,0.429976,0.000517:0,3,28
chr2	43260587	chr2_43260587_G_A	G	A	.	PASS	AF=0.346154;DP=199;NS=13;AN=26;MAF=0.346154;AC=9;AC_Het=9;AC_Hom=0;AC_Hemi=0;HWE=0.209153	GT:AD:DP:GP:PL	0/1:1,7:8:0,0.961109,0.038891:181,0,9	0/0:11,1:12:0.505752,0.494248,0:0,1,227	0/1:7,3:10:0,1,0:80,0,148	0/1:10,2:12:0.000582,0.999418,0:31,0,245	0/1:10,2:12:0.000732,0.999268,0:30,0,229	0/1:5,2:7:1.3e-05,0.999987,0:48,0,120	0/0:3,0:3:0.863589,0.136411,0:0,9,96	0/0:3,0:3:0.863589,0.136411,0:0,9,93	0/0:20,2:22:0.554406,0.445594,0:0,2,320	0/1:45,7:52:0.000254,0.999746,0:35,0,337	0/1:18,2:20:0.183282,0.816718,0:5,0,304	0/1:12,23:35:0,1,0:261,0,173	0/1:1,2:3:0,0.999496,0.000504:66,0,28
chr2	43260592	chr2_43260592_G_A	G	A	.	PASS	AF=0.192308;DP=227;NS=13;AN=26;MAF=0.192308;AC=5;AC_Het=5;AC_Hom=0;AC_Hemi=0;HWE=1	GT:AD:DP:GP:PL	0/0:34,0:34:1,0,0:0,102,389	0/0:13,0:13:0.999935,6.5e-05,0:0,39,285	0/1:6,1:7:0.070076,0.929924,0:14,0,149	0/1:11,2:13:0.004263,0.995737,0:26,0,256	0/1:9,2:11:0.001618,0.998382,0:31,0,225	0/0:5,0:5:0.983507,0.016493,0:0,15,137	0/0:4,0:4:0.967549,0.032451,0:0,12,116	0/0:4,0:4:0.967549,0.032451,0:0,12,128	0/0:23,2:25:0.981544,0.018456,0:0,15,349	0/0:43,2:45:1,0,0:0,69,387	0/0:17,2:19:0.514076,0.485924,0:2,0,302	0/1:30,13:43:0,1,0:125,0,298	0/1:3,1:4:0.009336,0.990664,0:23,0,97
chr2	43264886	chr2_43264886_A_C	A	C	.	PASS	AF=0.115385;DP=151;NS=13;AN=26;MAF=0.115385;AC=3;AC_Het=3;AC_Hom=0;AC_Hemi=0;HWE=1	GT:AD:DP:GP:PL	0/0:11,0:11:0.999841,0.000159,0:0,33,253	0/0:4,0:4:0.979997,0.020003,0:0,12,111	0/0:6,1:7:0.85558,0.14442,0:0,3,179	0/1:11,2:13:0.000629,0.999371,0:37,0,242	0/1:9,7:16:0,1,0:151,0,167	0/0:1,0:1:0.859626,0.14037,4e-06:0,3,38	0/0:3,0:3:0.960779,0.039221,0:0,9,114	0/0:2,0:2:0.924517,0.075483,0:0,6,78	0/1:10,2:12:0.002007,0.997993,0:32,0,208	0/0:28,2:30:0.981135,0.018865,0:0,12,315	0/0:14,1:15:0.926587,0.073413,0:0,6,259	0/0:36,0:36:1,0,0:0,108,370	0/0:1,0:1:0.859619,0.140369,1.1e-05:0,3,33
chr2	43266604	chr2_43266604_A_G	A	G	.	PASS	AF=0.192308;DP=213;NS=13;AN=26;MAF=0.192308;AC=5;AC_Het=3;AC_Hom=2;AC_Hemi=0;HWE=0.373913	GT:AD:DP:GP:PL	1/1:0,33:33:0,0,1:383,99,0	0/1:5,1:6:0.03333,0.96667,0:17,0,119	0/1:4,9:13:0,1,0:213,0,100	0/0:10,0:10:0.999428,0.000572,0:0,30,254	0/0:6,0:6:0.990919,0.009081,0:0,18,163	0/1:3,1:4:0.010737,0.989263,0:22,0,95	0/0:4,1:5:0.667315,0.332685,0:0,1,115	0/0:3,0:3:0.931693,0.068307,0:0,9,98	0/0:12,0:12:0.999857,0.000143,0:0,36,283	0/0:38,3:41:0.999727,0.000273,0:0,33,346	0/0:11,1:12:0.846705,0.153295,0:0,5,227	0/0:61,1:62:1,0,0:0,152,380	0/0:5,1:6:0.624389,0.375611,0:0,0,112
chr2	43266775	chr2_43266775_T_A	T	A	.	PASS	AF=0.384615;DP=223;NS=13;AN=26;MAF=0.384615;AC=10;AC_Het=8;AC_Hom=2;AC_Hemi=0;HWE=0.56581	GT:AD:DP:GP:PL	0/0:55,0:55:1,0,0:0,166,433	0/1:5,1:6:0.016774,0.983226,0:17,0,124	0/0:13,0:13:0.999855,0.000145,0:0,39,249	0/0:17,0:17:0.999991,9e-06,0:0,51,314	0/1:4,3:7:0,1,0:84,0,114	0/0:7,0:7:0.990825,0.009175,0:0,21,177	1/1:0,3:3:0,0.296658,0.703342:94,9,0	0/1:1,2:3:3e-06,0.999249,0.000749:55,0,26	0/1:5,3:8:0,1,0:69,0,112	0/1:14,7:21:0,1,0:134,0,214	0/1:5,1:6:0.021068,0.978932,0:16,0,106	0/1:25,11:36:0,1,0:151,0,282	0/1:6,3:9:0,1,0:71,0,130
chr2	43274166	chr2_43274166_A_G	A	G	.	PASS	AF=0.346154;DP=270;NS=13;AN=26;MAF=0.346154;AC=9;AC_Het=9;AC_Hom=0;AC_Hemi=0;HWE=0.209153	GT:AD:DP:GP:PL	0/0:14,0:14:0.999932,6.8e-05,0:0,42,269	0/1:6,3:9:0,1,0:64,0,160	0/0:18,0:18:0.999996,4e-06,0:0,54,340	0/1:20,5:25:0,1,0:93,0,320	0/1:13,2:15:0.003876,0.996124,0:24,0,255	0/1:4,2:6:2e-06,0.999998,0:57,0,74	0/1:5,2:7:4e-06,0.999996,0:54,0,143	0/1:1,1:2:0.000286,0.999626,8.8e-05:35,0,35	0/1:11,6:17:0,1,0:127,0,216	0/0:21,2:23:0.73726,0.26274,0:0,5,280	0/0:19,2:21:0.701146,0.298854,0:0,4,287	0/1:87,16:103:0,1,0:74,0,294	0/1:9,1:10:0.267947,0.732053,0:4,0,210
chr2	43275021	chr2_43275021_G_A	G	A	.	PASS	AF=0.384615;DP=230;NS=13;AN=26;MAF=0.384615;AC=10;AC_Het=10;AC_Hom=0;AC_Hemi=0;HWE=0.0747611	GT:AD:DP:GP:PL	0/0:11,0:11:0.999346,0.000654,0:0,33,277	0/1:2,2:4:4e-06,0.999996,0:52,0,61	0/1:11,5:16:1e-06,0.999999,0:62,0,168	0/1:6,5:11:0,1,0:91,0,148	0/0:14,1:15:0.968259,0.031741,0:0,16,291	0/1:2,4:6:0,0.999999,1e-06:89,0,54	0/1:2,1:3:0.001883,0.998117,0:26,0,62	0/0:1,0:1:0.596154,0.3996,0.004245:0,3,18	0/1:18,4:22:1e-05,0.99999,0:49,0,248	0/1:22,19:41:0,1,0:145,0,210	0/1:17,3:20:0.000861,0.999139,0:29,0,255	0/1:45,30:75:0,1,0:161,0,286	0/1:3,1:4:0.003758,0.996242,0:23,0,76
chr2	43276013	chr2_43276013_G_A	G	A	.	PASS	AF=0.5;DP=246;NS=11;AN=22;MAF=0.5;AC=11;AC_Het=7;AC_Hom=4;AC_Hemi=0;HWE=0.580853	GT:AD:DP:GP:PL	./.:0,0:0:0.255766,0.499934,0.244299:0,0,0	0/1:2,1:3:0.000325,0.999675,0:32,0,66	0/0:23,0:23:1,0,0:0,69,396	0/1:7,4:11:0,1,0:114,0,177	0/1:2,2:4:0,0.999999,0:63,0,62	1/1:0,6:6:0,0.030983,0.969017:178,18,0	./.:0,0:0:0.255766,0.499934,0.244299:0,0,0	1/1:0,3:3:0,0.203691,0.796309:92,9,0	0/1:10,3:13:0,1,0:65,0,235	0/1:23,23:46:0,1,0:331,0,302	0/1:15,13:28:0,1,0:256,0,277	0/1:50,55:105:0,1,0:369,0,353	0/0:4,0:4:0.891137,0.108863,0:0,12,140
chr2	43276074	chr2_43276074_C_T	C	T	.	PASS	AF=0.384615;DP=225;NS=13;AN=26;MAF=0.384615;AC=10;AC_Het=4;AC_Hom=6;AC_Hemi=0;HWE=0.255674	GT:AD:DP:GP:PL	0/0:6,0:6:0.980218,0.019782,0:0,18,179	1/1:0,6:6:0,0.046152,0.953848:163,18,0	0/0:17,0:17:0.99999,1e-05,0:0,51,350	0/0:16,0:16:0.99998,2e-05,0:0,48,324	0/1:10,3:13:0,1,0:72,0,234	0/0:6,0:6:0.980218,0.019782,0:0,18,158	0/0:2,0:2:0.755909,0.244091,0:0,6,82	0/0:2,0:2:0.755909,0.244091,0:0,6,82	0/1:10,7:17:0,1,0:131,0,225	0/1:23,28:51:0,1,0:336,0,322	0/1:16,12:28:0,1,0:237,0,288	1/1:0,57:57:0,0,1:430,172,0	1/1:0,3:3:0,0.279064,0.720936:115,9,0
chr2	43280040	chr2_43280040_G_A	G	A	.	PASS	AF=0.166667;DP=256;NS=12;AN=24;MAF=0.166667;AC=4;AC_Het=4;AC_Hom=0;AC_Hemi=0;HWE=1	GT:AD:DP:GP:PL	0/0:17,0:17:0.999996,4e-06,0:0,51,315	0/0:2,0:2:0.891162,0.108838,0:0,6,67	0/0:21,0:21:1,0,0:0,63,362	0/1:4,5:9:0,1,0:150,0,114	0/0:11,0:11:0.999762,0.000238,0:0,33,284	0/1:1,1:2:0.00065,0.999301,4.9e-05:35,0,34	./.:0,0:0:0.645913,0.315548,0.038539:0,0,0	0/0:2,0:2:0.891162,0.108838,0:0,6,64	0/0:19,0:19:0.999999,1e-06,0:0,57,358	0/0:40,0:40:1,0,0:0,120,414	0/0:21,0:21:1,0,0:0,63,378	0/1:58,51:109:0,1,0:349,0,363	0/1:0,3:3:0,0.505795,0.494205:104,9,0
chr2	43281070	chr2_43281070_A_T	A	T	.	PASS	AF=0.125;DP=266;NS=12;AN=24;MAF=0.125;AC=3;AC_Het=3;AC_Hom=0;AC_Hemi=0;HWE=1	GT:AD:DP:GP:PL	0/0:28,0:28:1,0,0:0,84,371	0/0:4,0:4:0.981734,0.018266,0:0,12,133	0/0:26,0:26:1,0,0:0,78,403	0/0:7,0:7:0.99768,0.00232,0:0,21,217	0/1:4,1:5:0.14517,0.85483,0:13,0,116	0/0:3,0:3:0.964123,0.035877,0:0,9,113	0/1:0,1:1:0.000464,0.870028,0.129508:41,3,0	./.:0,0:0:0.757654,0.225558,0.016788:0,0,0	0/0:32,0:32:1,0,0:0,96,416	0/0:44,0:44:1,0,0:0,132,427	0/0:21,0:21:1,0,0:0,63,377	0/1:72,21:93:0,1,0:187,0,323	0/0:2,0:2:0.93073,0.06927,0:0,6,66
chr2	43281555	chr2_43281555_C_T	C	T	.	PASS	AF=0.192308;DP=264;NS=13;AN=26;MAF=0.192308;AC=5;AC_Het=5;AC_Hom=0;AC_Hemi=0;HWE=1	GT:AD:DP:GP:PL	0/0:16,0:16:0.999992,8e-06,0:0,48,329	0/0:9,1:10:0.752358,0.247642,0:0,2,215	0/0:27,0:27:1,0,0:0,81,407	0/1:17,5:22:0,1,0:114,0,317	0/1:11,4:15:0.004808,0.995192,0:26,0,254	0/0:4,0:4:0.967913,0.032087,0:0,12,139	0/1:1,10:11:0,0.823124,0.176876:230,2,0	0/1:2,1:3:0.001506,0.998494,0:31,0,67	0/0:21,0:21:1,0,0:0,63,384	0/0:42,0:42:1,0,0:0,126,425	0/0:20,0:20:0.999999,1e-06,0:0,60,383	0/0:63,0:63:1,0,0:0,190,430	0/1:8,2:10:0.000153,0.999847,0:41,0,200
chr2	43287554	chr2_43287554_C_T	C	T	.	PASS	AF=0.346154;DP=224;NS=13;AN=26;MAF=0.346154;AC=9;AC_Het=7;AC_Hom=2;AC_Hemi=0;HWE=1	GT:AD:DP:GP:PL	0/1:2,14:16:0,0.963744,0.036256:270,0,9	0/0:5,0:5:0.965133,0.034867,0:0,15,158	0/0:9,0:9:0.997747,0.002253,0:0,27,179	0/1:11,11:22:0,1,0:243,0,246	0/1:5,2:7:1.1e-05,0.999989,0:49,0,121	0/0:2,0:2:0.775781,0.224219,0:0,6,74	1/1:0,9:9:0,0.006712,0.993288:248,27,0	0/0:2,0:2:0.775781,0.224219,0:0,6,64	0/1:7,6:13:0,1,0:161,0,182	0/1:30,18:48:0,1,0:258,0,334	0/1:16,7:23:0,1,0:121,0,301	0/1:26,35:61:0,1,0:343,0,297	0/0:7,0:7:0.991049,0.008951,0:0,21,224
chr2	43290165	chr2_43290165_T_G	T	G	.	PASS	AF=0.307692;DP=283;NS=13;AN=26;MAF=0.307692;AC=8;AC_Het=2;AC_Hom=6;AC_Hemi=0;HWE=0.0334096	GT:AD:DP:GP:PL	1/1:0,18:18:0,1.6e-05,0.999984:343,54,0	0/0:13,0:13:0.999885,0.000115,0:0,39,301	0/0:24,0:24:1,0,0:0,72,379	0/1:6,6:12:0,1,0:123,0,139	0/0:11,0:11:0.999542,0.000458,0:0,33,249	0/0:1,0:1:0.680471,0.31941,0.000119:0,3,31	1/1:0,5:5:0,0.117499,0.882501:157,15,0	0/1:1,1:2:0.00213,0.997776,9.4e-05:27,0,34	0/0:21,0:21:1,0,0:0,63,354	0/0:63,0:63:1,0,0:0,190,430	0/0:28,0:28:1,0,0:0,84,382	1/1:0,44:44:0,0,1:368,132,0	0/0:3,0:3:0.894977,0.105023,0:0,9,93
chr2	43290782	chr2_43290782_G_A	G	A	.	PASS	AF=0.423077;DP=264;NS=13;AN=26;MAF=0.423077;AC=11;AC_Het=3;AC_Hom=8;AC_Hemi=0;HWE=0.0855297	GT:AD:DP:GP:PL	0/0:30,0:30:1,0,0:0,90,397	1/1:0,6:6:0,0.037807,0.962193:173,18,0	0/1:8,10:18:0,1,0:213,0,163	0/0:10,0:10:0.998449,0.001551,0:0,30,231	0/0:2,0:2:0.715494,0.284506,0:0,6,80	1/1:0,6:6:0,0.037807,0.962193:187,18,0	0/1:0,1:1:7e-05,0.556974,0.442956:40,3,0	1/1:0,4:4:0,0.135823,0.864177:139,12,0	0/0:14,0:14:0.999903,9.7e-05,0:0,42,296	0/0:43,0:43:1,0,0:0,129,416	0/0:17,0:17:0.999988,1.2e-05,0:0,51,347	1/1:0,108:108:0,0,1:457,325,0	0/1:2,3:5:0,1,0:84,0,67
chr2	43290931	chr2_43290931_C_A	C	A	.	PASS	AF=0.208333;DP=240;NS=12;AN=24;MAF=0.208333;AC=5;AC_Het=5;AC_Hom=0;AC_Hemi=0;HWE=1	GT:AD:DP:GP:PL	0/0:1,0:1:0.758678,0.240775,0.000547:0,3,21	0/0:9,0:9:0.998762,0.001238,0:0,27,245	0/0:19,0:19:0.999999,1e-06,0:0,57,359	0/0:5,0:5:0.980551,0.019449,0:0,15,166	0/1:2,4:6:0,1,0:125,0,55	0/0:4,0:4:0.961845,0.038155,0:0,12,139	./.:0,0:0:0.57622,0.365743,0.058037:0,0,0	0/0:1,0:1:0.759084,0.240904,1.2e-05:0,3,38	0/1:10,11:21:0,1,0:243,0,217	0/1:23,18:41:0,1,0:278,0,316	0/1:8,10:18:0,1,0:236,0,162	0/0:79,0:79:1,0,0:0,238,412	0/1:0,1:1:0.0006,0.758634,0.240765:36,3,0
chr2	43295918	chr2_43295918_T_C	T	C	.	PASS	AF=0.416667;DP=230;NS=12;AN=24;MAF=0.416667;AC=10;AC_Het=8;AC_Hom=2;AC_Hemi=0;HWE=0.547718	GT:AD:DP:GP:PL	./.:0,0:0:0.348584,0.483652,0.167764:0,0,0	0/1:9,3:12:1e-06,0.999999,0:61,0,220	0/0:18,1:19:0.993374,0.006626,0:0,23,295	0/1:7,3:10:0,1,0:64,0,151	0/1:8,1:9:0.044375,0.955625,0:12,0,197	1/1:0,2:2:0,0.418848,0.581152:80,6,0	0/1:1,4:5:0,0.989043,0.010957:112,0,15	0/0:4,0:4:0.920205,0.079795,0:0,12,129	0/1:27,6:33:0,1,0:90,0,310	0/1:34,8:42:0,1,0:103,0,312	0/0:20,2:22:0.789607,0.210393,0:0,7,303	0/1:47,19:66:0,1,0:177,0,319	0/1:5,1:6:0.014366,0.985634,0:17,0,124
chr2	43296190	chr2_43296190_C_T	C	T	.	PASS	AF=0.416667;DP=164;NS=12;AN=24;MAF=0.416667;AC=10;AC_Het=8;AC_Hom=2;AC_Hemi=0;HWE=0.547718	GT:AD:DP:GP:PL	0/0:1,0:1:0.542643,0.45728,7.7e-05:0,3,37	0/0:2,0:2:0.70356,0.296439,1e-06:0,6,57	0/1:11,2:13:0.006296,0.993704,0:20,0,254	0/1:7,9:16:0,1,0:189,0,167	0/1:6,4:10:0,1,0:105,0,152	0/1:2,2:4:1e-06,0.999999,1e-06:58,0,59	0/1:0,1:1:0.000323,0.542506,0.457172:33,3,0	1/1:0,3:3:0,0.228787,0.771213:102,9,0	0/1:9,6:15:0,1,0:140,0,209	0/1:29,8:37:0,1,0:110,0,343	0/1:9,4:13:0,1,0:94,0,192	0/0:49,0:49:1,0,0:0,148,403	./.:0,0:0:0.294505,0.496356,0.209139:0,0,0
chr2	43300320	chr2_43300320_C_G	C	G	.	PASS	AF=0.461538;DP=258;NS=13;AN=26;MAF=0.461538;AC=12;AC_Het=4;AC_Hom=8;AC_Hemi=0;HWE=0.260843	GT:AD:DP:GP:PL	1/1:0,23:23:0,0,1:379,69,0	1/1:0,5:5:0,0.071621,0.928379:146,15,0	0/0:15,0:15:0.999951,4.9e-05,0:0,45,336	0/0:11,0:11:0.99921,0.00079,0:0,33,259	0/1:3,4:7:0,1,0:123,0,80	0/0:8,0:8:0.993711,0.006289,0:0,24,213	1/1:0,8:8:0,0.009551,0.990449:223,24,0	1/1:0,2:2:0,0.381642,0.618358:69,6,0	0/1:9,11:20:0,1,0:238,0,175	0/1:12,29:41:0,1,0:334,0,161	0/1:7,14:21:0,1,0:262,0,132	0/0:93,0:93:1,0,0:0,280,449	0/0:4,0:4:0.90805,0.09195,0:0,12,122
chr2	43305694	chr2_43305694_G_C	G	C	.	PASS	AF=0.416667;DP=322;NS=12;AN=24;MAF=0.416667;AC=10;AC_Het=4;AC_Hom=6;AC_Hemi=0;HWE=0.289272	GT:AD:DP:GP:PL	./.:0,0:0:0.338829,0.486522,0.174648:0,0,0	1/1:0,9:9:0,0.005411,0.994589:235,27,0	0/1:9,13:22:0,1,0:240,0,192	0/1:13,8:21:0,1,0:151,0,263	0/0:19,0:19:0.999997,3e-06,0:0,57,360	0/1:10,4:14:0,1,0:94,0,200	0/0:5,0:5:0.957057,0.042943,0:0,15,165	0/1:1,1:2:0.001393,0.998154,0.000453:27,0,29	0/0:19,0:19:0.999997,3e-06,0:0,57,338	0/0:54,0:54:1,0,0:0,163,401	0/0:24,0:24:1,0,0:0,72,382	1/1:0,11:11:0,0.001358,0.998642:168,33,0	1/1:0,9:9:0,0.005411,0.994589:201,27,0
chr2	43320372	chr2_43320372_G_C	G	C	.	PASS	AF=0.346154;DP=226;NS=13;AN=26;MAF=0.346154;AC=9;AC_Het=7;AC_Hom=2;AC_Hemi=0;HWE=1	GT:AD:DP:GP:PL	0/0:14,0:14:0.999934,6.6e-05,0:0,42,292	0/0:5,0:5:0.967277,0.032723,0:0,15,163	0/0:15,0:15:0.999967,3.3e-05,0:0,45,310	0/1:12,7:19:0,1,0:144,0,249	0/1:7,1:8:0.069506,0.930494,0:11,0,172	0/0:11,0:11:0.999472,0.000528,0:0,33,271	1/1:0,4:4:0,0.187597,0.812403:136,12,0	0/1:0,1:1:0.000379,0.648555,0.351067:35,3,0	0/1:6,6:12:0,1,0:161,0,148	0/1:26,13:39:0,1,0:213,0,340	0/1:10,9:19:0,1,0:209,0,219	0/1:36,35:71:0,1,0:318,0,334	0/0:8,0:8:0.995789,0.004211,0:0,24,204
chr2	43321111	chr2_43321111_C_T	C	T	.	PASS	AF=0.5;DP=274;NS=13;AN=26;MAF=0.5;AC=13;AC_Het=7;AC_Hom=6;AC_Hemi=0;HWE=1	GT:AD:DP:GP:PL	0/0:25,0:25:1,0,0:0,75,374	1/1:0,4:4:0,0.121013,0.878987:142,12,0	0/1:10,5:15:0,1,0:102,0,233	0/1:4,6:10:0,1,0:155,0,107	0/1:10,13:23:0,1,0:261,0,198	0/0:4,0:4:0.898081,0.101919,0:0,12,139	1/1:0,2:2:0,0.355131,0.644869:79,6,0	1/1:0,2:2:0,0.355131,0.644869:74,6,0	0/1:3,5:8:0,1,0:138,0,76	0/1:28,23:51:0,1,0:306,0,342	0/1:11,11:22:0,1,0:220,0,209	0/1:49,54:103:0,1,0:367,0,347	0/0:4,0:4:0.898081,0.101919,0:0,12,117
chr2	43322812	chr2_43322812_C_T	C	T	.	PASS	AF=0.153846;DP=271;NS=13;AN=26;MAF=0.153846;AC=4;AC_Het=2;AC_Hom=2;AC_Hemi=0;HWE=0.234783	GT:AD:DP:GP:PL	0/0:10,1:11:0.500163,0.499837,0:4,0,224	1/1:0,6:6:0,0.132836,0.867164:158,18,0	0/1:6,7:13:0,1,0:168,0,149	0/0:21,0:21:1,0,0:0,63,372	0/0:15,0:15:0.999988,1.2e-05,0:0,45,331	0/0:4,0:4:0.975136,0.024864,0:0,12,130	0/0:10,0:10:0.999602,0.000398,0:0,30,284	0/1:1,3:4:0,0.99987,0.00013:100,0,29	0/0:11,0:11:0.999801,0.000199,0:0,33,265	0/0:33,0:33:1,0,0:0,99,391	0/0:17,0:17:0.999997,3e-06,0:0,51,336	0/0:120,0:120:1,0,0:0,361,473	0/0:5,0:5:0.987412,0.012588,0:0,15,177
chr2	43324882	chr2_43324882_G_A	G	A	.	PASS	AF=0.269231;DP=192;NS=13;AN=26;MAF=0.269231;AC=7;AC_Het=7;AC_Hom=0;AC_Hemi=0;HWE=0.49913	GT:AD:DP:GP:PL	0/1:9,14:23:0,1,0:261,0,142	0/1:6,2:8:4e-05,0.99996,0:45,0,99	0/0:19,0:19:0.999998,2e-06,0:0,57,318	0/0:7,0:7:0.993785,0.006215,0:0,21,144	0/1:6,2:8:1.3e-05,0.999987,0:50,0,137	0/0:1,0:1:0.714137,0.285827,3.6e-05:0,3,35	0/0:3,0:3:0.909042,0.090958,0:0,9,72	0/0:5,0:5:0.975596,0.024404,0:0,15,156	0/1:9,9:18:0,1,0:170,0,124	0/1:21,11:32:0,1,0:176,0,256	0/1:9,4:13:0,1,0:64,0,167	0/1:34,16:50:0,1,0:154,0,282	0/0:5,0:5:0.975596,0.024404,0:0,15,154
chr2	43337071	chr2_43337071_G_A	G	A	.	PASS	AF=0.461538;DP=249;NS=13;AN=26;MAF=0.461538;AC=12;AC_Het=4;AC_Hom=8;AC_Hemi=0;HWE=0.260843	GT:AD:DP:GP:PL	1/1:0,19:19:0,4e-06,0.999996:314,57,0	0/0:8,0:8:0.993374,0.006626,0:0,24,236	1/1:0,19:19:0,4e-06,0.999996:361,57,0	1/1:0,4:4:0,0.127691,0.872309:123,12,0	0/0:3,0:3:0.824084,0.175916,0:0,9,104	1/1:0,3:3:0,0.226466,0.773534:104,9,0	0/0:4,0:4:0.90356,0.09644,0:0,12,134	0/1:2,3:5:0,1,0:91,0,67	0/1:12,10:22:0,1,0:209,0,263	0/1:34,32:66:0,1,0:353,0,348	0/1:12,10:22:0,1,0:205,0,252	0/0:69,0:69:1,0,0:0,208,427	0/0:5,0:5:0.949338,0.050662,0:0,15,168
chr2	43340237	chr2_43340237_A_G	A	G	.	PASS	AF=0.416667;DP=238;NS=12;AN=24;MAF=0.416667;AC=10;AC_Het=4;AC_Hom=6;AC_Hemi=0;HWE=0.289272	GT:AD:DP:GP:PL	./.:0,0:0:0.314469,0.492613,0.192919:0,0,0	1/1:0,3:3:0,0.241951,0.758049:89,9,0	1/1:0,8:8:0,0.009875,0.990125:222,24,0	1/1:0,8:8:0,0.009875,0.990125:196,24,0	0/0:3,0:3:0.836256,0.163744,0:0,9,110	0/1:8,7:15:0,1,0:162,0,191	0/0:8,0:8:0.993919,0.006081,0:0,24,226	0/1:0,1:1:0.000143,0.560693,0.439164:37,3,0	0/0:14,1:15:0.806512,0.193488,0:0,8,285	0/1:27,6:33:0,1,0:82,0,320	0/0:18,1:19:0.999223,0.000777,0:0,33,334	0/0:118,0:118:1,0,0:0,355,461	0/1:3,4:7:0,1,0:110,0,86
chr2	43346193	chr2_43346193_G_A	G	A	.	PASS	AF=0.115385;DP=271;NS=13;AN=26;MAF=0.115385;AC=3;AC_Het=3;AC_Hom=0;AC_Hemi=0;HWE=1	GT:AD:DP:GP:PL	0/0:21,0:21:1,0,0:0,63,333	0/0:11,0:11:0.999874,0.000126,0:0,33,266	0/1:8,7:15:0,1,0:168,0,190	0/0:21,0:21:1,0,0:0,63,382	0/0:12,0:12:0.999937,6.3e-05,0:0,36,294	0/0:4,0:4:0.984088,0.015912,0:0,12,131	0/1:1,1:2:0.001227,0.998722,5.2e-05:35,0,31	0/1:2,1:3:0.037426,0.962574,0:20,0,66	0/0:28,0:28:1,0,0:0,84,396	0/0:52,0:52:1,0,0:0,157,419	0/0:24,0:24:1,0,0:0,72,358	0/0:69,0:69:1,0,0:0,208,444	0/0:9,0:9:0.999495,0.000505,0:0,27,241
chr2	43346829	chr2_43346829_G_A	G	A	.	PASS	AF=0.230769;DP=204;NS=13;AN=26;MAF=0.230769;AC=6;AC_Het=6;AC_Hom=0;AC_Hemi=0;HWE=1	GT:AD:DP:GP:PL	0/0:13,0:13:0.99993,7e-05,0:0,39,260	0/0:7,0:7:0.995546,0.004454,0:0,21,181	0/0:15,0:15:0.999983,1.7e-05,0:0,45,292	0/1:6,2:8:0.000296,0.999704,0:38,0,153	0/1:8,1:9:0.308989,0.691011,0:6,0,193	0/0:4,0:4:0.965442,0.034558,0:0,12,113	0/1:2,1:3:0.004396,0.995601,3e-06:26,0,47	0/0:3,0:3:0.933191,0.066809,0:0,9,69	0/1:17,7:24:0,1,0:91,0,264	0/1:53,10:63:0.001872,0.998128,0:30,0,324	0/0:18,1:19:0.997816,0.002184,0:0,24,296	0/0:31,1:32:1,0,0:0,80,363	0/1:2,1:3:0.004396,0.995603,0:26,0,57
chr2	43352603	chr2_43352603_A_G	A	G	.	PASS	AF=0.384615;DP=150;NS=13;AN=26;MAF=0.384615;AC=10;AC_Het=6;AC_Hom=4;AC_Hemi=0;HWE=1	GT:AD:DP:GP:PL	1/1:0,7:7:0,0.020179,0.979821:199,21,0	0/0:8,0:8:0.994108,0.005892,0:0,24,222	1/1:0,6:6:0,0.039561,0.960439:178,18,0	0/1:0,1:1:0.00015,0.568536,0.431315:37,3,0	0/1:4,2:6:1e-06,0.999999,0:57,0,114	0/0:5,0:5:0.954734,0.045266,0:0,15,149	0/0:1,0:1:0.568532,0.431304,0.000164:0,3,33	0/0:2,0:2:0.725,0.275,0:0,6,72	0/1:6,3:9:0,1,0:70,0,141	0/1:25,6:31:0,1,0:79,0,315	0/1:12,6:18:0,1,0:106,0,245	0/1:43,9:52:0,1,0:93,0,322	0/0:4,0:4:0.913387,0.086613,0:0,12,128
chr2	43353914	chr2_43353914_C_T	C	T	.	PASS	AF=0.208333;DP=215;NS=12;AN=24;MAF=0.208333;AC=5;AC_Het=3;AC_Hom=2;AC_Hemi=0;HWE=0.403727	GT:AD:DP:GP:PL	1/1:0,16:16:0,0.000107,0.999893:318,48,0	0/1:2,7:9:0,0.988249,0.011751:172,0,11	0/1:9,5:14:0,1,0:129,0,202	0/0:10,0:10:0.999442,0.000558,0:0,30,238	0/0:12,0:12:0.99986,0.00014,0:0,36,222	0/0:1,0:1:0.777662,0.222332,6e-06:0,3,40	0/0:4,0:4:0.965497,0.034503,0:0,12,131	0/0:3,0:3:0.933295,0.066705,0:0,9,104	0/0:12,0:12:0.99986,0.00014,0:0,36,281	0/0:54,0:54:1,0,0:0,163,420	0/0:27,0:27:1,0,0:0,81,344	0/1:42,8:50:0,1,0:71,0,308	./.:0,0:0:0.604764,0.345804,0.049433:0,0,0
chr2	43354438	chr2_43354438_G_A	G	A	.	PASS	AF=0.461538;DP=262;NS=13;AN=26;MAF=0.461538;AC=12;AC_Het=4;AC_Hom=8;AC_Hemi=0;HWE=0.260843	GT:AD:DP:GP:PL	1/1:1,17:18:0,0.046399,0.953601:301,17,0	0/0:6,0:6:0.975995,0.024005,0:0,18,193	0/0:19,0:19:0.999997,3e-06,0:0,57,368	0/1:6,7:13:0,1,0:170,0,160	0/1:7,2:9:8e-06,0.999992,0:49,0,189	1/1:0,4:4:0,0.137042,0.862958:143,12,0	0/1:1,2:3:1e-06,0.999209,0.00079:58,0,27	0/1:2,1:3:0.001604,0.998395,1e-06:26,0,58	0/0:17,0:17:0.999988,1.2e-05,0:0,51,358	0/0:48,0:48:1,0,0:0,144,420	0/0:29,0:29:1,0,0:0,87,416	1/1:0,91:91:0,0,1:455,274,0	1/1:0,2:2:0,0.388466,0.611534:75,6,0
chr2	43354928	chr2_43354928_T_C	T	C	.	PASS	AF=0.461538;DP=224;NS=13;AN=26;MAF=0.461538;AC=12;AC_Het=8;AC_Hom=4;AC_Hemi=0;HWE=0.601992	GT:AD:DP:GP:PL	0/0:28,0:28:1,0,0:0,84,390	0/0:4,0:4:0.898943,0.101057,0:0,12,135	0/1:3,5:8:0,1,0:122,0,76	0/1:2,11:13:0,0.998968,0.001032:230,0,26	0/1:7,6:13:0,1,0:156,0,174	1/1:0,2:2:0.003637,0.355999,0.640364:23,6,0	0/1:2,1:3:0.000704,0.999296,0:29,0,67	0/0:4,0:4:0.898943,0.101057,0:0,12,134	0/1:7,13:20:0,1,0:257,0,160	0/1:31,16:47:0,1,0:223,0,341	0/1:22,9:31:0,1,0:136,0,329	1/1:4,46:50:0,0.001333,0.998667:348,32,0	0/1:0,1:1:4.6e-05,0.526463,0.473491:41,3,0
chr2	43355257	chr2_43355257_T_C	T	C	.	PASS	AF=0.346154;DP=127;NS=13;AN=26;MAF=0.346154;AC=9;AC_Het=3;AC_Hom=6;AC_Hemi=0;HWE=0.0919908	GT:AD:DP:GP:PL	0/1:8,1:9:0.088427,0.911573,0:10,0,173	0/0:1,0:1:0.655229,0.344756,1.4e-05:0,3,41	0/1:4,5:9:0,1,0:131,0,114	1/1:0,4:4:0,0.191958,0.808042:140,12,0	0/0:2,0:2:0.791716,0.208284,0:0,6,74	1/1:0,3:3:0,0.32209,0.67791:114,9,0	0/0:2,0:2:0.791716,0.208284,0:0,6,63	0/0:3,0:3:0.883753,0.116247,0:0,9,105	0/1:7,2:9:3.9e-05,0.999961,0:44,0,193	0/0:28,2:30:0.962359,0.037641,0:0,14,346	0/0:15,1:16:0.861566,0.138434,0:0,8,300	0/0:37,0:37:1,0,0:0,111,383	1/1:0,2:2:0,0.487246,0.512754:75,6,0
chr2	43361953	chr2_43361953_A_G	A	G	.	PASS	AF=0.125;DP=256;NS=12;AN=24;MAF=0.125;AC=3;AC_Het=1;AC_Hom=2;AC_Hemi=0;HWE=0.130435	GT:AD:DP:GP:PL	0/0:23,0:23:1,0,0:0,69,353	1/1:0,6:6:0,0.190662,0.809338:180,18,0	0/0:9,0:9:0.999482,0.000518,0:0,27,238	0/0:18,0:18:0.999999,1e-06,0:0,54,289	0/0:17,0:17:0.999998,2e-06,0:0,51,353	0/0:5,0:5:0.991778,0.008222,0:0,15,159	0/1:4,1:5:0.009489,0.990511,0:26,0,132	./.:0,0:0:0.779493,0.206792,0.013715:0,0,0	0/0:15,0:15:0.999992,8e-06,0:0,45,316	0/0:34,0:34:1,0,0:0,102,410	0/0:18,0:18:0.999999,1e-06,0:0,54,362	0/0:99,0:99:1,0,0:0,298,441	0/0:7,0:7:0.997932,0.002068,0:0,21,168
chr2	43371669	chr2_43371669_A_C	A	C	.	PASS	AF=0.115385;DP=257;NS=13;AN=26;MAF=0.115385;AC=3;AC_Het=3;AC_Hom=0;AC_Hemi=0;HWE=1	GT:AD:DP:GP:PL	0/0:11,0:11:0.999863,0.000137,0:0,33,259	0/0:9,0:9:0.99945,0.00055,0:0,27,236	0/0:14,1:15:0.902334,0.097666,0:0,4,288	0/0:21,2:23:0.8571,0.1429,0:0,2,269	0/1:5,2:7:1.7e-05,0.999983,0:53,0,115	0/1:7,1:8:0.067334,0.932666,0:17,0,169	0/1:4,2:6:7.4e-05,0.999926,0:47,0,111	0/0:3,0:3:0.965998,0.034002,0:0,9,104	0/0:9,0:9:0.99945,0.00055,0:0,27,252	0/0:34,1:35:1,0,0:0,78,385	0/0:13,0:13:0.999966,3.4e-05,0:0,39,287	0/0:109,0:109:1,0,0:0,328,447	0/0:9,0:9:0.99945,0.00055,0:0,27,246
chr2	43371982	chr2_43371982_G_A	G	A	.	PASS	AF=0.269231;DP=215;NS=13;AN=26;MAF=0.269231;AC=7;AC_Het=3;AC_Hom=4;AC_Hemi=0;HWE=0.165217	GT:AD:DP:GP:PL	0/0:22,0:22:1,0,0:0,66,372	0/0:4,0:4:0.960166,0.039834,0:0,12,128	0/0:17,0:17:0.999995,5e-06,0:0,51,333	0/1:8,7:15:0,1,0:183,0,181	0/0:14,0:14:0.999959,4.1e-05,0:0,42,309	0/1:3,4:7:0,1,0:119,0,91	1/1:0,3:3:0,0.42962,0.57038:101,9,0	0/0:2,0:2:0.857671,0.142329,0:0,6,70	0/0:13,0:13:0.999919,8.1e-05,0:0,39,305	0/0:31,0:31:1,0,0:0,93,413	0/0:18,0:18:0.999997,3e-06,0:0,54,333	0/1:55,10:65:5.5e-05,0.999945,0:44,0,321	1/1:0,4:4:0,0.273575,0.726425:144,12,0
chr2	43374533	chr2_43374533_C_T	C	T	.	PASS	AF=0.269231;DP=239;NS=13;AN=26;MAF=0.269231;AC=7;AC_Het=7;AC_Hom=0;AC_Hemi=0;HWE=0.49913	GT:AD:DP:GP:PL	0/0:32,2:34:0.999566,0.000434,0:0,32,331	0/1:5,1:6:0.032439,0.967561,0:16,0,122	0/1:14,2:16:0.017535,0.982465,0:19,0,259	0/0:4,0:4:0.9547,0.0453,0:0,12,133	0/0:11,0:11:0.999629,0.000371,0:0,33,287	0/1:2,5:7:0,1,0:132,0,57	0/0:2,0:2:0.840476,0.159524,0:0,6,79	0/1:1,1:2:0.002092,0.997812,9.5e-05:28,0,33	0/0:20,1:21:0.999088,0.000912,0:0,29,327	0/1:43,6:49:0.000455,0.999545,0:35,0,326	0/0:20,0:20:0.999999,1e-06,0:0,60,370	0/1:33,27:60:0,1,0:211,0,267	0/1:4,3:7:0,1,0:90,0,113
chr2	43374673	chr2_43374673_T_G	T	G	.	PASS	AF=0.318182;DP=154;NS=11;AN=22;MAF=0.318182;AC=7;AC_Het=7;AC_Hom=0;AC_Hemi=0;HWE=0.479876	GT:AD:DP:GP:PL	0/0:16,0:16:0.999984,1.6e-05,0:0,48,274	0/1:1,6:7:0,0.993152,0.006848:137,0,16	0/1:2,12:14:0,0.999721,0.000279:174,0,30	0/1:5,6:11:0,1,0:142,0,114	0/0:7,0:7:0.991629,0.008371,0:0,21,216	0/0:1,0:1:0.649213,0.350768,1.9e-05:0,3,40	./.:0,0:0:0.421491,0.455465,0.123044:0,0,0	0/0:1,0:1:0.649215,0.35077,1.5e-05:0,3,41	0/1:14,4:18:0,1,0:79,0,282	0/1:34,17:51:0,1,0:195,0,344	0/1:13,8:21:0,1,0:155,0,265	0/1:5,2:7:2.3e-05,0.999977,0:46,0,107	./.:0,0:0:0.421491,0.455465,0.123044:0,0,0
chr2	43379008	chr2_43379008_T_A	T	A	.	PASS	AF=0.153846;DP=226;NS=13;AN=26;MAF=0.153846;AC=4;AC_Het=4;AC_Hom=0;AC_Hemi=0;HWE=1	GT:AD:DP:GP:PL	0/1:7,4:11:0,1,0:86,0,180	0/0:4,0:4:0.976351,0.023649,0:0,12,124	0/0:13,0:13:0.999953,4.7e-05,0:0,39,246	0/1:17,2:19:0.342322,0.657678,0:7,0,282	0/0:15,0:15:0.999988,1.2e-05,0:0,45,316	0/0:11,0:11:0.999811,0.000189,0:0,33,271	0/0:3,0:3:0.953794,0.046206,0:0,9,110	0/0:2,0:2:0.911668,0.088332,0:0,6,73	0/0:22,1:23:0.999853,0.000147,0:0,34,328	0/0:33,4:37:0.580827,0.419173,0:3,0,325	0/1:17,3:20:0.002026,0.997974,0:31,0,270	0/0:62,1:63:1,0,0:0,158,384	0/1:3,1:4:0.012881,0.987119,0:23,0,89
chr2	43382715	chr2_43382715_A_G	A	G	.	PASS	AF=0.269231;DP=234;NS=13;AN=26;MAF=0.269231;AC=7;AC_Het=7;AC_Hom=0;AC_Hemi=0;HWE=0.49913	GT:AD:DP:GP:PL	0/0:9,1:10:0.974581,0.025419,0:0,14,193	0/0:13,0:13:0.99991,9e-05,0:0,39,309	0/1:7,6:13:0,1,0:152,0,158	0/1:21,2:23:0.222746,0.777254,0:7,0,286	0/1:7,4:11:0,1,0:80,0,181	0/0:7,0:7:0.994299,0.005701,0:0,21,222	0/0:6,0:6:0.988662,0.011338,0:0,18,197	0/0:2,0:2:0.84495,0.15505,0:0,6,62	0/1:12,5:17:0,1,0:107,0,249	0/1:17,11:28:0,1,0:198,0,287	0/1:9,2:11:0.000163,0.999837,0:39,0,208	0/1:63,19:82:0,1,0:191,0,316	0/0:7,0:7:0.994299,0.005701,0:0,21,223
chr2	43388293	chr2_43388293_T_G	T	G	.	PASS	AF=0.461538;DP=264;NS=13;AN=26;MAF=0.461538;AC=12;AC_Het=8;AC_Hom=4;AC_Hemi=0;HWE=0.601992	GT:AD:DP:GP:PL	0/0:28,0:28:1,0,0:0,84,381	0/0:6,0:6:0.972936,0.027064,0:0,18,163	0/0:19,0:19:0.999997,3e-06,0:0,57,339	0/1:14,4:18:0,1,0:72,0,203	0/1:4,3:7:0,1,0:86,0,123	0/1:0,1:1:0.000119,0.528986,0.470895:37,3,0	1/1:0,3:3:0,0.21926,0.78074:110,9,0	1/1:0,6:6:0,0.033913,0.966087:196,18,0	0/1:7,3:10:0,1,0:78,0,182	0/1:18,16:34:0,1,0:290,0,292	0/1:17,5:22:0,1,0:108,0,303	0/1:45,58:103:0,1,0:359,0,333	0/1:4,3:7:0,1,0:86,0,115
chr2	43388923	chr2_43388923_A_T	A	T	.	PASS	AF=0.409091;DP=154;NS=11;AN=22;MAF=0.409091;AC=9;AC_Het=9;AC_Hom=0;AC_Hemi=0;HWE=0.0659	GT:AD:DP:GP:PL	0/1:9,5:14:0,1,0:131,0,207	0/0:3,0:3:0.837581,0.162419,0:0,9,102	0/1:8,7:15:0,1,0:148,0,186	0/0:7,0:7:0.988026,0.011974,0:0,21,207	0/1:2,2:4:1e-06,0.999999,0:60,0,64	./.:0,0:0:0.317155,0.49202,0.190825:0,0,0	0/1:2,1:3:0.000649,0.999351,0:30,0,64	./.:0,0:0:0.317155,0.49202,0.190825:0,0,0	0/1:9,6:15:0,1,0:141,0,214	0/1:29,15:44:0,1,0:198,0,346	0/1:13,8:21:0,1,0:182,0,246	0/1:16,11:27:0,1,0:134,0,264	0/1:0,1:1:0.000145,0.563081,0.436774:37,3,0
chr2	43393363	chr2_43393363_A_T	A	T	.	PASS	AF=0.153846;DP=329;NS=13;AN=26;MAF=0.153846;AC=4;AC_Het=4;AC_Hom=0;AC_Hemi=0;HWE=1	GT:AD:DP:GP:PL	0/0:30,0:30:1,0,0:0,90,374	0/0:12,0:12:0.999911,8.9e-05,0:0,36,304	0/1:11,8:19:0,1,0:194,0,250	0/0:27,0:27:1,0,0:0,81,417	0/0:13,0:13:0.999956,4.4e-05,0:0,39,307	0/0:11,0:11:0.999823,0.000177,0:0,33,285	0/1:3,2:5:1e-06,0.999999,0:67,0,93	0/0:8,0:8:0.998583,0.001417,0:0,24,235	0/1:10,2:12:0.004868,0.995132,0:28,0,233	0/0:51,1:52:1,0,0:0,122,413	0/0:19,1:20:0.999127,0.000873,0:0,26,323	0/0:53,2:55:1,0,0:0,120,357	0/1:4,5:9:0,1,0:138,0,118
chr2	43396114	chr2_43396114_T_G	T	G	.	PASS	AF=0.115385;DP=253;NS=13;AN=26;MAF=0.115385;AC=3;AC_Het=3;AC_Hom=0;AC_Hemi=0;HWE=1	GT:AD:DP:GP:PL	0/0:27,0:27:1,0,0:0,81,348	0/1:6,5:11:0,1,0:141,0,153	0/1:0,3:3:0,0.617106,0.382894:92,9,0	0/0:15,0:15:0.999991,9e-06,0:0,45,323	0/0:18,0:18:0.999999,1e-06,0:0,54,347	0/0:3,0:3:0.96267,0.03733,0:0,9,90	0/0:7,0:7:0.997582,0.002418,0:0,21,214	0/0:2,0:2:0.928027,0.071973,0:0,6,70	0/0:27,1:28:0.999999,1e-06,0:0,53,362	0/0:40,1:41:1,0,0:0,90,402	0/0:24,0:24:1,0,0:0,72,381	0/0:66,1:67:1,0,0:0,169,390	0/1:2,1:3:0.003236,0.996764,0:30,0,62
chr2	43399393	chr2_43399393_C_T	C	T	.	PASS	AF=0.307692;DP=231;NS=13;AN=26;MAF=0.307692;AC=8;AC_Het=2;AC_Hom=6;AC_Hemi=0;HWE=0.0334096	GT:AD:DP:GP:PL	1/1:0,3:3:0,0.380601,0.619399:101,9,0	0/0:3,0:3:0.907681,0.092319,0:0,9,87	1/1:0,15:15:0,0.00015,0.99985:323,45,0	0/0:7,0:7:0.993684,0.006316,0:0,21,202	0/0:14,0:14:0.99995,5e-05,0:0,42,313	1/1:0,3:3:0,0.380601,0.619399:98,9,0	0/0:2,0:2:0.830966,0.169034,0:0,6,73	0/0:6,0:6:0.987446,0.012554,0:0,18,183	0/0:15,0:15:0.999975,2.5e-05,0:0,45,326	0/0:35,0:35:1,0,0:0,105,404	0/0:19,0:19:0.999998,2e-06,0:0,57,348	0/1:50,55:105:0,1,0:367,0,349	0/1:2,2:4:1.5e-05,0.999985,0:49,0,58
chr2	43399920	chr2_43399920_T_C	T	C	.	PASS	AF=0.461538;DP=259;NS=13;AN=26;MAF=0.461538;AC=12;AC_Het=8;AC_Hom=4;AC_Hemi=0;HWE=0.601992	GT:AD:DP:GP:PL	0/1:0,1:1:6e-05,0.531796,0.468144:40,3,0	0/0:11,0:11:0.999141,0.000859,0:0,33,277	1/1:0,22:22:0,1e-06,0.999999:354,66,0	0/1:8,10:18:0,1,0:218,0,188	0/1:12,3:15:0,1,0:65,0,272	0/1:3,2:5:0,1,0:61,0,95	0/0:5,0:5:0.947853,0.052147,0:0,15,153	1/1:0,2:2:0,0.362236,0.637764:76,6,0	0/1:9,9:18:0,1,0:181,0,171	0/1:27,24:51:0,1,0:317,0,303	0/1:11,11:22:0,1,0:211,0,196	0/1:48,33:81:0,1,0:318,0,352	0/0:7,0:7:0.986433,0.013567,0:0,21,163
chr2	43399992	chr2_43399992_A_C	A	C	.	PASS	AF=0.115385;DP=263;NS=13;AN=26;MAF=0.115385;AC=3;AC_Het=1;AC_Hom=2;AC_Hemi=0;HWE=0.12	GT:AD:DP:GP:PL	0/0:18,0:18:0.999999,1e-06,0:0,54,347	0/0:9,0:9:0.999555,0.000445,0:0,27,251	0/0:16,0:16:0.999997,3e-06,0:0,48,326	0/1:9,7:16:0,1,0:166,0,207	0/0:6,0:6:0.996455,0.003545,0:0,18,196	0/0:8,0:8:0.999111,0.000889,0:0,24,226	1/1:0,5:5:0,0.354385,0.645615:164,15,0	0/0:5,0:5:0.992935,0.007065,0:0,15,157	0/0:14,0:14:0.999986,1.4e-05,0:0,42,294	0/0:35,0:35:1,0,0:0,105,407	0/0:16,0:16:0.999997,3e-06,0:0,48,339	0/0:104,0:104:1,0,0:0,313,454	0/0:11,0:11:0.999889,0.000111,0:0,33,286
chr2	43402663	chr2_43402663_C_G	C	G	.	PASS	AF=0.291667;DP=304;NS=12;AN=24;MAF=0.291667;AC=7;AC_Het=3;AC_Hom=4;AC_Hemi=0;HWE=0.194508	GT:AD:DP:GP:PL	1/1:0,22:22:0,1e-06,0.999999:333,66,0	0/0:6,0:6:0.985826,0.014174,0:0,18,138	0/0:6,0:6:0.985826,0.014174,0:0,18,157	0/1:14,12:26:0,1,0:226,0,277	0/0:10,0:10:0.999102,0.000898,0:0,30,274	0/1:0,2:2:0,0.520768,0.479232:76,6,0	0/0:4,0:4:0.945616,0.054384,0:0,12,134	0/1:6,2:8:2e-06,0.999998,0:58,0,156	0/0:14,0:14:0.999944,5.6e-05,0:0,42,294	0/0:57,0:57:1,0,0:0,172,436	0/0:22,0:22:1,0,0:0,66,385	1/1:0,55:55:0,0,1:365,166,0	./.:0,0:0:0.469059,0.43164,0.099301:0,0,0
chr2	43406513	chr2_43406513_C_T	C	T	.	PASS	AF=0.307692;DP=234;NS=13;AN=26;MAF=0.307692;AC=8;AC_Het=6;AC_Hom=2;AC_Hemi=0;HWE=1	GT:AD:DP:GP:PL	0/1:0,2:2:1e-06,0.545894,0.454106:66,6,0	1/1:0,13:13:0,0.000587,0.999413:312,39,0	0/1:11,1:12:0.495323,0.504677,0:1,0,213	0/0:12,0:12:0.999797,0.000203,0:0,36,283	0/0:11,0:11:0.999594,0.000406,0:0,33,284	0/0:6,0:6:0.98717,0.01283,0:0,18,184	0/0:7,0:7:0.993544,0.006456,0:0,21,202	0/1:2,2:4:1e-06,0.999999,0:60,0,67	0/0:5,0:5:0.974665,0.025335,0:0,15,140	0/0:22,1:23:0.999502,0.000498,0:0,32,324	0/1:10,1:11:0.329209,0.670791,0:4,0,229	0/1:57,63:120:0,1,0:360,0,355	0/1:7,1:8:0.037284,0.962716,0:15,0,172
chr2	43407425	chr2_43407425_C_T	C	T	.	PASS	AF=0.461538;DP=240;NS=13;AN=26;MAF=0.461538;AC=12;AC_Het=8;AC_Hom=4;AC_Hemi=0;HWE=0.601992	GT:AD:DP:GP:PL	1/1:0,23:23:0,0,1:378,69,0	0/0:10,0:10:0.998142,0.001858,0:0,30,214	0/1:8,3:11:6e-06,0.999994,0:49,0,199	1/1:0,14:14:0,0.000128,0.999872:300,42,0	0/1:5,4:9:0,1,0:99,0,132	0/1:2,3:5:0,0.999999,1e-06:89,0,58	0/0:3,0:3:0.807539,0.192461,0:0,9,97	0/1:0,1:1:6.8e-05,0.511905,0.488028:39,3,0	0/1:9,7:16:0,1,0:174,0,173	0/1:24,13:37:0,1,0:184,0,279	0/1:12,4:16:0,1,0:69,0,228	0/1:26,60:86:0,1,0:337,0,259	0/0:8,0:8:0.992608,0.007392,0:0,24,176
chr2	43407447	chr2_43407447_G_T	G	T	.	PASS	AF=0.307692;DP=248;NS=13;AN=26;MAF=0.307692;AC=8;AC_Het=8;AC_Hom=0;AC_Hemi=0;HWE=0.244302	GT:AD:DP:GP:PL	0/0:18,0:18:0.999997,3e-06,0:0,54,304	0/1:4,10:14:0,1,0:192,0,94	0/0:13,0:13:0.999891,0.000109,0:0,39,304	0/0:14,1:15:0.997098,0.002902,0:0,25,289	0/1:8,1:9:0.223507,0.776493,0:6,0,199	0/1:8,2:10:0.001573,0.998427,0:29,0,185	0/1:2,2:4:9e-06,0.999916,7.4e-05:51,0,35	0/0:2,0:2:0.818041,0.181959,0:0,6,66	0/0:20,2:22:0.954605,0.045395,0:0,13,301	0/1:30,13:43:0,1,0:83,0,278	0/1:8,5:13:0,1,0:82,0,184	0/1:65,12:77:0,1,0:110,0,308	0/1:3,5:8:0,1,0:77,0,73
chr2	43409471	chr2_43409471_T_C	T	C	.	PASS	AF=0.307692;DP=244;NS=13;AN=26;MAF=0.307692;AC=8;AC_Het=4;AC_Hom=4;AC_Hemi=0;HWE=0.507918	GT:AD:DP:GP:PL	0/0:13,0:13:0.999891,0.000109,0:0,39,295	0/0:7,0:7:0.993058,0.006942,0:0,21,204	0/1:14,3:17:0.000109,0.999891,0:40,0,266	0/1:7,3:10:0,1,0:83,0,166	0/0:3,0:3:0.899401,0.100599,0:0,9,110	1/1:0,4:4:0,0.218367,0.781633:137,12,0	0/0:2,0:2:0.817192,0.182808,0:0,6,73	0/1:1,1:2:0.001411,0.998499,8.9e-05:29,0,34	0/0:15,0:15:0.999973,2.7e-05,0:0,45,296	0/0:42,0:42:1,0,0:0,126,407	0/0:20,0:20:0.999999,1e-06,0:0,60,347	0/1:49,52:101:0,1,0:350,0,332	1/1:0,7:7:0,0.033742,0.966258:214,21,0
chr2	43409579	chr2_43409579_A_G	A	G	.	PASS	AF=0.461538;DP=212;NS=13;AN=26;MAF=0.461538;AC=12;AC_Het=6;AC_Hom=6;AC_Hemi=0;HWE=1	GT:AD:DP:GP:PL	1/1:0,2:2:0,0.381426,0.618574:74,6,0	0/0:6,0:6:0.975288,0.024712,0:0,18,187	0/1:7,14:21:0,1,0:264,0,137	0/1:1,1:2:0.001234,0.998359,0.000407:27,0,30	0/1:2,3:5:0,0.999999,1e-06:82,0,59	1/1:0,2:2:0,0.381426,0.618574:69,6,0	0/0:3,0:3:0.831457,0.168543,0:0,9,101	0/0:1,0:1:0.552177,0.447732,9.1e-05:0,3,36	0/1:7,14:21:0,1,0:236,0,146	0/1:16,15:31:0,1,0:241,0,221	0/1:3,6:9:0,0.999679,0.000321:162,0,31	0/0:106,0:106:1,0,0:0,319,450	1/1:0,3:3:0,0.235654,0.764346:89,9,0
chr2	43414747	chr2_43414747_G_T	G	T	.	PASS	AF=0.115385;DP=142;NS=13;AN=26;MAF=0.115385;AC=3;AC_Het=3;AC_Hom=0;AC_Hemi=0;HWE=1	GT:AD:DP:GP:PL	0/0:11,0:11:0.999858,0.000142,0:0,33,209	0/0:3,0:3:0.964813,0.035187,0:0,9,102	0/0:10,0:10:0.999715,0.000285,0:0,30,206	0/0:4,0:4:0.982092,0.017908,0:0,12,127	0/0:6,0:6:0.995462,0.004538,0:0,18,172	0/0:2,0:2:0.932017,0.067983,0:0,6,79	0/0:1,0:1:0.872685,0.127311,4e-06:0,3,37	0/0:2,0:2:0.932017,0.067983,0:0,6,74	0/1:17,3:20:0.008566,0.991434,0:26,0,251	0/0:36,2:38:0.999995,5e-06,0:0,48,364	0/1:21,3:24:0.037829,0.962171,0:19,0,284	0/1:14,4:18:8e-06,0.999992,0:57,0,191	0/0:3,0:3:0.964813,0.035187,0:0,9,99
chr2	43415218	chr2_43415218_A_C	A	C	.	PASS	AF=0.153846;DP=196;NS=13;AN=26;MAF=0.153846;AC=4;AC_Het=2;AC_Hom=2;AC_Hemi=0;HWE=0.234783	GT:AD:DP:GP:PL	0/0:16,0:16:0.999994,6e-06,0:0,48,265	0/0:13,0:13:0.999955,4.5e-05,0:0,39,273	0/0:16,0:16:0.999994,6e-06,0:0,48,271	0/0:13,0:13:0.999955,4.5e-05,0:0,39,294	0/1:3,1:4:0.033356,0.966644,0:19,0,80	0/1:2,1:3:0.006828,0.993172,0:26,0,62	0/0:6,0:6:0.994285,0.005715,0:0,18,149	0/0:2,0:2:0.915778,0.084222,0:0,6,78	0/0:13,0:13:0.999955,4.5e-05,0:0,39,284	0/0:33,1:34:1,0,0:0,69,380	0/0:17,0:17:0.999997,3e-06,0:0,51,299	0/0:47,2:49:1,0,0:0,80,365	1/1:0,10:10:0,0.010506,0.989494:244,30,0
chr2	43417231	chr2_43417231_C_T	C	T	.	PASS	AF=0.291667;DP=199;NS=12;AN=24;MAF=0.291667;AC=7;AC_Het=5;AC_Hom=2;AC_Hemi=0;HWE=1	GT:AD:DP:GP:PL	0/0:19,0:19:0.999998,2e-06,0:0,57,351	0/0:6,0:6:0.98782,0.01218,0:0,18,189	0/1:9,4:13:0,1,0:98,0,189	1/1:0,4:4:0,0.240576,0.759424:132,12,0	0/1:1,2:3:0,0.999875,0.000125:70,0,32	0/0:7,0:7:0.993873,0.006127,0:0,21,190	0/0:6,0:6:0.98782,0.01218,0:0,18,175	./.:0,0:0:0.514184,0.405765,0.080052:0,0,0	0/1:9,4:13:0,1,0:94,0,205	0/1:25,13:38:0,1,0:187,0,333	0/1:9,5:14:0,1,0:126,0,200	0/0:65,0:65:1,0,0:0,196,413	0/0:11,0:11:0.999615,0.000385,0:0,33,281
chr2	43417299	chr2_43417299_A_G	A	G	.	PASS	AF=0.115385;DP=248;NS=13;AN=26;MAF=0.115385;AC=3;AC_Het=1;AC_Hom=2;AC_Hemi=0;HWE=0.12	GT:AD:DP:GP:PL	1/1:0,7:7:0,0.10155,0.89845:209,21,0	0/0:8,0:8:0.998921,0.001079,0:0,24,237	0/0:13,0:13:0.999966,3.4e-05,0:0,39,283	0/0:9,0:9:0.99946,0.00054,0:0,27,255	0/0:1,0:1:0.878553,0.121443,3e-06:0,3,37	0/0:4,0:4:0.983015,0.016985,0:0,12,115	0/1:3,1:4:0.004576,0.995424,0:29,0,93	0/0:1,0:1:0.878555,0.121444,1e-06:0,3,41	0/0:16,0:16:0.999996,4e-06,0:0,48,335	0/0:37,0:37:1,0,0:0,111,407	0/0:20,0:20:1,0,0:0,60,373	0/0:120,0:120:1,0,0:0,361,462	0/0:7,0:7:0.997845,0.002155,0:0,21,197
chr2	43417593	chr2_43417593_A_G	A	G	.	PASS	AF=0.5;DP=269;NS=13;AN=26;MAF=0.5;AC=13;AC_Het=3;AC_Hom=10;AC_Hemi=0;HWE=0.0892525	GT:AD:DP:GP:PL	0/0:5,0:5:0.941665,0.058335,0:0,15,105	1/1:0,10:10:0,0.001966,0.998034:273,30,0	0/1:2,13:15:0,0.999593,0.000407:239,0,31	0/1:5,12:17:0,1,0:267,0,100	0/0:8,0:8:0.992316,0.007684,0:0,24,198	0/1:2,3:5:0,0.999999,1e-06:98,0,56	1/1:0,10:10:0,0.001966,0.998034:270,30,0	1/1:0,4:4:0,0.111981,0.888019:143,12,0	0/0:16,0:16:0.99997,3e-05,0:0,48,319	0/0:47,0:47:1,0,0:0,141,404	0/0:18,0:18:0.999992,8e-06,0:0,54,323	1/1:0,106:106:0,0,1:456,319,0	1/1:0,8:8:0,0.007819,0.992181:216,24,0
chr2	43417693	chr2_43417693_T_C	T	C	.	PASS	AF=0.115385;DP=199;NS=13;AN=26;MAF=0.115385;AC=3;AC_Het=3;AC_Hom=0;AC_Hemi=0;HWE=1	GT:AD:DP:GP:PL	0/0:11,0:11:0.999894,0.000106,0:0,33,260	0/0:4,0:4:0.986622,0.013378,0:0,12,135	0/0:10,1:11:0.825157,0.174843,0:0,0,205	0/0:5,0:5:0.993266,0.006734,0:0,15,162	0/1:9,1:10:0.372599,0.627401,0:9,0,223	0/0:4,0:4:0.986622,0.013378,0:0,12,134	0/0:8,0:8:0.999153,0.000847,0:0,24,226	0/0:6,0:6:0.996622,0.003378,0:0,18,177	0/0:11,0:11:0.999894,0.000106,0:0,33,266	0/1:19,2:21:0.299018,0.700982,0:10,0,274	0/1:8,3:11:1e-06,0.999999,0:69,0,192	0/0:91,0:91:1,0,0:0,274,444	0/0:6,0:6:0.996622,0.003378,0:0,18,183
chr2	43417709	chr2_43417709_A_G	A	G	.	PASS	AF=0.461538;DP=198;NS=13;AN=26;MAF=0.461538;AC=12;AC_Het=8;AC_Hom=4;AC_Hemi=0;HWE=0.601992	GT:AD:DP:GP:PL	0/0:10,0:10:0.998433,0.001567,0:0,30,259	0/1:2,1:3:0.000395,0.999604,1e-06:32,0,57	0/1:10,1:11:0.389104,0.610896,0:0,0,216	1/1:0,6:6:0,0.037422,0.962578:177,18,0	0/1:7,1:8:0.012488,0.987512,0:17,0,186	0/1:2,4:6:0,0.999998,2e-06:118,0,53	0/1:4,2:6:3e-06,0.999997,0:53,0,114	0/0:5,0:5:0.952168,0.047832,0:0,15,158	0/0:9,0:9:0.99687,0.00313,0:0,27,223	0/1:17,2:19:0.008161,0.991839,0:19,0,288	0/1:6,3:9:0,1,0:77,0,142	0/1:52,47:99:0,1,0:351,0,364	1/1:0,7:7:0,0.019067,0.980933:200,21,0
chr2	43418752	chr2_43418752_G_A	G	A	.	PASS	AF=0.125;DP=208;NS=12;AN=24;MAF=0.125;AC=3;AC_Het=1;AC_Hom=2;AC_Hemi=0;HWE=0.130435	GT:AD:DP:GP:PL	0/0:4,0:4:0.986972,0.013028,0:0,12,126	0/0:8,0:8:0.999176,0.000824,0:0,24,240	0/0:11,0:11:0.999897,0.000103,0:0,33,278	0/0:12,0:12:0.999948,5.2e-05,0:0,36,288	0/0:7,0:7:0.998353,0.001647,0:0,21,196	0/0:7,0:7:0.998353,0.001647,0:0,21,192	1/1:0,5:5:0,0.371788,0.628212:158,15,0	0/0:3,0:3:0.974279,0.025721,0:0,9,88	0/0:12,0:12:0.999948,5.2e-05,0:0,36,274	0/0:14,0:14:0.999987,1.3e-05,0:0,42,293	0/1:9,1:10:0.378908,0.621092,0:9,0,223	0/0:114,0:114:1,0,0:0,343,471	./.:0,0:0:0.818092,0.172784,0.009123:0,0,0
chr2	43418810	chr2_43418810_C_T	C	T	.	PASS	AF=0.192308;DP=228;NS=13;AN=26;MAF=0.192308;AC=5;AC_Het=5;AC_Hom=0;AC_Hemi=0;HWE=1	GT:AD:DP:GP:PL	0/0:4,0:4:0.971405,0.028595,0:0,12,102	0/0:5,0:5:0.985495,0.014505,0:0,15,163	0/0:9,0:9:0.999081,0.000919,0:0,27,254	0/0:15,0:15:0.999986,1.4e-05,0:0,45,336	0/1:10,4:14:0,1,0:90,0,218	0/0:7,0:7:0.996334,0.003666,0:0,21,201	0/1:3,2:5:2e-06,0.999998,0:60,0,100	0/0:2,0:2:0.894656,0.105344,0:0,6,82	0/1:9,1:10:0.147225,0.852775,0:11,0,214	0/1:16,5:21:0,1,0:88,0,290	0/0:9,0:9:0.999081,0.000919,0:0,27,245	0/0:112,12:124:1,0,0:0,88,339	0/1:2,1:3:0.050821,0.949179,0:16,0,72
chr2	43418829	chr2_43418829_C_T	C	T	.	PASS	AF=0.423077;DP=243;NS=13;AN=26;MAF=0.423077;AC=11;AC_Het=7;AC_Hom=4;AC_Hemi=0;HWE=1	GT:AD:DP:GP:PL	0/1:4,1:5:0.012274,0.987726,0:18,0,87	0/1:1,3:4:0,0.979972,0.020028:82,0,12	0/1:8,1:9:0.111446,0.888554,0:8,0,209	1/1:1,15:16:0,0.273436,0.726564:307,9,0	0/1:14,2:16:0.00132,0.99868,0:28,0,287	0/1:5,1:6:0.134753,0.865247,0:7,0,155	0/1:2,2:4:0,1,0:66,0,63	1/1:0,2:2:0,0.436806,0.563194:76,6,0	0/0:10,0:10:0.998743,0.001257,0:0,30,266	0/0:26,0:26:1,0,0:0,78,390	0/0:10,0:10:0.998743,0.001257,0:0,30,264	0/1:15,61:76:0,0.999999,1e-06:299,0,57	0/0:3,0:3:0.861207,0.138793,0:0,9,99
chr2	43418874	chr2_43418874_A_G	A	G	.	PASS	AF=0.192308;DP=236;NS=13;AN=26;MAF=0.192308;AC=5;AC_Het=5;AC_Hom=0;AC_Hemi=0;HWE=1	GT:AD:DP:GP:PL	0/1:4,1:5:0.111178,0.888822,0:12,0,100	0/0:10,1:11:0.888368,0.111632,0:0,6,229	0/0:9,0:9:0.999008,0.000992,0:0,27,259	0/0:12,0:12:0.999876,0.000124,0:0,36,289	0/0:12,1:13:0.835688,0.164312,0:0,4,255	0/1:6,2:8:1.8e-05,0.999982,0:50,0,158	0/1:3,1:4:0.006238,0.993762,0:25,0,91	0/0:2,0:2:0.88723,0.11277,0:0,6,76	0/1:3,1:4:0.009849,0.990151,0:23,0,103	0/0:22,1:23:0.999847,0.000153,0:0,35,344	0/0:7,0:7:0.996044,0.003956,0:0,21,211	0/0:120,15:135:1,0,0:0,85,336	0/1:1,2:3:1e-06,0.996804,0.003195:64,0,16
chr2	43418885	chr2_43418885_A_G	A	G	.	PASS	AF=0.384615;DP=229;NS=13;AN=26;MAF=0.384615;AC=10;AC_Het=8;AC_Hom=2;AC_Hemi=0;HWE=0.56581	GT:AD:DP:GP:PL	0/1:1,3:4:1e-06,0.999466,0.000533:58,0,28	0/0:10,1:11:0.752239,0.247761,0:0,6,230	0/1:7,2:9:6.5e-05,0.999935,0:41,0,187	0/0:9,0:9:0.997404,0.002596,0:0,27,247	0/1:8,3:11:1e-06,0.999999,0:60,0,203	0/1:5,2:7:8e-06,0.999992,0:50,0,139	0/1:1,1:2:0.000948,0.998946,0.000106:29,0,35	0/0:1,0:1:0.600117,0.399862,2.1e-05:0,3,41	0/1:4,1:5:0.007532,0.992468,0:20,0,131	0/1:19,2:21:0.090117,0.909883,0:9,0,305	0/0:9,0:9:0.997404,0.002596,0:0,27,232	0/1:114,19:133:0.000167,0.999833,0:37,0,279	1/1:0,4:4:0,0.157961,0.842039:110,12,0
chr2	43418953	chr2_43418953_T_C	T	C	.	PASS	AF=0.230769;DP=255;NS=13;AN=26;MAF=0.230769;AC=6;AC_Het=6;AC_Hom=0;AC_Hemi=0;HWE=1	GT:AD:DP:GP:PL	0/1:5,3:8:0,1,0:66,0,92	0/0:14,1:15:0.981048,0.018952,0:0,15,302	0/1:7,1:8:0.031325,0.968675,0:17,0,190	0/0:11,1:12:0.765072,0.234928,0:0,3,251	0/1:9,2:11:0.000759,0.999241,0:33,0,229	0/1:10,1:11:0.262105,0.737895,0:7,0,218	0/0:2,0:2:0.86418,0.13582,0:0,6,72	0/1:1,1:2:0.030819,0.968876,0.000305:17,0,27	0/0:6,0:6:0.990273,0.009727,0:0,18,196	0/0:23,1:24:0.999905,9.5e-05,0:0,38,351	0/1:6,1:7:0.019949,0.980051,0:19,0,175	0/0:133,0:133:1,0,0:0,400,480	0/0:10,1:11:0.836671,0.163329,0:0,5,221
chr2	43419157	chr2_43419157_C_T	C	T	.	PASS	AF=0.115385;DP=214;NS=13;AN=26;MAF=0.115385;AC=3;AC_Het=3;AC_Hom=0;AC_Hemi=0;HWE=1	GT:AD:DP:GP:PL	0/0:17,0:17:0.999998,2e-06,0:0,51,313	0/0:7,0:7:0.997562,0.002438,0:0,21,203	0/0:9,0:9:0.999389,0.000611,0:0,27,199	0/1:4,1:5:0.031313,0.968687,0:20,0,113	0/0:6,1:7:0.798822,0.201178,0:0,1,171	0/0:6,0:6:0.995136,0.004864,0:0,18,188	0/0:2,0:2:0.92746,0.07254,0:0,6,70	0/0:1,0:1:0.86473,0.135268,2e-06:0,3,41	0/0:10,0:10:0.999695,0.000305,0:0,30,212	0/0:21,2:23:0.870072,0.129928,0:0,3,303	0/1:4,2:6:2e-05,0.99998,0:52,0,120	0/1:57,56:113:0,1,0:362,0,366	0/0:8,0:8:0.998779,0.001221,0:0,24,234
chr2	43420034	chr2_43420034_C_T	C	T	.	PASS	AF=0.269231;DP=213;NS=13;AN=26;MAF=0.269231;AC=7;AC_Het=5;AC_Hom=2;AC_Hemi=0;HWE=1	GT:AD:DP:GP:PL	0/0:24,0:24:1,0,0:0,72,369	0/1:5,6:11:0,1,0:161,0,132	0/0:13,0:13:0.999906,9.4e-05,0:0,39,298	0/1:11,2:13:0.000421,0.999579,0:35,0,262	0/1:7,2:9:0.000524,0.999476,0:34,0,191	0/0:13,0:13:0.999906,9.4e-05,0:0,39,312	0/0:3,0:3:0.912089,0.087911,0:0,9,112	0/0:2,0:2:0.838385,0.161615,0:0,6,76	0/1:7,1:8:0.049964,0.950036,0:14,0,174	0/1:14,3:17:0.000187,0.999813,0:38,0,261	0/0:16,1:17:0.96417,0.03583,0:0,13,297	1/1:5,67:72:0,2e-06,0.999998:334,64,0	0/0:11,0:11:0.999624,0.000376,0:0,33,290
chr2	43420072	chr2_43420072_A_C	A	C	.	PASS	AF=0.409091;DP=190;NS=11;AN=22;MAF=0.409091;AC=9;AC_Het=3;AC_Hom=6;AC_Hemi=0;HWE=0.214507	GT:AD:DP:GP:PL	./.:0,0:0:0.372195,0.475766,0.152039:0,0,0	0/1:4,5:9:0,1,0:143,0,97	0/0:15,0:15:0.999961,3.9e-05,0:0,45,329	1/1:0,9:9:0,0.006074,0.993926:220,27,0	0/0:5,0:5:0.96159,0.03841,0:0,15,168	0/1:8,5:13:0,1,0:125,0,194	1/1:0,3:3:0,0.281167,0.718833:111,9,0	./.:0,0:0:0.372195,0.475766,0.152039:0,0,0	0/0:6,0:6:0.980419,0.019581,0:0,18,159	0/0:17,0:17:0.99999,1e-05,0:0,51,321	0/0:17,0:17:0.99999,1e-05,0:0,51,329	0/1:55,7:62:0.180441,0.819559,0:6,0,307	1/1:0,8:8:0,0.012075,0.987925:237,24,0
chr2	43420185	chr2_43420185_T_G	T	G	.	PASS	AF=0.416667;DP=193;NS=12;AN=24;MAF=0.416667;AC=10;AC_Het=6;AC_Hom=4;AC_Hemi=0;HWE=1	GT:AD:DP:GP:PL	1/1:0,2:2:0,0.381562,0.618438:74,6,0	0/1:4,3:7:0,1,0:85,0,116	0/0:14,1:15:0.987388,0.012612,0:0,21,295	0/1:0,1:1:0.011997,0.545738,0.442265:17,3,0	0/1:7,2:9:1.4e-05,0.999986,0:46,0,186	0/0:2,0:2:0.711649,0.288351,0:0,6,70	1/1:0,3:3:0,0.235758,0.764242:109,9,0	./.:0,0:0:0.30511,0.494515,0.200375:0,0,0	0/1:7,1:8:0.02441,0.97559,0:14,0,196	0/0:20,2:22:0.800003,0.199997,0:0,8,307	0/0:8,0:8:0.993709,0.006291,0:0,24,229	0/1:54,52:106:0,1,0:350,0,349	0/1:0,1:1:0.000136,0.55229,0.447574:37,3,0
chr2	43420224	chr2_43420224_A_C	A	C	.	PASS	AF=0.458333;DP=226;NS=12;AN=24;MAF=0.458333;AC=11;AC_Het=7;AC_Hom=4;AC_Hemi=0;HWE=1	GT:AD:DP:GP:PL	1/1:0,11:11:0,0.001127,0.998873:269,33,0	0/0:7,0:7:0.986663,0.013337,0:0,21,197	0/1:11,2:13:0.000119,0.999881,0:37,0,226	0/1:12,3:15:1e-05,0.99999,0:47,0,239	0/1:6,1:7:0.014537,0.985463,0:16,0,164	0/1:3,2:5:0,1,0:61,0,97	0/0:3,0:3:0.822176,0.177824,0:0,9,96	./.:0,0:0:0.287454,0.497387,0.215159:0,0,0	0/1:5,2:7:1e-06,0.999999,0:59,0,117	0/1:26,3:29:0.040639,0.959361,0:11,0,312	0/1:11,4:15:0,1,0:91,0,231	0/0:103,0:103:1,0,0:0,310,465	1/1:0,10:10:0,0.002252,0.997748:243,30,0
chr2	43420821	chr2_43420821_G_A	G	A	.	PASS	AF=0.423077;DP=247;NS=13;AN=26;MAF=0.423077;AC=11;AC_Het=7;AC_Hom=4;AC_Hemi=0;HWE=1	GT:AD:DP:GP:PL	0/0:6,0:6:0.975878,0.024122,0:0,18,177	0/0:14,1:15:0.867302,0.132698,0:0,10,300	0/1:10,6:16:0,1,0:123,0,238	1/1:0,6:6:0,0.038002,0.961998:179,18,0	0/1:7,2:9:1.7e-05,0.999983,0:46,0,183	0/0:7,0:7:0.987792,0.012208,0:0,21,214	1/1:0,4:4:0,0.136454,0.863546:118,12,0	0/1:0,1:1:5.6e-05,0.558304,0.44164:41,3,0	0/1:12,5:17:0,1,0:84,0,248	0/1:29,13:42:0,1,0:204,0,335	0/1:14,5:19:0,1,0:104,0,284	0/1:39,60:99:0,1,0:361,0,315	0/0:5,0:5:0.952892,0.047108,0:0,15,169
chr2	43421519	chr2_43421519_A_C	A	C	.	PASS	AF=0.291667;DP=207;NS=12;AN=24;MAF=0.291667;AC=7;AC_Het=3;AC_Hom=4;AC_Hemi=0;HWE=0.194508	GT:AD:DP:GP:PL	./.:0,0:0:0.489326,0.420385,0.090289:0,0,0	0/1:4,1:5:0.00295,0.99705,0:26,0,98	0/0:13,0:13:0.999895,0.000105,0:0,39,312	1/1:0,5:5:0,0.127014,0.872986:168,15,0	0/0:8,0:8:0.996656,0.003344,0:0,24,242	0/0:8,0:8:0.996656,0.003344,0:0,24,211	0/1:0,2:2:0,0.537888,0.462112:73,6,0	1/1:0,4:4:0,0.2254,0.7746:138,12,0	0/0:10,0:10:0.999162,0.000838,0:0,30,263	0/0:36,0:36:1,0,0:0,108,412	0/0:12,0:12:0.99979,0.00021,0:0,36,291	0/1:53,48:101:0,1,0:355,0,360	0/0:3,0:3:0.903028,0.096972,0:0,9,97
chr2	43422013	chr2_43422013_G_A	G	A	.	PASS	AF=0.166667;DP=230;NS=12;AN=24;MAF=0.166667;AC=4;AC_Het=2;AC_Hom=2;AC_Hemi=0;HWE=0.254658	GT:AD:DP:GP:PL	./.:0,0:0:0.702151,0.271587,0.026262:0,0,0	0/1:8,1:9:0.249352,0.750648,0:9,0,210	1/1:0,13:13:0,0.001261,0.998739:317,39,0	0/0:11,0:11:0.999811,0.000189,0:0,33,283	0/0:11,0:11:0.999811,0.000189,0:0,33,246	0/0:8,0:8:0.998491,0.001509,0:0,24,231	0/0:2,0:2:0.911829,0.088171,0:0,6,82	0/0:3,0:3:0.953882,0.046118,0:0,9,112	0/0:7,0:7:0.996987,0.003013,0:0,21,192	0/0:30,0:30:1,0,0:0,90,407	0/0:15,0:15:0.999988,1.2e-05,0:0,45,330	0/1:60,52:112:0,1,0:349,0,376	0/0:9,0:9:0.999245,0.000755,0:0,27,247
chr2	43422209	chr2_43422209_C_T	C	T	.	PASS	AF=0.291667;DP=226;NS=12;AN=24;MAF=0.291667;AC=7;AC_Het=5;AC_Hom=2;AC_Hemi=0;HWE=1	GT:AD:DP:GP:PL	./.:0,0:0:0.452524,0.44035,0.107126:0,0,0	0/1:11,3:14:1e-06,0.999999,0:63,0,256	0/1:13,3:16:5e-06,0.999995,0:53,0,269	0/1:12,8:20:0,1,0:181,0,252	0/0:8,0:8:0.996213,0.003787,0:0,24,203	0/1:5,1:6:0.020359,0.979641,0:17,0,141	0/0:7,0:7:0.992455,0.007545,0:0,21,163	0/0:1,0:1:0.672667,0.327282,5e-05:0,3,35	0/0:10,1:11:0.569676,0.430324,0:0,1,225	0/1:22,4:26:1.1e-05,0.999989,0:50,0,330	0/0:14,0:14:0.999941,5.9e-05,0:0,42,314	0/0:85,13:98:0.779648,0.220352,0:0,5,278	1/1:0,5:5:0,0.113829,0.886171:159,15,0
chr2	43422815	chr2_43422815_T_C	T	C	.	PASS	AF=0.458333;DP=258;NS=12;AN=24;MAF=0.458333;AC=11;AC_Het=5;AC_Hom=6;AC_Hemi=0;HWE=0.59387	GT:AD:DP:GP:PL	./.:0,0:0:0.268462,0.499342,0.232196:0,0,0	1/1:0,7:7:0,0.016522,0.983478:213,21,0	0/1:5,11:16:0,1,0:249,0,109	0/1:5,10:15:0,1,0:190,0,129	0/1:10,2:12:0.000626,0.999374,0:29,0,210	0/1:4,1:5:0.005408,0.994592,0:20,0,122	1/1:0,3:3:0,0.211859,0.788141:102,9,0	0/1:0,1:1:4.4e-05,0.518108,0.481848:41,3,0	0/0:17,0:17:0.999986,1.4e-05,0:0,51,332	0/0:43,0:43:1,0,0:0,129,409	0/0:20,0:20:0.999998,2e-06,0:0,60,339	1/1:0,117:117:0,0,1:477,352,0	0/0:2,0:2:0.682596,0.317404,0:0,6,72
chr2	43423229	chr2_43423229_G_A	G	A	.	PASS	AF=0.5;DP=221;NS=12;AN=24;MAF=0.5;AC=12;AC_Het=2;AC_Hom=10;AC_Hemi=0;HWE=0.0264585	GT:AD:DP:GP:PL	./.:0,0:0:0.250115,0.5,0.249885:0,0,0	1/1:0,2:2:0,0.333432,0.666568:76,6,0	0/0:11,0:11:0.999025,0.000975,0:0,33,294	1/1:0,5:5:0,0.058847,0.941153:153,15,0	0/0:4,0:4:0.888938,0.111062,0:0,12,130	0/1:3,2:5:0,1,0:63,0,85	1/1:0,4:4:0,0.111153,0.888847:144,12,0	0/1:0,1:1:0.0001,0.500063,0.499837:37,3,0	0/0:15,0:15:0.999939,6.1e-05,0:0,45,316	0/0:42,0:42:1,0,0:0,126,412	0/0:17,0:17:0.999985,1.5e-05,0:0,51,353	1/1:0,111:111:0,0,1:473,334,0	1/1:0,4:4:0,0.111153,0.888847:135,12,0
chr2	43423510	chr2_43423510_C_T	C	T	.	PASS	AF=0.125;DP=214;NS=12;AN=24;MAF=0.125;AC=3;AC_Het=3;AC_Hom=0;AC_Hemi=0;HWE=1	GT:AD:DP:GP:PL	0/0:1,0:1:0.8796,0.120397,3e-06:0,3,37	0/0:4,0:4:0.983179,0.016821,0:0,12,126	0/0:14,0:14:0.999983,1.7e-05,0:0,42,332	0/0:2,0:2:0.935946,0.064054,0:0,6,70	0/1:6,1:7:0.369658,0.630342,0:8,0,154	0/0:8,0:8:0.998932,0.001068,0:0,24,215	0/0:2,0:2:0.935946,0.064054,0:0,6,73	./.:0,0:0:0.7737,0.211805,0.014496:0,0,0	0/0:9,0:9:0.999466,0.000534,0:0,27,257	0/1:33,6:39:0.007929,0.992071,0:27,0,351	0/0:12,0:12:0.999933,6.7e-05,0:0,36,291	0/1:50,55:105:0,1,0:352,0,357	0/0:11,0:11:0.999866,0.000134,0:0,33,278
chr2	43423522	chr2_43423522_G_A	G	A	.	PASS	AF=0.192308;DP=217;NS=13;AN=26;MAF=0.192308;AC=5;AC_Het=3;AC_Hom=2;AC_Hemi=0;HWE=0.373913	GT:AD:DP:GP:PL	0/0:1,0:1:0.778182,0.221806,1.3e-05:0,3,37	0/0:4,0:4:0.965598,0.034402,0:0,12,134	0/0:18,0:18:0.999998,2e-06,0:0,54,351	0/0:3,0:3:0.933483,0.066517,0:0,9,108	0/1:4,2:6:0.001405,0.998595,0:31,0,101	0/1:2,3:5:0,1,0:80,0,65	0/0:2,0:2:0.875263,0.124737,0:0,6,68	0/0:1,0:1:0.778176,0.221804,2e-05:0,3,35	0/0:9,1:10:0.897989,0.102011,0:0,7,236	0/1:33,6:39:0.003824,0.996176,0:27,0,346	0/0:11,1:12:0.985514,0.014486,0:0,16,261	0/0:107,0:107:1,0,0:0,322,463	1/1:0,9:9:0,0.013518,0.986482:249,27,0
chr2	43423717	chr2_43423717_A_G	A	G	.	PASS	AF=0.458333;DP=248;NS=12;AN=24;MAF=0.458333;AC=11;AC_Het=9;AC_Hom=2;AC_Hemi=0;HWE=0.238505	GT:AD:DP:GP:PL	./.:0,0:0:0.31443,0.492621,0.192949:0,0,0	0/1:1,1:2:0.000321,0.999522,0.000157:33,0,34	0/1:7,8:15:0,1,0:195,0,167	0/1:4,5:9:0,1,0:135,0,110	0/1:5,1:6:0.004067,0.995933,0:22,0,150	0/1:3,4:7:0,1,0:114,0,80	0/1:3,4:7:0,1,0:115,0,90	0/1:1,3:4:0,0.999503,0.000497:93,0,29	0/0:14,1:15:0.990219,0.009781,0:0,22,302	0/0:25,1:26:0.99997,3e-05,0:0,47,339	0/1:15,2:17:0.002095,0.997905,0:25,0,279	0/1:112,21:133:0.442204,0.557796,0:0,1,282	1/1:0,7:7:0,0.019555,0.980445:181,21,0
chr2	43424016	chr2_43424016_C_T	C	T	.	PASS	AF=0.25;DP=171;NS=12;AN=24;MAF=0.25;AC=6;AC_Het=4;AC_Hom=2;AC_Hemi=0;HWE=1	GT:AD:DP:GP:PL	./.:0,0:0:0.561407,0.375728,0.062865:0,0,0	0/1:5,4:9:0,1,0:117,0,144	0/0:10,0:10:0.999347,0.000653,0:0,30,270	1/1:0,6:6:0,0.085406,0.914594:189,18,0	0/1:2,3:5:0,1,0:77,0,63	0/0:9,0:9:0.998695,0.001305,0:0,27,247	0/1:2,4:6:0,0.999997,3e-06:111,0,48	0/0:3,0:3:0.922803,0.077197,0:0,9,104	0/0:8,0:8:0.997393,0.002607,0:0,24,214	0/0:18,0:18:0.999997,3e-06,0:0,54,341	0/0:10,0:10:0.999347,0.000653,0:0,30,264	0/1:37,45:82:0,1,0:350,0,322	0/0:5,0:5:0.979515,0.020485,0:0,15,158
chr2	43424178	chr2_43424178_C_T	C	T	.	PASS	AF=0.230769;DP=186;NS=13;AN=26;MAF=0.230769;AC=6;AC_Het=4;AC_Hom=2;AC_Hemi=0;HWE=0.522981	GT:AD:DP:GP:PL	0/0:8,0:8:0.997304,0.002696,0:0,24,223	0/0:4,0:4:0.958546,0.041454,0:0,12,121	0/0:12,0:12:0.999831,0.000169,0:0,36,294	1/1:0,7:7:0,0.043207,0.956793:212,21,0	0/0:7,0:7:0.994623,0.005377,0:0,21,202	0/1:3,3:6:0,1,0:98,0,88	0/0:1,0:1:0.742931,0.25704,2.8e-05:0,3,35	0/1:2,2:4:8e-06,0.999992,0:52,0,58	0/0:7,0:7:0.994623,0.005377,0:0,21,180	0/0:23,0:23:1,0,0:0,69,364	0/0:7,0:7:0.994623,0.005377,0:0,21,183	0/1:46,52:98:0,1,0:358,0,344	0/1:0,2:2:0,0.591023,0.408977:70,6,0
chr2	43424227	chr2_43424227_T_G	T	G	.	PASS	AF=0.423077;DP=232;NS=13;AN=26;MAF=0.423077;AC=11;AC_Het=7;AC_Hom=4;AC_Hemi=0;HWE=1	GT:AD:DP:GP:PL	1/1:0,19:19:0,5e-06,0.999995:334,57,0	0/0:6,0:6:0.977485,0.022515,0:0,18,169	0/1:11,4:15:0,1,0:96,0,245	0/1:5,2:7:3e-06,0.999997,0:53,0,147	0/1:5,4:9:0,1,0:81,0,132	0/1:2,6:8:0,0.999996,4e-06:174,0,50	0/0:9,0:9:0.997129,0.002871,0:0,27,218	0/0:3,0:3:0.844401,0.155599,0:0,9,103	0/1:5,1:6:0.003436,0.996564,0:23,0,146	0/1:24,14:38:0,1,0:242,0,323	0/1:11,5:16:0,1,0:109,0,243	0/0:92,0:92:1,0,0:0,277,442	1/1:0,4:4:0,0.14499,0.85501:139,12,0
chr2	43424692	chr2_43424692_C_A	C	A	.	PASS	AF=0.125;DP=87;NS=12;AN=24;MAF=0.125;AC=3;AC_Het=1;AC_Hom=2;AC_Hemi=0;HWE=0.130435	GT:AD:DP:GP:PL	./.:0,0:0:0.728497,0.250047,0.021456:0,0,0	0/0:1,0:1:0.853515,0.146477,8e-06:0,3,35	1/1:0,9:9:0,0.022253,0.977747:228,27,0	0/0:7,0:7:0.997326,0.002674,0:0,21,206	0/0:3,0:3:0.958862,0.041138,0:0,9,108	0/1:3,2:5:7e-06,0.999993,0:56,0,100	0/0:3,0:3:0.958862,0.041138,0:0,9,114	0/0:1,0:1:0.853515,0.146477,8e-06:0,3,35	0/0:5,0:5:0.989388,0.010612,0:0,15,150	0/0:12,0:12:0.999916,8.4e-05,0:0,36,284	0/0:7,0:7:0.997326,0.002674,0:0,21,206	0/0:33,0:33:1,0,0:0,99,362	0/0:1,0:1:0.853519,0.146478,3e-06:0,3,40
chr2	43426069	chr2_43426069_A_G	A	G	.	PASS	AF=0.461538;DP=255;NS=13;AN=26;MAF=0.461538;AC=12;AC_Het=6;AC_Hom=6;AC_Hemi=0;HWE=1	GT:AD:DP:GP:PL	1/1:0,20:20:0,2e-06,0.999998:359,60,0	0/1:5,3:8:0,1,0:68,0,145	1/1:0,14:14:0,0.00013,0.99987:326,42,0	1/1:0,24:24:0,0,1:385,72,0	0/1:5,7:12:0,1,0:171,0,134	0/0:4,0:4:0.894761,0.105239,0:0,12,134	0/0:1,0:1:0.515119,0.484708,0.000172:0,3,34	0/1:2,2:4:0,0.999999,0:64,0,62	0/1:6,7:13:0,1,0:167,0,164	0/1:17,24:41:0,1,0:319,0,257	0/1:10,13:23:0,1,0:246,0,204	0/0:82,0:82:1,0,0:0,247,447	0/0:7,0:7:0.985511,0.014489,0:0,21,213
chr2	43426315	chr2_43426315_A_C	A	C	.	PASS	AF=0.115385;DP=175;NS=13;AN=26;MAF=0.115385;AC=3;AC_Het=3;AC_Hom=0;AC_Hemi=0;HWE=1	GT:AD:DP:GP:PL	0/0:30,0:30:1,0,0:0,90,395	0/0:1,0:1:0.869359,0.130638,2e-06:0,3,39	0/0:7,0:7:0.997658,0.002342,0:0,21,195	0/0:5,0:5:0.990696,0.009304,0:0,15,155	0/1:6,1:7:0.050872,0.949128,0:18,0,155	0/0:1,0:1:0.869355,0.130638,8e-06:0,3,34	0/0:2,0:2:0.930116,0.069884,0:0,6,72	0/0:1,0:1:0.869358,0.130638,4e-06:0,3,37	0/0:15,0:15:0.999991,9e-06,0:0,45,310	0/0:37,1:38:1,0,0:0,83,373	0/0:21,0:21:1,0,0:0,63,354	0/1:9,34:43:0,1,0:336,0,113	0/1:3,1:4:0.02597,0.97403,0:21,0,95
chr2	43427175	chr2_43427175_A_G	A	G	.	PASS	AF=0.5;DP=179;NS=13;AN=26;MAF=0.5;AC=13;AC_Het=7;AC_Hom=6;AC_Hemi=0;HWE=1	GT:AD:DP:GP:PL	1/1:0,21:21:0,1e-06,0.999999:328,63,0	0/0:9,0:9:0.996123,0.003877,0:0,27,251	1/1:0,22:22:0,0,1:345,66,0	0/1:6,8:14:0,1,0:197,0,145	0/1:6,4:10:0,1,0:101,0,162	0/1:4,1:5:0.001274,0.998726,0:26,0,99	0/1:1,2:3:0,0.998741,0.001258:66,0,26	0/0:6,0:6:0.969802,0.030198,0:0,18,176	0/1:11,5:16:0,1,0:105,0,232	0/1:24,16:40:0,1,0:255,0,322	0/1:8,10:18:0,1,0:209,0,169	1/1:0,5:5:0,0.059017,0.940983:126,15,0	0/0:10,0:10:0.998058,0.001942,0:0,30,256
chr2	43427487	chr2_43427487_G_A	G	A	.	PASS	AF=0.125;DP=260;NS=12;AN=24;MAF=0.125;AC=3;AC_Het=3;AC_Hom=0;AC_Hemi=0;HWE=1	GT:AD:DP:GP:PL	0/0:1,0:1:0.837362,0.162513,0.000126:0,3,24	0/0:3,0:3:0.953727,0.046273,0:0,9,100	0/1:8,10:18:0,1,0:233,0,185	0/0:9,0:9:0.999243,0.000757,0:0,27,236	0/0:7,0:7:0.996977,0.003023,0:0,21,203	./.:0,0:0:0.701349,0.272234,0.026417:0,0,0	0/1:0,3:3:0,0.562957,0.437043:90,9,0	0/0:1,0:1:0.837459,0.162531,1e-05:0,3,35	0/0:32,0:32:1,0,0:0,96,419	0/0:67,0:67:1,0,0:0,202,438	0/0:31,0:31:1,0,0:0,93,415	0/1:46,36:82:0,1,0:312,0,359	0/0:2,0:2:0.911546,0.088454,0:0,6,64
chr2	43427698	chr2_43427698_T_C	T	C	.	PASS	AF=0.458333;DP=226;NS=12;AN=24;MAF=0.458333;AC=11;AC_Het=7;AC_Hom=4;AC_Hemi=0;HWE=1	GT:AD:DP:GP:PL	0/0:7,0:7:0.984953,0.015047,0:0,21,201	0/0:6,0:6:0.970351,0.029649,0:0,18,180	0/1:9,7:16:0,1,0:169,0,221	1/1:0,10:10:0,0.001993,0.998007:215,30,0	0/1:5,6:11:0,1,0:149,0,130	0/1:0,1:1:5.2e-05,0.505581,0.494367:40,3,0	./.:0,0:0:0.255641,0.499937,0.244422:0,0,0	0/0:2,0:2:0.671638,0.328362,0:0,6,73	0/1:7,7:14:0,1,0:161,0,169	0/1:27,21:48:0,1,0:281,0,355	0/1:9,7:16:0,1,0:170,0,202	1/1:0,90:90:0,0,1:451,271,0	0/1:3,2:5:1e-06,0.999999,0:58,0,92
chr2	43434239	chr2_43434239_G_T	G	T	.	PASS	AF=0.5;DP=251;NS=12;AN=24;MAF=0.5;AC=12;AC_Het=4;AC_Hom=8;AC_Hemi=0;HWE=0.281462	GT:AD:DP:GP:PL	0/0:39,0:39:1,0,0:0,117,414	1/1:0,3:3:0,0.207832,0.792168:102,9,0	0/1:9,16:25:0,1,0:274,0,138	0/1:4,6:10:0,1,0:152,0,113	0/1:8,2:10:0.000158,0.999842,0:35,0,189	1/1:0,5:5:0,0.061551,0.938449:152,15,0	./.:0,0:0:0.262212,0.499709,0.238079:0,0,0	0/0:3,0:3:0.807616,0.192384,0:0,9,100	0/0:16,0:16:0.999971,2.9e-05,0:0,48,300	0/0:51,6:57:0.868303,0.131697,0:0,11,316	0/1:19,4:23:1.3e-05,0.999987,0:46,0,269	1/1:2,55:57:0,0,1:392,122,0	1/1:0,2:2:0,0.344142,0.655858:66,6,0
chr2	43438273	chr2_43438273_G_A	G	A	.	PASS	AF=0.375;DP=122;NS=12;AN=24;MAF=0.375;AC=9;AC_Het=7;AC_Hom=2;AC_Hemi=0;HWE=0.592947	GT:AD:DP:GP:PL	0/0:5,0:5:0.961223,0.038777,0:0,15,150	0/0:4,0:4:0.925341,0.074659,0:0,12,130	0/1:6,2:8:4.7e-05,0.999953,0:42,0,88	0/1:2,7:9:0,0.99995,5e-05:141,0,38	0/0:2,0:2:0.756008,0.243992,0:0,6,67	1/1:0,4:4:0,0.162231,0.837769:119,12,0	./.:0,0:0:0.369328,0.476791,0.153881:0,0,0	0/0:2,0:2:0.756008,0.243992,0:0,6,68	0/1:14,3:17:9e-06,0.999991,0:49,0,224	0/1:30,4:34:0.002195,0.997805,0:25,0,278	0/1:8,5:13:0,1,0:93,0,132	0/1:18,3:21:0.020389,0.979611,0:16,0,157	0/1:2,1:3:0.001955,0.998044,1e-06:26,0,57
chr2	43438599	chr2_43438599_T_C	T	C	.	PASS	AF=0.333333;DP=150;NS=12;AN=24;MAF=0.333333;AC=8;AC_Het=2;AC_Hom=6;AC_Hemi=0;HWE=0.0437475	GT:AD:DP:GP:PL	1/1:0,25:25:0,0,1:383,75,0	0/1:0,1:1:0.000661,0.664442,0.334898:33,3,0	0/0:9,0:9:0.998035,0.001965,0:0,27,234	0/0:19,0:19:0.999998,2e-06,0:0,57,335	0/0:19,0:19:0.999998,2e-06,0:0,57,363	0/1:0,1:1:0.000263,0.664706,0.335031:37,3,0	./.:0,0:0:0.442069,0.445627,0.112303:0,0,0	0/0:2,0:2:0.798717,0.201283,0:0,6,70	0/0:20,0:20:0.999999,1e-06,0:0,60,341	0/0:36,0:36:1,0,0:0,108,395	0/0:13,0:13:0.999877,0.000123,0:0,39,296	1/1:0,3:3:0,0.331548,0.668451:74,9,0	1/1:0,2:2:0,0.497991,0.502008:74,6,0
chr2	43445208	chr2_43445208_T_C	T	C	.	PASS	AF=0.115385;DP=261;NS=13;AN=26;MAF=0.115385;AC=3;AC_Het=3;AC_Hom=0;AC_Hemi=0;HWE=1	GT:AD:DP:GP:PL	0/1:3,2:5:0.003082,0.996918,0:31,0,73	0/0:10,0:10:0.999762,0.000238,0:0,30,265	0/0:15,0:15:0.999993,7e-06,0:0,45,299	0/1:9,2:11:0.231327,0.768673,0:11,0,217	0/0:13,0:13:0.99997,3e-05,0:0,39,309	0/0:10,1:11:0.963219,0.036781,0:0,8,204	0/0:7,0:7:0.998102,0.001898,0:0,21,181	0/0:4,0:4:0.985013,0.014987,0:0,12,133	0/1:13,3:16:2.9e-05,0.999971,0:52,0,255	0/0:38,0:38:1,0,0:0,114,405	0/0:22,0:22:1,0,0:0,66,354	0/0:101,0:101:1,0,0:0,304,446	0/0:7,0:7:0.998102,0.001898,0:0,21,213
chr2	43445976	chr2_43445976_G_A	G	A	.	PASS	AF=0.230769;DP=220;NS=13;AN=26;MAF=0.230769;AC=6;AC_Het=2;AC_Hom=4;AC_Hemi=0;HWE=0.0757764	GT:AD:DP:GP:PL	0/0:20,0:20:1,0,0:0,60,338	0/0:6,0:6:0.992022,0.007978,0:0,18,151	0/0:14,0:14:0.999969,3.1e-05,0:0,42,317	0/1:8,3:11:0,1,0:69,0,153	0/0:17,0:17:0.999996,4e-06,0:0,51,246	1/1:0,5:5:0,0.195383,0.804617:161,15,0	0/1:2,3:5:0,1,0:72,0,61	1/1:0,3:3:0,0.492728,0.507272:110,9,0	0/0:13,0:13:0.999937,6.3e-05,0:0,39,248	0/0:23,0:23:1,0,0:0,69,251	0/0:16,0:16:0.999992,8e-06,0:0,48,287	0/0:79,0:79:1,0,0:0,238,406	0/0:8,0:8:0.997993,0.002007,0:0,24,204
chr2	43446655	chr2_43446655_A_G	A	G	.	PASS	AF=0.115385;DP=249;NS=13;AN=26;MAF=0.115385;AC=3;AC_Het=3;AC_Hom=0;AC_Hemi=0;HWE=1	GT:AD:DP:GP:PL	0/0:23,0:23:1,0,0:0,69,368	0/0:8,0:8:0.998971,0.001029,0:0,24,171	0/0:13,0:13:0.999968,3.2e-05,0:0,39,308	0/1:7,3:10:0,1,0:83,0,158	0/1:11,3:14:1e-06,0.999999,0:65,0,248	0/1:5,4:9:0,1,0:96,0,139	0/0:5,0:5:0.991827,0.008173,0:0,15,175	0/0:4,0:4:0.983786,0.016214,0:0,12,131	0/0:10,0:10:0.999743,0.000257,0:0,30,233	0/0:18,0:18:0.999999,1e-06,0:0,54,339	0/0:8,0:8:0.998971,0.001029,0:0,24,213	0/0:120,0:120:1,0,0:0,361,474	0/0:7,0:7:0.997944,0.002056,0:0,21,220
chr2	43453681	chr2_43453681_T_C	T	C	.	PASS	AF=0.423077;DP=223;NS=13;AN=26;MAF=0.423077;AC=11;AC_Het=5;AC_Hom=6;AC_Hemi=0;HWE=0.573563	GT:AD:DP:GP:PL	0/0:15,0:15:0.999957,4.3e-05,0:0,45,304	1/1:0,7:7:0,0.021654,0.978346:214,21,0	0/1:8,8:16:0,1,0:184,0,177	0/1:5,6:11:0,1,0:149,0,129	0/1:2,2:4:0,0.999999,0:63,0,60	0/1:2,2:4:1.4e-05,0.999986,0:47,0,64	1/1:0,4:4:0,0.150433,0.849567:131,12,0	1/1:0,4:4:0,0.150433,0.849567:143,12,0	0/0:13,0:13:0.999828,0.000172,0:0,39,264	0/0:35,0:35:1,0,0:0,105,398	0/0:14,0:14:0.999914,8.6e-05,0:0,42,293	0/1:52,40:92:0,1,0:339,0,361	0/0:4,0:4:0.918919,0.081081,0:0,12,125
chr2	43453717	chr2_43453717_A_G	A	G	.	PASS	AF=0.192308;DP=272;NS=13;AN=26;MAF=0.192308;AC=5;AC_Het=5;AC_Hom=0;AC_Hemi=0;HWE=1	GT:AD:DP:GP:PL	0/0:26,1:27:0.999961,3.9e-05,0:0,41,354	0/1:8,1:9:0.109477,0.890523,0:12,0,186	0/0:22,0:22:1,0,0:0,66,369	0/1:8,2:10:4.9e-05,0.999951,0:46,0,202	0/0:11,1:12:0.711601,0.288399,0:0,1,224	0/0:5,0:5:0.983887,0.016113,0:0,15,168	0/0:1,0:1:0.792367,0.207629,4e-06:0,3,41	0/1:3,1:4:0.003043,0.996957,0:28,0,89	0/0:14,0:14:0.999968,3.2e-05,0:0,42,288	0/0:41,0:41:1,0,0:0,123,402	0/1:10,2:12:0.000479,0.999521,0:36,0,226	0/0:109,0:109:1,0,0:0,328,465	0/1:4,2:6:0.000763,0.999237,0:34,0,112
chr2	43453936	chr2_43453936_C_T	C	T	.	PASS	AF=0.461538;DP=249;NS=13;AN=26;MAF=0.461538;AC=12;AC_Het=8;AC_Hom=4;AC_Hemi=0;HWE=0.601992	GT:AD:DP:GP:PL	1/1:1,14:15:0,0.014284,0.985716:283,22,0	0/1:6,4:10:0,1,0:91,0,138	0/0:16,0:16:0.999973,2.7e-05,0:0,48,287	0/0:12,0:12:0.999575,0.000425,0:0,36,287	0/1:3,3:6:0,1,0:85,0,98	0/1:2,3:5:0,0.999999,1e-06:90,0,57	0/1:2,2:4:1e-06,0.999999,0:56,0,69	1/1:0,5:5:0,0.067006,0.932994:161,15,0	0/1:9,7:16:0,1,0:164,0,176	0/1:20,17:37:0,1,0:269,0,286	0/1:15,15:30:0,1,0:275,0,268	0/1:41,49:90:0,1,0:357,0,338	0/0:3,0:3:0.821323,0.178677,0:0,9,91
chr2	43455489	chr2_43455489_C_G	C	G	.	PASS	AF=0.346154;DP=272;NS=13;AN=26;MAF=0.346154;AC=9;AC_Het=7;AC_Hom=2;AC_Hemi=0;HWE=1	GT:AD:DP:GP:PL	0/0:16,0:16:0.999985,1.5e-05,0:0,48,335	0/1:4,4:8:0,1,0:103,0,98	0/0:22,0:22:1,0,0:0,66,365	0/0:10,0:10:0.99901,0.00099,0:0,30,222	0/1:10,7:17:0,1,0:166,0,232	0/1:6,1:7:0.034691,0.965309,0:14,0,124	0/0:3,0:3:0.887477,0.112523,0:0,9,94	1/1:0,3:3:0,0.33017,0.66983:110,9,0	0/1:11,4:15:1e-06,0.999999,0:61,0,238	0/1:14,18:32:0,1,0:286,0,220	0/1:10,5:15:0,1,0:112,0,219	0/1:54,56:110:0,1,0:338,0,336	0/0:11,0:11:0.999505,0.000495,0:0,33,282
chr2	43455803	chr2_43455803_A_C	A	C	.	PASS	AF=0.461538;DP=140;NS=13;AN=26;MAF=0.461538;AC=12;AC_Het=6;AC_Hom=6;AC_Hemi=0;HWE=1	GT:AD:DP:GP:PL	0/1:2,4:6:0,0.999752,0.000248:86,0,33	0/1:2,3:5:0,0.999965,3.5e-05:77,0,41	0/1:15,5:20:0,1,0:99,0,266	0/1:1,3:4:0,0.998438,0.001562:81,0,25	0/0:8,0:8:0.992398,0.007602,0:0,24,193	0/1:0,1:1:4.1e-05,0.504864,0.495095:41,3,0	0/1:0,1:1:4.1e-05,0.504864,0.495095:41,3,0	1/1:0,5:5:0,0.059913,0.940087:117,15,0	0/0:10,0:10:0.998089,0.001911,0:0,30,252	0/0:36,0:36:1,0,0:0,108,363	0/0:21,0:21:0.999999,1e-06,0:0,63,361	1/1:1,16:17:0,0.037726,0.962274:262,17,0	1/1:0,6:6:0,0.030881,0.969119:191,18,0
chr2	43457438	chr2_43457438_A_G	A	G	.	PASS	AF=0.384615;DP=228;NS=13;AN=26;MAF=0.384615;AC=10;AC_Het=10;AC_Hom=0;AC_Hemi=0;HWE=0.0747611	GT:AD:DP:GP:PL	0/0:20,0:20:0.999999,1e-06,0:0,60,330	0/1:9,1:10:0.211025,0.788975,0:5,0,214	0/1:9,7:16:0,1,0:159,0,213	0/0:18,0:18:0.999995,5e-06,0:0,54,339	0/1:4,3:7:0,1,0:84,0,117	0/1:2,2:4:0,0.999999,0:67,0,58	0/1:1,5:6:0,0.992365,0.007635:149,0,16	0/1:2,1:3:0.002087,0.997912,0:26,0,61	0/1:6,4:10:0,1,0:98,0,163	0/1:30,13:43:0,1,0:208,0,340	0/1:10,4:14:0,1,0:92,0,229	0/1:44,23:67:0,1,0:282,0,358	0/0:10,0:10:0.998821,0.001179,0:0,30,260
chr2	43457460	chr2_43457460_A_G	A	G	.	PASS	AF=0.269231;DP=245;NS=13;AN=26;MAF=0.269231;AC=7;AC_Het=7;AC_Hom=0;AC_Hemi=0;HWE=0.49913	GT:AD:DP:GP:PL	0/0:21,0:21:1,0,0:0,63,322	0/1:0,1:1:0.001826,0.716843,0.281331:30,3,0	0/0:15,0:15:0.999976,2.4e-05,0:0,45,325	0/0:17,0:17:0.999994,6e-06,0:0,51,349	0/1:4,5:9:0,1,0:123,0,108	0/0:4,0:4:0.953239,0.046761,0:0,12,131	0/1:1,5:6:0,0.998746,0.001254:131,0,22	0/1:2,2:4:1e-06,0.999999,0:63,0,58	0/1:7,6:13:0,1,0:147,0,157	0/1:29,19:48:0,1,0:264,0,348	0/1:8,7:15:0,1,0:170,0,186	0/0:72,0:72:1,0,0:0,217,427	0/0:11,0:11:0.999617,0.000383,0:0,33,258
chr2	43464111	chr2_43464111_A_T	A	T	.	PASS	AF=0.423077;DP=267;NS=13;AN=26;MAF=0.423077;AC=11;AC_Het=7;AC_Hom=4;AC_Hemi=0;HWE=1	GT:AD:DP:GP:PL	0/0:21,0:21:0.999999,1e-06,0:0,63,382	0/0:3,0:3:0.851349,0.148651,0:0,9,114	0/0:22,1:23:0.999472,0.000528,0:0,34,370	0/1:10,10:20:0,1,0:229,0,236	0/1:5,3:8:0,1,0:86,0,145	0/1:4,4:8:0,1,0:124,0,120	1/1:0,6:6:0,0.042824,0.957176:177,18,0	1/1:0,2:2:0,0.417203,0.582797:82,6,0	0/1:12,8:20:0,1,0:169,0,188	0/1:30,18:48:0,1,0:285,0,354	0/1:11,11:22:0,1,0:241,0,233	0/1:33,40:73:0,1,0:332,0,318	0/0:9,0:9:0.997279,0.002721,0:0,27,256
chr2	43464185	chr2_43464185_T_A	T	A	.	PASS	AF=0.5;DP=197;NS=11;AN=22;MAF=0.5;AC=11;AC_Het=7;AC_Hom=4;AC_Hemi=0;HWE=0.580853	GT:AD:DP:GP:PL	./.:0,0:0:0.258119,0.49987,0.242011:0,0,0	./.:0,0:0:0.258119,0.49987,0.242011:0,0,0	0/0:23,0:23:1,0,0:0,69,383	0/1:5,5:10:0,1,0:138,0,102	0/1:4,1:5:0.001649,0.998351,0:25,0,104	0/0:6,0:6:0.970631,0.029369,0:0,18,177	1/1:0,3:3:0,0.2052,0.7948:92,9,0	0/1:1,2:3:2e-06,0.999691,0.000308:55,0,32	0/1:13,3:16:6e-06,0.999994,0:49,0,256	0/1:35,8:43:0,1,0:86,0,335	0/1:10,5:15:0,1,0:127,0,203	1/1:3,41:44:0,0,1:382,74,0	0/1:3,5:8:0,1,0:135,0,85
chr2	43465888	chr2_43465888_T_A	T	A	.	PASS	AF=0.115385;DP=267;NS=13;AN=26;MAF=0.115385;AC=3;AC_Het=3;AC_Hom=0;AC_Hemi=0;HWE=1	GT:AD:DP:GP:PL	0/0:5,0:5:0.990405,0.009595,0:0,15,127	0/0:1,0:1:0.865788,0.13421,3e-06:0,3,39	0/0:22,0:22:1,0,0:0,66,389	0/0:4,0:4:0.980992,0.019008,0:0,12,123	0/0:4,0:4:0.980992,0.019008,0:0,12,125	0/0:2,0:2:0.928068,0.071932,0:0,6,66	0/0:1,0:1:0.865788,0.13421,2e-06:0,3,41	0/0:1,0:1:0.865788,0.13421,3e-06:0,3,39	0/1:12,2:14:0.006756,0.993244,0:27,0,227	0/1:35,5:40:0.000779,0.999221,0:36,0,321	0/0:17,0:17:0.999998,2e-06,0:0,51,353	0/0:152,1:153:1,0,0:0,439,494	0/1:2,1:3:0.02513,0.97487,0:21,0,67
chr2	43465889	chr2_43465889_A_T	A	T	.	PASS	AF=0.423077;DP=266;NS=13;AN=26;MAF=0.423077;AC=11;AC_Het=9;AC_Hom=2;AC_Hemi=0;HWE=0.275057	GT:AD:DP:GP:PL	1/1:0,4:4:0,0.114194,0.885806:109,12,0	0/0:1,0:1:0.507682,0.492243,7.6e-05:0,3,38	0/1:17,5:22:0,1,0:106,0,294	0/1:1,3:4:0,0.999384,0.000616:89,0,29	0/0:4,0:4:0.891905,0.108095,0:0,12,122	0/0:2,0:2:0.673496,0.326504,0:0,6,66	0/1:0,1:1:6.6e-05,0.507682,0.492252:39,3,0	0/1:0,1:1:5.2e-05,0.507689,0.492258:40,3,0	0/1:8,6:14:0,1,0:124,0,192	0/1:26,13:39:0,1,0:201,0,354	0/1:8,9:17:0,1,0:209,0,197	0/1:79,74:153:0,1,0:353,0,380	0/1:1,2:3:0,0.998459,0.001541:67,0,25
chr2	43466112	chr2_43466112_A_G	A	G	.	PASS	AF=0.230769;DP=217;NS=13;AN=26;MAF=0.230769;AC=6;AC_Het=6;AC_Hom=0;AC_Hemi=0;HWE=1	GT:AD:DP:GP:PL	0/1:6,4:10:0,1,0:89,0,135	0/1:1,1:2:0.045597,0.95434,6.3e-05:15,0,34	0/1:13,5:18:0,1,0:99,0,245	0/0:6,0:6:0.989757,0.010243,0:0,18,151	0/0:6,0:6:0.989757,0.010243,0:0,18,170	0/1:4,1:5:0.004807,0.995193,0:25,0,120	0/0:1,0:1:0.75115,0.248768,8.2e-05:0,3,30	0/1:0,1:1:0.000227,0.751038,0.248735:40,3,0	0/0:11,0:11:0.999677,0.000323,0:0,33,275	0/0:22,0:22:1,0,0:0,66,337	0/0:10,0:10:0.999354,0.000646,0:0,30,265	0/0:119,1:120:1,0,0:0,335,440	0/1:2,3:5:0,1,0:78,0,59
chr2	43466128	chr2_43466128_G_A	G	A	.	PASS	AF=0.192308;DP=245;NS=13;AN=26;MAF=0.192308;AC=5;AC_Het=5;AC_Hom=0;AC_Hemi=0;HWE=1	GT:AD:DP:GP:PL	0/0:18,0:18:0.999998,2e-06,0:0,54,333	0/0:4,0:4:0.970895,0.029105,0:0,12,103	0/0:21,1:22:0.998857,0.001143,0:0,26,319	0/0:8,0:8:0.99813,0.00187,0:0,24,178	0/1:9,1:10:0.298542,0.701458,0:7,0,188	0/1:4,6:10:0,1,0:139,0,90	0/0:1,0:1:0.806552,0.193433,1.5e-05:0,3,35	0/0:2,0:2:0.892927,0.107073,0:0,6,75	0/1:8,2:10:0.001353,0.998647,0:32,0,202	0/0:21,0:21:1,0,0:0,63,365	0/1:10,2:12:0.003367,0.996633,0:28,0,241	0/0:113,7:120:1,0,0:0,163,351	0/1:5,2:7:1.9e-05,0.999981,0:50,0,142
chr2	43466136	chr2_43466136_G_A	G	A	.	PASS	AF=0.230769;DP=244;NS=13;AN=26;MAF=0.230769;AC=6;AC_Het=6;AC_Hom=0;AC_Hemi=0;HWE=1	GT:AD:DP:GP:PL	0/0:19,1:20:0.994267,0.005733,0:0,20,314	0/1:2,2:4:6.7e-05,0.999923,1e-05:44,0,42	0/0:20,2:22:0.584888,0.415112,0:1,0,284	0/1:7,1:8:0.062908,0.937092,0:14,0,143	0/1:7,3:10:3e-06,0.999997,0:58,0,173	0/1:9,1:10:0.458794,0.541206,0:3,0,212	0/0:2,0:2:0.868797,0.131203,0:0,6,59	0/1:1,2:3:7e-06,0.999611,0.000382:54,0,26	0/0:10,0:10:0.99941,0.00059,0:0,30,245	0/0:20,0:20:0.999999,1e-06,0:0,60,344	0/0:13,0:13:0.999926,7.4e-05,0:0,39,305	0/0:116,0:116:1,0,0:0,349,451	0/1:3,3:6:0,1,0:72,0,83
chr2	43466145	chr2_43466145_G_A	G	A	.	PASS	AF=0.115385;DP=247;NS=13;AN=26;MAF=0.115385;AC=3;AC_Het=3;AC_Hom=0;AC_Hemi=0;HWE=1	GT:AD:DP:GP:PL	0/0:24,0:24:1,0,0:0,72,365	0/1:4,1:5:0.03584,0.96416,0:20,0,73	0/0:25,0:25:1,0,0:0,75,368	0/0:9,0:9:0.999469,0.000531,0:0,27,190	0/1:4,4:8:0,1,0:95,0,106	0/0:10,0:10:0.999734,0.000266,0:0,30,260	0/0:1,0:1:0.880255,0.11974,5e-06:0,3,35	0/0:3,0:3:0.967112,0.032888,0:0,9,102	0/0:8,0:8:0.998938,0.001062,0:0,24,210	0/1:21,3:24:0.00968,0.99032,0:26,0,294	0/0:12,0:12:0.999934,6.6e-05,0:0,36,281	0/0:112,0:112:1,0,0:0,337,452	0/0:6,0:6:0.995767,0.004233,0:0,18,134
chr2	43466655	chr2_43466655_G_A	G	A	.	PASS	AF=0.166667;DP=165;NS=12;AN=24;MAF=0.166667;AC=4;AC_Het=4;AC_Hom=0;AC_Hemi=0;HWE=1	GT:AD:DP:GP:PL	0/1:7,9:16:0,1,0:146,0,149	./.:0,0:0:0.667009,0.299394,0.033597:0,0,0	0/1:16,4:20:1e-06,0.999999,0:66,0,271	0/1:6,1:7:0.043223,0.956777,0:17,0,159	0/1:4,1:5:0.053515,0.946485,0:16,0,129	0/0:4,0:4:0.972713,0.027287,0:0,12,119	0/0:2,0:2:0.899108,0.100892,0:0,6,56	0/0:1,0:1:0.816703,0.183291,5e-06:0,3,39	0/0:10,0:10:0.999562,0.000438,0:0,30,246	0/0:27,0:27:1,0,0:0,81,393	0/0:26,0:26:1,0,0:0,78,391	0/0:46,0:46:1,0,0:0,138,388	0/0:1,0:1:0.816441,0.183232,0.000327:0,3,21
chr2	43466699	chr2_43466699_C_T	C	T	.	PASS	AF=0.272727;DP=151;NS=11;AN=22;MAF=0.272727;AC=6;AC_Het=4;AC_Hom=2;AC_Hemi=0;HWE=1	GT:AD:DP:GP:PL	1/1:0,9:9:0,0.008958,0.991042:175,27,0	./.:0,0:0:0.487569,0.421385,0.091046:0,0,0	0/1:10,6:16:0,1,0:121,0,220	0/0:5,0:5:0.973703,0.026297,0:0,15,157	0/0:5,0:5:0.973703,0.026297,0:0,15,157	0/1:3,1:4:0.009187,0.990813,0:21,0,92	0/0:1,0:1:0.698082,0.301658,0.00026:0,3,27	./.:0,0:0:0.487569,0.421385,0.091046:0,0,0	0/0:14,0:14:0.999947,5.3e-05,0:0,42,302	0/1:23,4:27:0.0002,0.9998,0:38,0,326	0/0:23,0:23:1,0,0:0,69,382	0/1:29,17:46:0,1,0:183,0,211	0/0:1,0:1:0.698249,0.30173,2.1e-05:0,3,38
chr2	43467503	chr2_43467503_C_T	C	T	.	PASS	AF=0.346154;DP=204;NS=13;AN=26;MAF=0.346154;AC=9;AC_Het=5;AC_Hom=4;AC_Hemi=0;HWE=0.578215	GT:AD:DP:GP:PL	0/0:5,0:5:0.968069,0.031931,0:0,15,156	0/0:4,0:4:0.938113,0.061887,0:0,12,136	0/0:16,0:16:0.999984,1.6e-05,0:0,48,332	0/0:11,0:11:0.999485,0.000515,0:0,33,279	0/1:12,3:15:2e-06,0.999998,0:57,0,259	0/0:10,0:10:0.99897,0.00103,0:0,30,254	1/1:0,9:9:0,0.007346,0.992654:243,27,0	0/1:1,1:2:0.000477,0.999418,0.000105:33,0,34	0/1:5,3:8:0,1,0:70,0,145	0/1:19,9:28:0,1,0:172,0,295	0/1:6,5:11:0,1,0:93,0,153	0/0:80,0:80:1,0,0:0,241,418	1/1:0,5:5:0,0.105879,0.894121:152,15,0
chr2	43467732	chr2_43467732_G_T	G	T	.	PASS	AF=0.416667;DP=258;NS=12;AN=24;MAF=0.416667;AC=10;AC_Het=2;AC_Hom=8;AC_Hemi=0;HWE=0.0286714	GT:AD:DP:GP:PL	./.:0,0:0:0.325615,0.490024,0.184362:0,0,0	1/1:0,5:5:0,0.076688,0.923312:155,15,0	0/0:22,0:22:1,0,0:0,66,373	0/1:6,4:10:0,1,0:115,0,162	0/0:16,0:16:0.999977,2.3e-05,0:0,48,337	1/1:0,8:8:0,0.010275,0.989725:215,24,0	0/0:9,0:9:0.99707,0.00293,0:0,27,247	0/1:0,1:1:0.00038,0.570408,0.429212:33,3,0	0/0:17,0:17:0.999989,1.1e-05,0:0,51,331	0/0:37,0:37:1,0,0:0,111,411	0/0:19,0:19:0.999997,3e-06,0:0,57,350	1/1:0,108:108:0,0,1:467,325,0	1/1:0,6:6:0,0.039872,0.960128:192,18,0
chr2	43469748	chr2_43469748_A_G	A	G	.	PASS	AF=0.363636;DP=57;NS=11;AN=22;MAF=0.363636;AC=8;AC_Het=4;AC_Hom=4;AC_Hemi=0;HWE=0.537668	GT:AD:DP:GP:PL	./.:0,0:0:0.375593,0.474527,0.14988:0,0,0	0/0:3,0:3:0.863616,0.136384,0:0,9,104	1/1:0,2:2:0,0.441807,0.558193:70,6,0	./.:0,0:0:0.375593,0.474527,0.14988:0,0,0	0/1:1,1:2:0.001,0.9988,0.0002:29,0,32	0/1:0,1:1:0.000122,0.612779,0.387099:39,3,0	0/0:7,0:7:0.990227,0.009773,0:0,21,187	0/0:2,0:2:0.759967,0.240033,0:0,6,70	0/1:7,1:8:0.060158,0.939842,0:11,0,181	0/0:16,1:17:0.976289,0.023711,0:0,17,275	0/0:10,0:10:0.998768,0.001232,0:0,30,212	1/1:0,4:4:0,0.165185,0.834815:100,12,0	0/1:0,1:1:7.7e-05,0.612807,0.387116:41,3,0
chr2	43476232	chr2_43476232_C_T	C	T	.	PASS	AF=0.136364;DP=158;NS=11;AN=22;MAF=0.136364;AC=3;AC_Het=3;AC_Hom=0;AC_Hemi=0;HWE=1	GT:AD:DP:GP:PL	./.:0,0:0:0.701036,0.272486,0.026478:0,0,0	0/1:2,1:3:0.006465,0.993535,0:26,0,60	0/0:1,0:1:0.837113,0.162687,0.000199:0,3,22	./.:0,0:0:0.701036,0.272486,0.026478:0,0,0	0/0:2,0:2:0.911435,0.088565,0:0,6,59	0/0:5,0:5:0.988,0.012,0:0,15,122	0/0:6,0:6:0.993964,0.006036,0:0,18,124	0/0:1,0:1:0.837274,0.162718,8e-06:0,3,36	0/1:3,1:4:0.012844,0.987156,0:23,0,61	0/1:20,5:25:6.1e-05,0.999939,0:46,0,298	0/0:14,2:16:0.833375,0.166625,0:0,3,266	0/0:84,0:84:1,0,0:0,253,364	0/0:11,0:11:0.99981,0.00019,0:0,33,157
chr2	43476360	chr2_43476360_G_A	G	A	.	PASS	AF=0.307692;DP=195;NS=13;AN=26;MAF=0.307692;AC=8;AC_Het=6;AC_Hom=2;AC_Hemi=0;HWE=1	GT:AD:DP:GP:PL	0/0:1,0:1:0.654823,0.344269,0.000907:0,3,23	0/0:7,0:7:0.991853,0.008147,0:0,21,178	0/0:2,0:2:0.791847,0.208153,0:0,6,66	1/1:0,5:5:0,0.106243,0.893757:124,15,0	0/0:6,0:6:0.983837,0.016163,0:0,18,141	0/0:4,0:4:0.938336,0.061664,0:0,12,75	0/1:5,2:7:9.3e-05,0.999907,0:40,0,99	0/1:2,1:3:0.045531,0.954467,2e-06:13,0,51	0/1:8,2:10:0.000228,0.999772,0:36,0,173	0/1:21,7:28:0,1,0:103,0,288	0/0:14,2:16:0.528904,0.471096,0:0,1,246	0/1:40,37:77:0,1,0:310,0,192	0/1:24,5:29:0,1,0:64,0,258
chr2	43477879	chr2_43477879_A_G	A	G	.	PASS	AF=0.458333;DP=176;NS=12;AN=24;MAF=0.458333;AC=11;AC_Het=3;AC_Hom=8;AC_Hemi=0;HWE=0.103129	GT:AD:DP:GP:PL	1/1:0,8:8:0,0.009477,0.990523:200,24,0	0/0:3,0:3:0.830477,0.169523,0:0,9,89	1/1:0,3:3:0,0.234401,0.765599:93,9,0	1/1:0,3:3:0,0.234401,0.765599:92,9,0	0/0:4,0:4:0.90739,0.09261,0:0,12,132	0/1:2,1:3:0.002448,0.997552,0:24,0,68	0/0:6,0:6:0.97512,0.02488,0:0,18,197	./.:0,0:0:0.303051,0.494899,0.20205:0,0,0	0/0:12,0:12:0.999602,0.000398,0:0,36,265	0/0:38,2:40:0.999919,8.1e-05,0:0,43,342	0/1:10,3:13:1e-06,0.999999,0:59,0,239	0/1:50,24:74:0,1,0:231,0,338	1/1:0,7:7:0,0.018775,0.981225:194,21,0
chr2	43480288	chr2_43480288_T_A	T	A	.	PASS	AF=0.375;DP=214;NS=12;AN=24;MAF=0.375;AC=9;AC_Het=9;AC_Hom=0;AC_Hemi=0;HWE=0.0922062	GT:AD:DP:GP:PL	0/0:3,0:3:0.858392,0.141608,0:0,9,98	0/1:4,1:5:0.003827,0.996173,0:23,0,112	0/1:3,9:12:0,1,0:205,0,77	0/1:9,7:16:0,1,0:153,0,202	0/1:8,3:11:2.5e-05,0.999975,0:45,0,205	0/1:7,2:9:0.000154,0.999846,0:37,0,173	./.:0,0:0:0.362944,0.479009,0.158048:0,0,0	0/1:0,1:1:0.000145,0.602359,0.397496:38,3,0	0/1:7,2:9:0.000355,0.999645,0:33,0,186	0/0:36,1:37:1,0,0:0,74,383	0/0:19,0:19:0.999997,3e-06,0:0,57,362	0/1:33,52:85:0,1,0:343,0,306	0/1:1,6:7:0,0.993354,0.006646:160,0,17
chr2	43482515	chr2_43482515_C_A	C	A	.	PASS	AF=0.230769;DP=262;NS=13;AN=26;MAF=0.230769;AC=6;AC_Het=2;AC_Hom=4;AC_Hemi=0;HWE=0.0757764	GT:AD:DP:GP:PL	0/0:7,0:7:0.995897,0.004103,0:0,21,165	0/0:7,0:7:0.995897,0.004103,0:0,21,211	0/0:19,0:19:0.999999,1e-06,0:0,57,340	0/0:12,0:12:0.999871,0.000129,0:0,36,262	0/0:11,0:11:0.999743,0.000257,0:0,33,255	1/1:0,3:3:0,0.486697,0.513303:110,9,0	1/1:0,4:4:0,0.32161,0.67839:150,12,0	0/1:0,1:1:0.000238,0.791162,0.208599:41,3,0	0/0:24,0:24:1,0,0:0,72,367	0/0:50,0:50:1,0,0:0,151,423	0/0:18,0:18:0.999998,2e-06,0:0,54,321	0/1:37,64:101:0,1,0:362,0,300	0/0:5,0:5:0.983789,0.016211,0:0,15,133
chr2	43488888	chr2_43488888_T_G	T	G	.	PASS	AF=0.5;DP=134;NS=11;AN=22;MAF=0.5;AC=11;AC_Het=3;AC_Hom=8;AC_Hemi=0;HWE=0.221583	GT:AD:DP:GP:PL	./.:0,0:0:0.250457,0.5,0.249544:0,0,0	1/1:0,4:4:0,0.111288,0.888712:122,12,0	0/1:10,4:14:0,1,0:82,0,237	0/1:7,6:13:0,1,0:131,0,184	0/0:10,0:10:0.998054,0.001946,0:0,30,258	1/1:0,3:3:0,0.200288,0.799712:97,9,0	0/1:0,1:1:0.0001,0.500404,0.499496:37,3,0	./.:0,0:0:0.250457,0.5,0.249544:0,0,0	0/0:20,0:20:0.999998,2e-06,0:0,60,336	0/0:26,0:26:1,0,0:0,78,357	0/0:12,0:12:0.999513,0.000487,0:0,36,276	1/1:0,28:28:0,0,1:204,84,0	1/1:0,3:3:0,0.200288,0.799712:95,9,0
chr2	43503946	chr2_43503946_G_A	G	A	.	PASS	AF=0.423077;DP=181;NS=13;AN=26;MAF=0.423077;AC=11;AC_Het=7;AC_Hom=4;AC_Hemi=0;HWE=1	GT:AD:DP:GP:PL	0/0:13,0:13:0.999806,0.000194,0:0,39,226	0/0:2,0:2:0.715642,0.284358,0:0,6,72	0/0:6,0:6:0.975768,0.024232,0:0,18,186	0/0:11,0:11:0.999225,0.000775,0:0,33,278	0/1:6,5:11:0,1,0:113,0,155	0/1:6,3:9:0,1,0:75,0,154	1/1:0,3:3:0,0.239296,0.760704:101,9,0	0/1:0,1:1:5.6e-05,0.55716,0.442784:41,3,0	0/1:10,6:16:0,1,0:119,0,220	0/1:34,6:40:3e-06,0.999997,0:53,0,347	0/1:10,6:16:0,1,0:144,0,235	1/1:1,44:45:0,0,1:369,117,0	0/1:4,4:8:0,1,0:100,0,104
chr2	43506446	chr2_43506446_T_A	T	A	.	PASS	AF=0.416667;DP=202;NS=12;AN=24;MAF=0.416667;AC=10;AC_Het=10;AC_Hom=0;AC_Hemi=0;HWE=0.063131	GT:AD:DP:GP:PL	0/1:1,2:3:0,0.999261,0.000739:61,0,28	./.:0,0:0:0.269468,0.49927,0.231262:0,0,0	0/1:18,6:24:0,1,0:93,0,265	0/0:4,0:4:0.896221,0.103779,0:0,12,70	0/1:6,3:9:0,1,0:79,0,154	0/1:0,1:1:0.000177,0.519009,0.480814:35,3,0	0/1:4,1:5:0.005429,0.994571,0:20,0,116	0/0:1,0:1:0.519076,0.480867,5.6e-05:0,3,39	0/1:10,5:15:0,1,0:81,0,208	0/1:40,12:52:0,1,0:150,0,348	0/1:17,5:22:0,1,0:86,0,280	0/1:13,52:65:0,1,0:325,0,87	0/1:0,1:1:4.5e-05,0.519078,0.480877:41,3,0
chr2	43515113	chr2_43515113_A_G	A	G	.	PASS	AF=0.166667;DP=197;NS=12;AN=24;MAF=0.166667;AC=4;AC_Het=4;AC_Hom=0;AC_Hemi=0;HWE=1	GT:AD:DP:GP:PL	0/0:21,0:21:1,0,0:0,63,371	0/0:3,0:3:0.941637,0.058363,0:0,9,92	0/0:15,0:15:0.999985,1.5e-05,0:0,45,320	0/0:9,0:9:0.999033,0.000967,0:0,27,251	0/0:9,0:9:0.999033,0.000967,0:0,27,246	0/1:0,1:1:0.000323,0.801069,0.198608:40,3,0	0/0:1,0:1:0.801327,0.198669,4e-06:0,3,41	./.:0,0:0:0.642128,0.318401,0.03947:0,0,0	0/1:22,5:27:0,1,0:69,0,307	0/0:42,0:42:1,0,0:0,126,417	0/1:17,2:19:0.020635,0.979365,0:20,0,273	0/0:48,0:48:1,0,0:0,144,420	0/1:0,2:2:1e-06,0.66851,0.331489:66,6,0
chr2	43519101	chr2_43519101_T_A	T	A	.	PASS	AF=0.423077;DP=258;NS=13;AN=26;MAF=0.423077;AC=11;AC_Het=9;AC_Hom=2;AC_Hemi=0;HWE=0.275057	GT:AD:DP:GP:PL	0/0:24,1:25:0.999976,2.4e-05,0:0,48,362	1/1:0,3:3:0,0.241001,0.758999:104,9,0	0/1:15,6:21:0,1,0:130,0,293	0/1:5,7:12:0,1,0:177,0,133	0/1:7,2:9:6e-06,0.999994,0:50,0,184	0/1:2,1:3:0.000403,0.999597,0:32,0,65	0/0:3,0:3:0.835544,0.164456,0:0,9,109	0/1:0,1:1:5.6e-05,0.559464,0.44048:41,3,0	0/1:7,6:13:0,1,0:153,0,176	0/1:31,22:53:0,1,0:300,0,346	0/1:17,6:23:0,1,0:126,0,287	0/1:61,27:88:0,1,0:221,0,365	0/0:4,0:4:0.910406,0.089594,0:0,12,132
chr2	43519263	chr2_43519263_C_T	C	T	.	PASS	AF=0.318182;DP=186;NS=11;AN=22;MAF=0.318182;AC=7;AC_Het=5;AC_Hom=2;AC_Hemi=0;HWE=1	GT:AD:DP:GP:PL	./.:0,0:0:0.437938,0.447662,0.1144:0,0,0	0/0:4,0:4:0.939951,0.060049,0:0,12,132	0/1:9,11:20:0,1,0:222,0,202	0/0:5,0:5:0.969046,0.030954,0:0,15,163	0/0:9,0:9:0.998008,0.001992,0:0,27,253	0/0:1,0:1:0.661762,0.338225,1.4e-05:0,3,41	0/0:1,0:1:0.661735,0.338211,5.5e-05:0,3,35	./.:0,0:0:0.437938,0.447662,0.1144:0,0,0	0/1:13,5:18:0,1,0:118,0,272	0/1:36,30:66:0,1,0:339,0,363	0/1:12,11:23:0,1,0:232,0,244	0/1:24,12:36:0,1,0:136,0,202	1/1:0,3:3:0,0.328465,0.671535:103,9,0
chr2	43519905	chr2_43519905_A_T	A	T	.	PASS	AF=0.307692;DP=173;NS=13;AN=26;MAF=0.307692;AC=8;AC_Het=8;AC_Hom=0;AC_Hemi=0;HWE=0.244302	GT:AD:DP:GP:PL	0/0:6,0:6:0.985553,0.014447,0:0,18,174	0/1:3,3:6:0,1,0:87,0,85	0/0:17,0:17:0.999993,7e-06,0:0,51,344	0/0:9,0:9:0.998171,0.001829,0:0,27,217	0/1:9,1:10:0.079758,0.920242,0:11,0,218	0/1:7,2:9:0.000223,0.999777,0:37,0,156	0/0:4,0:4:0.944612,0.055388,0:0,12,130	0/0:1,0:1:0.680663,0.3193,3.8e-05:0,3,36	0/1:12,3:15:1e-06,0.999999,0:60,0,250	0/1:34,5:39:3e-05,0.99997,0:45,0,325	0/1:16,2:18:0.008878,0.991122,0:21,0,289	0/1:22,13:35:0,1,0:206,0,320	0/1:2,2:4:3e-06,0.999997,1e-06:56,0,54
chr2	43520275	chr2_43520275_G_A	G	A	.	PASS	AF=0.461538;DP=264;NS=13;AN=26;MAF=0.461538;AC=12;AC_Het=6;AC_Hom=6;AC_Hemi=0;HWE=1	GT:AD:DP:GP:PL	1/1:0,20:20:0,2e-06,0.999998:343,60,0	0/0:3,0:3:0.831055,0.168945,0:0,9,113	0/0:14,0:14:0.999901,9.9e-05,0:0,42,296	0/0:19,0:19:0.999997,3e-06,0:0,57,353	0/1:17,4:21:1e-06,0.999999,0:57,0,315	0/1:5,5:10:0,1,0:128,0,128	1/1:0,2:2:0,0.380751,0.619249:76,6,0	1/1:0,4:4:0,0.133233,0.866767:143,12,0	0/1:7,1:8:0.012346,0.987654,0:17,0,187	0/1:27,7:34:0,1,0:87,0,319	0/1:8,1:9:0.03051,0.96949,0:13,0,181	0/1:58,57:115:0,1,0:359,0,353	0/0:5,0:5:0.951636,0.048364,0:0,15,149
chr2	43522225	chr2_43522225_C_A	C	A	.	PASS	AF=0.269231;DP=83;NS=13;AN=26;MAF=0.269231;AC=7;AC_Het=5;AC_Hom=2;AC_Hemi=0;HWE=1	GT:AD:DP:GP:PL	0/0:3,0:3:0.892704,0.107296,0:0,9,106	0/0:1,0:1:0.675309,0.324671,2e-05:0,3,39	0/0:4,0:4:0.943311,0.056689,0:0,12,116	0/0:8,0:8:0.996258,0.003742,0:0,24,204	0/1:8,1:9:0.050538,0.949462,0:13,0,169	0/0:1,0:1:0.675314,0.324674,1.2e-05:0,3,41	0/0:2,0:2:0.806201,0.193799,0:0,6,73	0/1:0,1:1:0.000444,0.675018,0.324538:35,3,0	0/1:3,4:7:0,1,0:100,0,79	0/1:11,6:17:0,1,0:117,0,225	0/1:6,6:12:0,1,0:122,0,146	1/1:1,15:16:0,0.167487,0.832513:258,13,0	0/0:1,0:1:0.675312,0.324673,1.6e-05:0,3,40
chr2	43522391	chr2_43522391_G_A	G	A	.	PASS	AF=0.423077;DP=251;NS=13;AN=26;MAF=0.423077;AC=11;AC_Het=7;AC_Hom=4;AC_Hemi=0;HWE=1	GT:AD:DP:GP:PL	1/1:0,18:18:0,1.1e-05,0.999989:327,54,0	0/0:12,0:12:0.999652,0.000348,0:0,36,288	0/1:11,7:18:0,1,0:166,0,249	0/0:19,0:19:0.999997,3e-06,0:0,57,344	0/1:6,1:7:0.007077,0.992923,0:20,0,176	0/1:1,4:5:0,0.996407,0.003593:126,0,20	0/0:5,0:5:0.957336,0.042664,0:0,15,160	1/1:0,3:3:0,0.259581,0.740419:113,9,0	0/1:9,8:17:0,1,0:184,0,188	0/1:26,21:47:0,1,0:305,0,316	0/1:14,11:25:0,1,0:235,0,257	0/1:32,38:70:0,1,0:329,0,319	0/0:5,0:5:0.957336,0.042664,0:0,15,170
chr2	43522432	chr2_43522432_C_A	C	A	.	PASS	AF=0.384615;DP=262;NS=13;AN=26;MAF=0.384615;AC=10;AC_Het=6;AC_Hom=4;AC_Hemi=0;HWE=1	GT:AD:DP:GP:PL	0/0:30,0:30:1,0,0:0,90,388	0/0:9,0:9:0.997754,0.002246,0:0,27,224	0/1:14,10:24:0,1,0:194,0,273	0/0:18,0:18:0.999996,4e-06,0:0,54,349	0/1:7,1:8:0.017329,0.982671,0:17,0,200	1/1:0,3:3:0,0.302502,0.697498:107,9,0	0/0:3,0:3:0.874048,0.125952,0:0,9,109	1/1:0,3:3:0,0.302502,0.697498:104,9,0	0/1:8,7:15:0,1,0:183,0,173	0/1:31,20:51:0,1,0:289,0,342	0/1:13,9:22:0,1,0:194,0,260	0/1:33,33:66:0,1,0:326,0,323	0/0:10,0:10:0.998876,0.001124,0:0,30,264
chr2	43532637	chr2_43532637_C_A	C	A	.	PASS	AF=0.461538;DP=268;NS=13;AN=26;MAF=0.461538;AC=12;AC_Het=6;AC_Hom=6;AC_Hemi=0;HWE=1	GT:AD:DP:GP:PL	0/0:29,0:29:1,0,0:0,87,391	0/0:5,0:5:0.947086,0.052914,0:0,15,152	0/0:24,0:24:1,0,0:0,72,392	0/1:7,9:16:0,1,0:187,0,147	0/1:4,5:9:0,1,0:148,0,118	0/1:3,1:4:0.00071,0.99929,0:29,0,88	1/1:0,3:3:0,0.218535,0.781465:102,9,0	0/0:1,0:1:0.527908,0.471924,0.000168:0,3,34	0/1:7,13:20:0,1,0:257,0,128	0/1:29,27:56:0,1,0:335,0,333	0/1:5,18:23:0,1,0:312,0,95	1/1:0,72:72:0,0,1:439,217,0	1/1:0,6:6:0,0.033774,0.966226:168,18,0
chr2	43542506	chr2_43542506_T_C	T	C	.	PASS	AF=0.333333;DP=269;NS=12;AN=24;MAF=0.333333;AC=8;AC_Het=8;AC_Hom=0;AC_Hemi=0;HWE=0.216045	GT:AD:DP:GP:PL	./.:0,0:0:0.463701,0.43451,0.101789:0,0,0	0/1:3,1:4:0.006748,0.993252,0:22,0,86	0/1:22,4:26:4e-06,0.999996,0:54,0,325	0/0:8,0:8:0.996353,0.003647,0:0,24,230	0/1:9,3:12:1e-06,0.999999,0:62,0,198	0/1:7,2:9:0.004758,0.995242,0:23,0,165	0/1:5,3:8:0,1,0:75,0,142	0/1:3,1:4:0.001704,0.998296,0:28,0,81	0/0:24,0:24:1,0,0:0,72,377	0/0:50,0:50:1,0,0:0,151,422	0/1:17,2:19:0.333378,0.666622,0:3,0,286	0/0:94,1:95:1,0,0:0,252,437	0/1:4,6:10:0,1,0:128,0,108
chr2	43544514	chr2_43544514_G_A	G	A	.	PASS	AF=0.230769;DP=149;NS=13;AN=26;MAF=0.230769;AC=6;AC_Het=6;AC_Hom=0;AC_Hemi=0;HWE=1	GT:AD:DP:GP:PL	0/0:1,0:1:0.76039,0.239572,3.8e-05:0,3,33	0/1:2,2:4:2e-05,0.999978,2e-06:49,0,49	0/1:16,5:21:0,1,0:73,0,308	0/1:6,2:8:0.001399,0.998601,0:31,0,173	0/1:10,2:12:0.000607,0.999393,0:34,0,216	0/0:4,0:4:0.96211,0.03789,0:0,12,100	0/0:1,0:1:0.760408,0.239577,1.5e-05:0,3,37	0/1:3,3:6:0,1,0:91,0,79	0/1:9,1:10:0.28965,0.71035,0:6,0,199	0/0:20,0:20:0.999999,1e-06,0:0,60,360	0/0:9,0:9:0.998771,0.001229,0:0,27,241	0/0:42,1:43:1,0,0:0,96,306	0/0:8,0:8:0.997545,0.002455,0:0,24,169
chr2	43544540	chr2_43544540_T_G	T	G	.	PASS	AF=0.269231;DP=170;NS=13;AN=26;MAF=0.269231;AC=7;AC_Het=7;AC_Hom=0;AC_Hemi=0;HWE=0.49913	GT:AD:DP:GP:PL	0/0:1,0:1:0.715269,0.28472,1.1e-05:0,3,40	0/0:4,0:4:0.952602,0.047398,0:0,12,108	0/0:24,2:26:0.991755,0.008245,0:0,20,330	0/1:7,1:8:0.168365,0.831635,0:8,0,178	0/0:13,0:13:0.999903,9.7e-05,0:0,39,250	0/1:1,3:4:0,0.993705,0.006295:76,0,15	0/0:1,0:1:0.715237,0.284707,5.7e-05:0,3,33	0/1:5,2:7:4e-06,0.999996,0:55,0,111	0/1:8,3:11:1e-06,0.999999,0:63,0,180	0/0:24,0:24:1,0,0:0,72,360	0/1:11,3:14:2e-06,0.999998,0:58,0,239	0/1:13,31:44:0,1,0:251,0,88	0/1:11,2:13:0.060377,0.939623,0:13,0,193
chr2	43545117	chr2_43545117_T_C	T	C	.	PASS	AF=0.5;DP=86;NS=11;AN=22;MAF=0.5;AC=11;AC_Het=5;AC_Hom=6;AC_Hemi=0;HWE=1	GT:AD:DP:GP:PL	0/0:1,0:1:0.528739,0.471177,8.4e-05:0,3,37	1/1:0,4:4:0,0.12301,0.876989:65,12,0	0/0:17,0:17:0.999986,1.4e-05,0:0,51,318	0/1:2,2:4:0.000501,0.999495,4e-06:30,0,51	0/0:7,0:7:0.986268,0.013732,0:0,21,191	./.:0,0:0:0.279609,0.498343,0.222047:0,0,0	./.:0,0:0:0.279609,0.498343,0.222047:0,0,0	1/1:0,5:5:0,0.065536,0.934464:86,15,0	0/1:4,1:5:0.005642,0.994358,0:20,0,116	0/1:12,1:13:0.478099,0.521901,0:0,2,246	0/1:6,1:7:0.034695,0.965305,0:12,0,157	1/1:0,16:16:0,3.4e-05,0.999966:163,48,0	0/1:6,1:7:0.41073,0.58927,0:0,1,116
chr2	43545131	chr2_43545131_C_T	C	T	.	PASS	AF=0.136364;DP=90;NS=11;AN=22;MAF=0.136364;AC=3;AC_Het=3;AC_Hom=0;AC_Hemi=0;HWE=1	GT:AD:DP:GP:PL	0/0:1,0:1:0.853718,0.14627,1.3e-05:0,3,33	0/1:1,3:4:0.000152,0.989205,0.010643:43,0,9	0/0:21,0:21:1,0,0:0,63,324	0/0:4,0:4:0.979033,0.020967,0:0,12,91	0/0:3,0:3:0.958927,0.041073,0:0,9,99	./.:0,0:0:0.72885,0.249754,0.021396:0,0,0	./.:0,0:0:0.72885,0.249754,0.021396:0,0,0	0/1:3,2:5:0.009067,0.990932,1e-06:25,0,50	0/1:3,1:4:0.003695,0.996305,0:29,0,99	0/0:15,0:15:0.99999,1e-05,0:0,45,307	0/0:8,0:8:0.998663,0.001337,0:0,24,199	0/0:20,0:20:1,0,0:0,60,230	0/0:5,0:5:0.989406,0.010594,0:0,15,106
chr2	43546588	chr2_43546588_A_T	A	T	.	PASS	AF=0.153846;DP=214;NS=13;AN=26;MAF=0.153846;AC=4;AC_Het=4;AC_Hom=0;AC_Hemi=0;HWE=1	GT:AD:DP:GP:PL	0/0:1,0:1:0.854912,0.145083,5e-06:0,3,37	0/0:5,0:5:0.989505,0.010495,0:0,15,136	0/1:57,13:70:0,1,0:96,0,324	0/1:10,4:14:1e-06,0.999999,0:67,0,218	0/1:13,4:17:0,1,0:68,0,251	0/1:5,1:6:0.482752,0.517248,0:5,0,117	0/0:4,0:4:0.979228,0.020772,0:0,12,122	0/0:2,0:2:0.921785,0.078215,0:0,6,58	0/0:15,0:15:0.99999,1e-05,0:0,45,308	0/0:21,0:21:1,0,0:0,63,353	0/0:13,0:13:0.999959,4.1e-05,0:0,39,279	0/0:36,0:36:1,0,0:0,108,232	0/0:10,0:10:0.999669,0.000331,0:0,30,222
chr2	43547374	chr2_43547374_G_A	G	A	.	PASS	AF=0.125;DP=140;NS=12;AN=24;MAF=0.125;AC=3;AC_Het=3;AC_Hom=0;AC_Hemi=0;HWE=1	GT:AD:DP:GP:PL	0/0:1,0:1:0.870445,0.129402,0.000153:0,3,21	0/0:1,0:1:0.870573,0.129421,6e-06:0,3,35	0/0:25,0:25:1,0,0:0,75,376	0/0:8,0:8:0.99884,0.00116,0:0,24,212	0/0:8,0:8:0.99884,0.00116,0:0,24,218	0/0:2,0:2:0.930812,0.069188,0:0,6,57	0/0:2,0:2:0.930812,0.069188,0:0,6,60	./.:0,0:0:0.757905,0.225345,0.01675:0,0,0	0/0:13,1:14:0.994177,0.005823,0:0,17,269	0/0:19,1:20:0.999908,9.2e-05,0:0,35,329	0/1:11,2:13:0.220728,0.779272,0:11,0,245	0/1:23,17:40:0,1,0:144,0,160	0/1:5,1:6:0.078859,0.921141,0:16,0,93
chr2	43549580	chr2_43549580_G_C	G	C	.	PASS	AF=0.384615;DP=217;NS=13;AN=26;MAF=0.384615;AC=10;AC_Het=4;AC_Hom=6;AC_Hemi=0;HWE=0.255674	GT:AD:DP:GP:PL	1/1:0,15:15:0,7.8e-05,0.999922:261,45,0	1/1:0,9:9:0,0.004973,0.995027:238,27,0	0/1:11,7:18:0,1,0:170,0,219	0/1:7,9:16:0,1,0:186,0,158	0/0:8,0:8:0.993932,0.006068,0:0,24,186	0/1:0,1:1:5.7e-05,0.561273,0.43867:41,3,0	0/0:4,0:4:0.911003,0.088997,0:0,12,138	0/0:1,0:1:0.561248,0.438643,0.000108:0,3,35	0/0:15,0:15:0.999952,4.8e-05,0:0,45,302	0/0:45,0:45:1,0,0:0,135,407	0/0:20,0:20:0.999999,1e-06,0:0,60,358	1/1:0,61:61:0,0,1:393,184,0	0/1:0,1:1:0.000143,0.561225,0.438632:37,3,0
chr2	43551632	chr2_43551632_C_T	C	T	.	PASS	AF=0.318182;DP=283;NS=11;AN=22;MAF=0.318182;AC=7;AC_Het=7;AC_Hom=0;AC_Hemi=0;HWE=0.479876	GT:AD:DP:GP:PL	./.:0,0:0:0.388868,0.46945,0.141682:0,0,0	0/0:6,0:6:0.981487,0.018513,0:0,18,191	0/1:11,8:19:0,1,0:191,0,253	0/0:9,0:9:0.997648,0.002352,0:0,27,252	0/0:1,0:1:0.623584,0.376398,1.8e-05:0,3,41	0/0:3,0:3:0.868886,0.131114,0:0,9,107	0/1:0,1:1:0.000103,0.623527,0.37637:40,3,0	0/1:0,1:1:8.2e-05,0.62354,0.376378:41,3,0	0/1:15,13:28:0,1,0:215,0,282	0/1:36,22:58:0,1,0:282,0,370	0/1:22,5:27:1e-06,0.999999,0:60,0,304	0/1:61,58:119:0,1,0:362,0,359	./.:0,0:0:0.388868,0.46945,0.141682:0,0,0
chr2	43551745	chr2_43551745_G_A	G	A	.	PASS	AF=0.384615;DP=221;NS=13;AN=26;MAF=0.384615;AC=10;AC_Het=6;AC_Hom=4;AC_Hemi=0;HWE=1	GT:AD:DP:GP:PL	0/0:13,0:13:0.999842,0.000158,0:0,39,275	0/0:4,0:4:0.924952,0.075048,0:0,12,118	0/0:15,0:15:0.99996,4e-05,0:0,45,279	0/0:10,0:10:0.998734,0.001266,0:0,30,267	0/1:2,8:10:0,0.999975,2.5e-05:204,0,41	0/0:2,0:2:0.75497,0.24503,0:0,6,73	0/1:0,1:1:7.4e-05,0.606336,0.39359:41,3,0	1/1:0,2:2:0,0.43511,0.564889:70,6,0	0/1:10,6:16:0,1,0:140,0,204	0/1:17,17:34:0,1,0:256,0,275	0/1:7,10:17:0,1,0:209,0,159	0/1:52,39:91:0,1,0:329,0,361	1/1:0,6:6:0,0.045928,0.954072:182,18,0
chr2	43551776	chr2_43551776_G_A	G	A	.	PASS	AF=0.5;DP=229;NS=13;AN=26;MAF=0.5;AC=13;AC_Het=7;AC_Hom=6;AC_Hemi=0;HWE=1	GT:AD:DP:GP:PL	0/0:11,0:11:0.999134,0.000866,0:0,33,280	0/0:4,0:4:0.90017,0.09983,0:0,12,127	0/1:7,9:16:0,1,0:202,0,150	0/0:10,0:10:0.99827,0.00173,0:0,30,260	0/1:2,5:7:0,0.999998,2e-06:131,0,53	1/1:0,2:2:0,0.360425,0.639575:68,6,0	1/1:0,2:2:0,0.360425,0.639575:71,6,0	1/1:0,4:4:0,0.123485,0.876515:118,12,0	0/1:10,6:16:0,1,0:143,0,175	0/1:16,18:34:0,1,0:280,0,271	0/1:7,10:17:0,1,0:203,0,164	0/1:51,48:99:0,1,0:354,0,358	0/1:6,1:7:0.034842,0.965158,0:12,0,160
chr2	43554545	chr2_43554545_A_G	A	G	.	PASS	AF=0.461538;DP=107;NS=13;AN=26;MAF=0.461538;AC=12;AC_Het=8;AC_Hom=4;AC_Hemi=0;HWE=0.601992	GT:AD:DP:GP:PL	0/0:4,0:4:0.888961,0.111039,0:0,12,109	0/1:0,1:1:0.000199,0.500071,0.49973:34,3,0	0/0:16,0:16:0.99997,3e-05,0:0,48,334	0/1:10,4:14:0,1,0:97,0,218	0/1:4,3:7:0,1,0:88,0,129	0/1:1,1:2:0.000159,0.999641,0.0002:35,0,34	1/1:0,4:4:0,0.111176,0.888824:141,12,0	0/0:1,0:1:0.500135,0.499786,7.9e-05:0,3,38	0/1:9,3:12:0,1,0:75,0,221	0/1:13,7:20:0,1,0:151,0,248	0/1:7,5:12:0,1,0:133,0,127	1/1:0,9:9:0,0.003893,0.996107:236,27,0	0/1:2,3:5:0,0.999997,3e-06:97,0,52
chr2	43554984	chr2_43554984_C_T	C	T	.	PASS	AF=0.5;DP=213;NS=13;AN=26;MAF=0.5;AC=13;AC_Het=7;AC_Hom=6;AC_Hemi=0;HWE=1	GT:AD:DP:GP:PL	0/1:8,10:18:0,1,0:178,0,154	1/1:0,4:4:0,0.113617,0.886383:135,12,0	0/0:25,0:25:1,0,0:0,75,377	0/1:15,7:22:0,1,0:152,0,277	0/1:3,5:8:0,1,0:139,0,83	0/1:2,1:3:0.001295,0.998705,0:26,0,70	0/0:5,0:5:0.942556,0.057444,0:0,15,148	0/0:8,0:8:0.99244,0.00756,0:0,24,235	0/1:10,8:18:0,1,0:170,0,206	0/1:23,20:43:0,1,0:291,0,321	0/1:15,6:21:0,1,0:111,0,264	1/1:1,33:34:0,1e-06,0.999999:372,64,0	1/1:0,4:4:0,0.113617,0.886383:112,12,0
chr2	43562282	chr2_43562282_C_A	C	A	.	PASS	AF=0.115385;DP=242;NS=13;AN=26;MAF=0.115385;AC=3;AC_Het=3;AC_Hom=0;AC_Hemi=0;HWE=1	GT:AD:DP:GP:PL	0/0:11,0:11:0.999872,0.000128,0:0,33,281	0/1:6,2:8:0.000647,0.999353,0:38,0,138	0/1:8,3:11:6e-06,0.999994,0:58,0,160	0/0:19,0:19:1,0,0:0,57,353	0/0:7,0:7:0.99796,0.00204,0:0,21,164	0/0:6,0:6:0.995928,0.004072,0:0,18,149	0/0:5,0:5:0.99189,0.00811,0:0,15,140	0/0:4,0:4:0.98391,0.01609,0:0,12,123	0/0:14,0:14:0.999984,1.6e-05,0:0,42,300	0/0:28,2:30:0.999314,0.000686,0:0,26,290	0/1:19,3:22:0.02267,0.97733,0:22,0,290	0/0:92,3:95:1,0,0:0,219,384	0/0:10,0:10:0.999745,0.000255,0:0,30,267
chr2	43562493	chr2_43562493_C_T	C	T	.	PASS	AF=0.153846;DP=273;NS=13;AN=26;MAF=0.153846;AC=4;AC_Het=4;AC_Hom=0;AC_Hemi=0;HWE=1	GT:AD:DP:GP:PL	0/0:29,0:29:1,0,0:0,87,393	0/0:8,0:8:0.998452,0.001548,0:0,24,232	0/1:8,9:17:0,1,0:202,0,186	0/0:17,0:17:0.999997,3e-06,0:0,51,355	0/0:8,0:8:0.998452,0.001548,0:0,24,231	0/1:1,1:2:0.001007,0.998943,5e-05:34,0,33	0/0:6,0:6:0.993838,0.006162,0:0,18,196	0/1:0,2:2:1e-06,0.715902,0.284097:69,6,0	0/0:13,0:13:0.999952,4.8e-05,0:0,39,288	0/0:47,0:47:1,0,0:0,141,435	0/0:17,0:17:0.999997,3e-06,0:0,51,339	0/1:42,60:102:0,1,0:358,0,330	0/0:5,0:5:0.987751,0.012249,0:0,15,162
chr2	43568805	chr2_43568805_T_G	T	G	.	PASS	AF=0.346154;DP=264;NS=13;AN=26;MAF=0.346154;AC=9;AC_Het=5;AC_Hom=4;AC_Hemi=0;HWE=0.578215	GT:AD:DP:GP:PL	0/1:9,4:13:0,1,0:87,0,142	0/1:1,2:3:2e-06,0.999774,0.000224:57,0,31	0/1:15,16:31:0,1,0:282,0,270	0/1:2,3:5:0,1,0:87,0,58	0/0:10,0:10:0.998905,0.001095,0:0,30,247	0/0:1,0:1:0.640499,0.359461,4e-05:0,3,37	0/0:1,0:1:0.640484,0.359452,6.4e-05:0,3,35	0/0:1,0:1:0.640515,0.359469,1.6e-05:0,3,41	0/0:20,1:21:0.99732,0.00268,0:0,26,329	0/0:47,4:51:0.993111,0.006889,0:0,22,338	0/1:21,2:23:0.271938,0.728062,0:4,0,313	1/1:2,100:102:0,0,1:411,252,0	1/1:0,2:2:0,0.471149,0.52885:70,6,0
chr2	43583312	chr2_43583312_C_T	C	T	.	PASS	AF=0.5;DP=212;NS=13;AN=26;MAF=0.5;AC=13;AC_Het=3;AC_Hom=10;AC_Hemi=0;HWE=0.0892525	GT:AD:DP:GP:PL	1/1:0,8:8:0,0.008028,0.991972:203,24,0	1/1:0,5:5:0,0.060812,0.939188:151,15,0	0/0:14,0:14:0.999882,0.000118,0:0,42,316	0/1:6,6:12:0,1,0:141,0,151	0/0:13,0:13:0.999764,0.000236,0:0,39,293	1/1:0,7:7:0,0.015929,0.984071:182,21,0	1/1:0,4:4:0,0.114652,0.885348:137,12,0	0/1:1,1:2:0.000261,0.999586,0.000153:33,0,35	0/0:17,0:17:0.999985,1.5e-05,0:0,51,317	0/0:34,0:34:1,0,0:0,102,370	0/0:12,0:12:0.999529,0.000471,0:0,36,246	0/1:53,25:78:0,1,0:274,0,353	1/1:0,6:6:0,0.031359,0.968641:184,18,0
chr2	43583355	chr2_43583355_C_T	C	T	.	PASS	AF=0.307692;DP=239;NS=13;AN=26;MAF=0.307692;AC=8;AC_Het=6;AC_Hom=2;AC_Hemi=0;HWE=1	GT:AD:DP:GP:PL	0/1:5,2:7:0.004482,0.995518,0:24,0,138	0/0:3,0:3:0.896567,0.103433,0:0,9,95	0/1:10,8:18:0,1,0:186,0,227	1/1:0,16:16:0,6.6e-05,0.999934:328,48,0	0/1:4,5:9:0,1,0:146,0,110	0/0:12,0:12:0.999775,0.000225,0:0,36,299	0/0:8,0:8:0.996408,0.003592,0:0,24,218	0/0:3,0:3:0.896567,0.103433,0:0,9,98	0/1:9,6:15:0,1,0:133,0,191	0/1:32,14:46:0,1,0:221,0,337	0/1:9,10:19:0,1,0:204,0,192	0/0:74,0:74:1,0,0:0,223,429	0/0:8,0:8:0.996408,0.003592,0:0,24,232
chr2	43593421	chr2_43593421_C_A	C	A	.	PASS	AF=0.375;DP=106;NS=12;AN=24;MAF=0.375;AC=9;AC_Het=9;AC_Hom=0;AC_Hemi=0;HWE=0.0922062	GT:AD:DP:GP:PL	0/1:1,2:3:1e-06,0.994186,0.005813:61,0,18	0/1:2,1:3:0.001366,0.998633,0:27,0,60	0/1:8,6:14:0,1,0:136,0,145	0/0:2,0:2:0.731504,0.268496,0:0,6,74	0/1:4,5:9:0,1,0:96,0,109	0/1:0,1:1:0.000313,0.576484,0.423203:34,3,0	0/0:1,0:1:0.576633,0.423305,6.2e-05:0,3,37	./.:0,0:0:0.332544,0.488245,0.179211:0,0,0	0/1:9,2:11:0.002635,0.997365,0:24,0,181	0/1:22,4:26:0.000438,0.999562,0:32,0,243	0/1:10,3:13:4.2e-05,0.999958,0:42,0,206	0/1:9,9:18:0,1,0:147,0,150	0/0:5,0:5:0.956133,0.043867,0:0,15,140
chr2	43593437	chr2_43593437_C_A	C	A	.	PASS	AF=0.166667;DP=174;NS=12;AN=24;MAF=0.166667;AC=4;AC_Het=4;AC_Hom=0;AC_Hemi=0;HWE=1	GT:AD:DP:GP:PL	0/0:14,0:14:0.999973,2.7e-05,0:0,42,300	0/0:1,0:1:0.820444,0.178938,0.000618:0,3,18	0/1:14,5:19:0,1,0:104,0,230	0/1:4,2:6:1.2e-05,0.999988,0:53,0,115	0/1:9,3:12:4.8e-05,0.999952,0:47,0,204	0/0:3,0:3:0.948295,0.051705,0:0,9,109	0/0:3,0:3:0.948295,0.051705,0:0,9,99	./.:0,0:0:0.673959,0.293982,0.032059:0,0,0	0/0:20,1:21:0.99979,0.00021,0:0,33,314	0/0:44,1:45:1,0,0:0,102,388	0/0:21,0:21:1,0,0:0,63,357	0/1:13,8:21:0,1,0:125,0,218	0/0:5,0:5:0.986553,0.013447,0:0,15,151
chr2	43593454	chr2_43593454_G_T	G	T	.	PASS	AF=0.269231;DP=179;NS=13;AN=26;MAF=0.269231;AC=7;AC_Het=5;AC_Hom=2;AC_Hemi=0;HWE=1	GT:AD:DP:GP:PL	1/1:0,19:19:0,9e-06,0.999991:340,57,0	0/1:3,3:6:0,1,0:75,0,76	0/1:13,7:20:0,1,0:137,0,236	0/1:4,2:6:6.2e-05,0.999938,0:43,0,122	0/1:8,2:10:0.000159,0.999841,0:39,0,187	0/0:3,0:3:0.907629,0.092371,0:0,9,116	0/0:3,0:3:0.907629,0.092371,0:0,9,112	0/0:1,0:1:0.710673,0.289312,1.5e-05:0,3,39	0/0:20,0:20:0.999999,1e-06,0:0,60,354	0/0:34,0:34:1,0,0:0,102,348	0/0:18,0:18:0.999997,3e-06,0:0,54,350	0/1:20,14:34:0,1,0:141,0,298	0/0:4,0:4:0.951578,0.048422,0:0,12,121
chr2	43593508	chr2_43593508_T_C	T	C	.	PASS	AF=0.192308;DP=215;NS=13;AN=26;MAF=0.192308;AC=5;AC_Het=5;AC_Hom=0;AC_Hemi=0;HWE=1	GT:AD:DP:GP:PL	0/0:32,0:32:1,0,0:0,96,370	0/1:3,3:6:0,1,0:94,0,96	0/0:21,0:21:1,0,0:0,63,378	0/1:4,4:8:0,1,0:109,0,115	0/1:12,3:15:1.2e-05,0.999988,0:52,0,264	0/1:2,2:4:1e-06,0.999998,1e-06:62,0,52	0/0:1,0:1:0.796353,0.20364,7e-06:0,3,39	0/0:4,0:4:0.969026,0.030974,0:0,12,131	0/0:19,0:19:0.999999,1e-06,0:0,57,353	0/0:33,0:33:1,0,0:0,99,399	0/0:15,0:15:0.999984,1.6e-05,0:0,45,314	0/1:31,23:54:0,1,0:161,0,339	0/0:3,0:3:0.939913,0.060087,0:0,9,104
chr2	43595475	chr2_43595475_C_A	C	A	.	PASS	AF=0.227273;DP=262;NS=11;AN=22;MAF=0.227273;AC=5;AC_Het=3;AC_Hom=2;AC_Hemi=0;HWE=0.438596	GT:AD:DP:GP:PL	./.:0,0:0:0.579947,0.363191,0.056862:0,0,0	0/0:4,0:4:0.962335,0.037665,0:0,12,120	0/0:15,0:15:0.999981,1.9e-05,0:0,45,208	1/1:0,4:4:0,0.2853,0.7147:133,12,0	0/1:13,2:15:0.001729,0.998271,0:30,0,278	0/0:3,0:3:0.927404,0.072596,0:0,9,99	0/0:4,0:4:0.962335,0.037665,0:0,12,139	./.:0,0:0:0.579947,0.363191,0.056862:0,0,0	0/0:13,0:13:0.999924,7.6e-05,0:0,39,288	0/0:49,0:49:1,0,0:0,148,409	0/0:25,0:25:1,0,0:0,75,377	0/1:68,58:126:0,1,0:347,0,356	0/1:0,2:2:0,0.614907,0.385092:71,6,0
chr2	43595586	chr2_43595586_A_G	A	G	.	PASS	AF=0.5;DP=261;NS=12;AN=24;MAF=0.5;AC=12;AC_Het=8;AC_Hom=4;AC_Hemi=0;HWE=0.562629	GT:AD:DP:GP:PL	./.:0,0:0:0.258446,0.49986,0.241694:0,0,0	0/1:6,5:11:0,1,0:142,0,132	1/1:1,22:23:0,0.003096,0.996904:351,28,0	0/1:2,3:5:0,0.999999,1e-06:79,0,57	0/1:2,4:6:0,1,0:123,0,64	0/1:3,2:5:2e-06,0.999998,0:55,0,83	1/1:0,3:3:0,0.205411,0.794589:115,9,0	0/1:1,1:2:0.000164,0.999682,0.000154:35,0,35	0/1:9,9:18:0,1,0:209,0,210	0/1:21,20:41:0,1,0:310,0,305	0/1:16,7:23:0,1,0:166,0,291	0/0:116,0:116:1,0,0:0,349,467	0/0:8,0:8:0.992502,0.007498,0:0,24,203
chr2	43598962	chr2_43598962_G_A	G	A	.	PASS	AF=0.269231;DP=223;NS=13;AN=26;MAF=0.269231;AC=7;AC_Het=3;AC_Hom=4;AC_Hemi=0;HWE=0.165217	GT:AD:DP:GP:PL	0/1:14,7:21:0,1,0:113,0,266	0/0:4,0:4:0.955299,0.044701,0:0,12,133	1/1:0,11:11:0,0.002602,0.997398:200,33,0	0/0:4,0:4:0.955299,0.044701,0:0,12,129	0/1:4,3:7:1.7e-05,0.999983,0:49,0,116	0/1:1,1:2:0.050472,0.949457,7.1e-05:14,0,34	0/0:1,0:1:0.727607,0.272382,1e-05:0,3,40	1/1:0,4:4:0,0.250315,0.749685:106,12,0	0/0:10,0:10:0.999269,0.000731,0:0,30,241	0/0:28,0:28:1,0,0:0,84,334	0/0:22,0:22:1,0,0:0,66,349	0/0:101,0:101:1,0,0:0,304,442	0/0:5,0:5:0.977139,0.022861,0:0,15,148
chr2	43599181	chr2_43599181_C_T	C	T	.	PASS	AF=0.115385;DP=265;NS=13;AN=26;MAF=0.115385;AC=3;AC_Het=3;AC_Hom=0;AC_Hemi=0;HWE=1	GT:AD:DP:GP:PL	0/0:11,0:11:0.999874,0.000126,0:0,33,262	0/0:9,0:9:0.999495,0.000505,0:0,27,218	0/0:23,0:23:1,0,0:0,69,366	0/0:6,0:6:0.995974,0.004026,0:0,18,157	0/0:10,0:10:0.999747,0.000253,0:0,30,263	0/1:5,2:7:4.9e-05,0.999951,0:49,0,137	0/1:2,1:3:0.009681,0.990319,0:26,0,70	0/1:3,1:4:0.019173,0.980827,0:23,0,101	0/0:14,0:14:0.999984,1.6e-05,0:0,42,319	0/0:32,0:32:1,0,0:0,96,399	0/0:18,0:18:0.999999,1e-06,0:0,54,340	0/0:121,0:121:1,0,0:0,364,451	0/0:7,0:7:0.997983,0.002017,0:0,21,204
chr2	43600786	chr2_43600786_T_C	T	C	.	PASS	AF=0.416667;DP=255;NS=12;AN=24;MAF=0.416667;AC=10;AC_Het=10;AC_Hom=0;AC_Hemi=0;HWE=0.063131	GT:AD:DP:GP:PL	0/0:32,1:33:0.999999,1e-06,0:0,62,360	0/1:2,3:5:0,0.999999,1e-06:84,0,55	0/1:15,4:19:0,1,0:73,0,281	0/1:9,1:10:0.084632,0.915368,0:9,0,219	0/1:6,7:13:0,1,0:127,0,130	0/1:3,1:4:0.002285,0.997715,0:25,0,87	0/1:2,3:5:0,1,0:90,0,59	./.:0,0:0:0.347326,0.484036,0.168639:0,0,0	0/1:4,1:5:0.305672,0.694328,0:2,0,112	0/1:41,7:48:0,1,0:66,0,322	0/0:22,2:24:0.751645,0.248355,0:0,6,300	0/1:55,29:84:0,1,0:282,0,344	0/1:2,3:5:0,0.999999,1e-06:82,0,55
chr2	43600798	chr2_43600798_G_T	G	T	.	PASS	AF=0.153846;DP=213;NS=13;AN=26;MAF=0.153846;AC=4;AC_Het=4;AC_Hom=0;AC_Hemi=0;HWE=1	GT:AD:DP:GP:PL	0/1:20,6:26:0,1,0:81,0,258	0/0:4,0:4:0.979005,0.020995,0:0,12,111	0/1:12,3:15:8.3e-05,0.999917,0:45,0,243	0/0:13,0:13:0.999958,4.2e-05,0:0,39,288	0/0:8,0:8:0.998662,0.001338,0:0,24,164	0/1:5,1:6:0.055656,0.944344,0:17,0,91	0/0:3,0:3:0.958873,0.041127,0:0,9,106	0/0:1,0:1:0.853555,0.146442,3e-06:0,3,39	0/0:6,0:6:0.994667,0.005333,0:0,18,172	0/0:38,0:38:1,0,0:0,114,409	0/1:19,2:21:0.49844,0.50156,0:5,0,277	0/0:65,5:70:1,0,0:0,89,359	0/0:1,0:1:0.853555,0.146442,3e-06:0,3,39
chr2	43601757	chr2_43601757_G_A	G	A	.	PASS	AF=0.346154;DP=219;NS=13;AN=26;MAF=0.346154;AC=9;AC_Het=5;AC_Hom=4;AC_Hemi=0;HWE=0.578215	GT:AD:DP:GP:PL	0/1:8,13:21:0,1,0:263,0,158	0/0:4,0:4:0.940273,0.059727,0:0,12,137	0/1:4,3:7:0,1,0:79,0,98	0/1:14,2:16:0.017123,0.982877,0:18,0,272	0/0:9,0:9:0.998019,0.001981,0:0,27,247	1/1:0,2:2:0,0.495938,0.504062:76,6,0	0/0:3,0:3:0.887278,0.112722,0:0,9,97	0/0:1,0:1:0.663038,0.33694,2.2e-05:0,3,39	0/1:20,2:22:0.025354,0.974646,0:16,0,280	0/0:42,2:44:0.999998,2e-06,0:0,57,342	0/0:18,0:18:0.999996,4e-06,0:0,54,336	0/1:61,7:68:0.014894,0.985106,0:18,0,300	1/1:0,4:4:0,0.19741,0.80259:133,12,0
chr2	43603132	chr2_43603132_C_T	C	T	.	PASS	AF=0.423077;DP=261;NS=13;AN=26;MAF=0.423077;AC=11;AC_Het=5;AC_Hom=6;AC_Hemi=0;HWE=0.573563	GT:AD:DP:GP:PL	1/1:1,13:14:0,0.465398,0.534602:250,5,0	1/1:0,4:4:0,0.150848,0.849152:130,12,0	0/1:6,7:13:0,1,0:186,0,160	0/0:7,0:7:0.989126,0.010874,0:0,21,210	0/1:9,6:15:0,1,0:151,0,219	1/1:0,4:4:0,0.150848,0.849152:137,12,0	0/1:1,2:3:0,0.999111,0.000889:63,0,26	0/0:4,0:4:0.91916,0.08084,0:0,12,139	0/0:28,0:28:1,0,0:0,84,402	0/0:58,0:58:1,0,0:0,175,436	0/0:22,0:22:1,0,0:0,66,388	0/1:54,34:88:0,1,0:304,0,355	0/1:0,1:1:6.6e-05,0.586943,0.412991:41,3,0
chr2	43603628	chr2_43603628_A_T	A	T	.	PASS	AF=0.208333;DP=272;NS=12;AN=24;MAF=0.208333;AC=5;AC_Het=1;AC_Hom=4;AC_Hemi=0;HWE=0.0310559	GT:AD:DP:GP:PL	0/0:3,0:3:0.933772,0.066228,0:0,9,108	0/0:1,0:1:0.77899,0.221005,5e-06:0,3,41	1/1:0,7:7:0,0.052196,0.947804:223,21,0	0/0:11,0:11:0.999723,0.000277,0:0,33,268	1/1:0,4:4:0,0.305833,0.694167:120,12,0	0/0:2,0:2:0.87577,0.12423,0:0,6,76	./.:0,0:0:0.606829,0.344327,0.048845:0,0,0	0/0:4,0:4:0.965752,0.034248,0:0,12,134	0/0:28,0:28:1,0,0:0,84,406	0/0:69,0:69:1,0,0:0,208,454	0/0:30,0:30:1,0,0:0,90,410	0/0:99,12:111:0.782461,0.217539,0:0,3,258	0/1:1,1:2:0.001404,0.998483,0.000113:31,0,31
chr2	43619009	chr2_43619009_G_A	G	A	.	PASS	AF=0.384615;DP=221;NS=13;AN=26;MAF=0.384615;AC=10;AC_Het=2;AC_Hom=8;AC_Hemi=0;HWE=0.0196258	GT:AD:DP:GP:PL	0/0:7,0:7:0.990058,0.009942,0:0,21,193	1/1:0,5:5:0,0.088623,0.911377:153,15,0	0/0:9,0:9:0.997496,0.002504,0:0,27,259	0/1:6,6:12:0,1,0:146,0,154	0/0:5,0:5:0.961384,0.038616,0:0,15,165	1/1:0,5:5:0,0.088623,0.911377:160,15,0	0/0:1,0:1:0.608716,0.391221,6.3e-05:0,3,36	1/1:0,6:6:0,0.046366,0.953634:185,18,0	0/0:18,0:18:0.999995,5e-06,0:0,54,341	0/0:40,0:40:1,0,0:0,120,408	0/0:19,0:19:0.999998,2e-06,0:0,57,368	0/1:35,53:88:0,1,0:368,0,315	1/1:0,6:6:0,0.046366,0.953634:177,18,0
chr2	43619983	chr2_43619983_A_G	A	G	.	PASS	AF=0.5;DP=257;NS=12;AN=24;MAF=0.5;AC=12;AC_Het=6;AC_Hom=6;AC_Hemi=0;HWE=1	GT:AD:DP:GP:PL	./.:0,0:0:0.250171,0.5,0.249829:0,0,0	1/1:0,3:3:0,0.200105,0.799895:108,9,0	0/1:11,8:19:0,1,0:182,0,244	0/0:15,0:15:0.999939,6.1e-05,0:0,45,327	0/1:2,1:3:0.007908,0.992092,0:18,0,61	0/0:6,0:6:0.969719,0.030281,0:0,18,178	1/1:0,2:2:0,0.333481,0.666518:64,6,0	0/1:0,1:1:0.000126,0.500106,0.499768:36,3,0	0/0:17,1:18:0.976399,0.023601,0:0,19,278	0/1:36,9:45:0,1,0:120,0,333	0/1:16,2:18:0.016189,0.983811,0:15,0,286	1/1:0,120:120:0,0,1:466,361,0	0/1:2,3:5:0,0.999995,5e-06:82,0,50
chr2	43620153	chr2_43620153_T_C	T	C	.	PASS	AF=0.291667;DP=272;NS=12;AN=24;MAF=0.291667;AC=7;AC_Het=5;AC_Hom=2;AC_Hemi=0;HWE=1	GT:AD:DP:GP:PL	0/0:18,0:18:0.999996,4e-06,0:0,54,359	0/0:1,0:1:0.682278,0.317692,3e-05:0,3,37	0/0:21,0:21:1,0,0:0,63,381	0/0:6,0:6:0.985658,0.014342,0:0,18,191	0/1:3,1:4:0.002158,0.997842,0:27,0,90	0/0:2,0:2:0.811151,0.188849,0:0,6,77	1/1:0,4:4:0,0.211629,0.788371:115,12,0	0/0:1,0:1:0.682278,0.317692,3e-05:0,3,37	0/1:12,9:21:0,1,0:171,0,243	0/1:38,23:61:0,1,0:298,0,367	0/1:23,9:32:0,1,0:182,0,337	0/1:42,59:101:0,1,0:353,0,331	./.:0,0:0:0.465528,0.433536,0.100936:0,0,0
chr2	43627430	chr2_43627430_G_A	G	A	.	PASS	AF=0.115385;DP=230;NS=13;AN=26;MAF=0.115385;AC=3;AC_Het=3;AC_Hom=0;AC_Hemi=0;HWE=1	GT:AD:DP:GP:PL	0/1:7,2:9:0.001918,0.998082,0:33,0,163	0/0:7,0:7:0.997931,0.002069,0:0,21,203	0/1:11,2:13:0.000308,0.999692,0:41,0,221	0/0:14,0:14:0.999984,1.6e-05,0:0,42,288	0/0:7,0:7:0.997931,0.002069,0:0,21,216	0/0:6,0:6:0.99587,0.00413,0:0,18,171	0/0:5,0:5:0.991773,0.008227,0:0,15,166	0/1:1,2:3:2e-06,0.99983,0.000168:62,0,26	0/0:20,0:20:1,0,0:0,60,354	0/0:45,0:45:1,0,0:0,135,418	0/0:18,0:18:0.999999,1e-06,0:0,54,315	0/0:80,0:80:1,0,0:0,241,446	0/0:3,0:3:0.967884,0.032116,0:0,9,98
chr2	43627490	chr2_43627490_C_T	C	T	.	PASS	AF=0.115385;DP=271;NS=13;AN=26;MAF=0.115385;AC=3;AC_Het=1;AC_Hom=2;AC_Hemi=0;HWE=0.12	GT:AD:DP:GP:PL	0/1:8,18:26:0,1,0:271,0,153	0/0:4,0:4:0.98554,0.01446,0:0,12,136	0/0:24,0:24:1,0,0:0,72,395	0/0:16,0:16:0.999996,4e-06,0:0,48,334	0/0:6,0:6:0.996345,0.003655,0:0,18,177	1/1:0,5:5:0,0.347439,0.652561:156,15,0	0/0:3,0:3:0.971492,0.028508,0:0,9,108	0/0:3,0:3:0.971492,0.028508,0:0,9,110	0/0:16,0:16:0.999996,4e-06,0:0,48,319	0/0:53,0:53:1,0,0:0,160,436	0/0:19,0:19:1,0,0:0,57,361	0/0:90,0:90:1,0,0:0,271,452	0/0:6,0:6:0.996345,0.003655,0:0,18,171
chr2	43627740	chr2_43627740_A_G	A	G	.	PASS	AF=0.5;DP=217;NS=13;AN=26;MAF=0.5;AC=13;AC_Het=7;AC_Hom=6;AC_Hemi=0;HWE=1	GT:AD:DP:GP:PL	0/0:23,1:24:0.999407,0.000593,0:0,35,357	0/1:3,1:4:0.000806,0.999194,0:28,0,96	1/1:0,9:9:0,0.003926,0.996074:247,27,0	1/1:0,10:10:0,0.001967,0.998033:258,30,0	0/1:2,1:3:0.000508,0.999492,0:30,0,66	0/0:6,0:6:0.969962,0.030038,0:0,18,183	0/0:6,0:6:0.969962,0.030038,0:0,18,170	0/1:1,1:2:0.00016,0.999682,0.000157:35,0,35	0/1:9,7:16:0,1,0:158,0,202	0/1:28,16:44:0,1,0:255,0,348	0/1:12,11:23:0,1,0:245,0,254	0/1:33,33:66:0,1,0:326,0,335	1/1:0,4:4:0,0.112,0.888:138,12,0
chr2	43649498	chr2_43649498_T_A	T	A	.	PASS	AF=0.307692;DP=269;NS=13;AN=26;MAF=0.307692;AC=8;AC_Het=4;AC_Hom=4;AC_Hemi=0;HWE=0.507918	GT:AD:DP:GP:PL	0/0:4,0:4:0.934587,0.065413,0:0,12,113	1/1:0,4:4:0,0.182489,0.817511:136,12,0	0/1:3,1:4:0.002842,0.997158,0:25,0,92	0/1:8,3:11:0,1,0:81,0,212	0/0:6,0:6:0.982803,0.017197,0:0,18,189	0/1:0,1:1:0.000144,0.64095,0.358906:39,3,0	0/0:1,0:1:0.641026,0.358942,3.2e-05:0,3,38	0/0:1,0:1:0.641034,0.358946,2e-05:0,3,40	0/0:33,0:33:1,0,0:0,99,422	0/0:64,0:64:1,0,0:0,193,444	0/0:28,0:28:1,0,0:0,84,406	1/1:0,111:111:0,0,1:468,334,0	0/1:0,1:1:9.1e-05,0.640984,0.358925:41,3,0
chr2	43654217	chr2_43654217_A_G	A	G	.	PASS	AF=0.192308;DP=238;NS=13;AN=26;MAF=0.192308;AC=5;AC_Het=1;AC_Hom=4;AC_Hemi=0;HWE=0.026087	GT:AD:DP:GP:PL	1/1:0,14:14:0,0.000522,0.999478:263,42,0	1/1:0,6:6:0,0.117951,0.882049:182,18,0	0/0:17,0:17:0.999996,4e-06,0:0,51,336	0/0:11,0:11:0.999772,0.000228,0:0,33,265	0/0:11,0:11:0.999772,0.000228,0:0,33,225	0/0:4,0:4:0.97162,0.02838,0:0,12,126	0/0:14,0:14:0.999971,2.9e-05,0:0,42,311	0/0:5,0:5:0.985606,0.014394,0:0,15,165	0/0:15,0:15:0.999986,1.4e-05,0:0,45,313	0/0:25,0:25:1,0,0:0,75,374	0/0:17,0:17:0.999996,4e-06,0:0,51,325	0/0:87,0:87:1,0,0:0,262,430	0/1:6,6:12:0,1,0:164,0,157
chr2	43654288	chr2_43654288_A_G	A	G	.	PASS	AF=0.192308;DP=230;NS=13;AN=26;MAF=0.192308;AC=5;AC_Het=3;AC_Hom=2;AC_Hemi=0;HWE=0.373913	GT:AD:DP:GP:PL	0/0:9,0:9:0.999035,0.000965,0:0,27,228	0/0:2,0:2:0.889983,0.110017,0:0,6,78	0/0:16,0:16:0.999992,8e-06,0:0,48,322	1/1:0,8:8:0,0.030629,0.969371:211,24,0	0/1:5,3:8:0,1,0:70,0,130	0/0:5,0:5:0.984783,0.015217,0:0,15,144	0/0:12,0:12:0.999879,0.000121,0:0,36,284	0/0:3,0:3:0.94179,0.05821,0:0,9,97	0/0:18,0:18:0.999998,2e-06,0:0,54,331	0/0:35,0:35:1,0,0:0,105,379	0/0:14,0:14:0.99997,3e-05,0:0,42,279	0/1:50,40:90:0,1,0:319,0,354	0/1:5,5:10:0,1,0:121,0,135
chr2	43655318	chr2_43655318_C_T	C	T	.	PASS	AF=0.346154;DP=264;NS=13;AN=26;MAF=0.346154;AC=9;AC_Het=5;AC_Hom=4;AC_Hemi=0;HWE=0.578215	GT:AD:DP:GP:PL	0/0:17,0:17:0.999992,8e-06,0:0,51,331	0/0:5,0:5:0.968475,0.031525,0:0,15,172	0/1:13,8:21:0,1,0:167,0,252	0/1:4,3:7:0,1,0:91,0,117	0/0:11,0:11:0.999492,0.000508,0:0,33,250	1/1:0,8:8:0,0.014777,0.985223:228,24,0	0/1:3,1:4:0.004831,0.995169,0:23,0,87	0/1:1,1:2:0.001212,0.998657,0.000131:29,0,33	0/0:17,0:17:0.999992,8e-06,0:0,51,334	0/0:43,0:43:1,0,0:0,129,418	0/0:24,0:24:1,0,0:0,72,388	0/1:50,50:100:0,1,0:362,0,354	1/1:0,5:5:0,0.107137,0.892863:164,15,0
chr2	43655535	chr2_43655535_A_C	A	C	.	PASS	AF=0.307692;DP=210;NS=13;AN=26;MAF=0.307692;AC=8;AC_Het=6;AC_Hom=2;AC_Hemi=0;HWE=1	GT:AD:DP:GP:PL	1/1:0,17:17:0,3.2e-05,0.999968:298,51,0	0/0:3,0:3:0.892819,0.107181,0:0,9,94	0/0:13,0:13:0.999883,0.000117,0:0,39,311	0/1:5,2:7:2.6e-05,0.999974,0:46,0,103	0/0:10,0:10:0.999063,0.000937,0:0,30,250	0/1:2,2:4:5e-06,0.999995,0:53,0,60	0/1:1,1:2:0.000522,0.996456,0.003022:33,0,19	0/1:0,1:1:0.000177,0.675461,0.324362:39,3,0	0/0:17,0:17:0.999993,7e-06,0:0,51,311	0/0:39,0:39:1,0,0:0,117,400	0/0:22,0:22:1,0,0:0,66,351	0/1:37,27:64:0,1,0:240,0,310	0/1:6,3:9:0,1,0:74,0,130
chr2	43656686	chr2_43656686_C_T	C	T	.	PASS	AF=0.461538;DP=228;NS=13;AN=26;MAF=0.461538;AC=12;AC_Het=6;AC_Hom=6;AC_Hemi=0;HWE=1	GT:AD:DP:GP:PL	1/1:0,15:15:0,6.3e-05,0.999937:292,45,0	0/1:7,2:9:0.000117,0.999883,0:36,0,185	0/1:12,14:26:0,1,0:247,0,240	0/1:20,3:23:0.000247,0.999753,0:33,0,324	0/1:6,7:13:0,1,0:147,0,138	0/0:2,0:2:0.67448,0.32552,0:0,6,62	0/1:0,1:1:0.000264,0.508701,0.491035:33,3,0	0/0:3,0:3:0.805601,0.194399,0:0,9,81	0/1:16,2:18:0.034678,0.965322,0:12,0,272	0/0:50,0:50:1,0,0:0,151,404	0/0:23,1:24:0.999635,0.000365,0:0,37,357	1/1:0,40:40:0,0,1:395,120,0	1/1:0,3:3:0,0.205712,0.794288:88,9,0
chr2	43666017	chr2_43666017_C_T	C	T	.	PASS	AF=0.269231;DP=256;NS=13;AN=26;MAF=0.269231;AC=7;AC_Het=5;AC_Hom=2;AC_Hemi=0;HWE=1	GT:AD:DP:GP:PL	0/0:10,0:10:0.999323,0.000677,0:0,30,234	0/0:3,0:3:0.920236,0.079764,0:0,9,100	0/1:5,4:9:0,1,0:106,0,138	0/1:6,3:9:0,1,0:75,0,152	0/0:6,0:6:0.989282,0.010718,0:0,18,184	0/0:11,0:11:0.999662,0.000338,0:0,33,264	0/0:5,0:5:0.978791,0.021209,0:0,15,154	1/1:0,3:3:0,0.418951,0.581049:103,9,0	0/1:12,3:15:0,1,0:68,0,253	0/1:20,11:31:0,1,0:215,0,306	0/1:12,9:21:0,1,0:201,0,239	0/0:120,0:120:1,0,0:0,361,474	0/0:13,0:13:0.999915,8.5e-05,0:0,39,311
chr2	43666022	chr2_43666022_G_A	G	A	.	PASS	AF=0.115385;DP=252;NS=13;AN=26;MAF=0.115385;AC=3;AC_Het=1;AC_Hom=2;AC_Hemi=0;HWE=0.12	GT:AD:DP:GP:PL	0/0:10,0:10:0.999739,0.000261,0:0,30,225	0/0:3,0:3:0.967641,0.032359,0:0,9,99	1/1:0,11:11:0,0.007247,0.992753:263,33,0	0/0:9,0:9:0.999478,0.000522,0:0,27,228	0/0:8,0:8:0.998956,0.001044,0:0,24,229	0/1:3,7:10:0,1,0:184,0,71	0/0:5,0:5:0.991709,0.008291,0:0,15,156	0/0:3,0:3:0.967641,0.032359,0:0,9,104	0/0:14,0:14:0.999984,1.6e-05,0:0,42,303	0/0:32,0:32:1,0,0:0,96,401	0/0:21,0:21:1,0,0:0,63,361	0/0:113,0:113:1,0,0:0,340,465	0/0:13,0:13:0.999967,3.3e-05,0:0,39,303
chr2	43666717	chr2_43666717_A_G	A	G	.	PASS	AF=0.115385;DP=255;NS=13;AN=26;MAF=0.115385;AC=3;AC_Het=3;AC_Hom=0;AC_Hemi=0;HWE=1	GT:AD:DP:GP:PL	0/1:4,2:6:0.004478,0.995522,0:29,0,87	0/0:4,0:4:0.983483,0.016517,0:0,12,136	0/0:20,1:21:0.999357,0.000643,0:0,26,296	0/0:2,0:2:0.937048,0.062952,0:0,6,64	0/0:10,1:11:0.857754,0.142246,0:0,2,234	0/1:3,2:5:5e-06,0.999995,0:59,0,80	0/0:5,0:5:0.991673,0.008327,0:0,15,148	0/0:3,0:3:0.967502,0.032498,0:0,9,97	0/1:15,2:17:0.182597,0.817403,0:12,0,264	0/0:40,4:44:0.997475,0.002525,0:0,20,330	0/0:29,0:29:1,0,0:0,87,384	0/0:97,0:97:1,0,0:0,292,460	0/0:8,0:8:0.998951,0.001049,0:0,24,225
chr2	43666774	chr2_43666774_C_T	C	T	.	PASS	AF=0.115385;DP=225;NS=13;AN=26;MAF=0.115385;AC=3;AC_Het=3;AC_Hom=0;AC_Hemi=0;HWE=1	GT:AD:DP:GP:PL	0/1:16,3:19:5.6e-05,0.999944,0:48,0,249	0/0:2,0:2:0.929044,0.070956,0:0,6,64	0/0:13,0:13:0.999963,3.7e-05,0:0,39,280	0/0:6,0:6:0.995249,0.004751,0:0,18,190	0/0:8,1:9:0.625371,0.374629,0:3,0,195	0/0:3,0:3:0.963217,0.036783,0:0,9,100	0/1:3,1:4:0.061746,0.938254,0:17,0,88	0/0:4,0:4:0.981264,0.018736,0:0,12,122	0/1:8,3:11:3e-06,0.999997,0:60,0,191	0/0:29,2:31:0.999979,2.1e-05,0:0,42,345	0/0:15,0:15:0.999991,9e-06,0:0,45,295	0/0:97,0:97:1,0,0:0,292,445	0/0:8,0:8:0.998808,0.001192,0:0,24,225
chr2	43667516	chr2_43667516_A_G	A	G	.	PASS	AF=0.454545;DP=246;NS=11;AN=22;MAF=0.454545;AC=10;AC_Het=4;AC_Hom=6;AC_Hemi=0;HWE=0.542748	GT:AD:DP:GP:PL	./.:0,0:0:0.273271,0.498965,0.227765:0,0,0	./.:0,0:0:0.273271,0.498965,0.227765:0,0,0	1/1:0,6:6:0,0.033095,0.966905:171,18,0	1/1:0,5:5:0,0.06407,0.93593:161,15,0	0/0:8,0:8:0.992919,0.007081,0:0,24,236	1/1:0,3:3:0,0.214966,0.785034:97,9,0	0/1:0,1:1:0.000144,0.522676,0.477181:36,3,0	0/0:2,0:2:0.686593,0.313407,1e-06:0,6,60	0/1:11,3:14:0,1,0:70,0,239	0/1:32,10:42:0,1,0:145,0,335	0/1:12,3:15:0,1,0:66,0,236	0/0:141,0:141:1,0,0:0,424,501	0/0:7,0:7:0.985937,0.014063,0:0,21,207
chr2	43668475	chr2_43668475_T_C	T	C	.	PASS	AF=0.5;DP=271;NS=12;AN=24;MAF=0.5;AC=12;AC_Het=6;AC_Hom=6;AC_Hemi=0;HWE=1	GT:AD:DP:GP:PL	./.:0,0:0:0.255216,0.499946,0.244837:0,0,0	1/1:0,5:5:0,0.059981,0.940019:129,15,0	1/1:0,19:19:0,4e-06,0.999996:356,57,0	0/1:4,2:6:5e-06,0.999995,0:50,0,96	0/1:2,3:5:0,0.999998,2e-06:100,0,54	0/0:4,0:4:0.890926,0.109074,0:0,12,111	1/1:0,3:3:0,0.203338,0.796662:109,9,0	0/1:2,3:5:0,0.999992,8e-06:83,0,48	0/1:12,14:26:0,1,0:266,0,228	0/1:30,22:52:0,1,0:269,0,337	0/1:12,9:21:0,1,0:189,0,244	0/0:119,0:119:1,0,0:0,358,468	0/0:6,0:6:0.970303,0.029697,0:0,18,189
chr2	43669499	chr2_43669499_A_C	A	C	.	PASS	AF=0.307692;DP=245;NS=13;AN=26;MAF=0.307692;AC=8;AC_Het=6;AC_Hom=2;AC_Hemi=0;HWE=1	GT:AD:DP:GP:PL	0/0:29,0:29:1,0,0:0,87,375	1/1:0,8:8:0,0.016755,0.983245:226,24,0	0/1:8,9:17:0,1,0:211,0,188	0/1:6,1:7:0.017266,0.982734,0:18,0,164	0/1:10,1:11:0.15065,0.84935,0:8,0,184	0/1:0,1:1:0.000298,0.685462,0.314239:37,3,0	0/1:2,1:3:0.002751,0.997249,0:26,0,57	0/0:6,0:6:0.985877,0.014123,0:0,18,151	0/0:21,1:22:0.998903,0.001097,0:0,29,278	0/0:37,3:40:0.967143,0.032857,0:0,14,296	0/1:16,2:18:0.009083,0.990917,0:21,0,266	0/0:76,0:76:1,0,0:0,229,442	0/0:7,0:7:0.992888,0.007112,0:0,21,199
chr2	43670365	chr2_43670365_G_A	G	A	.	PASS	AF=0.461538;DP=224;NS=13;AN=26;MAF=0.461538;AC=12;AC_Het=6;AC_Hom=6;AC_Hemi=0;HWE=1	GT:AD:DP:GP:PL	0/0:11,0:11:0.99908,0.00092,0:0,33,259	0/0:5,0:5:0.944342,0.055658,0:0,15,161	0/1:7,8:15:0,1,0:194,0,170	1/1:0,13:13:0,0.000259,0.999741:316,39,0	0/1:7,3:10:0,1,0:83,0,168	0/0:9,0:9:0.99633,0.00367,0:0,27,237	0/1:0,1:1:6.9e-05,0.514617,0.485314:39,3,0	0/0:3,0:3:0.809221,0.190779,0:0,9,115	0/1:11,4:15:0,1,0:104,0,229	0/1:22,19:41:0,1,0:294,0,300	0/1:8,9:17:0,1,0:146,0,187	1/1:0,80:80:0,0,1:445,241,0	1/1:0,4:4:0,0.117032,0.882968:124,12,0
chr2	43671140	chr2_43671140_G_A	G	A	.	PASS	AF=0.5;DP=172;NS=13;AN=26;MAF=0.5;AC=13;AC_Het=3;AC_Hom=10;AC_Hemi=0;HWE=0.0892525	GT:AD:DP:GP:PL	1/1:0,18:18:0,8e-06,0.999992:332,54,0	1/1:0,4:4:0,0.119443,0.880557:123,12,0	0/1:5,3:8:0,1,0:77,0,114	0/1:3,8:11:0,1,0:194,0,69	0/0:9,0:9:0.996414,0.003586,0:0,27,231	0/0:5,0:5:0.945545,0.054455,0:0,15,172	1/1:0,4:4:0,0.119443,0.880557:141,12,0	1/1:0,2:2:0,0.351739,0.648261:79,6,0	0/0:13,0:13:0.999775,0.000225,0:0,39,293	0/0:40,0:40:1,0,0:0,120,425	0/0:15,0:15:0.999944,5.6e-05,0:0,45,338	1/1:0,40:40:0,0,1:408,120,0	0/1:1,2:3:0,0.998836,0.001164:72,0,26
chr2	43671485	chr2_43671485_C_A	C	A	.	PASS	AF=0.5;DP=247;NS=13;AN=26;MAF=0.5;AC=13;AC_Het=3;AC_Hom=10;AC_Hemi=0;HWE=0.0892525	GT:AD:DP:GP:PL	0/0:22,0:22:1,0,0:0,66,378	1/1:0,3:3:0,0.236054,0.763946:110,9,0	0/1:11,3:14:0,1,0:61,0,248	0/1:7,6:13:0,1,0:144,0,180	0/0:21,0:21:0.999999,1e-06,0:0,63,390	1/1:0,3:3:0,0.236054,0.763946:114,9,0	1/1:0,2:2:0,0.381949,0.618051:71,6,0	1/1:0,2:2:0,0.381949,0.618051:78,6,0	0/0:14,0:14:0.999901,9.9e-05,0:0,42,321	0/0:42,0:42:1,0,0:0,126,435	0/0:22,0:22:1,0,0:0,66,380	1/1:1,80:81:0,0,1:434,224,0	0/1:7,1:8:0.13619,0.86381,0:6,0,194
chr2	43676552	chr2_43676552_A_T	A	T	.	PASS	AF=0.125;DP=250;NS=12;AN=24;MAF=0.125;AC=3;AC_Het=1;AC_Hom=2;AC_Hemi=0;HWE=0.130435	GT:AD:DP:GP:PL	0/0:32,0:32:1,0,0:0,96,400	1/1:0,8:8:0,0.056246,0.943754:218,24,0	0/1:8,1:9:0.236268,0.763732,0:11,0,190	0/0:14,0:14:0.999984,1.6e-05,0:0,42,328	0/0:12,0:12:0.999936,6.4e-05,0:0,36,295	0/0:6,0:6:0.995921,0.004079,0:0,18,176	0/0:2,0:2:0.938494,0.061506,0:0,6,69	./.:0,0:0:0.781657,0.204913,0.01343:0,0,0	0/0:22,0:22:1,0,0:0,66,372	0/0:43,0:43:1,0,0:0,129,419	0/0:22,0:22:1,0,0:0,66,377	0/0:74,0:74:1,0,0:0,223,435	0/0:5,0:5:0.991875,0.008125,0:0,15,175
chr2	43676891	chr2_43676891_C_T	C	T	.	PASS	AF=0.208333;DP=248;NS=12;AN=24;MAF=0.208333;AC=5;AC_Het=5;AC_Hom=0;AC_Hemi=0;HWE=1	GT:AD:DP:GP:PL	0/0:22,0:22:1,0,0:0,66,364	0/0:6,0:6:0.991518,0.008482,0:0,18,195	0/0:25,0:25:1,0,0:0,75,360	0/1:13,8:21:0,1,0:182,0,264	0/1:6,1:7:0.068782,0.931218,0:14,0,160	0/0:6,0:6:0.991518,0.008482,0:0,18,167	0/1:2,1:3:0.004598,0.995402,0:26,0,62	./.:0,0:0:0.616352,0.337458,0.04619:0,0,0	0/0:20,0:20:0.999999,1e-06,0:0,60,345	0/0:30,0:30:1,0,0:0,90,393	0/0:22,0:22:1,0,0:0,66,363	0/1:50,35:85:0,1,0:315,0,364	0/1:0,1:1:0.000361,0.784796,0.214843:39,3,0
chr2	43676900	chr2_43676900_T_G	T	G	.	PASS	AF=0.461538;DP=255;NS=13;AN=26;MAF=0.461538;AC=12;AC_Het=4;AC_Hom=8;AC_Hemi=0;HWE=0.260843	GT:AD:DP:GP:PL	1/1:1,16:17:0,0.073418,0.926582:281,14,0	1/1:0,7:7:0,0.015907,0.984093:206,21,0	0/0:24,0:24:1,0,0:0,72,345	0/1:15,8:23:0,1,0:173,0,280	0/0:9,0:9:0.996239,0.003761,0:0,27,235	0/1:4,1:5:0.003291,0.996709,0:22,0,107	1/1:0,4:4:0,0.114508,0.885492:133,12,0	0/1:0,1:1:0.000166,0.508407,0.491426:35,3,0	0/0:21,0:21:0.999999,1e-06,0:0,63,346	0/0:30,0:30:1,0,0:0,90,400	0/0:23,0:23:1,0,0:0,69,374	1/1:0,90:90:0,0,1:461,271,0	0/1:0,1:1:0.000166,0.508407,0.491426:35,3,0
chr2	43677203	chr2_43677203_A_T	A	T	.	PASS	AF=0.363636;DP=117;NS=11;AN=22;MAF=0.363636;AC=8;AC_Het=4;AC_Hom=4;AC_Hemi=0;HWE=0.537668	GT:AD:DP:GP:PL	0/0:10,0:10:0.998751,0.001249,0:0,30,221	./.:0,0:0:0.371734,0.475932,0.152334:0,0,0	0/0:14,1:15:0.836066,0.163934,0:0,8,295	1/1:0,2:2:0,0.438534,0.561466:76,6,0	0/0:5,0:5:0.961531,0.038469,0:0,15,154	./.:0,0:0:0.371734,0.475932,0.152334:0,0,0	0/1:0,1:1:0.000151,0.609605,0.390244:38,3,0	0/1:0,1:1:0.000239,0.609552,0.390209:36,3,0	0/1:9,3:12:0,1,0:71,0,201	0/0:31,2:33:0.997023,0.002977,0:0,26,350	0/1:10,3:13:1e-06,0.999999,0:60,0,230	1/1:0,19:19:0,6e-06,0.999994:349,57,0	0/0:5,0:5:0.961531,0.038469,0:0,15,167
chr2	43681101	chr2_43681101_T_C	T	C	.	PASS	AF=0.461538;DP=259;NS=13;AN=26;MAF=0.461538;AC=12;AC_Het=4;AC_Hom=8;AC_Hemi=0;HWE=0.260843	GT:AD:DP:GP:PL	0/0:27,0:27:1,0,0:0,81,373	0/0:10,0:10:0.998453,0.001547,0:0,30,236	0/1:9,5:14:0,1,0:103,0,221	0/1:11,4:15:0,1,0:83,0,242	0/1:12,3:15:2.9e-05,0.999971,0:43,0,242	1/1:0,3:3:0,0.239576,0.760424:87,9,0	0/1:3,4:7:0,1,0:100,0,93	1/1:0,3:3:0,0.239576,0.760424:105,9,0	0/0:15,0:15:0.999952,4.8e-05,0:0,45,317	0/0:46,0:46:1,0,0:0,138,421	0/0:22,0:22:1,0,0:0,66,369	1/1:0,74:74:0,0,1:446,223,0	1/1:0,7:7:0,0.01931,0.98069:208,21,0
chr2	43684035	chr2_43684035_T_C	T	C	.	PASS	AF=0.423077;DP=191;NS=13;AN=26;MAF=0.423077;AC=11;AC_Het=5;AC_Hom=6;AC_Hemi=0;HWE=0.573563	GT:AD:DP:GP:PL	1/1:0,2:2:5e-06,0.410052,0.589943:54,6,0	0/0:8,0:8:0.994412,0.005588,0:0,24,199	1/1:0,10:10:0,0.002708,0.997292:211,30,0	1/1:0,9:9:0,0.005401,0.994599:206,27,0	0/1:6,5:11:0,1,0:111,0,140	0/0:6,0:6:0.978016,0.021984,0:0,18,144	0/0:2,0:2:0.735476,0.264524,0:0,6,64	0/1:1,1:2:0.000277,0.996864,0.002859:34,0,21	0/1:9,5:14:0,1,0:103,0,208	0/1:23,11:34:0,1,0:163,0,332	0/1:10,9:19:0,1,0:137,0,233	0/0:64,0:64:1,0,0:0,193,293	0/0:10,0:10:0.998597,0.001403,0:0,30,254
chr2	43684243	chr2_43684243_C_T	C	T	.	PASS	AF=0.208333;DP=113;NS=12;AN=24;MAF=0.208333;AC=5;AC_Het=5;AC_Hom=0;AC_Hemi=0;HWE=1	GT:AD:DP:GP:PL	0/1:1,1:2:0.003545,0.992053,0.004403:27,0,15	0/0:8,0:8:0.997814,0.002186,0:0,24,149	0/1:7,2:9:0.001601,0.998399,0:30,0,174	0/1:5,3:8:1e-06,0.999999,0:63,0,113	./.:0,0:0:0.609895,0.342125,0.047979:0,0,0	0/0:1,0:1:0.780944,0.219036,1.9e-05:0,3,35	0/1:3,2:5:9e-06,0.999991,0:53,0,83	0/1:2,1:3:0.001792,0.998207,1e-06:30,0,52	0/0:7,0:7:0.995637,0.004363,0:0,21,200	0/0:26,0:26:1,0,0:0,78,376	0/0:13,0:13:0.999932,6.8e-05,0:0,39,245	0/0:27,0:27:1,0,0:0,81,197	0/0:4,0:4:0.966129,0.033871,0:0,12,120
chr2	43684295	chr2_43684295_G_A	G	A	.	PASS	AF=0.363636;DP=150;NS=11;AN=22;MAF=0.363636;AC=8;AC_Het=8;AC_Hom=0;AC_Hemi=0;HWE=0.190918	GT:AD:DP:GP:PL	./.:0,0:0:0.368314,0.47715,0.154536:0,0,0	0/1:2,2:4:6.4e-05,0.999909,2.7e-05:41,0,41	0/1:2,5:7:0,0.999939,6.1e-05:132,0,37	0/1:7,2:9:0.003446,0.996554,0:23,0,141	0/0:8,0:8:0.994965,0.005035,0:0,24,196	0/1:0,1:1:9.4e-05,0.60683,0.393076:40,3,0	0/1:5,1:6:0.089322,0.910678,0:9,0,103	./.:0,0:0:0.368314,0.47715,0.154536:0,0,0	0/0:7,1:8:0.656164,0.343836,0:0,4,181	0/1:15,9:24:0,1,0:171,0,259	0/1:10,2:12:0.000662,0.999338,0:31,0,236	0/0:63,0:63:1,0,0:0,190,386	0/1:4,4:8:0,1,0:101,0,95
chr2	43684339	chr2_43684339_C_T	C	T	.	PASS	AF=0.363636;DP=172;NS=11;AN=22;MAF=0.363636;AC=8;AC_Het=8;AC_Hom=0;AC_Hemi=0;HWE=0.190918	GT:AD:DP:GP:PL	./.:0,0:0:0.383478,0.471556,0.144966:0,0,0	0/1:0,1:1:0.002006,0.618012,0.379982:27,3,0	0/1:1,6:7:0,0.927603,0.072397:139,0,6	0/1:7,2:9:0.00363,0.99637,0:23,0,179	0/0:8,0:8:0.99522,0.00478,0:0,24,232	0/0:1,0:1:0.619212,0.380714,7.4e-05:0,3,35	0/1:2,4:6:0,1,0:75,0,62	./.:0,0:0:0.383478,0.471556,0.144966:0,0,0	0/1:8,3:11:2.2e-05,0.999978,0:46,0,190	0/1:18,5:23:0,1,0:64,0,297	0/1:7,4:11:0,1,0:88,0,190	0/0:80,2:82:1,0,0:0,204,391	0/1:12,1:13:0.455965,0.544035,0:0,0,249
chr2	43687317	chr2_43687317_A_T	A	T	.	PASS	AF=0.166667;DP=85;NS=12;AN=24;MAF=0.166667;AC=4;AC_Het=4;AC_Hom=0;AC_Hemi=0;HWE=1	GT:AD:DP:GP:PL	0/0:3,0:3:0.951456,0.048544,0:0,9,84	0/0:2,0:2:0.907407,0.092593,0:0,6,65	0/0:2,0:2:0.907407,0.092593,0:0,6,63	0/1:2,2:4:6e-06,0.999994,0:56,0,56	0/0:9,0:9:0.999203,0.000797,0:0,27,249	./.:0,0:0:0.689738,0.281533,0.028729:0,0,0	0/0:1,0:1:0.830492,0.169491,1.7e-05:0,3,33	0/0:1,0:1:0.830483,0.169489,2.7e-05:0,3,31	0/1:9,1:10:0.499253,0.500747,0:4,0,192	0/0:32,0:32:1,0,0:0,96,391	0/0:6,0:6:0.993663,0.006337,0:0,18,179	0/1:9,2:11:0.000501,0.999499,0:37,0,201	0/1:3,1:4:0.012238,0.987762,0:23,0,87
chr2	43689664	chr2_43689664_T_C	T	C	.	PASS	AF=0.192308;DP=260;NS=13;AN=26;MAF=0.192308;AC=5;AC_Het=3;AC_Hom=2;AC_Hemi=0;HWE=0.373913	GT:AD:DP:GP:PL	0/0:22,0:22:1,0,0:0,66,381	1/1:0,10:10:0,0.007903,0.992097:263,30,0	0/0:9,0:9:0.999043,0.000957,0:0,27,244	0/1:2,6:8:0,0.999997,3e-06:135,0,46	0/1:14,4:18:0,1,0:67,0,241	0/0:9,0:9:0.999043,0.000957,0:0,27,255	0/0:6,0:6:0.992398,0.007602,0:0,18,172	0/0:2,0:2:0.890812,0.109188,0:0,6,67	0/0:10,0:10:0.999521,0.000479,0:0,30,258	0/0:42,0:42:1,0,0:0,126,428	0/0:13,0:13:0.99994,6e-05,0:0,39,300	0/1:55,50:105:0,1,0:333,0,362	0/0:6,0:6:0.992398,0.007602,0:0,18,153
chr2	43689752	chr2_43689752_C_T	C	T	.	PASS	AF=0.423077;DP=252;NS=13;AN=26;MAF=0.423077;AC=11;AC_Het=5;AC_Hom=6;AC_Hemi=0;HWE=0.573563	GT:AD:DP:GP:PL	0/0:11,0:11:0.999291,0.000709,0:0,33,274	1/1:0,7:7:0,0.021044,0.978956:222,21,0	0/1:5,6:11:0,1,0:131,0,135	0/1:3,8:11:0,1,0:192,0,63	0/0:6,0:6:0.977792,0.022208,0:0,18,195	0/1:7,1:8:0.017301,0.982699,0:16,0,203	0/1:4,2:6:2e-06,0.999998,0:55,0,123	0/1:3,4:7:0,1,0:98,0,77	0/0:15,0:15:0.999956,4.4e-05,0:0,45,296	0/0:38,0:38:1,0,0:0,114,411	0/0:16,0:16:0.999978,2.2e-05,0:0,48,309	1/1:0,110:110:0,0,1:479,331,0	1/1:0,6:6:0,0.041221,0.958779:172,18,0
chr2	43698187	chr2_43698187_A_G	A	G	.	PASS	AF=0.307692;DP=258;NS=13;AN=26;MAF=0.307692;AC=8;AC_Het=8;AC_Hom=0;AC_Hemi=0;HWE=0.244302	GT:AD:DP:GP:PL	0/1:17,7:24:0,1,0:96,0,239	0/1:7,1:8:0.114077,0.885923,0:9,0,183	0/0:14,0:14:0.999939,6.1e-05,0:0,42,309	0/0:4,0:4:0.941472,0.058528,0:0,12,104	0/1:3,6:9:0,1,0:159,0,69	0/0:1,0:1:0.667737,0.332098,0.000166:0,3,30	0/0:5,0:5:0.969854,0.030146,0:0,15,153	0/1:0,1:1:0.005317,0.664292,0.330391:24,3,0	0/1:11,6:17:0,1,0:133,0,229	0/1:21,29:50:0,1,0:317,0,292	0/1:16,10:26:0,1,0:139,0,282	0/1:29,55:84:0,1,0:363,0,285	0/0:8,0:8:0.99613,0.00387,0:0,24,208
chr2	43701547	chr2_43701547_G_T	G	T	.	PASS	AF=0.166667;DP=152;NS=12;AN=24;MAF=0.166667;AC=4;AC_Het=4;AC_Hom=0;AC_Hemi=0;HWE=1	GT:AD:DP:GP:PL	0/0:7,0:7:0.996259,0.003741,0:0,21,188	0/0:5,0:5:0.9852,0.0148,0:0,15,138	0/1:1,2:3:8e-06,0.999896,9.6e-05:54,0,31	0/0:11,1:12:0.629396,0.370604,0:1,0,256	0/0:5,0:5:0.9852,0.0148,0:0,15,136	0/1:3,1:4:0.040143,0.959857,0:17,0,88	./.:0,0:0:0.649981,0.312466,0.037553:0,0,0	0/0:2,0:2:0.892713,0.107287,0:0,6,73	0/1:14,2:16:0.01559,0.98441,0:21,0,257	0/0:28,2:30:0.998473,0.001527,0:0,25,320	0/0:20,0:20:1,0,0:0,60,345	0/1:40,7:47:1.3e-05,0.999987,0:52,0,305	0/0:1,0:1:0.806212,0.193784,4e-06:0,3,41
chr2	43716855	chr2_43716855_T_C	T	C	.	PASS	AF=0.181818;DP=221;NS=11;AN=22;MAF=0.181818;AC=4;AC_Het=4;AC_Hom=0;AC_Hemi=0;HWE=1	GT:AD:DP:GP:PL	0/1:8,2:10:0.005285,0.994715,0:26,0,172	0/0:6,0:6:0.993096,0.006904,0:0,18,182	0/1:14,3:17:0.000495,0.999505,0:37,0,292	0/0:14,1:15:0.99563,0.00437,0:0,20,298	0/1:12,2:14:0.054697,0.945303,0:16,0,162	0/1:1,2:3:0,0.999776,0.000223:71,0,27	./.:0,0:0:0.669145,0.297736,0.033119:0,0,0	0/0:3,0:3:0.947313,0.052687,0:0,9,109	0/0:17,0:17:0.999997,3e-06,0:0,51,346	0/0:70,1:71:1,0,0:0,192,432	0/0:22,1:23:0.999986,1.4e-05,0:0,45,356	0/0:40,0:40:1,0,0:0,120,406	./.:0,0:0:0.669145,0.297736,0.033119:0,0,0
chr2	43717093	chr2_43717093_A_G	A	G	.	PASS	AF=0.409091;DP=140;NS=11;AN=22;MAF=0.409091;AC=9;AC_Het=5;AC_Hom=4;AC_Hemi=0;HWE=1	GT:AD:DP:GP:PL	0/1:2,1:3:0.16536,0.834635,5e-06:6,0,47	1/1:0,2:2:0,0.447031,0.552968:71,6,0	1/1:0,3:3:0,0.287854,0.712146:109,9,0	0/1:4,2:6:2e-06,0.999998,0:56,0,105	0/1:3,2:5:0.000718,0.999282,0:31,0,80	0/0:2,0:2:0.763806,0.236194,0:0,6,82	./.:0,0:0:0.381756,0.472216,0.146028:0,0,0	0/0:4,0:4:0.92824,0.07176,0:0,12,133	0/1:9,3:12:0,1,0:68,0,223	0/0:36,1:37:1,0,0:0,71,378	0/1:11,4:15:0,1,0:84,0,244	0/0:50,0:50:1,0,0:0,151,403	./.:0,0:0:0.381756,0.472216,0.146028:0,0,0
chr2	43717640	chr2_43717640_C_T	C	T	.	PASS	AF=0.166667;DP=181;NS=12;AN=24;MAF=0.166667;AC=4;AC_Het=2;AC_Hom=2;AC_Hemi=0;HWE=0.254658	GT:AD:DP:GP:PL	0/1:4,2:6:0.00047,0.99953,0:37,0,84	0/0:4,0:4:0.974019,0.025981,0:0,12,125	0/0:12,0:12:0.999896,0.000104,0:0,36,251	0/0:8,0:8:0.998336,0.001664,0:0,24,212	0/0:7,0:7:0.996677,0.003323,0:0,21,162	0/0:5,0:5:0.986839,0.013161,0:0,15,157	./.:0,0:0:0.679189,0.28988,0.03093:0,0,0	0/1:3,5:8:0,1,0:133,0,86	0/0:9,0:9:0.999167,0.000833,0:0,27,248	0/0:35,0:35:1,0,0:0,105,410	0/0:19,0:19:0.999999,1e-06,0:0,57,327	1/1:1,66:67:0,0,1:384,164,0	0/0:1,0:1:0.823935,0.175828,0.000237:0,3,22
chr2	43719304	chr2_43719304_G_A	G	A	.	PASS	AF=0.208333;DP=256;NS=12;AN=24;MAF=0.208333;AC=5;AC_Het=5;AC_Hom=0;AC_Hemi=0;HWE=1	GT:AD:DP:GP:PL	0/1:11,12:23:0,1,0:198,0,201	0/0:6,0:6:0.990767,0.009233,0:0,18,160	0/0:23,3:26:0.961943,0.038057,0:0,12,303	0/0:10,0:10:0.999418,0.000582,0:0,30,243	0/1:11,2:13:0.02465,0.97535,0:18,0,211	0/1:1,1:2:0.00067,0.999142,0.000188:34,0,29	./.:0,0:0:0.593322,0.353904,0.052774:0,0,0	0/0:7,1:8:0.678845,0.321155,0:0,1,183	0/1:14,3:17:0.001469,0.998531,0:31,0,260	0/0:54,5:59:0.84728,0.15272,0:0,5,293	0/1:13,6:19:0,1,0:95,0,222	0/0:68,0:68:1,0,0:0,205,426	0/0:5,0:5:0.981702,0.018298,0:0,15,139
chr2	43719306	chr2_43719306_C_T	C	T	.	PASS	AF=0.125;DP=264;NS=12;AN=24;MAF=0.125;AC=3;AC_Het=3;AC_Hom=0;AC_Hemi=0;HWE=1	GT:AD:DP:GP:PL	0/0:23,0:23:1,0,0:0,69,326	0/1:5,1:6:0.052948,0.947052,0:18,0,125	0/0:27,0:27:1,0,0:0,81,356	0/0:10,0:10:0.999719,0.000281,0:0,30,257	0/0:13,0:13:0.999965,3.5e-05,0:0,39,280	0/0:2,0:2:0.932974,0.067026,0:0,6,75	./.:0,0:0:0.764516,0.2197,0.015784:0,0,0	0/0:8,0:8:0.998879,0.001121,0:0,24,216	0/0:19,0:19:0.999999,1e-06,0:0,57,340	0/0:60,0:60:1,0,0:0,181,420	0/0:21,0:21:1,0,0:0,63,331	0/1:56,13:69:0,1,0:92,0,326	0/1:3,2:5:0.000298,0.999702,0:41,0,80
chr2	43719341	chr2_43719341_G_A	G	A	.	PASS	AF=0.125;DP=234;NS=12;AN=24;MAF=0.125;AC=3;AC_Het=3;AC_Hom=0;AC_Hemi=0;HWE=1	GT:AD:DP:GP:PL	0/1:14,10:24:0,1,0:174,0,202	0/0:5,0:5:0.991334,0.008666,0:0,15,140	0/0:22,2:24:0.791558,0.208442,0:0,0,198	0/1:6,1:7:0.153938,0.846062,0:13,0,163	0/1:13,2:15:0.173457,0.826543,0:12,0,246	0/0:3,0:3:0.966214,0.033786,0:0,9,77	./.:0,0:0:0.769639,0.215303,0.015058:0,0,0	0/0:6,0:6:0.995648,0.004352,0:0,18,189	0/0:16,0:16:0.999996,4e-06,0:0,48,298	0/0:46,0:46:1,0,0:0,138,399	0/0:15,0:15:0.999991,9e-06,0:0,45,263	0/0:68,1:69:1,0,0:0,172,401	0/0:4,0:4:0.982817,0.017183,0:0,12,115
chr2	43719461	chr2_43719461_C_T	C	T	.	PASS	AF=0.458333;DP=242;NS=12;AN=24;MAF=0.458333;AC=11;AC_Het=7;AC_Hom=4;AC_Hemi=0;HWE=1	GT:AD:DP:GP:PL	0/0:2,0:2:0.707651,0.292349,0:0,6,64	1/1:0,2:2:0,0.376994,0.623006:73,6,0	0/0:17,0:17:0.999987,1.3e-05,0:0,51,326	0/1:8,5:13:0,1,0:103,0,205	0/1:8,2:10:8e-06,0.999992,0:49,0,168	0/1:1,4:5:0,0.995839,0.004161:108,0,20	0/0:3,0:3:0.828802,0.171198,0:0,9,95	1/1:0,3:3:0,0.23228,0.76772:105,9,0	0/1:6,8:14:0,1,0:166,0,125	0/1:46,31:77:0,1,0:288,0,363	0/1:14,8:22:0,1,0:156,0,249	0/1:21,53:74:0,1,0:342,0,137	./.:0,0:0:0.299828,0.495475,0.204697:0,0,0
chr2	43719683	chr2_43719683_C_T	C	T	.	PASS	AF=0.318182;DP=168;NS=11;AN=22;MAF=0.318182;AC=7;AC_Het=5;AC_Hom=2;AC_Hemi=0;HWE=1	GT:AD:DP:GP:PL	0/0:3,0:3:0.887591,0.112409,0:0,9,71	0/0:4,0:4:0.940449,0.059551,0:0,12,133	0/0:10,0:10:0.999012,0.000988,0:0,30,247	0/0:12,0:12:0.999753,0.000247,0:0,36,296	0/1:1,5:6:0,0.887909,0.112091:119,0,3	0/0:3,0:3:0.887591,0.112409,0:0,9,103	./.:0,0:0:0.440564,0.446372,0.113064:0,0,0	0/1:1,1:2:0.000497,0.999183,0.00032:33,0,29	0/1:7,5:12:0,1,0:125,0,178	0/1:30,17:47:0,1,0:262,0,336	0/1:8,13:21:0,1,0:244,0,172	1/1:0,47:47:0,0,1:424,141,0	./.:0,0:0:0.440564,0.446372,0.113064:0,0,0
chr2	43719854	chr2_43719854_G_C	G	C	.	PASS	AF=0.409091;DP=194;NS=11;AN=22;MAF=0.409091;AC=9;AC_Het=7;AC_Hom=2;AC_Hemi=0;HWE=0.55418	GT:AD:DP:GP:PL	0/0:2,0:2:0.71369,0.286309,0:0,6,61	1/1:0,2:2:0,0.383917,0.616082:66,6,0	0/0:16,0:16:0.999976,2.4e-05,0:0,48,271	0/1:4,2:6:2e-06,0.999998,0:56,0,113	0/1:4,4:8:0,1,0:108,0,90	0/1:0,1:1:0.00011,0.554768,0.445122:38,3,0	./.:0,0:0:0.307838,0.493987,0.198175:0,0,0	0/0:1,0:1:0.554584,0.444966,0.000449:0,3,29	0/1:9,10:19:0,1,0:226,0,173	0/1:30,26:56:0,1,0:305,0,277	0/1:13,13:26:0,1,0:262,0,263	0/1:7,49:56:0,0.999576,0.000424:322,0,30	./.:0,0:0:0.307838,0.493987,0.198175:0,0,0
chr2	43724531	chr2_43724531_A_T	A	T	.	PASS	AF=0.363636;DP=146;NS=11;AN=22;MAF=0.363636;AC=8;AC_Het=8;AC_Hom=0;AC_Hemi=0;HWE=0.190918	GT:AD:DP:GP:PL	0/1:0,1:1:0.000395,0.577004,0.422601:33,3,0	0/1:0,1:1:6.3e-05,0.577196,0.422742:41,3,0	0/0:25,2:27:0.94528,0.05472,0:0,14,342	0/0:14,0:14:0.999911,8.9e-05,0:0,42,313	0/0:6,0:6:0.977626,0.022374,0:0,18,194	0/1:1,1:2:0.000544,0.999309,0.000146:31,0,34	0/1:0,1:1:0.000157,0.577141,0.422702:37,3,0	./.:0,0:0:0.333199,0.48807,0.178731:0,0,0	0/1:17,2:19:0.043357,0.956643,0:12,0,295	0/1:35,6:41:0,1,0:67,0,335	0/1:18,4:22:0,1,0:64,0,299	0/1:3,9:12:0,1,0:200,0,63	./.:0,0:0:0.333199,0.48807,0.178731:0,0,0
chr2	43732732	chr2_43732732_G_A	G	A	.	PASS	AF=0.384615;DP=266;NS=13;AN=26;MAF=0.384615;AC=10;AC_Het=10;AC_Hom=0;AC_Hemi=0;HWE=0.0747611	GT:AD:DP:GP:PL	0/0:27,0:27:1,0,0:0,81,381	0/1:1,3:4:0,0.998311,0.001689:90,0,23	0/0:23,0:23:1,0,0:0,69,370	0/1:4,7:11:0,1,0:174,0,110	0/1:3,5:8:0,1,0:139,0,71	0/1:4,2:6:2e-06,0.999998,0:56,0,119	0/1:1,2:3:1e-06,0.999786,0.000213:58,0,32	0/1:0,1:1:0.000711,0.598717,0.400572:31,3,0	0/1:6,12:18:0,1,0:219,0,122	0/1:30,20:50:0,1,0:265,0,328	0/1:7,16:23:0,1,0:270,0,137	0/1:40,45:85:0,1,0:322,0,236	0/0:6,0:6:0.979522,0.020478,0:0,18,186
chr2	43733671	chr2_43733671_G_A	G	A	.	PASS	AF=0.384615;DP=252;NS=13;AN=26;MAF=0.384615;AC=10;AC_Het=10;AC_Hom=0;AC_Hemi=0;HWE=0.0747611	GT:AD:DP:GP:PL	0/0:11,0:11:0.999347,0.000653,0:0,33,272	0/1:3,4:7:0,1,0:121,0,90	0/1:5,6:11:0,1,0:160,0,131	0/1:14,6:20:0,1,0:135,0,291	0/1:5,7:12:0,1,0:177,0,127	0/0:6,0:6:0.979514,0.020486,0:0,18,194	0/1:3,3:6:0,1,0:89,0,91	0/1:0,1:1:7.1e-05,0.599009,0.400919:41,3,0	0/1:7,6:13:0,1,0:156,0,186	0/1:13,8:21:0,1,0:179,0,250	0/1:4,6:10:0,1,0:168,0,94	0/1:67,57:124:0,1,0:354,0,361	0/0:9,0:9:0.997393,0.002607,0:0,27,213
chr2	43734528	chr2_43734528_A_T	A	T	.	PASS	AF=0.153846;DP=158;NS=13;AN=26;MAF=0.153846;AC=4;AC_Het=4;AC_Hom=0;AC_Hemi=0;HWE=1	GT:AD:DP:GP:PL	0/1:16,2:18:0.123172,0.876828,0:12,0,282	0/0:1,0:1:0.813703,0.186292,5e-06:0,3,39	0/1:5,9:14:0,1,0:220,0,120	0/0:6,0:6:0.992897,0.007103,0:0,18,185	0/1:4,3:7:0,1,0:93,0,87	0/1:5,1:6:0.027119,0.972881,0:19,0,139	0/0:1,0:1:0.813696,0.186291,1.3e-05:0,3,35	0/0:1,0:1:0.813703,0.186292,5e-06:0,3,39	0/0:11,1:12:0.691742,0.308258,0:0,0,239	0/0:35,2:37:0.999983,1.7e-05,0:0,44,373	0/0:14,1:15:0.93447,0.06553,0:0,8,238	0/0:37,0:37:1,0,0:0,111,343	0/0:3,0:3:0.945864,0.054136,0:0,9,116
chr2	43735133	chr2_43735133_T_G	T	G	.	PASS	AF=0.230769;DP=128;NS=13;AN=26;MAF=0.230769;AC=6;AC_Het=6;AC_Hom=0;AC_Hemi=0;HWE=1	GT:AD:DP:GP:PL	0/1:5,1:6:0.023753,0.976247,0:19,0,67	0/0:6,0:6:0.99187,0.00813,0:0,18,141	0/1:7,1:8:0.278794,0.721206,0:7,0,139	0/1:2,1:3:0.007581,0.992418,0:24,0,55	0/0:15,0:15:0.999984,1.6e-05,0:0,45,250	0/0:5,0:5:0.983871,0.016129,0:0,15,81	0/0:5,0:5:0.983871,0.016129,0:0,15,105	0/0:5,0:5:0.983871,0.016129,0:0,15,119	0/0:9,0:9:0.998977,0.001023,0:0,27,174	0/0:16,0:16:0.999992,8e-06,0:0,48,265	0/1:14,2:16:0.330302,0.669698,0:6,0,182	0/1:27,5:32:0.012564,0.987436,0:22,0,256	0/1:1,1:2:0.002404,0.997073,0.000523:29,0,24
chr2	43735512	chr2_43735512_G_A	G	A	.	PASS	AF=0.153846;DP=265;NS=13;AN=26;MAF=0.153846;AC=4;AC_Het=4;AC_Hom=0;AC_Hemi=0;HWE=1	GT:AD:DP:GP:PL	0/0:30,0:30:1,0,0:0,90,391	0/0:10,0:10:0.999643,0.000357,0:0,30,261	0/0:21,0:21:1,0,0:0,63,362	0/1:10,10:20:0,1,0:190,0,205	0/1:11,4:15:1e-06,0.999999,0:66,0,251	0/1:1,3:4:0,0.999816,0.000184:88,0,27	0/0:5,0:5:0.988687,0.011313,0:0,15,159	0/0:6,0:6:0.994311,0.005689,0:0,18,179	0/0:7,0:7:0.997148,0.002852,0:0,21,205	0/0:36,0:36:1,0,0:0,108,408	0/0:10,0:10:0.999643,0.000357,0:0,30,249	0/1:50,44:94:0,1,0:343,0,337	0/0:7,0:7:0.997148,0.002852,0:0,21,218
chr2	43737666	chr2_43737666_G_T	G	T	.	PASS	AF=0.318182;DP=144;NS=11;AN=22;MAF=0.318182;AC=7;AC_Het=7;AC_Hom=0;AC_Hemi=0;HWE=0.479876	GT:AD:DP:GP:PL	0/0:23,0:23:1,0,0:0,69,352	0/0:1,0:1:0.666924,0.333063,1.3e-05:0,3,41	0/0:22,0:22:1,0,0:0,66,364	0/1:4,1:5:0.003193,0.996807,0:25,0,126	0/1:1,6:7:0,0.997468,0.002532:130,0,20	0/1:1,2:3:3e-06,0.999838,0.000159:55,0,32	./.:0,0:0:0.444797,0.444268,0.110935:0,0,0	./.:0,0:0:0.444797,0.444268,0.110935:0,0,0	0/1:7,2:9:2.2e-05,0.999978,0:47,0,182	0/1:18,15:33:0,1,0:250,0,226	0/1:10,4:14:0,1,0:87,0,194	0/0:23,0:23:1,0,0:0,69,221	0/1:3,1:4:0.005038,0.994962,0:23,0,89
chr2	43737673	chr2_43737673_T_G	T	G	.	PASS	AF=0.272727;DP=146;NS=11;AN=22;MAF=0.272727;AC=6;AC_Het=4;AC_Hom=2;AC_Hemi=0;HWE=1	GT:AD:DP:GP:PL	0/0:20,0:20:0.999999,1e-06,0:0,60,340	0/1:2,1:3:0.001356,0.998644,1e-06:30,0,54	1/1:1,20:21:0,0.001313,0.998687:322,36,0	0/0:6,0:6:0.988542,0.011458,0:0,18,190	0/0:10,0:10:0.999276,0.000724,0:0,30,190	0/0:4,0:4:0.955691,0.044309,0:0,12,104	./.:0,0:0:0.532081,0.394716,0.073203:0,0,0	./.:0,0:0:0.532081,0.394716,0.073203:0,0,0	0/1:9,1:10:0.121252,0.878748,0:10,0,182	0/0:33,2:35:0.999989,1.1e-05,0:0,48,326	0/1:14,2:16:0.002883,0.997117,0:27,0,243	0/1:8,8:16:0,1,0:122,0,124	0/0:5,0:5:0.977344,0.022656,0:0,15,155
chr2	43742350	chr2_43742350_T_G	T	G	.	PASS	AF=0.5;DP=226;NS=13;AN=26;MAF=0.5;AC=13;AC_Het=5;AC_Hom=8;AC_Hemi=0;HWE=0.577624	GT:AD:DP:GP:PL	0/1:5,14:19:0,1,0:270,0,109	1/1:0,7:7:0,0.016532,0.983468:216,21,0	0/1:8,9:17:0,1,0:213,0,183	0/1:12,3:15:0,1,0:62,0,263	0/0:7,0:7:0.985686,0.014314,0:0,21,214	0/1:6,1:7:0.005439,0.994561,0:20,0,157	0/1:1,2:3:1e-06,0.999704,0.000295:57,0,32	1/1:0,2:2:0,0.349785,0.650215:71,6,0	0/0:14,0:14:0.999887,0.000113,0:0,42,318	0/0:31,0:31:1,0,0:0,93,400	0/0:14,0:14:0.999887,0.000113,0:0,42,295	1/1:0,86:86:0,0,1:450,259,0	1/1:0,4:4:0,0.118544,0.881456:131,12,0
chr2	43743737	chr2_43743737_T_C	T	C	.	PASS	AF=0.269231;DP=108;NS=13;AN=26;MAF=0.269231;AC=7;AC_Het=5;AC_Hom=2;AC_Hemi=0;HWE=1	GT:AD:DP:GP:PL	0/1:12,2:14:0.000726,0.999274,0:32,0,216	0/0:1,0:1:0.690481,0.309344,0.000174:0,3,29	0/1:8,4:12:0,1,0:84,0,158	0/1:4,1:5:0.017567,0.982433,0:18,0,91	1/1:0,3:3:0,0.358152,0.641848:103,9,0	0/0:1,0:1:0.690572,0.309385,4.4e-05:0,3,35	0/0:1,0:1:0.690592,0.309394,1.4e-05:0,3,40	0/0:2,0:2:0.81697,0.183005,2.5e-05:0,6,38	0/0:14,0:14:0.999945,5.5e-05,0:0,42,278	0/0:25,0:25:1,0,0:0,75,348	0/0:14,0:14:0.999945,5.5e-05,0:0,42,274	0/1:3,11:14:0,0.999885,0.000115:221,0,33	0/1:0,1:1:0.000307,0.690386,0.309307:37,3,0
chr2	43743956	chr2_43743956_C_G	C	G	.	PASS	AF=0.5;DP=248;NS=13;AN=26;MAF=0.5;AC=13;AC_Het=5;AC_Hom=8;AC_Hemi=0;HWE=0.577624	GT:AD:DP:GP:PL	1/1:0,15:15:0,6.2e-05,0.999938:320,45,0	0/0:6,0:6:0.9701,0.0299,0:0,18,164	0/1:8,4:12:0,1,0:101,0,150	0/1:10,6:16:0,1,0:142,0,216	0/1:8,4:12:0,1,0:112,0,209	0/1:5,3:8:0,1,0:71,0,124	1/1:0,5:5:0,0.059587,0.940413:165,15,0	0/1:2,2:4:1e-06,0.999998,1e-06:57,0,57	0/0:19,0:19:0.999996,4e-06,0:0,57,347	0/0:34,0:34:1,0,0:0,102,400	0/0:24,0:24:1,0,0:0,72,370	1/1:0,88:88:0,0,1:422,265,0	1/1:0,5:5:0,0.059587,0.940413:162,15,0
chr2	43744848	chr2_43744848_G_A	G	A	.	PASS	AF=0.269231;DP=248;NS=13;AN=26;MAF=0.269231;AC=7;AC_Het=1;AC_Hom=6;AC_Hemi=0;HWE=0.00869565	GT:AD:DP:GP:PL	0/0:18,0:18:0.999998,2e-06,0:0,54,264	1/1:0,4:4:0,0.283902,0.716098:141,12,0	0/0:21,0:21:1,0,0:0,63,329	0/0:7,0:7:0.995098,0.004902,0:0,21,193	0/0:9,0:9:0.99877,0.00123,0:0,27,252	0/0:3,0:3:0.92694,0.07306,0:0,9,101	1/1:0,4:4:0,0.283902,0.716098:139,12,0	1/1:0,4:4:0,0.283902,0.716098:130,12,0	0/0:20,0:20:0.999999,1e-06,0:0,60,339	0/0:31,0:31:1,0,0:0,93,362	0/0:16,0:16:0.99999,1e-05,0:0,48,319	0/1:58,46:104:0,1,0:339,0,356	0/0:7,0:7:0.995098,0.004902,0:0,21,204
chr2	43745672	chr2_43745672_T_A	T	A	.	PASS	AF=0.458333;DP=267;NS=12;AN=24;MAF=0.458333;AC=11;AC_Het=9;AC_Hom=2;AC_Hemi=0;HWE=0.238505	GT:AD:DP:GP:PL	1/1:1,30:31:0,1.1e-05,0.999989:391,53,0	0/1:2,7:9:0,0.999986,1.4e-05:172,0,45	0/0:24,1:25:0.999873,0.000127,0:0,41,360	0/0:9,0:9:0.996705,0.003295,0:0,27,235	0/1:5,2:7:8e-06,0.999992,0:49,0,146	./.:0,0:0:0.293343,0.496537,0.21012:0,0,0	0/1:2,1:3:0.000375,0.999622,3e-06:32,0,52	0/1:1,1:2:0.000746,0.998719,0.000535:29,0,29	0/1:7,10:17:0,1,0:211,0,167	0/1:35,16:51:0,1,0:239,0,341	0/1:13,6:19:0,1,0:132,0,269	0/1:61,28:89:0,1,0:253,0,353	0/1:4,1:5:0.001499,0.998501,0:26,0,122
chr2	43748462	chr2_43748462_C_T	C	T	.	PASS	AF=0.5;DP=250;NS=12;AN=24;MAF=0.5;AC=12;AC_Het=6;AC_Hom=6;AC_Hemi=0;HWE=1	GT:AD:DP:GP:PL	0/0:27,1:28:0.999967,3.3e-05,0:0,47,322	0/1:3,1:4:0.002844,0.997156,0:23,0,91	1/1:0,18:18:0,9e-06,0.999991:351,54,0	0/1:1,2:3:0,0.999293,0.000707:61,0,28	1/1:1,12:13:0,0.46595,0.53405:218,4,0	0/0:4,0:4:0.900247,0.099753,0:0,12,135	./.:0,0:0:0.280991,0.49819,0.220819:0,0,0	1/1:0,2:2:0,0.36062,0.63938:71,6,0	0/1:9,5:14:0,1,0:112,0,212	0/1:32,15:47:0,1,0:231,0,343	0/1:6,11:17:0,1,0:248,0,138	0/1:41,49:90:0,1,0:356,0,338	0/0:8,0:8:0.993122,0.006878,0:0,24,231
chr2	43748824	chr2_43748824_G_A	G	A	.	PASS	AF=0.461538;DP=254;NS=13;AN=26;MAF=0.461538;AC=12;AC_Het=6;AC_Hom=6;AC_Hemi=0;HWE=1	GT:AD:DP:GP:PL	1/1:0,22:22:0,1e-06,0.999999:268,66,0	0/1:3,2:5:1e-06,0.999999,0:58,0,99	1/1:0,17:17:0,1.7e-05,0.999983:340,51,0	0/1:5,3:8:0,1,0:66,0,149	0/1:9,3:12:0,1,0:62,0,189	0/0:2,0:2:0.690578,0.309421,0:0,6,72	1/1:0,2:2:2e-06,0.358126,0.641872:56,6,0	0/0:2,0:2:0.690579,0.309421,0:0,6,75	0/1:6,13:19:0,1,0:232,0,143	0/1:34,14:48:0,1,0:219,0,355	0/1:7,10:17:0,1,0:202,0,160	0/0:94,0:94:1,0,0:0,283,447	0/0:6,0:6:0.97276,0.02724,0:0,18,178
chr2	43750863	chr2_43750863_C_T	C	T	.	PASS	AF=0.125;DP=189;NS=12;AN=24;MAF=0.125;AC=3;AC_Het=1;AC_Hom=2;AC_Hemi=0;HWE=0.130435	GT:AD:DP:GP:PL	0/0:60,0:60:1,0,0:0,181,426	./.:0,0:0:0.732975,0.246329,0.020696:0,0,0	0/0:15,0:15:0.99999,1e-05,0:0,45,318	0/0:11,0:11:0.999836,0.000164,0:0,33,283	0/0:5,0:5:0.989607,0.010393,0:0,15,170	0/0:2,0:2:0.922496,0.077504,0:0,6,54	0/0:1,0:1:0.856135,0.143859,6e-06:0,3,36	0/1:0,1:1:0.000509,0.855702,0.143788:40,3,0	0/0:7,0:7:0.997382,0.002618,0:0,21,194	0/0:24,0:24:1,0,0:0,72,375	0/0:15,0:15:0.99999,1e-05,0:0,45,329	1/1:3,43:46:0,0.002696,0.997304:339,36,0	0/0:2,0:2:0.922496,0.077504,0:0,6,69
chr2	43752774	chr2_43752774_C_T	C	T	.	PASS	AF=0.375;DP=190;NS=12;AN=24;MAF=0.375;AC=9;AC_Het=1;AC_Hom=8;AC_Hemi=0;HWE=0.00605734	GT:AD:DP:GP:PL	0/0:12,0:12:0.999727,0.000273,0:0,36,189	1/1:0,5:5:0,0.100418,0.899582:151,15,0	./.:0,0:0:0.410979,0.460195,0.128826:0,0,0	1/1:0,3:3:0,0.308684,0.691316:109,9,0	0/0:6,0:6:0.982806,0.017194,0:0,18,148	0/1:3,2:5:1.4e-05,0.999986,0:48,0,82	0/0:4,0:4:0.934595,0.065405,0:0,12,119	0/0:3,0:3:0.87722,0.12278,0:0,9,79	0/0:18,0:18:0.999996,4e-06,0:0,54,331	0/0:35,0:35:1,0,0:0,105,370	0/0:13,0:13:0.999863,0.000137,0:0,39,273	1/1:1,80:81:0,0,1:406,210,0	1/1:0,4:4:0,0.182509,0.817491:126,12,0
chr2	43757684	chr2_43757684_C_A	C	A	.	PASS	AF=0.454545;DP=78;NS=11;AN=22;MAF=0.454545;AC=10;AC_Het=6;AC_Hom=4;AC_Hemi=0;HWE=1	GT:AD:DP:GP:PL	0/0:6,0:6:0.974847,0.025153,0:0,18,144	1/1:0,2:2:4e-05,0.377136,0.622823:44,6,0	1/1:0,2:2:5.9e-05,0.377129,0.622811:42,6,0	0/1:1,1:2:0.007588,0.992281,0.00013:19,0,35	0/0:2,0:2:0.70779,0.29221,0:0,6,68	0/1:2,1:3:0.015041,0.984946,1.3e-05:16,0,45	./.:0,0:0:0.30001,0.495443,0.204547:0,0,0	./.:0,0:0:0.30001,0.495443,0.204547:0,0,0	0/1:4,2:6:0.000679,0.999321,0:30,0,104	0/1:8,2:10:0.026673,0.973327,0:13,0,180	0/1:4,2:6:0.000305,0.999695,0:33,0,108	0/0:38,0:38:1,0,0:0,114,197	0/1:0,1:1:0.010404,0.542031,0.447565:18,3,0
chr2	43759360	chr2_43759360_A_G	A	G	.	PASS	AF=0.423077;DP=190;NS=13;AN=26;MAF=0.423077;AC=11;AC_Het=7;AC_Hom=4;AC_Hemi=0;HWE=1	GT:AD:DP:GP:PL	0/1:11,36:47:0,1,0:238,0,84	1/1:0,3:3:0,0.242881,0.757119:72,9,0	1/1:0,11:11:0,0.001251,0.998749:245,33,0	0/1:3,5:8:0,1,0:103,0,77	0/1:4,2:6:2.1e-05,0.999979,0:45,0,114	0/0:5,0:5:0.953558,0.046442,0:0,15,114	0/1:2,1:3:0.015923,0.984075,3e-06:16,0,52	0/0:1,0:1:0.562005,0.437961,3.4e-05:0,3,40	0/1:14,6:20:0,1,0:108,0,241	0/1:26,13:39:0,1,0:122,0,301	0/1:9,3:12:1e-06,0.999999,0:58,0,190	0/0:32,0:32:1,0,0:0,96,200	0/0:3,0:3:0.836948,0.163052,0:0,9,70
chr2	43759994	chr2_43759994_T_C	T	C	.	PASS	AF=0.363636;DP=132;NS=11;AN=22;MAF=0.363636;AC=8;AC_Het=4;AC_Hom=4;AC_Hemi=0;HWE=0.537668	GT:AD:DP:GP:PL	1/1:0,29:29:0,0,1:287,87,0	1/1:0,3:3:0,0.278036,0.721964:95,9,0	0/1:10,2:12:0.056867,0.943133,0:11,0,185	0/1:0,1:1:0.000741,0.605923,0.393336:31,3,0	0/0:4,0:4:0.924949,0.075051,0:0,12,97	./.:0,0:0:0.36769,0.477369,0.154941:0,0,0	0/0:1,0:1:0.605887,0.393306,0.000807:0,3,25	./.:0,0:0:0.36769,0.477369,0.154941:0,0,0	0/0:12,0:12:0.999683,0.000317,0:0,36,269	0/1:22,5:27:0.00782,0.99218,0:20,0,266	0/1:11,3:14:2e-06,0.999998,0:56,0,184	0/0:26,0:26:1,0,0:0,78,315	0/0:3,0:3:0.860376,0.139624,0:0,9,98
chr2	43760006	chr2_43760006_A_G	A	G	.	PASS	AF=0.181818;DP=117;NS=11;AN=22;MAF=0.181818;AC=4;AC_Het=2;AC_Hom=2;AC_Hemi=0;HWE=0.278196	GT:AD:DP:GP:PL	1/1:0,22:22:0,2e-06,0.999998:255,66,0	0/0:3,0:3:0.937353,0.062647,0:0,9,97	0/0:9,1:10:0.85655,0.14345,0:0,5,177	0/0:1,0:1:0.789047,0.210946,7e-06:0,3,39	0/0:4,0:4:0.967664,0.032336,0:0,12,100	./.:0,0:0:0.622602,0.332899,0.044499:0,0,0	0/0:1,0:1:0.788912,0.21091,0.000178:0,3,25	./.:0,0:0:0.622602,0.332899,0.044499:0,0,0	0/0:10,1:11:0.937303,0.062697,0:0,9,220	0/1:21,4:25:0.144802,0.855198,0:10,0,248	0/1:9,2:11:0.0003,0.9997,0:38,0,200	0/0:25,0:25:1,0,0:0,75,288	0/0:3,0:3:0.937353,0.062647,0:0,9,95
chr2	43760052	chr2_43760052_T_G	T	G	.	PASS	AF=0.272727;DP=87;NS=11;AN=22;MAF=0.272727;AC=6;AC_Het=6;AC_Hom=0;AC_Hemi=0;HWE=0.504644	GT:AD:DP:GP:PL	./.:0,0:0:0.498002,0.415381,0.086617:0,0,0	0/0:3,0:3:0.905585,0.094415,0:0,9,92	0/1:1,3:4:0,0.908589,0.091411:66,0,3	0/1:1,2:3:3e-06,0.987022,0.012975:56,0,12	0/1:4,1:5:0.107588,0.892412,0:10,0,97	0/0:3,0:3:0.905585,0.094415,0:0,9,90	0/1:0,1:1:0.005322,0.701935,0.292743:25,3,0	./.:0,0:0:0.498002,0.415381,0.086617:0,0,0	0/0:10,0:10:0.999186,0.000814,0:0,30,253	0/0:21,0:21:1,0,0:0,63,357	0/0:15,0:15:0.999975,2.5e-05,0:0,45,233	0/1:13,5:18:0.000173,0.999827,0:38,0,218	0/1:1,3:4:0,0.998946,0.001053:73,0,23
chr2	43761977	chr2_43761977_A_C	A	C	.	PASS	AF=0.458333;DP=153;NS=12;AN=24;MAF=0.458333;AC=11;AC_Het=3;AC_Hom=8;AC_Hemi=0;HWE=0.103129	GT:AD:DP:GP:PL	1/1:0,3:3:0,0.256018,0.743982:86,9,0	1/1:0,4:4:0,0.1468,0.8532:98,12,0	./.:0,0:0:0.33549,0.48745,0.17706:0,0,0	0/0:13,0:13:0.999823,0.000177,0:0,39,304	0/1:5,1:6:0.08042,0.91958,0:9,0,139	0/1:9,2:11:0.005514,0.994486,0:21,0,210	1/1:0,6:6:0,0.04124,0.95876:139,18,0	1/1:0,2:2:1e-06,0.407668,0.592331:62,6,0	0/0:6,0:6:0.977803,0.022197,0:0,18,159	0/0:14,0:14:0.999911,8.9e-05,0:0,42,285	0/0:9,0:9:0.99717,0.00283,0:0,27,201	0/1:50,22:72:0,1,0:164,0,345	0/0:7,0:7:0.988777,0.011223,0:0,21,193
chr2	43765063	chr2_43765063_A_G	A	G	.	PASS	AF=0.458333;DP=154;NS=12;AN=24;MAF=0.458333;AC=11;AC_Het=3;AC_Hom=8;AC_Hemi=0;HWE=0.103129	GT:AD:DP:GP:PL	1/1:0,3:3:0,0.238059,0.761941:81,9,0	1/1:0,3:3:0,0.238059,0.761941:74,9,0	./.:0,0:0:0.308594,0.493837,0.197569:0,0,0	1/1:0,5:5:0,0.072449,0.927551:165,15,0	0/1:5,2:7:2e-06,0.999998,0:54,0,114	0/1:2,4:6:0,0.999994,6e-06:93,0,48	0/0:5,0:5:0.952375,0.047625,0:0,15,163	0/0:4,0:4:0.909079,0.090921,0:0,12,117	0/0:6,0:6:0.975607,0.024393,0:0,18,178	0/0:25,0:25:1,0,0:0,75,381	0/0:4,0:4:0.909079,0.090921,0:0,12,133	0/1:37,43:80:0,1,0:330,0,290	1/1:0,6:6:0,0.037586,0.962414:182,18,0
chr2	43765090	chr2_43765090_C_T	C	T	.	PASS	AF=0.269231;DP=154;NS=13;AN=26;MAF=0.269231;AC=7;AC_Het=3;AC_Hom=4;AC_Hemi=0;HWE=0.165217	GT:AD:DP:GP:PL	0/0:2,0:2:0.832608,0.167392,0:0,6,64	0/0:2,0:2:0.832606,0.167392,1e-06:0,6,50	0/0:1,0:1:0.713054,0.286716,0.00023:0,3,27	1/1:0,5:5:0,0.134519,0.865481:164,15,0	0/1:3,2:5:4.6e-05,0.999954,0:44,0,88	0/1:2,4:6:0,0.999997,3e-06:91,0,49	0/0:4,0:4:0.952145,0.047855,0:0,12,126	0/0:4,0:4:0.952145,0.047855,0:0,12,121	0/0:9,0:9:0.998432,0.001568,0:0,27,238	0/0:23,0:23:1,0,0:0,69,363	0/0:7,0:7:0.993757,0.006243,0:0,21,203	0/1:35,46:81:0,1,0:329,0,290	1/1:0,5:5:0,0.134519,0.865481:149,15,0
chr2	43765122	chr2_43765122_A_G	A	G	.	PASS	AF=0.458333;DP=152;NS=12;AN=24;MAF=0.458333;AC=11;AC_Het=3;AC_Hom=8;AC_Hemi=0;HWE=0.103129	GT:AD:DP:GP:PL	./.:0,0:0:0.250903,0.499998,0.249098:0,0,0	0/1:0,1:1:0.000252,0.500774,0.498974:33,3,0	0/1:0,1:1:0.001002,0.500398,0.4986:27,3,0	1/1:0,3:3:0,0.200574,0.799426:87,9,0	0/0:7,0:7:0.984671,0.015329,0:0,21,218	1/1:0,4:4:0,0.111465,0.888535:110,12,0	0/0:4,0:4:0.889248,0.110752,0:0,12,134	1/1:0,2:2:0,0.334132,0.665868:73,6,0	0/0:16,0:16:0.99997,3e-05,0:0,48,341	0/0:27,1:28:0.999926,7.4e-05,0:0,44,354	0/0:9,0:9:0.996123,0.003877,0:0,27,246	1/1:7,68:75:0,0.000697,0.999303:293,35,0	0/1:0,1:1:0.000159,0.500821,0.499021:35,3,0
chr2	43765684	chr2_43765684_A_G	A	G	.	PASS	AF=0.269231;DP=271;NS=13;AN=26;MAF=0.269231;AC=7;AC_Het=7;AC_Hom=0;AC_Hemi=0;HWE=0.49913	GT:AD:DP:GP:PL	0/1:19,6:25:1e-06,0.999999,0:63,0,234	0/0:4,0:4:0.957876,0.042124,0:0,12,136	0/0:9,1:10:0.917734,0.082266,0:0,9,219	0/0:4,0:4:0.957876,0.042124,0:0,12,134	0/0:2,0:2:0.850405,0.149595,0:0,6,79	0/1:3,3:6:0,1,0:95,0,83	0/1:3,1:4:0.043277,0.956723,0:15,0,96	0/1:5,1:6:0.263905,0.736095,0:6,0,138	0/1:11,2:13:0.24928,0.75072,0:6,0,259	0/1:42,6:48:1e-06,0.999999,0:62,0,353	0/0:21,1:22:0.998324,0.001676,0:0,26,349	0/1:96,24:120:0,1,0:121,0,299	0/0:7,0:7:0.994533,0.005467,0:0,21,217
chr2	43765796	chr2_43765796_T_G	T	G	.	PASS	AF=0.115385;DP=192;NS=13;AN=26;MAF=0.115385;AC=3;AC_Het=3;AC_Hom=0;AC_Hemi=0;HWE=1	GT:AD:DP:GP:PL	0/1:14,9:23:0,1,0:118,0,267	0/0:5,0:5:0.990715,0.009285,0:0,15,130	0/0:2,0:2:0.93025,0.06975,0:0,6,62	0/0:5,0:5:0.990715,0.009285,0:0,15,160	0/0:6,0:6:0.995336,0.004664,0:0,18,184	0/0:3,0:3:0.963865,0.036135,0:0,9,77	0/0:1,0:1:0.869588,0.130404,8e-06:0,3,34	0/0:2,0:2:0.93025,0.06975,0:0,6,67	0/0:14,0:14:0.999982,1.8e-05,0:0,42,319	0/0:39,1:40:1,0,0:0,97,418	0/1:21,3:24:0.008474,0.991526,0:26,0,327	0/1:48,12:60:1e-06,0.999999,0:64,0,283	0/0:2,0:2:0.93025,0.06975,0:0,6,63
chr2	43765831	chr2_43765831_C_T	C	T	.	PASS	AF=0.115385;DP=203;NS=13;AN=26;MAF=0.115385;AC=3;AC_Het=3;AC_Hom=0;AC_Hemi=0;HWE=1	GT:AD:DP:GP:PL	0/0:38,0:38:1,0,0:0,114,394	0/0:4,0:4:0.981987,0.018013,0:0,12,107	0/0:1,0:1:0.871999,0.127964,3.7e-05:0,3,27	0/1:1,3:4:0,0.999883,0.000117:85,0,28	0/1:7,4:11:1.1e-05,0.999989,0:55,0,194	0/1:2,2:4:0.000358,0.999642,0:40,0,54	0/0:1,0:1:0.87203,0.127968,1e-06:0,3,41	0/0:3,0:3:0.964612,0.035388,0:0,9,106	0/0:13,0:13:0.999964,3.6e-05,0:0,39,296	0/0:45,0:45:1,0,0:0,135,421	0/0:17,0:17:0.999998,2e-06,0:0,51,330	0/0:52,0:52:1,0,0:0,157,361	0/0:4,0:4:0.981987,0.018013,0:0,12,112
chr2	43765839	chr2_43765839_A_T	A	T	.	PASS	AF=0.333333;DP=203;NS=12;AN=24;MAF=0.333333;AC=8;AC_Het=8;AC_Hom=0;AC_Hemi=0;HWE=0.216045	GT:AD:DP:GP:PL	0/1:26,9:35:0,1,0:94,0,321	0/0:4,0:4:0.937587,0.062413,0:0,12,107	./.:0,0:0:0.425761,0.453485,0.120754:0,0,0	0/1:2,1:3:0.000945,0.999055,0:30,0,65	0/0:10,0:10:0.998961,0.001039,0:0,30,249	0/0:4,0:4:0.937587,0.062413,0:0,12,113	0/0:1,0:1:0.652494,0.347488,1.9e-05:0,3,40	0/1:3,1:4:0.056112,0.943888,0:12,0,101	0/1:14,2:16:0.071678,0.928322,0:11,0,284	0/1:43,10:53:0,1,0:106,0,347	0/1:14,5:19:0,1,0:93,0,264	0/1:40,10:50:0,1,0:97,0,291	0/1:3,1:4:0.004726,0.995274,0:23,0,73
chr2	43765873	chr2_43765873_A_G	A	G	.	PASS	AF=0.423077;DP=187;NS=13;AN=26;MAF=0.423077;AC=11;AC_Het=11;AC_Hom=0;AC_Hemi=0;HWE=0.023341	GT:AD:DP:GP:PL	0/1:18,15:33:0,1,0:214,0,279	0/0:2,0:2:0.702203,0.297796,1e-06:0,6,56	0/1:0,1:1:0.000638,0.540722,0.45864:30,3,0	0/1:2,1:3:0.000471,0.999528,0:31,0,64	0/1:3,1:4:0.001186,0.998814,0:27,0,97	0/1:1,2:3:0,0.993289,0.006711:65,0,18	0/0:2,0:2:0.702204,0.297796,0:0,6,70	0/1:4,1:5:0.069338,0.930662,0:9,0,115	0/1:15,2:17:0.057102,0.942898,0:10,0,281	0/1:31,12:43:0,1,0:176,0,338	0/1:9,4:13:0,1,0:79,0,225	0/1:35,21:56:0,1,0:178,0,323	0/1:3,2:5:2e-06,0.999998,0:55,0,73
chr2	43766025	chr2_43766025_G_A	G	A	.	PASS	AF=0.115385;DP=255;NS=13;AN=26;MAF=0.115385;AC=3;AC_Het=3;AC_Hom=0;AC_Hemi=0;HWE=1	GT:AD:DP:GP:PL	0/0:38,0:38:1,0,0:0,114,389	0/0:2,0:2:0.945587,0.054413,0:0,6,75	0/1:10,1:11:0.470719,0.529281,0:7,0,194	0/0:2,0:2:0.945587,0.054413,0:0,6,58	0/1:7,1:8:0.100059,0.899941,0:16,0,172	0/0:1,0:1:0.896788,0.10321,1e-06:0,3,39	0/0:5,0:5:0.992859,0.007141,0:0,15,166	0/0:3,0:3:0.972033,0.027967,0:0,9,109	0/1:15,4:19:5e-06,0.999995,0:60,0,266	0/0:46,2:48:1,0,0:0,76,387	0/0:26,0:26:1,0,0:0,78,403	0/0:87,0:87:1,0,0:0,262,428	0/0:5,0:5:0.992859,0.007141,0:0,15,128
chr2	43766062	chr2_43766062_T_C	T	C	.	PASS	AF=0.269231;DP=239;NS=13;AN=26;MAF=0.269231;AC=7;AC_Het=7;AC_Hom=0;AC_Hemi=0;HWE=0.49913	GT:AD:DP:GP:PL	0/1:9,26:35:0,1,0:281,0,132	0/0:4,0:4:0.948897,0.051103,0:0,12,108	0/1:5,2:7:7e-06,0.999993,0:52,0,106	0/1:1,1:2:0.000924,0.997363,0.001713:31,0,21	0/1:5,1:6:0.007371,0.992629,0:22,0,128	0/0:2,0:2:0.822757,0.177243,0:0,6,60	0/0:1,0:1:0.698837,0.301098,6.5e-05:0,3,33	0/0:3,0:3:0.902762,0.097238,0:0,9,98	0/1:13,7:20:0,1,0:106,0,260	0/1:31,9:40:0,1,0:111,0,333	0/0:21,2:23:0.783751,0.216249,0:0,5,326	0/0:87,2:89:1,0,0:0,216,413	0/1:5,1:6:0.007371,0.992629,0:22,0,96
chr2	43766148	chr2_43766148_A_G	A	G	.	PASS	AF=0.416667;DP=152;NS=12;AN=24;MAF=0.416667;AC=10;AC_Het=2;AC_Hom=8;AC_Hemi=0;HWE=0.0286714	GT:AD:DP:GP:PL	1/1:0,11:11:0,0.001335,0.998665:251,33,0	0/0:1,0:1:0.57787,0.422099,3.1e-05:0,3,40	./.:0,0:0:0.333952,0.487868,0.178181:0,0,0	1/1:0,2:2:1e-06,0.406352,0.593647:62,6,0	0/0:4,0:4:0.916336,0.083664,0:0,12,142	1/1:0,2:2:1.4e-05,0.406347,0.59364:49,6,0	0/1:0,1:1:0.00025,0.577739,0.422011:35,3,0	0/0:1,0:1:0.577532,0.421853,0.000615:0,3,27	0/0:12,0:12:0.999644,0.000356,0:0,36,250	0/0:42,0:42:1,0,0:0,126,418	0/0:13,0:13:0.999822,0.000178,0:0,39,278	0/1:21,40:61:0,1,0:256,0,114	1/1:0,2:2:1.4e-05,0.406347,0.59364:49,6,0
chr2	43772436	chr2_43772436_A_T	A	T	.	PASS	AF=0.375;DP=117;NS=12;AN=24;MAF=0.375;AC=9;AC_Het=3;AC_Hom=6;AC_Hemi=0;HWE=0.205277	GT:AD:DP:GP:PL	1/1:0,11:11:0,0.001491,0.998509:263,33,0	1/1:0,4:4:0,0.160475,0.839525:80,12,0	1/1:0,6:6:0,0.045607,0.954393:165,18,0	0/0:2,0:2:0.753607,0.246393,1e-06:0,6,57	0/0:5,0:5:0.960737,0.039263,0:0,15,162	0/1:2,1:3:0.012034,0.987966,0:18,0,63	./.:0,0:0:0.365573,0.478107,0.15632:0,0,0	0/1:0,1:1:7.3e-05,0.60458,0.395347:41,3,0	0/0:9,0:9:0.997452,0.002548,0:0,27,215	0/0:20,0:20:0.999999,1e-06,0:0,60,351	0/0:8,0:8:0.994918,0.005082,0:0,24,206	0/1:30,12:42:0,1,0:113,0,255	0/0:6,0:6:0.979975,0.020025,0:0,18,183
chr2	43772998	chr2_43772998_C_T	C	T	.	PASS	AF=0.346154;DP=249;NS=13;AN=26;MAF=0.346154;AC=9;AC_Het=3;AC_Hom=6;AC_Hemi=0;HWE=0.0919908	GT:AD:DP:GP:PL	0/0:14,1:15:0.958336,0.041664,0:0,14,250	1/1:0,6:6:0,0.052609,0.947391:192,18,0	0/0:18,0:18:0.999996,4e-06,0:0,54,349	1/1:0,9:9:0,0.006893,0.993107:237,27,0	0/1:3,5:8:0,1,0:112,0,72	0/1:3,4:7:0,1,0:106,0,87	0/0:1,0:1:0.639896,0.360079,2.6e-05:0,3,39	0/0:5,0:5:0.966026,0.033974,0:0,15,125	0/0:7,0:7:0.991285,0.008715,0:0,21,176	0/0:27,0:27:1,0,0:0,81,367	0/0:8,0:8:0.995623,0.004377,0:0,24,196	0/1:62,69:131:0,1,0:358,0,343	1/1:0,7:7:0,0.027015,0.972985:201,21,0
chr2	43776725	chr2_43776725_C_T	C	T	.	PASS	AF=0.153846;DP=137;NS=13;AN=26;MAF=0.153846;AC=4;AC_Het=2;AC_Hom=2;AC_Hemi=0;HWE=0.234783	GT:AD:DP:GP:PL	0/0:4,0:4:0.977779,0.022221,0:0,12,103	1/1:0,4:4:0,0.407404,0.592596:135,12,0	0/0:2,0:2:0.91667,0.08333,0:0,6,67	0/0:6,0:6:0.994351,0.005649,0:0,18,186	0/1:6,1:7:0.065591,0.934409,0:16,0,150	0/0:3,0:3:0.956524,0.043476,0:0,9,85	0/1:0,1:1:0.000586,0.84566,0.153754:39,3,0	0/0:1,0:1:0.846146,0.15384,1.4e-05:0,3,33	0/0:17,0:17:0.999997,3e-06,0:0,51,352	0/0:31,0:31:1,0,0:0,93,397	0/0:16,0:16:0.999994,6e-06,0:0,48,345	0/0:40,0:40:1,0,0:0,120,373	0/0:5,0:5:0.988765,0.011235,0:0,15,154
chr2	43777977	chr2_43777977_T_C	T	C	.	PASS	AF=0.5;DP=150;NS=11;AN=22;MAF=0.5;AC=11;AC_Het=3;AC_Hom=8;AC_Hemi=0;HWE=0.221583	GT:AD:DP:GP:PL	0/1:2,1:3:0.002086,0.99789,2.4e-05:24,0,43	1/1:0,2:2:0,0.342758,0.657242:74,6,0	1/1:0,2:2:0,0.342758,0.657242:62,6,0	1/1:0,6:6:0,0.031564,0.968436:176,18,0	0/0:9,0:9:0.996269,0.003731,0:0,27,255	./.:0,0:0:0.260643,0.499778,0.239578:0,0,0	./.:0,0:0:0.260643,0.499778,0.239578:0,0,0	0/1:0,1:1:0.004212,0.50838,0.487408:21,3,0	0/0:12,0:12:0.999532,0.000468,0:0,36,286	0/0:27,0:27:1,0,0:0,81,377	0/0:15,0:15:0.999941,5.9e-05,0:0,45,338	1/1:0,67:67:0,0,1:407,202,0	0/1:2,4:6:0,0.999999,1e-06:106,0,57
chr2	43778002	chr2_43778002_G_A	G	A	.	PASS	AF=0.375;DP=145;NS=12;AN=24;MAF=0.375;AC=9;AC_Het=1;AC_Hom=8;AC_Hemi=0;HWE=0.00605734	GT:AD:DP:GP:PL	0/1:1,1:2:0.004754,0.991113,0.004133:22,0,19	0/0:4,0:4:0.923749,0.076251,0:0,12,113	0/0:1,0:1:0.602022,0.397562,0.000416:0,3,28	1/1:0,8:8:0,0.011691,0.988309:226,24,0	0/0:10,0:10:0.998712,0.001288,0:0,30,279	1/1:0,3:3:0,0.274604,0.725396:89,9,0	./.:0,0:0:0.36273,0.479082,0.158189:0,0,0	0/0:1,0:1:0.601019,0.396899,0.002082:0,3,21	0/0:12,0:12:0.999678,0.000322,0:0,36,277	0/0:24,0:24:1,0,0:0,72,351	0/0:12,0:12:0.999678,0.000322,0:0,36,289	1/1:4,58:62:0,0,1:373,99,0	1/1:0,6:6:0,0.045181,0.954819:155,18,0
chr2	43778085	chr2_43778085_T_C	T	C	.	PASS	AF=0.125;DP=140;NS=12;AN=24;MAF=0.125;AC=3;AC_Het=1;AC_Hom=2;AC_Hemi=0;HWE=0.130435	GT:AD:DP:GP:PL	./.:0,0:0:0.751488,0.230792,0.01772:0,0,0	0/0:8,0:8:0.998802,0.001198,0:0,24,222	0/0:3,0:3:0.963031,0.036969,0:0,9,98	1/1:0,12:12:0,0.003169,0.996831:256,36,0	0/1:4,2:6:5e-06,0.999995,0:58,0,113	0/0:6,0:6:0.995225,0.004775,0:0,18,177	0/0:4,0:4:0.981168,0.018832,0:0,12,129	0/0:1,0:1:0.866863,0.133112,2.6e-05:0,3,29	0/0:13,0:13:0.999963,3.7e-05,0:0,39,258	0/0:18,0:18:0.999999,1e-06,0:0,54,320	0/0:9,0:9:0.999401,0.000599,0:0,27,225	0/0:53,0:53:1,0,0:0,160,377	0/0:7,0:7:0.997607,0.002393,0:0,21,202
chr2	43778787	chr2_43778787_G_A	G	A	.	PASS	AF=0.166667;DP=47;NS=12;AN=24;MAF=0.166667;AC=4;AC_Het=4;AC_Hom=0;AC_Hemi=0;HWE=1	GT:AD:DP:GP:PL	0/1:1,1:2:0.016099,0.983422,0.000479:21,0,24	0/1:0,1:1:0.006546,0.798901,0.194554:27,3,0	0/0:3,0:3:0.942614,0.057386,0:0,9,88	0/0:3,0:3:0.942614,0.057386,0:0,9,95	0/0:2,0:2:0.891456,0.108544,0:0,6,72	0/0:2,0:2:0.891456,0.108544,0:0,6,73	0/0:2,0:2:0.891456,0.108544,0:0,6,78	./.:0,0:0:0.646683,0.314966,0.038351:0,0,0	0/0:3,0:3:0.942614,0.057386,0:0,9,106	0/0:12,0:12:0.999881,0.000119,0:0,36,261	0/0:4,0:4:0.97046,0.02954,0:0,12,133	0/1:4,6:10:0,1,0:116,0,78	0/1:1,2:3:0,0.999805,0.000194:69,0,28
chr2	43779911	chr2_43779911_C_T	C	T	.	PASS	AF=0.115385;DP=212;NS=13;AN=26;MAF=0.115385;AC=3;AC_Het=3;AC_Hom=0;AC_Hemi=0;HWE=1	GT:AD:DP:GP:PL	0/0:16,0:16:0.999996,4e-06,0:0,48,228	0/1:4,1:5:0.011856,0.988144,0:25,0,97	0/0:4,0:4:0.983608,0.016392,0:0,12,104	0/0:4,0:4:0.983608,0.016392,0:0,12,112	0/0:7,0:7:0.997921,0.002079,0:0,21,193	0/1:4,2:6:4e-06,0.999996,0:60,0,104	0/0:7,0:7:0.997921,0.002079,0:0,21,205	0/0:3,0:3:0.967744,0.032256,0:0,9,105	0/0:10,0:10:0.99974,0.00026,0:0,30,257	0/0:21,0:21:1,0,0:0,63,362	0/0:13,0:13:0.999967,3.3e-05,0:0,39,285	0/1:53,53:106:0,1,0:357,0,356	0/0:8,0:8:0.99896,0.00104,0:0,24,208
chr2	43780031	chr2_43780031_A_G	A	G	.	PASS	AF=0.115385;DP=229;NS=13;AN=26;MAF=0.115385;AC=3;AC_Het=1;AC_Hom=2;AC_Hemi=0;HWE=0.12	GT:AD:DP:GP:PL	1/1:0,6:6:0,0.213088,0.786912:152,18,0	0/1:8,1:9:0.181512,0.818488,0:13,0,196	0/0:8,0:8:0.999099,0.000901,0:0,24,232	0/0:4,0:4:0.985781,0.014219,0:0,12,135	0/0:6,0:6:0.996407,0.003593,0:0,18,164	0/0:12,0:12:0.999944,5.6e-05,0:0,36,242	0/0:9,0:9:0.999549,0.000451,0:0,27,173	0/0:2,0:2:0.94545,0.05455,0:0,6,60	0/0:6,0:6:0.996407,0.003593,0:0,18,188	0/0:34,0:34:1,0,0:0,102,408	0/0:18,0:18:0.999999,1e-06,0:0,54,342	0/0:110,0:110:1,0,0:0,331,446	0/0:5,0:5:0.99284,0.00716,0:0,15,150
chr2	43782111	chr2_43782111_A_T	A	T	.	PASS	AF=0.25;DP=188;NS=12;AN=24;MAF=0.25;AC=6;AC_Het=2;AC_Hom=4;AC_Hemi=0;HWE=0.0898987	GT:AD:DP:GP:PL	0/1:5,6:11:0,1,0:113,0,104	0/0:4,0:4:0.967095,0.032905,0:0,12,131	0/0:6,0:6:0.991566,0.008434,0:0,18,154	0/0:5,0:5:0.983272,0.016728,0:0,15,153	0/0:5,0:5:0.983272,0.016728,0:0,15,173	./.:0,0:0:0.617852,0.336367,0.045781:0,0,0	1/1:0,3:3:0,0.478731,0.521269:99,9,0	1/1:0,3:3:0,0.478731,0.521269:103,9,0	0/0:9,0:9:0.998938,0.001062,0:0,27,249	0/0:39,0:39:1,0,0:0,117,425	0/0:14,0:14:0.999967,3.3e-05,0:0,42,286	0/1:59,25:84:0,1,0:203,0,355	0/0:5,0:5:0.983272,0.016728,0:0,15,157
chr2	43782400	chr2_43782400_G_A	G	A	.	PASS	AF=0.461538;DP=197;NS=13;AN=26;MAF=0.461538;AC=12;AC_Het=2;AC_Hom=10;AC_Hemi=0;HWE=0.0206165	GT:AD:DP:GP:PL	0/1:0,1:1:0.000101,0.502592,0.497307:37,3,0	0/0:5,0:5:0.941762,0.058238,0:0,15,172	1/1:0,11:11:0,0.000986,0.999014:289,33,0	1/1:0,7:7:0,0.015545,0.984455:207,21,0	0/0:4,0:4:0.889933,0.110067,0:0,12,144	1/1:0,7:7:0,0.015545,0.984455:217,21,0	0/0:1,0:1:0.502154,0.496865,0.000981:0,3,27	0/1:1,1:2:0.000202,0.999641,0.000157:34,0,35	0/0:13,0:13:0.999759,0.000241,0:0,39,311	0/0:31,0:31:1,0,0:0,93,410	0/0:12,0:12:0.999517,0.000483,0:0,36,280	1/1:0,99:99:0,0,1:458,298,0	1/1:0,3:3:0,0.201694,0.798306:110,9,0
chr2	43783060	chr2_43783060_A_G	A	G	.	PASS	AF=0.307692;DP=199;NS=13;AN=26;MAF=0.307692;AC=8;AC_Het=4;AC_Hom=4;AC_Hemi=0;HWE=0.507918	GT:AD:DP:GP:PL	1/1:0,3:3:0,0.371868,0.628132:86,9,0	0/0:8,0:8:0.996712,0.003288,0:0,24,234	1/1:0,5:5:0,0.128922,0.871078:160,15,0	0/0:3,0:3:0.904515,0.095485,0:0,9,110	0/0:9,0:9:0.998353,0.001647,0:0,27,234	0/1:1,3:4:0,0.999152,0.000848:85,0,24	0/0:5,0:5:0.974288,0.025712,0:0,15,125	0/1:3,1:4:0.002993,0.997007,0:26,0,85	0/1:9,3:12:0,1,0:67,0,215	0/0:37,2:39:0.999999,1e-06,0:0,58,358	0/0:10,0:10:0.999176,0.000824,0:0,30,260	0/1:76,17:93:0.000117,0.999883,0:40,0,307	0/0:3,0:3:0.904515,0.095485,0:0,9,97
chr2	43787341	chr2_43787341_C_T	C	T	.	PASS	AF=0.230769;DP=247;NS=13;AN=26;MAF=0.230769;AC=6;AC_Het=4;AC_Hom=2;AC_Hemi=0;HWE=0.522981	GT:AD:DP:GP:PL	0/0:31,1:32:0.999999,1e-06,0:0,60,372	0/0:1,0:1:0.712326,0.287581,9.2e-05:0,3,31	1/1:0,8:8:0,0.018982,0.981018:219,24,0	0/1:0,2:2:0,0.553261,0.446739:71,6,0	0/0:8,0:8:0.996856,0.003144,0:0,24,228	0/1:2,5:7:0,0.999999,1e-06:152,0,55	0/0:5,0:5:0.975389,0.024611,0:0,15,147	0/0:1,0:1:0.712384,0.287605,1.2e-05:0,3,40	0/0:12,0:12:0.999803,0.000197,0:0,36,275	0/0:32,0:32:1,0,0:0,96,407	0/0:15,0:15:0.999975,2.5e-05,0:0,45,316	0/1:66,56:122:0,1,0:345,0,367	0/1:0,2:2:0,0.553261,0.446739:70,6,0
chr2	43789934	chr2_43789934_A_G	A	G	.	PASS	AF=0.461538;DP=213;NS=13;AN=26;MAF=0.461538;AC=12;AC_Het=2;AC_Hom=10;AC_Hemi=0;HWE=0.0206165	GT:AD:DP:GP:PL	1/1:0,12:12:0,0.000565,0.999435:250,36,0	1/1:0,4:4:0,0.12648,0.87352:123,12,0	1/1:0,11:11:0,0.00113,0.99887:238,33,0	1/1:0,7:7:0,0.017777,0.982223:181,21,0	0/0:9,0:9:0.996639,0.003361,0:0,27,221	0/1:3,5:8:0,1,0:114,0,78	1/1:0,4:4:0,0.12648,0.87352:115,12,0	0/0:2,0:2:0.698506,0.301494,0:0,6,78	0/0:7,0:7:0.986692,0.013308,0:0,21,196	0/0:24,0:24:1,0,0:0,72,372	0/0:13,0:13:0.999789,0.000211,0:0,39,275	0/1:61,37:98:0,1,0:301,0,360	0/0:14,0:14:0.999895,0.000105,0:0,42,295
chr2	43792431	chr2_43792431_C_T	C	T	.	PASS	AF=0.181818;DP=149;NS=11;AN=22;MAF=0.181818;AC=4;AC_Het=4;AC_Hom=0;AC_Hemi=0;HWE=1	GT:AD:DP:GP:PL	0/1:0,1:1:0.020269,0.755841,0.22389:21,3,0	./.:0,0:0:0.59518,0.352598,0.052222:0,0,0	0/1:0,1:1:0.001036,0.770679,0.228286:34,3,0	./.:0,0:0:0.59518,0.352598,0.052222:0,0,0	0/0:6,0:6:0.990829,0.009171,0:0,18,175	0/1:0,1:1:0.000519,0.771077,0.228404:37,3,0	0/0:2,0:2:0.871002,0.128998,0:0,6,76	0/1:0,1:1:0.000823,0.770843,0.228334:35,3,0	0/0:12,0:12:0.999855,0.000145,0:0,36,272	0/0:28,0:28:1,0,0:0,84,405	0/0:10,0:10:0.999422,0.000578,0:0,30,275	0/0:72,6:78:0.999999,1e-06,0:0,57,339	0/0:8,0:8:0.997691,0.002309,0:0,24,203
chr2	43792734	chr2_43792734_T_G	T	G	.	PASS	AF=0.375;DP=215;NS=12;AN=24;MAF=0.375;AC=9;AC_Het=3;AC_Hom=6;AC_Hemi=0;HWE=0.205277	GT:AD:DP:GP:PL	0/0:12,0:12:0.99973,0.00027,0:0,36,247	1/1:0,12:12:0,0.000882,0.999118:275,36,0	1/1:0,9:9:0,0.007016,0.992984:181,27,0	./.:0,0:0:0.414725,0.458533,0.126742:0,0,0	0/0:6,0:6:0.983019,0.016981,0:0,18,198	0/1:2,3:5:0,0.999986,1.4e-05:88,0,43	0/1:3,2:5:1.8e-05,0.999982,0:47,0,91	1/1:0,2:2:1e-06,0.474912,0.525087:63,6,0	0/0:7,0:7:0.991437,0.008563,0:0,21,216	0/0:21,0:21:0.999999,1e-06,0:0,63,364	0/0:13,0:13:0.999865,0.000135,0:0,39,313	0/1:62,51:113:0,1,0:336,0,346	0/0:10,0:10:0.998922,0.001078,0:0,30,260
chr2	43792921	chr2_43792921_A_G	A	G	.	PASS	AF=0.5;DP=216;NS=13;AN=26;MAF=0.5;AC=13;AC_Het=5;AC_Hom=8;AC_Hemi=0;HWE=0.577624	GT:AD:DP:GP:PL	1/1:0,12:12:0,0.000495,0.999505:247,36,0	0/0:6,0:6:0.970141,0.029859,0:0,18,187	0/1:18,3:21:5.5e-05,0.999945,0:40,0,263	1/1:0,4:4:0,0.112614,0.887386:114,12,0	0/1:4,1:5:0.008068,0.991932,0:18,0,122	0/1:4,4:8:0,1,0:102,0,109	1/1:0,8:8:0,0.007869,0.992131:213,24,0	0/1:3,1:4:0.015901,0.984099,0:15,0,100	0/0:7,0:7:0.984844,0.015156,0:0,21,204	0/0:18,0:18:0.999992,8e-06,0:0,54,325	0/0:10,0:10:0.99808,0.00192,0:0,30,228	0/1:66,35:101:0,1,0:276,0,365	1/1:0,12:12:0,0.000495,0.999505:275,36,0
chr2	43793101	chr2_43793101_G_A	G	A	.	PASS	AF=0.153846;DP=243;NS=13;AN=26;MAF=0.153846;AC=4;AC_Het=0;AC_Hom=4;AC_Hemi=0;HWE=0.00521739	GT:AD:DP:GP:PL	1/1:0,25:25:0,0,1:368,75,0	1/1:0,9:9:0,0.020455,0.979545:241,27,0	0/0:10,0:10:0.999635,0.000365,0:0,30,231	0/0:6,0:6:0.994189,0.005811,0:0,18,176	0/0:8,0:8:0.998541,0.001459,0:0,24,220	0/0:5,0:5:0.988445,0.011555,0:0,15,157	0/0:5,0:5:0.988445,0.011555,0:0,15,155	0/0:2,0:2:0.914476,0.085524,0:0,6,55	0/0:10,0:10:0.999635,0.000365,0:0,30,254	0/0:19,0:19:0.999999,1e-06,0:0,57,328	0/0:14,0:14:0.999977,2.3e-05,0:0,42,295	0/0:121,0:121:1,0,0:0,364,471	0/0:9,0:9:0.99927,0.00073,0:0,27,231
chr2	43794202	chr2_43794202_T_G	T	G	.	PASS	AF=0.5;DP=177;NS=11;AN=22;MAF=0.5;AC=11;AC_Het=1;AC_Hom=10;AC_Hemi=0;HWE=0.0107622	GT:AD:DP:GP:PL	1/1:0,5:5:0,0.061834,0.938166:100,15,0	./.:0,0:0:0.263464,0.499647,0.236889:0,0,0	1/1:0,4:4:0,0.116468,0.883532:110,12,0	0/0:19,0:19:0.999996,4e-06,0:0,57,332	0/0:11,0:11:0.999075,0.000925,0:0,33,221	0/1:8,2:10:0.000233,0.999767,0:34,0,197	./.:0,0:0:0.263464,0.499647,0.236889:0,0,0	1/1:0,4:4:0,0.116468,0.883532:126,12,0	0/0:9,0:9:0.99631,0.00369,0:0,27,236	0/0:21,0:21:0.999999,1e-06,0:0,63,347	0/0:14,0:14:0.999884,0.000116,0:0,42,283	1/1:0,69:69:0,0,1:428,208,0	1/1:0,10:10:0,0.002055,0.997945:184,30,0
chr2	43797249	chr2_43797249_A_G	A	G	.	PASS	AF=0.125;DP=169;NS=12;AN=24;MAF=0.125;AC=3;AC_Het=3;AC_Hom=0;AC_Hemi=0;HWE=1	GT:AD:DP:GP:PL	0/1:0,2:2:5e-06,0.787502,0.212493:64,6,0	0/0:2,0:2:0.936807,0.063193,0:0,6,76	0/1:6,1:7:0.484774,0.515226,0:6,0,107	0/0:3,0:3:0.967373,0.032627,0:0,9,103	0/0:6,0:6:0.995802,0.004198,0:0,18,158	0/0:6,0:6:0.995802,0.004198,0:0,18,178	0/0:1,0:1:0.881121,0.118874,5e-06:0,3,35	./.:0,0:0:0.77638,0.209489,0.014131:0,0,0	0/1:7,1:8:0.106659,0.893341,0:15,0,195	0/0:20,0:20:1,0,0:0,60,330	0/0:9,0:9:0.999473,0.000527,0:0,27,200	0/0:99,0:99:1,0,0:0,298,428	0/0:5,0:5:0.991639,0.008361,0:0,15,151
chr2	43797478	chr2_43797478_T_C	T	C	.	PASS	AF=0.230769;DP=200;NS=13;AN=26;MAF=0.230769;AC=6;AC_Het=4;AC_Hom=2;AC_Hemi=0;HWE=0.522981	GT:AD:DP:GP:PL	1/1:0,18:18:0,2.2e-05,0.999978:257,54,0	0/0:3,0:3:0.919352,0.080648,0:0,9,92	0/0:10,0:10:0.999315,0.000685,0:0,30,211	0/0:3,0:3:0.919352,0.080648,0:0,9,95	0/1:7,1:8:0.035184,0.964816,0:16,0,178	0/0:5,0:5:0.97854,0.02146,0:0,15,158	0/0:2,0:2:0.850741,0.149259,0:0,6,73	0/1:0,1:1:0.000211,0.74009,0.259699:40,3,0	0/1:8,1:9:0.067973,0.932027,0:13,0,208	0/0:19,2:21:0.810085,0.189915,0:0,5,295	0/1:15,2:17:0.006011,0.993989,0:24,0,249	0/0:100,0:100:1,0,0:0,301,456	0/0:3,0:3:0.919352,0.080648,0:0,9,88
chr2	43799783	chr2_43799783_C_A	C	A	.	PASS	AF=0.125;DP=207;NS=12;AN=24;MAF=0.125;AC=3;AC_Het=1;AC_Hom=2;AC_Hemi=0;HWE=0.130435	GT:AD:DP:GP:PL	1/1:0,31:31:0,0,1:378,93,0	0/0:11,0:11:0.999846,0.000154,0:0,33,269	0/0:1,0:1:0.863357,0.136472,0.000171:0,3,21	0/0:8,0:8:0.998767,0.001233,0:0,24,237	0/0:3,0:3:0.961985,0.038015,0:0,9,112	0/0:9,0:9:0.999383,0.000617,0:0,27,261	0/1:0,1:1:0.041588,0.827592,0.13082:21,3,0	./.:0,0:0:0.745639,0.23573,0.018631:0,0,0	0/0:12,0:12:0.999923,7.7e-05,0:0,36,298	0/0:32,0:32:1,0,0:0,96,407	0/0:19,0:19:0.999999,1e-06,0:0,57,365	0/0:75,0:75:1,0,0:0,226,424	0/0:5,0:5:0.990218,0.009782,0:0,15,146
chr2	43803253	chr2_43803253_A_G	A	G	.	PASS	AF=0.458333;DP=186;NS=12;AN=24;MAF=0.458333;AC=11;AC_Het=1;AC_Hom=10;AC_Hemi=0;HWE=0.00444205	GT:AD:DP:GP:PL	./.:0,0:0:0.281233,0.498162,0.220605:0,0,0	0/0:7,0:7:0.986351,0.013649,0:0,21,193	1/1:0,7:7:0,0.017335,0.982665:173,21,0	1/1:0,5:5:0,0.065913,0.934087:117,15,0	0/0:3,0:3:0.818724,0.181276,0:0,9,112	0/0:3,0:3:0.818724,0.181276,0:0,9,106	1/1:0,4:4:0,0.123676,0.876324:125,12,0	1/1:0,2:2:0,0.360831,0.639169:77,6,0	0/0:12,0:12:0.999568,0.000432,0:0,36,260	0/0:34,0:34:1,0,0:0,102,412	0/0:11,0:11:0.999136,0.000864,0:0,33,288	1/1:0,96:96:0,0,1:437,289,0	0/1:0,1:1:0.004734,0.527802,0.467465:21,3,0
chr2	43807469	chr2_43807469_A_C	A	C	.	PASS	AF=0.5;DP=161;NS=12;AN=24;MAF=0.5;AC=12;AC_Het=2;AC_Hom=10;AC_Hemi=0;HWE=0.0264585	GT:AD:DP:GP:PL	./.:0,0:0:0.271631,0.499103,0.229266:0,0,0	1/1:0,3:3:0,0.213906,0.786094:107,9,0	1/1:0,7:7:0,0.016722,0.983278:195,21,0	1/1:0,3:3:0,0.213906,0.786094:95,9,0	0/1:5,2:7:0.000689,0.999311,0:29,0,143	0/1:5,1:6:0.098516,0.901484,0:7,0,145	0/0:3,0:3:0.813225,0.186775,0:0,9,111	0/0:3,0:3:0.813225,0.186775,0:0,9,95	0/0:8,0:8:0.992874,0.007126,0:0,24,205	0/0:30,0:30:1,0,0:0,90,378	0/0:8,0:8:0.992874,0.007126,0:0,24,228	1/1:0,81:81:0,0,1:397,244,0	1/1:0,2:2:2e-06,0.352427,0.647571:57,6,0
chr2	43807729	chr2_43807729_C_T	C	T	.	PASS	AF=0.125;DP=91;NS=12;AN=24;MAF=0.125;AC=3;AC_Het=3;AC_Hom=0;AC_Hemi=0;HWE=1	GT:AD:DP:GP:PL	0/0:1,0:1:0.850096,0.149899,5e-06:0,3,37	0/0:1,0:1:0.850029,0.149887,8.4e-05:0,3,25	0/0:6,0:6:0.99452,0.00548,0:0,18,175	./.:0,0:0:0.722668,0.254861,0.02247:0,0,0	0/0:7,0:7:0.997253,0.002747,0:0,21,218	0/1:2,1:3:0.001799,0.998201,0:32,0,63	0/1:0,1:1:0.000961,0.849281,0.149758:37,3,0	0/0:2,0:2:0.918978,0.081022,0:0,6,72	0/0:11,0:11:0.999828,0.000172,0:0,33,277	0/0:20,0:20:1,0,0:0,60,349	0/0:10,0:10:0.999656,0.000344,0:0,30,265	0/0:24,2:26:0.930116,0.069884,0:0,7,307	0/1:2,1:3:0.008947,0.991053,1e-06:25,0,51
chr2	43807823	chr2_43807823_G_A	G	A	.	PASS	AF=0.230769;DP=155;NS=13;AN=26;MAF=0.230769;AC=6;AC_Het=4;AC_Hom=2;AC_Hemi=0;HWE=0.522981	GT:AD:DP:GP:PL	0/0:2,0:2:0.8735,0.1265,0:0,6,66	0/0:5,0:5:0.98222,0.01778,0:0,15,152	0/1:5,4:9:0,1,0:95,0,108	1/1:0,3:3:0,0.463261,0.536739:79,9,0	0/1:7,2:9:5.9e-05,0.999941,0:45,0,173	0/1:3,1:4:0.079978,0.920022,0:13,0,86	0/0:7,0:7:0.995495,0.004505,0:0,21,182	0/0:1,0:1:0.775396,0.224588,1.6e-05:0,3,36	0/0:11,0:11:0.999717,0.000283,0:0,33,266	0/0:28,0:28:1,0,0:0,84,386	0/0:13,0:13:0.999929,7.1e-05,0:0,39,303	0/1:43,14:57:0,1,0:105,0,324	0/0:6,0:6:0.99103,0.00897,0:0,18,179
chr2	43811310	chr2_43811310_T_C	T	C	.	PASS	AF=0.5;DP=78;NS=12;AN=24;MAF=0.5;AC=12;AC_Het=2;AC_Hom=10;AC_Hemi=0;HWE=0.0264585	GT:AD:DP:GP:PL	./.:0,0:0:0.252241,0.49999,0.247769:0,0,0	1/1:0,2:2:8e-06,0.335317,0.664675:49,6,0	1/1:0,3:3:0,0.201431,0.798569:101,9,0	0/1:0,1:1:5.1e-05,0.502208,0.497741:40,3,0	0/0:7,0:7:0.984751,0.015249,0:0,21,198	0/0:3,0:3:0.801431,0.198569,0:0,9,108	1/1:0,2:2:0,0.33532,0.66468:62,6,0	0/1:0,1:1:5.1e-05,0.502208,0.497741:40,3,0	0/0:9,0:9:0.996144,0.003856,0:0,27,221	0/0:20,0:20:0.999998,2e-06,0:0,60,333	0/0:16,0:16:0.99997,3e-05,0:0,48,265	1/1:0,5:5:0,0.059318,0.940682:90,15,0	1/1:0,2:2:1e-06,0.33532,0.66468:60,6,0
chr2	43811429	chr2_43811429_G_C	G	C	.	PASS	AF=0.125;DP=116;NS=12;AN=24;MAF=0.125;AC=3;AC_Het=1;AC_Hom=2;AC_Hemi=0;HWE=0.130435	GT:AD:DP:GP:PL	0/0:6,0:6:0.994727,0.005273,0:0,18,110	0/0:1,0:1:0.854809,0.144996,0.000195:0,3,21	0/0:1,0:1:0.854809,0.144996,0.000195:0,3,21	0/0:3,0:3:0.95932,0.04068,0:0,9,66	0/0:11,0:11:0.999834,0.000166,0:0,33,274	0/0:3,0:3:0.95932,0.04068,0:0,9,99	0/1:3,2:5:7e-06,0.999992,0:56,0,68	./.:0,0:0:0.730982,0.247986,0.021032:0,0,0	0/0:12,0:12:0.999917,8.3e-05,0:0,36,283	0/0:23,0:23:1,0,0:0,69,372	0/0:12,0:12:0.999917,8.3e-05,0:0,36,284	1/1:5,33:38:0,0.042486,0.957514:166,24,0	0/0:1,0:1:0.854809,0.144996,0.000195:0,3,21
chr2	43811493	chr2_43811493_T_C	T	C	.	PASS	AF=0.230769;DP=155;NS=13;AN=26;MAF=0.230769;AC=6;AC_Het=2;AC_Hom=4;AC_Hemi=0;HWE=0.0757764	GT:AD:DP:GP:PL	0/0:5,0:5:0.980113,0.019887,0:0,15,118	1/1:0,6:6:0,0.087796,0.912204:139,18,0	0/0:1,0:1:0.754883,0.245085,3.2e-05:0,3,34	1/1:0,6:6:0,0.087796,0.912204:146,18,0	0/0:9,0:9:0.998733,0.001267,0:0,27,252	0/1:2,2:4:1e-06,0.999999,0:61,0,70	0/1:3,1:4:0.002458,0.997542,0:28,0,101	0/0:1,0:1:0.754901,0.245091,8e-06:0,3,40	0/0:13,0:13:0.999921,7.9e-05,0:0,39,300	0/0:25,0:25:1,0,0:0,75,380	0/0:14,0:14:0.99996,4e-05,0:0,42,310	0/0:62,0:62:1,0,0:0,187,404	0/0:4,0:4:0.961,0.039,0:0,12,108
chr2	43812094	chr2_43812094_A_T	A	T	.	PASS	AF=0.136364;DP=96;NS=11;AN=22;MAF=0.136364;AC=3;AC_Het=3;AC_Hom=0;AC_Hemi=0;HWE=1	GT:AD:DP:GP:PL	0/1:0,2:2:1e-06,0.702523,0.297476:67,6,0	0/0:1,0:1:0.825275,0.174722,3e-06:0,3,41	0/0:1,0:1:0.825262,0.17472,1.9e-05:0,3,33	0/1:2,1:3:0.005937,0.994062,1e-06:26,0,51	0/0:7,0:7:0.996703,0.003297,0:0,21,185	0/0:4,0:4:0.974219,0.025781,0:0,12,123	0/1:0,1:1:0.001231,0.824259,0.17451:35,3,0	./.:0,0:0:0.68108,0.288391,0.030529:0,0,0	0/0:10,0:10:0.999587,0.000413,0:0,30,225	0/0:27,0:27:1,0,0:0,81,364	0/0:17,0:17:0.999997,3e-06,0:0,51,307	0/0:22,1:23:0.99984,0.00016,0:0,34,237	./.:0,0:0:0.68108,0.288391,0.030529:0,0,0
chr2	43813120	chr2_43813120_C_A	C	A	.	PASS	AF=0.461538;DP=226;NS=13;AN=26;MAF=0.461538;AC=12;AC_Het=2;AC_Hom=10;AC_Hemi=0;HWE=0.0206165	GT:AD:DP:GP:PL	1/1:0,17:17:0,2e-05,0.99998:324,51,0	1/1:0,4:4:0,0.142655,0.857345:117,12,0	1/1:0,10:10:0,0.002593,0.997407:232,30,0	0/0:9,0:9:0.997074,0.002926,0:0,27,261	0/0:6,0:6:0.977064,0.022936,0:0,18,188	0/1:11,1:12:0.214143,0.785857,0:4,0,254	1/1:0,4:4:0,0.142655,0.857345:123,12,0	1/1:0,2:2:0,0.399609,0.600391:74,6,0	0/0:13,0:13:0.999817,0.000183,0:0,39,306	0/0:21,0:21:0.999999,1e-06,0:0,63,355	0/0:8,0:8:0.994166,0.005834,0:0,24,228	0/1:62,52:114:0,1,0:345,0,368	0/0:6,0:6:0.977064,0.022936,0:0,18,176
chr2	43813346	chr2_43813346_T_A	T	A	.	PASS	AF=0.230769;DP=260;NS=13;AN=26;MAF=0.230769;AC=6;AC_Het=2;AC_Hom=4;AC_Hemi=0;HWE=0.0757764	GT:AD:DP:GP:PL	0/0:20,0:20:0.999999,1e-06,0:0,60,340	1/1:0,12:12:0,0.001627,0.998373:302,36,0	0/0:10,0:10:0.999415,0.000585,0:0,30,262	0/0:7,0:7:0.995341,0.004659,0:0,21,209	0/0:4,0:4:0.963902,0.036098,0:0,12,136	0/1:2,3:5:0,1,0:96,0,56	1/1:0,7:7:0,0.049563,0.950437:201,21,0	0/1:2,1:3:0.001678,0.998322,0:30,0,65	0/0:11,0:11:0.999708,0.000292,0:0,33,286	0/0:37,0:37:1,0,0:0,111,412	0/0:10,0:10:0.999415,0.000585,0:0,30,265	0/0:127,0:127:1,0,0:0,382,480	0/0:7,0:7:0.995341,0.004659,0:0,21,207
chr2	43814826	chr2_43814826_C_A	C	A	.	PASS	AF=0.115385;DP=260;NS=13;AN=26;MAF=0.115385;AC=3;AC_Het=1;AC_Hom=2;AC_Hemi=0;HWE=0.12	GT:AD:DP:GP:PL	1/1:0,10:10:0,0.017472,0.982528:246,30,0	0/0:11,0:11:0.999893,0.000107,0:0,33,278	0/0:8,0:8:0.999143,0.000857,0:0,24,229	0/0:18,0:18:0.999999,1e-06,0:0,54,365	0/0:6,0:6:0.99658,0.00342,0:0,18,187	0/0:8,0:8:0.999143,0.000857,0:0,24,234	0/0:8,0:8:0.999143,0.000857,0:0,24,219	0/0:5,0:5:0.993183,0.006817,0:0,15,161	0/1:9,1:10:0.424761,0.575239,0:8,0,212	0/0:41,0:41:1,0,0:0,123,418	0/0:9,0:9:0.999571,0.000429,0:0,27,258	0/0:119,0:119:1,0,0:0,358,474	0/0:7,0:7:0.998287,0.001713,0:0,21,218
chr2	43815363	chr2_43815363_C_T	C	T	.	PASS	AF=0.384615;DP=232;NS=13;AN=26;MAF=0.384615;AC=10;AC_Het=4;AC_Hom=6;AC_Hemi=0;HWE=0.255674	GT:AD:DP:GP:PL	0/0:10,0:10:0.998791,0.001209,0:0,30,232	0/1:7,8:15:0,1,0:174,0,165	0/0:12,0:12:0.999698,0.000302,0:0,36,272	1/1:0,12:12:0,0.000787,0.999213:285,36,0	0/1:4,3:7:0,1,0:76,0,93	0/1:6,3:9:0,1,0:73,0,154	0/1:5,1:6:0.03933,0.96067,0:13,0,139	0/0:3,0:3:0.865867,0.134133,0:0,9,90	0/0:11,0:11:0.999395,0.000605,0:0,33,261	0/0:20,0:20:0.999999,1e-06,0:0,60,335	0/0:6,0:6:0.981004,0.018996,0:0,18,160	1/1:0,117:117:0,0,1:454,352,0	1/1:0,4:4:0,0.167856,0.832144:120,12,0
chr2	43815945	chr2_43815945_T_A	T	A	.	PASS	AF=0.461538;DP=142;NS=13;AN=26;MAF=0.461538;AC=12;AC_Het=2;AC_Hom=10;AC_Hemi=0;HWE=0.0206165	GT:AD:DP:GP:PL	1/1:0,5:5:0,0.063785,0.936215:131,15,0	1/1:0,6:6:0,0.032943,0.967057:176,18,0	1/1:0,4:4:0,0.119922,0.880078:105,12,0	1/1:0,10:10:0,0.002124,0.997876:248,30,0	0/0:5,0:5:0.945779,0.054221,0:0,15,135	0/1:2,2:4:1e-06,0.999998,1e-06:57,0,57	0/0:1,0:1:0.521547,0.478418,3.5e-05:0,3,41	0/0:3,0:3:0.813456,0.186544,0:0,9,107	0/0:10,0:10:0.998212,0.001788,0:0,30,249	0/0:12,0:12:0.999552,0.000448,0:0,36,262	0/0:12,0:12:0.999552,0.000448,0:0,36,221	0/1:54,11:65:0,1,0:75,0,300	1/1:0,5:5:0,0.063785,0.936215:142,15,0
chr2	43827345	chr2_43827345_T_A	T	A	.	PASS	AF=0.192308;DP=215;NS=13;AN=26;MAF=0.192308;AC=5;AC_Het=3;AC_Hom=2;AC_Hemi=0;HWE=0.373913	GT:AD:DP:GP:PL	1/1:0,9:9:0,0.014443,0.985557:238,27,0	0/0:9,0:9:0.99896,0.00104,0:0,27,251	0/0:12,0:12:0.99987,0.00013,0:0,36,291	0/0:5,0:5:0.983615,0.016385,0:0,15,140	0/1:5,2:7:3.2e-05,0.999968,0:48,0,137	0/0:7,0:7:0.995853,0.004147,0:0,21,198	0/1:0,2:2:2e-06,0.652278,0.34772:63,6,0	0/1:1,1:2:0.001495,0.998337,0.000168:31,0,29	0/0:12,0:12:0.99987,0.00013,0:0,36,289	0/0:33,0:33:1,0,0:0,99,397	0/0:11,0:11:0.99974,0.00026,0:0,33,253	0/0:103,1:104:1,0,0:0,293,452	0/0:2,0:2:0.882405,0.117595,0:0,6,71
chr2	43836110	chr2_43836110_A_C	A	C	.	PASS	AF=0.5;DP=184;NS=12;AN=24;MAF=0.5;AC=12;AC_Het=0;AC_Hom=12;AC_Hemi=0;HWE=0.000341696	GT:AD:DP:GP:PL	1/1:0,3:3:0,0.223942,0.776058:80,9,0	1/1:0,3:3:0,0.223942,0.776058:110,9,0	1/1:0,7:7:0,0.017715,0.982285:212,21,0	1/1:0,3:3:0,0.223942,0.776058:98,9,0	0/0:4,0:4:0.902292,0.097708,0:0,12,123	0/0:1,0:1:0.535768,0.464152,8e-05:0,3,37	1/1:0,2:2:0,0.365937,0.634063:74,6,0	./.:0,0:0:0.287091,0.497436,0.215474:0,0,0	0/0:20,0:20:0.999998,2e-06,0:0,60,377	0/0:48,0:48:1,0,0:0,144,430	0/0:17,0:17:0.999987,1.3e-05,0:0,51,343	0/0:67,6:73:0.999989,1.1e-05,0:0,52,326	1/1:0,2:2:0,0.365937,0.634062:65,6,0
chr2	43836138	chr2_43836138_C_T	C	T	.	PASS	AF=0.307692;DP=180;NS=13;AN=26;MAF=0.307692;AC=8;AC_Het=2;AC_Hom=6;AC_Hemi=0;HWE=0.0334096	GT:AD:DP:GP:PL	1/1:0,6:6:0,0.060567,0.939433:147,18,0	0/0:1,0:1:0.673478,0.326422,0.0001:0,3,32	0/0:10,0:10:0.999054,0.000946,0:0,30,264	1/1:0,5:5:0,0.114217,0.885783:127,15,0	0/0:3,0:3:0.891927,0.108073,0:0,9,110	0/1:1,1:2:0.002063,0.99786,7.7e-05:27,0,35	0/0:3,0:3:0.891927,0.108073,0:0,9,108	0/0:1,0:1:0.673512,0.326438,5e-05:0,3,35	0/0:15,0:15:0.99997,3e-05,0:0,45,322	0/0:40,0:40:1,0,0:0,120,427	0/0:13,0:13:0.999882,0.000118,0:0,39,319	0/1:65,12:77:0.000728,0.999272,0:32,0,304	1/1:0,4:4:0,0.205018,0.794982:119,12,0
chr2	43836554	chr2_43836554_T_C	T	C	.	PASS	AF=0.230769;DP=188;NS=13;AN=26;MAF=0.230769;AC=6;AC_Het=4;AC_Hom=2;AC_Hemi=0;HWE=0.522981	GT:AD:DP:GP:PL	0/0:1,0:1:0.763111,0.236427,0.000462:0,3,22	0/0:5,0:5:0.981005,0.018995,0:0,15,165	0/0:9,0:9:0.998791,0.001209,0:0,27,244	1/1:0,3:3:0,0.446564,0.553436:76,9,0	0/1:3,2:5:4.7e-05,0.999953,0:45,0,85	0/1:1,3:4:1e-06,0.999687,0.000312:64,0,27	0/0:4,0:4:0.962717,0.037283,0:0,12,141	0/0:6,0:6:0.990411,0.009589,0:0,18,175	0/0:18,0:18:0.999998,2e-06,0:0,54,310	0/0:35,0:35:1,0,0:0,105,408	0/0:14,1:15:0.943463,0.056537,0:0,10,290	0/1:62,20:82:0,1,0:76,0,354	0/1:0,1:1:0.00098,0.762713,0.236307:34,3,0
chr2	43836604	chr2_43836604_G_A	G	A	.	PASS	AF=0.230769;DP=186;NS=13;AN=26;MAF=0.230769;AC=6;AC_Het=6;AC_Hom=0;AC_Hemi=0;HWE=1	GT:AD:DP:GP:PL	0/0:1,0:1:0.749539,0.250453,8e-06:0,3,40	0/1:5,2:7:1.3e-05,0.999987,0:51,0,143	0/0:6,0:6:0.989666,0.010334,0:0,18,172	0/1:1,2:3:7e-06,0.99986,0.000134:54,0,31	0/0:5,0:5:0.979544,0.020456,0:0,15,174	0/1:1,3:4:0,0.999788,0.000212:78,0,29	0/1:3,1:4:0.003005,0.996995,0:27,0,87	0/0:3,0:3:0.922906,0.077094,0:0,9,98	0/0:22,0:22:1,0,0:0,66,376	0/0:35,0:35:1,0,0:0,105,404	0/0:17,0:17:0.999995,5e-06,0:0,51,349	0/1:65,13:78:0.093904,0.906096,0:12,0,311	0/1:0,1:1:0.000282,0.74933,0.250388:39,3,0
chr2	43837297	chr2_43837297_A_G	A	G	.	PASS	AF=0.5;DP=219;NS=12;AN=24;MAF=0.5;AC=12;AC_Het=6;AC_Hom=6;AC_Hemi=0;HWE=1	GT:AD:DP:GP:PL	1/1:0,16:16:0,3.1e-05,0.999969:256,48,0	0/0:13,1:14:0.96298,0.03702,0:0,17,281	1/1:0,10:10:0,0.001997,0.998003:228,30,0	1/1:0,3:3:0,0.203953,0.796047:102,9,0	0/1:1,1:2:0.000163,0.999592,0.000246:35,0,33	0/1:2,4:6:0,0.999999,1e-06:112,0,58	0/1:3,3:6:0,1,0:79,0,81	0/1:3,2:5:6e-06,0.999994,0:49,0,88	0/0:14,1:15:0.929899,0.070101,0:0,14,294	0/0:33,3:36:0.999846,0.000154,0:0,41,365	0/1:19,2:21:0.048662,0.951338,0:10,0,295	0/1:59,25:84:0,1,0:172,0,361	./.:0,0:0:0.256175,0.499925,0.2439:0,0,0
chr2	43837313	chr2_43837313_C_T	C	T	.	PASS	AF=0.115385;DP=240;NS=13;AN=26;MAF=0.115385;AC=3;AC_Het=3;AC_Hom=0;AC_Hemi=0;HWE=1	GT:AD:DP:GP:PL	0/1:15,6:21:0,1,0:100,0,233	0/0:14,0:14:0.999983,1.7e-05,0:0,42,309	0/0:15,0:15:0.999992,8e-06,0:0,45,245	0/1:4,1:5:0.035749,0.964251,0:20,0,118	0/0:4,0:4:0.983237,0.016763,0:0,12,129	0/0:6,0:6:0.995756,0.004244,0:0,18,175	0/0:5,0:5:0.991548,0.008452,0:0,15,164	0/0:5,0:5:0.991548,0.008452,0:0,15,156	0/0:18,0:18:0.999999,1e-06,0:0,54,340	0/0:33,0:33:1,0,0:0,99,413	0/1:20,3:23:0.001657,0.998343,0:33,0,302	0/0:81,9:90:0.999999,1e-06,0:0,53,326	0/0:1,0:1:0.879978,0.12002,2e-06:0,3,40
chr2	43837378	chr2_43837378_T_C	T	C	.	PASS	AF=0.346154;DP=235;NS=13;AN=26;MAF=0.346154;AC=9;AC_Het=7;AC_Hom=2;AC_Hemi=0;HWE=1	GT:AD:DP:GP:PL	0/1:13,12:25:0,1,0:179,0,166	0/0:11,1:12:0.87995,0.12005,0:0,9,240	0/1:13,5:18:4.5e-05,0.999955,0:43,0,269	0/1:7,2:9:0.001822,0.998178,0:27,0,143	0/1:8,2:10:0.001162,0.998838,0:29,0,197	1/1:0,4:4:0,0.184783,0.815217:108,12,0	0/0:6,0:6:0.98306,0.01694,0:0,18,179	0/0:2,0:2:0.783872,0.216128,0:0,6,77	0/1:13,3:16:9.2e-05,0.999908,0:40,0,263	0/0:25,2:27:0.925476,0.074524,0:0,11,316	0/1:13,5:18:0,1,0:84,0,276	0/0:77,8:85:1,0,0:0,89,363	0/1:1,1:2:0.000455,0.997352,0.002193:33,0,21
chr2	43837718	chr2_43837718_G_A	G	A	.	PASS	AF=0.192308;DP=259;NS=13;AN=26;MAF=0.192308;AC=5;AC_Het=5;AC_Hom=0;AC_Hemi=0;HWE=1	GT:AD:DP:GP:PL	0/0:3,0:3:0.939981,0.060019,0:0,9,92	0/0:3,0:3:0.939981,0.060019,0:0,9,91	0/1:8,3:11:2e-06,0.999998,0:61,0,180	0/0:1,0:1:0.796545,0.203445,1e-05:0,3,37	0/1:9,1:10:0.201429,0.798571,0:9,0,200	0/1:2,1:3:0.012278,0.987722,0:22,0,57	0/0:6,0:6:0.992082,0.007918,0:0,18,185	0/0:2,0:2:0.886758,0.113242,0:0,6,60	0/1:26,4:30:0.001296,0.998704,0:32,0,353	0/0:43,2:45:1,0,0:0,74,383	0/0:19,0:19:0.999999,1e-06,0:0,57,374	0/1:93,30:123:0,1,0:102,0,325	0/0:3,0:3:0.939981,0.060019,0:0,9,89
chr2	43838167	chr2_43838167_A_G	A	G	.	PASS	AF=0.125;DP=223;NS=12;AN=24;MAF=0.125;AC=3;AC_Het=3;AC_Hom=0;AC_Hemi=0;HWE=1	GT:AD:DP:GP:PL	0/1:8,3:11:0,1,0:69,0,172	0/1:10,1:11:0.454089,0.545911,0:7,0,206	0/0:11,0:11:0.99988,0.00012,0:0,33,263	0/0:4,0:4:0.984852,0.015148,0:0,12,136	0/0:12,1:13:0.99508,0.00492,0:0,17,265	0/0:6,0:6:0.99617,0.00383,0:0,18,151	0/0:7,0:7:0.998081,0.001919,0:0,21,172	./.:0,0:0:0.792865,0.195129,0.012006:0,0,0	0/0:19,1:20:0.999961,3.9e-05,0:0,38,348	0/0:42,2:44:1,0,0:0,79,396	0/1:15,2:17:0.051811,0.948189,0:19,0,283	0/0:75,0:75:1,0,0:0,226,419	0/0:1,0:1:0.890407,0.109566,2.7e-05:0,3,27
chr2	43844004	chr2_43844004_A_C	A	C	.	PASS	AF=0.5;DP=157;NS=11;AN=22;MAF=0.5;AC=11;AC_Het=1;AC_Hom=10;AC_Hemi=0;HWE=0.0107622	GT:AD:DP:GP:PL	1/1:0,2:2:1.5e-05,0.383246,0.616739:48,6,0	1/1:0,6:6:0,0.037385,0.962615:161,18,0	1/1:0,2:2:0,0.383252,0.616748:73,6,0	1/1:0,2:2:0,0.383252,0.616748:67,6,0	0/0:4,0:4:0.908618,0.091382,0:0,12,139	0/0:2,0:2:0.713115,0.286885,0:0,6,74	1/1:0,2:2:0,0.383252,0.616748:66,6,0	./.:0,0:0:0.307067,0.494139,0.198794:0,0,0	0/0:12,0:12:0.999607,0.000393,0:0,36,292	0/0:19,0:19:0.999997,3e-06,0:0,57,362	0/0:11,0:11:0.999215,0.000785,0:0,33,280	0/1:63,32:95:0,1,0:275,0,357	./.:0,0:0:0.307067,0.494139,0.198794:0,0,0
chr2	43844186	chr2_43844186_C_T	C	T	.	PASS	AF=0.125;DP=132;NS=12;AN=24;MAF=0.125;AC=3;AC_Het=3;AC_Hom=0;AC_Hemi=0;HWE=1	GT:AD:DP:GP:PL	./.:0,0:0:0.738109,0.242048,0.019844:0,0,0	0/0:2,0:2:0.924231,0.075769,0:0,6,65	0/0:4,0:4:0.979917,0.020083,0:0,12,121	0/0:2,0:2:0.924231,0.075769,0:0,6,59	0/1:2,1:3:0.006089,0.993911,0:27,0,61	0/0:6,0:6:0.994902,0.005098,0:0,18,163	0/0:2,0:2:0.924231,0.075769,0:0,6,66	0/0:1,0:1:0.859127,0.140865,7e-06:0,3,35	0/1:2,1:3:0.002433,0.997566,1e-06:31,0,52	0/0:13,0:13:0.99996,4e-05,0:0,39,261	0/0:9,0:9:0.99936,0.00064,0:0,27,196	0/0:85,0:85:1,0,0:0,256,435	0/1:1,1:2:0.004831,0.995039,0.00013:28,0,28
chr2	43851111	chr2_43851111_T_G	T	G	.	PASS	AF=0.25;DP=227;NS=12;AN=24;MAF=0.25;AC=6;AC_Het=4;AC_Hom=2;AC_Hemi=0;HWE=1	GT:AD:DP:GP:PL	0/1:0,1:1:0.003992,0.729785,0.266223:27,3,0	1/1:0,3:3:0,0.406635,0.593365:89,9,0	./.:0,0:0:0.536867,0.39169,0.071443:0,0,0	0/0:9,0:9:0.998577,0.001423,0:0,27,240	0/0:11,0:11:0.999644,0.000356,0:0,33,264	0/1:0,1:1:0.000201,0.732563,0.267236:40,3,0	0/0:5,0:5:0.97771,0.02229,0:0,15,135	0/0:1,0:1:0.732356,0.267156,0.000488:0,3,23	0/0:16,0:16:0.999989,1.1e-05,0:0,48,339	0/0:37,0:37:1,0,0:0,111,425	0/0:13,0:13:0.999911,8.9e-05,0:0,39,306	0/1:66,60:126:0,1,0:352,0,367	0/1:2,2:4:6e-06,0.999994,0:54,0,61
chr2	43870241	chr2_43870241_G_T	G	T	.	PASS	AF=0.5;DP=228;NS=12;AN=24;MAF=0.5;AC=12;AC_Het=4;AC_Hom=8;AC_Hemi=0;HWE=0.281462	GT:AD:DP:GP:PL	1/1:0,4:4:0,0.120267,0.879733:106,12,0	1/1:0,9:9:0,0.004254,0.995746:194,27,0	./.:0,0:0:0.27288,0.498998,0.228122:0,0,0	1/1:0,10:10:0,0.002131,0.997869:233,30,0	0/0:7,0:7:0.985916,0.014084,0:0,21,201	0/1:2,3:5:0,1,0:71,0,61	0/1:4,1:5:0.006913,0.993087,0:19,0,132	0/1:3,1:4:0.064265,0.935735,0:9,0,95	0/0:17,0:17:0.999986,1.4e-05,0:0,51,334	0/0:25,0:25:1,0,0:0,75,384	0/0:13,0:13:0.999777,0.000223,0:0,39,315	0/1:59,68:127:0,1,0:369,0,345	1/1:0,2:2:3.1e-05,0.353512,0.646457:44,6,0
chr2	43871691	chr2_43871691_G_A	G	A	.	PASS	AF=0.153846;DP=234;NS=13;AN=26;MAF=0.153846;AC=4;AC_Het=2;AC_Hom=2;AC_Hemi=0;HWE=0.234783	GT:AD:DP:GP:PL	1/1:0,19:19:0,2e-05,0.99998:330,57,0	0/0:7,0:7:0.997095,0.002905,0:0,21,165	0/0:5,0:5:0.988479,0.011521,0:0,15,136	0/0:8,0:8:0.998545,0.001455,0:0,24,212	0/0:12,0:12:0.999909,9.1e-05,0:0,36,286	0/0:7,0:7:0.997095,0.002905,0:0,21,210	0/0:4,0:4:0.977219,0.022781,0:0,12,127	0/0:3,0:3:0.955453,0.044547,0:0,9,103	0/0:10,0:10:0.999636,0.000364,0:0,30,252	0/0:29,0:29:1,0,0:0,87,396	0/0:11,0:11:0.999818,0.000182,0:0,33,270	0/1:52,64:116:0,1,0:370,0,338	0/1:1,2:3:1.2e-05,0.999913,7.5e-05:54,0,31
chr2	43874569	chr2_43874569_A_G	A	G	.	PASS	AF=0.192308;DP=242;NS=13;AN=26;MAF=0.192308;AC=5;AC_Het=5;AC_Hom=0;AC_Hemi=0;HWE=1	GT:AD:DP:GP:PL	0/0:18,0:18:0.999998,2e-06,0:0,54,323	0/1:1,3:4:0,0.999613,0.000387:96,0,25	0/0:11,0:11:0.999763,0.000237,0:0,33,246	0/0:5,0:5:0.985078,0.014922,0:0,15,164	0/0:9,0:9:0.999054,0.000946,0:0,27,229	0/1:3,3:6:0,1,0:70,0,92	0/1:4,2:6:0.001252,0.998748,0:32,0,118	0/0:3,0:3:0.942868,0.057132,0:0,9,86	0/0:19,0:19:0.999999,1e-06,0:0,57,358	0/0:29,0:29:1,0,0:0,87,410	0/0:13,0:13:0.999941,5.9e-05,0:0,39,308	0/1:54,57:111:0,1,0:363,0,360	0/1:5,3:8:0,1,0:75,0,127
chr2	43875408	chr2_43875408_C_A	C	A	.	PASS	AF=0.115385;DP=179;NS=13;AN=26;MAF=0.115385;AC=3;AC_Het=3;AC_Hom=0;AC_Hemi=0;HWE=1	GT:AD:DP:GP:PL	0/0:5,0:5:0.992043,0.007957,0:0,15,129	0/0:6,0:6:0.996006,0.003994,0:0,18,131	0/0:7,0:7:0.997999,0.002001,0:0,21,160	0/0:8,0:8:0.998998,0.001002,0:0,24,126	0/0:5,0:5:0.992043,0.007957,0:0,15,145	0/0:7,0:7:0.997999,0.002001,0:0,21,194	0/1:2,1:3:0.009757,0.990243,0:26,0,64	0/1:2,1:3:0.058439,0.941561,0:18,0,58	0/0:10,0:10:0.999749,0.000251,0:0,30,228	0/0:30,0:30:1,0,0:0,90,412	0/0:10,0:10:0.999749,0.000251,0:0,30,261	0/0:78,0:78:1,0,0:0,235,383	0/1:4,3:7:6e-06,0.999994,0:58,0,101
chr2	43880848	chr2_43880848_G_T	G	T	.	PASS	AF=0.5;DP=184;NS=13;AN=26;MAF=0.5;AC=13;AC_Het=5;AC_Hom=8;AC_Hemi=0;HWE=0.577624	GT:AD:DP:GP:PL	1/1:0,2:2:0,0.337202,0.662798:70,6,0	0/1:4,2:6:1e-06,0.999999,0:56,0,108	0/1:0,1:1:5.1e-05,0.504316,0.495633:40,3,0	1/1:0,2:2:0,0.337202,0.662798:73,6,0	0/1:7,3:10:1e-06,0.999999,0:58,0,195	1/1:0,2:2:0,0.337202,0.662798:76,6,0	0/1:1,1:2:0.000511,0.999178,0.000311:30,0,32	0/0:1,0:1:0.504322,0.495629,4.9e-05:0,3,40	0/0:4,0:4:0.890597,0.109403,0:0,12,126	0/0:22,0:22:1,0,0:0,66,371	0/0:11,0:11:0.999041,0.000959,0:0,33,273	0/1:64,54:118:0,1,0:354,0,362	1/1:0,3:3:0,0.202791,0.797209:108,9,0
chr2	43882212	chr2_43882212_T_C	T	C	.	PASS	AF=0.166667;DP=144;NS=12;AN=24;MAF=0.166667;AC=4;AC_Het=2;AC_Hom=2;AC_Hemi=0;HWE=0.254658	GT:AD:DP:GP:PL	0/0:10,0:10:0.999577,0.000423,0:0,30,199	0/0:3,0:3:0.948572,0.051428,0:0,9,66	0/0:11,0:11:0.999788,0.000212,0:0,33,239	0/0:3,0:3:0.948572,0.051428,0:0,9,91	0/0:9,0:9:0.999154,0.000846,0:0,27,250	0/1:2,2:4:0.000382,0.999618,0:38,0,62	0/1:0,1:1:0.001896,0.820221,0.177883:33,3,0	./.:0,0:0:0.675323,0.292915,0.031762:0,0,0	0/0:9,0:9:0.999154,0.000846,0:0,27,254	0/0:38,0:38:1,0,0:0,114,416	0/0:11,0:11:0.999788,0.000212,0:0,33,282	1/1:4,37:41:0,0.030115,0.969885:229,25,0	0/0:4,0:4:0.973608,0.026392,0:0,12,93
chr2	43883152	chr2_43883152_C_T	C	T	.	PASS	AF=0.423077;DP=136;NS=13;AN=26;MAF=0.423077;AC=11;AC_Het=3;AC_Hom=8;AC_Hemi=0;HWE=0.0855297	GT:AD:DP:GP:PL	0/0:4,0:4:0.91596,0.08404,0:0,12,124	0/0:6,0:6:0.977577,0.022423,0:0,18,178	0/0:6,0:6:0.977577,0.022423,0:0,18,167	1/1:0,6:6:0,0.040833,0.959167:162,18,0	0/1:6,4:10:0,1,0:100,0,156	1/1:0,3:3:0,0.254052,0.745948:110,9,0	0/1:2,1:3:0.000685,0.999314,0:30,0,67	0/1:0,1:1:6.2e-05,0.576652,0.423285:41,3,0	0/0:9,0:9:0.997141,0.002859,0:0,27,233	0/0:32,0:32:1,0,0:0,96,376	0/0:11,0:11:0.999284,0.000716,0:0,33,277	1/1:0,38:38:0,0,1:333,114,0	1/1:0,3:3:0,0.254052,0.745948:98,9,0
chr2	43885169	chr2_43885169_T_A	T	A	.	PASS	AF=0.454545;DP=127;NS=11;AN=22;MAF=0.454545;AC=10;AC_Het=2;AC_Hom=8;AC_Hemi=0;HWE=0.0610009	GT:AD:DP:GP:PL	1/1:0,6:6:0,0.03794,0.96206:166,18,0	./.:0,0:0:0.311274,0.493291,0.195435:0,0,0	./.:0,0:0:0.311274,0.493291,0.195435:0,0,0	1/1:0,2:2:0,0.386881,0.613119:72,6,0	0/0:11,0:11:0.999227,0.000773,0:0,33,271	0/0:2,0:2:0.716238,0.283759,2e-06:0,6,53	0/1:4,3:7:0,1,0:85,0,88	0/1:2,3:5:0,0.999999,1e-06:79,0,54	0/0:10,0:10:0.998455,0.001545,0:0,30,233	0/0:34,0:34:1,0,0:0,102,412	0/0:11,0:11:0.999227,0.000773,0:0,33,259	1/1:0,35:35:0,0,1:226,105,0	1/1:0,4:4:0,0.136254,0.863746:104,12,0
chr2	43887439	chr2_43887439_T_C	T	C	.	PASS	AF=0.458333;DP=155;NS=12;AN=24;MAF=0.458333;AC=11;AC_Het=3;AC_Hom=8;AC_Hemi=0;HWE=0.103129	GT:AD:DP:GP:PL	1/1:0,6:6:0,0.034241,0.965759:167,18,0	0/1:0,1:1:0.000302,0.531369,0.468329:33,3,0	1/1:0,9:9:0,0.004412,0.995588:211,27,0	1/1:0,6:6:0,0.034241,0.965759:199,18,0	0/1:6,1:7:0.125895,0.874105,0:6,0,156	1/1:0,3:3:0,0.220969,0.779031:82,9,0	./.:0,0:0:0.282526,0.498012,0.219463:0,0,0	0/1:2,3:5:0,0.999999,1e-06:87,0,59	0/0:7,0:7:0.986417,0.013583,0:0,21,195	0/0:26,0:26:1,0,0:0,78,392	0/0:11,0:11:0.99914,0.00086,0:0,33,280	0/0:70,1:71:1,0,0:0,180,420	0/0:3,0:3:0.819448,0.180552,0:0,9,97
chr2	43887478	chr2_43887478_C_T	C	T	.	PASS	AF=0.458333;DP=217;NS=12;AN=24;MAF=0.458333;AC=11;AC_Het=3;AC_Hom=8;AC_Hemi=0;HWE=0.103129	GT:AD:DP:GP:PL	1/1:0,14:14:0,0.000153,0.999847:267,42,0	1/1:0,3:3:0,0.238561,0.761439:78,9,0	1/1:0,14:14:0,0.000153,0.999847:276,42,0	0/0:7,0:7:0.987687,0.012313,0:0,21,219	0/0:7,0:7:0.987687,0.012313,0:0,21,212	1/1:0,4:4:0,0.135434,0.864566:99,12,0	./.:0,0:0:0.309353,0.493684,0.196963:0,0,0	0/1:2,3:5:0,0.999999,1e-06:80,0,59	0/0:13,0:13:0.999805,0.000195,0:0,39,312	0/0:24,0:24:1,0,0:0,72,386	0/0:12,0:12:0.999611,0.000389,0:0,36,304	0/1:71,39:110:0,1,0:287,0,368	0/1:1,2:3:0,0.999598,0.000402:69,0,30
chr2	43888930	chr2_43888930_A_T	A	T	.	PASS	AF=0.181818;DP=146;NS=11;AN=22;MAF=0.181818;AC=4;AC_Het=2;AC_Hom=2;AC_Hemi=0;HWE=0.278196	GT:AD:DP:GP:PL	./.:0,0:0:0.643431,0.317421,0.039148:0,0,0	1/1:0,5:5:0,0.202152,0.797848:130,15,0	0/1:0,2:2:6.8e-05,0.669597,0.330335:49,6,0	0/0:2,0:2:0.890211,0.109789,0:0,6,77	0/0:6,0:6:0.992351,0.007649,0:0,18,168	0/0:1,0:1:0.801832,0.19778,0.000388:0,3,21	./.:0,0:0:0.643431,0.317421,0.039148:0,0,0	0/0:2,0:2:0.890211,0.109789,0:0,6,69	0/1:5,1:6:0.204815,0.795185,0:9,0,129	0/0:17,0:17:0.999996,4e-06,0:0,51,308	0/0:8,0:8:0.998077,0.001923,0:0,24,205	0/0:88,1:89:1,0,0:0,248,436	0/0:8,0:8:0.998077,0.001923,0:0,24,207
chr2	43889514	chr2_43889514_C_G	C	G	.	PASS	AF=0.208333;DP=102;NS=12;AN=24;MAF=0.208333;AC=5;AC_Het=5;AC_Hom=0;AC_Hemi=0;HWE=1	GT:AD:DP:GP:PL	0/1:0,1:1:0.004084,0.733247,0.262668:27,3,0	0/0:3,0:3:0.917807,0.082193,0:0,9,104	0/1:2,4:6:0,0.999986,1.4e-05:80,0,41	./.:0,0:0:0.542073,0.388366,0.069561:0,0,0	0/1:0,1:1:0.00065,0.735776,0.263574:35,3,0	0/0:2,0:2:0.848098,0.151902,0:0,6,70	0/1:1,1:2:0.000558,0.999084,0.000359:34,0,27	0/1:0,1:1:0.00065,0.735776,0.263574:35,3,0	0/0:5,0:5:0.978102,0.021898,0:0,15,140	0/0:17,0:17:0.999995,5e-06,0:0,51,325	0/0:10,0:10:0.999301,0.000699,0:0,30,239	0/0:44,6:50:0.753935,0.246065,0:0,3,316	0/0:4,0:4:0.957143,0.042857,0:0,12,128
chr2	43889616	chr2_43889616_C_G	C	G	.	PASS	AF=0.166667;DP=83;NS=12;AN=24;MAF=0.166667;AC=4;AC_Het=0;AC_Hom=4;AC_Hemi=0;HWE=0.00621118	GT:AD:DP:GP:PL	1/1:0,16:16:0,0.000141,0.999859:305,48,0	0/0:3,0:3:0.94879,0.05121,0:0,9,104	1/1:0,5:5:0,0.224487,0.775513:158,15,0	0/0:2,0:2:0.902567,0.097432,1e-06:0,6,48	0/0:4,0:4:0.973722,0.026278,0:0,12,120	0/0:3,0:3:0.94879,0.05121,0:0,9,99	0/0:1,0:1:0.822425,0.177563,1.2e-05:0,3,35	./.:0,0:0:0.676397,0.292073,0.03153:0,0,0	0/0:4,0:4:0.973722,0.026278,0:0,12,127	0/0:8,0:8:0.998316,0.001684,0:0,24,222	0/0:7,0:7:0.996638,0.003362,0:0,21,201	0/0:27,0:27:1,0,0:0,81,241	0/0:3,0:3:0.94879,0.05121,0:0,9,108
chr2	43893993	chr2_43893993_A_G	A	G	.	PASS	AF=0.25;DP=240;NS=12;AN=24;MAF=0.25;AC=6;AC_Het=4;AC_Hom=2;AC_Hemi=0;HWE=1	GT:AD:DP:GP:PL	0/0:27,0:27:1,0,0:0,81,373	1/1:0,7:7:0,0.044985,0.955015:182,21,0	0/0:8,0:8:0.997416,0.002584,0:0,24,235	0/0:4,0:4:0.960191,0.039809,0:0,12,109	0/1:7,1:8:0.029735,0.970265,0:17,0,182	0/1:1,2:3:0,0.999867,0.000133:69,0,31	./.:0,0:0:0.563888,0.374073,0.062038:0,0,0	0/1:1,1:2:0.000479,0.999469,5.3e-05:35,0,35	0/0:12,0:12:0.999838,0.000162,0:0,36,248	0/0:27,0:27:1,0,0:0,81,401	0/0:17,0:17:0.999995,5e-06,0:0,51,347	0/1:63,56:119:0,1,0:357,0,369	0/0:6,0:6:0.989742,0.010258,0:0,18,180
chr2	43894136	chr2_43894136_C_T	C	T	.	PASS	AF=0.5;DP=162;NS=11;AN=22;MAF=0.5;AC=11;AC_Het=3;AC_Hom=8;AC_Hemi=0;HWE=0.221583	GT:AD:DP:GP:PL	0/1:4,6:10:0,1,0:158,0,84	./.:0,0:0:0.256368,0.49992,0.243712:0,0,0	0/1:4,3:7:0,1,0:89,0,103	1/1:0,3:3:0,0.204076,0.795924:85,9,0	0/0:5,0:5:0.942565,0.057435,0:0,15,154	./.:0,0:0:0.256368,0.49992,0.243712:0,0,0	1/1:0,2:2:0,0.338978,0.661022:78,6,0	1/1:0,2:2:0,0.338978,0.661022:77,6,0	0/0:18,0:18:0.999993,7e-06,0:0,54,355	0/0:34,1:35:1,0,0:0,73,389	0/0:14,1:15:0.808208,0.191792,0:0,9,291	1/1:2,62:64:0,0,1:393,133,0	0/1:0,1:1:4.1e-05,0.506305,0.493654:41,3,0
chr2	43895992	chr2_43895992_A_T	A	T	.	PASS	AF=0.461538;DP=209;NS=13;AN=26;MAF=0.461538;AC=12;AC_Het=2;AC_Hom=10;AC_Hemi=0;HWE=0.0206165	GT:AD:DP:GP:PL	1/1:0,14:14:0,0.000135,0.999865:276,42,0	1/1:0,2:2:1e-06,0.356511,0.643488:59,6,0	0/0:8,0:8:0.992999,0.007001,0:0,24,219	0/1:0,1:1:0.001161,0.525022,0.473818:27,3,0	0/0:3,0:3:0.81592,0.18408,0:0,9,111	1/1:0,4:4:0,0.121655,0.878345:94,12,0	0/1:3,1:4:0.003515,0.996485,0:22,0,102	0/0:3,0:3:0.81592,0.18408,0:0,9,106	0/0:11,0:11:0.99912,0.00088,0:0,33,245	0/0:33,0:33:1,0,0:0,99,409	0/0:14,0:14:0.99989,0.00011,0:0,42,319	1/1:0,106:106:0,0,1:446,319,0	1/1:0,6:6:0,0.033467,0.966533:157,18,0
chr2	43898838	chr2_43898838_C_T	C	T	.	PASS	AF=0.5;DP=203;NS=13;AN=26;MAF=0.5;AC=13;AC_Het=3;AC_Hom=10;AC_Hemi=0;HWE=0.0892525	GT:AD:DP:GP:PL	1/1:0,2:2:0,0.336898,0.663102:62,6,0	1/1:0,5:5:0,0.059714,0.940286:115,15,0	1/1:0,8:8:0,0.007876,0.992124:162,24,0	1/1:0,5:5:0,0.059714,0.940286:158,15,0	0/1:6,3:9:0,1,0:64,0,163	0/1:1,1:2:0.00401,0.989839,0.006151:21,0,19	0/0:2,0:2:0.67022,0.32978,0:0,6,82	0/0:5,0:5:0.942059,0.057941,0:0,15,157	0/0:11,0:11:0.99904,0.00096,0:0,33,272	0/0:27,0:27:1,0,0:0,81,398	0/0:15,0:15:0.99994,6e-05,0:0,45,331	0/1:73,33:106:0,1,0:266,0,360	1/1:0,6:6:0,0.030776,0.969224:179,18,0
chr2	43902255	chr2_43902255_G_T	G	T	.	PASS	AF=0.458333;DP=193;NS=12;AN=24;MAF=0.458333;AC=11;AC_Het=3;AC_Hom=8;AC_Hemi=0;HWE=0.103129	GT:AD:DP:GP:PL	./.:0,0:0:0.295892,0.496135,0.207973:0,0,0	0/0:15,0:15:0.999949,5.1e-05,0:0,45,299	1/1:0,7:7:0,0.018295,0.981705:166,21,0	1/1:0,7:7:0,0.018295,0.981705:181,21,0	0/0:5,0:5:0.950213,0.049787,0:0,15,145	0/1:4,2:6:5.8e-05,0.999942,0:40,0,108	0/1:3,4:7:0,1,0:111,0,84	0/1:1,3:4:0,0.999468,0.000532:90,0,29	0/0:13,0:13:0.999795,0.000205,0:0,39,282	0/0:20,0:20:0.999998,2e-06,0:0,60,324	0/0:12,0:12:0.999591,0.000409,0:0,36,253	1/1:0,92:92:0,0,1:448,277,0	1/1:0,5:5:0,0.069374,0.930626:131,15,0
chr2	43904703	chr2_43904703_C_G	C	G	.	PASS	AF=0.346154;DP=131;NS=13;AN=26;MAF=0.346154;AC=9;AC_Het=3;AC_Hom=6;AC_Hemi=0;HWE=0.0919908	GT:AD:DP:GP:PL	1/1:0,4:4:0,0.196168,0.803832:110,12,0	1/1:0,3:3:0,0.327997,0.672003:71,9,0	0/0:2,0:2:0.796121,0.203879,0:0,6,71	1/1:0,3:3:0,0.327997,0.672003:103,9,0	0/0:8,0:8:0.996015,0.003985,0:0,24,198	0/0:3,0:3:0.88649,0.11351,0:0,9,100	0/1:3,1:4:0.001962,0.998038,0:27,0,100	0/1:2,3:5:0,1,0:81,0,60	0/0:11,0:11:0.9995,0.0005,0:0,33,271	0/0:19,0:19:0.999998,2e-06,0:0,57,336	0/0:11,0:11:0.9995,0.0005,0:0,33,251	0/0:57,0:57:1,0,0:0,172,426	0/1:0,1:1:0.000408,0.661021,0.338571:35,3,0
chr2	43905125	chr2_43905125_C_G	C	G	.	PASS	AF=0.346154;DP=120;NS=13;AN=26;MAF=0.346154;AC=9;AC_Het=3;AC_Hom=6;AC_Hemi=0;HWE=0.0919908	GT:AD:DP:GP:PL	0/0:10,0:10:0.999025,0.000975,0:0,30,230	0/1:10,2:12:0.000215,0.999785,0:37,0,225	0/0:9,0:9:0.998051,0.001949,0:0,27,225	1/1:0,4:4:0,0.200039,0.799961:102,12,0	0/1:2,2:4:5e-06,0.999993,2e-06:53,0,52	0/0:5,0:5:0.969706,0.030294,0:0,15,149	1/1:0,4:4:0,0.200039,0.799961:122,12,0	0/0:1,0:1:0.666509,0.333159,0.000332:0,3,27	0/0:6,0:6:0.98462,0.01538,0:0,18,185	0/0:10,0:10:0.999025,0.000975,0:0,30,244	0/0:6,0:6:0.98462,0.01538,0:0,18,178	0/1:34,12:46:0,1,0:106,0,348	1/1:0,3:3:0,0.333389,0.666611:94,9,0
chr2	43905326	chr2_43905326_T_A	T	A	.	PASS	AF=0.269231;DP=184;NS=13;AN=26;MAF=0.269231;AC=7;AC_Het=3;AC_Hom=4;AC_Hemi=0;HWE=0.165217	GT:AD:DP:GP:PL	1/1:0,7:7:0,0.038987,0.961013:191,21,0	0/0:14,0:14:0.999953,4.7e-05,0:0,42,313	0/1:0,2:2:1e-06,0.564887,0.435112:65,6,0	1/1:0,6:6:0,0.075049,0.924951:174,18,0	0/1:8,1:9:0.24953,0.75047,0:6,0,190	0/1:4,2:6:5e-05,0.99995,0:44,0,123	0/0:3,0:3:0.912177,0.087823,0:0,9,88	0/0:4,0:4:0.954072,0.045928,0:0,12,103	0/0:6,0:6:0.988109,0.011891,0:0,18,176	0/0:23,0:23:1,0,0:0,69,346	0/0:7,0:7:0.994019,0.005981,0:0,21,188	0/0:90,0:90:1,0,0:0,271,439	0/0:7,0:7:0.994019,0.005981,0:0,21,215
chr2	43905655	chr2_43905655_C_T	C	T	.	PASS	AF=0.115385;DP=123;NS=13;AN=26;MAF=0.115385;AC=3;AC_Het=1;AC_Hom=2;AC_Hemi=0;HWE=0.12	GT:AD:DP:GP:PL	0/0:17,0:17:0.999998,2e-06,0:0,51,323	0/1:2,5:7:0,0.999997,3e-06:128,0,44	0/0:8,0:8:0.998941,0.001059,0:0,24,229	0/0:4,0:4:0.983325,0.016675,0:0,12,145	0/0:8,0:8:0.998941,0.001059,0:0,24,190	0/0:1,0:1:0.880536,0.119461,3e-06:0,3,37	0/0:1,0:1:0.88051,0.119457,3.2e-05:0,3,27	1/1:0,6:6:0,0.187208,0.812792:195,18,0	0/0:9,0:9:0.99947,0.00053,0:0,27,219	0/0:29,0:29:1,0,0:0,87,402	0/0:7,0:7:0.997885,0.002115,0:0,21,218	0/0:23,0:23:1,0,0:0,69,232	0/0:3,0:3:0.967196,0.032804,0:0,9,102
chr2	43906480	chr2_43906480_C_T	C	T	.	PASS	AF=0.461538;DP=238;NS=13;AN=26;MAF=0.461538;AC=12;AC_Het=4;AC_Hom=8;AC_Hemi=0;HWE=0.260843	GT:AD:DP:GP:PL	1/1:0,28:28:0,0,1:372,84,0	1/1:0,8:8:0,0.009054,0.990946:202,24,0	1/1:0,7:7:0,0.017946,0.982054:187,21,0	0/0:13,0:13:0.999791,0.000209,0:0,39,267	0/1:3,5:8:0,1,0:103,0,72	0/0:8,0:8:0.993365,0.006635,0:0,24,202	0/1:1,1:2:0.000234,0.999551,0.000215:34,0,33	0/1:2,1:3:0.00923,0.99077,0:18,0,64	0/0:7,0:7:0.986818,0.013182,0:0,21,204	0/0:28,0:28:1,0,0:0,84,405	0/0:21,0:21:0.999999,1e-06,0:0,63,373	1/1:0,93:93:0,0,1:452,280,0	0/1:7,5:12:0,1,0:133,0,180
chr2	43907079	chr2_43907079_C_T	C	T	.	PASS	AF=0.269231;DP=176;NS=13;AN=26;MAF=0.269231;AC=7;AC_Het=1;AC_Hom=6;AC_Hemi=0;HWE=0.00869565	GT:AD:DP:GP:PL	0/0:6,0:6:0.988327,0.011673,0:0,18,165	0/0:7,0:7:0.994129,0.005871,0:0,21,166	1/1:0,12:12:0,0.00129,0.99871:283,36,0	1/1:0,6:6:0,0.076363,0.923637:176,18,0	0/0:7,0:7:0.994129,0.005871,0:0,21,209	1/1:0,4:4:0,0.248521,0.751479:112,12,0	0/0:2,0:2:0.841059,0.158941,0:0,6,64	0/0:1,0:1:0.725706,0.274286,8e-06:0,3,41	0/0:15,0:15:0.999977,2.3e-05,0:0,45,321	0/0:37,0:37:1,0,0:0,111,409	0/0:13,0:13:0.999908,9.2e-05,0:0,39,305	0/0:62,0:62:1,0,0:0,187,425	0/1:1,3:4:0,0.999045,0.000955:92,0,23
chr2	43908310	chr2_43908310_G_A	G	A	.	PASS	AF=0.5;DP=146;NS=11;AN=22;MAF=0.5;AC=11;AC_Het=3;AC_Hom=8;AC_Hemi=0;HWE=0.221583	GT:AD:DP:GP:PL	./.:0,0:0:0.254724,0.499956,0.24532:0,0,0	./.:0,0:0:0.254724,0.499956,0.24532:0,0,0	1/1:0,2:2:1e-06,0.337522,0.662477:60,6,0	1/1:0,3:3:0,0.203022,0.796978:107,9,0	0/1:5,2:7:9e-06,0.999991,0:48,0,141	0/1:1,2:3:3e-06,0.999685,0.000312:53,0,32	0/0:1,0:1:0.504396,0.494993,0.000612:0,3,29	0/1:1,2:3:0,0.999688,0.000312:71,0,32	0/0:14,0:14:0.99988,0.00012,0:0,42,303	0/0:26,0:26:1,0,0:0,78,389	0/0:16,0:16:0.99997,3e-05,0:0,48,340	1/1:0,66:66:0,0,1:437,199,0	1/1:0,5:5:0,0.059871,0.940129:160,15,0
chr2	43908926	chr2_43908926_C_T	C	T	.	PASS	AF=0.136364;DP=58;NS=11;AN=22;MAF=0.136364;AC=3;AC_Het=3;AC_Hom=0;AC_Hemi=0;HWE=1	GT:AD:DP:GP:PL	0/1:1,1:2:0.001,0.99892,8e-05:34,0,31	0/0:4,0:4:0.97564,0.02436,0:0,12,93	0/1:0,1:1:0.000525,0.833067,0.166408:39,3,0	0/0:1,0:1:0.833505,0.166493,3e-06:0,3,41	0/1:2,1:3:0.001998,0.997998,3e-06:31,0,45	0/0:2,0:2:0.909195,0.090805,0:0,6,62	./.:0,0:0:0.694732,0.277548,0.02772:0,0,0	./.:0,0:0:0.694732,0.277548,0.02772:0,0,0	0/0:7,0:7:0.996889,0.003111,0:0,21,202	0/0:25,0:25:1,0,0:0,75,337	0/0:9,0:9:0.99922,0.00078,0:0,27,243	0/0:3,0:3:0.952438,0.047562,0:0,9,82	0/0:1,0:1:0.833368,0.166465,0.000167:0,3,23
chr2	43908954	chr2_43908954_G_A	G	A	.	PASS	AF=0.136364;DP=68;NS=11;AN=22;MAF=0.136364;AC=3;AC_Het=3;AC_Hom=0;AC_Hemi=0;HWE=1	GT:AD:DP:GP:PL	0/1:2,1:3:0.009431,0.990567,2e-06:24,0,48	0/0:2,0:2:0.904787,0.095212,1e-06:0,6,47	0/0:2,0:2:0.904787,0.095213,0:0,6,57	0/0:1,0:1:0.826119,0.17387,1.2e-05:0,3,35	0/1:4,1:5:0.007543,0.992457,0:25,0,106	0/1:0,2:2:4e-06,0.703755,0.296241:62,6,0	./.:0,0:0:0.682486,0.287282,0.030232:0,0,0	./.:0,0:0:0.682486,0.287282,0.030232:0,0,0	0/0:9,0:9:0.999179,0.000821,0:0,27,243	0/0:25,0:25:1,0,0:0,75,349	0/0:12,0:12:0.999897,0.000103,0:0,36,253	0/0:6,0:6:0.993466,0.006534,0:0,18,91	0/0:1,0:1:0.825977,0.17384,0.000183:0,3,23
chr2	43910209	chr2_43910209_G_A	G	A	.	PASS	AF=0.384615;DP=208;NS=13;AN=26;MAF=0.384615;AC=10;AC_Het=2;AC_Hom=8;AC_Hemi=0;HWE=0.0196258	GT:AD:DP:GP:PL	1/1:0,12:12:0,0.000764,0.999236:252,36,0	1/1:0,5:5:0,0.089161,0.910839:159,15,0	1/1:0,5:5:0,0.089161,0.910839:147,15,0	0/0:6,0:6:0.98044,0.01956,0:0,18,182	0/1:2,1:3:0.000992,0.999008,0:29,0,70	1/1:0,5:5:0,0.089161,0.910839:162,15,0	0/0:3,0:3:0.86236,0.13764,0:0,9,109	0/0:2,0:2:0.758024,0.241976,0:0,6,65	0/0:13,0:13:0.999844,0.000156,0:0,39,296	0/0:31,0:31:1,0,0:0,93,394	0/0:20,0:20:0.999999,1e-06,0:0,60,344	0/1:40,51:91:0,1,0:359,0,321	0/0:10,0:10:0.998755,0.001245,0:0,30,267
chr2	43923990	chr2_43923990_A_G	A	G	.	PASS	AF=0.5;DP=131;NS=13;AN=26;MAF=0.5;AC=13;AC_Het=1;AC_Hom=12;AC_Hemi=0;HWE=0.00309751	GT:AD:DP:GP:PL	0/0:15,0:15:0.999948,5.2e-05,0:0,45,281	1/1:0,2:2:1e-06,0.370048,0.62995:58,6,0	0/1:1,6:7:0,0.993191,0.006809:152,0,18	1/1:0,4:4:0,0.128049,0.871951:118,12,0	0/0:11,0:11:0.99917,0.00083,0:0,33,234	1/1:0,2:2:0,0.370049,0.629951:75,6,0	1/1:0,2:2:0,0.370049,0.629951:66,6,0	0/0:2,0:2:0.701473,0.298527,0:0,6,73	0/0:10,0:10:0.99834,0.00166,0:0,30,264	0/0:19,0:19:0.999997,3e-06,0:0,57,305	0/0:7,0:7:0.986876,0.013124,0:0,21,192	1/1:0,46:46:0,0,1:341,138,0	1/1:0,4:4:0,0.128049,0.871951:126,12,0
chr2	43928660	chr2_43928660_A_G	A	G	.	PASS	AF=0.227273;DP=174;NS=11;AN=22;MAF=0.227273;AC=5;AC_Het=3;AC_Hom=2;AC_Hemi=0;HWE=0.438596	GT:AD:DP:GP:PL	0/0:1,0:1:0.768826,0.230624,0.00055:0,3,21	0/0:3,0:3:0.93024,0.06976,0:0,9,102	./.:0,0:0:0.591742,0.355011,0.053247:0,0,0	0/0:1,0:1:0.769245,0.23075,5e-06:0,3,41	0/1:5,1:6:0.010553,0.989447,0:22,0,148	1/1:0,3:3:0,0.454562,0.545438:100,9,0	0/1:3,3:6:0,1,0:84,0,93	./.:0,0:0:0.591742,0.355011,0.053247:0,0,0	0/0:12,0:12:0.999854,0.000146,0:0,36,289	0/0:44,0:44:1,0,0:0,132,426	0/0:19,0:19:0.999999,1e-06,0:0,57,366	0/1:35,38:73:0,1,0:199,0,213	0/0:6,0:6:0.990713,0.009287,0:0,18,170
chr2	43930480	chr2_43930480_C_T	C	T	.	PASS	AF=0.5;DP=195;NS=11;AN=22;MAF=0.5;AC=11;AC_Het=3;AC_Hom=8;AC_Hemi=0;HWE=0.221583	GT:AD:DP:GP:PL	./.:0,0:0:0.280277,0.49827,0.221453:0,0,0	1/1:0,2:2:0,0.359996,0.640004:74,6,0	1/1:0,3:3:0,0.219508,0.780492:107,9,0	1/1:0,2:2:0,0.359996,0.640004:74,6,0	0/1:6,7:13:0,1,0:157,0,156	0/0:3,0:3:0.818186,0.181814,0:0,9,107	./.:0,0:0:0.280277,0.49827,0.221453:0,0,0	1/1:0,2:2:0,0.359996,0.640004:75,6,0	0/0:14,0:14:0.999892,0.000108,0:0,42,330	0/0:23,0:23:1,0,0:0,69,375	0/0:18,0:18:0.999993,7e-06,0:0,54,361	0/1:94,20:114:0,1,0:96,0,309	0/1:0,1:1:4.7e-05,0.529385,0.470568:41,3,0
chr2	43933303	chr2_43933303_A_T	A	T	.	PASS	AF=0.166667;DP=172;NS=12;AN=24;MAF=0.166667;AC=4;AC_Het=2;AC_Hom=2;AC_Hemi=0;HWE=0.254658	GT:AD:DP:GP:PL	0/0:13,0:13:0.999947,5.3e-05,0:0,39,231	0/1:0,1:1:0.000301,0.821395,0.178305:41,3,0	1/1:0,8:8:0,0.034737,0.965263:164,24,0	0/0:3,0:3:0.948526,0.051474,0:0,9,99	0/1:7,1:8:0.069079,0.930921,0:15,0,199	0/0:3,0:3:0.948526,0.051474,0:0,9,102	0/0:3,0:3:0.948526,0.051474,0:0,9,109	./.:0,0:0:0.675098,0.293091,0.031811:0,0,0	0/0:10,0:10:0.999576,0.000424,0:0,30,280	0/0:28,0:28:1,0,0:0,84,403	0/0:15,0:15:0.999987,1.3e-05,0:0,45,333	0/0:77,0:77:1,0,0:0,232,433	0/0:3,0:3:0.948526,0.051474,0:0,9,111
chr2	43933451	chr2_43933451_A_T	A	T	.	PASS	AF=0.136364;DP=173;NS=11;AN=22;MAF=0.136364;AC=3;AC_Het=3;AC_Hom=0;AC_Hemi=0;HWE=1	GT:AD:DP:GP:PL	0/0:4,0:4:0.978736,0.021264,0:0,12,136	0/0:6,0:6:0.994598,0.005402,0:0,18,174	0/1:5,7:12:0,1,0:171,0,107	./.:0,0:0:0.725779,0.252295,0.021926:0,0,0	0/1:3,4:7:0,1,0:130,0,73	0/0:3,0:3:0.958358,0.041642,0:0,9,88	0/1:0,1:1:0.000389,0.851594,0.148017:41,3,0	./.:0,0:0:0.725779,0.252295,0.021926:0,0,0	0/0:15,0:15:0.999989,1.1e-05,0:0,45,305	0/0:28,0:28:1,0,0:0,84,381	0/0:13,0:13:0.999958,4.2e-05,0:0,39,290	0/0:80,1:81:1,0,0:0,225,415	0/0:3,0:3:0.958358,0.041642,0:0,9,104
chr2	43933461	chr2_43933461_T_C	T	C	.	PASS	AF=0.208333;DP=167;NS=12;AN=24;MAF=0.208333;AC=5;AC_Het=3;AC_Hom=2;AC_Hemi=0;HWE=0.403727	GT:AD:DP:GP:PL	0/0:8,0:8:0.99768,0.00232,0:0,24,215	1/1:0,6:6:0,0.095002,0.904998:171,18,0	0/0:14,0:14:0.999964,3.6e-05,0:0,42,271	0/0:3,0:3:0.930737,0.069263,0:0,9,94	0/0:9,0:9:0.998839,0.001161,0:0,27,253	./.:0,0:0:0.593837,0.353542,0.052621:0,0,0	0/1:0,1:1:0.000259,0.770407,0.229334:40,3,0	0/1:0,1:1:0.000259,0.770407,0.229334:40,3,0	0/0:13,0:13:0.999927,7.3e-05,0:0,39,311	0/0:27,0:27:1,0,0:0,81,407	0/0:12,0:12:0.999855,0.000145,0:0,36,264	0/1:36,34:70:0,1,0:325,0,321	0/0:3,0:3:0.930737,0.069263,0:0,9,105
chr2	43938611	chr2_43938611_T_A	T	A	.	PASS	AF=0.363636;DP=146;NS=11;AN=22;MAF=0.363636;AC=8;AC_Het=2;AC_Hom=6;AC_Hemi=0;HWE=0.0588235	GT:AD:DP:GP:PL	1/1:0,3:3:0,0.281532,0.718468:77,9,0	1/1:0,7:7:0,0.023904,0.976096:194,21,0	0/0:5,0:5:0.961657,0.038343,0:0,15,134	0/1:0,1:1:0.000479,0.610213,0.389308:33,3,0	0/0:6,0:6:0.980454,0.019546,0:0,18,181	0/1:0,1:1:0.000479,0.610213,0.389308:33,3,0	0/0:5,0:5:0.961657,0.038343,0:0,15,151	./.:0,0:0:0.372719,0.475576,0.151705:0,0,0	0/0:12,0:12:0.999689,0.000311,0:0,36,275	0/0:29,0:29:1,0,0:0,87,399	0/0:14,0:14:0.999922,7.8e-05,0:0,42,307	1/1:0,28:28:0,0,1:193,84,0	./.:0,0:0:0.372719,0.475576,0.151705:0,0,0
chr2	43939106	chr2_43939106_G_A	G	A	.	PASS	AF=0.461538;DP=161;NS=13;AN=26;MAF=0.461538;AC=12;AC_Het=4;AC_Hom=8;AC_Hemi=0;HWE=0.260843	GT:AD:DP:GP:PL	0/1:4,11:15:0,1,0:229,0,80	0/0:5,0:5:0.941717,0.058283,0:0,15,156	0/1:6,8:14:0,1,0:185,0,141	1/1:0,5:5:0,0.059364,0.940636:156,15,0	0/0:2,0:2:0.668837,0.331163,0:0,6,72	1/1:0,4:4:0,0.112076,0.887924:141,12,0	0/1:0,1:1:0.00016,0.502358,0.497481:35,3,0	1/1:0,2:2:0,0.335503,0.664497:73,6,0	0/0:5,0:5:0.941717,0.058283,0:0,15,154	0/0:19,0:19:0.999996,4e-06,0:0,57,300	0/0:11,0:11:0.999034,0.000966,0:0,33,266	1/1:0,77:77:0,0,1:433,232,0	0/1:0,1:1:5.1e-05,0.502413,0.497536:40,3,0
chr2	43941343	chr2_43941343_T_C	T	C	.	PASS	AF=0.454545;DP=193;NS=11;AN=22;MAF=0.454545;AC=10;AC_Het=2;AC_Hom=8;AC_Hemi=0;HWE=0.0610009	GT:AD:DP:GP:PL	1/1:0,2:2:1e-06,0.374556,0.625443:59,6,0	0/0:8,0:8:0.99352,0.00648,0:0,24,235	1/1:0,14:14:0,0.000146,0.999854:313,42,0	1/1:0,5:5:0,0.069643,0.930357:127,15,0	0/0:2,0:2:0.705496,0.294504,0:0,6,77	0/0:1,0:1:0.544975,0.454995,3e-05:0,3,41	./.:0,0:0:0.297013,0.495952,0.207035:0,0,0	./.:0,0:0:0.297013,0.495952,0.207035:0,0,0	0/1:6,1:7:0.071003,0.928997,0:9,0,167	0/0:34,1:35:1,0,0:0,80,408	0/0:19,0:19:0.999997,3e-06,0:0,57,362	0/1:55,42:97:0,1,0:294,0,344	1/1:0,3:3:0,0.230432,0.769568:112,9,0
chr2	43942769	chr2_43942769_C_A	C	A	.	PASS	AF=0.230769;DP=139;NS=13;AN=26;MAF=0.230769;AC=6;AC_Het=4;AC_Hom=2;AC_Hemi=0;HWE=0.522981	GT:AD:DP:GP:PL	0/0:1,0:1:0.75263,0.247208,0.000162:0,3,27	0/0:4,0:4:0.960563,0.039437,0:0,12,105	0/0:3,0:3:0.924118,0.075882,0:0,9,98	1/1:0,6:6:0,0.086871,0.913129:139,18,0	0/1:3,4:7:9e-06,0.999991,0:52,0,87	0/1:3,1:4:0.006079,0.993921,0:24,0,87	0/0:4,0:4:0.960563,0.039437,0:0,12,89	0/0:2,0:2:0.858938,0.141061,0:0,6,57	0/0:7,0:7:0.994894,0.005106,0:0,21,183	0/0:15,0:15:0.99998,2e-05,0:0,45,304	0/1:6,1:7:0.015238,0.984762,0:20,0,173	0/0:77,0:77:1,0,0:0,232,412	0/1:1,1:2:0.011989,0.987806,0.000205:21,0,29
chr2	43943472	chr2_43943472_A_G	A	G	.	PASS	AF=0.291667;DP=130;NS=12;AN=24;MAF=0.291667;AC=7;AC_Het=3;AC_Hom=4;AC_Hemi=0;HWE=0.194508	GT:AD:DP:GP:PL	./.:0,0:0:0.517467,0.40377,0.078763:0,0,0	0/0:6,0:6:0.987956,0.012044,0:0,18,177	0/0:25,0:25:1,0,0:0,75,383	1/1:0,4:4:0,0.242646,0.757354:128,12,0	0/1:6,1:7:0.025329,0.974671,0:17,0,154	0/0:1,0:1:0.719338,0.28064,2.2e-05:0,3,37	0/0:3,0:3:0.911135,0.088865,0:0,9,110	0/1:1,1:2:0.001286,0.998519,0.000196:30,0,30	0/0:6,0:6:0.987956,0.012044,0:0,18,184	0/0:18,0:18:0.999997,3e-06,0:0,54,325	0/0:9,0:9:0.998478,0.001522,0:0,27,248	0/1:21,25:46:0,1,0:295,0,275	1/1:0,3:3:0,0.390533,0.609467:98,9,0
chr2	43943881	chr2_43943881_G_A	G	A	.	PASS	AF=0.269231;DP=265;NS=13;AN=26;MAF=0.269231;AC=7;AC_Het=3;AC_Hom=4;AC_Hemi=0;HWE=0.165217	GT:AD:DP:GP:PL	1/1:0,17:17:0,3.9e-05,0.999961:337,51,0	0/1:3,1:4:0.001602,0.998398,0:29,0,98	0/0:30,0:30:1,0,0:0,90,412	1/1:0,13:13:0,0.000616,0.999384:307,39,0	0/0:4,0:4:0.952834,0.047166,0:0,12,137	0/1:2,3:5:0,0.999999,1e-06:81,0,53	0/0:2,0:2:0.834719,0.165281,0:0,6,66	0/0:2,0:2:0.834719,0.165281,0:0,6,69	0/0:12,0:12:0.999807,0.000193,0:0,36,303	0/0:34,0:34:1,0,0:0,102,415	0/0:15,0:15:0.999976,2.4e-05,0:0,45,310	0/0:122,0:122:1,0,0:0,367,484	0/1:3,2:5:1e-06,0.999999,0:61,0,82
chr2	43945054	chr2_43945054_A_G	A	G	.	PASS	AF=0.461538;DP=180;NS=13;AN=26;MAF=0.461538;AC=12;AC_Het=4;AC_Hom=8;AC_Hemi=0;HWE=0.260843	GT:AD:DP:GP:PL	0/1:0,1:1:0.000101,0.502295,0.497603:37,3,0	1/1:0,6:6:0,0.030579,0.969421:180,18,0	1/1:0,14:14:0,0.000123,0.999877:286,42,0	0/0:3,0:3:0.801503,0.198497,0:0,9,111	0/0:6,0:6:0.969973,0.030027,0:0,18,195	1/1:0,2:2:0,0.33542,0.66458:70,6,0	1/1:0,4:4:0,0.112039,0.887961:135,12,0	0/1:0,1:1:0.004012,0.500331,0.495657:21,3,0	0/0:3,0:3:0.801503,0.198497,0:0,9,96	0/0:28,0:28:1,0,0:0,84,391	0/0:11,0:11:0.999034,0.000966,0:0,33,212	0/1:61,35:96:0,1,0:293,0,369	0/1:2,3:5:0,1,0:66,0,67
chr2	43946840	chr2_43946840_A_G	A	G	.	PASS	AF=0.454545;DP=170;NS=11;AN=22;MAF=0.454545;AC=10;AC_Het=2;AC_Hom=8;AC_Hemi=0;HWE=0.0610009	GT:AD:DP:GP:PL	0/0:14,0:14:0.999895,0.000105,0:0,42,275	0/1:0,1:1:0.000249,0.537599,0.462152:34,3,0	1/1:0,9:9:0,0.004523,0.995477:215,27,0	1/1:0,5:5:0,0.067773,0.932227:143,15,0	0/0:7,0:7:0.986747,0.013253,0:0,21,215	1/1:0,11:11:0,0.001135,0.998865:230,33,0	./.:0,0:0:0.289159,0.497152,0.213689:0,0,0	./.:0,0:0:0.289159,0.497152,0.213689:0,0,0	0/0:13,0:13:0.99979,0.00021,0:0,39,274	0/0:22,0:22:1,0,0:0,66,378	0/0:14,0:14:0.999895,0.000105,0:0,42,323	0/1:55,15:70:0.007019,0.992981,0:19,0,338	1/1:0,3:3:0,0.225291,0.774709:100,9,0
chr2	43947122	chr2_43947122_C_T	C	T	.	PASS	AF=0.269231;DP=227;NS=13;AN=26;MAF=0.269231;AC=7;AC_Het=7;AC_Hom=0;AC_Hemi=0;HWE=0.49913	GT:AD:DP:GP:PL	0/0:8,0:8:0.997358,0.002642,0:0,24,213	0/0:6,0:6:0.989515,0.010485,0:0,18,173	0/0:6,0:6:0.989515,0.010485,0:0,18,172	0/1:9,1:10:0.231375,0.768625,0:7,0,223	0/0:3,0:3:0.921856,0.078144,0:0,9,112	0/0:10,0:10:0.999338,0.000662,0:0,30,235	0/1:1,1:2:0.001175,0.99869,0.000135:31,0,31	0/1:2,1:3:0.003715,0.996283,1e-06:26,0,51	0/0:12,0:12:0.999834,0.000166,0:0,36,292	0/1:25,4:29:0.007397,0.992603,0:23,0,299	0/1:10,1:11:0.275348,0.724652,0:6,0,227	0/1:77,43:120:0,1,0:289,0,354	0/1:5,2:7:2e-06,0.999998,0:59,0,130
chr2	43947155	chr2_43947155_G_A	G	A	.	PASS	AF=0.192308;DP=228;NS=13;AN=26;MAF=0.192308;AC=5;AC_Het=5;AC_Hom=0;AC_Hemi=0;HWE=1	GT:AD:DP:GP:PL	0/1:9,2:11:0.01638,0.98362,0:21,0,203	0/0:9,0:9:0.999092,0.000908,0:0,27,241	0/0:9,0:9:0.999092,0.000908,0:0,27,233	0/1:5,3:8:0,1,0:71,0,132	0/0:3,0:3:0.945027,0.054973,0:0,9,115	0/0:8,0:8:0.998186,0.001814,0:0,24,209	0/1:3,1:4:0.006811,0.993189,0:25,0,102	0/1:1,2:3:2.1e-05,0.999886,9.3e-05:50,0,31	0/0:9,0:9:0.999092,0.000908,0:0,27,240	0/0:22,2:24:0.939493,0.060507,0:0,9,293	0/1:11,1:12:0.411373,0.588627,0:5,0,257	0/0:106,8:114:1,0,0:0,151,354	0/0:11,1:12:0.777605,0.222395,0:0,2,254
chr2	43948826	chr2_43948826_A_G	A	G	.	PASS	AF=0.5;DP=253;NS=13;AN=26;MAF=0.5;AC=13;AC_Het=3;AC_Hom=10;AC_Hemi=0;HWE=0.0892525	GT:AD:DP:GP:PL	0/1:1,1:2:0.000229,0.999423,0.000347:34,0,31	1/1:0,3:3:0,0.22296,0.77704:107,9,0	1/1:0,17:17:0,1.8e-05,0.999982:350,51,0	0/0:6,0:6:0.973496,0.026504,0:0,18,151	0/0:6,0:6:0.973496,0.026504,0:0,18,190	1/1:0,3:3:0,0.22296,0.77704:94,9,0	1/1:0,4:4:0,0.125466,0.874534:129,12,0	1/1:0,2:2:0,0.364625,0.635375:69,6,0	0/0:18,0:18:0.999993,7e-06,0:0,54,342	0/0:31,0:31:1,0,0:0,93,381	0/0:21,0:21:0.999999,1e-06,0:0,63,370	0/1:69,64:133:0,1,0:359,0,368	0/1:6,1:7:0.011503,0.988497,0:17,0,149
chr2	43949443	chr2_43949443_G_A	G	A	.	PASS	AF=0.291667;DP=192;NS=12;AN=24;MAF=0.291667;AC=7;AC_Het=3;AC_Hom=4;AC_Hemi=0;HWE=0.194508	GT:AD:DP:GP:PL	0/0:7,0:7:0.99367,0.00633,0:0,21,152	0/1:1,2:3:1e-05,0.994875,0.005115:51,0,16	./.:0,0:0:0.504608,0.411499,0.083893:0,0,0	0/0:2,0:2:0.830653,0.169343,4e-06:0,6,45	0/0:12,0:12:0.999801,0.000199,0:0,36,255	0/0:3,0:3:0.907497,0.092503,0:0,9,87	1/1:0,4:4:0,0.234629,0.765371:128,12,0	0/1:0,1:1:0.000174,0.710232,0.289594:40,3,0	0/0:8,0:8:0.996825,0.003175,0:0,24,229	0/0:28,0:28:1,0,0:0,84,381	0/0:14,0:14:0.99995,5e-05,0:0,42,294	0/1:57,50:107:0,1,0:285,0,340	1/1:0,3:3:0,0.380082,0.619918:92,9,0
chr2	43951166	chr2_43951166_A_C	A	C	.	PASS	AF=0.115385;DP=256;NS=13;AN=26;MAF=0.115385;AC=3;AC_Het=3;AC_Hom=0;AC_Hemi=0;HWE=1	GT:AD:DP:GP:PL	0/0:20,0:20:1,0,0:0,60,342	0/0:12,0:12:0.999936,6.4e-05,0:0,36,288	0/0:6,0:6:0.995908,0.004092,0:0,18,123	0/0:5,0:5:0.991849,0.008151,0:0,15,135	0/0:16,0:16:0.999996,4e-06,0:0,48,350	0/1:4,5:9:0,1,0:114,0,75	0/1:4,2:6:0.000193,0.999807,0:43,0,124	0/1:2,3:5:0,1,0:76,0,61	0/0:8,0:8:0.998974,0.001026,0:0,24,239	0/0:28,0:28:1,0,0:0,84,399	0/0:10,0:10:0.999743,0.000257,0:0,30,239	0/0:125,0:125:1,0,0:0,376,480	0/0:5,0:5:0.991849,0.008151,0:0,15,164
chr2	43952969	chr2_43952969_A_G	A	G	.	PASS	AF=0.5;DP=183;NS=12;AN=24;MAF=0.5;AC=12;AC_Het=4;AC_Hom=8;AC_Hemi=0;HWE=0.281462	GT:AD:DP:GP:PL	0/1:2,5:7:0,0.999998,2e-06:127,0,53	1/1:0,3:3:0,0.209171,0.790829:105,9,0	1/1:0,10:10:0,0.002062,0.997938:241,30,0	1/1:0,3:3:0,0.209171,0.790829:101,9,0	0/1:4,4:8:0,1,0:91,0,91	1/1:0,4:4:0,0.1168,0.8832:132,12,0	0/0:3,0:3:0.808874,0.191126,0:0,9,93	0/1:1,1:2:0.000168,0.999235,0.000597:35,0,29	0/0:8,0:8:0.992671,0.007329,0:0,24,229	0/0:27,0:27:1,0,0:0,81,383	0/0:15,0:15:0.999942,5.8e-05,0:0,45,293	0/1:58,34:92:0,1,0:294,0,359	./.:0,0:0:0.264293,0.499603,0.236104:0,0,0
chr2	43953141	chr2_43953141_T_G	T	G	.	PASS	AF=0.153846;DP=244;NS=13;AN=26;MAF=0.153846;AC=4;AC_Het=2;AC_Hom=2;AC_Hemi=0;HWE=0.234783	GT:AD:DP:GP:PL	0/1:9,1:10:0.35236,0.64764,0:7,0,215	0/0:3,0:3:0.9552,0.0448,0:0,9,111	1/1:0,23:23:0,1e-06,0.999999:381,69,0	0/0:9,0:9:0.999268,0.000732,0:0,27,249	0/1:8,3:11:0,1,0:74,0,186	0/0:2,0:2:0.914242,0.085758,0:0,6,69	0/0:1,0:1:0.842023,0.15797,7e-06:0,3,36	0/0:1,0:1:0.842027,0.15797,3e-06:0,3,40	0/0:12,0:12:0.999908,9.2e-05,0:0,36,272	0/0:36,0:36:1,0,0:0,108,408	0/0:9,0:9:0.999268,0.000732,0:0,27,248	0/0:122,0:122:1,0,0:0,367,457	0/0:5,0:5:0.988411,0.011589,0:0,15,162
chr2	43957182	chr2_43957182_T_C	T	C	.	PASS	AF=0.346154;DP=220;NS=13;AN=26;MAF=0.346154;AC=9;AC_Het=9;AC_Hom=0;AC_Hemi=0;HWE=0.209153	GT:AD:DP:GP:PL	0/1:9,2:11:0.057821,0.942179,0:12,0,179	0/1:4,1:5:0.133991,0.866009,0:8,0,123	0/0:11,0:11:0.999499,0.000501,0:0,33,238	0/1:8,1:9:0.047504,0.952496,0:13,0,160	0/1:2,1:3:0.000779,0.999219,2e-06:31,0,51	0/1:6,3:9:0,1,0:65,0,158	0/1:5,1:6:0.019325,0.980675,0:17,0,141	0/0:1,0:1:0.660849,0.339096,5.5e-05:0,3,35	0/1:9,2:11:0.023446,0.976554,0:16,0,206	0/0:23,1:24:0.999693,0.000307,0:0,35,330	0/1:9,1:10:0.239604,0.760396,0:5,0,186	0/0:106,7:113:1,0,0:0,140,344	0/1:5,2:7:0.000494,0.999506,0:33,0,122
chr2	43957201	chr2_43957201_A_T	A	T	.	PASS	AF=0.208333;DP=226;NS=12;AN=24;MAF=0.208333;AC=5;AC_Het=5;AC_Hom=0;AC_Hemi=0;HWE=1	GT:AD:DP:GP:PL	0/0:2,0:2:0.895424,0.104559,1.7e-05:0,6,35	0/1:3,1:4:0.145589,0.854411,0:11,0,103	0/0:9,0:9:0.999089,0.000911,0:0,27,216	0/1:9,1:10:0.179752,0.820248,0:10,0,189	0/0:1,0:1:0.810668,0.189326,6e-06:0,3,39	0/1:5,3:8:1e-06,0.999999,0:64,0,128	0/0:4,0:4:0.971636,0.028364,0:0,12,135	./.:0,0:0:0.657188,0.306966,0.035845:0,0,0	0/1:9,2:11:0.002747,0.997253,0:29,0,200	0/0:30,1:31:0.999999,1e-06,0:0,59,362	0/1:9,1:10:0.4656,0.5344,0:4,0,196	0/0:115,10:125:1,0,0:0,123,338	0/0:5,0:5:0.985614,0.014386,0:0,15,141
chr2	43957332	chr2_43957332_G_C	G	C	.	PASS	AF=0.115385;DP=229;NS=13;AN=26;MAF=0.115385;AC=3;AC_Het=3;AC_Hom=0;AC_Hemi=0;HWE=1	GT:AD:DP:GP:PL	0/0:5,0:5:0.990897,0.009103,0:0,15,115	0/0:7,0:7:0.997709,0.002291,0:0,21,198	0/0:13,0:13:0.999964,3.6e-05,0:0,39,276	0/0:5,0:5:0.990897,0.009103,0:0,15,137	0/0:4,0:4:0.981958,0.018042,0:0,12,141	0/1:6,1:7:0.064523,0.935477,0:17,0,175	0/1:0,3:3:0,0.629721,0.370279:108,9,0	0/1:5,1:6:0.016995,0.983005,0:23,0,138	0/0:12,0:12:0.999928,7.2e-05,0:0,36,230	0/0:35,0:35:1,0,0:0,105,405	0/0:11,0:11:0.999856,0.000144,0:0,33,260	0/0:113,0:113:1,0,0:0,340,458	0/0:6,0:6:0.995428,0.004572,0:0,18,179
chr2	43957392	chr2_43957392_C_T	C	T	.	PASS	AF=0.230769;DP=241;NS=13;AN=26;MAF=0.230769;AC=6;AC_Het=6;AC_Hom=0;AC_Hemi=0;HWE=1	GT:AD:DP:GP:PL	0/1:1,7:8:0,0.713098,0.286902:127,4,0	0/0:7,0:7:0.994941,0.005059,0:0,21,207	0/0:12,0:12:0.999841,0.000159,0:0,36,293	0/0:6,0:6:0.989932,0.010068,0:0,18,145	0/1:7,1:8:0.037828,0.962172,0:16,0,178	0/1:8,2:10:6.8e-05,0.999932,0:44,0,204	0/1:1,1:2:0.000614,0.999321,6.5e-05:34,0,34	0/0:2,0:2:0.860042,0.139958,0:0,6,81	0/0:14,0:14:0.99996,4e-05,0:0,42,316	0/0:31,0:31:1,0,0:0,93,406	0/1:16,3:19:7e-05,0.99993,0:43,0,289	0/0:107,8:115:1,0,0:0,128,342	0/1:6,1:7:0.019279,0.980721,0:19,0,148
chr2	43957403	chr2_43957403_T_A	T	A	.	PASS	AF=0.115385;DP=222;NS=13;AN=26;MAF=0.115385;AC=3;AC_Het=3;AC_Hom=0;AC_Hemi=0;HWE=1	GT:AD:DP:GP:PL	0/0:7,0:7:0.997922,0.002078,0:0,21,138	0/0:7,0:7:0.997922,0.002078,0:0,21,208	0/0:11,0:11:0.99987,0.00013,0:0,33,279	0/0:6,0:6:0.995853,0.004147,0:0,18,147	0/1:7,1:8:0.087601,0.912399,0:16,0,167	0/1:6,2:8:5.2e-05,0.999948,0:49,0,171	0/1:2,1:3:0.002992,0.997008,0:31,0,62	0/0:2,0:2:0.937526,0.062474,0:0,6,82	0/0:12,0:12:0.999935,6.5e-05,0:0,36,298	0/0:29,0:29:1,0,0:0,87,399	0/0:14,1:15:0.924732,0.075268,0:0,5,288	0/0:101,6:107:1,0,0:0,142,354	0/0:7,0:7:0.997922,0.002078,0:0,21,183
chr2	43957409	chr2_43957409_G_A	G	A	.	PASS	AF=0.115385;DP=216;NS=13;AN=26;MAF=0.115385;AC=3;AC_Het=3;AC_Hom=0;AC_Hemi=0;HWE=1	GT:AD:DP:GP:PL	0/1:1,5:6:0,0.960632,0.039368:108,0,2	0/1:6,1:7:0.109011,0.890989,0:15,0,163	0/0:10,0:10:0.999744,0.000256,0:0,30,265	0/0:6,0:6:0.995914,0.004086,0:0,18,144	0/1:7,1:8:0.088801,0.911199,0:16,0,173	0/0:7,0:7:0.997953,0.002047,0:0,21,194	0/0:3,0:3:0.968219,0.031781,0:0,9,99	0/0:2,0:2:0.938395,0.061605,0:0,6,82	0/0:13,0:13:0.999968,3.2e-05,0:0,39,302	0/0:27,0:27:1,0,0:0,81,391	0/0:14,1:15:0.925764,0.074236,0:0,5,284	0/0:105,0:105:1,0,0:0,316,446	0/0:7,0:7:0.997953,0.002047,0:0,21,181
chr2	43958650	chr2_43958650_C_A	C	A	.	PASS	AF=0.269231;DP=239;NS=13;AN=26;MAF=0.269231;AC=7;AC_Het=3;AC_Hom=4;AC_Hemi=0;HWE=0.165217	GT:AD:DP:GP:PL	0/0:15,0:15:0.999978,2.2e-05,0:0,45,306	0/0:2,0:2:0.849819,0.150181,0:0,6,71	0/0:28,0:28:1,0,0:0,84,394	1/1:0,4:4:0,0.261255,0.738745:134,12,0	0/1:8,3:11:1.7e-05,0.999983,0:49,0,209	0/1:3,3:6:0,1,0:96,0,87	0/0:6,0:6:0.989076,0.010924,0:0,18,178	0/0:2,0:2:0.849819,0.150181,0:0,6,82	0/0:10,0:10:0.99931,0.00069,0:0,30,271	0/0:30,0:30:1,0,0:0,90,391	0/0:11,0:11:0.999655,0.000345,0:0,33,283	0/1:70,40:110:0,1,0:280,0,366	1/1:0,4:4:0,0.261255,0.738745:119,12,0
chr2	43958703	chr2_43958703_T_C	T	C	.	PASS	AF=0.5;DP=190;NS=13;AN=26;MAF=0.5;AC=13;AC_Het=5;AC_Hom=8;AC_Hemi=0;HWE=0.577624	GT:AD:DP:GP:PL	1/1:0,3:3:0,0.202216,0.797784:94,9,0	0/1:0,1:1:6.4e-05,0.503421,0.496515:39,3,0	1/1:0,9:9:0,0.003945,0.996055:209,27,0	1/1:0,4:4:0,0.11248,0.88752:120,12,0	0/1:4,3:7:0,1,0:71,0,102	0/0:7,0:7:0.984824,0.015176,0:0,21,212	0/1:2,1:3:0.00128,0.998718,1e-06:26,0,56	0/1:4,1:5:0.005101,0.994899,0:20,0,120	0/0:5,0:5:0.941939,0.058061,0:0,15,139	0/0:29,0:29:1,0,0:0,87,388	0/0:10,0:10:0.998078,0.001922,0:0,30,252	0/1:71,34:105:0,1,0:158,0,361	1/1:0,2:2:0,0.336408,0.663592:62,6,0
chr2	43959199	chr2_43959199_G_A	G	A	.	PASS	AF=0.423077;DP=194;NS=13;AN=26;MAF=0.423077;AC=11;AC_Het=3;AC_Hom=8;AC_Hemi=0;HWE=0.0855297	GT:AD:DP:GP:PL	1/1:0,7:7:0,0.022975,0.977025:180,21,0	0/0:11,0:11:0.999352,0.000648,0:0,33,252	0/0:9,0:9:0.997412,0.002588,0:0,27,238	1/1:0,6:6:0,0.044919,0.955081:144,18,0	0/0:3,0:3:0.85756,0.14244,0:0,9,110	1/1:0,2:2:1e-06,0.429395,0.570604:62,6,0	0/1:5,4:9:0,1,0:101,0,137	0/1:2,1:3:0.0019,0.998099,1e-06:26,0,55	0/0:11,0:11:0.999352,0.000648,0:0,33,276	0/0:24,0:24:1,0,0:0,72,377	0/0:8,0:8:0.994836,0.005164,0:0,24,233	0/1:64,34:98:0,1,0:249,0,359	1/1:0,3:3:0,0.273393,0.726607:97,9,0
chr2	43962615	chr2_43962615_A_C	A	C	.	PASS	AF=0.125;DP=94;NS=12;AN=24;MAF=0.125;AC=3;AC_Het=3;AC_Hom=0;AC_Hemi=0;HWE=1	GT:AD:DP:GP:PL	0/0:2,0:2:0.921507,0.078493,0:0,6,48	0/0:5,0:5:0.989465,0.010535,0:0,15,126	0/0:10,0:10:0.999667,0.000333,0:0,30,238	0/0:4,0:4:0.97915,0.02085,0:0,12,107	0/1:3,1:4:0.018341,0.981659,0:22,0,76	0/0:1,0:1:0.854227,0.145525,0.000248:0,3,20	./.:0,0:0:0.730064,0.248748,0.021188:0,0,0	0/0:1,0:1:0.854435,0.14556,5e-06:0,3,37	0/1:3,2:5:2.4e-05,0.999976,0:51,0,79	0/1:2,1:3:0.009257,0.990742,1e-06:25,0,51	0/0:2,0:2:0.921507,0.078493,0:0,6,64	0/0:53,0:53:1,0,0:0,160,419	0/0:3,0:3:0.959151,0.040849,0:0,9,92
chr2	43963275	chr2_43963275_A_T	A	T	.	PASS	AF=0.416667;DP=170;NS=12;AN=24;MAF=0.416667;AC=10;AC_Het=4;AC_Hom=6;AC_Hemi=0;HWE=0.289272	GT:AD:DP:GP:PL	0/0:1,0:1:0.509615,0.489447,0.000938:0,3,27	0/1:0,1:1:0.000168,0.510004,0.489828:35,3,0	1/1:0,13:13:0,0.000254,0.999746:284,39,0	1/1:0,2:2:7e-06,0.342358,0.657635:50,6,0	./.:0,0:0:0.260193,0.499796,0.24001:0,0,0	0/1:0,1:1:0.000168,0.510004,0.489828:35,3,0	1/1:0,5:5:0,0.061096,0.938904:158,15,0	0/0:3,0:3:0.806385,0.193615,0:0,9,90	0/0:8,0:8:0.992553,0.007447,0:0,24,228	0/0:34,0:34:1,0,0:0,102,393	0/0:16,0:16:0.999971,2.9e-05,0:0,48,314	0/1:61,24:85:0,1,0:163,0,354	0/1:0,1:1:5.3e-05,0.510062,0.489885:40,3,0
chr2	43965593	chr2_43965593_T_C	T	C	.	PASS	AF=0.5;DP=199;NS=13;AN=26;MAF=0.5;AC=13;AC_Het=5;AC_Hom=8;AC_Hemi=0;HWE=0.577624	GT:AD:DP:GP:PL	1/1:0,6:6:0,0.032868,0.967132:132,18,0	1/1:0,2:2:0,0.35224,0.64776:69,6,0	1/1:0,4:4:0,0.119674,0.880326:105,12,0	1/1:0,8:8:0,0.008425,0.991575:183,24,0	0/1:3,3:6:0,1,0:76,0,84	0/1:3,4:7:0,1,0:105,0,83	0/1:2,1:3:0.000435,0.999565,0:31,0,66	0/1:1,2:3:4.8e-05,0.998791,0.001161:41,0,26	0/0:14,0:14:0.999888,0.000112,0:0,42,314	0/0:24,0:24:1,0,0:0,72,392	0/0:12,0:12:0.999551,0.000449,0:0,36,289	0/0:105,0:105:1,0,0:0,316,441	0/1:4,1:5:0.033427,0.966573,0:12,0,125
chr2	43967198	chr2_43967198_A_G	A	G	.	PASS	AF=0.166667;DP=145;NS=12;AN=24;MAF=0.166667;AC=4;AC_Het=2;AC_Hom=2;AC_Hemi=0;HWE=0.254658	GT:AD:DP:GP:PL	1/1:0,4:4:0,0.393912,0.606088:112,12,0	./.:0,0:0:0.703416,0.270566,0.026018:0,0,0	0/0:8,0:8:0.9985,0.0015,0:0,24,239	0/0:14,0:14:0.999977,2.3e-05,0:0,42,274	0/1:6,2:8:0.002622,0.997378,0:30,0,177	0/0:9,0:9:0.999249,0.000751,0:0,27,240	0/0:5,0:5:0.988123,0.011877,0:0,15,130	0/0:2,0:2:0.912276,0.087724,0:0,6,59	0/0:7,0:7:0.997004,0.002996,0:0,21,182	0/0:29,0:29:1,0,0:0,87,397	0/0:8,0:8:0.9985,0.0015,0:0,24,223	0/0:46,4:50:0.997371,0.002629,0:0,22,331	0/1:0,1:1:0.002181,0.836869,0.16095:33,3,0
chr2	43967424	chr2_43967424_C_T	C	T	.	PASS	AF=0.269231;DP=152;NS=13;AN=26;MAF=0.269231;AC=7;AC_Het=5;AC_Hom=2;AC_Hemi=0;HWE=1	GT:AD:DP:GP:PL	0/0:3,0:3:0.90744,0.09256,0:0,9,77	0/1:1,2:3:1.5e-05,0.99947,0.000516:49,0,26	0/0:1,0:1:0.710195,0.289768,3.7e-05:0,3,35	1/1:0,8:8:0,0.018787,0.981213:152,24,0	0/0:10,0:10:0.999204,0.000796,0:0,30,269	0/1:7,2:9:0.000249,0.999751,0:37,0,189	0/1:4,5:9:0,1,0:133,0,94	0/1:2,3:5:0,1,0:94,0,61	0/0:2,0:2:0.830562,0.169438,0:0,6,76	0/0:20,0:20:0.999999,1e-06,0:0,60,358	0/0:12,0:12:0.999801,0.000199,0:0,36,296	0/0:62,0:62:1,0,0:0,187,431	0/1:4,4:8:0,1,0:99,0,83
chr2	43967847	chr2_43967847_C_T	C	T	.	PASS	AF=0.115385;DP=232;NS=13;AN=26;MAF=0.115385;AC=3;AC_Het=3;AC_Hom=0;AC_Hemi=0;HWE=1	GT:AD:DP:GP:PL	0/0:22,0:22:1,0,0:0,66,324	0/0:6,0:6:0.995709,0.004291,0:0,18,171	0/0:7,0:7:0.99785,0.00215,0:0,21,173	0/0:9,0:9:0.999462,0.000538,0:0,27,203	0/1:4,4:8:0,1,0:111,0,113	0/0:9,0:9:0.999462,0.000538,0:0,27,227	0/0:6,0:6:0.995709,0.004291,0:0,18,167	0/0:1,0:1:0.878806,0.121192,2e-06:0,3,39	0/0:8,0:8:0.998924,0.001076,0:0,24,187	0/0:20,0:20:1,0,0:0,60,354	0/0:4,0:4:0.983054,0.016946,0:0,12,127	0/1:64,53:117:0,1,0:351,0,371	0/1:3,12:15:0,1,0:247,0,53
chr2	43969489	chr2_43969489_T_G	T	G	.	PASS	AF=0.416667;DP=192;NS=12;AN=24;MAF=0.416667;AC=10;AC_Het=2;AC_Hom=8;AC_Hemi=0;HWE=0.0286714	GT:AD:DP:GP:PL	1/1:0,2:2:0,0.466975,0.533025:74,6,0	0/1:8,2:10:5.7e-05,0.999943,0:42,0,191	./.:0,0:0:0.405329,0.462651,0.13202:0,0,0	0/0:15,0:15:0.999965,3.5e-05,0:0,45,318	0/0:7,0:7:0.991162,0.008838,0:0,21,201	1/1:0,2:2:3e-06,0.466974,0.533023:57,6,0	1/1:0,4:4:0,0.179667,0.820333:119,12,0	1/1:0,4:4:0,0.179667,0.820333:116,12,0	0/0:8,0:8:0.995561,0.004439,0:0,24,216	0/0:36,0:36:1,0,0:0,108,418	0/0:12,0:12:0.999721,0.000279,0:0,36,292	0/1:44,34:78:0,1,0:298,0,345	0/0:14,0:14:0.99993,7e-05,0:0,42,317
chr2	43969875	chr2_43969875_C_A	C	A	.	PASS	AF=0.423077;DP=197;NS=13;AN=26;MAF=0.423077;AC=11;AC_Het=3;AC_Hom=8;AC_Hemi=0;HWE=0.0855297	GT:AD:DP:GP:PL	1/1:0,9:9:0,0.005321,0.994679:205,27,0	1/1:0,7:7:0,0.020952,0.979048:182,21,0	1/1:0,2:2:0,0.406468,0.593532:66,6,0	0/0:11,0:11:0.999288,0.000712,0:0,33,272	0/0:6,0:6:0.977695,0.022305,0:0,18,192	0/1:3,2:5:3.6e-05,0.999964,0:43,0,84	0/1:1,1:2:0.000274,0.99958,0.000146:34,0,34	0/0:1,0:1:0.577948,0.421954,9.7e-05:0,3,35	0/0:11,0:11:0.999288,0.000712,0:0,33,283	0/0:20,0:20:0.999999,1e-06,0:0,60,362	0/0:19,0:19:0.999997,3e-06,0:0,57,370	0/1:48,49:97:0,1,0:354,0,347	1/1:0,6:6:0,0.041044,0.958956:175,18,0
chr2	43970169	chr2_43970169_A_T	A	T	.	PASS	AF=0.307692;DP=233;NS=13;AN=26;MAF=0.307692;AC=8;AC_Het=4;AC_Hom=4;AC_Hemi=0;HWE=0.507918	GT:AD:DP:GP:PL	0/0:13,0:13:0.999886,0.000114,0:0,39,253	1/1:0,7:7:0,0.032291,0.967709:188,21,0	0/1:6,9:15:0,1,0:186,0,88	0/0:17,0:17:0.999993,7e-06,0:0,51,353	0/1:2,3:5:0,1,0:74,0,58	0/1:1,3:4:0,0.997037,0.002963:89,0,19	0/0:2,0:2:0.810303,0.189697,0:0,6,68	0/0:2,0:2:0.810303,0.189697,0:0,6,68	0/0:12,0:12:0.999771,0.000229,0:0,36,284	0/0:26,0:26:1,0,0:0,78,384	0/0:8,0:8:0.996356,0.003644,0:0,24,211	0/1:62,54:116:0,1,0:314,0,311	1/1:0,6:6:0,0.062563,0.937437:162,18,0
chr2	43971671	chr2_43971671_G_A	G	A	.	PASS	AF=0.423077;DP=184;NS=13;AN=26;MAF=0.423077;AC=11;AC_Het=3;AC_Hom=8;AC_Hemi=0;HWE=0.0855297	GT:AD:DP:GP:PL	1/1:0,3:3:0,0.241116,0.758884:77,9,0	0/1:6,6:12:0,1,0:144,0,153	1/1:0,5:5:0,0.073585,0.926415:147,15,0	1/1:0,8:8:0,0.009831,0.990169:231,24,0	0/0:10,0:10:0.998466,0.001534,0:0,30,269	0/1:2,1:3:0.001605,0.998395,0:26,0,67	0/0:3,0:3:0.835631,0.164369,0:0,9,109	0/0:3,0:3:0.835631,0.164369,0:0,9,88	0/0:11,0:11:0.999232,0.000768,0:0,33,224	0/0:19,0:19:0.999997,3e-06,0:0,57,349	0/0:8,0:8:0.993891,0.006109,0:0,24,217	1/1:0,38:38:0,0,1:325,114,0	0/1:0,1:1:0.001604,0.558752,0.439644:26,3,0
chr2	43971743	chr2_43971743_A_T	A	T	.	PASS	AF=0.230769;DP=150;NS=13;AN=26;MAF=0.230769;AC=6;AC_Het=4;AC_Hom=2;AC_Hemi=0;HWE=0.522981	GT:AD:DP:GP:PL	0/0:3,0:3:0.933275,0.066725,0:0,9,85	0/1:5,3:8:0,1,0:72,0,135	0/0:4,0:4:0.965487,0.034513,0:0,12,126	0/0:6,0:6:0.991143,0.008857,0:0,18,182	0/0:7,0:7:0.995552,0.004448,0:0,21,208	0/0:2,0:2:0.874897,0.125103,0:0,6,66	0/1:2,2:4:1e-06,0.999995,4e-06:61,0,46	1/1:0,3:3:0,0.466422,0.533578:99,9,0	0/0:6,0:6:0.991143,0.008857,0:0,18,152	0/0:19,0:19:0.999999,1e-06,0:0,57,325	0/0:16,0:16:0.999991,9e-06,0:0,48,321	0/1:35,31:66:0,1,0:332,0,327	0/1:4,2:6:1.1e-05,0.999989,0:52,0,121
chr2	43971961	chr2_43971961_T_C	T	C	.	PASS	AF=0.307692;DP=145;NS=13;AN=26;MAF=0.307692;AC=8;AC_Het=6;AC_Hom=2;AC_Hemi=0;HWE=1	GT:AD:DP:GP:PL	1/1:0,5:5:0,0.114375,0.885625:105,15,0	0/1:4,2:6:3e-06,0.999997,0:55,0,117	0/1:0,1:1:0.01094,0.666513,0.322547:21,3,0	0/0:11,0:11:0.999528,0.000472,0:0,33,279	0/1:6,2:8:2.6e-05,0.999974,0:46,0,174	0/0:2,0:2:0.805179,0.194821,0:0,6,62	0/1:1,1:2:0.002066,0.997837,9.7e-05:27,0,34	0/1:1,1:2:0.002066,0.997629,0.000305:27,0,29	0/0:4,0:4:0.942961,0.057039,0:0,12,117	0/0:31,0:31:1,0,0:0,93,377	0/0:8,0:8:0.996234,0.003766,0:0,24,201	0/1:37,23:60:0,1,0:190,0,341	0/0:5,0:5:0.970644,0.029356,0:0,15,158
chr2	43971970	chr2_43971970_T_C	T	C	.	PASS	AF=0.230769;DP=148;NS=13;AN=26;MAF=0.230769;AC=6;AC_Het=4;AC_Hom=2;AC_Hemi=0;HWE=0.522981	GT:AD:DP:GP:PL	0/0:6,0:6:0.991459,0.008541,0:0,18,129	0/1:4,3:7:0,1,0:87,0,115	1/1:0,3:3:0,0.475576,0.524424:89,9,0	0/0:10,0:10:0.999462,0.000538,0:0,30,258	0/0:9,0:9:0.998924,0.001076,0:0,27,246	0/0:3,0:3:0.935527,0.064473,0:0,9,90	0/1:1,1:2:0.003622,0.996334,4.4e-05:27,0,35	0/1:1,1:2:0.003621,0.996205,0.000174:27,0,29	0/0:5,0:5:0.983063,0.016937,0:0,15,133	0/0:27,0:27:1,0,0:0,81,376	0/0:9,0:9:0.998924,0.001076,0:0,27,244	0/1:36,22:58:0,1,0:143,0,335	0/0:6,0:6:0.991459,0.008541,0:0,18,176
chr2	43980213	chr2_43980213_C_T	C	T	.	PASS	AF=0.375;DP=197;NS=12;AN=24;MAF=0.375;AC=9;AC_Het=5;AC_Hom=4;AC_Hemi=0;HWE=1	GT:AD:DP:GP:PL	1/1:0,20:20:0,3e-06,0.999997:344,60,0	1/1:0,6:6:0,0.04479,0.95521:199,18,0	0/0:8,0:8:0.994821,0.005179,0:0,24,194	0/0:6,0:6:0.9796,0.0204,0:0,18,168	0/1:11,5:16:0,1,0:130,0,203	./.:0,0:0:0.360106,0.479965,0.159929:0,0,0	0/1:0,1:1:0.001793,0.59901,0.399197:27,3,0	0/0:3,0:3:0.857191,0.142809,0:0,9,88	0/1:7,10:17:0,1,0:191,0,142	0/1:23,21:44:0,1,0:296,0,280	0/1:9,10:19:0,1,0:213,0,151	0/0:51,0:51:1,0,0:0,154,388	0/0:4,0:4:0.923106,0.076894,0:0,12,111
chr2	43981616	chr2_43981616_A_G	A	G	.	PASS	AF=0.269231;DP=256;NS=13;AN=26;MAF=0.269231;AC=7;AC_Het=7;AC_Hom=0;AC_Hemi=0;HWE=0.49913	GT:AD:DP:GP:PL	0/0:20,0:20:0.999999,1e-06,0:0,60,348	0/1:0,1:1:0.000137,0.671499,0.328364:40,3,0	0/0:20,0:20:0.999999,1e-06,0:0,60,372	0/0:5,0:5:0.970345,0.029655,0:0,15,169	0/0:15,0:15:0.99997,3e-05,0:0,45,311	0/0:2,0:2:0.803539,0.196461,0:0,6,78	0/1:0,1:1:0.000109,0.671518,0.328373:41,3,0	0/1:0,1:1:0.000688,0.671129,0.328183:33,3,0	0/1:11,7:18:0,1,0:162,0,228	0/1:27,17:44:0,1,0:262,0,333	0/1:20,12:32:0,1,0:220,0,314	0/1:56,40:96:0,1,0:326,0,366	0/0:1,0:1:0.671574,0.328394,3.2e-05:0,3,37
chr2	43983848	chr2_43983848_G_T	G	T	.	PASS	AF=0.5;DP=131;NS=12;AN=24;MAF=0.5;AC=12;AC_Het=2;AC_Hom=10;AC_Hemi=0;HWE=0.0264585	GT:AD:DP:GP:PL	1/1:0,10:10:0,0.002003,0.997997:234,30,0	0/0:2,0:2:0.672738,0.327262,0:0,6,70	0/1:5,5:10:0,1,0:144,0,137	0/1:3,4:7:0,1,0:91,0,92	0/0:4,0:4:0.891573,0.108427,0:0,12,107	1/1:0,3:3:0,0.20442,0.79558:99,9,0	1/1:0,3:3:0,0.20442,0.79558:87,9,0	./.:0,0:0:0.256904,0.499906,0.24319:0,0,0	0/0:7,0:7:0.985026,0.014974,0:0,21,204	0/0:22,0:22:1,0,0:0,66,367	0/0:15,0:15:0.999941,5.9e-05,0:0,45,327	1/1:0,45:45:0,0,1:420,135,0	1/1:0,3:3:0,0.20442,0.79558:97,9,0
chr2	43985463	chr2_43985463_A_C	A	C	.	PASS	AF=0.363636;DP=42;NS=11;AN=22;MAF=0.363636;AC=8;AC_Het=8;AC_Hom=0;AC_Hemi=0;HWE=0.190918	GT:AD:DP:GP:PL	0/1:3,1:4:0.023999,0.976001,0:15,0,78	0/1:1,1:2:0.046291,0.952729,0.000979:12,0,25	0/0:1,0:1:0.607056,0.392893,5.1e-05:0,3,37	0/1:1,1:2:0.000971,0.993917,0.005112:29,0,18	0/1:4,1:5:0.195057,0.804943,0:5,0,110	0/1:1,1:2:0.001213,0.986087,0.012701:28,0,14	0/0:1,0:1:0.60701,0.392863,0.000127:0,3,33	./.:0,0:0:0.368552,0.477066,0.154382:0,0,0	0/0:3,0:3:0.860734,0.139266,0:0,9,82	0/1:6,1:7:0.030295,0.969705,0:14,0,126	0/1:1,1:2:0.002447,0.997295,0.000258:25,0,31	0/1:10,3:13:2e-06,0.999998,0:57,0,198	./.:0,0:0:0.368552,0.477066,0.154382:0,0,0
chr2	43989820	chr2_43989820_G_A	G	A	.	PASS	AF=0.136364;DP=204;NS=11;AN=22;MAF=0.136364;AC=3;AC_Het=3;AC_Hom=0;AC_Hemi=0;HWE=1	GT:AD:DP:GP:PL	0/0:13,0:13:0.999961,3.9e-05,0:0,39,300	0/1:0,2:2:4e-06,0.755814,0.244182:64,6,0	0/1:12,8:20:0,1,0:135,0,259	0/0:19,0:19:0.999999,1e-06,0:0,57,343	0/1:15,2:17:0.26275,0.73725,0:9,0,293	0/0:6,0:6:0.994978,0.005022,0:0,18,200	./.:0,0:0:0.741203,0.239457,0.01934:0,0,0	./.:0,0:0:0.741203,0.239457,0.01934:0,0,0	0/0:12,0:12:0.999921,7.9e-05,0:0,36,276	0/0:32,1:33:1,0,0:0,75,394	0/0:13,1:14:0.927109,0.072891,0:0,6,280	0/0:53,3:56:1,0,0:0,68,362	0/0:12,0:12:0.999921,7.9e-05,0:0,36,303
chr2	43998729	chr2_43998729_G_C	G	C	.	PASS	AF=0.5;DP=256;NS=12;AN=24;MAF=0.5;AC=12;AC_Het=8;AC_Hom=4;AC_Hemi=0;HWE=0.562629	GT:AD:DP:GP:PL	0/1:15,6:21:0,1,0:60,0,277	1/1:0,4:4:0,0.112501,0.887499:136,12,0	0/1:11,12:23:0,1,0:235,0,196	0/1:7,1:8:0.02523,0.97477,0:13,0,158	0/1:5,2:7:4e-06,0.999996,0:51,0,130	0/0:5,0:5:0.941951,0.058049,0:0,15,165	1/1:0,3:3:0,0.20225,0.79775:103,9,0	./.:0,0:0:0.25352,0.499975,0.246504:0,0,0	0/1:14,9:23:0,1,0:201,0,241	0/1:23,29:52:0,1,0:333,0,289	0/1:13,9:22:0,1,0:145,0,231	0/1:19,64:83:0,1,0:330,0,125	0/0:3,0:3:0.80224,0.19776,0:0,9,78
chr2	44013004	chr2_44013004_T_G	T	G	.	PASS	AF=0.416667;DP=253;NS=12;AN=24;MAF=0.416667;AC=10;AC_Het=6;AC_Hom=4;AC_Hemi=0;HWE=1	GT:AD:DP:GP:PL	0/0:23,0:23:1,0,0:0,69,377	1/1:0,2:2:0,0.422829,0.577171:71,6,0	0/0:17,0:17:0.99999,1e-05,0:0,51,349	0/1:5,2:7:3e-06,0.999997,0:54,0,151	0/1:2,2:4:0,0.999999,0:62,0,62	1/1:0,3:3:0,0.268091,0.731909:101,9,0	0/1:0,1:1:6.9e-05,0.59431,0.405621:41,3,0	./.:0,0:0:0.353256,0.482195,0.164549:0,0,0	0/1:8,6:14:0,1,0:149,0,152	0/1:18,19:37:0,1,0:307,0,295	0/1:18,8:26:0,1,0:175,0,298	0/0:113,0:113:1,0,0:0,340,464	0/0:6,0:6:0.979118,0.020882,0:0,18,192
chr2	44020875	chr2_44020875_T_A	T	A	.	PASS	AF=0.461538;DP=208;NS=13;AN=26;MAF=0.461538;AC=12;AC_Het=2;AC_Hom=10;AC_Hemi=0;HWE=0.0206165	GT:AD:DP:GP:PL	0/0:20,0:20:0.999999,1e-06,0:0,60,358	1/1:0,7:7:0,0.020145,0.979855:203,21,0	0/0:19,0:19:0.999997,3e-06,0:0,57,335	0/1:11,6:17:0,1,0:138,0,250	0/0:8,0:8:0.994098,0.005902,0:0,24,230	1/1:0,2:2:0,0.396832,0.603168:75,6,0	1/1:0,2:2:0,0.396832,0.603168:80,6,0	0/1:0,1:1:5.9e-05,0.568157,0.431784:41,3,0	0/0:20,0:20:0.999999,1e-06,0:0,60,361	0/0:55,0:55:1,0,0:0,166,420	0/0:27,0:27:1,0,0:0,81,394	1/1:0,28:28:0,0,1:320,84,0	1/1:0,2:2:0,0.396832,0.603168:79,6,0
chr2	44022411	chr2_44022411_G_T	G	T	.	PASS	AF=0.25;DP=143;NS=12;AN=24;MAF=0.25;AC=6;AC_Het=6;AC_Hom=0;AC_Hemi=0;HWE=0.529258	GT:AD:DP:GP:PL	0/0:2,0:2:0.837106,0.162894,0:0,6,60	0/1:1,3:4:0,0.996103,0.003897:91,0,17	0/0:13,0:13:0.999905,9.5e-05,0:0,39,296	0/1:2,3:5:0,0.999999,1e-06:87,0,56	0/1:5,2:7:8e-06,0.999992,0:52,0,136	0/1:0,1:1:0.000147,0.719736,0.280118:41,3,0	./.:0,0:0:0.518174,0.403338,0.078488:0,0,0	0/1:0,1:1:0.000585,0.719421,0.279995:35,3,0	0/0:23,0:23:1,0,0:0,69,356	0/0:34,0:34:1,0,0:0,102,399	0/0:20,0:20:0.999999,1e-06,0:0,60,363	0/0:30,1:31:1,0,0:0,66,371	0/1:1,1:2:0.002568,0.997334,9.8e-05:27,0,33
chr2	44022504	chr2_44022504_G_A	G	A	.	PASS	AF=0.384615;DP=162;NS=13;AN=26;MAF=0.384615;AC=10;AC_Het=6;AC_Hom=4;AC_Hemi=0;HWE=1	GT:AD:DP:GP:PL	0/0:22,0:22:1,0,0:0,66,382	0/0:2,0:2:0.74198,0.25802,0:0,6,66	0/0:25,0:25:1,0,0:0,75,372	0/0:8,0:8:0.994596,0.005404,0:0,24,216	0/1:4,2:6:1e-06,0.999999,0:58,0,93	0/1:2,2:4:1e-06,0.999999,1e-06:61,0,57	0/1:0,1:1:0.000213,0.589668,0.410119:36,3,0	1/1:0,2:2:5e-06,0.418228,0.581767:54,6,0	0/1:11,5:16:0,1,0:119,0,241	0/1:27,11:38:0,1,0:158,0,341	0/1:17,4:21:0,1,0:65,0,309	1/1:0,16:16:0,4.4e-05,0.999956:306,48,0	0/0:1,0:1:0.589771,0.410183,4.5e-05:0,3,38
chr2	44030316	chr2_44030316_G_A	G	A	.	PASS	AF=0.307692;DP=204;NS=13;AN=26;MAF=0.307692;AC=8;AC_Het=8;AC_Hom=0;AC_Hemi=0;HWE=0.244302	GT:AD:DP:GP:PL	0/1:24,4:28:0.009249,0.990751,0:20,0,173	0/1:1,2:3:1e-06,0.996785,0.003213:58,0,19	0/0:31,1:32:0.999999,1e-06,0:0,61,350	0/0:3,0:3:0.887062,0.112938,0:0,9,97	0/1:5,4:9:0,1,0:111,0,85	0/0:1,0:1:0.662554,0.337424,2.2e-05:0,3,39	0/0:1,0:1:0.661998,0.337141,0.000861:0,3,23	0/1:1,1:2:0.012243,0.987439,0.000318:19,0,29	0/1:7,6:13:0,1,0:145,0,144	0/1:15,12:27:0,1,0:190,0,280	0/1:10,4:14:0,1,0:75,0,217	0/1:44,18:62:0,1,0:200,0,344	0/0:9,0:9:0.998015,0.001985,0:0,27,167
chr2	44033202	chr2_44033202_C_T	C	T	.	PASS	AF=0.384615;DP=271;NS=13;AN=26;MAF=0.384615;AC=10;AC_Het=8;AC_Hom=2;AC_Hemi=0;HWE=0.56581	GT:AD:DP:GP:PL	0/0:13,0:13:0.999847,0.000153,0:0,39,269	0/0:2,0:2:0.76111,0.23889,0:0,6,70	0/0:14,0:14:0.999923,7.7e-05,0:0,42,302	0/1:11,13:24:0,1,0:244,0,233	0/1:7,5:12:0,1,0:119,0,184	1/1:0,3:3:0,0.284813,0.715187:108,9,0	0/1:5,4:9:0,1,0:107,0,142	0/0:4,0:4:0.927243,0.072757,0:0,12,141	0/1:10,5:15:0,1,0:128,0,230	0/1:24,15:39:0,1,0:255,0,299	0/1:5,7:12:0,1,0:166,0,129	0/1:54,65:119:0,1,0:374,0,348	0/1:2,3:5:0,0.999999,1e-06:91,0,56
chr2	44040164	chr2_44040164_G_A	G	A	.	PASS	AF=0.458333;DP=234;NS=12;AN=24;MAF=0.458333;AC=11;AC_Het=7;AC_Hom=4;AC_Hemi=0;HWE=1	GT:AD:DP:GP:PL	0/0:18,0:18:0.999993,7e-06,0:0,54,327	./.:0,0:0:0.27781,0.498534,0.223656:0,0,0	0/0:24,0:24:1,0,0:0,72,402	0/1:3,4:7:0,1,0:113,0,70	0/1:5,3:8:0,1,0:82,0,142	0/1:2,3:5:0,0.999995,5e-06:89,0,50	0/0:1,0:1:0.527062,0.472905,3.4e-05:0,3,41	0/1:2,1:3:0.000561,0.999438,1e-06:30,0,57	0/1:10,6:16:0,1,0:125,0,229	0/1:24,24:48:0,1,0:321,0,329	0/1:20,13:33:0,1,0:238,0,323	1/1:0,66:66:0,0,1:441,199,0	1/1:0,4:4:0,0.122275,0.877725:117,12,0
chr2	44041730	chr2_44041730_A_T	A	T	.	PASS	AF=0.423077;DP=248;NS=13;AN=26;MAF=0.423077;AC=11;AC_Het=5;AC_Hom=6;AC_Hemi=0;HWE=0.573563	GT:AD:DP:GP:PL	0/0:14,0:14:0.999911,8.9e-05,0:0,42,319	1/1:0,6:6:0,0.041022,0.958978:194,18,0	0/0:20,0:20:0.999999,1e-06,0:0,60,363	0/0:10,0:10:0.998575,0.001425,0:0,30,266	0/1:6,3:9:0,1,0:90,0,176	0/0:2,0:2:0.732472,0.267528,0:0,6,67	1/1:0,2:2:0,0.406337,0.593662:81,6,0	0/0:3,0:3:0.845582,0.154418,0:0,9,106	0/1:10,10:20:0,1,0:220,0,182	0/1:46,19:65:0,1,0:223,0,368	0/1:12,10:22:0,1,0:216,0,249	1/1:0,73:73:0,0,1:378,220,0	0/1:1,1:2:0.000865,0.998989,0.000146:29,0,34
chr2	44047719	chr2_44047719_T_A	T	A	.	PASS	AF=0.153846;DP=169;NS=13;AN=26;MAF=0.153846;AC=4;AC_Het=4;AC_Hom=0;AC_Hemi=0;HWE=1	GT:AD:DP:GP:PL	0/0:8,0:8:0.998398,0.001602,0:0,24,231	0/1:0,2:2:4e-06,0.7088,0.291195:62,6,0	0/0:8,0:8:0.998398,0.001602,0:0,24,239	0/0:6,0:6:0.993622,0.006378,0:0,18,195	0/0:5,0:5:0.987325,0.012675,0:0,15,172	0/0:3,0:3:0.951157,0.048843,0:0,9,107	0/0:4,0:4:0.974967,0.025033,0:0,12,130	0/1:3,1:4:0.003084,0.996916,0:29,0,94	0/1:10,2:12:0.000769,0.999231,0:35,0,233	0/1:21,3:24:0.002122,0.997878,0:31,0,295	0/0:10,0:10:0.999599,0.000401,0:0,30,245	0/0:78,2:80:1,0,0:0,172,391	0/0:3,0:3:0.951157,0.048843,0:0,9,99
chr2	44065263	chr2_44065263_A_G	A	G	.	PASS	AF=0.153846;DP=255;NS=13;AN=26;MAF=0.153846;AC=4;AC_Het=4;AC_Hom=0;AC_Hemi=0;HWE=1	GT:AD:DP:GP:PL	0/0:7,0:7:0.997026,0.002974,0:0,21,153	0/1:3,1:4:0.020558,0.979442,0:21,0,80	0/0:23,0:23:1,0,0:0,69,369	0/1:15,6:21:0,1,0:108,0,217	0/1:0,3:3:0,0.567031,0.432969:113,9,0	0/1:7,1:8:0.34691,0.65309,0:7,0,195	0/0:5,0:5:0.988211,0.011789,0:0,15,153	0/0:2,0:2:0.912873,0.087127,0:0,6,82	0/0:12,0:12:0.999907,9.3e-05,0:0,36,267	0/0:30,0:30:1,0,0:0,90,404	0/0:13,0:13:0.999953,4.7e-05,0:0,39,305	0/0:113,0:113:1,0,0:0,340,456	0/0:14,0:14:0.999977,2.3e-05,0:0,42,324
chr2	44070826	chr2_44070826_G_C	G	C	.	PASS	AF=0.5;DP=184;NS=13;AN=26;MAF=0.5;AC=13;AC_Het=3;AC_Hom=10;AC_Hemi=0;HWE=0.0892525	GT:AD:DP:GP:PL	0/0:17,0:17:0.999986,1.4e-05,0:0,51,260	1/1:0,6:6:0,0.032197,0.967803:132,18,0	0/1:2,11:13:0,0.999175,0.000825:225,0,28	0/0:29,0:29:1,0,0:0,87,369	0/1:4,7:11:0,1,0:142,0,62	0/1:1,5:6:0,0.995261,0.004739:112,0,20	1/1:0,6:6:0,0.032197,0.967803:147,18,0	1/1:0,2:2:0,0.347388,0.652611:68,6,0	0/0:13,0:13:0.999771,0.000229,0:0,39,298	0/0:27,0:27:1,0,0:0,81,370	0/0:8,0:8:0.992716,0.007284,0:0,24,212	1/1:0,38:38:0,0,1:302,114,0	1/1:0,8:8:0,0.008248,0.991752:211,24,0
chr2	44071865	chr2_44071865_C_T	C	T	.	PASS	AF=0.461538;DP=232;NS=13;AN=26;MAF=0.461538;AC=12;AC_Het=0;AC_Hom=12;AC_Hemi=0;HWE=0.000177682	GT:AD:DP:GP:PL	1/1:0,15:15:0,7.7e-05,0.999923:312,45,0	0/0:7,0:7:0.987775,0.012225,0:0,21,190	0/0:15,0:15:0.999952,4.8e-05,0:0,45,321	0/0:20,0:20:0.999998,2e-06,0:0,60,364	0/0:7,0:7:0.987775,0.012225,0:0,21,215	1/1:0,4:4:0,0.136286,0.863714:117,12,0	1/1:0,4:4:0,0.136286,0.863714:117,12,0	1/1:0,3:3:0,0.239881,0.760119:112,9,0	0/0:8,0:8:0.99385,0.00615,0:0,24,213	0/0:20,0:20:0.999998,2e-06,0:0,60,353	0/0:7,0:7:0.987775,0.012225,0:0,21,201	1/1:0,116:116:0,0,1:454,349,0	1/1:0,6:6:0,0.03795,0.96205:163,18,0
chr2	44081752	chr2_44081752_T_C	T	C	.	PASS	AF=0.5;DP=89;NS=11;AN=22;MAF=0.5;AC=11;AC_Het=3;AC_Hom=8;AC_Hemi=0;HWE=0.221583	GT:AD:DP:GP:PL	1/1:0,6:6:0,0.030568,0.969432:179,18,0	1/1:0,3:3:0,0.201446,0.798554:92,9,0	1/1:0,9:9:0,0.003926,0.996074:266,27,0	0/1:4,3:7:0,1,0:91,0,125	0/0:6,0:6:0.969963,0.030037,0:0,18,199	./.:0,0:0:0.252264,0.49999,0.247746:0,0,0	./.:0,0:0:0.252264,0.49999,0.247746:0,0,0	1/1:0,2:2:0,0.335341,0.664659:82,6,0	0/0:15,0:15:0.99994,6e-05,0:0,45,326	0/0:27,0:27:1,0,0:0,81,398	0/0:10,0:10:0.998068,0.001932,0:0,30,263	0/1:2,1:3:0.012508,0.983059,0.004432:16,0,20	0/1:0,1:1:6.4e-05,0.502225,0.497711:39,3,0
chr2	44082223	chr2_44082223_T_C	T	C	.	PASS	AF=0.181818;DP=76;NS=11;AN=22;MAF=0.181818;AC=4;AC_Het=4;AC_Hom=0;AC_Hemi=0;HWE=1	GT:AD:DP:GP:PL	./.:0,0:0:0.575972,0.365912,0.058116:0,0,0	0/1:0,2:2:3.8e-05,0.611483,0.388479:50,6,0	0/1:7,2:9:0.000562,0.999438,0:34,0,181	0/0:9,0:9:0.998761,0.001239,0:0,27,177	0/1:0,2:2:0,0.611506,0.388494:75,6,0	0/1:0,1:1:0.001196,0.758019,0.240785:33,3,0	0/0:2,0:2:0.862946,0.137054,0:0,6,71	0/0:2,0:2:0.862946,0.137054,0:0,6,61	0/0:8,0:8:0.997525,0.002475,0:0,24,216	0/0:17,0:17:0.999995,5e-06,0:0,51,314	0/0:6,0:6:0.990172,0.009828,0:0,18,182	0/0:18,0:18:0.999998,2e-06,0:0,54,183	./.:0,0:0:0.575972,0.365912,0.058116:0,0,0
chr2	44094134	chr2_44094134_C_A	C	A	.	PASS	AF=0.5;DP=160;NS=13;AN=26;MAF=0.5;AC=13;AC_Het=1;AC_Hom=12;AC_Hemi=0;HWE=0.00309751	GT:AD:DP:GP:PL	0/0:11,0:11:0.999122,0.000878,0:0,33,178	1/1:0,8:8:0,0.008604,0.991396:126,24,0	0/0:11,0:11:0.999122,0.000878,0:0,33,220	0/0:18,0:18:0.999993,7e-06,0:0,54,269	1/1:0,6:6:0,0.03355,0.96645:125,18,0	1/1:0,3:3:0,0.217358,0.782642:77,9,0	1/1:0,3:3:0,0.217358,0.782642:89,9,0	0/1:2,1:3:0.008771,0.991225,4e-06:18,0,51	0/0:5,0:5:0.946739,0.053261,0:0,15,117	0/0:9,0:9:0.996496,0.003504,0:0,27,189	0/0:4,0:4:0.898864,0.101136,0:0,12,115	1/1:0,77:77:0,0,1:395,232,0	1/1:0,2:2:1e-05,0.357096,0.642894:49,6,0
chr2	44099146	chr2_44099146_G_A	G	A	.	PASS	AF=0.363636;DP=205;NS=11;AN=22;MAF=0.363636;AC=8;AC_Het=4;AC_Hom=4;AC_Hemi=0;HWE=0.537668	GT:AD:DP:GP:PL	0/1:2,17:19:0,0.84908,0.15092:269,0,2	0/0:4,0:4:0.936316,0.063684,0:0,12,132	0/1:8,8:16:0,1,0:195,0,191	0/1:8,4:12:0,1,0:90,0,195	1/1:0,5:5:0,0.103022,0.896978:168,15,0	1/1:0,2:2:0,0.478857,0.521143:74,6,0	./.:0,0:0:0.419397,0.456423,0.12418:0,0,0	./.:0,0:0:0.419397,0.456423,0.12418:0,0,0	0/0:16,0:16:0.999983,1.7e-05,0:0,48,304	0/0:29,0:29:1,0,0:0,87,398	0/0:13,0:13:0.999867,0.000133,0:0,39,303	0/1:64,22:86:0,1,0:147,0,329	0/0:3,0:3:0.880257,0.119743,0:0,9,86
chr2	44119923	chr2_44119923_G_A	G	A	.	PASS	AF=0.5;DP=135;NS=11;AN=22;MAF=0.5;AC=11;AC_Het=3;AC_Hom=8;AC_Hemi=0;HWE=0.221583	GT:AD:DP:GP:PL	1/1:1,10:11:0,0.036236,0.963764:242,17,0	0/1:0,1:1:4.2e-05,0.510315,0.489643:41,3,0	0/1:10,4:14:0,1,0:80,0,230	0/0:16,0:16:0.999971,2.9e-05,0:0,48,272	0/1:4,1:5:0.003315,0.996685,0:22,0,123	1/1:0,2:2:4e-06,0.342582,0.657414:52,6,0	./.:0,0:0:0.260446,0.499786,0.239768:0,0,0	1/1:0,2:2:6e-06,0.342581,0.657413:51,6,0	0/0:8,0:8:0.99256,0.00744,0:0,24,234	0/0:34,0:34:1,0,0:0,102,421	0/0:13,0:13:0.999766,0.000234,0:0,39,313	1/1:0,29:29:0,0,1:204,87,0	./.:0,0:0:0.260446,0.499786,0.239768:0,0,0
chr2	44121368	chr2_44121368_C_G	C	G	.	PASS	AF=0.291667;DP=256;NS=12;AN=24;MAF=0.291667;AC=7;AC_Het=5;AC_Hom=2;AC_Hemi=0;HWE=1	GT:AD:DP:GP:PL	0/0:24,0:24:1,0,0:0,72,379	0/0:9,0:9:0.998439,0.001561,0:0,27,240	0/1:8,3:11:1e-06,0.999999,0:63,0,198	0/0:26,0:26:1,0,0:0,78,410	0/1:2,2:4:0.000104,0.999843,5.3e-05:41,0,36	0/0:3,0:3:0.909043,0.090957,0:0,9,114	./.:0,0:0:0.510028,0.408269,0.081703:0,0,0	0/1:1,1:2:0.000629,0.999171,0.000201:33,0,30	0/1:12,6:18:0,1,0:109,0,242	0/1:46,14:60:0,1,0:108,0,362	0/0:18,1:19:0.993946,0.006054,0:0,21,324	0/0:74,1:75:1,0,0:0,188,396	1/1:0,4:4:0,0.237979,0.762021:122,12,0
chr2	44121956	chr2_44121956_T_C	T	C	.	PASS	AF=0.208333;DP=214;NS=12;AN=24;MAF=0.208333;AC=5;AC_Het=5;AC_Hom=0;AC_Hemi=0;HWE=1	GT:AD:DP:GP:PL	0/0:27,0:27:1,0,0:0,81,394	0/0:2,0:2:0.860964,0.139036,0:0,6,68	0/0:23,0:23:1,0,0:0,69,396	0/0:13,0:13:0.999921,7.9e-05,0:0,39,289	0/1:0,2:2:0,0.607542,0.392458:78,6,0	0/1:2,1:3:0.001557,0.998443,0:30,0,66	0/1:0,1:1:0.01825,0.742071,0.239679:21,3,0	./.:0,0:0:0.571336,0.369064,0.059601:0,0,0	0/1:15,2:17:0.047887,0.952113,0:15,0,291	0/0:38,1:39:1,0,0:0,79,392	0/0:13,1:14:0.864153,0.135847,0:0,6,278	0/1:38,30:68:0,1,0:205,0,273	0/0:5,0:5:0.980214,0.019786,0:0,15,155
chr2	44122922	chr2_44122922_A_G	A	G	.	PASS	AF=0.416667;DP=217;NS=12;AN=24;MAF=0.416667;AC=10;AC_Het=4;AC_Hom=6;AC_Hemi=0;HWE=0.289272	GT:AD:DP:GP:PL	0/0:19,0:19:0.999997,3e-06,0:0,57,355	1/1:0,6:6:0,0.044013,0.955987:195,18,0	0/0:21,0:21:0.999999,1e-06,0:0,63,366	0/0:8,0:8:0.994726,0.005274,0:0,24,234	1/1:0,5:5:0,0.084316,0.915684:162,15,0	0/0:2,0:2:0.746625,0.253375,0:0,6,72	./.:0,0:0:0.354843,0.481688,0.163469:0,0,0	1/1:0,2:2:0,0.42418,0.57582:68,6,0	0/1:8,2:10:0.000119,0.999881,0:38,0,196	0/1:17,2:19:0.003843,0.996157,0:23,0,265	0/1:6,5:11:0,1,0:125,0,130	0/1:69,35:104:0,1,0:276,0,366	0/0:10,0:10:0.998676,0.001324,0:0,30,259
chr2	44124103	chr2_44124103_A_G	A	G	.	PASS	AF=0.153846;DP=132;NS=13;AN=26;MAF=0.153846;AC=4;AC_Het=4;AC_Hom=0;AC_Hemi=0;HWE=1	GT:AD:DP:GP:PL	0/1:9,5:14:0,1,0:88,0,188	0/0:1,0:1:0.80647,0.193507,2.3e-05:0,3,33	0/0:14,1:15:0.955648,0.044352,0:0,10,210	0/0:1,0:1:0.806477,0.193508,1.5e-05:0,3,35	0/0:5,0:5:0.985226,0.014774,0:0,15,126	0/1:0,1:1:0.001682,0.80513,0.193188:33,3,0	0/0:2,0:2:0.892881,0.107119,0:0,6,68	0/0:1,0:1:0.80647,0.193507,2.3e-05:0,3,33	0/1:7,1:8:0.096142,0.903858,0:13,0,118	0/1:26,5:31:0.004455,0.995545,0:27,0,253	0/0:14,0:14:0.999971,2.9e-05,0:0,42,264	0/0:37,1:38:1,0,0:0,80,223	0/0:1,0:1:0.806477,0.193508,1.5e-05:0,3,35
chr2	44124165	chr2_44124165_T_A	T	A	.	PASS	AF=0.181818;DP=110;NS=11;AN=22;MAF=0.181818;AC=4;AC_Het=4;AC_Hom=0;AC_Hemi=0;HWE=1	GT:AD:DP:GP:PL	./.:0,0:0:0.576327,0.36567,0.058003:0,0,0	0/0:3,0:3:0.926519,0.073481,0:0,9,98	0/1:5,10:15:0,1,0:213,0,97	./.:0,0:0:0.576327,0.36567,0.058003:0,0,0	0/1:3,2:5:5e-06,0.999995,0:55,0,70	0/0:1,0:1:0.75914,0.240829,3e-05:0,3,34	0/0:2,0:2:0.863097,0.136903,0:0,6,68	0/0:1,0:1:0.759134,0.240827,3.8e-05:0,3,33	0/0:11,0:11:0.99969,0.00031,0:0,33,253	0/0:21,0:21:1,0,0:0,63,305	0/0:10,0:10:0.999381,0.000619,0:0,30,218	0/1:4,36:40:0,0.633616,0.366384:272,6,0	0/1:0,1:1:0.001508,0.758016,0.240477:32,3,0
chr2	44125943	chr2_44125943_C_A	C	A	.	PASS	AF=0.384615;DP=268;NS=13;AN=26;MAF=0.384615;AC=10;AC_Het=4;AC_Hom=6;AC_Hemi=0;HWE=0.255674	GT:AD:DP:GP:PL	0/1:11,16:27:0,1,0:222,0,183	0/0:1,0:1:0.608995,0.390955,5e-05:0,3,37	0/0:19,0:19:0.999998,2e-06,0:0,57,349	0/0:11,0:11:0.999374,0.000626,0:0,33,282	1/1:0,4:4:0,0.162973,0.837027:127,12,0	0/0:2,0:2:0.757013,0.242987,0:0,6,68	1/1:0,4:4:0,0.162973,0.837027:122,12,0	1/1:0,4:4:0,0.162973,0.837027:135,12,0	0/1:17,12:29:0,1,0:237,0,294	0/1:22,21:43:0,1,0:299,0,310	0/1:9,11:20:0,1,0:244,0,193	0/0:40,1:41:1,0,0:0,107,339	0/0:6,0:6:0.980334,0.019666,0:0,18,194
chr2	44131998	chr2_44131998_A_T	A	T	.	PASS	AF=0.208333;DP=136;NS=12;AN=24;MAF=0.208333;AC=5;AC_Het=5;AC_Hom=0;AC_Hemi=0;HWE=1	GT:AD:DP:GP:PL	0/0:24,3:27:0.985947,0.014053,0:0,16,281	0/1:1,1:2:0.021702,0.975529,0.002769:19,0,17	0/1:5,8:13:0,1,0:120,0,85	0/1:16,3:19:0.132221,0.867779,0:11,0,233	0/1:10,4:14:0,1,0:76,0,175	0/0:1,0:1:0.778754,0.221047,0.000198:0,3,25	0/0:1,0:1:0.778754,0.221047,0.000198:0,3,25	./.:0,0:0:0.606696,0.344422,0.048882:0,0,0	0/0:10,0:10:0.999446,0.000554,0:0,30,230	0/0:14,0:14:0.999965,3.5e-05,0:0,42,284	0/0:18,0:18:0.999998,2e-06,0:0,54,319	0/0:12,0:12:0.999861,0.000139,0:0,36,117	0/1:3,2:5:0.000282,0.999718,1e-06:38,0,53
chr2	44153354	chr2_44153354_T_A	T	A	.	PASS	AF=0.384615;DP=100;NS=13;AN=26;MAF=0.384615;AC=10;AC_Het=6;AC_Hom=4;AC_Hemi=0;HWE=1	GT:AD:DP:GP:PL	0/0:10,0:10:0.998769,0.001231,0:0,30,251	1/1:0,2:2:0,0.442101,0.557899:70,6,0	0/1:6,3:9:0,1,0:82,0,129	1/1:0,5:5:0,0.090125,0.909875:144,15,0	0/0:5,0:5:0.962063,0.037937,0:0,15,148	0/0:4,0:4:0.926899,0.073101,0:0,12,109	0/1:2,1:3:0.001263,0.998737,0:28,0,62	0/0:2,0:2:0.760184,0.239816,0:0,6,64	0/1:4,4:8:0,1,0:106,0,109	0/1:15,10:25:0,1,0:202,0,262	0/1:5,7:12:0,1,0:162,0,123	0/1:6,7:13:0,1,0:124,0,115	0/0:2,0:2:0.760184,0.239816,0:0,6,66
chr2	44153442	chr2_44153442_G_T	G	T	.	PASS	AF=0.5;DP=118;NS=13;AN=26;MAF=0.5;AC=13;AC_Het=7;AC_Hom=6;AC_Hemi=0;HWE=1	GT:AD:DP:GP:PL	0/0:17,0:17:0.999986,1.4e-05,0:0,51,324	0/0:3,0:3:0.812639,0.187361,0:0,9,112	0/1:9,6:15:0,1,0:138,0,220	0/0:15,0:15:0.999944,5.6e-05,0:0,45,342	1/1:0,2:2:0,0.351549,0.648451:78,6,0	0/1:2,1:3:0.000344,0.999655,0:32,0,62	0/1:3,1:4:0.000867,0.999133,0:28,0,102	1/1:0,3:3:0,0.213259,0.786741:112,9,0	0/1:13,1:14:0.41358,0.58642,0:0,1,274	0/1:19,8:27:0,1,0:155,0,319	0/1:7,4:11:0,1,0:92,0,180	1/1:0,3:3:0,0.213259,0.786741:83,9,0	0/1:0,1:1:4.5e-05,0.520195,0.47976:41,3,0
chr2	44153645	chr2_44153645_A_T	A	T	.	PASS	AF=0.230769;DP=221;NS=13;AN=26;MAF=0.230769;AC=6;AC_Het=6;AC_Hom=0;AC_Hemi=0;HWE=1	GT:AD:DP:GP:PL	0/1:6,3:9:0,1,0:69,0,138	0/1:1,2:3:0,0.999883,0.000116:65,0,31	0/0:17,0:17:0.999996,4e-06,0:0,51,338	0/1:23,3:26:0.005899,0.994101,0:25,0,302	0/1:16,4:20:1e-06,0.999999,0:64,0,253	0/0:10,0:10:0.999432,0.000568,0:0,30,251	0/0:5,0:5:0.982142,0.017858,0:0,15,157	0/0:2,0:2:0.87301,0.12699,0:0,6,74	0/1:13,5:18:0,1,0:104,0,241	0/0:42,3:45:0.999847,0.000153,0:0,36,350	0/0:25,0:25:1,0,0:0,75,374	0/0:29,3:32:0.974682,0.025318,0:0,14,290	0/1:8,1:9:0.30563,0.69437,0:6,0,167
chr2	44155852	chr2_44155852_A_G	A	G	.	PASS	AF=0.5;DP=259;NS=13;AN=26;MAF=0.5;AC=13;AC_Het=5;AC_Hom=8;AC_Hemi=0;HWE=0.577624	GT:AD:DP:GP:PL	0/0:10,0:10:0.998274,0.001726,0:0,30,245	0/0:9,0:9:0.996554,0.003446,0:0,27,264	0/0:22,0:22:1,0,0:0,66,333	0/0:12,0:12:0.999568,0.000432,0:0,36,259	0/1:4,13:17:0,1,0:277,0,70	1/1:0,2:2:0,0.36093,0.63907:72,6,0	1/1:0,5:5:0,0.06594,0.93406:160,15,0	1/1:0,2:2:0,0.36093,0.63907:82,6,0	0/1:10,10:20:0,1,0:217,0,167	0/1:24,20:44:0,1,0:270,0,332	0/1:11,12:23:0,1,0:236,0,190	0/1:55,30:85:0,1,0:266,0,354	1/1:0,8:8:0,0.008747,0.991253:210,24,0
chr2	44156104	chr2_44156104_C_A	C	A	.	PASS	AF=0.307692;DP=244;NS=13;AN=26;MAF=0.307692;AC=8;AC_Het=6;AC_Hom=2;AC_Hemi=0;HWE=1	GT:AD:DP:GP:PL	0/0:14,0:14:0.999944,5.6e-05,0:0,42,276	0/0:15,0:15:0.999972,2.8e-05,0:0,45,311	0/0:20,0:20:0.999999,1e-06,0:0,60,324	0/0:18,0:18:0.999996,4e-06,0:0,54,331	0/1:6,7:13:0,1,0:165,0,134	0/1:2,6:8:0,0.999943,5.7e-05:146,0,36	0/0:5,0:5:0.97198,0.02802,0:0,15,163	0/0:2,0:2:0.812594,0.187406,0:0,6,79	0/1:4,7:11:0,1,0:158,0,88	0/1:13,17:30:0,1,0:269,0,204	0/1:15,11:26:0,1,0:221,0,236	0/1:34,39:73:0,1,0:341,0,277	1/1:0,9:9:0,0.008397,0.991603:228,27,0
chr2	44166618	chr2_44166618_A_C	A	C	.	PASS	AF=0.346154;DP=161;NS=13;AN=26;MAF=0.346154;AC=9;AC_Het=5;AC_Hom=4;AC_Hemi=0;HWE=0.578215	GT:AD:DP:GP:PL	0/0:18,0:18:0.999996,4e-06,0:0,54,296	1/1:0,2:2:0,0.482365,0.517635:67,6,0	0/0:15,0:15:0.999967,3.3e-05,0:0,45,298	0/0:10,0:10:0.998953,0.001047,0:0,30,235	1/1:0,3:3:0,0.317838,0.682162:82,9,0	0/1:2,3:5:0,1,0:67,0,60	0/1:0,1:1:0.000192,0.650681,0.349126:38,3,0	0/0:1,0:1:0.650772,0.349169,5.9e-05:0,3,35	0/1:12,3:15:0.000147,0.999853,0:38,0,203	0/1:24,10:34:0,1,0:139,0,309	0/0:11,1:12:0.882814,0.117186,0:0,9,236	0/1:25,15:40:0,1,0:217,0,284	0/0:4,0:4:0.937149,0.062851,0:0,12,144
chr2	44166783	chr2_44166783_T_A	T	A	.	PASS	AF=0.346154;DP=260;NS=13;AN=26;MAF=0.346154;AC=9;AC_Het=5;AC_Hom=4;AC_Hemi=0;HWE=0.578215	GT:AD:DP:GP:PL	1/1:0,17:17:0,2.9e-05,0.999971:325,51,0	0/0:11,0:11:0.999494,0.000506,0:0,33,267	0/1:10,10:20:0,1,0:225,0,170	0/1:17,2:19:0.032258,0.967742,0:15,0,297	0/0:10,1:11:0.937787,0.062213,0:0,12,245	0/1:5,6:11:0,1,0:152,0,116	0/0:8,0:8:0.995964,0.004036,0:0,24,221	0/0:5,0:5:0.9686,0.0314,0:0,15,159	0/0:11,0:11:0.999494,0.000506,0:0,33,251	0/0:40,2:42:0.999991,9e-06,0:0,51,352	0/1:23,3:26:0.156926,0.843074,0:7,0,317	0/1:33,39:72:0,1,0:344,0,324	1/1:0,7:7:0,0.02924,0.97076:208,21,0
chr2	44166785	chr2_44166785_T_C	T	C	.	PASS	AF=0.115385;DP=264;NS=13;AN=26;MAF=0.115385;AC=3;AC_Het=3;AC_Hom=0;AC_Hemi=0;HWE=1	GT:AD:DP:GP:PL	0/0:18,0:18:0.999999,1e-06,0:0,54,327	0/0:11,0:11:0.99988,0.00012,0:0,33,273	0/1:19,2:21:0.410649,0.589351,0:8,0,281	0/1:17,2:19:0.150584,0.849416,0:14,0,298	0/1:6,5:11:0,1,0:122,0,156	0/0:11,0:11:0.99988,0.00012,0:0,33,273	0/0:8,0:8:0.999042,0.000958,0:0,24,233	0/0:5,0:5:0.992386,0.007614,0:0,15,153	0/0:11,0:11:0.99988,0.00012,0:0,33,260	0/0:40,2:42:0.999999,1e-06,0:0,53,353	0/0:24,3:27:0.606764,0.393236,0:4,0,313	0/0:72,1:73:1,0,0:0,192,425	0/0:7,0:7:0.998086,0.001914,0:0,21,202
chr2	44171037	chr2_44171037_C_T	C	T	.	PASS	AF=0.416667;DP=126;NS=12;AN=24;MAF=0.416667;AC=10;AC_Het=10;AC_Hom=0;AC_Hemi=0;HWE=0.063131	GT:AD:DP:GP:PL	./.:0,0:0:0.299081,0.495604,0.205315:0,0,0	0/1:4,2:6:1.8e-05,0.999982,0:45,0,88	0/1:6,8:14:0,1,0:147,0,127	0/1:6,1:7:0.037218,0.962782,0:12,0,129	0/1:2,2:4:2.5e-05,0.999974,0:44,0,60	0/1:1,1:2:0.000762,0.998907,0.00033:29,0,31	0/0:1,0:1:0.546859,0.453093,4.7e-05:0,3,39	0/1:1,3:4:0,0.996691,0.003309:85,0,21	0/1:6,6:12:0,1,0:104,0,121	0/1:15,13:28:0,1,0:166,0,188	0/1:6,5:11:0,1,0:96,0,136	0/1:28,8:36:0,1,0:108,0,306	0/0:1,0:1:0.545858,0.452264,0.001878:0,3,23
chr2	44171043	chr2_44171043_T_G	T	G	.	PASS	AF=0.166667;DP=174;NS=12;AN=24;MAF=0.166667;AC=4;AC_Het=4;AC_Hom=0;AC_Hemi=0;HWE=1	GT:AD:DP:GP:PL	./.:0,0:0:0.662349,0.302998,0.034652:0,0,0	0/1:6,2:8:2.1e-05,0.999979,0:50,0,160	0/0:12,0:12:0.999888,0.000112,0:0,36,283	0/1:9,2:11:0.001027,0.998973,0:33,0,173	0/1:4,1:5:0.033839,0.966161,0:18,0,124	0/0:2,0:2:0.897374,0.102626,0:0,6,76	0/0:1,0:1:0.813845,0.186149,5e-06:0,3,39	0/0:4,0:4:0.972204,0.027796,0:0,12,124	0/0:20,0:20:1,0,0:0,60,335	0/0:51,0:51:1,0,0:0,154,421	0/0:21,0:21:1,0,0:0,63,354	0/1:33,5:38:0.000323,0.999677,0:38,0,295	0/0:1,0:1:0.813845,0.186149,5e-06:0,3,39
chr2	44171047	chr2_44171047_T_G	T	G	.	PASS	AF=0.384615;DP=169;NS=13;AN=26;MAF=0.384615;AC=10;AC_Het=10;AC_Hom=0;AC_Hemi=0;HWE=0.0747611	GT:AD:DP:GP:PL	0/1:0,1:1:0.000364,0.563001,0.436635:33,3,0	0/1:6,2:8:6e-06,0.999994,0:50,0,166	0/1:10,1:11:0.294236,0.705764,0:2,0,226	0/1:8,3:11:1e-06,0.999999,0:59,0,165	0/1:4,1:5:0.010224,0.989776,0:18,0,118	0/0:1,0:1:0.563195,0.436778,2.7e-05:0,3,41	0/1:0,1:1:0.00023,0.563077,0.436693:35,3,0	0/1:2,1:3:0.000515,0.999484,0:31,0,66	0/0:20,0:20:0.999999,1e-06,0:0,60,338	0/1:44,5:49:0.043897,0.956103,0:11,0,325	0/1:19,2:21:0.040935,0.959065,0:12,0,288	0/1:28,9:37:0,1,0:139,0,301	0/0:1,0:1:0.563192,0.436775,3.4e-05:0,3,40
chr2	44172395	chr2_44172395_G_T	G	T	.	PASS	AF=0.461538;DP=255;NS=13;AN=26;MAF=0.461538;AC=12;AC_Het=10;AC_Hom=2;AC_Hemi=0;HWE=0.11159	GT:AD:DP:GP:PL	1/1:0,22:22:0,1e-06,0.999999:374,66,0	0/1:4,1:5:0.010343,0.989657,0:18,0,111	0/1:19,3:22:0.197997,0.802003,0:4,0,319	0/1:6,1:7:0.247251,0.752749,0:3,0,161	0/1:9,1:10:0.295913,0.704087,0:2,0,217	0/1:2,1:3:0.000414,0.999586,0:32,0,65	0/1:1,1:2:0.000207,0.996748,0.003046:35,0,21	0/1:1,2:3:1e-06,0.999031,0.000968:61,0,26	0/1:13,4:17:0,1,0:63,0,261	0/0:59,7:66:0.993448,0.006552,0:0,24,342	0/1:25,5:30:1.3e-05,0.999987,0:47,0,316	0/1:31,30:61:0,1,0:285,0,261	0/0:6,0:6:0.976608,0.023392,0:0,18,174
chr2	44173525	chr2_44173525_G_A	G	A	.	PASS	AF=0.115385;DP=142;NS=13;AN=26;MAF=0.115385;AC=3;AC_Het=3;AC_Hom=0;AC_Hemi=0;HWE=1	GT:AD:DP:GP:PL	0/0:3,0:3:0.960093,0.039907,0:0,9,90	0/0:2,0:2:0.923248,0.076752,0:0,6,63	0/1:4,2:6:2e-06,0.999998,0:62,0,125	0/0:4,0:4:0.97964,0.02036,0:0,12,125	0/1:4,5:9:0,1,0:120,0,106	0/0:1,0:1:0.857435,0.142564,2e-06:0,3,41	0/0:1,0:1:0.857432,0.142563,5e-06:0,3,37	0/1:0,1:1:0.000515,0.856992,0.142492:40,3,0	0/0:19,0:19:0.999999,1e-06,0:0,57,363	0/0:46,0:46:1,0,0:0,138,444	0/0:27,0:27:1,0,0:0,81,405	0/0:22,0:22:1,0,0:0,66,352	0/0:1,0:1:0.857426,0.142562,1.2e-05:0,3,33
chr2	44173794	chr2_44173794_C_T	C	T	.	PASS	AF=0.230769;DP=255;NS=13;AN=26;MAF=0.230769;AC=6;AC_Het=6;AC_Hom=0;AC_Hemi=0;HWE=1	GT:AD:DP:GP:PL	0/0:7,0:7:0.994724,0.005276,0:0,21,154	0/0:4,0:4:0.959292,0.040708,0:0,12,132	0/0:16,0:16:0.99999,1e-05,0:0,48,339	0/0:14,0:14:0.999959,4.1e-05,0:0,42,323	0/1:5,5:10:0,1,0:146,0,136	0/1:2,3:5:0,0.999999,1e-06:89,0,55	0/0:2,0:2:0.854887,0.145113,0:0,6,69	0/0:2,0:2:0.854887,0.145113,0:0,6,72	0/1:11,10:21:0,1,0:197,0,242	0/1:26,28:54:0,1,0:346,0,338	0/1:16,7:23:0,1,0:144,0,288	0/1:40,56:96:0,1,0:367,0,319	0/0:1,0:1:0.746537,0.253445,1.7e-05:0,3,37
chr2	44174987	chr2_44174987_T_C	T	C	.	PASS	AF=0.461538;DP=226;NS=13;AN=26;MAF=0.461538;AC=12;AC_Het=8;AC_Hom=4;AC_Hemi=0;HWE=0.601992	GT:AD:DP:GP:PL	0/0:4,0:4:0.896944,0.103056,0:0,12,137	1/1:0,3:3:0,0.213816,0.786184:111,9,0	0/1:13,2:15:0.001866,0.998134,0:25,0,276	0/1:4,5:9:0,1,0:120,0,113	0/1:8,4:12:0,1,0:96,0,202	0/1:3,3:6:0,1,0:89,0,92	0/0:4,0:4:0.896944,0.103056,0:0,12,132	0/0:1,0:1:0.521029,0.478927,4.4e-05:0,3,40	0/1:15,5:20:0,1,0:109,0,286	0/1:24,25:49:0,1,0:340,0,333	0/1:8,7:15:0,1,0:177,0,196	0/1:41,40:81:0,1,0:343,0,349	1/1:0,7:7:0,0.016713,0.983287:194,21,0
chr2	44177445	chr2_44177445_C_T	C	T	.	PASS	AF=0.153846;DP=242;NS=13;AN=26;MAF=0.153846;AC=4;AC_Het=2;AC_Hom=2;AC_Hemi=0;HWE=0.234783	GT:AD:DP:GP:PL	0/0:27,0:27:1,0,0:0,81,368	1/1:0,5:5:0,0.252767,0.747233:131,15,0	0/1:9,12:21:0,1,0:234,0,186	0/0:10,0:10:0.999639,0.000361,0:0,30,205	0/0:7,0:7:0.997122,0.002878,0:0,21,204	0/1:3,1:4:0.010756,0.989244,0:24,0,80	0/0:1,0:1:0.84405,0.155941,9e-06:0,3,35	0/0:1,0:1:0.844052,0.155942,6e-06:0,3,37	0/0:13,0:13:0.999955,4.5e-05,0:0,39,281	0/0:32,0:32:1,0,0:0,96,386	0/0:26,0:26:1,0,0:0,78,365	0/0:88,0:88:1,0,0:0,265,434	0/0:7,0:7:0.997122,0.002878,0:0,21,154
chr2	44177523	chr2_44177523_T_C	T	C	.	PASS	AF=0.454545;DP=223;NS=11;AN=22;MAF=0.454545;AC=10;AC_Het=4;AC_Hom=6;AC_Hemi=0;HWE=0.542748	GT:AD:DP:GP:PL	0/0:17,0:17:0.999988,1.2e-05,0:0,51,298	0/0:7,0:7:0.98797,0.01203,0:0,21,168	0/0:21,0:21:0.999999,1e-06,0:0,63,352	0/0:4,0:4:0.911235,0.088765,0:0,12,131	0/1:4,6:10:0,1,0:170,0,88	./.:0,0:0:0.315858,0.492309,0.191833:0,0,0	./.:0,0:0:0.315858,0.492309,0.191833:0,0,0	1/1:0,2:2:0,0.390828,0.609172:67,6,0	0/1:10,7:17:0,1,0:116,0,204	0/1:16,21:37:0,1,0:313,0,237	0/1:10,10:20:0,1,0:206,0,195	1/1:1,82:83:0,0,1:412,212,0	1/1:0,5:5:0,0.074241,0.925759:152,15,0
chr2	44179353	chr2_44179353_C_A	C	A	.	PASS	AF=0.230769;DP=270;NS=13;AN=26;MAF=0.230769;AC=6;AC_Het=2;AC_Hom=4;AC_Hemi=0;HWE=0.0757764	GT:AD:DP:GP:PL	1/1:1,14:15:0,0.090966,0.909034:265,18,0	0/0:13,0:13:0.999924,7.6e-05,0:0,39,241	0/0:26,0:26:1,0,0:0,78,377	0/0:17,0:17:0.999995,5e-06,0:0,51,225	0/1:6,7:13:0,1,0:140,0,155	0/0:5,0:5:0.980997,0.019003,0:0,15,110	1/1:0,8:8:0,0.024584,0.975416:181,24,0	0/0:1,0:1:0.763384,0.23661,6e-06:0,3,41	0/0:24,0:24:1,0,0:0,72,354	0/0:31,0:31:1,0,0:0,93,361	0/0:16,1:17:0.988224,0.011776,0:0,17,258	0/1:38,47:85:0,1,0:343,0,318	0/0:15,0:15:0.999981,1.9e-05,0:0,45,253
chr2	44187564	chr2_44187564_A_T	A	T	.	PASS	AF=0.25;DP=208;NS=12;AN=24;MAF=0.25;AC=6;AC_Het=2;AC_Hom=4;AC_Hemi=0;HWE=0.0898987	GT:AD:DP:GP:PL	0/0:29,0:29:1,0,0:0,87,383	0/0:8,0:8:0.997912,0.002088,0:0,24,174	0/0:16,0:16:0.999992,8e-06,0:0,48,329	0/0:10,0:10:0.999477,0.000523,0:0,30,267	0/1:5,4:9:0,1,0:112,0,120	1/1:0,3:3:0,0.482818,0.517182:107,9,0	1/1:0,3:3:0,0.482818,0.517182:111,9,0	./.:0,0:0:0.622168,0.333216,0.044615:0,0,0	0/0:23,0:23:1,0,0:0,69,368	0/0:40,0:40:1,0,0:0,120,400	0/0:19,0:19:0.999999,1e-06,0:0,57,334	0/1:25,19:44:0,1,0:263,0,315	0/0:4,0:4:0.967612,0.032388,0:0,12,120
chr2	44191256	chr2_44191256_A_T	A	T	.	PASS	AF=0.423077;DP=169;NS=13;AN=26;MAF=0.423077;AC=11;AC_Het=5;AC_Hom=6;AC_Hemi=0;HWE=0.573563	GT:AD:DP:GP:PL	1/1:0,9:9:0,0.005645,0.994355:172,27,0	0/0:7,0:7:0.989365,0.010635,0:0,21,211	0/1:9,13:22:0,1,0:267,0,179	0/0:20,0:20:0.999999,1e-06,0:0,60,374	0/1:2,2:4:0,1,0:66,0,63	0/1:2,2:4:1e-06,0.999999,0:61,0,63	0/1:1,2:3:0,0.998906,0.001094:65,0,25	1/1:0,2:2:0,0.420865,0.579135:75,6,0	0/0:12,0:12:0.999664,0.000336,0:0,36,294	0/0:22,0:22:1,0,0:0,66,377	0/0:16,0:16:0.999979,2.1e-05,0:0,48,344	1/1:3,37:40:0,0.001984,0.998016:355,32,0	0/1:1,6:7:0,0.986279,0.013721:171,0,14
chr2	44191904	chr2_44191904_T_G	T	G	.	PASS	AF=0.318182;DP=143;NS=11;AN=22;MAF=0.318182;AC=7;AC_Het=7;AC_Hom=0;AC_Hemi=0;HWE=0.479876	GT:AD:DP:GP:PL	0/1:0,1:1:0.000606,0.649858,0.349536:33,3,0	0/1:5,1:6:0.004703,0.995297,0:23,0,143	0/1:10,1:11:0.193252,0.806748,0:6,0,209	0/0:19,1:20:0.996757,0.003243,0:0,25,337	0/1:8,1:9:0.159092,0.840908,0:7,0,204	0/0:1,0:1:0.650207,0.349718,7.5e-05:0,3,34	0/1:0,1:1:0.000192,0.650127,0.349681:38,3,0	./.:0,0:0:0.42283,0.454847,0.122322:0,0,0	0/0:17,0:17:0.999992,8e-06,0:0,51,329	0/0:44,1:45:1,0,0:0,98,382	0/1:15,3:18:3.6e-05,0.999964,0:44,0,279	0/1:11,3:14:1e-06,0.999999,0:59,0,230	./.:0,0:0:0.42283,0.454847,0.122322:0,0,0
chr2	44198943	chr2_44198943_T_C	T	C	.	PASS	AF=0.5;DP=255;NS=13;AN=26;MAF=0.5;AC=13;AC_Het=7;AC_Hom=6;AC_Hemi=0;HWE=1	GT:AD:DP:GP:PL	0/1:5,5:10:0,1,0:117,0,121	1/1:0,4:4:0,0.111174,0.888826:135,12,0	0/1:11,2:13:0.000289,0.999711,0:32,0,234	0/0:6,0:6:0.969718,0.030282,0:0,18,189	0/1:4,8:12:0,1,0:172,0,95	0/0:8,0:8:0.992254,0.007746,0:0,24,250	1/1:0,8:8:0,0.007757,0.992243:234,24,0	1/1:0,5:5:0,0.058858,0.941142:158,15,0	0/1:9,3:12:0,1,0:68,0,210	0/1:26,25:51:0,1,0:319,0,316	0/1:7,7:14:0,1,0:171,0,177	0/1:50,50:100:0,1,0:354,0,351	0/0:11,1:12:0.864308,0.135692,0:0,11,253
chr2	44199296	chr2_44199296_A_C	A	C	.	PASS	AF=0.384615;DP=251;NS=13;AN=26;MAF=0.384615;AC=10;AC_Het=8;AC_Hom=2;AC_Hemi=0;HWE=0.56581	GT:AD:DP:GP:PL	1/1:0,17:17:0,2.2e-05,0.999978:324,51,0	0/1:0,1:1:0.000275,0.594094,0.405631:35,3,0	0/1:5,14:19:0,1,0:260,0,117	0/0:5,0:5:0.959075,0.040925,0:0,15,156	0/1:8,6:14:0,1,0:137,0,202	0/0:3,0:3:0.854199,0.145801,0:0,9,104	0/1:6,1:7:0.007389,0.992611,0:20,0,163	0/1:1,3:4:0,0.999313,0.000687:93,0,27	0/1:11,2:13:0.000532,0.999468,0:31,0,241	0/0:35,0:35:1,0,0:0,105,378	0/1:12,4:16:0,1,0:70,0,252	0/0:106,7:113:1,0,0:0,144,348	0/1:3,1:4:0.035566,0.964434,0:13,0,98
chr2	44201785	chr2_44201785_C_T	C	T	.	PASS	AF=0.333333;DP=273;NS=12;AN=24;MAF=0.333333;AC=8;AC_Het=8;AC_Hom=0;AC_Hemi=0;HWE=0.216045	GT:AD:DP:GP:PL	0/1:9,10:19:0,1,0:173,0,183	./.:0,0:0:0.391401,0.468439,0.14016:0,0,0	0/0:21,0:21:0.999999,1e-06,0:0,63,357	0/0:8,0:8:0.995347,0.004653,0:0,24,222	0/1:11,5:16:0,1,0:119,0,251	0/1:0,1:1:0.00033,0.625412,0.374258:35,3,0	0/0:2,0:2:0.769704,0.230296,0:0,6,70	0/1:0,1:1:0.00033,0.625412,0.374258:35,3,0	0/1:8,9:17:0,1,0:197,0,187	0/1:31,25:56:0,1,0:313,0,343	0/1:8,14:22:0,1,0:240,0,177	0/1:44,57:101:0,1,0:361,0,331	0/0:9,0:9:0.997668,0.002332,0:0,27,230
chr2	44202636	chr2_44202636_C_T	C	T	.	PASS	AF=0.153846;DP=272;NS=13;AN=26;MAF=0.153846;AC=4;AC_Het=4;AC_Hom=0;AC_Hemi=0;HWE=1	GT:AD:DP:GP:PL	0/0:25,0:25:1,0,0:0,75,368	0/0:5,1:6:0.53207,0.46793,0:3,0,143	0/1:18,2:20:0.122179,0.877821,0:12,0,325	0/0:8,0:8:0.998291,0.001709,0:0,24,236	0/0:6,0:6:0.993198,0.006802,0:0,18,192	0/1:1,2:3:1e-06,0.99986,0.000139:64,0,29	0/0:1,0:1:0.820237,0.179759,3e-06:0,3,41	0/0:1,0:1:0.820237,0.179759,3e-06:0,3,41	0/0:27,1:28:0.999984,1.6e-05,0:0,44,363	0/0:69,3:72:1,0,0:0,123,393	0/1:26,3:29:0.03831,0.96169,0:18,0,335	0/0:69,1:70:1,0,0:0,173,376	0/1:2,1:3:0.001822,0.998178,0:31,0,59
chr2	44202637	chr2_44202637_A_G	A	G	.	PASS	AF=0.269231;DP=271;NS=13;AN=26;MAF=0.269231;AC=7;AC_Het=5;AC_Hom=2;AC_Hemi=0;HWE=1	GT:AD:DP:GP:PL	1/1:1,24:25:0,0.000328,0.999672:336,42,0	0/1:5,1:6:0.406055,0.593945,0:3,0,146	0/1:17,3:20:5e-05,0.99995,0:44,0,320	0/0:8,0:8:0.997161,0.002839,0:0,24,238	0/0:6,0:6:0.988738,0.011262,0:0,18,193	0/1:1,2:3:1e-06,0.999854,0.000146:64,0,31	0/0:1,0:1:0.73286,0.26713,1e-05:0,3,40	0/0:1,0:1:0.732862,0.26713,8e-06:0,3,41	0/0:26,1:27:0.999946,5.4e-05,0:0,41,356	0/0:67,3:70:1,0,0:0,116,390	0/1:28,3:31:0.195541,0.804459,0:8,0,335	0/0:69,1:70:1,0,0:0,173,388	0/1:2,1:3:0.001096,0.998904,0:31,0,65
chr2	44206338	chr2_44206338_C_T	C	T	.	PASS	AF=0.153846;DP=234;NS=13;AN=26;MAF=0.153846;AC=4;AC_Het=2;AC_Hom=2;AC_Hemi=0;HWE=0.234783	GT:AD:DP:GP:PL	0/0:20,1:21:0.999142,0.000858,0:0,26,316	0/0:3,0:3:0.957097,0.042903,0:0,9,96	1/1:0,5:5:0,0.258457,0.741543:143,15,0	0/0:5,0:5:0.988918,0.011082,0:0,15,123	0/1:4,13:17:0,1,0:268,0,79	0/0:7,0:7:0.997206,0.002794,0:0,21,188	0/0:7,0:7:0.997206,0.002794,0:0,21,205	0/1:0,1:1:0.001879,0.846358,0.151763:34,3,0	0/0:9,0:9:0.9993,0.0007,0:0,27,224	0/0:50,0:50:1,0,0:0,151,410	0/0:20,0:20:1,0,0:0,60,325	0/0:66,2:68:1,0,0:0,170,413	0/0:9,0:9:0.9993,0.0007,0:0,27,242
chr2	44206407	chr2_44206407_A_T	A	T	.	PASS	AF=0.5;DP=243;NS=13;AN=26;MAF=0.5;AC=13;AC_Het=7;AC_Hom=6;AC_Hemi=0;HWE=1	GT:AD:DP:GP:PL	0/0:24,0:24:1,0,0:0,72,367	1/1:0,12:12:0,0.000522,0.999478:308,36,0	0/0:10,0:10:0.998179,0.001821,0:0,30,271	0/0:14,0:14:0.999886,0.000114,0:0,42,311	0/1:13,1:14:0.410432,0.589568,0:0,1,247	0/1:5,5:10:0,1,0:144,0,105	0/1:3,3:6:0,1,0:93,0,83	0/1:3,3:6:0,1,0:91,0,82	0/1:6,6:12:0,1,0:156,0,141	0/1:22,13:35:0,1,0:240,0,273	0/1:7,7:14:0,1,0:189,0,143	1/1:1,78:79:0,0,1:430,218,0	1/1:0,6:6:0,0.032363,0.967637:194,18,0
chr2	44208982	chr2_44208982_T_C	T	C	.	PASS	AF=0.153846;DP=245;NS=13;AN=26;MAF=0.153846;AC=4;AC_Het=4;AC_Hom=0;AC_Hemi=0;HWE=1	GT:AD:DP:GP:PL	0/1:2,17:19:0,0.998956,0.001044:283,0,20	0/0:5,0:5:0.987648,0.012352,0:0,15,160	0/0:23,0:23:1,0,0:0,69,366	0/0:3,0:3:0.952358,0.047642,0:0,9,99	0/1:8,2:10:0.000457,0.999543,0:37,0,182	0/0:2,0:2:0.909048,0.090952,0:0,6,73	0/1:3,1:4:0.007911,0.992089,0:25,0,96	0/0:1,0:1:0.833257,0.166738,4e-06:0,3,39	0/1:17,2:19:0.026546,0.973454,0:20,0,272	0/0:69,4:73:1,0,0:0,85,356	0/0:19,1:20:0.996195,0.003805,0:0,20,326	0/0:60,3:63:1,0,0:0,105,373	0/0:3,0:3:0.952358,0.047642,0:0,9,108
chr2	44212569	chr2_44212569_G_T	G	T	.	PASS	AF=0.269231;DP=267;NS=13;AN=26;MAF=0.269231;AC=7;AC_Het=5;AC_Hom=2;AC_Hemi=0;HWE=1	GT:AD:DP:GP:PL	0/0:27,0:27:1,0,0:0,81,299	0/0:7,0:7:0.994167,0.005833,0:0,21,193	0/1:14,7:21:0,1,0:154,0,272	0/0:16,0:16:0.999989,1.1e-05,0:0,48,315	1/1:0,11:11:0,0.002594,0.997406:278,33,0	0/0:4,0:4:0.955167,0.044833,0:0,12,125	0/0:4,0:4:0.955167,0.044833,0:0,12,126	0/1:2,1:3:0.000845,0.999155,0:32,0,63	0/1:9,4:13:0,1,0:98,0,208	0/1:24,17:41:0,1,0:277,0,320	0/1:17,10:27:0,1,0:200,0,294	0/0:86,0:86:1,0,0:0,259,429	0/0:7,0:7:0.994167,0.005833,0:0,21,211
chr2	44220764	chr2_44220764_G_T	G	T	.	PASS	AF=0.458333;DP=148;NS=12;AN=24;MAF=0.458333;AC=11;AC_Het=5;AC_Hom=6;AC_Hemi=0;HWE=0.59387	GT:AD:DP:GP:PL	0/0:2,0:2:0.68933,0.31067,0:0,6,74	0/1:0,1:1:5.8e-05,0.5259,0.474042:40,3,0	0/0:16,0:16:0.999972,2.8e-05,0:0,48,313	0/1:5,8:13:0,1,0:197,0,103	1/1:0,7:7:0,0.017038,0.982962:183,21,0	1/1:0,3:3:0,0.217126,0.782874:115,9,0	./.:0,0:0:0.276605,0.498655,0.22474:0,0,0	1/1:0,2:2:0,0.356786,0.643214:68,6,0	0/1:7,3:10:0,1,0:70,0,167	0/1:21,8:29:0,1,0:109,0,255	0/1:14,3:17:5e-06,0.999995,0:50,0,276	0/0:45,0:45:1,0,0:0,135,388	0/0:3,0:3:0.8161,0.1839,0:0,9,92
chr2	44221223	chr2_44221223_A_G	A	G	.	PASS	AF=0.115385;DP=200;NS=13;AN=26;MAF=0.115385;AC=3;AC_Het=1;AC_Hom=2;AC_Hemi=0;HWE=0.12	GT:AD:DP:GP:PL	0/0:2,0:2:0.938122,0.061878,0:0,6,60	1/1:0,6:6:0,0.191509,0.808491:181,18,0	0/0:23,0:23:1,0,0:0,69,377	0/0:26,0:26:1,0,0:0,78,353	0/0:7,0:7:0.997943,0.002057,0:0,21,183	0/1:0,1:1:0.000842,0.882709,0.116449:39,3,0	0/0:7,0:7:0.997943,0.002057,0:0,21,199	0/0:3,0:3:0.968074,0.031926,0:0,9,100	0/0:15,0:15:0.999992,8e-06,0:0,45,328	0/0:35,0:35:1,0,0:0,105,395	0/0:18,0:18:0.999999,1e-06,0:0,54,342	0/0:52,0:52:1,0,0:0,157,392	0/0:5,0:5:0.991823,0.008177,0:0,15,129
chr2	44221256	chr2_44221256_C_T	C	T	.	PASS	AF=0.291667;DP=156;NS=12;AN=24;MAF=0.291667;AC=7;AC_Het=7;AC_Hom=0;AC_Hemi=0;HWE=0.487414	GT:AD:DP:GP:PL	./.:0,0:0:0.454858,0.439147,0.105995:0,0,0	0/0:3,0:3:0.892316,0.107684,0:0,9,97	0/1:17,4:21:1e-06,0.999999,0:63,0,295	0/0:26,0:26:1,0,0:0,78,381	0/1:3,4:7:0,1,0:94,0,81	0/0:1,0:1:0.674423,0.325561,1.6e-05:0,3,40	0/1:2,2:4:1e-06,0.999999,0:63,0,59	0/0:1,0:1:0.67442,0.32556,2e-05:0,3,39	0/1:6,2:8:0.002119,0.997881,0:27,0,148	0/1:18,11:29:0,1,0:184,0,282	0/1:11,5:16:0,1,0:98,0,216	0/1:23,13:36:0,1,0:194,0,213	0/0:4,0:4:0.943095,0.056905,0:0,12,110
chr2	44221441	chr2_44221441_C_A	C	A	.	PASS	AF=0.136364;DP=187;NS=11;AN=22;MAF=0.136364;AC=3;AC_Het=3;AC_Hom=0;AC_Hemi=0;HWE=1	GT:AD:DP:GP:PL	./.:0,0:0:0.717238,0.259322,0.02344:0,0,0	0/0:3,0:3:0.956761,0.043239,0:0,9,111	0/0:16,0:16:0.999994,6e-06,0:0,48,345	0/0:8,0:8:0.99859,0.00141,0:0,24,203	0/1:1,1:2:0.065054,0.934879,6.7e-05:16,0,31	0/0:2,0:2:0.917105,0.082895,0:0,6,74	0/1:0,1:1:0.000468,0.846501,0.15303:40,3,0	0/0:1,0:1:0.846897,0.153099,3e-06:0,3,39	0/0:17,0:17:0.999997,3e-06,0:0,51,345	0/0:65,0:65:1,0,0:0,196,432	0/0:36,0:36:1,0,0:0,108,405	0/1:20,16:36:0,1,0:173,0,297	./.:0,0:0:0.717238,0.259322,0.02344:0,0,0
chr2	44223626	chr2_44223626_T_C	T	C	.	PASS	AF=0.461538;DP=225;NS=13;AN=26;MAF=0.461538;AC=12;AC_Het=4;AC_Hom=8;AC_Hemi=0;HWE=0.260843	GT:AD:DP:GP:PL	0/0:30,2:32:0.999967,3.3e-05,0:0,46,353	1/1:0,3:3:0,0.272886,0.727114:108,9,0	0/1:11,5:16:0,1,0:115,0,252	0/0:6,0:6:0.979609,0.020391,0:0,18,153	0/1:6,1:7:0.274297,0.725703,0:3,0,172	1/1:0,3:3:0,0.272886,0.727114:92,9,0	1/1:0,2:2:0,0.428769,0.571231:73,6,0	1/1:0,2:2:4e-06,0.428768,0.571229:55,6,0	0/0:18,0:18:0.999995,5e-06,0:0,54,362	0/0:30,3:33:0.948459,0.051541,0:0,14,351	0/0:15,0:15:0.999959,4.1e-05,0:0,45,322	0/1:17,62:79:0,1,0:324,0,100	0/1:2,7:9:0,0.999525,0.000475:115,0,28
chr2	44223968	chr2_44223968_T_G	T	G	.	PASS	AF=0.5;DP=224;NS=11;AN=22;MAF=0.5;AC=11;AC_Het=3;AC_Hom=8;AC_Hemi=0;HWE=0.221583	GT:AD:DP:GP:PL	1/1:1,15:16:0,0.136124,0.863876:261,11,0	0/1:1,2:3:8.4e-05,0.977486,0.02243:38,0,13	0/1:7,2:9:5.5e-05,0.999945,0:40,0,146	0/0:10,1:11:0.688583,0.311417,0:0,6,221	0/0:4,0:4:0.897375,0.102625,0:0,12,146	./.:0,0:0:0.272706,0.499013,0.22828:0,0,0	1/1:0,2:2:0,0.353371,0.646629:62,6,0	1/1:0,5:5:0,0.063941,0.936059:118,15,0	0/0:15,1:16:0.991041,0.008959,0:0,23,255	0/1:18,2:20:0.380579,0.619421,0:0,1,274	0/0:15,0:15:0.999944,5.6e-05,0:0,45,305	1/1:1,47:48:0,0,1:318,110,0	./.:0,0:0:0.272706,0.499013,0.22828:0,0,0
chr2	44224154	chr2_44224154_C_T	C	T	.	PASS	AF=0.454545;DP=154;NS=11;AN=22;MAF=0.454545;AC=10;AC_Het=4;AC_Hom=6;AC_Hemi=0;HWE=0.542748	GT:AD:DP:GP:PL	0/0:38,0:38:1,0,0:0,114,384	0/1:0,1:1:0.000128,0.542019,0.457853:37,3,0	0/0:7,0:7:0.986974,0.013026,0:0,21,185	0/0:5,0:5:0.949855,0.050145,0:0,15,145	0/0:2,0:2:0.703063,0.296937,0:0,6,67	./.:0,0:0:0.293862,0.496457,0.209681:0,0,0	./.:0,0:0:0.293862,0.496457,0.209681:0,0,0	1/1:0,2:2:0,0.371823,0.628177:71,6,0	0/1:10,9:19:0,1,0:214,0,204	0/1:5,4:9:0,1,0:119,0,119	0/1:10,2:12:8.4e-05,0.999916,0:39,0,241	1/1:7,50:57:0,8.1e-05,0.999919:330,45,0	1/1:0,2:2:0,0.371823,0.628177:79,6,0
chr2	44227489	chr2_44227489_G_A	G	A	.	PASS	AF=0.416667;DP=192;NS=12;AN=24;MAF=0.416667;AC=10;AC_Het=6;AC_Hom=4;AC_Hemi=0;HWE=1	GT:AD:DP:GP:PL	0/0:20,0:20:0.999999,1e-06,0:0,60,360	1/1:0,4:4:0,0.161025,0.838975:118,12,0	0/0:19,0:19:0.999998,2e-06,0:0,57,348	0/0:21,0:21:0.999999,1e-06,0:0,63,382	0/1:10,2:12:8.6e-05,0.999914,0:40,0,250	0/1:1,1:2:0.000244,0.999238,0.000518:35,0,28	1/1:0,2:2:0,0.434305,0.565695:75,6,0	./.:0,0:0:0.366752,0.477697,0.155551:0,0,0	0/1:19,2:21:0.079283,0.920717,0:10,0,275	0/1:30,15:45:0,1,0:152,0,343	0/1:20,4:24:5e-06,0.999995,0:52,0,323	0/1:9,10:19:0,1,0:148,0,101	0/0:3,0:3:0.859986,0.140014,0:0,9,95
chr2	44230295	chr2_44230295_T_C	T	C	.	PASS	AF=0.375;DP=298;NS=12;AN=24;MAF=0.375;AC=9;AC_Het=7;AC_Hom=2;AC_Hemi=0;HWE=0.592947	GT:AD:DP:GP:PL	./.:0,0:0:0.399544,0.465102,0.135354:0,0,0	0/0:7,0:7:0.990988,0.009012,0:0,21,206	0/0:10,0:10:0.998865,0.001135,0:0,30,214	0/0:22,0:22:1,0,0:0,66,346	0/1:10,3:13:1e-06,0.999999,0:62,0,198	0/1:3,2:5:4e-06,0.999996,0:54,0,72	0/1:1,4:5:0,0.997667,0.002333:122,0,21	1/1:0,4:4:0,0.176788,0.823212:148,12,0	0/1:8,8:16:0,1,0:155,0,173	0/1:24,23:47:0,1,0:312,0,290	0/1:14,2:16:0.006027,0.993973,0:22,0,238	0/1:34,69:103:0,1,0:348,0,244	0/0:14,0:14:0.999929,7.1e-05,0:0,42,301
chr2	44230584	chr2_44230584_A_G	A	G	.	PASS	AF=0.461538;DP=261;NS=13;AN=26;MAF=0.461538;AC=12;AC_Het=6;AC_Hom=6;AC_Hemi=0;HWE=1	GT:AD:DP:GP:PL	1/1:0,24:24:0,0,1:388,72,0	1/1:0,7:7:0,0.016974,0.983026:208,21,0	0/1:12,10:22:0,1,0:208,0,244	0/0:22,0:22:1,0,0:0,66,348	1/1:0,10:10:0,0.002154,0.997846:235,30,0	0/1:2,2:4:0,0.999999,0:63,0,62	0/0:3,0:3:0.815522,0.184478,0:0,9,107	0/0:3,0:3:0.815522,0.184478,0:0,9,107	0/1:6,13:19:0,1,0:252,0,125	0/1:17,20:37:0,1,0:310,0,255	0/1:8,9:17:0,1,0:171,0,174	0/1:37,44:81:0,1,0:353,0,317	0/0:11,0:11:0.999117,0.000883,0:0,33,267
chr2	44231856	chr2_44231856_A_C	A	C	.	PASS	AF=0.423077;DP=266;NS=13;AN=26;MAF=0.423077;AC=11;AC_Het=11;AC_Hom=0;AC_Hemi=0;HWE=0.023341	GT:AD:DP:GP:PL	0/1:7,6:13:0,1,0:113,0,177	0/1:7,6:13:0,1,0:157,0,154	0/1:12,8:20:0,1,0:172,0,246	0/0:17,0:17:0.999989,1.1e-05,0:0,51,329	0/1:3,4:7:0,1,0:114,0,85	0/1:1,4:5:0,0.998143,0.001857:116,0,23	0/1:5,2:7:5e-06,0.999995,0:52,0,115	0/1:2,1:3:0.001086,0.998914,0:28,0,71	0/0:29,2:31:0.997164,0.002836,0:0,27,339	0/1:41,7:48:0,1,0:64,0,336	0/1:18,5:23:0,1,0:99,0,314	0/1:45,23:68:0,1,0:164,0,335	0/1:5,6:11:0,1,0:152,0,141
chr2	44234375	chr2_44234375_T_C	T	C	.	PASS	AF=0.166667;DP=112;NS=12;AN=24;MAF=0.166667;AC=4;AC_Het=2;AC_Hom=2;AC_Hemi=0;HWE=0.254658	GT:AD:DP:GP:PL	0/0:21,0:21:1,0,0:0,63,273	0/0:4,0:4:0.972502,0.027498,0:0,12,112	1/1:0,7:7:0,0.064605,0.935395:174,21,0	0/1:1,3:4:0,0.999713,0.000287:75,0,26	0/0:4,0:4:0.972502,0.027498,0:0,12,107	0/0:3,0:3:0.946475,0.053525,0:0,9,95	0/1:0,1:1:0.00036,0.815222,0.184417:40,3,0	./.:0,0:0:0.665069,0.300898,0.034034:0,0,0	0/0:9,0:9:0.999117,0.000883,0:0,27,195	0/0:35,0:35:1,0,0:0,105,362	0/0:5,0:5:0.986059,0.013941,0:0,15,139	0/0:16,0:16:0.999993,7e-06,0:0,48,268	0/0:1,0:1:0.81551,0.184479,1e-05:0,3,36
chr2	44234442	chr2_44234442_C_A	C	A	.	PASS	AF=0.458333;DP=200;NS=12;AN=24;MAF=0.458333;AC=11;AC_Het=3;AC_Hom=8;AC_Hemi=0;HWE=0.103129	GT:AD:DP:GP:PL	0/0:10,0:10:0.998285,0.001715,0:0,30,247	1/1:0,2:2:0,0.362436,0.637564:73,6,0	1/1:0,8:8:0,0.008804,0.991196:181,24,0	0/0:6,0:6:0.973251,0.026749,0:0,18,188	0/1:1,2:3:0,0.999648,0.000352:69,0,31	0/1:0,1:1:4.8e-05,0.532018,0.467934:41,3,0	./.:0,0:0:0.283073,0.497946,0.218981:0,0,0	0/1:0,1:1:4.8e-05,0.532018,0.467934:41,3,0	0/0:24,0:24:1,0,0:0,72,393	0/0:55,0:55:1,0,0:0,166,429	0/0:21,0:21:0.999999,1e-06,0:0,63,367	1/1:0,50:50:0,0,1:424,151,0	1/1:0,2:2:0,0.362436,0.637564:72,6,0
chr2	44234490	chr2_44234490_T_G	T	G	.	PASS	AF=0.384615;DP=261;NS=13;AN=26;MAF=0.384615;AC=10;AC_Het=4;AC_Hom=6;AC_Hemi=0;HWE=0.255674	GT:AD:DP:GP:PL	1/1:0,12:12:0,0.000682,0.999318:284,36,0	1/1:0,2:2:0,0.411284,0.588716:66,6,0	0/0:16,0:16:0.999978,2.2e-05,0:0,48,289	0/0:8,0:8:0.99444,0.00556,0:0,24,219	0/1:8,7:15:0,1,0:173,0,183	0/1:0,1:1:0.000257,0.582703,0.417039:35,3,0	0/0:1,0:1:0.582836,0.417127,3.8e-05:0,3,39	0/1:1,2:3:0,0.998862,0.001138:69,0,25	0/0:27,0:27:1,0,0:0,81,393	0/0:58,0:58:1,0,0:0,175,426	0/0:26,0:26:1,0,0:0,78,383	1/1:0,81:81:0,0,1:447,244,0	0/1:0,1:1:6.5e-05,0.582815,0.41712:41,3,0
chr2	44234980	chr2_44234980_C_T	C	T	.	PASS	AF=0.461538;DP=225;NS=13;AN=26;MAF=0.461538;AC=12;AC_Het=8;AC_Hom=4;AC_Hemi=0;HWE=0.601992	GT:AD:DP:GP:PL	0/0:7,0:7:0.985975,0.014025,0:0,21,159	0/0:4,0:4:0.897831,0.102169,0:0,12,128	0/1:11,12:23:0,1,0:241,0,227	0/0:7,0:7:0.985975,0.014025,0:0,21,207	1/1:0,3:3:0,0.215439,0.784561:94,9,0	0/1:1,1:2:0.00022,0.999636,0.000145:34,0,35	0/1:2,1:3:0.000349,0.999651,0:32,0,65	0/1:0,1:1:0.000229,0.523329,0.476442:34,3,0	0/1:5,13:18:0,1,0:262,0,112	0/1:34,19:53:0,1,0:258,0,336	0/1:7,9:16:0,1,0:211,0,175	1/1:0,86:86:0,0,1:451,259,0	0/1:1,1:2:0.000438,0.999417,0.000145:31,0,35
chr2	44235847	chr2_44235847_T_C	T	C	.	PASS	AF=0.5;DP=203;NS=11;AN=22;MAF=0.5;AC=11;AC_Het=3;AC_Hom=8;AC_Hemi=0;HWE=0.221583	GT:AD:DP:GP:PL	1/1:0,10:10:0,0.002165,0.997835:215,30,0	1/1:0,3:3:0,0.217358,0.782642:90,9,0	1/1:0,18:18:0,8e-06,0.999992:343,54,0	0/1:4,5:9:0,1,0:119,0,92	0/1:5,3:8:0,1,0:80,0,111	./.:0,0:0:0.276965,0.498619,0.224416:0,0,0	1/1:0,2:2:0,0.357101,0.642899:69,6,0	0/1:2,1:3:0.001403,0.998596,1e-06:26,0,58	0/0:18,0:18:0.999993,7e-06,0:0,54,323	0/0:57,1:58:1,0,0:0,147,406	0/0:23,0:23:1,0,0:0,69,375	0/0:51,0:51:1,0,0:0,154,406	./.:0,0:0:0.276965,0.498619,0.224416:0,0,0
chr2	44235939	chr2_44235939_T_C	T	C	.	PASS	AF=0.416667;DP=227;NS=12;AN=24;MAF=0.416667;AC=10;AC_Het=8;AC_Hom=2;AC_Hemi=0;HWE=0.547718	GT:AD:DP:GP:PL	0/1:3,14:17:0,0.999967,3.3e-05:255,0,41	0/0:5,0:5:0.953,0.047,0:0,15,163	1/1:0,22:22:0,1e-06,0.999999:357,66,0	0/1:5,8:13:0,1,0:211,0,124	0/1:3,8:11:0,1,0:175,0,83	0/1:0,1:1:8.9e-05,0.558879,0.441032:39,3,0	0/0:4,0:4:0.910218,0.089782,0:0,12,135	0/1:1,5:6:0,0.992084,0.007916:158,0,17	0/1:8,7:15:0,1,0:174,0,188	0/1:21,26:47:0,1,0:335,0,290	0/1:7,13:20:0,1,0:252,0,161	0/0:66,0:66:1,0,0:0,199,443	./.:0,0:0:0.312404,0.493054,0.194542:0,0,0
chr2	44236115	chr2_44236115_G_C	G	C	.	PASS	AF=0.208333;DP=257;NS=12;AN=24;MAF=0.208333;AC=5;AC_Het=3;AC_Hom=2;AC_Hemi=0;HWE=0.403727	GT:AD:DP:GP:PL	1/1:0,26:26:0,0,1:378,78,0	0/0:7,0:7:0.99599,0.00401,0:0,21,195	0/0:14,1:15:0.961899,0.038101,0:0,11,282	0/0:10,0:10:0.999497,0.000503,0:0,30,265	0/1:12,3:15:1.1e-05,0.999989,0:52,0,271	0/1:3,1:4:0.195948,0.804052,0:9,0,92	0/1:3,2:5:4.9e-05,0.999951,0:46,0,78	0/0:3,0:3:0.939483,0.060517,0:0,9,104	0/0:18,1:19:0.990259,0.009741,0:0,17,322	0/0:54,5:59:0.999887,0.000113,0:0,37,341	0/0:25,2:27:0.999888,0.000112,0:0,37,363	0/0:64,2:66:1,0,0:0,124,381	./.:0,0:0:0.632218,0.325807,0.041975:0,0,0
chr2	44236117	chr2_44236117_T_C	T	C	.	PASS	AF=0.166667;DP=262;NS=12;AN=24;MAF=0.166667;AC=4;AC_Het=4;AC_Hom=0;AC_Hemi=0;HWE=1	GT:AD:DP:GP:PL	0/0:27,2:29:0.999687,0.000313,0:0,31,342	0/0:8,0:8:0.99855,0.00145,0:0,24,223	0/1:13,2:15:0.028368,0.971632,0:20,0,259	0/0:11,0:11:0.999819,0.000181,0:0,33,283	0/1:13,2:15:0.003524,0.996476,0:29,0,269	0/1:3,1:4:0.252516,0.747484,0:9,0,95	0/1:3,2:5:6.8e-05,0.999932,0:46,0,78	0/0:3,0:3:0.955595,0.044405,0:0,9,104	0/0:18,0:18:0.999999,1e-06,0:0,54,356	0/0:59,1:60:1,0,0:0,141,393	0/0:27,1:28:1,0,0:0,63,372	0/0:64,2:66:1,0,0:0,123,383	./.:0,0:0:0.71108,0.264351,0.024569:0,0,0
chr2	44237683	chr2_44237683_G_A	G	A	.	PASS	AF=0.115385;DP=230;NS=13;AN=26;MAF=0.115385;AC=3;AC_Het=3;AC_Hom=0;AC_Hemi=0;HWE=1	GT:AD:DP:GP:PL	0/0:33,0:33:1,0,0:0,99,395	0/0:8,0:8:0.99889,0.00111,0:0,24,227	0/1:3,6:9:0,1,0:148,0,67	0/0:9,0:9:0.999445,0.000555,0:0,27,207	0/0:14,0:14:0.999983,1.7e-05,0:0,42,262	0/1:2,4:6:0,1,0:109,0,53	0/0:6,0:6:0.995573,0.004427,0:0,18,171	0/1:0,2:2:0,0.778459,0.221541:79,6,0	0/0:12,0:12:0.999931,6.9e-05,0:0,36,278	0/0:24,0:24:1,0,0:0,72,354	0/0:7,0:7:0.997782,0.002218,0:0,21,182	0/0:95,0:95:1,0,0:0,286,448	0/0:5,0:5:0.991186,0.008814,0:0,15,147
chr2	44240947	chr2_44240947_T_C	T	C	.	PASS	AF=0.461538;DP=193;NS=13;AN=26;MAF=0.461538;AC=12;AC_Het=2;AC_Hom=10;AC_Hemi=0;HWE=0.0206165	GT:AD:DP:GP:PL	0/0:1,0:1:0.527616,0.459717,0.012667:0,3,15	1/1:0,3:3:0,0.222947,0.777053:107,9,0	0/0:8,0:8:0.993239,0.006761,0:0,24,231	0/0:5,0:5:0.948357,0.051643,0:0,15,166	0/1:7,1:8:0.044348,0.955652,0:11,0,187	1/1:0,3:3:0,0.222947,0.777053:110,9,0	0/1:0,1:1:9.7e-05,0.534329,0.465574:38,3,0	1/1:0,3:3:0,0.222947,0.777053:101,9,0	0/0:6,0:6:0.973494,0.026506,0:0,18,162	0/0:18,0:18:0.999993,7e-06,0:0,54,337	0/0:8,0:8:0.993239,0.006761,0:0,24,237	1/1:0,126:126:0,0,1:481,379,0	1/1:0,3:3:0,0.222947,0.777053:105,9,0
chr2	44249220	chr2_44249220_T_G	T	G	.	PASS	AF=0.125;DP=252;NS=12;AN=24;MAF=0.125;AC=3;AC_Het=1;AC_Hom=2;AC_Hemi=0;HWE=0.130435	GT:AD:DP:GP:PL	1/1:0,10:10:0,0.01311,0.98689:263,30,0	0/0:8,0:8:0.998853,0.001147,0:0,24,242	0/1:13,8:21:0,1,0:179,0,283	0/0:10,0:10:0.999713,0.000287,0:0,30,263	0/0:8,0:8:0.998853,0.001147,0:0,24,228	0/0:5,0:5:0.990896,0.009104,0:0,15,167	0/0:2,0:2:0.931526,0.068474,0:0,6,79	./.:0,0:0:0.760082,0.223489,0.016428:0,0,0	0/0:24,0:24:1,0,0:0,72,387	0/0:48,0:48:1,0,0:0,144,428	0/0:22,0:22:1,0,0:0,66,359	0/0:89,0:89:1,0,0:0,268,436	0/0:5,0:5:0.990896,0.009104,0:0,15,171
chr2	44258419	chr2_44258419_T_G	T	G	.	PASS	AF=0.307692;DP=232;NS=13;AN=26;MAF=0.307692;AC=8;AC_Het=8;AC_Hom=0;AC_Hemi=0;HWE=0.244302	GT:AD:DP:GP:PL	0/1:1,6:7:0,0.997162,0.002838:139,0,19	0/0:12,0:12:0.999783,0.000217,0:0,36,301	0/0:18,0:18:0.999997,3e-06,0:0,54,329	0/0:21,0:21:1,0,0:0,63,364	0/1:14,8:22:0,1,0:180,0,277	0/1:3,3:6:0,1,0:90,0,98	0/1:2,2:4:1e-06,0.999999,1e-06:63,0,54	0/1:1,1:2:0.001128,0.998649,0.000223:30,0,30	0/1:9,4:13:0,1,0:88,0,217	0/1:16,13:29:0,1,0:208,0,254	0/1:11,10:21:0,1,0:203,0,222	0/0:68,0:68:1,0,0:0,205,432	0/0:9,0:9:0.998266,0.001734,0:0,27,220
chr2	44258442	chr2_44258442_A_T	A	T	.	PASS	AF=0.333333;DP=164;NS=12;AN=24;MAF=0.333333;AC=8;AC_Het=8;AC_Hom=0;AC_Hemi=0;HWE=0.216045	GT:AD:DP:GP:PL	0/1:4,1:5:0.014898,0.985102,0:18,0,105	0/1:4,3:7:0,1,0:80,0,115	0/0:16,0:16:0.999984,1.6e-05,0:0,48,250	0/0:21,0:21:0.999999,1e-06,0:0,63,291	0/1:8,1:9:0.03696,0.96304,0:14,0,192	0/0:6,0:6:0.983717,0.016283,0:0,18,182	0/0:1,0:1:0.653696,0.346267,3.7e-05:0,3,37	./.:0,0:0:0.427347,0.452742,0.119911:0,0,0	0/1:6,4:10:0,1,0:83,0,156	0/1:14,6:20:0,1,0:95,0,203	0/1:11,5:16:0,1,0:96,0,214	0/1:28,18:46:0,1,0:195,0,292	0/1:5,2:7:1e-05,0.99999,0:50,0,125
chr2	44258497	chr2_44258497_G_A	G	A	.	PASS	AF=0.115385;DP=225;NS=13;AN=26;MAF=0.115385;AC=3;AC_Het=3;AC_Hom=0;AC_Hemi=0;HWE=1	GT:AD:DP:GP:PL	0/0:21,0:21:1,0,0:0,63,202	0/0:5,0:5:0.990756,0.009244,0:0,15,161	0/0:14,0:14:0.999982,1.8e-05,0:0,42,293	0/0:25,0:25:1,0,0:0,75,380	0/1:2,5:7:0,1,0:131,0,59	0/0:6,0:6:0.995357,0.004643,0:0,18,191	0/1:0,2:2:7e-06,0.770063,0.229929:61,6,0	0/1:0,1:1:0.000923,0.869299,0.129779:38,3,0	0/0:15,0:15:0.999991,9e-06,0:0,45,318	0/0:41,0:41:1,0,0:0,123,410	0/0:17,0:17:0.999998,2e-06,0:0,51,318	0/0:65,0:65:1,0,0:0,196,408	0/0:6,0:6:0.995357,0.004643,0:0,18,193
chr2	44259502	chr2_44259502_T_A	T	A	.	PASS	AF=0.153846;DP=190;NS=13;AN=26;MAF=0.153846;AC=4;AC_Het=4;AC_Hom=0;AC_Hemi=0;HWE=1	GT:AD:DP:GP:PL	0/0:21,0:21:1,0,0:0,63,367	0/0:9,0:9:0.999301,0.000699,0:0,27,223	0/0:17,0:17:0.999997,3e-06,0:0,51,313	0/0:16,1:17:0.991412,0.008588,0:0,16,263	0/0:4,0:4:0.978105,0.021895,0:0,12,139	0/0:3,0:3:0.957148,0.042852,0:0,9,97	0/0:4,0:4:0.978105,0.021895,0:0,12,138	0/1:1,1:2:0.003518,0.996437,4.5e-05:29,0,33	0/1:13,3:16:0.000226,0.999774,0:41,0,232	0/0:23,2:25:0.958986,0.041014,0:0,9,260	0/0:19,0:19:0.999999,1e-06,0:0,57,355	0/1:38,7:45:0,1,0:70,0,286	0/1:7,1:8:0.184192,0.815808,0:11,0,163
chr2	44266173	chr2_44266173_A_G	A	G	.	PASS	AF=0.25;DP=169;NS=12;AN=24;MAF=0.25;AC=6;AC_Het=6;AC_Hom=0;AC_Hemi=0;HWE=0.529258	GT:AD:DP:GP:PL	0/0:23,1:24:0.999989,1.1e-05,0:0,48,357	0/1:4,2:6:0.000232,0.999768,0:38,0,107	0/1:10,1:11:0.217252,0.782748,0:7,0,225	0/1:0,1:1:0.006226,0.726026,0.267748:25,3,0	0/1:3,1:4:0.002164,0.997836,0:28,0,84	0/1:1,1:2:0.000682,0.999201,0.000117:33,0,32	./.:0,0:0:0.533741,0.393669,0.072589:0,0,0	0/0:2,0:2:0.844318,0.155682,0:0,6,82	0/1:10,2:12:0.000232,0.999768,0:38,0,240	0/0:34,1:35:1,0,0:0,67,386	0/0:22,0:22:1,0,0:0,66,384	0/0:45,3:48:1,0,0:0,78,385	0/0:1,0:1:0.73057,0.26942,1e-05:0,3,40
chr2	44268204	chr2_44268204_A_T	A	T	.	PASS	AF=0.375;DP=174;NS=12;AN=24;MAF=0.375;AC=9;AC_Het=7;AC_Hom=2;AC_Hemi=0;HWE=0.592947	GT:AD:DP:GP:PL	0/0:29,0:29:1,0,0:0,87,373	0/0:9,0:9:0.997695,0.002305,0:0,27,237	0/0:4,0:4:0.931168,0.068832,0:0,12,131	0/0:7,0:7:0.990845,0.009155,0:0,21,214	1/1:0,2:2:0,0.458131,0.541869:79,6,0	0/1:1,4:5:0,0.99763,0.00237:128,0,21	./.:0,0:0:0.394868,0.467035,0.138098:0,0,0	0/1:0,1:1:0.000336,0.628172,0.371492:35,3,0	0/1:4,3:7:0,1,0:72,0,119	0/1:31,3:34:0.448163,0.551837,0:0,0,327	0/1:10,4:14:0,1,0:70,0,202	0/1:9,52:61:0,1,0:319,0,79	0/1:0,1:1:0.000267,0.628215,0.371518:36,3,0
chr2	44269741	chr2_44269741_G_A	G	A	.	PASS	AF=0.307692;DP=234;NS=13;AN=26;MAF=0.307692;AC=8;AC_Het=2;AC_Hom=6;AC_Hemi=0;HWE=0.0334096	GT:AD:DP:GP:PL	1/1:0,13:13:0,0.000577,0.999423:254,39,0	0/0:10,0:10:0.999175,0.000825,0:0,30,265	0/0:12,0:12:0.999794,0.000206,0:0,36,281	0/0:22,0:22:1,0,0:0,66,368	0/0:6,0:6:0.986958,0.013042,0:0,18,169	0/1:3,3:6:0,1,0:90,0,97	0/0:3,0:3:0.904393,0.095607,0:0,9,97	1/1:0,3:3:0,0.371539,0.628461:92,9,0	0/0:10,0:10:0.999175,0.000825,0:0,30,235	0/0:12,0:12:0.999794,0.000206,0:0,36,224	0/0:7,0:7:0.993436,0.006564,0:0,21,187	0/1:53,31:84:0,1,0:302,0,366	1/1:0,8:8:0,0.018139,0.981861:233,24,0
chr2	44269880	chr2_44269880_C_T	C	T	.	PASS	AF=0.115385;DP=266;NS=13;AN=26;MAF=0.115385;AC=3;AC_Het=3;AC_Hom=0;AC_Hemi=0;HWE=1	GT:AD:DP:GP:PL	0/0:18,0:18:0.999999,1e-06,0:0,54,324	0/0:10,0:10:0.999739,0.000261,0:0,30,228	0/0:20,0:20:1,0,0:0,60,282	0/0:18,0:18:0.999999,1e-06,0:0,54,284	0/1:8,5:13:0,1,0:116,0,175	0/1:3,4:7:0,1,0:100,0,88	0/0:8,0:8:0.998957,0.001043,0:0,24,225	0/0:2,0:2:0.937367,0.062633,0:0,6,64	0/0:13,0:13:0.999967,3.3e-05,0:0,39,258	0/0:38,0:38:1,0,0:0,114,401	0/0:19,0:19:0.999999,1e-06,0:0,57,312	0/1:45,47:92:0,1,0:332,0,341	0/0:8,0:8:0.998957,0.001043,0:0,24,219
chr2	44276905	chr2_44276905_C_T	C	T	.	PASS	AF=0.375;DP=224;NS=12;AN=24;MAF=0.375;AC=9;AC_Het=5;AC_Hom=4;AC_Hemi=0;HWE=1	GT:AD:DP:GP:PL	1/1:0,31:31:0,0,1:403,93,0	0/1:5,1:6:0.017607,0.982393,0:17,0,97	0/1:14,10:24:0,1,0:129,0,225	0/0:10,0:10:0.998899,0.001101,0:0,30,206	0/1:11,2:13:0.003104,0.996896,0:25,0,176	0/0:2,0:2:0.779983,0.220017,0:0,6,71	1/1:0,2:2:2e-06,0.469845,0.530154:60,6,0	0/0:1,0:1:0.639308,0.360675,1.6e-05:0,3,41	0/0:19,1:20:0.998637,0.001363,0:0,29,276	0/1:36,5:41:0.436224,0.563776,0:1,0,257	0/0:20,0:20:0.999999,1e-06,0:0,60,314	0/1:36,18:54:0,1,0:253,0,243	./.:0,0:0:0.408726,0.461182,0.130092:0,0,0
chr2	44276957	chr2_44276957_G_T	G	T	.	PASS	AF=0.461538;DP=177;NS=13;AN=26;MAF=0.461538;AC=12;AC_Het=6;AC_Hom=6;AC_Hemi=0;HWE=1	GT:AD:DP:GP:PL	0/0:19,0:19:0.999997,3e-06,0:0,57,329	1/1:0,4:4:0,0.130449,0.869551:124,12,0	0/0:16,0:16:0.999975,2.5e-05,0:0,48,249	0/0:17,0:17:0.999987,1.3e-05,0:0,51,337	0/1:3,2:5:2e-06,0.999998,0:56,0,69	0/1:2,1:3:0.001515,0.998484,0:26,0,63	0/0:1,0:1:0.545481,0.454489,3e-05:0,3,41	1/1:0,2:2:0,0.375034,0.624966:68,6,0	0/1:12,5:17:0,1,0:123,0,252	0/1:15,20:35:0,1,0:302,0,248	0/1:7,11:18:0,1,0:228,0,155	0/1:13,23:36:0,1,0:316,0,151	1/1:0,4:4:0,0.130449,0.869551:127,12,0
chr2	44286470	chr2_44286470_A_T	A	T	.	PASS	AF=0.307692;DP=258;NS=13;AN=26;MAF=0.307692;AC=8;AC_Het=8;AC_Hom=0;AC_Hemi=0;HWE=0.244302	GT:AD:DP:GP:PL	0/0:14,0:14:0.999946,5.4e-05,0:0,42,288	0/1:7,1:8:0.10361,0.89639,0:10,0,189	0/1:12,5:17:0,1,0:98,0,236	0/1:5,11:16:0,1,0:243,0,97	0/1:8,6:14:0,1,0:155,0,175	0/0:1,0:1:0.694292,0.305675,3.4e-05:0,3,36	0/1:3,8:11:0,1,0:205,0,69	0/1:1,1:2:0.001434,0.998288,0.000278:29,0,29	0/1:14,3:17:0.000189,0.999811,0:38,0,262	0/1:32,3:35:0.440023,0.559977,0:2,0,327	0/0:19,1:20:0.993367,0.006633,0:0,21,312	0/0:97,4:101:1,0,0:0,171,373	0/0:2,0:2:0.819583,0.180417,0:0,6,67
chr2	44287945	chr2_44287945_T_A	T	A	.	PASS	AF=0.384615;DP=183;NS=13;AN=26;MAF=0.384615;AC=10;AC_Het=6;AC_Hom=4;AC_Hemi=0;HWE=1	GT:AD:DP:GP:PL	1/1:0,16:16:0,4.3e-05,0.999957:319,48,0	1/1:0,3:3:0,0.262043,0.737957:90,9,0	0/1:7,5:12:0,1,0:95,0,174	0/0:10,0:10:0.998627,0.001373,0:0,30,242	0/0:3,0:3:0.850339,0.149661,0:0,9,97	0/1:1,2:3:0,0.999293,0.000707:65,0,27	0/1:0,1:1:0.000264,0.58669,0.413047:35,3,0	0/1:0,1:1:0.000264,0.58669,0.413047:35,3,0	0/0:19,0:19:0.999997,3e-06,0:0,57,348	0/0:56,1:57:1,0,0:0,151,414	0/0:23,0:23:1,0,0:0,69,378	0/1:19,14:33:0,1,0:228,0,210	0/1:1,1:2:0.000276,0.97267,0.027054:34,0,11
chr2	44288466	chr2_44288466_A_T	A	T	.	PASS	AF=0.409091;DP=136;NS=11;AN=22;MAF=0.409091;AC=9;AC_Het=9;AC_Hom=0;AC_Hemi=0;HWE=0.0659	GT:AD:DP:GP:PL	0/1:7,9:16:0,1,0:189,0,167	0/1:0,1:1:4.4e-05,0.516219,0.483737:41,3,0	0/1:15,6:21:0,1,0:124,0,276	0/0:3,0:3:0.810201,0.189799,0:0,9,95	0/1:1,3:4:0,0.997636,0.002364:102,0,23	./.:0,0:0:0.266508,0.499472,0.23402:0,0,0	0/0:1,0:1:0.516223,0.483732,4.5e-05:0,3,40	0/1:0,1:1:0.000174,0.516152,0.483674:35,3,0	0/1:10,2:12:0.000576,0.999424,0:30,0,212	0/1:14,12:26:0,1,0:223,0,221	0/1:11,2:13:0.00011,0.99989,0:37,0,233	0/1:6,32:38:0,0.999854,0.000146:263,0,35	./.:0,0:0:0.266508,0.499472,0.23402:0,0,0
chr2	44288782	chr2_44288782_A_T	A	T	.	PASS	AF=0.461538;DP=237;NS=13;AN=26;MAF=0.461538;AC=12;AC_Het=8;AC_Hom=4;AC_Hemi=0;HWE=0.601992	GT:AD:DP:GP:PL	0/1:0,1:1:0.000265,0.509273,0.490462:33,3,0	1/1:0,3:3:0,0.206087,0.793913:94,9,0	0/1:17,2:19:0.026409,0.973591,0:13,0,284	0/0:17,0:17:0.999985,1.5e-05,0:0,51,245	0/1:7,3:10:0,1,0:71,0,166	0/1:3,2:5:1e-06,0.999999,0:56,0,93	0/1:2,4:6:0,1,0:91,0,63	0/0:1,0:1:0.509364,0.490542,9.4e-05:0,3,37	0/1:11,4:15:0,1,0:79,0,230	0/1:24,8:32:0,1,0:134,0,316	0/0:14,1:15:0.985048,0.014952,0:0,21,290	0/1:50,55:105:0,1,0:353,0,345	1/1:0,8:8:0,0.008046,0.991954:175,24,0
chr2	44288989	chr2_44288989_G_A	G	A	.	PASS	AF=0.333333;DP=104;NS=12;AN=24;MAF=0.333333;AC=8;AC_Het=6;AC_Hom=2;AC_Hemi=0;HWE=1	GT:AD:DP:GP:PL	./.:0,0:0:0.412648,0.459458,0.127894:0,0,0	0/0:1,0:1:0.642369,0.357616,1.6e-05:0,3,41	0/1:6,7:13:0,1,0:164,0,156	0/0:17,0:17:0.999992,8e-06,0:0,51,305	0/1:3,5:8:0,1,0:107,0,85	0/0:3,0:3:0.877827,0.122173,0:0,9,107	0/1:0,1:1:0.000115,0.6423,0.357584:40,3,0	1/1:0,2:2:0,0.473158,0.526842:69,6,0	0/1:7,4:11:0,1,0:80,0,180	0/1:18,8:26:0,1,0:158,0,281	0/1:4,6:10:0,1,0:137,0,95	0/0:10,0:10:0.998914,0.001086,0:0,30,207	0/0:2,0:2:0.782256,0.217744,0:0,6,73
chr2	44294194	chr2_44294194_C_T	C	T	.	PASS	AF=0.125;DP=172;NS=12;AN=24;MAF=0.125;AC=3;AC_Het=3;AC_Hom=0;AC_Hemi=0;HWE=1	GT:AD:DP:GP:PL	0/0:18,0:18:0.999999,1e-06,0:0,54,322	0/0:5,0:5:0.990441,0.009559,0:0,15,136	0/0:15,1:16:0.998782,0.001218,0:0,24,282	0/0:14,0:14:0.999981,1.9e-05,0:0,42,253	0/0:7,0:7:0.997593,0.002407,0:0,21,195	0/1:2,2:4:1.8e-05,0.999981,0:52,0,53	0/0:2,0:2:0.928324,0.071676,0:0,6,58	./.:0,0:0:0.750361,0.231745,0.017893:0,0,0	0/1:15,2:17:0.101871,0.898129,0:15,0,251	0/0:41,5:46:0.859147,0.140853,0:0,3,315	0/0:13,1:14:0.98513,0.01487,0:0,13,238	0/1:18,9:27:0,1,0:152,0,208	0/0:2,0:2:0.928324,0.071676,0:0,6,72
chr2	44294414	chr2_44294414_A_G	A	G	.	PASS	AF=0.333333;DP=236;NS=12;AN=24;MAF=0.333333;AC=8;AC_Het=6;AC_Hom=2;AC_Hemi=0;HWE=1	GT:AD:DP:GP:PL	./.:0,0:0:0.442013,0.445655,0.112332:0,0,0	0/0:3,0:3:0.888078,0.111922,0:0,9,111	0/0:19,0:19:0.999998,2e-06,0:0,57,366	0/0:13,0:13:0.999877,0.000123,0:0,39,284	1/1:0,5:5:0,0.110299,0.889701:154,15,0	0/1:6,1:7:0.048057,0.951943,0:13,0,180	0/0:4,0:4:0.940722,0.059278,0:0,12,133	0/1:1,3:4:0,0.99968,0.00032:98,0,29	0/1:7,11:18:0,1,0:239,0,159	0/1:14,32:46:0,1,0:342,0,216	0/1:12,9:21:0,1,0:164,0,256	0/1:26,65:91:0,1,0:346,0,228	0/0:5,0:5:0.969456,0.030544,0:0,15,166
chr2	44329608	chr2_44329608_T_G	T	G	.	PASS	AF=0.208333;DP=110;NS=12;AN=24;MAF=0.208333;AC=5;AC_Het=5;AC_Hom=0;AC_Hemi=0;HWE=1	GT:AD:DP:GP:PL	0/1:13,2:15:0.001689,0.998311,0:29,0,189	0/0:1,0:1:0.721946,0.277885,0.00017:0,3,28	0/1:7,2:9:0.001315,0.998685,0:30,0,129	0/0:1,0:1:0.721991,0.277902,0.000107:0,3,30	0/0:1,0:1:0.721991,0.277902,0.000107:0,3,30	0/0:1,0:1:0.722053,0.277926,2.1e-05:0,3,37	0/0:1,0:1:0.722058,0.277928,1.3e-05:0,3,39	./.:0,0:0:0.52138,0.401373,0.077247:0,0,0	0/1:10,4:14:1e-06,0.999999,0:60,0,190	0/1:14,5:19:0,1,0:81,0,204	0/0:13,1:14:0.995014,0.004986,0:0,22,234	0/1:26,7:33:0,1,0:94,0,260	0/0:1,0:1:0.722007,0.277908,8.5e-05:0,3,31
chr2	44333081	chr2_44333081_T_A	T	A	.	PASS	AF=0.5;DP=217;NS=13;AN=26;MAF=0.5;AC=13;AC_Het=5;AC_Hom=8;AC_Hemi=0;HWE=0.577624	GT:AD:DP:GP:PL	0/0:40,0:40:1,0,0:0,120,397	1/1:0,9:9:0,0.004029,0.995971:241,27,0	0/0:12,0:12:0.999529,0.000471,0:0,36,281	0/0:14,0:14:0.999882,0.000118,0:0,42,293	1/1:0,8:8:0,0.008026,0.991974:241,24,0	1/1:0,3:3:0,0.205678,0.794322:114,9,0	1/1:0,3:3:0,0.205678,0.794322:101,9,0	0/1:2,2:4:0,0.999999,0:63,0,61	0/1:6,3:9:0,1,0:86,0,149	0/1:16,15:31:0,1,0:264,0,256	0/1:12,7:19:0,1,0:161,0,189	0/1:26,36:62:0,1,0:340,0,264	0/0:3,0:3:0.805568,0.194432,0:0,9,94
chr2	44337284	chr2_44337284_C_T	C	T	.	PASS	AF=0.346154;DP=250;NS=13;AN=26;MAF=0.346154;AC=9;AC_Het=9;AC_Hom=0;AC_Hemi=0;HWE=0.209153	GT:AD:DP:GP:PL	0/0:21,0:21:0.999999,1e-06,0:0,63,265	0/0:4,0:4:0.924426,0.075574,0:0,12,141	0/0:16,0:16:0.99998,2e-05,0:0,48,320	0/0:6,0:6:0.979972,0.020028,0:0,18,184	0/1:3,4:7:0,1,0:114,0,83	0/1:0,1:1:0.000116,0.604508,0.395375:39,3,0	0/1:2,2:4:0,0.999998,2e-06:63,0,52	0/1:0,1:1:0.000292,0.604402,0.395306:35,3,0	0/1:12,9:21:0,1,0:180,0,252	0/1:29,30:59:0,1,0:334,0,322	0/1:12,14:26:0,1,0:270,0,219	0/1:37,45:82:0,1,0:337,0,314	0/1:0,1:1:0.000292,0.604402,0.395306:35,3,0
chr2	44342223	chr2_44342223_C_T	C	T	.	PASS	AF=0.384615;DP=245;NS=13;AN=26;MAF=0.384615;AC=10;AC_Het=6;AC_Hom=4;AC_Hemi=0;HWE=1	GT:AD:DP:GP:PL	0/0:1,0:1:0.601504,0.39843,6.6e-05:0,3,36	0/0:10,0:10:0.998708,0.001292,0:0,30,270	1/1:0,6:6:0,0.04505,0.95495:181,18,0	0/1:8,6:14:0,1,0:148,0,187	1/1:0,12:12:0,0.000737,0.999263:285,36,0	0/0:15,0:15:0.99996,4e-05,0:0,45,310	0/1:1,4:5:0,0.999159,0.000841:102,0,26	0/1:1,1:2:0.000302,0.999566,0.000132:34,0,34	0/1:5,5:10:0,1,0:137,0,128	0/1:18,23:41:0,1,0:310,0,290	0/1:9,6:15:0,1,0:150,0,203	0/0:105,1:106:1,0,0:0,299,443	0/0:8,0:8:0.994852,0.005148,0:0,24,232
chr2	44342515	chr2_44342515_G_A	G	A	.	PASS	AF=0.125;DP=216;NS=12;AN=24;MAF=0.125;AC=3;AC_Het=3;AC_Hom=0;AC_Hemi=0;HWE=1	GT:AD:DP:GP:PL	./.:0,0:0:0.776847,0.209084,0.014068:0,0,0	0/0:5,0:5:0.99166,0.00834,0:0,15,158	0/0:13,0:13:0.999967,3.3e-05,0:0,39,303	0/0:6,0:6:0.995812,0.004188,0:0,18,182	0/1:20,2:22:0.277059,0.722941,0:10,0,310	0/1:8,2:10:0.000429,0.999571,0:39,0,197	0/0:2,0:2:0.936957,0.063043,0:0,6,80	0/0:3,0:3:0.967453,0.032547,0:0,9,98	0/1:10,3:13:1e-06,0.999999,0:66,0,214	0/0:44,4:48:0.99627,0.00373,0:0,19,342	0/0:17,1:18:0.98983,0.01017,0:0,14,304	0/0:64,5:69:1,0,0:0,66,349	0/0:7,0:7:0.997902,0.002098,0:0,21,211
chr2	44344521	chr2_44344521_G_A	G	A	.	PASS	AF=0.291667;DP=261;NS=12;AN=24;MAF=0.291667;AC=7;AC_Het=3;AC_Hom=4;AC_Hemi=0;HWE=0.194508	GT:AD:DP:GP:PL	1/1:0,21:21:0,2e-06,0.999998:343,63,0	0/0:3,0:3:0.897855,0.102145,0:0,9,97	0/0:23,0:23:1,0,0:0,69,377	0/0:3,0:3:0.897855,0.102145,0:0,9,99	1/1:0,4:4:0,0.215483,0.784517:125,12,0	0/0:3,0:3:0.897855,0.102145,0:0,9,110	0/0:3,0:3:0.897855,0.102145,0:0,9,108	./.:0,0:0:0.472311,0.429876,0.097813:0,0,0	0/1:14,17:31:0,1,0:276,0,252	0/1:27,29:56:0,1,0:319,0,326	0/1:12,13:25:0,1,0:241,0,242	0/0:88,0:88:1,0,0:0,265,432	0/0:1,0:1:0.687173,0.312714,0.000113:0,3,31
chr2	44344890	chr2_44344890_G_T	G	T	.	PASS	AF=0.125;DP=269;NS=12;AN=24;MAF=0.125;AC=3;AC_Het=1;AC_Hom=2;AC_Hemi=0;HWE=0.130435	GT:AD:DP:GP:PL	0/1:0,3:3:0,0.614544,0.385456:101,9,0	0/0:3,0:3:0.962279,0.037721,0:0,9,109	0/0:15,0:15:0.99999,1e-05,0:0,45,304	0/0:1,0:1:0.864452,0.135546,2e-06:0,3,41	0/0:8,0:8:0.998777,0.001223,0:0,24,209	0/0:1,0:1:0.86445,0.135546,4e-06:0,3,37	./.:0,0:0:0.747278,0.234349,0.018373:0,0,0	1/1:0,4:4:0,0.443566,0.556434:132,12,0	0/0:33,0:33:1,0,0:0,99,407	0/0:86,0:86:1,0,0:0,259,440	0/0:25,0:25:1,0,0:0,75,369	0/0:82,0:82:1,0,0:0,247,437	0/0:8,0:8:0.998777,0.001223,0:0,24,234
chr2	44344900	chr2_44344900_T_A	T	A	.	PASS	AF=0.25;DP=244;NS=12;AN=24;MAF=0.25;AC=6;AC_Het=6;AC_Hom=0;AC_Hemi=0;HWE=0.529258	GT:AD:DP:GP:PL	0/1:1,3:4:0,0.994624,0.005376:89,0,15	0/0:3,0:3:0.921739,0.078261,0:0,9,110	0/1:2,11:13:0,0.999825,0.000175:243,0,30	0/0:1,0:1:0.746469,0.253524,7e-06:0,3,41	0/1:8,1:9:0.428827,0.571173,0:3,0,196	0/1:0,1:1:0.000175,0.74634,0.253485:41,3,0	./.:0,0:0:0.557221,0.378503,0.064276:0,0,0	0/1:1,2:3:3e-06,0.999656,0.000341:57,0,27	0/0:30,1:31:0.999999,1e-06,0:0,59,385	0/0:76,1:77:1,0,0:0,198,418	0/1:17,2:19:0.088267,0.911733,0:12,0,295	0/0:71,6:77:0.999733,0.000267,0:0,34,299	0/0:6,0:6:0.989498,0.010502,0:0,18,190
chr2	44345525	chr2_44345525_C_T	C	T	.	PASS	AF=0.461538;DP=214;NS=13;AN=26;MAF=0.461538;AC=12;AC_Het=6;AC_Hom=6;AC_Hemi=0;HWE=1	GT:AD:DP:GP:PL	1/1:0,3:3:0,0.223956,0.776044:78,9,0	0/0:9,0:9:0.996628,0.003372,0:0,27,230	1/1:0,22:22:0,1e-06,0.999999:377,66,0	1/1:0,17:17:0,1.8e-05,0.999982:361,51,0	0/1:8,2:10:2.1e-05,0.999979,0:44,0,200	0/1:6,4:10:0,1,0:112,0,162	0/0:4,0:4:0.9023,0.0977,0:0,12,127	0/0:3,0:3:0.821989,0.178011,0:0,9,115	0/1:18,8:26:0,1,0:158,0,301	0/1:28,15:43:0,1,0:245,0,329	0/1:14,12:26:0,1,0:192,0,275	0/1:17,17:34:0,1,0:213,0,165	0/0:7,0:7:0.986646,0.013354,0:0,21,216
chr2	44346111	chr2_44346111_G_A	G	A	.	PASS	AF=0.269231;DP=222;NS=13;AN=26;MAF=0.269231;AC=7;AC_Het=7;AC_Hom=0;AC_Hemi=0;HWE=0.49913	GT:AD:DP:GP:PL	0/0:5,0:5:0.975438,0.024562,0:0,15,108	0/0:4,0:4:0.952053,0.047947,0:0,12,129	0/1:4,7:11:0,1,0:181,0,82	0/1:1,7:8:0,0.968552,0.031448:144,0,8	0/1:6,4:10:0,1,0:86,0,142	0/0:2,0:2:0.832327,0.167673,0:0,6,67	0/0:3,0:3:0.908493,0.091507,0:0,9,106	0/0:3,0:3:0.908493,0.091507,0:0,9,90	0/1:5,10:15:0,1,0:221,0,105	0/1:18,13:31:0,1,0:253,0,248	0/1:8,7:15:0,1,0:173,0,172	0/1:60,49:109:0,1,0:347,0,370	0/0:6,0:6:0.987566,0.012434,0:0,18,147
chr2	44346130	chr2_44346130_T_C	T	C	.	PASS	AF=0.115385;DP=239;NS=13;AN=26;MAF=0.115385;AC=3;AC_Het=3;AC_Hom=0;AC_Hemi=0;HWE=1	GT:AD:DP:GP:PL	0/1:4,2:6:0.000112,0.999888,0:45,0,71	0/0:4,0:4:0.984436,0.015564,0:0,12,134	0/0:12,0:12:0.999938,6.2e-05,0:0,36,288	0/1:6,1:7:0.241655,0.758345,0:11,0,128	0/1:7,2:9:0.00605,0.99395,0:28,0,150	0/0:2,0:2:0.94052,0.05948,0:0,6,70	0/0:3,0:3:0.969348,0.030652,0:0,9,98	0/0:2,0:2:0.94052,0.05948,0:0,6,71	0/0:17,0:17:0.999998,2e-06,0:0,51,333	0/0:34,0:34:1,0,0:0,102,385	0/0:20,0:20:1,0,0:0,60,369	0/0:107,9:116:1,0,0:0,118,342	0/0:7,0:7:0.998028,0.001972,0:0,21,165
chr2	44347274	chr2_44347274_T_G	T	G	.	PASS	AF=0.454545;DP=265;NS=11;AN=22;MAF=0.454545;AC=10;AC_Het=4;AC_Hom=6;AC_Hemi=0;HWE=0.542748	GT:AD:DP:GP:PL	./.:0,0:0:0.304108,0.494704,0.201188:0,0,0	1/1:0,11:11:0,0.001199,0.998801:286,33,0	1/1:0,12:12:0,0.0006,0.9994:280,36,0	0/1:4,4:8:0,1,0:113,0,97	0/1:6,2:8:0.000283,0.999717,0:33,0,169	0/1:3,6:9:0,1,0:150,0,73	1/1:0,4:4:0,0.133206,0.866794:120,12,0	./.:0,0:0:0.304108,0.494704,0.201188:0,0,0	0/0:19,0:19:0.999997,3e-06,0:0,57,357	0/0:49,0:49:1,0,0:0,148,428	0/0:22,0:22:1,0,0:0,66,330	0/1:64,50:114:0,1,0:351,0,366	0/0:9,0:9:0.996833,0.003167,0:0,27,231
chr2	44349315	chr2_44349315_T_A	T	A	.	PASS	AF=0.166667;DP=265;NS=12;AN=24;MAF=0.166667;AC=4;AC_Het=2;AC_Hom=2;AC_Hemi=0;HWE=0.254658	GT:AD:DP:GP:PL	0/0:20,1:21:0.999992,8e-06,0:0,47,348	1/1:0,5:5:0,0.246554,0.753446:164,15,0	0/1:9,7:16:0,1,0:170,0,205	0/1:9,2:11:0.000107,0.999893,0:44,0,223	0/0:4,0:4:0.976684,0.023316,0:0,12,133	0/0:4,0:4:0.976684,0.023316,0:0,12,120	0/0:3,0:3:0.95443,0.04557,0:0,9,106	./.:0,0:0:0.704996,0.269289,0.025715:0,0,0	0/0:15,0:15:0.999988,1.2e-05,0:0,45,315	0/0:34,2:36:0.999956,4.4e-05,0:0,39,336	0/0:22,1:23:0.999942,5.8e-05,0:0,38,352	0/0:116,3:119:1,0,0:0,263,415	0/0:7,0:7:0.997025,0.002975,0:0,21,222
chr2	44349591	chr2_44349591_A_G	A	G	.	PASS	AF=0.5;DP=226;NS=12;AN=24;MAF=0.5;AC=12;AC_Het=4;AC_Hom=8;AC_Hemi=0;HWE=0.281462	GT:AD:DP:GP:PL	1/1:0,16:16:0,3.1e-05,0.999969:318,48,0	1/1:0,6:6:0,0.031209,0.968791:171,18,0	0/1:8,6:14:0,1,0:136,0,200	0/0:10,0:10:0.998109,0.001891,0:0,30,223	1/1:0,7:7:0,0.015852,0.984148:200,21,0	0/0:3,0:3:0.804831,0.195169,0:0,9,97	1/1:0,2:2:0,0.340128,0.659871:75,6,0	./.:0,0:0:0.257668,0.499884,0.242448:0,0,0	0/1:5,8:13:0,1,0:173,0,109	0/1:14,13:27:0,1,0:227,0,228	0/1:13,7:20:0,1,0:156,0,272	0/0:100,0:100:1,0,0:0,301,439	0/0:8,0:8:0.992479,0.007521,0:0,24,228
chr2	44351255	chr2_44351255_G_T	G	T	.	PASS	AF=0.153846;DP=215;NS=13;AN=26;MAF=0.153846;AC=4;AC_Het=2;AC_Hom=2;AC_Hemi=0;HWE=0.234783	GT:AD:DP:GP:PL	0/0:27,0:27:1,0,0:0,81,383	0/0:2,0:2:0.934482,0.065518,0:0,6,73	0/0:14,1:15:0.995669,0.004331,0:0,18,286	0/0:7,0:7:0.997814,0.002186,0:0,21,202	0/0:15,0:15:0.999991,9e-06,0:0,45,322	1/1:0,4:4:0,0.471286,0.528714:120,12,0	0/0:4,0:4:0.982774,0.017226,0:0,12,130	0/1:1,2:3:1.1e-05,0.999919,7.1e-05:55,0,30	0/0:16,0:16:0.999996,4e-06,0:0,48,328	0/0:42,0:42:1,0,0:0,126,400	0/0:17,0:17:0.999998,2e-06,0:0,51,341	0/0:54,0:54:1,0,0:0,163,409	0/1:8,1:9:0.420516,0.579484,0:7,0,205
chr2	44361114	chr2_44361114_T_C	T	C	.	PASS	AF=0.461538;DP=268;NS=13;AN=26;MAF=0.461538;AC=12;AC_Het=4;AC_Hom=8;AC_Hemi=0;HWE=0.260843	GT:AD:DP:GP:PL	1/1:0,19:19:0,4e-06,0.999996:355,57,0	1/1:0,11:11:0,0.001137,0.998863:271,33,0	1/1:0,21:21:0,1e-06,0.999999:301,63,0	0/0:14,0:14:0.999895,0.000105,0:0,42,318	0/1:3,2:5:7e-06,0.999993,0:49,0,91	0/1:7,4:11:0,1,0:98,0,162	0/0:6,0:6:0.973902,0.026098,0:0,18,180	0/1:6,1:7:0.014664,0.985336,0:16,0,165	0/0:10,0:10:0.998328,0.001672,0:0,30,243	0/0:39,0:39:1,0,0:0,117,402	0/0:15,0:15:0.999948,5.2e-05,0:0,45,305	0/1:54,48:102:0,1,0:352,0,365	1/1:0,8:8:0,0.009027,0.990973:216,24,0
chr2	44362451	chr2_44362451_C_T	C	T	.	PASS	AF=0.346154;DP=254;NS=13;AN=26;MAF=0.346154;AC=9;AC_Het=7;AC_Hom=2;AC_Hemi=0;HWE=1	GT:AD:DP:GP:PL	1/1:0,4:4:0,0.190565,0.809435:134,12,0	0/1:4,1:5:0.003004,0.996996,0:25,0,132	0/1:16,3:19:2.2e-05,0.999978,0:46,0,301	0/0:12,0:12:0.999741,0.000259,0:0,36,273	0/0:14,0:14:0.999935,6.5e-05,0:0,42,300	0/1:7,1:8:0.029446,0.970554,0:15,0,195	0/1:3,2:5:0.000237,0.999763,0:36,0,85	0/0:1,0:1:0.653187,0.34679,2.3e-05:0,3,39	0/1:16,4:20:1e-06,0.999999,0:63,0,275	0/0:36,2:38:0.999988,1.2e-05,0:0,50,368	0/1:18,3:21:0.00021,0.99979,0:37,0,266	0/0:101,0:101:1,0,0:0,304,479	0/1:5,1:6:0.106875,0.893125,0:9,0,125
chr2	44362743	chr2_44362743_G_T	G	T	.	PASS	AF=0.166667;DP=192;NS=12;AN=24;MAF=0.166667;AC=4;AC_Het=4;AC_Hom=0;AC_Hemi=0;HWE=1	GT:AD:DP:GP:PL	0/0:26,0:26:1,0,0:0,78,367	0/0:9,0:9:0.999103,0.000897,0:0,27,228	0/0:11,0:11:0.999776,0.000224,0:0,33,218	0/0:13,0:13:0.999944,5.6e-05,0:0,39,272	0/0:12,0:12:0.999888,0.000112,0:0,36,246	0/0:3,0:3:0.945653,0.054347,0:0,9,92	0/1:2,2:4:0.00011,0.99989,0:43,0,63	0/0:2,0:2:0.896908,0.103092,0:0,6,75	0/0:6,1:7:0.632855,0.367145,0:1,0,165	0/1:36,5:41:0.003393,0.996607,0:28,0,300	0/1:11,3:14:1.4e-05,0.999986,0:52,0,236	0/1:44,6:50:0.03632,0.96368,0:18,0,323	./.:0,0:0:0.661102,0.303959,0.034938:0,0,0
```
