## Supplementary data 1-3 for "The Avocado Genome Informs Deep Angiosperm Phylogeny, Highlights Introgressive Hybridization, and Reveals Pathogen-Influenced Gene Space Adaptation": Persea_179K.vcf (part 28 of 111)

```
chr2	44373575	chr2_44373575_T_A	T	A	.	PASS	AF=0.291667;DP=220;NS=12;AN=24;MAF=0.291667;AC=7;AC_Het=7;AC_Hom=0;AC_Hemi=0;HWE=0.487414	GT:AD:DP:GP:PL	0/0:14,0:14:0.999945,5.5e-05,0:0,42,298	0/1:4,2:6:5e-06,0.999995,0:54,0,109	0/1:8,4:12:0,1,0:91,0,206	0/0:16,0:16:0.999986,1.4e-05,0:0,48,336	0/1:7,3:10:0,1,0:74,0,193	0/0:1,0:1:0.688047,0.311908,4.5e-05:0,3,35	./.:0,0:0:0.473449,0.429255,0.097296:0,0,0	0/0:1,0:1:0.68807,0.311918,1.1e-05:0,3,41	0/1:17,2:19:0.145509,0.854491,0:8,0,282	0/1:52,10:62:0,1,0:99,0,331	0/0:18,1:19:0.991393,0.008607,0:0,20,316	0/1:34,23:57:0,1,0:269,0,331	0/1:1,1:2:0.001107,0.998713,0.000181:30,0,31
chr2	44373750	chr2_44373750_A_C	A	C	.	PASS	AF=0.333333;DP=265;NS=12;AN=24;MAF=0.333333;AC=8;AC_Het=6;AC_Hom=2;AC_Hemi=0;HWE=1	GT:AD:DP:GP:PL	0/0:19,0:19:0.999998,2e-06,0:0,57,330	0/0:5,0:5:0.970317,0.029683,0:0,15,155	0/0:13,0:13:0.999881,0.000119,0:0,39,304	0/0:9,0:9:0.998092,0.001908,0:0,27,231	0/1:5,3:8:0,1,0:93,0,131	0/1:1,2:3:0,0.99902,0.00098:66,0,24	./.:0,0:0:0.450749,0.441259,0.107992:0,0,0	1/1:0,4:4:0,0.203421,0.796579:119,12,0	0/1:13,11:24:0,1,0:226,0,213	0/1:20,35:55:0,1,0:361,0,240	0/1:12,9:21:0,1,0:184,0,250	0/1:50,49:99:0,1,0:342,0,345	0/0:4,0:4:0.942345,0.057655,0:0,12,135
chr2	44378688	chr2_44378688_G_A	G	A	.	PASS	AF=0.153846;DP=221;NS=13;AN=26;MAF=0.153846;AC=4;AC_Het=2;AC_Hom=2;AC_Hemi=0;HWE=0.234783	GT:AD:DP:GP:PL	0/1:1,4:5:0,0.999388,0.000612:115,0,22	0/0:1,0:1:0.839077,0.160917,6e-06:0,3,37	0/0:14,0:14:0.999977,2.3e-05,0:0,42,314	0/0:8,0:8:0.998504,0.001496,0:0,24,233	0/0:15,0:15:0.999988,1.2e-05,0:0,45,318	0/0:6,0:6:0.994043,0.005957,0:0,18,191	0/0:4,0:4:0.97659,0.02341,0:0,12,146	0/0:8,0:8:0.998504,0.001496,0:0,24,213	0/0:13,0:13:0.999953,4.7e-05,0:0,39,279	0/0:37,0:37:1,0,0:0,111,414	0/0:25,0:25:1,0,0:0,75,393	0/1:33,42:75:0,1,0:299,0,296	1/1:0,10:10:0,0.010081,0.989919:260,30,0
chr2	44379301	chr2_44379301_T_C	T	C	.	PASS	AF=0.5;DP=168;NS=11;AN=22;MAF=0.5;AC=11;AC_Het=5;AC_Hom=6;AC_Hemi=0;HWE=1	GT:AD:DP:GP:PL	1/1:0,14:14:0,0.000129,0.999871:285,42,0	0/1:1,1:2:0.004198,0.995208,0.000595:21,0,29	1/1:0,3:3:0,0.209167,0.790833:105,9,0	1/1:0,4:4:0,0.116798,0.883202:136,12,0	0/0:7,0:7:0.985447,0.014553,0:0,21,176	./.:0,0:0:0.264286,0.499603,0.236111:0,0,0	0/1:4,1:5:0.050507,0.949493,0:10,0,117	./.:0,0:0:0.264286,0.499603,0.236111:0,0,0	0/1:13,3:16:4.5e-05,0.999955,0:41,0,270	0/1:29,11:40:0,1,0:152,0,350	0/1:18,6:24:0,1,0:96,0,292	0/0:48,0:48:1,0,0:0,144,398	0/0:5,0:5:0.944223,0.055777,0:0,15,157
chr2	44389203	chr2_44389203_C_T	C	T	.	PASS	AF=0.384615;DP=266;NS=13;AN=26;MAF=0.384615;AC=10;AC_Het=2;AC_Hom=8;AC_Hemi=0;HWE=0.0196258	GT:AD:DP:GP:PL	0/0:3,0:3:0.869826,0.130174,0:0,9,98	0/1:5,3:8:0,1,0:85,0,137	0/0:21,0:21:0.999999,1e-06,0:0,63,350	0/0:14,0:14:0.999927,7.3e-05,0:0,42,245	0/0:20,0:20:0.999999,1e-06,0:0,60,332	1/1:0,6:6:0,0.04961,0.95039:172,18,0	1/1:0,6:6:0,0.04961,0.95039:174,18,0	0/1:1,1:2:0.000666,0.998956,0.000378:31,0,29	0/0:22,0:22:1,0,0:0,66,362	0/0:50,0:50:1,0,0:0,151,401	0/0:29,0:29:1,0,0:0,87,395	1/1:0,82:82:0,0,1:435,247,0	1/1:0,3:3:0,0.294584,0.705416:79,9,0
chr2	44389534	chr2_44389534_C_T	C	T	.	PASS	AF=0.153846;DP=240;NS=13;AN=26;MAF=0.153846;AC=4;AC_Het=0;AC_Hom=4;AC_Hemi=0;HWE=0.00521739	GT:AD:DP:GP:PL	1/1:0,4:4:0,0.464377,0.535623:117,12,0	1/1:0,4:4:0,0.464377,0.535623:138,12,0	0/0:12,0:12:0.99993,7e-05,0:0,36,298	0/0:10,0:10:0.999719,0.000281,0:0,30,246	0/0:12,0:12:0.99993,7e-05,0:0,36,289	0/0:3,0:3:0.965212,0.034788,0:0,9,107	0/0:5,0:5:0.99107,0.00893,0:0,15,154	0/0:1,0:1:0.87399,0.126004,6e-06:0,3,35	0/0:14,0:14:0.999982,1.8e-05,0:0,42,320	0/0:70,0:70:1,0,0:0,211,447	0/0:24,0:24:1,0,0:0,72,383	0/0:78,0:78:1,0,0:0,235,421	0/0:3,0:3:0.965212,0.034788,0:0,9,112
chr2	44389837	chr2_44389837_G_A	G	A	.	PASS	AF=0.333333;DP=151;NS=12;AN=24;MAF=0.333333;AC=8;AC_Het=6;AC_Hom=2;AC_Hemi=0;HWE=1	GT:AD:DP:GP:PL	./.:0,0:0:0.375902,0.474413,0.149685:0,0,0	0/1:2,2:4:1e-06,0.999999,0:59,0,59	0/1:0,1:1:9.7e-05,0.613047,0.386856:40,3,0	0/1:0,1:1:0.000194,0.612988,0.386818:37,3,0	0/0:12,0:12:0.999692,0.000308,0:0,36,286	0/1:3,4:7:0,1,0:84,0,79	1/1:0,3:3:0,0.283753,0.716247:99,9,0	0/1:0,1:1:0.000122,0.613032,0.386846:39,3,0	0/0:6,0:6:0.980663,0.019337,0:0,18,155	0/0:24,0:24:1,0,0:0,72,380	0/0:9,0:9:0.997541,0.002459,0:0,27,238	0/1:37,44:81:0,1,0:353,0,293	0/0:1,0:1:0.613081,0.38687,4.9e-05:0,3,37
chr2	44396739	chr2_44396739_A_G	A	G	.	PASS	AF=0.454545;DP=190;NS=11;AN=22;MAF=0.454545;AC=10;AC_Het=6;AC_Hom=4;AC_Hemi=0;HWE=1	GT:AD:DP:GP:PL	0/1:5,9:14:0,1,0:210,0,131	0/0:1,0:1:0.509133,0.490773,9.4e-05:0,3,37	1/1:0,7:7:0,0.01595,0.98405:212,21,0	1/1:0,6:6:0,0.031399,0.968601:201,18,0	0/0:6,0:6:0.970759,0.029241,0:0,18,195	0/1:2,2:4:1e-06,0.999999,0:59,0,70	./.:0,0:0:0.259263,0.499832,0.240906:0,0,0	./.:0,0:0:0.259263,0.499832,0.240906:0,0,0	0/1:26,8:34:0,1,0:138,0,340	0/1:44,13:57:0,1,0:179,0,362	0/1:18,6:24:0,1,0:114,0,307	0/1:18,17:35:0,1,0:271,0,228	0/0:2,0:2:0.67478,0.32522,0:0,6,81
chr2	44400890	chr2_44400890_T_C	T	C	.	PASS	AF=0.375;DP=161;NS=12;AN=24;MAF=0.375;AC=9;AC_Het=5;AC_Hom=4;AC_Hemi=0;HWE=1	GT:AD:DP:GP:PL	0/0:7,0:7:0.991663,0.008337,0:0,21,180	1/1:0,2:2:0,0.481641,0.518358:68,6,0	0/0:16,0:16:0.999984,1.6e-05,0:0,48,250	0/1:18,3:21:2.1e-05,0.999979,0:47,0,301	1/1:0,2:2:0,0.481641,0.518358:69,6,0	0/0:4,0:4:0.936978,0.063022,0:0,12,141	0/1:2,1:3:0.002949,0.997049,2e-06:25,0,52	0/1:1,1:2:0.000295,0.999597,0.000108:35,0,34	0/0:12,1:13:0.706117,0.293883,0:0,4,227	0/0:22,0:22:1,0,0:0,66,353	0/1:11,2:13:0.002394,0.997606,0:26,0,200	0/1:41,15:56:0,1,0:197,0,331	./.:0,0:0:0.422695,0.45491,0.122395:0,0,0
chr2	44403474	chr2_44403474_G_A	G	A	.	PASS	AF=0.153846;DP=250;NS=13;AN=26;MAF=0.153846;AC=4;AC_Het=2;AC_Hom=2;AC_Hemi=0;HWE=0.234783	GT:AD:DP:GP:PL	0/0:19,0:19:0.999999,1e-06,0:0,57,351	0/0:10,0:10:0.999644,0.000356,0:0,30,241	0/0:14,0:14:0.999978,2.2e-05,0:0,42,322	0/0:16,0:16:0.999994,6e-06,0:0,48,310	0/1:7,2:9:8.7e-05,0.999913,0:45,0,191	0/1:3,4:7:0,1,0:110,0,89	0/0:3,0:3:0.956348,0.043652,0:0,9,89	1/1:0,8:8:0,0.041031,0.958969:204,24,0	0/0:20,0:20:1,0,0:0,60,353	0/0:41,0:41:1,0,0:0,123,410	0/0:21,0:21:1,0,0:0,63,354	0/0:76,1:77:1,0,0:0,213,414	0/0:5,0:5:0.988718,0.011282,0:0,15,171
chr2	44404327	chr2_44404327_A_G	A	G	.	PASS	AF=0.125;DP=214;NS=12;AN=24;MAF=0.125;AC=3;AC_Het=3;AC_Hom=0;AC_Hemi=0;HWE=1	GT:AD:DP:GP:PL	0/0:28,0:28:1,0,0:0,84,375	0/1:2,1:3:0.062753,0.937243,4e-06:17,0,42	0/0:14,0:14:0.999982,1.8e-05,0:0,42,283	0/0:10,0:10:0.999708,0.000292,0:0,30,264	0/0:11,0:11:0.999854,0.000146,0:0,33,261	0/0:3,0:3:0.963929,0.036071,0:0,9,96	0/1:2,1:3:0.010522,0.989478,0:25,0,55	./.:0,0:0:0.756552,0.226496,0.016952:0,0,0	0/0:14,1:15:0.971862,0.028138,0:0,10,277	0/1:46,12:58:0,1,0:131,0,336	0/0:23,2:25:0.996804,0.003196,0:0,20,339	0/0:41,2:43:0.999999,1e-06,0:0,53,349	0/0:1,0:1:0.869795,0.130198,8e-06:0,3,34
chr2	44412856	chr2_44412856_G_A	G	A	.	PASS	AF=0.416667;DP=206;NS=12;AN=24;MAF=0.416667;AC=10;AC_Het=8;AC_Hom=2;AC_Hemi=0;HWE=0.547718	GT:AD:DP:GP:PL	0/0:4,0:4:0.911776,0.088224,0:0,12,113	0/0:2,0:2:0.720953,0.279046,1e-06:0,6,59	0/1:4,11:15:0,1,0:225,0,73	0/1:7,1:8:0.025524,0.974476,0:14,0,147	0/1:4,1:5:0.001639,0.998361,0:26,0,110	1/1:0,2:2:0,0.392425,0.607575:68,6,0	0/1:0,1:1:5.8e-05,0.563626,0.436316:41,3,0	./.:0,0:0:0.317714,0.491895,0.190392:0,0,0	0/1:18,6:24:0,1,0:88,0,268	0/1:42,16:58:0,1,0:216,0,329	0/1:12,10:22:0,1,0:179,0,210	0/1:45,16:61:0,1,0:162,0,293	0/0:4,0:4:0.911776,0.088224,0:0,12,134
chr2	44418068	chr2_44418068_A_G	A	G	.	PASS	AF=0.384615;DP=273;NS=13;AN=26;MAF=0.384615;AC=10;AC_Het=6;AC_Hom=4;AC_Hemi=0;HWE=1	GT:AD:DP:GP:PL	1/1:0,23:23:0,0,1:344,69,0	0/0:7,0:7:0.989275,0.010725,0:0,21,184	1/1:0,17:17:0,2.2e-05,0.999978:322,51,0	0/1:1,12:13:0,0.778782,0.221218:164,0,1	0/1:11,3:14:1e-05,0.99999,0:49,0,252	0/0:8,0:8:0.994609,0.005391,0:0,24,230	0/1:6,1:7:0.007272,0.992728,0:20,0,155	0/0:1,0:1:0.590357,0.40962,2.3e-05:0,3,41	0/1:11,6:17:0,1,0:144,0,242	0/1:35,17:52:0,1,0:243,0,359	0/1:15,5:20:0,1,0:112,0,292	0/0:87,0:87:1,0,0:0,262,439	0/0:7,0:7:0.989275,0.010725,0:0,21,196
chr2	44418079	chr2_44418079_C_A	C	A	.	PASS	AF=0.230769;DP=271;NS=13;AN=26;MAF=0.230769;AC=6;AC_Het=6;AC_Hom=0;AC_Hemi=0;HWE=1	GT:AD:DP:GP:PL	0/0:20,0:20:0.999999,1e-06,0:0,60,320	0/0:7,0:7:0.995445,0.004555,0:0,21,200	0/1:11,4:15:0,1,0:100,0,199	0/1:7,4:11:0,1,0:90,0,138	0/1:12,2:14:0.007681,0.992319,0:23,0,255	0/0:8,0:8:0.997717,0.002283,0:0,24,231	0/1:9,1:10:0.258447,0.741553,0:7,0,223	0/0:2,0:2:0.872271,0.127729,0:0,6,80	0/1:14,3:17:9.1e-05,0.999909,0:43,0,271	0/1:43,5:48:0.021988,0.978012,0:19,0,331	0/0:16,1:17:0.96569,0.03431,0:0,12,314	0/0:96,0:96:1,0,0:0,289,454	0/0:6,0:6:0.990931,0.009069,0:0,18,171
chr2	44420472	chr2_44420472_G_A	G	A	.	PASS	AF=0.153846;DP=231;NS=13;AN=26;MAF=0.153846;AC=4;AC_Het=2;AC_Hom=2;AC_Hemi=0;HWE=0.234783	GT:AD:DP:GP:PL	1/1:0,7:7:0,0.080582,0.919418:175,21,0	0/0:7,0:7:0.997222,0.002778,0:0,21,217	0/0:21,0:21:1,0,0:0,63,368	0/0:10,0:10:0.999652,0.000348,0:0,30,252	0/0:7,0:7:0.997222,0.002778,0:0,21,208	0/1:6,4:10:0,1,0:113,0,164	0/0:6,0:6:0.99446,0.00554,0:0,18,184	0/1:3,2:5:2e-06,0.999998,0:61,0,94	0/0:14,0:14:0.999978,2.2e-05,0:0,42,313	0/0:30,0:30:1,0,0:0,90,396	0/0:14,0:14:0.999978,2.2e-05,0:0,42,304	0/0:93,0:93:1,0,0:0,280,440	0/0:7,0:7:0.997222,0.002778,0:0,21,198
chr2	44420599	chr2_44420599_C_T	C	T	.	PASS	AF=0.307692;DP=268;NS=13;AN=26;MAF=0.307692;AC=8;AC_Het=6;AC_Hom=2;AC_Hemi=0;HWE=1	GT:AD:DP:GP:PL	0/0:32,0:32:1,0,0:0,96,391	0/0:7,0:7:0.992926,0.007074,0:0,21,186	0/1:4,7:11:0,1,0:153,0,103	1/1:0,21:21:0,2e-06,0.999998:356,63,0	0/1:13,3:16:4e-06,0.999996,0:54,0,270	0/0:3,0:3:0.897676,0.102324,0:0,9,105	0/0:8,0:8:0.996451,0.003549,0:0,24,223	0/0:5,0:5:0.972293,0.027707,0:0,15,172	0/1:5,11:16:0,1,0:228,0,119	0/1:18,16:34:0,1,0:240,0,293	0/1:6,10:16:0,1,0:212,0,148	0/1:42,48:90:0,1,0:357,0,348	0/0:9,0:9:0.998222,0.001778,0:0,27,243
chr2	44421742	chr2_44421742_C_T	C	T	.	PASS	AF=0.153846;DP=237;NS=13;AN=26;MAF=0.153846;AC=4;AC_Het=2;AC_Hom=2;AC_Hemi=0;HWE=0.234783	GT:AD:DP:GP:PL	0/0:17,0:17:0.999997,3e-06,0:0,51,336	0/0:6,0:6:0.994707,0.005293,0:0,18,153	0/0:14,0:14:0.999979,2.1e-05,0:0,42,229	0/0:13,0:13:0.999958,4.2e-05,0:0,39,196	0/0:16,0:16:0.999995,5e-06,0:0,48,310	0/0:6,0:6:0.994707,0.005293,0:0,18,164	0/1:1,3:4:0,0.99957,0.00043:82,0,23	0/0:3,0:3:0.959165,0.040835,0:0,9,102	0/0:20,0:20:1,0,0:0,60,293	0/0:53,0:53:1,0,0:0,160,390	0/0:14,0:14:0.999979,2.1e-05,0:0,42,261	0/1:39,27:66:0,1,0:156,0,244	1/1:0,5:5:0,0.268462,0.731538:128,15,0
chr2	44425938	chr2_44425938_G_C	G	C	.	PASS	AF=0.346154;DP=166;NS=13;AN=26;MAF=0.346154;AC=9;AC_Het=1;AC_Hom=8;AC_Hemi=0;HWE=0.00411899	GT:AD:DP:GP:PL	1/1:0,12:12:0,0.000915,0.999085:239,36,0	0/0:6,0:6:0.983613,0.016387,0:0,18,183	0/0:10,0:10:0.99896,0.00104,0:0,30,222	0/0:14,0:14:0.999935,6.5e-05,0:0,42,275	0/0:7,0:7:0.991739,0.008261,0:0,21,196	1/1:0,3:3:0,0.319223,0.680777:108,9,0	0/1:2,2:4:1e-06,0.999995,4e-06:63,0,48	0/0:1,0:1:0.652244,0.347733,2.3e-05:0,3,39	0/0:6,0:6:0.983613,0.016387,0:0,18,159	0/0:23,0:23:1,0,0:0,69,237	0/0:17,0:17:0.999992,8e-06,0:0,51,302	1/1:1,55:56:0,0,1:400,131,0	1/1:0,7:7:0,0.028471,0.971529:200,21,0
chr2	44425954	chr2_44425954_A_G	A	G	.	PASS	AF=0.423077;DP=188;NS=13;AN=26;MAF=0.423077;AC=11;AC_Het=5;AC_Hom=6;AC_Hemi=0;HWE=0.573563	GT:AD:DP:GP:PL	0/0:22,0:22:1,0,0:0,66,355	0/0:6,0:6:0.975895,0.024105,0:0,18,183	0/0:11,0:11:0.999229,0.000771,0:0,33,241	1/1:0,12:12:0,0.000617,0.999383:263,36,0	0/1:5,2:7:1.1e-05,0.999989,0:48,0,120	0/1:1,4:5:0,0.996019,0.003981:134,0,20	0/0:5,0:5:0.952925,0.047075,0:0,15,139	0/0:1,0:1:0.558461,0.441429,0.00011:0,3,35	0/1:2,4:6:0,0.999999,1e-06:102,0,55	0/1:19,8:27:0,1,0:144,0,209	0/1:11,6:17:0,1,0:110,0,241	1/1:5,57:62:0,0.000449,0.999551:327,38,0	1/1:0,6:6:0,0.038029,0.961971:177,18,0
chr2	44426139	chr2_44426139_T_C	T	C	.	PASS	AF=0.461538;DP=223;NS=13;AN=26;MAF=0.461538;AC=12;AC_Het=8;AC_Hom=4;AC_Hemi=0;HWE=0.601992	GT:AD:DP:GP:PL	1/1:0,9:9:0,0.004531,0.995469:246,27,0	0/0:13,0:13:0.999791,0.000209,0:0,39,285	0/0:25,0:25:1,0,0:0,75,351	1/1:0,21:21:0,1e-06,0.999999:291,63,0	0/1:6,3:9:0,1,0:79,0,138	0/1:3,2:5:0,1,0:61,0,99	0/1:1,2:3:0,0.999138,0.000861:61,0,27	0/0:6,0:6:0.973883,0.026117,0:0,18,158	0/1:8,10:18:0,1,0:188,0,139	0/1:20,12:32:0,1,0:173,0,271	0/1:8,10:18:0,1,0:188,0,164	0/1:39,19:58:0,1,0:188,0,355	0/1:5,1:6:0.014613,0.985387,0:16,0,144
chr2	44427776	chr2_44427776_T_A	T	A	.	PASS	AF=0.384615;DP=263;NS=13;AN=26;MAF=0.384615;AC=10;AC_Het=4;AC_Hom=6;AC_Hemi=0;HWE=0.255674	GT:AD:DP:GP:PL	0/0:41,1:42:1,0,0:0,93,410	1/1:0,4:4:0,0.172783,0.827217:128,12,0	0/1:6,7:13:0,1,0:140,0,142	0/0:4,0:4:0.930405,0.069595,0:0,12,122	0/1:6,2:8:6.1e-05,0.999939,0:41,0,167	0/0:1,0:1:0.625599,0.374373,2.8e-05:0,3,39	1/1:0,2:2:0,0.455192,0.544808:71,6,0	0/1:0,1:1:0.00083,0.625094,0.374077:31,3,0	0/0:24,0:24:1,0,0:0,72,390	0/0:60,0:60:1,0,0:0,181,457	0/0:29,0:29:1,0,0:0,87,417	0/1:45,28:73:0,1,0:279,0,362	1/1:0,2:2:0,0.455192,0.544808:74,6,0
chr2	44427801	chr2_44427801_G_T	G	T	.	PASS	AF=0.115385;DP=236;NS=13;AN=26;MAF=0.115385;AC=3;AC_Het=3;AC_Hom=0;AC_Hemi=0;HWE=1	GT:AD:DP:GP:PL	0/0:38,0:38:1,0,0:0,114,398	0/0:3,0:3:0.963618,0.036382,0:0,9,93	0/0:14,0:14:0.999982,1.8e-05,0:0,42,284	0/0:5,0:5:0.99065,0.00935,0:0,15,128	0/0:9,0:9:0.99941,0.00059,0:0,27,226	0/0:1,0:1:0.868788,0.131208,4e-06:0,3,37	0/0:2,0:2:0.92979,0.07021,0:0,6,52	0/0:2,0:2:0.92979,0.07021,0:0,6,74	0/1:20,5:25:0,1,0:70,0,290	0/1:47,7:54:0.084201,0.915799,0:16,0,295	0/0:22,2:24:0.953494,0.046506,0:0,8,297	0/1:47,11:58:2e-06,0.999998,0:62,0,273	0/0:1,0:1:0.86879,0.131209,2e-06:0,3,41
chr2	44428509	chr2_44428509_A_T	A	T	.	PASS	AF=0.333333;DP=250;NS=12;AN=24;MAF=0.333333;AC=8;AC_Het=4;AC_Hom=4;AC_Hemi=0;HWE=0.517566	GT:AD:DP:GP:PL	1/1:0,10:10:0,0.003553,0.996447:271,30,0	0/1:4,2:6:4e-06,0.999996,0:53,0,115	0/1:3,9:12:0,1,0:228,0,70	0/0:2,0:2:0.785042,0.214958,0:0,6,78	0/1:5,1:6:0.0073,0.9927,0:21,0,146	0/0:1,0:1:0.646135,0.35385,1.5e-05:0,3,41	0/0:3,0:3:0.879579,0.120421,0:0,9,104	./.:0,0:0:0.417501,0.457285,0.125215:0,0,0	0/0:25,0:25:1,0,0:0,75,395	0/0:42,0:42:1,0,0:0,126,424	0/0:26,0:26:1,0,0:0,78,405	0/1:14,99:113:0,0.999993,7e-06:278,0,46	1/1:0,4:4:0,0.185828,0.814172:143,12,0
chr2	44429771	chr2_44429771_G_T	G	T	.	PASS	AF=0.25;DP=159;NS=12;AN=24;MAF=0.25;AC=6;AC_Het=6;AC_Hom=0;AC_Hemi=0;HWE=0.529258	GT:AD:DP:GP:PL	0/1:8,6:14:0,1,0:136,0,165	0/0:10,0:10:0.999402,0.000598,0:0,30,254	0/0:10,0:10:0.999402,0.000598,0:0,30,249	./.:0,0:0:0.586145,0.358912,0.054943:0,0,0	0/0:4,0:4:0.963141,0.036859,0:0,12,106	0/1:3,1:4:0.008192,0.991808,0:23,0,76	0/1:5,1:6:0.246947,0.753053,0:7,0,150	0/0:7,0:7:0.995239,0.004761,0:0,21,194	0/1:3,2:5:0.01231,0.98769,0:21,0,73	0/1:15,7:22:0,1,0:105,0,214	0/1:11,2:13:0.168566,0.831434,0:9,0,211	0/0:51,8:59:0.999999,1e-06,0:0,59,349	0/0:5,0:5:0.981225,0.018775,0:0,15,150
chr2	44429778	chr2_44429778_T_G	T	G	.	PASS	AF=0.115385;DP=191;NS=13;AN=26;MAF=0.115385;AC=3;AC_Het=3;AC_Hom=0;AC_Hemi=0;HWE=1	GT:AD:DP:GP:PL	0/0:23,2:25:0.932645,0.067355,0:0,6,312	0/0:12,0:12:0.999936,6.4e-05,0:0,36,284	0/0:11,0:11:0.999873,0.000127,0:0,33,259	0/1:0,2:2:1e-06,0.793501,0.206498:72,6,0	0/0:9,0:9:0.999492,0.000508,0:0,27,240	0/0:4,0:4:0.983996,0.016004,0:0,12,125	0/1:6,2:8:0.000443,0.999557,0:39,0,165	0/0:7,0:7:0.997971,0.002029,0:0,21,207	0/0:6,0:6:0.995951,0.004049,0:0,18,179	0/1:29,3:32:0.349191,0.650809,0:9,0,316	0/0:13,1:14:0.961541,0.038459,0:0,8,264	0/0:55,1:56:1,0,0:0,136,386	0/0:5,0:5:0.991934,0.008066,0:0,15,166
chr2	44436627	chr2_44436627_T_C	T	C	.	PASS	AF=0.384615;DP=253;NS=13;AN=26;MAF=0.384615;AC=10;AC_Het=6;AC_Hom=4;AC_Hemi=0;HWE=1	GT:AD:DP:GP:PL	0/0:2,0:2:0.73859,0.261364,4.7e-05:0,6,39	1/1:0,6:6:0,0.042285,0.957715:194,18,0	0/1:14,9:23:0,1,0:177,0,267	0/1:1,6:7:0,0.982307,0.017693:161,0,13	0/0:4,0:4:0.918725,0.081275,0:0,12,114	0/0:2,0:2:0.738624,0.261376,0:0,6,71	0/0:5,0:5:0.957641,0.042359,0:0,15,173	0/0:1,0:1:0.585554,0.414422,2.3e-05:0,3,41	0/1:9,15:24:0,1,0:266,0,189	0/1:29,24:53:0,1,0:313,0,336	0/1:14,11:25:0,1,0:222,0,263	0/1:48,49:97:0,1,0:346,0,328	1/1:0,3:3:0,0.261023,0.738977:98,9,0
chr2	44439480	chr2_44439480_A_G	A	G	.	PASS	AF=0.384615;DP=197;NS=13;AN=26;MAF=0.384615;AC=10;AC_Het=4;AC_Hom=6;AC_Hemi=0;HWE=0.255674	GT:AD:DP:GP:PL	1/1:0,7:7:0,0.023386,0.976614:182,21,0	0/1:0,1:1:0.000736,0.604706,0.394558:31,3,0	0/0:14,1:15:0.961447,0.038553,0:0,15,274	1/1:0,17:17:0,2.3e-05,0.999977:352,51,0	0/0:12,0:12:0.999682,0.000318,0:0,36,280	0/0:3,0:3:0.859761,0.140239,0:0,9,116	0/0:3,0:3:0.859761,0.140239,0:0,9,105	1/1:0,2:2:0,0.433845,0.566154:68,6,0	0/1:3,5:8:0,1,0:144,0,85	0/1:26,19:45:0,1,0:275,0,307	0/1:15,10:25:0,1,0:195,0,286	0/0:49,3:52:0.999996,4e-06,0:0,55,347	0/0:7,0:7:0.989909,0.010091,0:0,21,214
chr2	44445536	chr2_44445536_T_G	T	G	.	PASS	AF=0.458333;DP=207;NS=12;AN=24;MAF=0.458333;AC=11;AC_Het=5;AC_Hom=6;AC_Hemi=0;HWE=0.59387	GT:AD:DP:GP:PL	0/1:0,1:1:5.2e-05,0.507828,0.492119:40,3,0	0/0:4,0:4:0.891959,0.108041,0:0,12,128	1/1:0,6:6:0,0.031239,0.968761:165,18,0	1/1:0,3:3:0,0.205072,0.794928:85,9,0	0/0:3,0:3:0.804986,0.195014,0:0,9,97	./.:0,0:0:0.257919,0.499877,0.242205:0,0,0	0/0:2,0:2:0.673618,0.326382,0:0,6,71	0/0:1,0:1:0.50784,0.492122,3.8e-05:0,3,41	0/1:18,2:20:0.131948,0.868052,0:5,0,312	0/1:29,5:34:0.000104,0.999896,0:37,0,332	0/1:22,2:24:0.319625,0.680375,0:0,0,320	0/1:58,47:105:0,1,0:336,0,362	1/1:0,4:4:0,0.11425,0.88575:143,12,0
chr2	44446550	chr2_44446550_A_T	A	T	.	PASS	AF=0.423077;DP=187;NS=13;AN=26;MAF=0.423077;AC=11;AC_Het=7;AC_Hom=4;AC_Hemi=0;HWE=1	GT:AD:DP:GP:PL	0/0:13,0:13:0.999766,0.000234,0:0,39,294	0/1:0,1:1:0.000106,0.510877,0.489017:37,3,0	1/1:0,5:5:0,0.06129,0.93871:176,15,0	1/1:0,3:3:0,0.207086,0.792914:114,9,0	0/1:6,2:8:1e-06,0.999999,0:58,0,176	0/0:2,0:2:0.676319,0.323681,0:0,6,71	0/0:1,0:1:0.510875,0.489007,0.000118:0,3,36	0/1:0,1:1:4.2e-05,0.510909,0.489048:41,3,0	0/1:15,7:22:0,1,0:161,0,280	0/1:25,20:45:0,1,0:314,0,337	0/1:16,11:27:0,1,0:237,0,301	0/1:37,18:55:0,1,0:246,0,322	0/0:3,0:3:0.806911,0.193089,0:0,9,95
chr2	44448227	chr2_44448227_C_A	C	A	.	PASS	AF=0.115385;DP=257;NS=13;AN=26;MAF=0.115385;AC=3;AC_Het=3;AC_Hom=0;AC_Hemi=0;HWE=1	GT:AD:DP:GP:PL	0/0:12,0:12:0.999923,7.7e-05,0:0,36,253	0/1:0,2:2:0,0.759992,0.240008:79,6,0	0/1:5,11:16:0,1,0:239,0,130	0/0:8,0:8:0.998768,0.001232,0:0,24,194	0/0:4,0:4:0.980645,0.019355,0:0,12,116	0/0:2,0:2:0.926829,0.073171,0:0,6,73	0/0:3,0:3:0.962025,0.037975,0:0,9,99	0/1:0,1:1:0.000547,0.86316,0.136293:40,3,0	0/0:22,0:22:1,0,0:0,66,384	0/0:57,0:57:1,0,0:0,172,438	0/0:24,0:24:1,0,0:0,72,358	0/0:100,0:100:1,0,0:0,301,439	0/0:3,0:3:0.962025,0.037975,0:0,9,102
chr2	44454871	chr2_44454871_C_T	C	T	.	PASS	AF=0.461538;DP=120;NS=13;AN=26;MAF=0.461538;AC=12;AC_Het=10;AC_Hom=2;AC_Hemi=0;HWE=0.11159	GT:AD:DP:GP:PL	0/0:5,0:5:0.94576,0.05424,0:0,15,165	0/1:4,1:5:0.001383,0.998617,0:26,0,130	0/1:8,2:10:0.00035,0.99965,0:32,0,195	0/1:8,1:9:0.122456,0.877544,0:6,0,186	0/0:5,0:5:0.94576,0.05424,0:0,15,165	0/1:2,1:3:0.001376,0.998624,0:26,0,66	0/1:2,1:3:0.000869,0.99912,1.1e-05:28,0,46	0/1:0,1:1:0.000113,0.521408,0.478479:37,3,0	0/1:8,3:11:8.4e-05,0.999916,0:38,0,151	0/1:21,5:26:1e-06,0.999999,0:59,0,265	0/1:11,3:14:3e-06,0.999997,0:52,0,153	1/1:2,20:22:0,0.018526,0.981474:313,21,0	0/1:3,3:6:0,1,0:82,0,77
chr2	44461232	chr2_44461232_T_A	T	A	.	PASS	AF=0.5;DP=231;NS=12;AN=24;MAF=0.5;AC=12;AC_Het=2;AC_Hom=10;AC_Hemi=0;HWE=0.0264585	GT:AD:DP:GP:PL	0/0:24,0:24:1,0,0:0,72,378	1/1:0,7:7:0,0.018586,0.981414:201,21,0	0/0:24,0:24:1,0,0:0,72,389	0/1:3,4:7:0,1,0:100,0,91	0/1:4,2:6:6.3e-05,0.999937,0:40,0,100	1/1:0,2:2:1e-06,0.377356,0.622643:58,6,0	./.:0,0:0:0.300246,0.495402,0.204352:0,0,0	1/1:0,2:2:0,0.377356,0.622644:71,6,0	0/0:26,0:26:1,0,0:0,78,386	0/0:65,0:65:1,0,0:0,196,435	0/0:29,0:29:1,0,0:0,87,403	1/1:1,31:32:0,0,1:333,79,0	1/1:0,2:2:1e-06,0.377356,0.622643:61,6,0
chr2	44470812	chr2_44470812_T_A	T	A	.	PASS	AF=0.115385;DP=178;NS=13;AN=26;MAF=0.115385;AC=3;AC_Het=3;AC_Hom=0;AC_Hemi=0;HWE=1	GT:AD:DP:GP:PL	0/0:1,0:1:0.879053,0.120914,3.3e-05:0,3,27	0/0:8,0:8:0.998927,0.001073,0:0,24,191	0/1:9,7:16:0,1,0:173,0,192	0/0:9,0:9:0.999463,0.000537,0:0,27,235	0/0:17,0:17:0.999998,2e-06,0:0,51,342	0/0:6,0:6:0.99572,0.00428,0:0,18,183	0/1:2,1:3:0.002304,0.997695,1e-06:32,0,49	0/0:4,0:4:0.983097,0.016903,0:0,12,126	0/0:15,0:15:0.999992,8e-06,0:0,45,304	0/0:43,0:43:1,0,0:0,129,414	0/0:10,0:10:0.999731,0.000269,0:0,30,244	0/1:28,11:39:0,1,0:167,0,302	0/0:7,0:7:0.997855,0.002145,0:0,21,214
chr2	44472663	chr2_44472663_A_G	A	G	.	PASS	AF=0.153846;DP=232;NS=13;AN=26;MAF=0.153846;AC=4;AC_Het=4;AC_Hom=0;AC_Hemi=0;HWE=1	GT:AD:DP:GP:PL	0/0:9,0:9:0.999231,0.000769,0:0,27,241	0/0:5,0:5:0.987838,0.012162,0:0,15,156	0/1:8,6:14:0,1,0:147,0,187	0/0:17,0:17:0.999997,3e-06,0:0,51,346	0/1:5,2:7:3e-06,0.999997,0:59,0,125	0/0:5,0:5:0.987838,0.012162,0:0,15,161	0/1:2,2:4:1e-06,0.999999,0:67,0,63	0/0:2,0:2:0.910336,0.089664,0:0,6,76	0/0:26,0:26:1,0,0:0,78,393	0/0:54,0:54:1,0,0:0,163,434	0/0:29,0:29:1,0,0:0,87,395	0/0:59,0:59:1,0,0:0,178,380	0/1:0,1:1:0.000337,0.835143,0.16452:41,3,0
chr2	44472684	chr2_44472684_G_A	G	A	.	PASS	AF=0.375;DP=191;NS=12;AN=24;MAF=0.375;AC=9;AC_Het=7;AC_Hom=2;AC_Hemi=0;HWE=0.592947	GT:AD:DP:GP:PL	0/0:4,0:4:0.920517,0.079483,0:0,12,130	0/1:5,2:7:3e-06,0.999997,0:54,0,147	1/1:0,21:21:0,1e-06,0.999999:377,63,0	0/1:10,3:13:0,1,0:77,0,235	0/1:5,1:6:0.014426,0.985574,0:17,0,123	0/0:1,0:1:0.590605,0.407982,0.001413:0,3,23	0/1:1,2:3:0,0.958677,0.041322:65,0,9	./.:0,0:0:0.349799,0.483278,0.166923:0,0,0	0/0:18,1:19:0.99667,0.00333,0:0,26,305	0/0:49,6:55:0.710408,0.289592,0:0,5,316	0/1:22,4:26:0.008997,0.991003,0:19,0,300	0/1:13,17:30:0,1,0:269,0,221	0/1:1,4:5:0,0.995622,0.004378:124,0,19
chr2	44473601	chr2_44473601_T_G	T	G	.	PASS	AF=0.307692;DP=259;NS=13;AN=26;MAF=0.307692;AC=8;AC_Het=8;AC_Hom=0;AC_Hemi=0;HWE=0.244302	GT:AD:DP:GP:PL	0/1:29,6:35:8.3e-05,0.999917,0:40,0,278	0/0:5,0:5:0.967411,0.032589,0:0,15,164	0/1:1,3:4:0,0.997845,0.002155:82,0,21	0/1:0,1:1:9.6e-05,0.649703,0.350202:41,3,0	0/0:6,0:6:0.983436,0.016564,0:0,18,180	0/1:0,1:1:0.002399,0.648206,0.349395:27,3,0	0/1:3,1:4:0.003713,0.996287,0:24,0,101	0/1:1,1:2:0.00074,0.999125,0.000136:31,0,33	0/1:12,5:17:0,1,0:78,0,262	0/1:39,5:44:0.029698,0.970302,0:15,0,348	0/0:14,2:16:0.820513,0.179487,0:0,7,285	0/0:117,5:122:1,0,0:0,219,403	0/0:2,0:2:0.787711,0.212289,0:0,6,77
chr2	44473694	chr2_44473694_G_T	G	T	.	PASS	AF=0.166667;DP=230;NS=12;AN=24;MAF=0.166667;AC=4;AC_Het=4;AC_Hom=0;AC_Hemi=0;HWE=1	GT:AD:DP:GP:PL	0/0:14,1:15:0.987129,0.012871,0:0,15,275	0/0:6,0:6:0.993414,0.006586,0:0,18,192	0/1:0,1:1:0.000389,0.824648,0.174963:40,3,0	./.:0,0:0:0.680576,0.288789,0.030635:0,0,0	0/0:10,0:10:0.999586,0.000414,0:0,30,274	0/0:5,0:5:0.986914,0.013086,0:0,15,171	0/0:1,0:1:0.824849,0.175003,0.000148:0,3,24	0/0:2,0:2:0.904093,0.095907,0:0,6,69	0/0:19,1:20:0.998388,0.001612,0:0,24,335	0/1:37,6:43:2e-05,0.99998,0:51,0,338	0/1:23,3:26:0.270223,0.729777,0:8,0,325	0/0:88,9:97:1,0,0:0,72,310	0/1:3,1:4:0.009379,0.990621,0:24,0,99
chr2	44474360	chr2_44474360_C_A	C	A	.	PASS	AF=0.5;DP=258;NS=13;AN=26;MAF=0.5;AC=13;AC_Het=9;AC_Hom=4;AC_Hemi=0;HWE=0.30044	GT:AD:DP:GP:PL	0/0:79,0:79:1,0,0:0,238,438	0/1:1,2:3:0,0.992677,0.007323:62,0,18	1/1:1,10:11:0,0.121337,0.878663:207,12,0	0/1:2,6:8:0,0.999996,4e-06:121,0,51	0/1:11,6:17:0,1,0:110,0,239	1/1:0,2:2:0,0.350591,0.649409:66,6,0	0/1:6,1:7:0.348966,0.651034,0:0,0,150	0/0:2,0:2:0.683496,0.316504,1e-06:0,6,61	0/1:11,8:19:0,1,0:132,0,232	0/1:23,13:36:0,1,0:156,0,320	0/1:5,9:14:0,1,0:145,0,118	0/1:14,40:54:0,1,0:157,0,110	0/1:3,1:4:0.001367,0.998633,0:26,0,82
chr2	44474404	chr2_44474404_G_T	G	T	.	PASS	AF=0.5;DP=228;NS=13;AN=26;MAF=0.5;AC=13;AC_Het=9;AC_Hom=4;AC_Hemi=0;HWE=0.30044	GT:AD:DP:GP:PL	0/1:53,6:59:0.215031,0.784969,0:3,0,287	1/1:0,2:2:0,0.34034,0.65966:70,6,0	0/1:2,5:7:0,0.999093,0.000907:122,0,27	0/1:1,6:7:0,0.993838,0.006162:128,0,19	0/1:11,4:15:2.4e-05,0.999976,0:43,0,238	1/1:0,3:3:0,0.205065,0.794935:94,9,0	0/0:5,0:5:0.942893,0.057107,0:0,15,161	0/0:1,0:1:0.507787,0.492093,0.00012:0,3,36	0/1:13,5:18:0,1,0:90,0,250	0/1:17,13:30:0,1,0:166,0,277	0/1:14,7:21:0,1,0:103,0,281	0/1:14,40:54:0,1,0:259,0,135	0/1:3,2:5:1.9e-05,0.999981,0:44,0,76
chr2	44474427	chr2_44474427_G_T	G	T	.	PASS	AF=0.423077;DP=200;NS=13;AN=26;MAF=0.423077;AC=11;AC_Het=9;AC_Hom=2;AC_Hemi=0;HWE=0.275057	GT:AD:DP:GP:PL	0/0:41,0:41:1,0,0:0,123,381	0/1:0,1:1:0.001923,0.532275,0.465802:25,3,0	0/1:2,4:6:0,0.999577,0.000423:97,0,30	0/1:1,4:5:0,0.998602,0.001398:99,0,25	0/1:13,4:17:3e-06,0.999997,0:53,0,257	0/1:0,1:1:6.1e-05,0.533268,0.466671:40,3,0	0/0:4,0:4:0.901401,0.098599,0:0,12,132	0/0:1,0:1:0.53325,0.466647,0.000103:0,3,36	0/1:15,4:19:0,1,0:74,0,275	0/1:13,11:24:0,1,0:179,0,229	0/1:14,5:19:0,1,0:72,0,290	0/1:10,44:54:0,1,0:320,0,98	1/1:0,2:2:1.1e-05,0.3636,0.636389:49,6,0
chr2	44474494	chr2_44474494_G_A	G	A	.	PASS	AF=0.454545;DP=259;NS=11;AN=22;MAF=0.454545;AC=10;AC_Het=8;AC_Hom=2;AC_Hemi=0;HWE=0.256966	GT:AD:DP:GP:PL	0/1:46,13:59:0,1,0:121,0,326	0/0:1,0:1:0.514488,0.484601,0.000911:0,3,27	0/1:2,4:6:0,0.99969,0.00031:82,0,32	0/1:1,4:5:0,0.99526,0.00474:94,0,20	0/1:11,5:16:0,1,0:117,0,241	./.:0,0:0:0.265178,0.499553,0.235269:0,0,0	0/1:3,1:4:0.000674,0.999326,0:29,0,83	./.:0,0:0:0.265178,0.499553,0.235269:0,0,0	0/1:13,10:23:0,1,0:145,0,241	0/1:17,17:34:0,1,0:263,0,273	0/1:7,8:15:0,1,0:135,0,153	1/1:12,82:94:0,0.139969,0.860031:299,11,0	0/0:2,0:2:0.679832,0.320167,1e-06:0,6,58
chr2	44474669	chr2_44474669_C_A	C	A	.	PASS	AF=0.416667;DP=279;NS=12;AN=24;MAF=0.416667;AC=10;AC_Het=6;AC_Hom=4;AC_Hemi=0;HWE=1	GT:AD:DP:GP:PL	0/0:58,0:58:1,0,0:0,175,397	./.:0,0:0:0.294359,0.496379,0.209262:0,0,0	0/0:14,0:14:0.999897,0.000103,0:0,42,293	1/1:0,5:5:0,0.069008,0.930992:152,15,0	0/1:13,2:15:0.001959,0.998041,0:25,0,230	0/1:1,1:2:0.000237,0.999629,0.000134:34,0,35	0/0:2,0:2:0.703448,0.296552,0:0,6,75	0/0:2,0:2:0.703448,0.296552,0:0,6,61	0/1:10,15:25:0,1,0:274,0,201	0/1:18,18:36:0,1,0:222,0,291	0/1:11,17:28:0,1,0:269,0,211	1/1:2,81:83:0,0,1:391,183,0	0/1:0,1:1:0.000511,0.542269,0.45722:31,3,0
chr2	44476393	chr2_44476393_C_A	C	A	.	PASS	AF=0.181818;DP=134;NS=11;AN=22;MAF=0.181818;AC=4;AC_Het=4;AC_Hom=0;AC_Hemi=0;HWE=1	GT:AD:DP:GP:PL	0/1:12,7:19:0,1,0:151,0,193	0/0:2,0:2:0.888501,0.111499,0:0,6,74	0/1:10,2:12:0.005371,0.994629,0:26,0,232	./.:0,0:0:0.638991,0.320756,0.040253:0,0,0	0/1:6,1:7:0.11317,0.88683,0:12,0,138	0/0:2,0:2:0.888501,0.111499,0:0,6,75	./.:0,0:0:0.638991,0.320756,0.040253:0,0,0	0/0:1,0:1:0.799338,0.200622,4e-05:0,3,31	0/1:10,3:13:7e-06,0.999993,0:54,0,181	0/0:24,3:27:0.921779,0.078221,0:0,8,299	0/0:12,0:12:0.999877,0.000123,0:0,36,239	0/0:35,0:35:1,0,0:0,105,390	0/0:4,0:4:0.969582,0.030418,0:0,12,134
chr2	44476524	chr2_44476524_G_A	G	A	.	PASS	AF=0.346154;DP=277;NS=13;AN=26;MAF=0.346154;AC=9;AC_Het=9;AC_Hom=0;AC_Hemi=0;HWE=0.209153	GT:AD:DP:GP:PL	0/1:14,10:24:0,1,0:206,0,268	0/1:7,1:8:0.020604,0.979396,0:16,0,168	0/0:12,0:12:0.999703,0.000297,0:0,36,252	0/1:4,2:6:1e-06,0.999999,0:60,0,115	0/1:10,1:11:0.127268,0.872732,0:8,0,200	0/1:1,2:3:0,0.999231,0.000769:70,0,26	0/0:3,0:3:0.86801,0.13199,0:0,9,99	0/0:1,0:1:0.621774,0.378197,2.9e-05:0,3,39	0/1:12,5:17:0,1,0:121,0,232	0/0:26,3:29:0.529969,0.470031,0:0,1,301	0/1:15,3:18:1e-06,0.999999,0:60,0,266	0/1:86,31:117:0,1,0:232,0,349	0/1:5,2:7:4e-06,0.999996,0:53,0,150
chr2	44476963	chr2_44476963_G_A	G	A	.	PASS	AF=0.461538;DP=270;NS=13;AN=26;MAF=0.461538;AC=12;AC_Het=12;AC_Hom=0;AC_Hemi=0;HWE=0.00569121	GT:AD:DP:GP:PL	0/1:5,18:23:0,1,0:242,0,85	0/1:8,4:12:0,1,0:76,0,208	0/1:6,7:13:0,1,0:163,0,105	0/1:2,5:7:0,0.999458,0.000542:82,0,29	0/1:14,2:16:0.017496,0.982504,0:15,0,273	0/1:3,3:6:9e-06,0.999991,0:48,0,63	0/1:6,2:8:0.001244,0.998756,0:26,0,161	0/0:1,0:1:0.52022,0.478901,0.00088:0,3,27	0/1:12,14:26:0,1,0:237,0,225	0/1:28,22:50:0,1,0:255,0,326	0/1:12,9:21:0,1,0:133,0,236	0/1:49,31:80:0,1,0:142,0,347	0/1:5,2:7:7e-06,0.999993,0:49,0,117
chr2	44477016	chr2_44477016_C_A	C	A	.	PASS	AF=0.333333;DP=141;NS=12;AN=24;MAF=0.333333;AC=8;AC_Het=8;AC_Hom=0;AC_Hemi=0;HWE=0.216045	GT:AD:DP:GP:PL	0/1:2,3:5:0,0.999996,4e-06:74,0,48	0/0:9,0:9:0.997978,0.002022,0:0,27,240	0/1:3,2:5:5e-06,0.999995,0:53,0,62	0/1:1,2:3:2.7e-05,0.995858,0.004115:45,0,18	0/1:8,2:10:0.026005,0.973995,0:16,0,182	0/1:1,1:2:0.029538,0.968459,0.002003:15,0,21	0/0:2,0:2:0.794027,0.205973,0:0,6,67	./.:0,0:0:0.433502,0.449814,0.116685:0,0,0	0/1:14,3:17:0.091587,0.908413,0:10,0,279	0/1:23,9:32:0,1,0:65,0,335	0/0:12,1:13:0.983556,0.016444,0:0,18,280	0/1:27,13:40:0,1,0:68,0,327	0/0:3,0:3:0.885191,0.114809,0:0,9,83
chr2	44477460	chr2_44477460_A_C	A	C	.	PASS	AF=0.181818;DP=111;NS=11;AN=22;MAF=0.181818;AC=4;AC_Het=4;AC_Hom=0;AC_Hemi=0;HWE=1	GT:AD:DP:GP:PL	0/1:1,2:3:0.000416,0.999473,0.000111:36,0,31	./.:0,0:0:0.611403,0.341039,0.047558:0,0,0	0/1:0,2:2:0.000182,0.641811,0.358007:44,6,0	./.:0,0:0:0.611403,0.341039,0.047558:0,0,0	0/1:10,1:11:0.225735,0.774265,0:8,0,211	0/1:1,1:2:0.053683,0.946185,0.000133:15,0,30	0/0:2,0:2:0.877619,0.122381,0:0,6,73	0/0:1,0:1:0.78192,0.218075,5e-06:0,3,41	0/0:6,1:7:0.640284,0.359716,0:0,0,161	0/0:28,0:28:1,0,0:0,84,373	0/0:8,0:8:0.997826,0.002174,0:0,24,227	0/0:42,0:42:1,0,0:0,126,400	0/0:5,0:5:0.982868,0.017132,0:0,15,130
chr2	44477640	chr2_44477640_T_G	T	G	.	PASS	AF=0.423077;DP=160;NS=13;AN=26;MAF=0.423077;AC=11;AC_Het=9;AC_Hom=2;AC_Hemi=0;HWE=0.275057	GT:AD:DP:GP:PL	0/1:5,4:9:3e-06,0.999997,0:54,0,112	0/1:5,1:6:0.084777,0.915223,0:9,0,122	1/1:0,2:2:0,0.421626,0.578374:76,6,0	0/1:0,1:1:0.000273,0.593,0.406726:35,3,0	0/1:12,2:14:0.009347,0.990653,0:19,0,246	0/1:6,1:7:0.156173,0.843827,0:6,0,153	0/0:4,0:4:0.921038,0.078962,0:0,12,119	0/1:4,1:5:0.044307,0.955693,0:12,0,111	0/1:5,2:7:0.000432,0.999568,0:32,0,138	0/1:13,5:18:0,1,0:66,0,256	0/0:4,0:4:0.921038,0.078962,0:0,12,119	0/0:70,4:74:1,0,0:0,133,362	0/1:7,1:8:0.269961,0.730039,0:3,0,176
chr2	44478011	chr2_44478011_T_C	T	C	.	PASS	AF=0.5;DP=183;NS=13;AN=26;MAF=0.5;AC=13;AC_Het=9;AC_Hom=4;AC_Hemi=0;HWE=0.30044	GT:AD:DP:GP:PL	0/1:9,22:31:0,1,0:283,0,119	0/1:5,1:6:0.004293,0.995707,0:21,0,112	0/1:10,19:29:0,1,0:251,0,159	1/1:0,4:4:0,0.118016,0.881984:93,12,0	0/1:6,2:8:0.00049,0.99951,0:30,0,131	1/1:0,2:2:9e-06,0.348632,0.651359:49,6,0	0/1:2,2:4:6e-06,0.999965,3e-05:50,0,42	0/0:6,0:6:0.971637,0.028363,0:0,18,148	0/1:8,8:16:0,1,0:145,0,159	0/1:7,14:21:0,1,0:227,0,129	0/1:6,14:20:0,1,0:244,0,115	0/0:18,1:19:0.999541,0.000459,0:0,36,172	0/1:7,9:16:0,1,0:175,0,129
chr2	44478502	chr2_44478502_T_C	T	C	.	PASS	AF=0.166667;DP=113;NS=12;AN=24;MAF=0.166667;AC=4;AC_Het=4;AC_Hom=0;AC_Hemi=0;HWE=1	GT:AD:DP:GP:PL	0/0:11,0:11:0.999791,0.000209,0:0,33,191	0/1:1,2:3:1e-06,0.999863,0.000136:64,0,29	0/0:10,0:10:0.999582,0.000418,0:0,30,181	0/0:2,0:2:0.903208,0.096792,0:0,6,69	0/0:6,0:6:0.993347,0.006653,0:0,18,186	0/1:2,1:3:0.002344,0.997656,0:30,0,58	0/1:1,2:3:1e-06,0.997304,0.002695:64,0,16	./.:0,0:0:0.678148,0.290699,0.031153:0,0,0	0/1:10,1:11:0.323206,0.676794,0:7,0,202	0/0:21,2:23:0.611076,0.388924,0:2,0,292	0/0:15,0:15:0.999987,1.3e-05,0:0,45,305	0/0:14,2:16:0.934637,0.065363,0:0,8,123	0/0:10,0:10:0.999582,0.000418,0:0,30,215
chr2	44479248	chr2_44479248_G_A	G	A	.	PASS	AF=0.125;DP=154;NS=12;AN=24;MAF=0.125;AC=3;AC_Het=3;AC_Hom=0;AC_Hemi=0;HWE=1	GT:AD:DP:GP:PL	0/1:3,1:4:0.009914,0.990085,1e-06:25,0,52	0/1:4,3:7:0,1,0:74,0,103	0/0:1,0:1:0.86251,0.137446,4.4e-05:0,3,27	./.:0,0:0:0.743986,0.23712,0.018893:0,0,0	0/0:8,0:8:0.998757,0.001243,0:0,24,231	0/0:2,0:2:0.926202,0.073797,0:0,6,61	0/0:3,0:3:0.961688,0.038312,0:0,9,91	0/0:4,0:4:0.98047,0.01953,0:0,12,112	0/0:19,0:19:0.999999,1e-06,0:0,57,370	0/0:38,0:38:1,0,0:0,114,413	0/0:12,0:12:0.999922,7.8e-05,0:0,36,295	0/1:30,23:53:0,1,0:244,0,266	0/0:3,0:3:0.961688,0.038312,0:0,9,109
chr2	44479650	chr2_44479650_G_A	G	A	.	PASS	AF=0.458333;DP=139;NS=12;AN=24;MAF=0.458333;AC=11;AC_Het=3;AC_Hom=8;AC_Hemi=0;HWE=0.103129	GT:AD:DP:GP:PL	0/0:2,0:2:0.678931,0.321068,1e-06:0,6,59	0/1:0,1:1:0.000108,0.513864,0.486028:37,3,0	0/1:6,1:7:0.11833,0.88167,0:6,0,132	0/0:1,0:1:0.512985,0.485188,0.001827:0,3,24	0/1:6,3:9:0,1,0:69,0,167	1/1:0,3:3:0,0.209057,0.790943:77,9,0	1/1:0,2:2:0,0.34582,0.654179:63,6,0	./.:0,0:0:0.264116,0.499612,0.236272:0,0,0	0/0:5,0:5:0.944188,0.055812,0:0,15,143	0/0:16,0:16:0.999971,2.9e-05,0:0,48,289	0/0:9,0:9:0.996319,0.003681,0:0,27,229	1/1:0,77:77:0,0,1:407,232,0	1/1:0,7:7:0,0.016251,0.983749:156,21,0
chr2	44481473	chr2_44481473_T_A	T	A	.	PASS	AF=0.5;DP=198;NS=13;AN=26;MAF=0.5;AC=13;AC_Het=9;AC_Hom=4;AC_Hemi=0;HWE=0.30044	GT:AD:DP:GP:PL	0/1:10,2:12:0.00089,0.99911,0:28,0,144	0/1:6,3:9:1.2e-05,0.999988,0:46,0,141	0/1:9,2:11:8e-05,0.99992,0:38,0,206	1/1:0,5:5:0,0.060926,0.939074:135,15,0	0/1:8,2:10:0.004535,0.995465,0:21,0,172	0/1:5,1:6:0.00331,0.99669,0:22,0,130	0/1:9,1:10:0.05045,0.94955,0:10,0,197	1/1:0,2:2:0,0.341693,0.658307:62,6,0	0/1:9,4:13:0,1,0:73,0,196	0/1:36,5:41:0.0022,0.9978,0:24,0,326	0/0:12,1:13:0.770737,0.229263,0:0,8,257	0/0:60,0:60:1,0,0:0,181,394	0/1:5,1:6:0.00827,0.99173,0:18,0,105
chr2	44481552	chr2_44481552_T_C	T	C	.	PASS	AF=0.333333;DP=145;NS=12;AN=24;MAF=0.333333;AC=8;AC_Het=8;AC_Hom=0;AC_Hemi=0;HWE=0.216045	GT:AD:DP:GP:PL	0/0:12,0:12:0.999776,0.000224,0:0,36,166	0/1:3,2:5:0.000346,0.999654,0:35,0,80	0/1:4,1:5:0.064864,0.935136,0:12,0,103	0/1:4,2:6:0.000529,0.999471,0:33,0,90	0/0:13,0:13:0.999888,0.000112,0:0,39,283	0/1:2,2:4:1.4e-05,0.999984,1e-06:49,0,52	0/1:1,1:2:0.002177,0.996002,0.00182:27,0,21	./.:0,0:0:0.470146,0.431052,0.098802:0,0,0	0/0:9,0:9:0.998213,0.001787,0:0,27,230	0/0:31,1:32:0.999999,1e-06,0:0,62,386	0/1:9,1:10:0.358371,0.641629,0:3,0,198	0/1:22,19:41:0,1,0:139,0,204	0/1:5,1:6:0.033763,0.966237,0:15,0,116
chr2	44481560	chr2_44481560_C_G	C	G	.	PASS	AF=0.458333;DP=132;NS=12;AN=24;MAF=0.458333;AC=11;AC_Het=7;AC_Hom=4;AC_Hemi=0;HWE=1	GT:AD:DP:GP:PL	1/1:0,2:2:9e-06,0.417698,0.582292:51,6,0	0/0:2,0:2:0.741565,0.258435,0:0,6,71	0/1:6,1:7:0.154062,0.845938,0:6,0,150	1/1:0,4:4:0,0.152061,0.847939:93,12,0	0/1:12,1:13:0.482014,0.517986,0:0,1,243	0/1:2,3:5:0,0.999996,4e-06:65,0,50	0/1:1,1:2:0.001432,0.995801,0.002767:27,0,21	./.:0,0:0:0.34724,0.484061,0.168698:0,0,0	0/0:9,0:9:0.997285,0.002715,0:0,27,230	0/0:30,0:30:1,0,0:0,90,408	0/1:8,1:9:0.187763,0.812237,0:5,0,192	0/1:22,19:41:0,1,0:145,0,200	0/1:4,1:5:0.011363,0.988637,0:18,0,109
chr2	44481685	chr2_44481685_C_G	C	G	.	PASS	AF=0.5;DP=293;NS=13;AN=26;MAF=0.5;AC=13;AC_Het=11;AC_Hom=2;AC_Hemi=0;HWE=0.0338157	GT:AD:DP:GP:PL	0/0:24,0:24:1,0,0:0,72,352	0/1:5,9:14:0,1,0:172,0,113	0/1:6,1:7:0.012659,0.987341,0:16,0,138	1/1:0,14:14:0,0.000122,0.999878:290,42,0	0/1:7,6:13:0,1,0:129,0,170	0/1:3,4:7:0,1,0:105,0,79	0/1:4,4:8:0,1,0:103,0,100	0/1:2,1:3:0.002004,0.997993,3e-06:24,0,53	0/1:10,4:14:0,1,0:74,0,217	0/1:20,9:29:0,1,0:109,0,287	0/1:17,6:23:0,1,0:89,0,284	0/1:36,68:104:0,1,0:333,0,244	0/1:6,5:11:0,1,0:110,0,125
chr2	44482074	chr2_44482074_A_C	A	C	.	PASS	AF=0.416667;DP=166;NS=12;AN=24;MAF=0.416667;AC=10;AC_Het=4;AC_Hom=6;AC_Hemi=0;HWE=0.289272	GT:AD:DP:GP:PL	./.:0,0:0:0.333393,0.488018,0.178589:0,0,0	1/1:0,6:6:0,0.040947,0.959053:160,18,0	0/0:1,0:1:0.57739,0.422586,2.5e-05:0,3,41	1/1:0,2:2:2e-06,0.405873,0.594125:58,6,0	0/1:4,4:8:0,1,0:115,0,122	0/1:2,2:4:1.8e-05,0.999982,0:46,0,61	1/1:0,3:3:0,0.254604,0.745396:95,9,0	0/0:1,0:1:0.57739,0.422586,2.5e-05:0,3,41	0/0:13,0:13:0.999821,0.000179,0:0,39,305	0/0:49,0:49:1,0,0:0,148,434	0/0:14,0:14:0.999911,8.9e-05,0:0,42,320	0/1:36,26:62:0,1,0:272,0,329	0/1:2,1:3:0.001725,0.998275,0:26,0,71
chr2	44482560	chr2_44482560_C_A	C	A	.	PASS	AF=0.269231;DP=123;NS=13;AN=26;MAF=0.269231;AC=7;AC_Het=7;AC_Hom=0;AC_Hemi=0;HWE=0.49913	GT:AD:DP:GP:PL	0/1:0,1:1:0.003034,0.686764,0.310202:27,3,0	0/1:1,2:3:2e-06,0.98596,0.014038:57,0,12	0/0:4,0:4:0.946559,0.053441,0:0,12,101	0/0:3,0:3:0.898539,0.101461,0:0,9,91	0/1:7,1:8:0.066401,0.933599,0:12,0,165	0/1:1,1:2:0.001111,0.998799,9e-05:30,0,34	0/1:0,1:1:0.003034,0.686764,0.310202:27,3,0	0/0:1,0:1:0.688665,0.311055,0.00028:0,3,27	0/0:8,0:8:0.996484,0.003516,0:0,24,194	0/1:27,4:31:0.042814,0.957186,0:14,0,310	0/1:9,3:12:0,1,0:72,0,216	0/0:42,4:46:0.999861,0.000139,0:0,38,263	0/0:3,0:3:0.898539,0.101461,0:0,9,95
chr2	44482633	chr2_44482633_A_C	A	C	.	PASS	AF=0.346154;DP=226;NS=13;AN=26;MAF=0.346154;AC=9;AC_Het=9;AC_Hom=0;AC_Hemi=0;HWE=0.209153	GT:AD:DP:GP:PL	0/0:10,0:10:0.99898,0.00102,0:0,30,233	0/1:3,2:5:7.6e-05,0.999924,0:41,0,90	0/0:15,0:15:0.999968,3.2e-05,0:0,45,313	0/1:7,3:10:2e-06,0.999998,0:57,0,179	0/0:10,0:10:0.99898,0.00102,0:0,30,256	0/1:6,3:9:0,1,0:82,0,149	0/1:6,2:8:1e-05,0.99999,0:50,0,150	0/1:1,1:2:0.007566,0.992173,0.000261:21,0,30	0/0:11,0:11:0.99949,0.00051,0:0,33,262	0/1:35,4:39:0.069052,0.930948,0:11,0,309	0/1:16,3:19:0.000384,0.999616,0:34,0,288	0/1:64,18:82:1.4e-05,0.999986,0:48,0,247	0/1:3,3:6:0,1,0:78,0,78
chr2	44482762	chr2_44482762_T_G	T	G	.	PASS	AF=0.5;DP=159;NS=12;AN=24;MAF=0.5;AC=12;AC_Het=10;AC_Hom=2;AC_Hemi=0;HWE=0.0764438	GT:AD:DP:GP:PL	1/1:0,3:3:0,0.205496,0.794504:101,9,0	0/1:1,2:3:0,0.970433,0.029566:62,0,12	0/1:11,4:15:0,1,0:73,0,216	0/1:7,5:12:0,1,0:136,0,116	0/1:9,1:10:0.143311,0.856689,0:5,0,178	0/1:2,1:3:0.000329,0.999671,0:32,0,63	0/1:1,2:3:3e-06,0.992357,0.00764:53,0,18	./.:0,0:0:0.258578,0.499855,0.241566:0,0,0	0/1:10,4:14:0,1,0:97,0,238	0/1:27,6:33:0,1,0:71,0,333	0/1:7,7:14:0,1,0:140,0,146	0/1:31,13:44:0,1,0:89,0,174	0/0:4,0:4:0.892209,0.107791,0:0,12,100
chr2	44482778	chr2_44482778_A_G	A	G	.	PASS	AF=0.115385;DP=136;NS=13;AN=26;MAF=0.115385;AC=3;AC_Het=3;AC_Hom=0;AC_Hemi=0;HWE=1	GT:AD:DP:GP:PL	0/0:3,0:3:0.964599,0.035401,0:0,9,104	0/0:2,0:2:0.931618,0.068382,0:0,6,58	0/0:13,0:13:0.999964,3.6e-05,0:0,39,274	0/0:9,0:9:0.999427,0.000573,0:0,27,217	0/1:8,2:10:0.000694,0.999306,0:37,0,183	0/1:2,1:3:0.005406,0.994594,0:28,0,66	0/1:1,1:2:0.026435,0.973474,9e-05:21,0,29	0/0:1,0:1:0.871956,0.128007,3.7e-05:0,3,27	0/0:11,0:11:0.999857,0.000143,0:0,33,275	0/0:34,0:34:1,0,0:0,102,404	0/0:12,0:12:0.999928,7.2e-05,0:0,36,238	0/0:35,0:35:1,0,0:0,105,156	0/0:1,0:1:0.871956,0.128007,3.7e-05:0,3,27
chr2	44482921	chr2_44482921_T_A	T	A	.	PASS	AF=0.461538;DP=136;NS=13;AN=26;MAF=0.461538;AC=12;AC_Het=10;AC_Hom=2;AC_Hemi=0;HWE=0.11159	GT:AD:DP:GP:PL	1/1:0,8:8:0,0.008294,0.991706:211,24,0	0/1:4,3:7:0,1,0:68,0,89	0/1:7,6:13:0,1,0:121,0,171	0/1:9,3:12:0,1,0:65,0,155	0/0:6,0:6:0.971641,0.028359,0:0,18,177	0/1:3,4:7:0,1,0:108,0,79	0/1:2,2:4:9e-06,0.999987,4e-06:48,0,51	0/1:0,1:1:0.001103,0.516484,0.482412:27,3,0	0/1:8,2:10:4e-06,0.999996,0:51,0,202	0/1:30,8:38:0,1,0:109,0,344	0/1:11,8:19:0,1,0:147,0,247	0/0:5,0:5:0.944846,0.055154,0:0,15,138	0/1:4,2:6:2e-06,0.999998,0:54,0,70
chr2	44483682	chr2_44483682_C_G	C	G	.	PASS	AF=0.384615;DP=267;NS=13;AN=26;MAF=0.384615;AC=10;AC_Het=6;AC_Hom=4;AC_Hemi=0;HWE=1	GT:AD:DP:GP:PL	1/1:0,6:6:0,0.047921,0.952079:159,18,0	0/1:12,2:14:0.077917,0.922083,0:10,0,266	0/1:7,7:14:0,1,0:125,0,169	1/1:0,5:5:0,0.09146,0.90854:109,15,0	0/1:12,2:14:0.050712,0.949288,0:12,0,280	0/1:8,3:11:3.7e-05,0.999963,0:43,0,205	0/0:8,0:8:0.995174,0.004826,0:0,24,218	0/0:2,0:2:0.76312,0.23688,0:0,6,75	0/0:8,0:8:0.995174,0.004826,0:0,24,190	0/1:19,4:23:1e-06,0.999999,0:60,0,304	0/1:12,2:14:0.020834,0.979166,0:16,0,253	0/0:122,16:138:1,0,0:0,85,326	0/0:10,0:10:0.998789,0.001211,0:0,30,258
chr2	44483973	chr2_44483973_G_A	G	A	.	PASS	AF=0.269231;DP=117;NS=13;AN=26;MAF=0.269231;AC=7;AC_Het=5;AC_Hom=2;AC_Hemi=0;HWE=1	GT:AD:DP:GP:PL	0/0:2,0:2:0.816637,0.183363,1e-06:0,6,55	0/1:6,3:9:0,1,0:72,0,130	0/1:1,6:7:0,0.946069,0.053931:158,0,6	0/0:1,0:1:0.690036,0.309876,8.8e-05:0,3,32	0/1:3,5:8:0,1,0:123,0,76	0/0:4,0:4:0.946851,0.053149,0:0,12,117	0/0:2,0:2:0.816637,0.183363,0:0,6,69	0/1:0,1:1:0.000154,0.689987,0.309859:40,3,0	0/0:9,0:9:0.998249,0.001751,0:0,27,187	0/0:18,0:18:0.999997,3e-06,0:0,54,296	0/0:5,0:5:0.9727,0.0273,0:0,15,116	0/1:26,19:45:0,1,0:156,0,168	1/1:0,6:6:0,0.065057,0.934943:152,18,0
chr2	44484112	chr2_44484112_A_C	A	C	.	PASS	AF=0.125;DP=74;NS=12;AN=24;MAF=0.125;AC=3;AC_Het=3;AC_Hom=0;AC_Hemi=0;HWE=1	GT:AD:DP:GP:PL	0/0:1,0:1:0.860062,0.139758,0.00018:0,3,21	0/0:6,0:6:0.994948,0.005052,0:0,18,166	0/0:11,0:11:0.999841,0.000159,0:0,33,271	0/0:1,0:1:0.860178,0.139777,4.5e-05:0,3,27	0/1:6,4:10:0,1,0:90,0,150	0/0:3,0:3:0.960962,0.039038,0:0,9,98	0/1:2,2:4:2e-06,0.999998,0:63,0,62	./.:0,0:0:0.739971,0.240489,0.01954:0,0,0	0/0:5,0:5:0.989946,0.010054,0:0,15,152	0/0:15,0:15:0.99999,1e-05,0:0,45,270	0/0:9,0:9:0.999366,0.000634,0:0,27,231	0/0:4,0:4:0.980093,0.019907,0:0,12,111	0/1:3,2:5:1.5e-05,0.999985,0:53,0,71
chr2	44484431	chr2_44484431_A_G	A	G	.	PASS	AF=0.208333;DP=163;NS=12;AN=24;MAF=0.208333;AC=5;AC_Het=1;AC_Hom=4;AC_Hemi=0;HWE=0.0310559	GT:AD:DP:GP:PL	./.:0,0:0:0.597872,0.350699,0.051428:0,0,0	0/0:2,0:2:0.872112,0.127888,0:0,6,69	0/0:8,0:8:0.997714,0.002286,0:0,24,223	0/0:2,0:2:0.872111,0.127888,1e-06:0,6,48	0/0:10,0:10:0.999428,0.000572,0:0,30,249	0/1:0,1:1:0.000209,0.773059,0.226732:41,3,0	0/0:2,0:2:0.872112,0.127888,0:0,6,66	0/0:2,0:2:0.872112,0.127888,0:0,6,66	0/0:10,0:10:0.999428,0.000572,0:0,30,231	0/0:33,0:33:1,0,0:0,99,364	0/0:17,0:17:0.999996,4e-06,0:0,51,321	1/1:0,72:72:0,0,1:403,217,0	1/1:0,4:4:0,0.298829,0.701171:108,12,0
chr2	44488131	chr2_44488131_A_G	A	G	.	PASS	AF=0.409091;DP=209;NS=11;AN=22;MAF=0.409091;AC=9;AC_Het=5;AC_Hom=4;AC_Hemi=0;HWE=1	GT:AD:DP:GP:PL	0/1:18,34:52:0,1,0:321,0,213	0/1:6,1:7:0.014682,0.985318,0:17,0,147	1/1:0,22:22:0,1e-06,0.999999:327,66,0	1/1:0,4:4:0,0.155194,0.844806:127,12,0	0/1:8,3:11:1e-06,0.999999,0:60,0,182	0/1:3,1:4:0.035685,0.964315,0:13,0,87	./.:0,0:0:0.354132,0.481916,0.163952:0,0,0	./.:0,0:0:0.354132,0.481916,0.163952:0,0,0	0/0:5,0:5:0.95921,0.04079,0:0,15,163	0/0:16,1:17:0.92375,0.07625,0:0,12,291	0/0:10,0:10:0.998673,0.001327,0:0,30,249	0/0:56,2:58:1,0,0:0,131,399	0/1:14,2:16:0.004782,0.995218,0:22,0,266
chr2	44488721	chr2_44488721_C_A	C	A	.	PASS	AF=0.181818;DP=238;NS=11;AN=22;MAF=0.181818;AC=4;AC_Het=4;AC_Hom=0;AC_Hemi=0;HWE=1	GT:AD:DP:GP:PL	0/1:28,5:33:0.00012,0.99988,0:44,0,240	0/0:8,0:8:0.998558,0.001442,0:0,24,241	0/0:24,0:24:1,0,0:0,72,362	0/1:3,1:4:0.177173,0.822827,0:11,0,102	0/1:4,1:5:0.403642,0.596358,0:6,0,132	0/0:5,0:5:0.988581,0.011419,0:0,15,168	./.:0,0:0:0.712357,0.263311,0.024332:0,0,0	./.:0,0:0:0.712357,0.263311,0.024332:0,0,0	0/0:17,0:17:0.999997,3e-06,0:0,51,339	0/0:28,0:28:1,0,0:0,84,392	0/0:12,0:12:0.99991,9e-05,0:0,36,262	0/0:86,0:86:1,0,0:0,259,433	0/1:9,2:11:0.000274,0.999726,0:40,0,231
chr2	44488868	chr2_44488868_T_G	T	G	.	PASS	AF=0.346154;DP=222;NS=13;AN=26;MAF=0.346154;AC=9;AC_Het=7;AC_Hom=2;AC_Hemi=0;HWE=1	GT:AD:DP:GP:PL	0/1:11,8:19:0,1,0:128,0,180	0/1:7,4:11:0,1,0:72,0,185	0/0:17,0:17:0.999992,8e-06,0:0,51,328	0/0:6,0:6:0.984524,0.015476,0:0,18,183	0/0:4,0:4:0.940841,0.059159,0:0,12,124	0/1:3,4:7:0,1,0:82,0,89	0/1:0,1:1:0.000526,0.664962,0.334511:34,3,0	1/1:0,2:2:0,0.498476,0.501524:69,6,0	0/1:8,1:9:0.202905,0.797095,0:6,0,207	0/0:23,0:23:1,0,0:0,69,357	0/1:15,2:17:0.006394,0.993606,0:22,0,286	0/1:59,37:96:0,1,0:264,0,345	0/0:10,0:10:0.999019,0.000981,0:0,30,236
chr2	44488977	chr2_44488977_A_G	A	G	.	PASS	AF=0.269231;DP=252;NS=13;AN=26;MAF=0.269231;AC=7;AC_Het=7;AC_Hom=0;AC_Hemi=0;HWE=0.49913	GT:AD:DP:GP:PL	0/1:17,8:25:0,1,0:99,0,228	0/1:7,6:13:0,1,0:140,0,187	0/1:15,3:18:0.002235,0.997765,0:27,0,259	0/0:10,1:11:0.925907,0.074093,0:0,10,243	0/0:10,0:10:0.999218,0.000782,0:0,30,263	0/1:8,6:14:0,1,0:111,0,205	0/1:2,3:5:7.5e-05,0.999924,1e-06:42,0,51	0/1:0,1:1:0.000563,0.713589,0.285848:35,3,0	0/0:13,1:14:0.953096,0.046904,0:0,12,289	0/0:22,0:22:1,0,0:0,66,374	0/0:9,0:9:0.998438,0.001562,0:0,27,231	0/1:55,34:89:0,1,0:146,0,362	0/0:15,1:16:0.970125,0.029875,0:0,14,290
chr2	44489079	chr2_44489079_T_A	T	A	.	PASS	AF=0.227273;DP=154;NS=11;AN=22;MAF=0.227273;AC=5;AC_Het=3;AC_Hom=2;AC_Hemi=0;HWE=0.438596	GT:AD:DP:GP:PL	1/1:0,7:7:0,0.051375,0.948625:182,21,0	0/0:4,0:4:0.965194,0.034806,0:0,12,137	0/1:14,3:17:8.9e-05,0.999911,0:43,0,278	0/0:4,0:4:0.965194,0.034806,0:0,12,139	0/0:5,0:5:0.982289,0.017711,0:0,15,144	0/0:3,0:3:0.93273,0.06727,0:0,9,108	./.:0,0:0:0.60233,0.347539,0.050132:0,0,0	./.:0,0:0:0.60233,0.347539,0.050132:0,0,0	0/1:8,1:9:0.218914,0.781086,0:8,0,176	0/0:21,0:21:1,0,0:0,63,356	0/1:8,1:9:0.218914,0.781086,0:8,0,191	0/0:61,0:61:1,0,0:0,184,430	0/0:13,1:14:0.739446,0.260554,0:0,2,270
chr2	44489112	chr2_44489112_T_C	T	C	.	PASS	AF=0.230769;DP=242;NS=13;AN=26;MAF=0.230769;AC=6;AC_Het=6;AC_Hom=0;AC_Hemi=0;HWE=1	GT:AD:DP:GP:PL	0/1:26,15:41:0,1,0:217,0,270	0/1:10,3:13:1.9e-05,0.999981,0:50,0,216	0/1:24,3:27:0.287161,0.712839,0:6,0,314	0/0:2,0:2:0.874394,0.125606,0:0,6,69	0/0:9,0:9:0.998879,0.001121,0:0,27,243	0/1:9,1:10:0.360114,0.639886,0:5,0,184	0/1:1,2:3:6e-06,0.99963,0.000363:54,0,26	0/0:1,0:1:0.776803,0.223176,2e-05:0,3,35	0/0:14,1:15:0.900289,0.099711,0:0,7,238	0/0:24,1:25:0.999983,1.7e-05,0:0,45,354	0/1:14,7:21:0,1,0:144,0,243	0/0:60,0:60:1,0,0:0,181,438	0/0:15,0:15:0.999982,1.8e-05,0:0,45,337
chr2	44489157	chr2_44489157_T_G	T	G	.	PASS	AF=0.153846;DP=250;NS=13;AN=26;MAF=0.153846;AC=4;AC_Het=4;AC_Hom=0;AC_Hemi=0;HWE=1	GT:AD:DP:GP:PL	0/0:50,0:50:1,0,0:0,151,390	0/1:12,3:15:1.2e-05,0.999988,0:53,0,249	0/0:22,0:22:1,0,0:0,66,358	0/0:4,0:4:0.974617,0.025383,0:0,12,137	0/1:11,3:14:0.002077,0.997923,0:31,0,258	0/0:10,0:10:0.999593,0.000407,0:0,30,219	0/1:3,1:4:0.003824,0.996176,0:28,0,70	0/0:1,0:1:0.827563,0.172433,4e-06:0,3,40	0/1:16,3:19:0.000113,0.999887,0:43,0,249	0/0:22,1:23:0.99981,0.00019,0:0,33,326	0/0:23,2:25:0.709099,0.290901,0:0,0,299	0/0:48,0:48:1,0,0:0,144,423	0/0:14,0:14:0.999975,2.5e-05,0:0,42,307
chr2	44489170	chr2_44489170_A_G	A	G	.	PASS	AF=0.461538;DP=240;NS=13;AN=26;MAF=0.461538;AC=12;AC_Het=8;AC_Hom=4;AC_Hemi=0;HWE=0.601992	GT:AD:DP:GP:PL	0/1:29,12:41:0,1,0:164,0,278	0/1:10,4:14:0,1,0:75,0,211	0/1:5,15:20:0,1,0:273,0,89	1/1:0,4:4:0,0.130974,0.869026:134,12,0	0/1:12,1:13:0.330485,0.669515,0:1,0,251	0/1:6,3:9:2e-06,0.999998,0:54,0,151	1/1:0,5:5:0,0.070075,0.929925:117,15,0	0/1:0,1:1:6.6e-05,0.546601,0.453333:40,3,0	0/1:13,4:17:0,1,0:75,0,230	0/0:28,1:29:0.999999,1e-06,0:0,61,356	0/1:21,2:23:0.134448,0.865552,0:6,0,277	0/0:47,0:47:1,0,0:0,141,414	0/0:14,0:14:0.999899,0.000101,0:0,42,295
chr2	44489618	chr2_44489618_A_G	A	G	.	PASS	AF=0.375;DP=177;NS=12;AN=24;MAF=0.375;AC=9;AC_Het=7;AC_Hom=2;AC_Hemi=0;HWE=0.592947	GT:AD:DP:GP:PL	0/1:1,1:2:0.013462,0.984258,0.00228:18,0,21	0/0:6,0:6:0.982169,0.017831,0:0,18,165	0/1:1,12:13:0,0.571053,0.428947:240,4,0	0/1:1,5:6:0,0.996306,0.003694:127,0,19	0/1:8,2:10:0.005765,0.994235,0:22,0,190	0/1:5,1:6:0.005477,0.994523,0:22,0,149	1/1:0,3:3:0,0.300847,0.699153:78,9,0	./.:0,0:0:0.400084,0.464876,0.13504:0,0,0	0/0:16,0:16:0.999982,1.8e-05,0:0,48,335	0/0:32,1:33:1,0,0:0,79,393	0/1:10,1:11:0.306619,0.693381,0:3,0,230	0/0:62,0:62:1,0,0:0,187,406	0/1:7,2:9:0.001099,0.998901,0:29,0,187
chr2	44489629	chr2_44489629_T_C	T	C	.	PASS	AF=0.125;DP=177;NS=12;AN=24;MAF=0.125;AC=3;AC_Het=3;AC_Hom=0;AC_Hemi=0;HWE=1	GT:AD:DP:GP:PL	0/0:3,0:3:0.964788,0.035212,0:0,9,75	0/0:5,0:5:0.990958,0.009042,0:0,15,129	0/0:13,0:13:0.999964,3.6e-05,0:0,39,288	0/1:4,1:5:0.021391,0.978609,0:22,0,108	0/0:11,1:12:0.992528,0.007472,0:0,16,259	0/1:5,2:7:1.4e-05,0.999986,0:54,0,144	0/0:3,0:3:0.964788,0.035212,0:0,9,78	./.:0,0:0:0.76144,0.222331,0.016229:0,0,0	0/0:15,0:15:0.999991,9e-06,0:0,45,326	0/0:30,0:30:1,0,0:0,90,394	0/0:9,0:9:0.99943,0.00057,0:0,27,255	0/0:64,0:64:1,0,0:0,193,421	0/1:8,2:10:0.008671,0.991329,0:26,0,208
chr2	44489642	chr2_44489642_A_G	A	G	.	PASS	AF=0.25;DP=194;NS=12;AN=24;MAF=0.25;AC=6;AC_Het=6;AC_Hom=0;AC_Hemi=0;HWE=0.529258	GT:AD:DP:GP:PL	0/1:3,11:14:0,0.999998,2e-06:150,0,49	0/1:4,1:5:0.015124,0.984876,0:20,0,105	0/1:15,2:17:0.060556,0.939444,0:14,0,256	0/0:6,0:6:0.989815,0.010185,0:0,18,175	0/1:7,2:9:0.000895,0.999105,0:32,0,180	0/0:7,0:7:0.994881,0.005119,0:0,21,207	0/1:1,2:3:6.8e-05,0.999602,0.000331:43,0,27	./.:0,0:0:0.565923,0.372711,0.061366:0,0,0	0/0:15,1:16:0.994914,0.005086,0:0,21,290	0/0:27,2:29:0.999367,0.000633,0:0,30,343	0/0:10,0:10:0.999357,0.000643,0:0,30,264	0/0:63,2:65:1,0,0:0,146,396	0/1:9,3:12:4.7e-05,0.999953,0:45,0,216
chr2	44489664	chr2_44489664_T_C	T	C	.	PASS	AF=0.125;DP=216;NS=12;AN=24;MAF=0.125;AC=3;AC_Het=3;AC_Hom=0;AC_Hemi=0;HWE=1	GT:AD:DP:GP:PL	0/1:15,9:24:0,1,0:137,0,210	0/0:6,0:6:0.99586,0.00414,0:0,18,148	0/0:18,0:18:0.999999,1e-06,0:0,54,350	0/0:6,0:6:0.99586,0.00414,0:0,18,170	0/0:8,0:8:0.998962,0.001038,0:0,24,227	0/0:9,0:9:0.999481,0.000519,0:0,27,242	0/1:3,1:4:0.192239,0.807761,0:12,0,73	./.:0,0:0:0.778965,0.20725,0.013785:0,0,0	0/0:16,0:16:0.999996,4e-06,0:0,48,316	0/0:29,0:29:1,0,0:0,87,387	0/0:10,0:10:0.99974,0.00026,0:0,30,254	0/0:69,0:69:1,0,0:0,208,421	0/1:13,3:16:2.5e-05,0.999975,0:52,0,274
chr2	44489669	chr2_44489669_C_T	C	T	.	PASS	AF=0.25;DP=218;NS=12;AN=24;MAF=0.25;AC=6;AC_Het=4;AC_Hom=2;AC_Hemi=0;HWE=1	GT:AD:DP:GP:PL	0/1:22,4:26:2.7e-05,0.999973,0:48,0,228	1/1:0,6:6:0,0.08767,0.91233:150,18,0	0/0:18,1:19:0.987738,0.012262,0:0,17,317	0/0:6,0:6:0.989941,0.010059,0:0,18,168	0/0:10,0:10:0.999365,0.000635,0:0,30,258	0/1:2,7:9:0,0.999992,8e-06:191,0,43	0/1:3,1:4:0.046657,0.953343,0:15,0,61	./.:0,0:0:0.569441,0.370344,0.060215:0,0,0	0/0:14,0:14:0.99996,4e-05,0:0,42,310	0/0:29,0:29:1,0,0:0,87,377	0/0:10,0:10:0.999365,0.000635,0:0,30,257	0/0:67,1:68:1,0,0:0,183,421	0/1:10,7:17:0,1,0:153,0,224
chr2	44490000	chr2_44490000_C_T	C	T	.	PASS	AF=0.454545;DP=182;NS=11;AN=22;MAF=0.454545;AC=10;AC_Het=2;AC_Hom=8;AC_Hemi=0;HWE=0.0610009	GT:AD:DP:GP:PL	0/1:1,4:5:0,0.967229,0.032771:86,0,11	1/1:0,7:7:0,0.018107,0.981893:163,21,0	1/1:0,16:16:0,3.6e-05,0.999964:326,48,0	1/1:0,4:4:0,0.128565,0.871435:141,12,0	0/0:6,0:6:0.974208,0.025792,0:0,18,187	0/0:3,0:3:0.825215,0.174785,0:0,9,104	./.:0,0:0:0.293057,0.496581,0.210362:0,0,0	./.:0,0:0:0.293057,0.496581,0.210362:0,0,0	0/0:9,0:9:0.996702,0.003298,0:0,27,233	0/0:33,1:34:1,0,0:0,80,390	0/0:12,0:12:0.999587,0.000413,0:0,36,257	1/1:0,78:78:0,0,1:437,235,0	0/1:3,5:8:0,1,0:134,0,77
chr2	44490219	chr2_44490219_C_T	C	T	.	PASS	AF=0.153846;DP=175;NS=13;AN=26;MAF=0.153846;AC=4;AC_Het=4;AC_Hom=0;AC_Hemi=0;HWE=1	GT:AD:DP:GP:PL	0/1:11,3:14:3.5e-05,0.999965,0:49,0,127	0/0:10,0:10:0.999639,0.000361,0:0,30,220	0/0:19,0:19:0.999999,1e-06,0:0,57,346	0/0:6,0:6:0.994251,0.005749,0:0,18,167	0/0:7,0:7:0.997117,0.002883,0:0,21,189	0/0:6,0:6:0.994251,0.005749,0:0,18,165	0/0:1,0:1:0.843755,0.15613,0.000115:0,3,24	0/1:1,1:2:0.032997,0.966946,5.7e-05:19,0,32	0/1:9,2:11:0.000434,0.999566,0:38,0,213	0/1:20,3:23:0.078563,0.921437,0:15,0,290	0/0:14,0:14:0.999977,2.3e-05,0:0,42,302	0/0:53,0:53:1,0,0:0,160,420	0/0:9,0:9:0.999278,0.000722,0:0,27,215
chr2	44490220	chr2_44490220_G_A	G	A	.	PASS	AF=0.153846;DP=178;NS=13;AN=26;MAF=0.153846;AC=4;AC_Het=4;AC_Hom=0;AC_Hemi=0;HWE=1	GT:AD:DP:GP:PL	0/1:12,3:15:0.079069,0.920931,0:15,0,163	0/0:9,1:10:0.892619,0.107381,0:0,5,181	0/0:19,0:19:0.999999,1e-06,0:0,57,347	0/0:6,0:6:0.994035,0.005965,0:0,18,170	0/0:6,1:7:0.621994,0.378006,0:2,0,150	0/0:6,0:6:0.994035,0.005965,0:0,18,163	0/0:1,0:1:0.838798,0.161079,0.000123:0,3,24	0/1:2,1:3:0.020385,0.979615,1e-06:21,0,51	0/0:11,0:11:0.999813,0.000187,0:0,33,276	0/0:20,2:22:0.914379,0.085621,0:0,6,293	0/1:11,3:14:0.000105,0.999895,0:44,0,238	0/0:55,0:55:1,0,0:0,166,421	0/1:8,1:9:0.456237,0.543763,0:5,0,164
chr2	44490449	chr2_44490449_C_T	C	T	.	PASS	AF=0.153846;DP=195;NS=13;AN=26;MAF=0.153846;AC=4;AC_Het=4;AC_Hom=0;AC_Hemi=0;HWE=1	GT:AD:DP:GP:PL	0/1:7,2:9:0.000331,0.999669,0:38,0,116	0/0:6,0:6:0.993327,0.006673,0:0,18,171	0/0:16,0:16:0.999993,7e-06,0:0,48,350	0/0:5,1:6:0.592139,0.407861,0:2,0,115	0/1:3,4:7:0,1,0:83,0,73	0/0:6,0:6:0.993327,0.006673,0:0,18,189	0/1:0,1:1:0.001522,0.821803,0.176675:34,3,0	0/1:1,2:3:4.8e-05,0.999094,0.000858:47,0,21	0/0:13,1:14:0.996535,0.003465,0:0,21,278	0/0:23,0:23:1,0,0:0,69,375	0/0:16,0:16:0.999993,7e-06,0:0,48,340	0/0:75,0:75:1,0,0:0,226,432	0/0:11,0:11:0.99979,0.00021,0:0,33,268
chr2	44491768	chr2_44491768_C_T	C	T	.	PASS	AF=0.208333;DP=160;NS=12;AN=24;MAF=0.208333;AC=5;AC_Het=3;AC_Hom=2;AC_Hemi=0;HWE=0.403727	GT:AD:DP:GP:PL	0/1:2,1:3:0.007118,0.992881,0:24,0,55	0/0:3,0:3:0.934691,0.065309,0:0,9,101	0/0:18,0:18:0.999998,2e-06,0:0,54,343	0/0:3,0:3:0.934691,0.065309,0:0,9,112	0/0:10,0:10:0.999454,0.000546,0:0,30,225	1/1:0,6:6:0,0.10056,0.89944:186,18,0	0/1:0,1:1:0.000222,0.781383,0.218395:41,3,0	./.:0,0:0:0.610833,0.34145,0.047717:0,0,0	0/0:10,0:10:0.999454,0.000546,0:0,30,253	0/0:21,0:21:1,0,0:0,63,345	0/0:12,0:12:0.999864,0.000136,0:0,36,270	0/0:70,0:70:1,0,0:0,211,427	0/1:1,2:3:1e-06,0.999719,0.000281:64,0,27
chr2	44492067	chr2_44492067_G_A	G	A	.	PASS	AF=0.230769;DP=155;NS=13;AN=26;MAF=0.230769;AC=6;AC_Het=4;AC_Hom=2;AC_Hemi=0;HWE=0.522981	GT:AD:DP:GP:PL	0/1:1,1:2:0.053978,0.945969,5.2e-05:15,0,34	0/0:4,0:4:0.966499,0.033501,0:0,12,139	0/0:12,0:12:0.999865,0.000135,0:0,36,292	1/1:0,5:5:0,0.18392,0.81608:143,15,0	0/1:9,2:11:0.001292,0.998708,0:31,0,221	0/0:8,0:8:0.997838,0.002162,0:0,24,230	0/0:1,0:1:0.782892,0.217102,6e-06:0,3,40	0/1:1,1:2:0.001808,0.998017,0.000175:30,0,29	0/0:8,0:8:0.997838,0.002162,0:0,24,229	0/0:22,0:22:1,0,0:0,66,364	0/1:11,1:12:0.369649,0.630351,0:5,0,250	0/0:55,0:55:1,0,0:0,166,424	0/0:13,0:13:0.999932,6.8e-05,0:0,39,291
chr2	44493728	chr2_44493728_T_A	T	A	.	PASS	AF=0.458333;DP=80;NS=12;AN=24;MAF=0.458333;AC=11;AC_Het=7;AC_Hom=4;AC_Hemi=0;HWE=1	GT:AD:DP:GP:PL	1/1:0,2:2:3e-05,0.396049,0.603921:45,6,0	0/1:1,1:2:0.002069,0.99315,0.004781:25,0,19	0/1:3,3:6:3e-06,0.999997,0:53,0,68	1/1:0,3:3:0,0.246929,0.753071:70,9,0	0/1:7,3:10:4.2e-05,0.999958,0:42,0,172	0/0:2,0:2:0.724006,0.275993,1e-06:0,6,57	./.:0,0:0:0.321945,0.490914,0.187141:0,0,0	0/0:4,0:4:0.912993,0.087007,0:0,12,91	0/1:6,1:7:0.208207,0.791793,0:4,0,138	0/1:15,2:17:0.175737,0.824263,0:5,0,284	0/1:5,2:7:0.001788,0.998212,0:26,0,140	0/1:12,3:15:5e-06,0.999995,0:51,0,154	0/0:5,0:5:0.954518,0.045482,0:0,15,139
chr2	44493842	chr2_44493842_G_A	G	A	.	PASS	AF=0.227273;DP=80;NS=11;AN=22;MAF=0.227273;AC=5;AC_Het=5;AC_Hom=0;AC_Hemi=0;HWE=1	GT:AD:DP:GP:PL	./.:0,0:0:0.549624,0.383485,0.066892:0,0,0	0/0:4,0:4:0.958216,0.041784,0:0,12,114	0/0:9,0:9:0.998639,0.001361,0:0,27,184	0/1:0,1:1:0.006675,0.736415,0.256909:25,3,0	0/1:3,1:4:0.002288,0.997712,0:28,0,84	0/1:1,1:2:0.000573,0.999207,0.00022:34,0,29	./.:0,0:0:0.549624,0.383485,0.066892:0,0,0	0/0:1,0:1:0.741156,0.258559,0.000285:0,3,25	0/1:4,1:5:0.017918,0.982082,0:19,0,82	0/0:17,0:17:0.999995,5e-06,0:0,51,324	0/0:3,0:3:0.919783,0.080217,0:0,9,98	0/1:27,4:31:0.002415,0.997585,0:28,0,263	0/0:3,0:3:0.919783,0.080217,0:0,9,83
chr2	44494516	chr2_44494516_G_T	G	T	.	PASS	AF=0.461538;DP=107;NS=13;AN=26;MAF=0.461538;AC=12;AC_Het=8;AC_Hom=4;AC_Hemi=0;HWE=0.601992	GT:AD:DP:GP:PL	1/1:0,2:2:2.9e-05,0.365134,0.634837:45,6,0	0/1:2,1:3:0.00908,0.99092,0:18,0,64	0/1:0,1:1:0.001942,0.533917,0.464141:25,3,0	1/1:0,3:3:2e-06,0.223348,0.776651:58,9,0	0/0:13,0:13:0.999788,0.000212,0:0,39,293	0/1:2,1:3:0.00908,0.99092,1e-06:18,0,59	0/1:1,2:3:5e-06,0.999647,0.000348:51,0,31	0/1:1,1:2:0.00721,0.992617,0.000173:19,0,34	0/1:12,2:14:0.021068,0.978932,0:14,0,261	0/0:22,3:25:0.69687,0.30313,0:0,6,285	0/1:11,3:14:0.00469,0.99531,0:21,0,208	0/0:18,0:18:0.999993,7e-06,0:0,54,198	0/1:4,1:5:0.035288,0.964712,0:12,0,102
chr2	44494538	chr2_44494538_A_C	A	C	.	PASS	AF=0.269231;DP=154;NS=13;AN=26;MAF=0.269231;AC=7;AC_Het=7;AC_Hom=0;AC_Hemi=0;HWE=0.49913	GT:AD:DP:GP:PL	0/0:2,0:2:0.824264,0.17573,5e-06:0,6,45	0/1:3,2:5:3.7e-05,0.999962,0:45,0,72	0/1:4,1:5:0.069397,0.930602,0:12,0,60	0/1:2,5:7:0,0.999295,0.000705:85,0,25	0/0:11,1:12:0.904575,0.095425,0:0,9,246	0/0:3,0:3:0.903671,0.096329,0:0,9,84	0/1:2,3:5:1e-06,0.999998,1e-06:63,0,53	0/0:8,0:8:0.99668,0.00332,0:0,24,205	0/1:9,2:11:0.000181,0.999819,0:38,0,225	0/0:24,3:27:0.504494,0.495506,0:1,0,269	0/1:17,4:21:0.024929,0.975071,0:17,0,248	0/0:36,1:37:1,0,0:0,84,192	0/1:8,2:10:0.000169,0.999831,0:38,0,138
chr2	44494601	chr2_44494601_G_C	G	C	.	PASS	AF=0.166667;DP=127;NS=12;AN=24;MAF=0.166667;AC=4;AC_Het=4;AC_Hom=0;AC_Hemi=0;HWE=1	GT:AD:DP:GP:PL	./.:0,0:0:0.67695,0.291639,0.03141:0,0,0	0/1:2,1:3:0.002332,0.997668,0:30,0,62	0/0:4,0:4:0.973781,0.026219,0:0,12,115	0/1:0,1:1:0.000481,0.822373,0.177146:39,3,0	0/0:12,0:12:0.999895,0.000105,0:0,36,218	0/0:5,0:5:0.986717,0.013283,0:0,15,163	0/0:1,0:1:0.822767,0.177228,5e-06:0,3,39	0/0:8,0:8:0.99832,0.00168,0:0,24,222	0/0:7,0:7:0.996646,0.003354,0:0,21,208	0/0:23,0:23:1,0,0:0,69,359	0/1:12,2:14:0.142676,0.857324,0:11,0,247	0/0:43,0:43:1,0,0:0,129,207	0/1:4,2:6:9e-06,0.999991,0:54,0,115
chr2	44496555	chr2_44496555_A_C	A	C	.	PASS	AF=0.5;DP=110;NS=11;AN=22;MAF=0.5;AC=11;AC_Het=1;AC_Hom=10;AC_Hemi=0;HWE=0.0107622	GT:AD:DP:GP:PL	./.:0,0:0:0.27287,0.498999,0.228131:0,0,0	1/1:0,7:7:0,0.0168,0.9832:211,21,0	1/1:0,2:2:0,0.353514,0.646486:67,6,0	./.:0,0:0:0.27287,0.498999,0.228131:0,0,0	0/0:11,0:11:0.999108,0.000892,0:0,33,231	1/1:0,4:4:0,0.120263,0.879737:115,12,0	0/0:5,0:5:0.945944,0.054056,0:0,15,166	0/1:1,1:2:0.000219,0.999599,0.000183:34,0,34	0/0:8,0:8:0.992908,0.007092,0:0,24,223	0/0:24,0:24:1,0,0:0,72,366	0/0:12,0:12:0.999554,0.000446,0:0,36,268	1/1:0,30:30:0,0,1:282,90,0	1/1:0,5:5:0,0.063978,0.936022:129,15,0
chr2	44506367	chr2_44506367_G_A	G	A	.	PASS	AF=0.166667;DP=243;NS=12;AN=24;MAF=0.166667;AC=4;AC_Het=2;AC_Hom=2;AC_Hemi=0;HWE=0.254658	GT:AD:DP:GP:PL	./.:0,0:0:0.7135,0.262379,0.024121:0,0,0	0/0:14,0:14:0.999978,2.2e-05,0:0,42,268	0/0:17,0:17:0.999997,3e-06,0:0,51,327	0/0:14,0:14:0.999978,2.2e-05,0:0,42,273	0/0:10,0:10:0.999641,0.000359,0:0,30,232	0/1:5,1:6:0.064738,0.935262,0:16,0,141	0/0:3,0:3:0.956054,0.043946,0:0,9,113	1/1:0,5:5:0,0.253678,0.746322:135,15,0	0/0:12,0:12:0.99991,9e-05,0:0,36,265	0/0:38,0:38:1,0,0:0,114,389	0/0:15,0:15:0.999989,1.1e-05,0:0,45,301	0/1:52,49:101:0,1,0:349,0,357	0/0:8,0:8:0.998566,0.001434,0:0,24,209
chr2	44506377	chr2_44506377_A_C	A	C	.	PASS	AF=0.166667;DP=245;NS=12;AN=24;MAF=0.166667;AC=4;AC_Het=4;AC_Hom=0;AC_Hemi=0;HWE=1	GT:AD:DP:GP:PL	./.:0,0:0:0.705045,0.269249,0.025706:0,0,0	0/1:14,2:16:0.049526,0.950474,0:17,0,249	0/1:6,3:9:0,1,0:73,0,157	0/0:12,0:12:0.999907,9.3e-05,0:0,36,278	0/0:10,0:10:0.999627,0.000373,0:0,30,253	0/0:4,0:4:0.976689,0.023311,0:0,12,144	0/1:2,1:3:0.006579,0.993421,0:26,0,65	0/0:4,0:4:0.976689,0.023311,0:0,12,113	0/1:16,2:18:0.153691,0.846309,0:12,0,266	0/0:38,0:38:1,0,0:0,114,414	0/0:16,1:17:0.990849,0.009151,0:0,16,324	0/0:105,1:106:1,0,0:0,285,451	0/0:8,0:8:0.998511,0.001489,0:0,24,229
chr2	44506614	chr2_44506614_C_T	C	T	.	PASS	AF=0.454545;DP=175;NS=11;AN=22;MAF=0.454545;AC=10;AC_Het=4;AC_Hom=6;AC_Hemi=0;HWE=0.542748	GT:AD:DP:GP:PL	./.:0,0:0:0.296581,0.496023,0.207396:0,0,0	0/0:6,0:6:0.974534,0.025466,0:0,18,178	0/0:8,0:8:0.99351,0.00649,0:0,24,232	1/1:0,3:3:0,0.230148,0.769852:89,9,0	0/0:6,0:6:0.974534,0.025466,0:0,18,189	0/1:1,2:3:0,0.99916,0.000839:61,0,27	0/0:2,0:2:0.705164,0.294836,0:0,6,70	./.:0,0:0:0.296581,0.496023,0.207396:0,0,0	0/1:15,3:18:0.000342,0.999658,0:32,0,282	0/1:28,13:41:0,1,0:169,0,341	0/1:22,3:25:0.034102,0.965898,0:12,0,322	1/1:1,57:58:0,0,1:423,150,0	1/1:0,5:5:0,0.069539,0.930461:138,15,0
chr2	44507824	chr2_44507824_T_G	T	G	.	PASS	AF=0.5;DP=272;NS=12;AN=24;MAF=0.5;AC=12;AC_Het=4;AC_Hom=8;AC_Hemi=0;HWE=0.281462	GT:AD:DP:GP:PL	./.:0,0:0:0.263558,0.499642,0.2368:0,0,0	0/0:16,0:16:0.999971,2.9e-05,0:0,48,334	1/1:0,23:23:0,0,1:389,69,0	1/1:0,15:15:0,6.4e-05,0.999936:304,45,0	0/0:10,0:10:0.998152,0.001848,0:0,30,268	0/0:4,0:4:0.89407,0.10593,0:0,12,125	1/1:0,3:3:0,0.208698,0.791302:114,9,0	1/1:0,3:3:0,0.208698,0.791302:110,9,0	0/1:6,1:7:0.013285,0.986715,0:16,0,163	0/1:22,8:30:0,1,0:116,0,330	0/1:15,7:22:0,1,0:120,0,284	0/1:57,72:129:0,1,0:376,0,343	0/0:10,0:10:0.998152,0.001848,0:0,30,264
chr2	44508700	chr2_44508700_T_A	T	A	.	PASS	AF=0.166667;DP=240;NS=12;AN=24;MAF=0.166667;AC=4;AC_Het=2;AC_Hom=2;AC_Hemi=0;HWE=0.254658	GT:AD:DP:GP:PL	0/0:2,0:2:0.906658,0.093339,2e-06:0,6,42	1/1:0,8:8:0,0.036553,0.963447:226,24,0	0/1:10,5:15:0,1,0:111,0,227	0/1:2,3:5:0,1,0:95,0,56	0/0:4,0:4:0.974909,0.025091,0:0,12,109	0/0:7,0:7:0.996793,0.003207,0:0,21,190	0/0:6,0:6:0.993607,0.006393,0:0,18,195	./.:0,0:0:0.687664,0.283182,0.029154:0,0,0	0/0:18,0:18:0.999998,2e-06,0:0,54,335	0/0:54,0:54:1,0,0:0,163,394	0/0:20,0:20:1,0,0:0,60,347	0/0:95,0:95:1,0,0:0,286,451	0/0:6,0:6:0.993607,0.006393,0:0,18,198
chr2	44508952	chr2_44508952_C_A	C	A	.	PASS	AF=0.25;DP=139;NS=12;AN=24;MAF=0.25;AC=6;AC_Het=6;AC_Hom=0;AC_Hemi=0;HWE=0.529258	GT:AD:DP:GP:PL	./.:0,0:0:0.54942,0.383617,0.066962:0,0,0	0/0:7,0:7:0.994575,0.005425,0:0,21,202	0/1:9,1:10:0.316539,0.683461,0:5,0,184	0/0:7,0:7:0.994575,0.005425,0:0,21,144	0/1:1,1:2:0.001808,0.998137,5.5e-05:29,0,35	0/0:1,0:1:0.741217,0.258765,1.8e-05:0,3,37	0/0:1,0:1:0.741225,0.258768,7e-06:0,3,41	0/1:2,1:3:0.003609,0.99639,1e-06:26,0,55	0/1:12,2:14:0.006452,0.993548,0:23,0,223	0/1:27,5:32:0.000346,0.999654,0:36,0,274	0/1:12,6:18:0,1,0:94,0,216	0/0:38,0:38:1,0,0:0,114,321	0/0:6,0:6:0.989209,0.010791,0:0,18,182
chr2	44510628	chr2_44510628_T_C	T	C	.	PASS	AF=0.375;DP=268;NS=12;AN=24;MAF=0.375;AC=9;AC_Het=7;AC_Hom=2;AC_Hemi=0;HWE=0.592947	GT:AD:DP:GP:PL	0/0:12,0:12:0.999714,0.000286,0:0,36,220	0/0:6,0:6:0.982047,0.017953,0:0,18,154	0/1:15,2:17:0.003481,0.996519,0:24,0,290	0/1:9,6:15:0,1,0:126,0,152	0/1:2,2:4:1e-06,0.999998,1e-06:61,0,55	1/1:0,3:3:0,0.299383,0.700617:109,9,0	0/0:1,0:1:0.630886,0.369087,2.7e-05:0,3,39	./.:0,0:0:0.398036,0.46573,0.136234:0,0,0	0/1:15,3:18:4.1e-05,0.999959,0:43,0,266	0/1:40,4:44:0.226086,0.773914,0:5,0,316	0/1:20,6:26:0,1,0:82,0,315	0/0:107,6:113:1,0,0:0,187,388	0/1:3,4:7:0,1,0:110,0,71
chr2	44510662	chr2_44510662_G_A	G	A	.	PASS	AF=0.230769;DP=233;NS=13;AN=26;MAF=0.230769;AC=6;AC_Het=6;AC_Hom=0;AC_Hemi=0;HWE=1	GT:AD:DP:GP:PL	0/0:5,0:5:0.980159,0.019841,0:0,15,166	0/1:9,1:10:0.111528,0.888472,0:11,0,204	0/1:15,2:17:0.006509,0.993491,0:24,0,279	0/1:11,4:15:0,1,0:84,0,166	0/0:3,0:3:0.925095,0.074905,0:0,9,92	0/1:1,2:3:0,0.99959,0.000409:69,0,26	0/0:2,0:2:0.860628,0.139372,0:0,6,78	0/1:0,1:1:0.000233,0.755172,0.244595:40,3,0	0/0:18,0:18:0.999998,2e-06,0:0,54,343	0/0:45,3:48:0.999928,7.2e-05,0:0,40,345	0/0:16,0:16:0.99999,1e-05,0:0,48,337	0/0:90,0:90:1,0,0:0,271,429	0/1:2,3:5:0,1,0:80,0,61
chr2	44510707	chr2_44510707_A_G	A	G	.	PASS	AF=0.423077;DP=246;NS=13;AN=26;MAF=0.423077;AC=11;AC_Het=7;AC_Hom=4;AC_Hemi=0;HWE=1	GT:AD:DP:GP:PL	1/1:0,3:3:0,0.27434,0.72566:100,9,0	0/1:7,2:9:3e-06,0.999997,0:54,0,162	0/1:15,5:20:0,1,0:91,0,258	0/1:9,2:11:0.000142,0.999858,0:37,0,159	0/1:4,1:5:0.002413,0.997587,0:25,0,89	0/1:2,3:5:0,1,0:83,0,61	0/1:3,1:4:0.001208,0.998792,0:28,0,95	1/1:0,2:2:0,0.430562,0.569438:73,6,0	0/0:19,1:20:0.987535,0.012465,0:0,20,301	0/0:43,4:47:0.945759,0.054241,0:0,14,337	0/0:20,1:21:0.993728,0.006272,0:0,23,326	0/0:88,5:93:1,0,0:0,105,311	0/1:5,1:6:0.015061,0.984939,0:17,0,112
chr2	44510711	chr2_44510711_G_A	G	A	.	PASS	AF=0.269231;DP=233;NS=13;AN=26;MAF=0.269231;AC=7;AC_Het=7;AC_Hom=0;AC_Hemi=0;HWE=0.49913	GT:AD:DP:GP:PL	0/0:3,0:3:0.9081,0.0919,0:0,9,100	0/1:7,2:9:5e-06,0.999995,0:54,0,164	0/1:15,5:20:0,1,0:91,0,261	0/1:9,1:10:0.112239,0.887761,0:10,0,156	0/1:4,1:5:0.003936,0.996064,0:25,0,81	0/1:2,2:4:1e-06,0.999999,0:62,0,63	0/1:3,1:4:0.001972,0.998028,0:28,0,91	0/1:0,2:2:0,0.552597,0.447403:73,6,0	0/0:19,1:20:0.992332,0.007668,0:0,20,309	0/0:42,2:44:0.999999,1e-06,0:0,58,367	0/0:18,1:19:0.984781,0.015219,0:0,17,315	0/0:83,5:88:1,0,0:0,90,326	0/0:4,0:4:0.951837,0.048163,0:0,12,114
chr2	44510857	chr2_44510857_C_T	C	T	.	PASS	AF=0.153846;DP=189;NS=13;AN=26;MAF=0.153846;AC=4;AC_Het=4;AC_Hom=0;AC_Hemi=0;HWE=1	GT:AD:DP:GP:PL	0/0:4,0:4:0.976416,0.023584,0:0,12,116	0/1:2,2:4:2e-06,0.999998,0:62,0,56	0/0:16,0:16:0.999994,6e-06,0:0,48,343	0/0:12,0:12:0.999906,9.4e-05,0:0,36,235	0/0:6,0:6:0.993998,0.006002,0:0,18,147	0/0:2,0:2:0.911897,0.088103,0:0,6,73	0/1:3,1:4:0.012917,0.987083,0:23,0,92	0/0:3,0:3:0.953919,0.046081,0:0,9,97	0/1:8,2:10:0.000492,0.999508,0:37,0,194	0/0:29,2:31:0.990678,0.009322,0:0,16,339	0/0:19,1:20:0.995379,0.004621,0:0,19,302	0/1:64,10:74:0,1,0:70,0,305	0/0:3,0:3:0.953919,0.046081,0:0,9,103
chr2	44510860	chr2_44510860_G_C	G	C	.	PASS	AF=0.5;DP=196;NS=13;AN=26;MAF=0.5;AC=13;AC_Het=11;AC_Hom=2;AC_Hemi=0;HWE=0.0338157	GT:AD:DP:GP:PL	1/1:0,4:4:0,0.112905,0.887095:123,12,0	0/1:2,3:5:0,1,0:74,0,61	0/1:13,5:18:0,1,0:84,0,267	0/1:8,4:12:0,1,0:105,0,154	0/0:7,0:7:0.984888,0.015112,0:0,21,160	0/1:1,1:2:0.000162,0.999682,0.000156:35,0,35	0/1:3,1:4:0.002568,0.997432,0:23,0,90	0/1:2,1:3:0.000323,0.999676,0:32,0,60	0/1:7,3:10:0,1,0:70,0,179	0/1:27,4:31:0.000227,0.999773,0:33,0,333	0/1:17,2:19:0.017301,0.982699,0:15,0,293	0/1:58,20:78:0,1,0:202,0,342	0/1:1,2:3:0,0.999217,0.000783:61,0,28
chr2	44510991	chr2_44510991_G_C	G	C	.	PASS	AF=0.269231;DP=263;NS=13;AN=26;MAF=0.269231;AC=7;AC_Het=7;AC_Hom=0;AC_Hemi=0;HWE=0.49913	GT:AD:DP:GP:PL	0/1:0,1:1:0.003648,0.715984,0.280368:27,3,0	0/0:9,0:9:0.998473,0.001527,0:0,27,234	0/1:20,6:26:0,1,0:117,0,336	0/1:10,3:13:0,1,0:75,0,194	0/1:5,1:6:0.012782,0.987218,0:20,0,152	0/1:3,1:4:0.004059,0.995941,0:25,0,100	0/1:7,1:8:0.06119,0.93881,0:13,0,170	0/0:5,0:5:0.976112,0.023888,0:0,15,154	0/1:16,3:19:6e-06,0.999994,0:53,0,280	0/0:58,1:59:1,0,0:0,138,408	0/0:20,1:21:0.997039,0.002961,0:0,24,351	0/0:84,5:89:1,0,0:0,93,342	0/0:3,0:3:0.910836,0.089164,0:0,9,93
chr2	44514644	chr2_44514644_C_G	C	G	.	PASS	AF=0.416667;DP=249;NS=12;AN=24;MAF=0.416667;AC=10;AC_Het=4;AC_Hom=6;AC_Hemi=0;HWE=0.289272	GT:AD:DP:GP:PL	./.:0,0:0:0.301955,0.495099,0.202946:0,0,0	0/0:6,0:6:0.975022,0.024978,0:0,18,182	0/1:9,13:22:0,1,0:279,0,190	1/1:0,15:15:0,7.4e-05,0.999926:332,45,0	0/0:8,0:8:0.993636,0.006364,0:0,24,219	0/0:5,0:5:0.951261,0.048739,0:0,15,175	0/0:2,0:2:0.709268,0.290732,0:0,6,64	0/0:1,0:1:0.549466,0.45046,7.4e-05:0,3,37	0/1:11,10:21:0,1,0:231,0,227	0/1:30,20:50:0,1,0:292,0,351	0/1:14,12:26:0,1,0:263,0,264	1/1:0,83:83:0,0,1:444,250,0	1/1:0,8:8:0,0.009439,0.990561:231,24,0
chr2	44515050	chr2_44515050_T_A	T	A	.	PASS	AF=0.333333;DP=223;NS=12;AN=24;MAF=0.333333;AC=8;AC_Het=4;AC_Hom=4;AC_Hemi=0;HWE=0.517566	GT:AD:DP:GP:PL	0/0:1,0:1:0.643389,0.355828,0.000783:0,3,24	1/1:0,4:4:0,0.184345,0.815655:132,12,0	0/1:13,4:17:0,1,0:78,0,234	0/0:6,0:6:0.983011,0.016989,0:0,18,197	0/0:9,0:9:0.997844,0.002156,0:0,27,245	./.:0,0:0:0.414596,0.458591,0.126814:0,0,0	0/1:1,1:2:0.000287,0.999602,0.000111:35,0,34	0/1:1,1:2:0.000287,0.999492,0.000221:35,0,31	0/0:22,0:22:1,0,0:0,66,376	0/0:46,1:47:1,0,0:0,111,420	0/0:29,0:29:1,0,0:0,87,394	1/1:3,34:37:0,0.000814,0.999186:306,36,0	0/1:0,1:1:0.000463,0.643591,0.355946:34,3,0
chr2	44515054	chr2_44515054_T_A	T	A	.	PASS	AF=0.227273;DP=239;NS=11;AN=22;MAF=0.227273;AC=5;AC_Het=5;AC_Hom=0;AC_Hemi=0;HWE=1	GT:AD:DP:GP:PL	0/0:1,0:1:0.758595,0.2411,0.000305:0,3,24	0/0:4,0:4:0.961791,0.038209,0:0,12,124	0/0:25,0:25:1,0,0:0,75,370	0/1:1,5:6:0,0.998984,0.001016:156,0,22	0/0:7,0:7:0.995059,0.004941,0:0,21,209	./.:0,0:0:0.575815,0.36602,0.058166:0,0,0	0/1:2,1:3:0.001257,0.998743,0:31,0,68	0/0:2,0:2:0.862879,0.137121,0:0,6,80	0/1:19,2:21:0.115876,0.884124,0:11,0,308	0/1:30,18:48:0,1,0:284,0,338	0/1:18,11:29:0,1,0:196,0,301	0/0:93,0:93:1,0,0:0,280,452	./.:0,0:0:0.575815,0.36602,0.058166:0,0,0
chr2	44515059	chr2_44515059_T_A	T	A	.	PASS	AF=0.409091;DP=155;NS=11;AN=22;MAF=0.409091;AC=9;AC_Het=9;AC_Hom=0;AC_Hemi=0;HWE=0.0659	GT:AD:DP:GP:PL	0/0:1,0:1:0.546378,0.452132,0.00149:0,3,24	0/1:0,1:1:0.001318,0.546468,0.452214:27,3,0	0/1:11,6:17:0,1,0:124,0,226	0/1:5,1:6:0.003851,0.996149,0:22,0,154	0/0:7,0:7:0.987236,0.012764,0:0,21,212	./.:0,0:0:0.299418,0.495546,0.205036:0,0,0	0/1:2,1:3:0.000963,0.999037,0:28,0,65	0/1:1,1:2:0.000242,0.999627,0.000131:34,0,35	0/1:17,5:22:0,1,0:108,0,299	0/1:40,7:47:0,1,0:87,0,339	0/1:26,4:30:3e-06,0.999997,0:53,0,304	0/1:2,11:13:0,0.952047,0.047953:228,0,9	./.:0,0:0:0.299418,0.495546,0.205036:0,0,0
chr2	44517410	chr2_44517410_A_G	A	G	.	PASS	AF=0.423077;DP=271;NS=13;AN=26;MAF=0.423077;AC=11;AC_Het=5;AC_Hom=6;AC_Hemi=0;HWE=0.573563	GT:AD:DP:GP:PL	1/1:0,17:17:0,2e-05,0.99998:339,51,0	0/0:11,0:11:0.999261,0.000739,0:0,33,267	1/1:0,13:13:0,0.000322,0.999678:292,39,0	1/1:0,13:13:0,0.000322,0.999678:284,39,0	0/0:4,0:4:0.913556,0.086444,0:0,12,125	0/0:6,0:6:0.976891,0.023109,0:0,18,183	0/1:1,1:2:0.000264,0.999258,0.000478:34,0,29	0/0:4,0:4:0.913556,0.086444,0:0,12,121	0/1:9,7:16:0,1,0:161,0,188	0/1:27,19:46:0,1,0:278,0,318	0/1:13,10:23:0,1,0:205,0,208	0/1:73,34:107:0,1,0:283,0,336	0/0:8,0:8:0.994121,0.005879,0:0,24,212
chr2	44518573	chr2_44518573_C_T	C	T	.	PASS	AF=0.125;DP=171;NS=12;AN=24;MAF=0.125;AC=3;AC_Het=1;AC_Hom=2;AC_Hemi=0;HWE=0.130435	GT:AD:DP:GP:PL	./.:0,0:0:0.764858,0.219407,0.015735:0,0,0	0/0:15,0:15:0.999991,9e-06,0:0,45,305	1/1:0,8:8:0,0.051652,0.948348:175,24,0	0/0:4,0:4:0.982388,0.017612,0:0,12,109	0/0:10,0:10:0.99972,0.00028,0:0,30,228	0/0:5,0:5:0.991116,0.008884,0:0,15,158	0/0:4,0:4:0.982388,0.017612,0:0,12,120	0/0:4,0:4:0.982388,0.017612,0:0,12,130	0/0:16,0:16:0.999996,4e-06,0:0,48,279	0/0:36,0:36:1,0,0:0,108,398	0/0:11,0:11:0.99986,0.00014,0:0,33,278	0/1:33,11:44:0,1,0:90,0,317	0/0:14,0:14:0.999982,1.8e-05,0:0,42,306
chr2	44518835	chr2_44518835_C_T	C	T	.	PASS	AF=0.125;DP=159;NS=12;AN=24;MAF=0.125;AC=3;AC_Het=3;AC_Hom=0;AC_Hemi=0;HWE=1	GT:AD:DP:GP:PL	./.:0,0:0:0.783103,0.203656,0.013241:0,0,0	0/0:12,0:12:0.999937,6.3e-05,0:0,36,284	0/0:6,0:6:0.995953,0.004047,0:0,18,167	0/0:22,0:22:1,0,0:0,66,302	0/0:4,0:4:0.984007,0.015993,0:0,12,138	0/0:6,0:6:0.995953,0.004047,0:0,18,176	0/0:5,0:5:0.991939,0.008061,0:0,15,132	0/0:7,0:7:0.997972,0.002028,0:0,21,191	0/1:7,1:8:0.237198,0.762802,0:11,0,132	0/0:28,1:29:0.999999,1e-06,0:0,54,348	0/0:13,1:14:0.952115,0.047885,0:0,7,259	0/1:33,4:37:0.083251,0.916749,0:16,0,280	0/1:6,3:9:0,1,0:77,0,154
chr2	44518965	chr2_44518965_T_C	T	C	.	PASS	AF=0.416667;DP=239;NS=12;AN=24;MAF=0.416667;AC=10;AC_Het=6;AC_Hom=4;AC_Hemi=0;HWE=1	GT:AD:DP:GP:PL	./.:0,0:0:0.339192,0.48642,0.174388:0,0,0	0/0:14,0:14:0.999912,8.8e-05,0:0,42,260	0/1:10,13:23:0,1,0:200,0,207	1/1:0,33:33:0,0,1:409,99,0	0/1:9,4:13:0,1,0:108,0,202	0/0:5,0:5:0.95711,0.04289,0:0,15,158	0/1:6,7:13:0,1,0:181,0,155	1/1:0,7:7:0,0.021325,0.978675:208,21,0	0/1:10,6:16:0,1,0:140,0,217	0/1:20,20:40:0,1,0:280,0,295	0/1:12,9:21:0,1,0:198,0,257	0/0:43,0:43:1,0,0:0,129,411	0/0:11,0:11:0.9993,0.0007,0:0,33,275
chr2	44523338	chr2_44523338_G_A	G	A	.	PASS	AF=0.269231;DP=256;NS=13;AN=26;MAF=0.269231;AC=7;AC_Het=7;AC_Hom=0;AC_Hemi=0;HWE=0.49913	GT:AD:DP:GP:PL	0/1:0,2:2:2e-06,0.514466,0.485532:60,6,0	0/0:9,0:9:0.99816,0.00184,0:0,27,250	0/0:1,0:1:0.679368,0.320572,6e-05:0,3,34	0/0:21,0:21:1,0,0:0,63,364	0/1:5,8:13:0,1,0:206,0,122	0/0:6,0:6:0.985469,0.014531,0:0,18,193	0/1:1,3:4:0,0.998808,0.001192:85,0,23	0/0:1,0:1:0.679344,0.32056,9.6e-05:0,3,32	0/1:10,8:18:0,1,0:154,0,235	0/1:21,22:43:0,1,0:313,0,310	0/1:15,8:23:0,1,0:184,0,279	0/1:55,57:112:0,1,0:353,0,356	0/0:2,0:2:0.809106,0.190894,0:0,6,69
chr2	44534437	chr2_44534437_C_T	C	T	.	PASS	AF=0.153846;DP=218;NS=13;AN=26;MAF=0.153846;AC=4;AC_Het=4;AC_Hom=0;AC_Hemi=0;HWE=1	GT:AD:DP:GP:PL	0/0:26,0:26:1,0,0:0,78,395	0/1:2,1:3:0.008536,0.991464,0:26,0,64	0/0:13,1:14:0.977818,0.022182,0:0,11,234	0/1:9,4:13:0,1,0:75,0,191	0/0:11,0:11:0.999857,0.000143,0:0,33,245	0/1:5,1:6:0.462029,0.537971,0:6,0,137	0/0:2,0:2:0.93159,0.06841,0:0,6,66	0/0:5,0:5:0.990905,0.009095,0:0,15,135	0/1:17,2:19:0.318651,0.681349,0:9,0,262	0/0:40,4:44:0.995704,0.004296,0:0,18,337	0/0:16,1:17:0.994385,0.005615,0:0,17,250	0/0:50,3:53:1,0,0:0,103,359	0/0:5,0:5:0.990905,0.009095,0:0,15,155
chr2	44534504	chr2_44534504_C_T	C	T	.	PASS	AF=0.115385;DP=260;NS=13;AN=26;MAF=0.115385;AC=3;AC_Het=1;AC_Hom=2;AC_Hemi=0;HWE=0.12	GT:AD:DP:GP:PL	0/0:32,0:32:1,0,0:0,96,384	0/1:7,4:11:0,1,0:108,0,175	0/0:12,0:12:0.999935,6.5e-05,0:0,36,284	0/0:23,0:23:1,0,0:0,69,277	0/0:9,0:9:0.999476,0.000524,0:0,27,211	0/0:5,0:5:0.991685,0.008315,0:0,15,150	0/0:2,0:2:0.937138,0.062862,0:0,6,74	0/0:6,0:6:0.995825,0.004175,0:0,18,175	0/0:12,0:12:0.999935,6.5e-05,0:0,36,298	0/0:33,0:33:1,0,0:0,99,388	0/0:23,0:23:1,0,0:0,69,362	0/0:75,2:77:1,0,0:0,179,410	1/1:0,15:15:0,0.000455,0.999545:322,45,0
chr2	44535220	chr2_44535220_T_C	T	C	.	PASS	AF=0.461538;DP=233;NS=13;AN=26;MAF=0.461538;AC=12;AC_Het=8;AC_Hom=4;AC_Hemi=0;HWE=0.601992	GT:AD:DP:GP:PL	0/0:31,1:32:0.999998,2e-06,0:0,60,288	0/1:1,6:7:0,0.983328,0.016672:151,0,14	0/0:18,2:20:0.96077,0.03923,0:0,16,300	0/1:1,3:4:0,0.97414,0.02586:83,0,12	0/1:9,2:11:0.000484,0.999516,0:31,0,170	0/1:1,1:2:0.000237,0.994497,0.005266:34,0,19	0/1:4,3:7:0,1,0:86,0,109	1/1:0,3:3:0,0.229671,0.770329:89,9,0	0/1:3,4:7:0,1,0:94,0,70	0/1:17,8:25:0,1,0:145,0,261	0/1:13,6:19:0,1,0:95,0,251	1/1:8,71:79:0,0.000307,0.999693:331,39,0	0/0:10,0:10:0.998365,0.001635,0:0,30,236
chr2	44535351	chr2_44535351_T_C	T	C	.	PASS	AF=0.346154;DP=260;NS=13;AN=26;MAF=0.346154;AC=9;AC_Het=9;AC_Hom=0;AC_Hemi=0;HWE=0.209153	GT:AD:DP:GP:PL	0/1:7,27:34:0,1,0:299,0,114	0/1:2,2:4:0,0.999999,0:65,0,59	0/1:22,4:26:0.001646,0.998354,0:27,0,285	0/0:4,0:4:0.93387,0.06613,0:0,12,132	0/1:10,2:12:0.009426,0.990574,0:20,0,216	0/1:2,1:3:0.000705,0.999294,0:31,0,58	0/1:3,1:4:0.002809,0.997191,0:25,0,89	0/1:0,1:1:0.004466,0.635503,0.360031:24,3,0	0/1:11,2:13:0.004359,0.995641,0:23,0,238	0/0:37,3:40:0.999981,1.9e-05,0:0,48,370	0/1:19,3:22:0.001117,0.998883,0:29,0,294	0/0:80,6:86:1,0,0:0,99,335	0/0:10,0:10:0.998895,0.001105,0:0,30,260
chr2	44535424	chr2_44535424_C_A	C	A	.	PASS	AF=0.384615;DP=240;NS=13;AN=26;MAF=0.384615;AC=10;AC_Het=8;AC_Hom=2;AC_Hemi=0;HWE=0.56581	GT:AD:DP:GP:PL	0/0:40,0:40:1,0,0:0,120,384	1/1:0,2:2:0,0.439893,0.560107:69,6,0	0/1:13,6:19:0,1,0:105,0,222	0/1:4,4:8:0,1,0:106,0,101	0/1:18,4:22:0,1,0:67,0,293	0/1:4,2:6:2e-06,0.999998,0:56,0,94	0/0:1,0:1:0.61099,0.38897,3.9e-05:0,3,38	0/0:4,0:4:0.92629,0.07371,0:0,12,106	0/1:8,2:10:9.4e-05,0.999906,0:39,0,144	0/1:22,9:31:0,1,0:168,0,275	0/1:14,3:17:2e-06,0.999998,0:57,0,243	0/1:49,18:67:0,1,0:128,0,344	0/0:11,1:12:0.909079,0.090921,0:0,11,243
chr2	44535426	chr2_44535426_C_T	C	T	.	PASS	AF=0.115385;DP=242;NS=13;AN=26;MAF=0.115385;AC=3;AC_Het=3;AC_Hom=0;AC_Hemi=0;HWE=1	GT:AD:DP:GP:PL	0/0:37,2:39:1,0,0:0,60,345	0/0:2,0:2:0.952921,0.047079,0:0,6,69	0/0:19,0:19:1,0,0:0,57,320	0/1:6,1:7:0.448231,0.551769,0:8,0,163	0/0:24,0:24:1,0,0:0,72,374	0/1:5,1:6:0.338295,0.661705,0:10,0,130	0/0:2,0:2:0.952921,0.047079,0:0,6,73	0/1:1,3:4:1e-06,0.999749,0.00025:68,0,23	0/0:10,0:10:0.999807,0.000193,0:0,30,187	0/0:31,1:32:1,0,0:0,69,364	0/0:17,0:17:0.999998,2e-06,0:0,51,308	0/0:66,3:69:1,0,0:0,138,388	0/0:10,1:11:0.969934,0.030066,0:0,8,243
chr2	44535646	chr2_44535646_G_A	G	A	.	PASS	AF=0.115385;DP=236;NS=13;AN=26;MAF=0.115385;AC=3;AC_Het=3;AC_Hom=0;AC_Hemi=0;HWE=1	GT:AD:DP:GP:PL	0/0:45,5:50:0.981941,0.018059,0:0,12,155	0/0:1,0:1:0.875443,0.124553,4e-06:0,3,36	0/0:33,0:33:1,0,0:0,99,305	0/0:3,0:3:0.965654,0.034346,0:0,9,91	0/0:9,0:9:0.999445,0.000555,0:0,27,194	0/1:3,1:4:0.005591,0.994409,0:28,0,77	0/0:2,0:2:0.933588,0.066412,0:0,6,75	0/0:5,0:5:0.991187,0.008813,0:0,15,119	0/0:12,0:12:0.999931,6.9e-05,0:0,36,233	0/1:33,6:39:0.001436,0.998564,0:34,0,316	0/1:12,2:14:0.009595,0.990405,0:26,0,218	0/0:54,0:54:1,0,0:0,163,413	0/0:7,0:7:0.997782,0.002218,0:0,21,179
chr2	44535682	chr2_44535682_G_A	G	A	.	PASS	AF=0.115385;DP=249;NS=13;AN=26;MAF=0.115385;AC=3;AC_Het=3;AC_Hom=0;AC_Hemi=0;HWE=1	GT:AD:DP:GP:PL	0/0:38,0:38:1,0,0:0,114,201	0/0:2,0:2:0.934253,0.065747,0:0,6,59	0/1:28,7:35:1.3e-05,0.999987,0:54,0,280	0/0:2,0:2:0.934253,0.065747,0:0,6,73	0/0:7,0:7:0.997806,0.002194,0:0,21,178	0/0:4,0:4:0.982711,0.017289,0:0,12,117	0/0:2,0:2:0.934253,0.065747,0:0,6,70	0/0:5,0:5:0.99128,0.00872,0:0,15,133	0/1:12,4:16:4e-06,0.999996,0:60,0,249	0/0:44,2:46:1,0,0:0,88,385	0/1:12,3:15:0.017975,0.982025,0:23,0,251	0/0:63,0:63:1,0,0:0,190,428	0/0:9,0:9:0.999451,0.000549,0:0,27,210
chr2	44535741	chr2_44535741_C_T	C	T	.	PASS	AF=0.230769;DP=167;NS=13;AN=26;MAF=0.230769;AC=6;AC_Het=6;AC_Hom=0;AC_Hemi=0;HWE=1	GT:AD:DP:GP:PL	0/1:1,8:9:0,0.926766,0.073234:113,0,3	0/1:3,1:4:0.00644,0.99356,0:24,0,80	0/1:9,2:11:0.000652,0.999348,0:34,0,210	0/0:1,0:1:0.763414,0.236578,7e-06:0,3,40	0/0:8,0:8:0.997585,0.002415,0:0,24,213	0/0:2,0:2:0.865841,0.134159,0:0,6,70	0/0:2,0:2:0.865841,0.134159,0:0,6,69	0/1:1,1:2:0.002562,0.99736,7.8e-05:28,0,33	0/1:8,2:10:0.08383,0.91617,0:12,0,174	0/0:36,2:38:0.999998,2e-06,0:0,56,362	0/0:16,0:16:0.999991,9e-06,0:0,48,306	0/0:59,0:59:1,0,0:0,178,419	0/1:4,1:5:0.336028,0.663972,0:5,0,104
chr2	44536173	chr2_44536173_C_T	C	T	.	PASS	AF=0.423077;DP=243;NS=13;AN=26;MAF=0.423077;AC=11;AC_Het=5;AC_Hom=6;AC_Hemi=0;HWE=0.573563	GT:AD:DP:GP:PL	1/1:1,21:22:0,2.8e-05,0.999972:271,50,0	0/1:3,2:5:2e-06,0.999998,0:56,0,90	0/0:18,0:18:0.999994,6e-06,0:0,54,367	1/1:0,5:5:0,0.079119,0.920881:136,15,0	0/0:9,0:9:0.997167,0.002833,0:0,27,236	1/1:0,3:3:0,0.255772,0.744228:99,9,0	0/0:5,0:5:0.956515,0.043485,0:0,15,168	0/0:3,0:3:0.846132,0.153868,0:0,9,111	0/1:8,12:20:0,1,0:260,0,166	0/1:21,12:33:0,1,0:219,0,315	0/1:8,6:14:0,1,0:129,0,197	0/1:55,47:102:0,1,0:347,0,359	0/0:4,0:4:0.916654,0.083346,0:0,12,138
chr2	44536825	chr2_44536825_A_G	A	G	.	PASS	AF=0.346154;DP=220;NS=13;AN=26;MAF=0.346154;AC=9;AC_Het=5;AC_Hom=4;AC_Hemi=0;HWE=0.578215	GT:AD:DP:GP:PL	1/1:1,26:27:0,1e-06,0.999999:297,65,0	1/1:0,15:15:0,0.000108,0.999892:243,45,0	0/1:10,12:22:0,1,0:258,0,225	0/0:16,0:16:0.999983,1.7e-05,0:0,48,302	0/0:5,0:5:0.965741,0.034259,0:0,15,164	0/1:2,2:4:0,0.999999,0:63,0,58	0/1:2,6:8:0,0.999994,6e-06:134,0,47	0/1:0,1:1:8.9e-05,0.637854,0.362057:41,3,0	0/0:13,0:13:0.999861,0.000139,0:0,39,273	0/0:38,0:38:1,0,0:0,114,322	0/0:11,0:11:0.999446,0.000554,0:0,33,196	0/1:36,18:54:0,1,0:137,0,203	0/0:6,0:6:0.982572,0.017428,0:0,18,152
chr2	44543058	chr2_44543058_C_A	C	A	.	PASS	AF=0.423077;DP=223;NS=13;AN=26;MAF=0.423077;AC=11;AC_Het=7;AC_Hom=4;AC_Hemi=0;HWE=1	GT:AD:DP:GP:PL	0/0:16,0:16:0.999977,2.3e-05,0:0,48,341	1/1:0,6:6:0,0.039952,0.960048:167,18,0	0/0:23,0:23:1,0,0:0,69,394	0/0:24,0:24:1,0,0:0,72,394	0/1:2,8:10:0,0.999887,0.000113:198,0,35	0/1:4,5:9:0,1,0:129,0,114	1/1:0,3:3:0,0.249769,0.750231:97,9,0	0/1:0,1:1:0.00024,0.570994,0.428766:35,3,0	0/1:6,8:14:0,1,0:170,0,147	0/1:20,14:34:0,1,0:207,0,298	0/1:14,7:21:0,1,0:133,0,286	0/1:15,40:55:0,1,0:355,0,164	0/0:7,0:7:0.988404,0.011596,0:0,21,212
chr2	44543373	chr2_44543373_C_A	C	A	.	PASS	AF=0.208333;DP=203;NS=12;AN=24;MAF=0.208333;AC=5;AC_Het=5;AC_Hom=0;AC_Hemi=0;HWE=1	GT:AD:DP:GP:PL	0/0:7,0:7:0.99509,0.00491,0:0,21,187	0/0:1,0:1:0.759957,0.240019,2.4e-05:0,3,35	0/1:12,7:19:0,1,0:151,0,256	0/1:5,5:10:0,1,0:123,0,107	0/1:4,3:7:0,1,0:84,0,106	./.:0,0:0:0.57756,0.364827,0.057613:0,0,0	0/0:1,0:1:0.759964,0.240021,1.5e-05:0,3,37	0/0:1,0:1:0.759971,0.240023,6e-06:0,3,41	0/0:15,0:15:0.999981,1.9e-05,0:0,45,305	0/0:30,1:31:0.999999,1e-06,0:0,58,369	0/1:13,2:15:0.002423,0.997577,0:28,0,269	0/1:55,37:92:0,1,0:245,0,365	0/0:4,0:4:0.962021,0.037979,0:0,12,131
chr2	44543396	chr2_44543396_A_T	A	T	.	PASS	AF=0.208333;DP=149;NS=12;AN=24;MAF=0.208333;AC=5;AC_Het=3;AC_Hom=2;AC_Hemi=0;HWE=0.403727	GT:AD:DP:GP:PL	1/1:0,4:4:0,0.345519,0.654481:114,12,0	0/0:3,0:3:0.944118,0.055882,0:0,9,104	0/0:12,0:12:0.999884,0.000116,0:0,36,281	0/0:8,0:8:0.998154,0.001846,0:0,24,199	0/0:8,0:8:0.998154,0.001846,0:0,24,230	0/0:1,0:1:0.808538,0.191433,2.9e-05:0,3,32	0/1:1,1:2:0.002663,0.997187,0.000149:29,0,29	./.:0,0:0:0.653769,0.309581,0.036649:0,0,0	0/0:15,0:15:0.999986,1.4e-05,0:0,45,316	0/1:23,2:25:0.414427,0.585573,0:5,0,302	0/0:16,0:16:0.999993,7e-06,0:0,48,330	0/1:43,10:53:0,1,0:120,0,308	0/0:2,0:2:0.89415,0.10585,0:0,6,69
chr2	44543538	chr2_44543538_T_A	T	A	.	PASS	AF=0.5;DP=272;NS=12;AN=24;MAF=0.5;AC=12;AC_Het=4;AC_Hom=8;AC_Hemi=0;HWE=0.281462	GT:AD:DP:GP:PL	0/0:33,0:33:1,0,0:0,99,416	1/1:0,3:3:0,0.203844,0.796156:106,9,0	0/0:13,0:13:0.999762,0.000238,0:0,39,311	0/0:4,0:4:0.891229,0.108771,0:0,12,140	0/1:6,3:9:0,1,0:78,0,156	0/0:1,0:1:0.505953,0.494009,3.8e-05:0,3,41	./.:0,0:0:0.256006,0.499929,0.244066:0,0,0	1/1:0,3:3:0,0.203844,0.796156:102,9,0	0/1:11,16:27:0,1,0:278,0,219	0/1:20,18:38:0,1,0:284,0,310	0/1:14,12:26:0,1,0:241,0,268	1/1:0,113:113:0,0,1:460,340,0	1/1:0,2:2:0,0.338657,0.661343:78,6,0
chr2	44543752	chr2_44543752_A_T	A	T	.	PASS	AF=0.346154;DP=235;NS=13;AN=26;MAF=0.346154;AC=9;AC_Het=5;AC_Hom=4;AC_Hemi=0;HWE=0.578215	GT:AD:DP:GP:PL	0/1:1,9:10:0,0.945606,0.054394:220,0,7	1/1:0,6:6:0,0.052535,0.947465:186,18,0	0/0:11,0:11:0.99945,0.00055,0:0,33,250	0/0:11,0:11:0.99945,0.00055,0:0,33,249	1/1:0,4:4:0,0.181534,0.818466:141,12,0	0/1:2,2:4:1e-06,0.999998,2e-06:60,0,52	0/0:1,0:1:0.639528,0.360408,6.4e-05:0,3,35	0/0:3,0:3:0.876512,0.123488,0:0,9,101	0/1:13,12:25:0,1,0:257,0,229	0/1:20,19:39:0,1,0:298,0,270	0/1:11,6:17:0,1,0:149,0,204	0/0:98,2:100:1,0,0:0,247,393	0/0:4,0:4:0.934193,0.065807,0:0,12,109
chr2	44543763	chr2_44543763_A_T	A	T	.	PASS	AF=0.5;DP=214;NS=12;AN=24;MAF=0.5;AC=12;AC_Het=2;AC_Hom=10;AC_Hemi=0;HWE=0.0264585	GT:AD:DP:GP:PL	0/0:23,1:24:0.999449,0.000551,0:0,35,328	1/1:0,6:6:0,0.03282,0.96718:184,18,0	1/1:0,20:20:0,2e-06,0.999998:369,60,0	0/1:3,6:9:0,1,0:166,0,72	0/0:4,0:4:0.896778,0.103222,0:0,12,139	0/1:2,3:5:0,0.999999,1e-06:82,0,57	./.:0,0:0:0.271026,0.499151,0.229822:0,0,0	1/1:0,2:2:0,0.351897,0.648103:68,6,0	0/0:28,0:28:1,0,0:0,84,386	0/0:35,2:37:0.999976,2.4e-05,0:0,49,355	0/0:20,0:20:0.999998,2e-06,0:0,60,335	1/1:0,56:56:0,0,1:428,169,0	1/1:0,3:3:0,0.213515,0.786485:97,9,0
chr2	44547793	chr2_44547793_C_T	C	T	.	PASS	AF=0.25;DP=136;NS=12;AN=24;MAF=0.25;AC=6;AC_Het=6;AC_Hom=0;AC_Hemi=0;HWE=0.529258	GT:AD:DP:GP:PL	0/0:13,0:13:0.999909,9.1e-05,0:0,39,261	0/1:0,2:2:0,0.571664,0.428336:71,6,0	0/1:12,5:17:0,1,0:99,0,259	0/0:14,0:14:0.999954,4.6e-05,0:0,42,208	0/1:3,2:5:1e-06,0.999999,0:60,0,89	0/0:5,0:5:0.977122,0.022878,0:0,15,135	0/0:4,0:4:0.955267,0.044733,0:0,12,121	./.:0,0:0:0.529208,0.396518,0.074274:0,0,0	0/1:6,4:10:0,1,0:91,0,153	0/1:14,7:21:0,1,0:121,0,237	0/1:7,5:12:0,1,0:114,0,181	0/0:29,0:29:1,0,0:0,87,205	0/0:4,0:4:0.955267,0.044733,0:0,12,119
chr2	44549615	chr2_44549615_T_C	T	C	.	PASS	AF=0.423077;DP=219;NS=13;AN=26;MAF=0.423077;AC=11;AC_Het=1;AC_Hom=10;AC_Hemi=0;HWE=0.00266523	GT:AD:DP:GP:PL	0/0:26,0:26:1,0,0:0,78,374	0/0:9,0:9:0.997287,0.002713,0:0,27,259	0/0:19,0:19:0.999997,3e-06,0:0,57,355	0/0:32,0:32:1,0,0:0,96,421	0/1:12,2:14:0.001111,0.998889,0:28,0,263	1/1:0,6:6:0,0.042947,0.957053:175,18,0	1/1:0,8:8:0,0.011094,0.988906:226,24,0	1/1:0,3:3:0,0.264167,0.735833:115,9,0	0/0:19,0:19:0.999997,3e-06,0:0,57,343	0/0:24,0:24:1,0,0:0,72,373	0/0:11,0:11:0.99932,0.00068,0:0,33,272	1/1:0,40:40:0,0,1:402,120,0	1/1:0,8:8:0,0.011094,0.988906:243,24,0
chr2	44550354	chr2_44550354_T_A	T	A	.	PASS	AF=0.192308;DP=242;NS=13;AN=26;MAF=0.192308;AC=5;AC_Het=3;AC_Hom=2;AC_Hemi=0;HWE=0.373913	GT:AD:DP:GP:PL	0/0:13,0:13:0.999946,5.4e-05,0:0,39,176	0/0:7,0:7:0.996565,0.003435,0:0,21,210	0/0:9,0:9:0.999139,0.000861,0:0,27,202	0/0:13,0:13:0.999946,5.4e-05,0:0,39,311	0/1:8,3:11:0,1,0:80,0,200	0/0:6,0:6:0.993154,0.006846,0:0,18,193	0/1:3,1:4:0.002872,0.997128,0:29,0,99	1/1:0,4:4:0,0.361677,0.638323:144,12,0	0/0:16,0:16:0.999993,7e-06,0:0,48,333	0/0:39,0:39:1,0,0:0,117,402	0/0:12,0:12:0.999892,0.000108,0:0,36,302	0/1:47,57:104:0,1,0:352,0,341	0/0:3,0:3:0.947733,0.052267,0:0,9,92
chr2	44552015	chr2_44552015_G_A	G	A	.	PASS	AF=0.153846;DP=188;NS=13;AN=26;MAF=0.153846;AC=4;AC_Het=2;AC_Hom=2;AC_Hemi=0;HWE=0.234783	GT:AD:DP:GP:PL	1/1:0,13:13:0,0.001305,0.998695:241,39,0	0/1:6,1:7:0.097677,0.902323,0:14,0,156	0/0:10,0:10:0.999635,0.000365,0:0,30,230	0/1:4,1:5:0.026357,0.973643,0:20,0,95	0/0:7,0:7:0.99709,0.00291,0:0,21,194	0/0:6,0:6:0.994197,0.005803,0:0,18,180	0/0:1,0:1:0.842607,0.157389,4e-06:0,3,39	0/0:3,0:3:0.955387,0.044613,0:0,9,77	0/0:11,0:11:0.999818,0.000182,0:0,33,217	0/0:34,2:36:0.999999,1e-06,0:0,57,279	0/0:19,1:20:0.999548,0.000452,0:0,29,258	0/0:62,0:62:1,0,0:0,187,405	0/0:6,0:6:0.994197,0.005803,0:0,18,177
chr2	44555517	chr2_44555517_T_C	T	C	.	PASS	AF=0.416667;DP=269;NS=12;AN=24;MAF=0.416667;AC=10;AC_Het=6;AC_Hom=4;AC_Hemi=0;HWE=1	GT:AD:DP:GP:PL	./.:0,0:0:0.334655,0.487678,0.177668:0,0,0	0/0:9,0:9:0.997162,0.002838,0:0,27,210	0/0:30,0:30:1,0,0:0,90,393	0/0:12,0:12:0.999644,0.000356,0:0,36,283	0/1:11,10:21:0,1,0:228,0,236	0/1:4,3:7:0,1,0:80,0,108	0/1:4,2:6:1e-06,0.999999,0:58,0,117	0/0:3,0:3:0.845915,0.154085,0:0,9,104	0/1:9,5:14:0,1,0:132,0,201	0/1:32,18:50:0,1,0:281,0,347	0/1:10,8:18:0,1,0:168,0,205	1/1:0,93:93:0,0,1:459,280,0	1/1:0,6:6:0,0.041123,0.958877:151,18,0
chr2	44555576	chr2_44555576_C_T	C	T	.	PASS	AF=0.230769;DP=264;NS=13;AN=26;MAF=0.230769;AC=6;AC_Het=6;AC_Hom=0;AC_Hemi=0;HWE=1	GT:AD:DP:GP:PL	0/0:2,0:2:0.854834,0.145166,0:0,6,70	0/0:8,0:8:0.997354,0.002646,0:0,24,208	0/0:17,0:17:0.999995,5e-06,0:0,51,323	0/0:7,0:7:0.994721,0.005279,0:0,21,185	0/1:11,4:15:0,1,0:94,0,201	0/0:2,0:2:0.854834,0.145166,0:0,6,75	0/1:1,1:2:0.000741,0.999205,5.4e-05:33,0,35	0/0:1,0:1:0.746464,0.253529,7e-06:0,3,41	0/1:14,12:26:0,1,0:259,0,278	0/1:20,29:49:0,1,0:356,0,269	0/1:6,16:22:0,1,0:272,0,126	0/1:58,51:109:0,1,0:345,0,364	0/0:4,0:4:0.959275,0.040725,0:0,12,142
chr2	44558258	chr2_44558258_C_T	C	T	.	PASS	AF=0.346154;DP=109;NS=13;AN=26;MAF=0.346154;AC=9;AC_Het=3;AC_Hom=6;AC_Hemi=0;HWE=0.0919908	GT:AD:DP:GP:PL	0/0:17,0:17:0.999992,8e-06,0:0,51,347	1/1:0,7:7:0,0.029811,0.970189:198,21,0	0/0:14,1:15:0.969697,0.030303,0:0,15,291	0/0:9,0:9:0.998018,0.001982,0:0,27,240	1/1:0,5:5:0,0.109457,0.890543:166,15,0	0/1:1,3:4:0,0.999677,0.000323:90,0,29	0/1:0,1:1:0.00026,0.662746,0.336994:37,3,0	1/1:0,2:2:0,0.495793,0.504207:79,6,0	0/1:7,1:8:0.090976,0.909024,0:10,0,166	0/0:13,0:13:0.999876,0.000124,0:0,39,299	0/0:7,0:7:0.992118,0.007882,0:0,21,188	0/0:18,0:18:0.999996,4e-06,0:0,54,314	0/0:3,0:3:0.88722,0.11278,0:0,9,102
chr2	44559351	chr2_44559351_T_C	T	C	.	PASS	AF=0.291667;DP=192;NS=12;AN=24;MAF=0.291667;AC=7;AC_Het=5;AC_Hom=2;AC_Hemi=0;HWE=1	GT:AD:DP:GP:PL	./.:0,0:0:0.453232,0.439986,0.106782:0,0,0	0/0:4,0:4:0.942799,0.057201,0:0,12,128	0/1:16,9:25:0,1,0:153,0,282	0/0:17,0:17:0.999993,7e-06,0:0,51,335	0/1:7,1:8:0.020512,0.979488,0:17,0,174	0/0:1,0:1:0.673184,0.326753,6.3e-05:0,3,34	1/1:0,3:3:0,0.339951,0.660049:97,9,0	0/1:0,1:1:0.000277,0.673037,0.326687:37,3,0	0/0:20,0:20:0.999999,1e-06,0:0,60,358	0/0:57,0:57:1,0,0:0,172,408	0/0:26,0:26:1,0,0:0,78,359	0/1:12,16:28:0,1,0:218,0,212	0/1:0,2:2:0,0.50741,0.49259:74,6,0
chr2	44573235	chr2_44573235_T_A	T	A	.	PASS	AF=0.423077;DP=214;NS=13;AN=26;MAF=0.423077;AC=11;AC_Het=9;AC_Hom=2;AC_Hemi=0;HWE=0.275057	GT:AD:DP:GP:PL	1/1:0,2:2:0,0.406622,0.593378:70,6,0	0/1:2,2:4:0,1,0:66,0,63	0/0:16,1:17:0.965911,0.034089,0:0,16,294	0/1:3,4:7:0,1,0:103,0,90	0/1:3,1:4:0.003454,0.996546,0:23,0,80	0/1:3,1:4:0.006864,0.993136,0:20,0,78	0/0:1,0:1:0.578104,0.421798,9.7e-05:0,3,35	0/1:1,1:2:0.000866,0.998951,0.000184:29,0,33	0/1:15,2:17:0.06816,0.93184,0:10,0,266	0/0:45,2:47:0.999999,1e-06,0:0,64,356	0/1:20,3:23:0.000231,0.999769,0:35,0,304	0/1:62,20:82:0,1,0:180,0,348	0/1:3,1:4:0.002182,0.997818,0:25,0,83
chr2	44575365	chr2_44575365_G_A	G	A	.	PASS	AF=0.458333;DP=161;NS=12;AN=24;MAF=0.458333;AC=11;AC_Het=5;AC_Hom=6;AC_Hemi=0;HWE=0.59387	GT:AD:DP:GP:PL	0/0:1,0:1:0.512557,0.487211,0.000232:0,3,33	0/0:2,0:2:0.677838,0.322156,6e-06:0,6,50	0/1:7,6:13:0,1,0:146,0,166	1/1:0,9:9:0,0.004092,0.995908:244,27,0	0/0:6,0:6:0.971153,0.028847,0:0,18,174	1/1:0,4:4:0,0.116215,0.883785:101,12,0	0/0:2,0:2:0.677842,0.322158,0:0,6,64	./.:0,0:0:0.262834,0.499679,0.237487:0,0,0	0/1:6,5:11:0,1,0:107,0,152	0/1:12,22:34:0,1,0:326,0,184	0/1:6,10:16:0,1,0:229,0,137	0/1:35,26:61:0,1,0:269,0,334	1/1:0,2:2:5e-06,0.344689,0.655306:52,6,0
chr2	44575591	chr2_44575591_C_A	C	A	.	PASS	AF=0.416667;DP=234;NS=12;AN=24;MAF=0.416667;AC=10;AC_Het=2;AC_Hom=8;AC_Hemi=0;HWE=0.0286714	GT:AD:DP:GP:PL	./.:0,0:0:0.357909,0.480692,0.161399:0,0,0	1/1:0,6:6:0,0.044464,0.955536:190,18,0	0/0:16,0:16:0.99998,2e-05,0:0,48,339	0/0:14,0:14:0.999918,8.2e-05,0:0,42,332	0/0:11,0:11:0.999345,0.000655,0:0,33,267	0/1:2,5:7:0,0.999997,3e-06:129,0,51	0/1:5,2:7:1e-06,0.999999,0:58,0,135	1/1:0,3:3:0,0.271283,0.728717:105,9,0	0/0:10,0:10:0.99869,0.00131,0:0,30,262	0/0:40,0:40:1,0,0:0,120,412	0/0:16,0:16:0.99998,2e-05,0:0,48,318	1/1:0,98:98:0,0,1:455,295,0	1/1:0,6:6:0,0.044464,0.955536:164,18,0
chr2	44577105	chr2_44577105_T_A	T	A	.	PASS	AF=0.5;DP=149;NS=11;AN=22;MAF=0.5;AC=11;AC_Het=7;AC_Hom=4;AC_Hemi=0;HWE=0.580853	GT:AD:DP:GP:PL	0/1:2,2:4:4e-06,0.999996,0:51,0,65	1/1:0,3:3:0,0.203088,0.796912:98,9,0	0/1:3,1:4:0.003234,0.996766,0:22,0,95	./.:0,0:0:0.254827,0.499954,0.245219:0,0,0	0/0:4,0:4:0.890776,0.109224,0:0,12,117	0/0:2,0:2:0.670927,0.329073,0:0,6,70	./.:0,0:0:0.254827,0.499954,0.245219:0,0,0	0/1:2,2:4:0,0.999996,3e-06:62,0,52	0/1:9,6:15:0,1,0:150,0,200	0/1:22,17:39:0,1,0:291,0,324	0/1:7,11:18:0,1,0:251,0,159	0/1:47,7:54:3.5e-05,0.999965,0:42,0,312	1/1:0,2:2:0,0.337613,0.662387:65,6,0
chr2	44584078	chr2_44584078_A_T	A	T	.	PASS	AF=0.230769;DP=235;NS=13;AN=26;MAF=0.230769;AC=6;AC_Het=4;AC_Hom=2;AC_Hemi=0;HWE=0.522981	GT:AD:DP:GP:PL	1/1:0,7:7:0,0.047918,0.952082:196,21,0	0/1:3,2:5:0.000552,0.999448,0:35,0,83	0/0:17,0:17:0.999995,5e-06,0:0,51,328	0/0:10,1:11:0.804951,0.195049,0:0,4,175	0/0:21,0:21:1,0,0:0,63,316	0/0:2,0:2:0.86564,0.13436,0:0,6,73	0/1:3,1:4:0.00808,0.99192,0:23,0,67	0/0:2,0:2:0.86564,0.13436,0:0,6,71	0/0:17,0:17:0.999995,5e-06,0:0,51,304	0/1:43,6:49:0.204074,0.795926,0:8,0,278	0/1:15,3:18:0.062909,0.937091,0:14,0,225	0/0:75,2:77:1,0,0:0,163,343	0/0:5,0:5:0.980968,0.019032,0:0,15,134
chr2	44585374	chr2_44585374_T_C	T	C	.	PASS	AF=0.5;DP=254;NS=13;AN=26;MAF=0.5;AC=13;AC_Het=7;AC_Hom=6;AC_Hemi=0;HWE=1	GT:AD:DP:GP:PL	0/0:9,0:9:0.9965,0.0035,0:0,27,246	1/1:0,3:3:0,0.217536,0.782464:104,9,0	0/0:19,0:19:0.999997,3e-06,0:0,57,343	0/0:9,0:9:0.9965,0.0035,0:0,27,209	0/1:3,5:8:0,1,0:140,0,78	1/1:0,4:4:0,0.122042,0.877958:138,12,0	0/1:1,1:2:0.001112,0.997756,0.001132:27,0,26	0/1:2,2:4:0,1,0:66,0,64	0/1:10,12:22:0,1,0:246,0,211	0/1:27,18:45:0,1,0:274,0,338	0/1:16,9:25:0,1,0:203,0,281	0/1:47,53:100:0,1,0:327,0,341	1/1:0,2:2:0,0.35734,0.64266:78,6,0
chr2	44588781	chr2_44588781_T_C	T	C	.	PASS	AF=0.318182;DP=243;NS=11;AN=22;MAF=0.318182;AC=7;AC_Het=7;AC_Hom=0;AC_Hemi=0;HWE=0.479876	GT:AD:DP:GP:PL	./.:0,0:0:0.464043,0.434328,0.101629:0,0,0	0/1:2,1:3:0.001075,0.998925,0:30,0,63	0/1:6,4:10:0,1,0:98,0,158	0/0:16,0:16:0.999986,1.4e-05,0:0,48,326	0/0:4,0:4:0.944737,0.055263,0:0,12,116	0/1:1,3:4:0,0.999254,0.000746:100,0,25	0/0:1,0:1:0.681177,0.318776,4.7e-05:0,3,35	0/0:2,0:2:0.810381,0.189619,0:0,6,75	0/1:9,1:10:0.179056,0.820944,0:7,0,213	0/1:32,3:35:0.370931,0.629069,0:3,0,315	0/1:8,5:13:0,1,0:124,0,194	0/1:68,44:112:0,1,0:325,0,372	./.:0,0:0:0.464043,0.434328,0.101629:0,0,0
chr2	44589173	chr2_44589173_T_G	T	G	.	PASS	AF=0.346154;DP=261;NS=13;AN=26;MAF=0.346154;AC=9;AC_Het=7;AC_Hom=2;AC_Hemi=0;HWE=1	GT:AD:DP:GP:PL	0/0:19,0:19:0.999998,2e-06,0:0,57,362	0/1:7,1:8:0.074563,0.925437,0:11,0,177	0/1:6,6:12:0,1,0:150,0,153	0/1:7,10:17:0,1,0:232,0,171	0/1:4,11:15:0,1,0:250,0,89	0/1:7,1:8:0.168086,0.831914,0:7,0,196	0/0:1,0:1:0.665835,0.334143,2.1e-05:0,3,39	1/1:0,2:2:0,0.499075,0.500925:72,6,0	0/0:16,0:16:0.999985,1.5e-05,0:0,48,329	0/0:43,1:44:1,0,0:0,93,398	0/0:25,2:27:0.899481,0.100519,0:0,10,329	0/1:21,67:88:0,1,0:337,0,180	0/1:3,1:4:0.005013,0.994987,0:23,0,99
chr2	44595268	chr2_44595268_G_A	G	A	.	PASS	AF=0.5;DP=260;NS=13;AN=26;MAF=0.5;AC=13;AC_Het=7;AC_Hom=6;AC_Hemi=0;HWE=1	GT:AD:DP:GP:PL	0/1:5,3:8:0.000124,0.999876,0:36,0,104	0/0:9,0:9:0.996198,0.003802,0:0,27,229	0/0:20,0:20:0.999998,2e-06,0:0,60,298	0/0:16,0:16:0.99997,3e-05,0:0,48,340	0/1:4,2:6:0,1,0:61,0,107	1/1:0,9:9:0,0.003982,0.996018:235,27,0	1/1:0,5:5:0,0.060118,0.939882:152,15,0	0/1:3,1:4:0.074639,0.925361,0:8,0,68	0/1:10,10:20:0,1,0:197,0,219	0/1:20,11:31:0,1,0:184,0,315	0/1:10,6:16:0,1,0:123,0,218	0/1:50,58:108:0,1,0:352,0,346	1/1:0,7:7:0,0.015739,0.984261:192,21,0
chr2	44597643	chr2_44597643_T_C	T	C	.	PASS	AF=0.538462;DP=238;NS=13;AN=26;MAF=0.461538;AC=14;AC_Het=6;AC_Hom=8;AC_Hemi=0;HWE=1	GT:AD:DP:GP:PL	0/1:1,2:3:0.000288,0.989817,0.009895:32,0,17	0/0:10,0:10:0.998056,0.001944,0:0,30,267	1/1:0,5:5:0,0.058964,0.941036:117,15,0	0/0:26,0:26:1,0,0:0,78,398	0/0:10,0:10:0.998056,0.001944,0:0,30,218	1/1:0,2:2:1e-06,0.333903,0.666095:57,6,0	1/1:0,5:5:0,0.058964,0.941036:105,15,0	0/1:2,1:3:0.012484,0.987514,2e-06:16,0,54	0/1:6,1:7:0.006374,0.993626,0:19,0,160	0/1:30,7:37:0,1,0:102,0,318	0/1:10,1:11:0.448221,0.551779,0:0,2,229	0/1:56,58:114:0,1,0:320,0,359	1/1:0,4:4:0,0.111363,0.888637:109,12,0
chr2	44598390	chr2_44598390_C_T	C	T	.	PASS	AF=0.115385;DP=254;NS=13;AN=26;MAF=0.115385;AC=3;AC_Het=3;AC_Hom=0;AC_Hemi=0;HWE=1	GT:AD:DP:GP:PL	0/1:3,1:4:0.170059,0.829941,0:13,0,63	0/0:8,0:8:0.999041,0.000959,0:0,24,230	0/0:13,0:13:0.99997,3e-05,0:0,39,301	0/1:19,8:27:0,1,0:168,0,320	0/1:11,7:18:0,1,0:152,0,204	0/0:7,0:7:0.998084,0.001916,0:0,21,190	0/0:5,0:5:0.992379,0.007621,0:0,15,151	0/0:6,0:6:0.996175,0.003825,0:0,18,155	0/0:17,0:17:0.999998,2e-06,0:0,51,332	0/0:25,0:25:1,0,0:0,75,378	0/0:13,0:13:0.99997,3e-05,0:0,39,303	0/0:103,0:103:1,0,0:0,310,466	0/0:8,0:8:0.999041,0.000959,0:0,24,204
chr2	44601183	chr2_44601183_G_A	G	A	.	PASS	AF=0.115385;DP=253;NS=13;AN=26;MAF=0.115385;AC=3;AC_Het=3;AC_Hom=0;AC_Hemi=0;HWE=1	GT:AD:DP:GP:PL	0/0:23,0:23:1,0,0:0,69,339	0/0:8,0:8:0.998956,0.001044,0:0,24,226	0/1:6,6:12:0,1,0:118,0,146	0/0:29,0:29:1,0,0:0,87,406	0/0:21,0:21:1,0,0:0,63,375	0/1:5,3:8:0,1,0:69,0,143	0/0:6,0:6:0.995835,0.004165,0:0,18,182	0/0:2,0:2:0.93728,0.06272,0:0,6,73	0/0:14,0:14:0.999984,1.6e-05,0:0,42,298	0/0:39,0:39:1,0,0:0,117,370	0/0:24,0:24:1,0,0:0,72,388	0/1:28,31:59:0,1,0:309,0,288	0/0:8,0:8:0.998956,0.001044,0:0,24,238
chr2	44608506	chr2_44608506_T_C	T	C	.	PASS	AF=0.333333;DP=161;NS=12;AN=24;MAF=0.333333;AC=8;AC_Het=6;AC_Hom=2;AC_Hemi=0;HWE=1	GT:AD:DP:GP:PL	0/0:1,0:1:0.63321,0.366748,4.2e-05:0,3,37	0/0:10,0:10:0.99887,0.00113,0:0,30,241	0/1:13,8:21:0,1,0:168,0,210	0/0:9,0:9:0.997743,0.002257,0:0,27,247	0/1:4,3:7:0,1,0:80,0,119	1/1:0,3:3:0,0.301492,0.698508:97,9,0	0/0:1,0:1:0.633194,0.366739,6.7e-05:0,3,35	0/0:1,0:1:0.633223,0.366756,2.1e-05:0,3,40	0/1:7,9:16:0,1,0:200,0,153	0/1:27,9:36:0,1,0:142,0,335	0/1:14,4:18:0,1,0:77,0,275	0/1:27,11:38:0,1,0:149,0,332	./.:0,0:0:0.400986,0.464497,0.134517:0,0,0
chr2	44614770	chr2_44614770_G_A	G	A	.	PASS	AF=0.461538;DP=253;NS=13;AN=26;MAF=0.461538;AC=12;AC_Het=6;AC_Hom=6;AC_Hemi=0;HWE=1	GT:AD:DP:GP:PL	1/1:1,17:18:0,0.01635,0.98365:301,21,0	0/0:2,0:2:0.68503,0.31497,0:0,6,71	0/0:17,0:17:0.999986,1.4e-05,0:0,51,317	0/1:3,1:4:0.001094,0.998906,0:27,0,103	1/1:0,4:4:0,0.11966,0.88034:129,12,0	0/1:1,1:2:0.000274,0.99958,0.000146:33,0,35	1/1:0,2:2:0,0.352209,0.647791:69,6,0	0/0:2,0:2:0.68503,0.31497,0:0,6,66	0/1:6,13:19:0,1,0:243,0,151	0/1:23,29:52:0,1,0:336,0,320	0/1:12,12:24:0,1,0:229,0,253	0/1:58,47:105:0,1,0:341,0,357	0/0:2,0:2:0.68503,0.31497,0:0,6,67
chr2	44617524	chr2_44617524_C_T	C	T	.	PASS	AF=0.461538;DP=212;NS=13;AN=26;MAF=0.461538;AC=12;AC_Het=4;AC_Hom=8;AC_Hemi=0;HWE=0.260843	GT:AD:DP:GP:PL	0/0:1,0:1:0.514434,0.485337,0.000229:0,3,33	0/1:2,3:5:0,0.999999,1e-06:95,0,59	0/0:30,0:30:1,0,0:0,90,398	0/0:15,0:15:0.999942,5.8e-05,0:0,45,284	0/0:2,0:2:0.679479,0.320521,0:0,6,73	1/1:0,2:2:0,0.346389,0.653611:73,6,0	1/1:0,4:4:0,0.116989,0.883011:143,12,0	0/1:0,1:1:4.3e-05,0.514525,0.485432:41,3,0	0/1:16,4:20:0,1,0:78,0,300	0/1:45,6:51:2e-06,0.999998,0:55,0,345	0/0:22,1:23:0.997174,0.002826,0:0,28,346	1/1:0,55:55:0,0,1:422,166,0	1/1:0,3:3:0,0.209473,0.790527:111,9,0
chr2	44619502	chr2_44619502_G_A	G	A	.	PASS	AF=0.115385;DP=273;NS=13;AN=26;MAF=0.115385;AC=3;AC_Het=3;AC_Hom=0;AC_Hemi=0;HWE=1	GT:AD:DP:GP:PL	0/0:33,0:33:1,0,0:0,99,396	0/0:6,0:6:0.995834,0.004166,0:0,18,182	0/1:8,3:11:0,1,0:69,0,187	0/1:9,5:14:0,1,0:125,0,209	0/1:6,8:14:0,1,0:190,0,161	0/0:4,0:4:0.98354,0.01646,0:0,12,122	0/0:4,0:4:0.98354,0.01646,0:0,12,143	0/0:3,0:3:0.967613,0.032387,0:0,9,101	0/0:17,0:17:0.999998,2e-06,0:0,51,287	0/0:41,0:41:1,0,0:0,123,411	0/0:24,0:24:1,0,0:0,72,381	0/0:93,0:93:1,0,0:0,280,450	0/0:9,0:9:0.999477,0.000523,0:0,27,254
chr2	44619513	chr2_44619513_C_T	C	T	.	PASS	AF=0.5;DP=259;NS=13;AN=26;MAF=0.5;AC=13;AC_Het=7;AC_Hom=6;AC_Hemi=0;HWE=1	GT:AD:DP:GP:PL	0/0:29,0:29:1,0,0:0,87,392	1/1:0,7:7:0,0.016401,0.983599:178,21,0	0/1:7,4:11:0,1,0:96,0,179	0/0:13,0:13:0.999771,0.000229,0:0,39,270	0/1:8,6:14:0,1,0:152,0,179	0/1:2,3:5:0,0.999998,2e-06:89,0,55	1/1:0,3:3:0,0.210615,0.789385:112,9,0	1/1:0,3:3:0,0.210615,0.789385:102,9,0	0/1:9,6:15:0,1,0:148,0,177	0/1:15,20:35:0,1,0:286,0,239	0/1:11,11:22:0,1,0:204,0,237	0/1:38,57:95:0,1,0:351,0,287	0/0:7,0:7:0.985572,0.014428,0:0,21,216
chr2	44623938	chr2_44623938_G_A	G	A	.	PASS	AF=0.192308;DP=271;NS=13;AN=26;MAF=0.192308;AC=5;AC_Het=1;AC_Hom=4;AC_Hemi=0;HWE=0.026087	GT:AD:DP:GP:PL	0/0:27,0:27:1,0,0:0,81,389	0/0:1,0:1:0.808302,0.191691,7e-06:0,3,38	0/0:12,0:12:0.999884,0.000116,0:0,36,291	0/0:14,0:14:0.999971,2.9e-05,0:0,42,328	0/0:13,1:14:0.945229,0.054771,0:0,9,241	0/1:0,2:2:0,0.67828,0.32172:74,6,0	0/0:2,0:2:0.893995,0.106005,0:0,6,74	1/1:0,4:4:0,0.345149,0.654851:139,12,0	0/0:23,0:23:1,0,0:0,69,383	0/0:58,0:58:1,0,0:0,175,432	0/0:30,0:30:1,0,0:0,90,410	0/0:79,0:79:1,0,0:0,238,421	1/1:0,4:4:0,0.345149,0.654851:116,12,0
chr2	44626205	chr2_44626205_T_C	T	C	.	PASS	AF=0.454545;DP=202;NS=11;AN=22;MAF=0.454545;AC=10;AC_Het=6;AC_Hom=4;AC_Hemi=0;HWE=1	GT:AD:DP:GP:PL	0/1:0,1:1:0.003822,0.530896,0.465282:22,3,0	1/1:0,4:4:0,0.124821,0.875179:131,12,0	0/0:18,1:19:0.993345,0.006655,0:0,24,336	0/0:17,0:17:0.999987,1.3e-05,0:0,51,334	0/1:5,1:6:0.035143,0.964857,0:12,0,131	1/1:0,6:6:0,0.034428,0.965572:191,18,0	0/1:5,2:7:1e-06,0.999999,0:58,0,148	./.:0,0:0:0.28402,0.497831,0.21815:0,0,0	0/0:10,0:10:0.998291,0.001709,0:0,30,245	0/1:23,10:33:0,1,0:175,0,336	0/1:8,7:15:0,1,0:160,0,194	0/1:64,20:84:0,1,0:87,0,349	./.:0,0:0:0.28402,0.497831,0.21815:0,0,0
chr2	44626354	chr2_44626354_C_T	C	T	.	PASS	AF=0.291667;DP=231;NS=12;AN=24;MAF=0.291667;AC=7;AC_Het=5;AC_Hom=2;AC_Hemi=0;HWE=1	GT:AD:DP:GP:PL	./.:0,0:0:0.462265,0.435271,0.102463:0,0,0	1/1:0,3:3:0,0.34683,0.65317:101,9,0	0/0:13,0:13:0.999885,0.000115,0:0,39,292	0/1:7,5:12:0,1,0:130,0,178	0/1:0,2:2:1e-06,0.515033,0.484966:64,6,0	0/0:8,0:8:0.996336,0.003664,0:0,24,235	0/0:5,0:5:0.971417,0.028583,0:0,15,145	0/0:2,0:2:0.809456,0.190543,1e-06:0,6,53	0/1:10,5:15:0,1,0:103,0,223	0/1:23,11:34:0,1,0:143,0,311	0/1:8,6:14:0,1,0:135,0,194	0/0:122,0:122:1,0,0:0,367,463	0/0:1,0:1:0.67939,0.319855,0.000755:0,3,23
chr2	44626777	chr2_44626777_T_C	T	C	.	PASS	AF=0.269231;DP=202;NS=13;AN=26;MAF=0.269231;AC=7;AC_Het=7;AC_Hom=0;AC_Hemi=0;HWE=0.49913	GT:AD:DP:GP:PL	0/1:3,1:4:0.002369,0.997631,0:28,0,85	0/0:3,0:3:0.92233,0.07767,0:0,9,101	0/1:15,8:23:0,1,0:139,0,279	0/0:8,0:8:0.997375,0.002625,0:0,24,233	0/0:9,0:9:0.998686,0.001314,0:0,27,252	0/1:6,1:7:0.2737,0.7263,0:6,0,171	0/0:2,0:2:0.855855,0.144145,0:0,6,67	0/1:1,1:2:0.004692,0.995255,5.3e-05:25,0,35	0/0:17,0:17:0.999995,5e-06,0:0,51,329	0/1:44,7:51:2.4e-05,0.999976,0:48,0,336	0/1:16,2:18:0.017993,0.982007,0:19,0,282	0/0:49,0:49:1,0,0:0,148,332	0/1:8,1:9:0.375698,0.624302,0:4,0,188
chr2	44626815	chr2_44626815_G_A	G	A	.	PASS	AF=0.115385;DP=176;NS=13;AN=26;MAF=0.115385;AC=3;AC_Het=3;AC_Hom=0;AC_Hemi=0;HWE=1	GT:AD:DP:GP:PL	0/0:2,0:2:0.930769,0.069231,0:0,6,60	0/0:2,0:2:0.930769,0.069231,0:0,6,53	0/1:12,5:17:0,1,0:100,0,225	0/0:7,0:7:0.997681,0.002319,0:0,21,206	0/0:5,0:5:0.990788,0.009212,0:0,15,127	0/1:5,5:10:0,1,0:140,0,130	0/0:1,0:1:0.8705,0.129498,2e-06:0,3,40	0/0:2,0:2:0.930769,0.069231,0:0,6,62	0/0:18,0:18:0.999999,1e-06,0:0,54,326	0/0:51,0:51:1,0,0:0,154,406	0/0:19,0:19:0.999999,1e-06,0:0,57,321	0/1:31,7:38:0,1,0:88,0,296	0/0:4,0:4:0.981745,0.018255,0:0,12,97
chr2	44626829	chr2_44626829_G_A	G	A	.	PASS	AF=0.115385;DP=153;NS=13;AN=26;MAF=0.115385;AC=3;AC_Het=3;AC_Hom=0;AC_Hemi=0;HWE=1	GT:AD:DP:GP:PL	0/0:2,0:2:0.928756,0.071244,0:0,6,56	0/0:2,0:2:0.928756,0.071244,0:0,6,53	0/0:12,0:12:0.999925,7.5e-05,0:0,36,253	0/0:6,0:6:0.995229,0.004771,0:0,18,167	0/0:7,0:7:0.997609,0.002391,0:0,21,163	0/0:9,0:9:0.999401,0.000599,0:0,27,236	0/0:1,0:1:0.866983,0.133012,5e-06:0,3,36	0/1:0,2:2:3e-06,0.765198,0.234799:66,6,0	0/0:15,0:15:0.999991,9e-06,0:0,45,297	0/1:39,7:46:0.006724,0.993276,0:27,0,312	0/1:14,2:16:0.089989,0.910011,0:15,0,241	0/0:32,0:32:1,0,0:0,96,362	0/0:3,0:3:0.963062,0.036938,0:0,9,73
chr2	44627042	chr2_44627042_A_G	A	G	.	PASS	AF=0.25;DP=175;NS=12;AN=24;MAF=0.25;AC=6;AC_Het=6;AC_Hom=0;AC_Hemi=0;HWE=0.529258	GT:AD:DP:GP:PL	0/1:2,3:5:0,0.999981,1.9e-05:89,0,40	./.:0,0:0:0.533092,0.394079,0.072829:0,0,0	0/0:15,1:16:0.977911,0.022089,0:0,15,313	0/0:13,0:13:0.99991,9e-05,0:0,39,279	0/1:11,2:13:0.004553,0.995447,0:25,0,242	0/0:6,1:7:0.573216,0.426784,0:0,0,168	0/1:1,4:5:0,0.988384,0.011616:94,0,12	0/0:3,0:3:0.915414,0.084586,0:0,9,93	0/0:13,2:15:0.808227,0.191773,0:0,5,270	0/0:39,4:43:0.999893,0.000107,0:0,38,358	0/1:16,4:20:9e-06,0.999991,0:52,0,291	0/1:16,12:28:0,1,0:131,0,235	0/1:6,1:7:0.25564,0.74436,0:6,0,108
chr2	44627627	chr2_44627627_G_A	G	A	.	PASS	AF=0.423077;DP=244;NS=13;AN=26;MAF=0.423077;AC=11;AC_Het=9;AC_Hom=2;AC_Hemi=0;HWE=0.275057	GT:AD:DP:GP:PL	0/0:1,0:1:0.56975,0.430209,4.1e-05:0,3,39	0/0:3,0:3:0.841207,0.158793,0:0,9,110	0/1:10,3:13:0,1,0:64,0,208	0/1:10,2:12:0.000487,0.999513,0:31,0,241	0/1:5,2:7:3.2e-05,0.999968,0:43,0,149	0/1:4,1:5:0.002114,0.997886,0:25,0,106	0/1:3,3:6:0,1,0:77,0,83	1/1:0,2:2:2e-06,0.398373,0.601625:58,6,0	0/1:16,6:22:0,1,0:98,0,264	0/1:39,8:47:3e-06,0.999997,0:53,0,344	0/1:25,6:31:0,1,0:80,0,340	0/0:57,0:57:1,0,0:0,172,382	0/1:3,1:4:0.002109,0.997891,0:25,0,87
chr2	44631767	chr2_44631767_T_C	T	C	.	PASS	AF=0.423077;DP=255;NS=13;AN=26;MAF=0.423077;AC=11;AC_Het=3;AC_Hom=8;AC_Hemi=0;HWE=0.0855297	GT:AD:DP:GP:PL	1/1:1,21:22:0,0.000102,0.999898:345,44,0	0/1:2,1:3:0.003165,0.996834,0:23,0,65	0/1:16,9:25:0,1,0:151,0,279	0/0:10,0:10:0.998451,0.001549,0:0,30,266	0/0:10,0:10:0.998451,0.001549,0:0,30,255	0/0:1,0:1:0.55731,0.442662,2.8e-05:0,3,41	1/1:0,4:4:0,0.13597,0.86403:133,12,0	1/1:0,3:3:0,0.239392,0.760608:111,9,0	0/0:24,0:24:1,0,0:0,72,375	0/0:50,0:50:1,0,0:0,151,419	0/0:24,0:24:1,0,0:0,72,325	1/1:1,76:77:0,0,1:417,213,0	0/1:0,1:1:0.000176,0.557223,0.442601:36,3,0
chr2	44633410	chr2_44633410_A_C	A	C	.	PASS	AF=0.291667;DP=173;NS=12;AN=24;MAF=0.291667;AC=7;AC_Het=7;AC_Hom=0;AC_Hemi=0;HWE=0.487414	GT:AD:DP:GP:PL	0/0:9,0:9:0.998377,0.001623,0:0,27,214	0/0:1,0:1:0.706061,0.293929,1e-05:0,3,41	0/1:10,1:11:0.32901,0.67099,0:4,0,251	./.:0,0:0:0.49853,0.415073,0.086397:0,0,0	0/1:10,1:11:0.494279,0.505721,0:1,0,215	0/0:1,0:1:0.706047,0.293923,3.1e-05:0,3,36	0/0:2,0:2:0.827715,0.172285,0:0,6,66	0/0:1,0:1:0.704982,0.29348,0.001538:0,3,19	0/1:20,2:22:0.180677,0.819323,0:7,0,263	0/1:16,4:20:0,1,0:76,0,279	0/1:14,7:21:0,1,0:158,0,259	0/1:34,35:69:0,1,0:341,0,330	0/1:2,3:5:0,1,0:83,0,62
chr2	44635349	chr2_44635349_C_A	C	A	.	PASS	AF=0.318182;DP=70;NS=11;AN=22;MAF=0.318182;AC=7;AC_Het=7;AC_Hom=0;AC_Hemi=0;HWE=0.479876	GT:AD:DP:GP:PL	0/1:4,1:5:0.010693,0.989307,0:18,0,105	0/0:1,0:1:0.574278,0.425623,0.0001:0,3,35	0/1:2,1:3:0.001075,0.998923,1e-06:28,0,54	./.:0,0:0:0.329858,0.488949,0.181193:0,0,0	0/1:0,1:1:0.000615,0.573977,0.425408:31,3,0	./.:0,0:0:0.329858,0.488949,0.181193:0,0,0	0/0:1,0:1:0.574278,0.425623,0.0001:0,3,35	0/0:1,0:1:0.574278,0.425623,0.0001:0,3,35	0/1:2,2:4:0.000108,0.999888,4e-06:38,0,49	0/1:6,3:9:1.5e-05,0.999985,0:47,0,132	0/0:2,0:2:0.729624,0.270376,0:0,6,68	0/1:7,34:41:0,1,0:299,0,68	0/1:0,1:1:0.015226,0.565586,0.419188:17,3,0
chr2	44655925	chr2_44655925_T_A	T	A	.	PASS	AF=0.409091;DP=149;NS=11;AN=22;MAF=0.409091;AC=9;AC_Het=3;AC_Hom=6;AC_Hemi=0;HWE=0.214507	GT:AD:DP:GP:PL	0/0:1,0:1:0.577565,0.422373,6.2e-05:0,3,37	0/0:3,0:3:0.845436,0.154564,0:0,9,110	1/1:0,5:5:0,0.078731,0.921269:158,15,0	1/1:0,2:2:0,0.406068,0.593931:65,6,0	0/1:3,4:7:0,1,0:118,0,96	0/0:2,0:2:0.732254,0.267746,0:0,6,73	./.:0,0:0:0.33362,0.487957,0.178423:0,0,0	./.:0,0:0:0.33362,0.487957,0.178423:0,0,0	0/0:7,0:7:0.988703,0.011297,0:0,21,190	0/0:24,2:26:0.52294,0.47706,0:0,2,303	0/1:9,1:10:0.149423,0.850577,0:6,0,221	0/1:67,17:84:0,1,0:148,0,332	1/1:0,2:2:0,0.406069,0.593931:70,6,0
chr2	44660663	chr2_44660663_G_T	G	T	.	PASS	AF=0.269231;DP=232;NS=13;AN=26;MAF=0.269231;AC=7;AC_Het=5;AC_Hom=2;AC_Hemi=0;HWE=1	GT:AD:DP:GP:PL	1/1:0,10:10:0,0.005125,0.994875:231,30,0	0/0:12,0:12:0.999815,0.000185,0:0,36,305	0/1:15,2:17:0.003656,0.996344,0:26,0,289	0/1:1,5:6:0,0.995198,0.004802:146,0,16	0/1:4,8:12:0,1,0:180,0,89	0/0:2,0:2:0.840644,0.159356,0:0,6,68	0/1:3,1:4:0.006625,0.993375,0:23,0,92	0/1:1,1:2:0.001665,0.998275,6e-05:29,0,35	0/0:14,0:14:0.999954,4.6e-05,0:0,42,297	0/0:28,1:29:1,0,0:0,62,367	0/0:14,0:14:0.999954,4.6e-05,0:0,42,293	0/0:96,0:96:1,0,0:0,289,450	0/0:12,0:12:0.999815,0.000185,0:0,36,303
chr2	44670359	chr2_44670359_A_G	A	G	.	PASS	AF=0.461538;DP=192;NS=13;AN=26;MAF=0.461538;AC=12;AC_Het=4;AC_Hom=8;AC_Hemi=0;HWE=0.260843	GT:AD:DP:GP:PL	0/1:0,1:1:0.017918,0.51464,0.467442:15,3,0	0/1:1,2:3:1e-06,0.999711,0.000288:60,0,32	0/1:6,12:18:0,1,0:265,0,141	0/0:13,0:13:0.999778,0.000222,0:0,39,305	0/0:10,0:10:0.998229,0.001771,0:0,30,273	1/1:0,4:4:0,0.12097,0.87903:131,12,0	0/1:0,1:1:4.6e-05,0.524005,0.475949:41,3,0	1/1:0,3:3:0,0.215833,0.784167:100,9,0	0/0:14,0:14:0.999889,0.000111,0:0,42,309	0/0:38,0:38:1,0,0:0,114,414	0/0:21,0:21:0.999999,1e-06,0:0,63,358	1/1:0,63:63:0,0,1:411,190,0	1/1:0,3:3:0,0.215833,0.784167:102,9,0
chr2	44672722	chr2_44672722_C_A	C	A	.	PASS	AF=0.384615;DP=190;NS=13;AN=26;MAF=0.384615;AC=10;AC_Het=4;AC_Hom=6;AC_Hemi=0;HWE=0.255674	GT:AD:DP:GP:PL	1/1:0,5:5:0,0.083694,0.916306:145,15,0	1/1:0,9:9:0,0.005676,0.994324:215,27,0	0/1:9,13:22:0,1,0:255,0,152	0/0:27,0:27:1,0,0:0,81,347	0/0:17,0:17:0.99999,1e-05,0:0,51,283	0/1:4,2:6:3.5e-05,0.999965,0:43,0,110	0/0:6,0:6:0.979066,0.020934,0:0,18,187	0/0:2,0:2:0.745095,0.254905,0:0,6,70	0/1:12,2:14:0.007095,0.992905,0:20,0,167	0/0:21,2:23:0.695106,0.304894,0:0,5,299	0/0:12,1:13:0.65393,0.34607,0:0,4,246	0/1:22,20:42:0,1,0:226,0,240	1/1:0,3:3:0,0.267594,0.732406:94,9,0
chr2	44673961	chr2_44673961_C_T	C	T	.	PASS	AF=0.416667;DP=317;NS=12;AN=24;MAF=0.416667;AC=10;AC_Het=6;AC_Hom=4;AC_Hemi=0;HWE=1	GT:AD:DP:GP:PL	0/0:25,0:25:1,0,0:0,75,385	0/1:8,7:15:0,1,0:181,0,187	0/0:23,0:23:1,0,0:0,69,385	0/0:22,0:22:1,0,0:0,66,383	0/1:6,6:12:0,1,0:159,0,150	1/1:0,6:6:0,0.039292,0.960708:178,18,0	./.:0,0:0:0.321353,0.491054,0.187593:0,0,0	0/1:0,1:1:0.000296,0.56671,0.432994:34,3,0	0/1:11,10:21:0,1,0:224,0,241	0/1:30,30:60:0,1,0:337,0,348	0/1:12,9:21:0,1,0:195,0,249	1/1:0,47:47:0,0,1:355,141,0	0/0:10,0:10:0.99851,0.00149,0:0,30,275
chr2	44674831	chr2_44674831_T_A	T	A	.	PASS	AF=0.269231;DP=209;NS=13;AN=26;MAF=0.269231;AC=7;AC_Het=7;AC_Hom=0;AC_Hemi=0;HWE=0.49913	GT:AD:DP:GP:PL	0/0:17,0:17:0.999993,7e-06,0:0,51,332	0/1:4,1:5:0.01158,0.98842,0:20,0,108	0/1:11,3:14:9e-06,0.999991,0:51,0,240	0/1:13,2:15:0.015008,0.984992,0:19,0,244	0/1:4,2:6:7e-06,0.999993,0:52,0,111	0/0:1,0:1:0.698484,0.301475,4.1e-05:0,3,35	0/1:0,2:2:1e-06,0.536696,0.463303:64,6,0	0/0:2,0:2:0.822501,0.177499,0:0,6,69	0/1:20,2:22:0.378516,0.621484,0:3,0,299	0/0:53,1:54:1,0,0:0,129,400	0/0:26,0:26:1,0,0:0,78,387	0/1:37,7:44:0,1,0:73,0,304	0/0:1,0:1:0.698504,0.301483,1.3e-05:0,3,40
chr2	44675145	chr2_44675145_G_A	G	A	.	PASS	AF=0.307692;DP=153;NS=13;AN=26;MAF=0.307692;AC=8;AC_Het=4;AC_Hom=4;AC_Hemi=0;HWE=0.507918	GT:AD:DP:GP:PL	1/1:0,11:11:0,0.001987,0.998013:260,33,0	0/1:2,3:5:0,0.999995,5e-06:85,0,47	0/1:7,5:12:0,1,0:111,0,190	0/0:12,0:12:0.999761,0.000239,0:0,36,294	0/0:4,0:4:0.94225,0.05775,0:0,12,115	0/0:4,0:4:0.94225,0.05775,0:0,12,128	0/1:0,2:2:1e-06,0.504874,0.495126:66,6,0	0/1:1,1:2:0.000324,0.998698,0.000979:35,0,24	0/0:14,0:14:0.99994,6e-05,0:0,42,302	0/0:50,0:50:1,0,0:0,151,409	0/0:28,0:28:1,0,0:0,84,388	1/1:0,5:5:0,0.113049,0.886951:156,15,0	0/0:4,0:4:0.94225,0.05775,0:0,12,119
chr2	44675863	chr2_44675863_C_A	C	A	.	PASS	AF=0.166667;DP=182;NS=12;AN=24;MAF=0.166667;AC=4;AC_Het=2;AC_Hom=2;AC_Hemi=0;HWE=0.254658	GT:AD:DP:GP:PL	1/1:1,37:38:0,0,1:432,97,0	0/1:3,1:4:0.011885,0.988115,0:23,0,99	0/0:11,1:12:0.924128,0.075872,0:0,7,252	0/0:11,0:11:0.999795,0.000205,0:0,33,254	0/0:13,0:13:0.999949,5.1e-05,0:0,39,269	0/1:3,2:5:2.6e-05,0.999974,0:50,0,94	./.:0,0:0:0.682748,0.287076,0.030177:0,0,0	0/0:3,0:3:0.950067,0.049933,0:0,9,106	0/0:19,0:19:0.999999,1e-06,0:0,57,343	0/0:37,3:40:0.999994,6e-06,0:0,48,350	0/0:16,0:16:0.999994,6e-06,0:0,48,303	0/0:17,1:18:0.99494,0.00506,0:0,19,216	0/0:3,0:3:0.950067,0.049933,0:0,9,104
chr2	44675868	chr2_44675868_C_A	C	A	.	PASS	AF=0.375;DP=207;NS=12;AN=24;MAF=0.375;AC=9;AC_Het=9;AC_Hom=0;AC_Hemi=0;HWE=0.0922062	GT:AD:DP:GP:PL	0/0:38,0:38:1,0,0:0,114,416	0/1:2,1:3:0.002051,0.997949,0:26,0,60	0/1:11,2:13:0.001665,0.998335,0:27,0,241	0/1:11,2:13:0.223379,0.776621,0:5,0,223	0/1:12,3:15:7e-06,0.999993,0:51,0,223	0/1:3,3:6:0,1,0:72,0,85	./.:0,0:0:0.383294,0.471627,0.145079:0,0,0	0/0:2,0:2:0.764755,0.235245,0:0,6,68	0/1:17,6:23:1.7e-05,0.999983,0:47,0,275	0/1:35,15:50:0,1,0:141,0,302	0/1:17,6:23:2e-06,0.999998,0:56,0,260	0/1:14,4:18:0,1,0:73,0,196	0/0:3,0:3:0.866699,0.133301,0:0,9,107
chr2	44675885	chr2_44675885_G_A	G	A	.	PASS	AF=0.230769;DP=212;NS=13;AN=26;MAF=0.230769;AC=6;AC_Het=6;AC_Hom=0;AC_Hemi=0;HWE=1	GT:AD:DP:GP:PL	0/0:34,0:34:1,0,0:0,102,381	0/0:3,0:3:0.919233,0.080767,0:0,9,89	0/1:7,5:12:0,1,0:90,0,170	0/1:8,4:12:0,1,0:71,0,175	0/1:13,4:17:0,1,0:71,0,203	0/1:3,2:5:1.5e-05,0.999985,0:50,0,76	0/0:3,0:3:0.919233,0.080767,0:0,9,84	0/1:0,1:1:0.020619,0.724681,0.2547:20,3,0	0/0:21,2:23:0.996681,0.003319,0:0,23,294	0/0:53,6:59:0.99991,9e-05,0:0,39,310	0/0:22,2:24:0.898064,0.101936,0:0,8,266	0/1:14,4:18:5.8e-05,0.999942,0:44,0,236	0/0:1,0:1:0.739672,0.259964,0.000364:0,3,24
chr2	44677699	chr2_44677699_G_A	G	A	.	PASS	AF=0.153846;DP=258;NS=13;AN=26;MAF=0.153846;AC=4;AC_Het=2;AC_Hom=2;AC_Hemi=0;HWE=0.234783	GT:AD:DP:GP:PL	0/0:8,0:8:0.998573,0.001427,0:0,24,216	0/0:10,0:10:0.999643,0.000357,0:0,30,279	1/1:0,12:12:0,0.002662,0.997338:279,36,0	0/0:24,0:24:1,0,0:0,72,390	0/0:12,0:12:0.999911,8.9e-05,0:0,36,305	0/0:10,0:10:0.999643,0.000357,0:0,30,278	0/1:2,1:3:0.001734,0.998266,0:32,0,55	0/0:4,0:4:0.977646,0.022354,0:0,12,138	0/0:13,0:13:0.999955,4.5e-05,0:0,39,305	0/0:49,0:49:1,0,0:0,148,427	0/0:24,0:24:1,0,0:0,72,394	0/1:46,32:78:0,1,0:308,0,323	0/0:10,0:10:0.999643,0.000357,0:0,30,222
chr2	44678160	chr2_44678160_T_A	T	A	.	PASS	AF=0.25;DP=257;NS=12;AN=24;MAF=0.25;AC=6;AC_Het=6;AC_Hom=0;AC_Hemi=0;HWE=0.529258	GT:AD:DP:GP:PL	./.:0,0:0:0.571103,0.369221,0.059676:0,0,0	0/0:13,0:13:0.999921,7.9e-05,0:0,39,282	0/0:15,1:16:0.999337,0.000663,0:0,30,302	0/0:10,0:10:0.999369,0.000631,0:0,30,243	0/1:11,2:13:0.015359,0.984641,0:20,0,221	0/0:7,0:7:0.994975,0.005025,0:0,21,213	0/0:6,0:6:0.99,0.01,0:0,18,167	0/1:1,3:4:0,0.999484,0.000516:89,0,25	0/1:15,4:19:0,1,0:70,0,265	0/1:36,4:40:0.120315,0.879685,0:11,0,326	0/1:26,3:29:0.018375,0.981625,0:19,0,312	0/1:59,24:83:0,1,0:238,0,327	0/0:16,0:16:0.99999,1e-05,0:0,48,313
chr2	44678199	chr2_44678199_C_G	C	G	.	PASS	AF=0.423077;DP=248;NS=13;AN=26;MAF=0.423077;AC=11;AC_Het=11;AC_Hom=0;AC_Hemi=0;HWE=0.023341	GT:AD:DP:GP:PL	0/1:0,1:1:0.000136,0.552536,0.447327:37,3,0	0/1:9,3:12:0,1,0:73,0,197	0/0:23,0:23:1,0,0:0,69,342	0/1:2,17:19:0,0.983462,0.016538:258,0,14	0/1:10,8:18:0,1,0:170,0,201	0/1:4,6:10:0,1,0:159,0,96	0/1:6,3:9:0,1,0:77,0,141	0/0:3,0:3:0.831677,0.168323,0:0,9,108	0/1:9,6:15:0,1,0:108,0,194	0/1:16,18:34:0,1,0:253,0,263	0/1:10,7:17:0,1,0:163,0,198	0/1:45,26:71:0,1,0:235,0,349	0/1:7,9:16:0,1,0:211,0,115
chr2	44679720	chr2_44679720_G_A	G	A	.	PASS	AF=0.5;DP=262;NS=12;AN=24;MAF=0.5;AC=12;AC_Het=8;AC_Hom=4;AC_Hemi=0;HWE=0.562629	GT:AD:DP:GP:PL	./.:0,0:0:0.250715,0.499999,0.249286:0,0,0	0/1:9,5:14:0,1,0:117,0,202	0/0:13,0:13:0.999757,0.000243,0:0,39,308	0/0:24,0:24:1,0,0:0,72,375	0/1:4,2:6:1e-06,0.999999,0:56,0,116	1/1:0,10:10:0,0.001955,0.998045:249,30,0	0/1:5,4:9:0,1,0:109,0,138	0/1:4,4:8:0,1,0:117,0,119	0/1:7,7:14:0,1,0:165,0,164	0/1:29,11:40:0,1,0:152,0,316	0/1:8,4:12:0,1,0:88,0,194	0/1:45,60:105:0,1,0:370,0,338	1/1:0,7:7:0,0.015427,0.984573:219,21,0
chr2	44681662	chr2_44681662_C_T	C	T	.	PASS	AF=0.125;DP=220;NS=12;AN=24;MAF=0.125;AC=3;AC_Het=3;AC_Hom=0;AC_Hemi=0;HWE=1	GT:AD:DP:GP:PL	0/0:19,0:19:0.999999,1e-06,0:0,57,356	0/0:2,0:2:0.924904,0.075096,0:0,6,74	0/0:23,0:23:1,0,0:0,69,363	0/1:3,2:5:8e-06,0.999992,0:56,0,89	0/1:10,4:14:0,1,0:99,0,229	0/0:1,0:1:0.860295,0.139701,5e-06:0,3,37	0/0:1,0:1:0.860297,0.139701,2e-06:0,3,41	0/1:2,1:3:0.001953,0.998047,0:32,0,65	0/0:10,0:10:0.999683,0.000317,0:0,30,256	0/0:35,0:35:1,0,0:0,105,424	0/0:18,0:18:0.999999,1e-06,0:0,54,359	0/0:89,0:89:1,0,0:0,268,422	./.:0,0:0:0.740112,0.240371,0.019517:0,0,0
chr2	44682784	chr2_44682784_T_C	T	C	.	PASS	AF=0.125;DP=198;NS=12;AN=24;MAF=0.125;AC=3;AC_Het=3;AC_Hom=0;AC_Hemi=0;HWE=1	GT:AD:DP:GP:PL	0/0:25,0:25:1,0,0:0,75,374	0/0:6,0:6:0.99518,0.00482,0:0,18,172	0/1:5,2:7:1.3e-05,0.999987,0:54,0,140	0/0:11,0:11:0.999849,0.000151,0:0,33,274	0/0:12,0:12:0.999924,7.6e-05,0:0,36,252	0/1:3,1:4:0.005134,0.994866,0:28,0,99	0/0:1,0:1:0.86579,0.134203,7e-06:0,3,35	./.:0,0:0:0.7496,0.232388,0.018011:0,0,0	0/0:13,1:14:0.985074,0.014926,0:0,13,277	0/1:29,5:34:0.000194,0.999806,0:42,0,309	0/0:11,0:11:0.999849,0.000151,0:0,33,265	0/0:70,0:70:1,0,0:0,211,432	0/0:2,0:2:0.928072,0.071928,0:0,6,62
chr2	44697485	chr2_44697485_A_G	A	G	.	PASS	AF=0.115385;DP=245;NS=13;AN=26;MAF=0.115385;AC=3;AC_Het=3;AC_Hom=0;AC_Hemi=0;HWE=1	GT:AD:DP:GP:PL	0/0:24,0:24:1,0,0:0,72,386	0/0:14,0:14:0.999983,1.7e-05,0:0,42,317	0/0:17,0:17:0.999998,2e-06,0:0,51,344	0/1:4,2:6:4.8e-05,0.999952,0:49,0,115	0/0:2,0:2:0.936645,0.063355,0:0,6,71	0/0:3,0:3:0.967286,0.032714,0:0,9,100	0/1:1,1:2:0.001173,0.998742,8.5e-05:35,0,29	0/1:1,2:3:1.1e-05,0.999935,5.4e-05:55,0,31	0/0:7,0:7:0.997891,0.002109,0:0,21,196	0/0:28,0:28:1,0,0:0,84,391	0/0:12,0:12:0.999934,6.6e-05,0:0,36,266	0/0:118,0:118:1,0,0:0,355,470	0/0:8,0:8:0.998944,0.001056,0:0,24,214
chr2	44698209	chr2_44698209_C_T	C	T	.	PASS	AF=0.136364;DP=144;NS=11;AN=22;MAF=0.136364;AC=3;AC_Het=3;AC_Hom=0;AC_Hemi=0;HWE=1	GT:AD:DP:GP:PL	./.:0,0:0:0.700094,0.273244,0.026662:0,0,0	0/0:2,0:2:0.911102,0.088898,0:0,6,71	0/0:9,0:9:0.999238,0.000762,0:0,27,240	0/0:4,0:4:0.976188,0.023812,0:0,12,129	0/0:2,0:2:0.911102,0.088898,0:0,6,75	0/0:1,0:1:0.836714,0.163282,4e-06:0,3,39	./.:0,0:0:0.700094,0.273244,0.026662:0,0,0	0/0:1,0:1:0.836714,0.163282,4e-06:0,3,39	0/1:16,2:18:0.025432,0.974568,0:20,0,299	0/0:36,3:39:0.999982,1.8e-05,0:0,43,376	0/1:13,3:16:0.000183,0.999817,0:41,0,277	0/1:22,28:50:0,1,0:302,0,256	0/0:2,0:2:0.911102,0.088898,0:0,6,69
chr2	44699487	chr2_44699487_C_T	C	T	.	PASS	AF=0.423077;DP=170;NS=13;AN=26;MAF=0.423077;AC=11;AC_Het=9;AC_Hom=2;AC_Hemi=0;HWE=0.275057	GT:AD:DP:GP:PL	0/1:2,16:18:0,0.989437,0.010563:279,0,15	1/1:0,3:3:0,0.258812,0.741188:115,9,0	0/0:12,0:12:0.999651,0.000349,0:0,36,289	0/0:7,0:7:0.988938,0.011062,0:0,21,209	0/1:4,5:9:0,1,0:147,0,110	0/1:2,1:3:0.000444,0.999556,1e-06:32,0,58	0/1:2,1:3:0.000558,0.999438,4e-06:31,0,50	0/1:1,4:5:0,0.996393,0.003607:118,0,20	0/1:9,7:16:0,1,0:159,0,209	0/1:14,15:29:0,1,0:275,0,241	0/1:8,9:17:0,1,0:183,0,166	0/1:26,18:44:0,1,0:250,0,299	0/0:4,0:4:0.917862,0.082138,0:0,12,147
chr2	44699541	chr2_44699541_G_A	G	A	.	PASS	AF=0.458333;DP=127;NS=12;AN=24;MAF=0.458333;AC=11;AC_Het=5;AC_Hom=6;AC_Hemi=0;HWE=0.59387	GT:AD:DP:GP:PL	1/1:0,17:17:0,1.6e-05,0.999984:309,51,0	1/1:0,3:3:0,0.211871,0.788129:104,9,0	0/0:13,0:13:0.999773,0.000227,0:0,39,287	0/0:3,0:3:0.811373,0.188627,0:0,9,102	0/1:4,4:8:0,1,0:96,0,123	0/0:1,0:1:0.518124,0.48182,5.6e-05:0,3,39	./.:0,0:0:0.26848,0.499341,0.232179:0,0,0	0/0:2,0:2:0.682612,0.317388,0:0,6,77	0/1:5,8:13:0,1,0:186,0,139	0/1:13,13:26:0,1,0:200,0,229	0/1:6,8:14:0,1,0:157,0,146	0/1:20,4:24:0,1,0:61,0,270	1/1:0,3:3:0,0.211871,0.788129:94,9,0
chr2	44699578	chr2_44699578_C_T	C	T	.	PASS	AF=0.192308;DP=208;NS=13;AN=26;MAF=0.192308;AC=5;AC_Het=3;AC_Hom=2;AC_Hemi=0;HWE=0.373913	GT:AD:DP:GP:PL	1/1:0,23:23:0,1e-06,0.999999:365,69,0	0/1:2,3:5:0,1,0:95,0,60	0/0:19,0:19:0.999999,1e-06,0:0,57,367	0/0:4,0:4:0.970215,0.029785,0:0,12,135	0/0:10,0:10:0.999521,0.000479,0:0,30,270	0/0:5,0:5:0.984883,0.015117,0:0,15,160	0/0:3,0:3:0.942153,0.057847,0:0,9,111	0/1:2,1:3:0.00644,0.99356,0:25,0,66	0/0:19,0:19:0.999999,1e-06,0:0,57,360	0/0:44,0:44:1,0,0:0,132,423	0/0:18,0:18:0.999998,2e-06,0:0,54,333	0/1:31,20:51:0,1,0:243,0,343	0/0:4,0:4:0.970215,0.029785,0:0,12,130
chr2	44699867	chr2_44699867_C_T	C	T	.	PASS	AF=0.192308;DP=191;NS=13;AN=26;MAF=0.192308;AC=5;AC_Het=3;AC_Hom=2;AC_Hemi=0;HWE=0.373913	GT:AD:DP:GP:PL	1/1:0,8:8:0,0.031493,0.968507:204,24,0	0/0:6,0:6:0.992549,0.007451,0:0,18,163	0/0:10,0:10:0.999531,0.000469,0:0,30,222	0/0:18,0:18:0.999998,2e-06,0:0,54,313	0/1:6,3:9:0,1,0:68,0,149	0/0:5,0:5:0.985208,0.014792,0:0,15,145	0/0:5,0:5:0.985208,0.014792,0:0,15,155	0/1:1,1:2:0.003303,0.996659,3.8e-05:28,0,35	0/0:17,1:18:0.994223,0.005777,0:0,19,292	0/0:37,3:40:0.996974,0.003026,0:0,22,293	0/0:19,2:21:0.982232,0.017768,0:0,14,285	0/0:36,3:39:0.999657,0.000343,0:0,31,300	0/1:1,1:2:0.000826,0.991682,0.007492:34,0,12
chr2	44702142	chr2_44702142_C_A	C	A	.	PASS	AF=0.125;DP=127;NS=12;AN=24;MAF=0.125;AC=3;AC_Het=3;AC_Hom=0;AC_Hemi=0;HWE=1	GT:AD:DP:GP:PL	0/1:6,5:11:0,1,0:109,0,101	0/1:2,1:3:0.006822,0.993178,0:26,0,60	0/0:17,0:17:0.999997,3e-06,0:0,51,192	0/0:11,1:12:0.637903,0.362097,0:2,0,233	0/1:5,1:6:0.215318,0.784682,0:10,0,130	0/0:1,0:1:0.844428,0.155458,0.000114:0,3,24	./.:0,0:0:0.713219,0.262608,0.024173:0,0,0	0/0:1,0:1:0.844448,0.155462,9.1e-05:0,3,25	0/0:13,1:14:0.875711,0.124289,0:0,4,217	0/0:34,3:37:0.999964,3.6e-05,0:0,40,357	0/0:14,0:14:0.999978,2.2e-05,0:0,42,304	0/0:10,0:10:0.999641,0.000359,0:0,30,150	0/0:1,0:1:0.844522,0.155475,3e-06:0,3,40
chr2	44702177	chr2_44702177_A_T	A	T	.	PASS	AF=0.208333;DP=148;NS=12;AN=24;MAF=0.208333;AC=5;AC_Het=5;AC_Hom=0;AC_Hemi=0;HWE=1	GT:AD:DP:GP:PL	0/0:11,0:11:0.999688,0.000312,0:0,33,165	0/1:2,1:3:0.001572,0.998428,0:30,0,55	0/0:18,1:19:0.999603,0.000397,0:0,32,220	0/1:6,1:7:0.019615,0.980385,0:19,0,138	0/1:4,2:6:3.9e-05,0.999961,0:46,0,98	0/1:1,1:2:0.019315,0.978199,0.002486:19,0,18	./.:0,0:0:0.5741,0.367188,0.058712:0,0,0	0/0:1,0:1:0.75751,0.242245,0.000245:0,3,25	0/1:13,3:16:0.000145,0.999855,0:40,0,240	0/0:43,7:50:0.60145,0.39855,0:0,0,323	0/0:16,1:17:0.998737,0.001263,0:0,27,296	0/0:13,1:14:0.927526,0.072474,0:0,9,129	0/0:2,0:2:0.862147,0.137853,0:0,6,60
chr2	44702266	chr2_44702266_G_A	G	A	.	PASS	AF=0.125;DP=273;NS=12;AN=24;MAF=0.125;AC=3;AC_Het=3;AC_Hom=0;AC_Hemi=0;HWE=1	GT:AD:DP:GP:PL	0/0:17,0:17:0.999998,2e-06,0:0,51,176	0/1:4,3:7:1e-06,0.999999,0:66,0,69	0/1:29,6:35:0.010785,0.989215,0:25,0,177	0/0:22,0:22:1,0,0:0,66,316	0/1:3,2:5:0.0037,0.9963,0:30,0,65	0/0:5,0:5:0.991022,0.008978,0:0,15,133	./.:0,0:0:0.762814,0.221156,0.01603:0,0,0	0/0:3,0:3:0.965028,0.034972,0:0,9,70	0/0:21,1:22:0.999861,0.000139,0:0,33,237	0/0:48,2:50:1,0,0:0,93,360	0/0:28,0:28:1,0,0:0,84,330	0/0:68,6:74:1,0,0:0,70,278	0/0:5,0:5:0.991022,0.008978,0:0,15,90
chr2	44702286	chr2_44702286_T_C	T	C	.	PASS	AF=0.291667;DP=273;NS=12;AN=24;MAF=0.291667;AC=7;AC_Het=7;AC_Hom=0;AC_Hemi=0;HWE=0.487414	GT:AD:DP:GP:PL	0/0:20,0:20:0.999999,1e-06,0:0,60,249	0/1:4,2:6:0.000182,0.999818,0:38,0,83	0/1:22,4:26:0.00285,0.99715,0:26,0,187	0/0:23,1:24:0.999947,5.3e-05,0:0,42,310	0/0:2,0:2:0.820421,0.179572,6e-06:0,6,44	0/0:4,0:4:0.94812,0.05188,0:0,12,115	./.:0,0:0:0.483754,0.42354,0.092705:0,0,0	0/0:3,0:3:0.901357,0.098643,0:0,9,70	0/1:19,3:22:0.001757,0.998243,0:28,0,260	0/1:40,7:47:0.017585,0.982415,0:18,0,312	0/1:24,5:29:0.000144,0.999856,0:39,0,298	0/1:46,40:86:0,1,0:199,0,288	0/1:2,2:4:0.000278,0.999669,5.3e-05:36,0,36
chr2	44702591	chr2_44702591_G_A	G	A	.	PASS	AF=0.166667;DP=185;NS=12;AN=24;MAF=0.166667;AC=4;AC_Het=4;AC_Hom=0;AC_Hemi=0;HWE=1	GT:AD:DP:GP:PL	0/0:17,0:17:0.999997,3e-06,0:0,51,191	0/0:2,0:2:0.905578,0.094422,0:0,6,58	0/1:15,2:17:0.304145,0.695855,0:7,0,111	0/0:9,0:9:0.999186,0.000814,0:0,27,165	0/1:0,1:1:0.006249,0.822274,0.171476:28,3,0	0/1:0,1:1:0.000397,0.827117,0.172486:40,3,0	0/1:1,1:2:0.036705,0.963255,4e-05:18,0,34	./.:0,0:0:0.684668,0.285558,0.029775:0,0,0	0/0:21,0:21:1,0,0:0,63,289	0/0:50,0:50:1,0,0:0,151,391	0/0:14,0:14:0.999975,2.5e-05,0:0,42,192	0/0:38,0:38:1,0,0:0,114,191	0/0:3,0:3:0.95045,0.04955,0:0,9,78
chr2	44706905	chr2_44706905_T_C	T	C	.	PASS	AF=0.461538;DP=263;NS=13;AN=26;MAF=0.461538;AC=12;AC_Het=10;AC_Hom=2;AC_Hemi=0;HWE=0.11159	GT:AD:DP:GP:PL	0/0:19,0:19:0.999997,3e-06,0:0,57,366	0/1:4,3:7:0,1,0:85,0,126	0/1:15,8:23:0,1,0:171,0,289	0/0:13,0:13:0.999783,0.000217,0:0,39,285	0/1:9,6:15:0,1,0:143,0,228	1/1:0,3:3:0,0.219092,0.780908:106,9,0	0/1:2,3:5:0,1,0:90,0,61	0/1:0,1:1:0.001183,0.528179,0.470638:27,3,0	0/1:12,6:18:0,1,0:127,0,260	0/1:35,21:56:0,1,0:279,0,338	0/1:10,6:16:0,1,0:131,0,229	0/1:17,67:84:0,1,0:326,0,97	0/1:1,2:3:0,0.999551,0.000448:62,0,30
chr2	44710143	chr2_44710143_C_T	C	T	.	PASS	AF=0.269231;DP=262;NS=13;AN=26;MAF=0.269231;AC=7;AC_Het=7;AC_Hom=0;AC_Hemi=0;HWE=0.49913	GT:AD:DP:GP:PL	0/0:26,0:26:1,0,0:0,78,382	0/0:16,0:16:0.999989,1.1e-05,0:0,48,342	0/0:17,0:17:0.999994,6e-06,0:0,51,343	0/0:25,0:25:1,0,0:0,75,382	0/1:5,7:12:0,1,0:149,0,125	0/1:2,4:6:0,1,0:116,0,57	0/1:5,3:8:0,1,0:81,0,130	0/1:2,1:3:0.001084,0.998916,0:31,0,65	0/1:4,5:9:0,1,0:135,0,114	0/1:26,16:42:0,1,0:242,0,331	0/1:8,8:16:0,1,0:182,0,175	0/0:73,0:73:1,0,0:0,220,407	0/0:9,0:9:0.998563,0.001437,0:0,27,248
chr2	44710260	chr2_44710260_A_G	A	G	.	PASS	AF=0.115385;DP=176;NS=13;AN=26;MAF=0.115385;AC=3;AC_Het=3;AC_Hom=0;AC_Hemi=0;HWE=1	GT:AD:DP:GP:PL	0/0:18,1:19:0.999049,0.000951,0:0,24,304	0/0:2,0:2:0.941405,0.058595,0:0,6,72	0/1:9,1:10:0.246193,0.753807,0:11,0,222	0/0:14,0:14:0.999985,1.5e-05,0:0,42,306	0/0:13,0:13:0.99997,3e-05,0:0,39,296	0/1:6,1:7:0.075311,0.924689,0:17,0,160	0/0:4,0:4:0.984678,0.015322,0:0,12,125	0/0:1,0:1:0.889291,0.110704,4e-06:0,3,35	0/0:13,1:14:0.993889,0.006111,0:0,16,276	0/0:35,0:35:1,0,0:0,105,387	0/0:15,1:16:0.999591,0.000409,0:0,28,315	0/1:30,6:36:1e-06,0.999999,0:69,0,324	0/0:5,0:5:0.99228,0.00772,0:0,15,138
chr2	44717770	chr2_44717770_A_T	A	T	.	PASS	AF=0.153846;DP=233;NS=13;AN=26;MAF=0.153846;AC=4;AC_Het=4;AC_Hom=0;AC_Hemi=0;HWE=1	GT:AD:DP:GP:PL	0/0:11,0:11:0.999791,0.000209,0:0,33,259	0/0:7,0:7:0.996669,0.003331,0:0,21,206	0/1:16,4:20:0,1,0:75,0,287	0/0:13,1:14:0.923597,0.076403,0:0,7,278	0/1:5,1:6:0.028974,0.971026,0:19,0,128	0/0:2,0:2:0.903394,0.096606,0:0,6,63	0/0:1,0:1:0.823792,0.176189,1.9e-05:0,3,33	0/0:1,0:1:0.823805,0.176192,3e-06:0,3,41	0/1:18,4:22:0,1,0:67,0,319	0/1:51,6:57:0.016481,0.983519,0:21,0,324	0/0:30,2:32:0.99906,0.00094,0:0,27,345	0/0:52,0:52:1,0,0:0,157,397	0/0:2,0:2:0.903394,0.096606,0:0,6,75
chr2	44717774	chr2_44717774_A_G	A	G	.	PASS	AF=0.454545;DP=174;NS=11;AN=22;MAF=0.454545;AC=10;AC_Het=6;AC_Hom=4;AC_Hemi=0;HWE=1	GT:AD:DP:GP:PL	0/0:14,0:14:0.999896,0.000104,0:0,42,274	0/1:1,3:4:0,0.986583,0.013417:84,0,15	0/0:17,1:18:0.968311,0.031689,0:0,17,309	0/0:13,0:13:0.999791,0.000209,0:0,39,306	0/1:1,1:2:0.000186,0.999473,0.000341:35,0,31	0/1:0,1:1:5e-05,0.539192,0.460758:41,3,0	./.:0,0:0:0.290759,0.496923,0.212318:0,0,0	./.:0,0:0:0.290759,0.496923,0.212318:0,0,0	0/1:14,6:20:0,1,0:131,0,269	0/1:29,14:43:0,1,0:214,0,340	0/1:15,7:22:0,1,0:145,0,285	1/1:1,34:35:0,0,1:370,67,0	1/1:0,2:2:0,0.369128,0.630872:75,6,0
chr2	44719685	chr2_44719685_A_T	A	T	.	PASS	AF=0.461538;DP=273;NS=13;AN=26;MAF=0.461538;AC=12;AC_Het=2;AC_Hom=10;AC_Hemi=0;HWE=0.0206165	GT:AD:DP:GP:PL	0/0:27,0:27:1,0,0:0,81,377	1/1:0,7:7:0,0.017012,0.982988:207,21,0	0/1:8,7:15:0,1,0:176,0,192	0/0:14,0:14:0.99989,0.00011,0:0,42,321	0/0:7,0:7:0.986091,0.013909,0:0,21,187	0/1:0,1:1:0.000583,0.525231,0.474186:30,3,0	1/1:0,4:4:0,0.121615,0.878385:117,12,0	1/1:0,6:6:0,0.033455,0.966545:165,18,0	0/0:6,0:6:0.972563,0.027437,0:0,18,146	0/0:19,1:20:0.998459,0.001541,0:0,31,290	0/0:16,0:16:0.999972,2.8e-05,0:0,48,294	1/1:0,92:92:0,0,1:442,277,0	1/1:0,8:8:0,0.008579,0.991421:218,24,0
chr2	44720168	chr2_44720168_C_T	C	T	.	PASS	AF=0.192308;DP=245;NS=13;AN=26;MAF=0.192308;AC=5;AC_Het=5;AC_Hom=0;AC_Hemi=0;HWE=1	GT:AD:DP:GP:PL	0/1:4,2:6:8e-06,0.999992,0:53,0,110	0/0:3,0:3:0.93804,0.06196,0:0,9,92	0/1:9,3:12:1e-06,0.999999,0:62,0,219	0/0:11,0:11:0.999742,0.000258,0:0,33,256	0/1:4,1:5:0.014285,0.985715,0:21,0,118	0/0:4,0:4:0.96803,0.03197,0:0,12,137	0/1:0,2:2:0,0.654262,0.345738:74,6,0	0/1:2,1:3:0.001201,0.998799,0:32,0,56	0/0:19,1:20:0.998731,0.001269,0:0,26,325	0/0:52,1:53:1,0,0:0,128,407	0/0:28,0:28:1,0,0:0,84,404	0/0:86,5:91:1,0,0:0,113,356	0/0:6,0:6:0.991811,0.008189,0:0,18,191
chr2	44720178	chr2_44720178_T_G	T	G	.	PASS	AF=0.153846;DP=240;NS=13;AN=26;MAF=0.153846;AC=4;AC_Het=4;AC_Hom=0;AC_Hemi=0;HWE=1	GT:AD:DP:GP:PL	0/0:17,0:17:0.999997,3e-06,0:0,51,346	0/0:2,0:2:0.908886,0.091114,0:0,6,62	0/1:8,1:9:0.09206,0.90794,0:14,0,204	0/0:8,0:8:0.998436,0.001564,0:0,24,221	0/0:7,0:7:0.996877,0.003123,0:0,21,212	0/0:3,0:3:0.952269,0.047731,0:0,9,113	0/1:0,2:2:0,0.713773,0.286227:74,6,0	0/1:2,1:3:0.001582,0.998418,0:32,0,60	0/0:17,0:17:0.999997,3e-06,0:0,51,348	0/0:44,0:44:1,0,0:0,132,426	0/0:27,0:27:1,0,0:0,81,407	0/1:58,37:95:0,1,0:310,0,360	0/0:6,0:6:0.993774,0.006226,0:0,18,178
chr2	44720180	chr2_44720180_T_G	T	G	.	PASS	AF=0.384615;DP=239;NS=13;AN=26;MAF=0.384615;AC=10;AC_Het=6;AC_Hom=4;AC_Hemi=0;HWE=1	GT:AD:DP:GP:PL	0/1:11,6:17:0,1,0:138,0,212	1/1:0,2:2:1e-06,0.480217,0.519782:61,6,0	0/1:4,4:8:0,1,0:104,0,107	0/1:5,3:8:0,1,0:79,0,148	0/1:6,1:7:0.044913,0.955087,0:13,0,160	0/0:3,0:3:0.88083,0.11917,0:0,9,115	1/1:0,2:2:0,0.480217,0.519782:74,6,0	0/1:2,1:3:0.000587,0.999413,0:32,0,64	0/0:17,0:17:0.999992,8e-06,0:0,51,340	0/0:43,0:43:1,0,0:0,129,422	0/0:27,0:27:1,0,0:0,81,406	0/1:47,49:96:0,1,0:351,0,351	0/0:6,0:6:0.98337,0.01663,0:0,18,176
chr2	44720182	chr2_44720182_G_T	G	T	.	PASS	AF=0.269231;DP=241;NS=13;AN=26;MAF=0.269231;AC=7;AC_Het=7;AC_Hom=0;AC_Hemi=0;HWE=0.49913	GT:AD:DP:GP:PL	0/0:18,0:18:0.999997,3e-06,0:0,54,349	0/0:2,0:2:0.824403,0.175597,0:0,6,75	0/1:8,1:9:0.045547,0.954453,0:14,0,183	0/0:8,0:8:0.996683,0.003317,0:0,24,227	0/1:6,2:8:9e-06,0.999991,0:51,0,150	0/1:0,2:2:0,0.539949,0.460051:82,6,0	0/0:2,0:2:0.824403,0.175597,0:0,6,74	0/1:1,2:3:1e-06,0.999864,0.000135:63,0,32	0/1:14,2:16:0.002423,0.997577,0:27,0,275	0/0:41,3:44:0.999926,7.4e-05,0:0,41,364	0/0:26,1:27:0.999968,3.2e-05,0:0,44,370	0/1:51,36:87:0,1,0:311,0,346	0/1:1,3:4:0,0.999571,0.000429:90,0,27
chr2	44720223	chr2_44720223_A_C	A	C	.	PASS	AF=0.272727;DP=155;NS=11;AN=22;MAF=0.272727;AC=6;AC_Het=6;AC_Hom=0;AC_Hemi=0;HWE=0.504644	GT:AD:DP:GP:PL	0/0:30,0:30:1,0,0:0,90,411	./.:0,0:0:0.475873,0.427925,0.096202:0,0,0	0/1:9,2:11:9.1e-05,0.999909,0:41,0,220	0/0:14,0:14:0.999945,5.5e-05,0:0,42,292	0/1:10,1:11:0.312238,0.687762,0:4,0,238	./.:0,0:0:0.475873,0.427925,0.096202:0,0,0	0/0:1,0:1:0.689789,0.310141,7e-05:0,3,33	0/1:0,1:1:0.000122,0.689749,0.310129:41,3,0	0/0:11,1:12:0.644068,0.355932,0:0,2,226	0/1:30,7:37:0,1,0:95,0,328	0/1:16,2:18:0.02385,0.97615,0:17,0,303	0/1:9,9:18:0,1,0:153,0,192	0/0:2,0:2:0.816455,0.183545,0:0,6,64
chr2	44730537	chr2_44730537_G_A	G	A	.	PASS	AF=0.192308;DP=278;NS=13;AN=26;MAF=0.192308;AC=5;AC_Het=3;AC_Hom=2;AC_Hemi=0;HWE=0.373913	GT:AD:DP:GP:PL	1/1:0,24:24:0,0,1:379,72,0	0/0:6,0:6:0.992532,0.007468,0:0,18,153	0/1:8,14:22:0,1,0:258,0,153	0/0:10,0:10:0.99953,0.00047,0:0,30,262	0/0:7,0:7:0.996252,0.003748,0:0,21,211	0/1:4,1:5:0.025754,0.974246,0:19,0,115	0/1:3,1:4:0.010393,0.989607,0:23,0,91	0/0:3,0:3:0.943226,0.056774,0:0,9,104	0/0:15,1:16:0.990781,0.009219,0:0,17,277	0/0:39,1:40:1,0,0:0,86,377	0/0:26,1:27:0.999991,9e-06,0:0,47,361	0/0:100,2:102:1,0,0:0,239,416	0/0:7,0:7:0.996252,0.003748,0:0,21,180
chr2	44730772	chr2_44730772_G_A	G	A	.	PASS	AF=0.384615;DP=236;NS=13;AN=26;MAF=0.384615;AC=10;AC_Het=10;AC_Hom=0;AC_Hemi=0;HWE=0.0747611	GT:AD:DP:GP:PL	0/1:10,9:19:0,1,0:196,0,179	0/1:2,1:3:0.000492,0.999508,0:32,0,69	0/1:12,7:19:0,1,0:126,0,244	0/1:1,2:3:0,0.997956,0.002044:64,0,22	0/1:12,5:17:0,1,0:103,0,237	0/0:5,0:5:0.961246,0.038754,0:0,15,164	0/0:1,0:1:0.607841,0.392109,5e-05:0,3,37	0/1:6,1:7:0.237097,0.762903,0:4,0,147	0/1:14,3:17:1.9e-05,0.999981,0:46,0,270	0/1:27,9:36:0,1,0:128,0,310	0/1:9,3:12:0,1,0:68,0,205	0/0:85,0:85:1,0,0:0,256,423	0/1:7,5:12:0,1,0:125,0,170
chr2	44736273	chr2_44736273_C_T	C	T	.	PASS	AF=0.269231;DP=258;NS=13;AN=26;MAF=0.269231;AC=7;AC_Het=7;AC_Hom=0;AC_Hemi=0;HWE=0.49913	GT:AD:DP:GP:PL	0/1:24,3:27:0.01162,0.98838,0:21,0,291	0/0:7,0:7:0.994523,0.005477,0:0,21,212	0/0:18,0:18:0.999997,3e-06,0:0,54,345	0/0:12,1:13:0.958184,0.041816,0:0,12,270	0/1:2,5:7:0,0.999998,2e-06:137,0,50	0/0:9,0:9:0.998625,0.001375,0:0,27,262	0/0:6,0:6:0.989106,0.010894,0:0,18,182	0/0:4,0:4:0.957804,0.042196,0:0,12,139	0/1:4,4:8:0,1,0:105,0,108	0/1:13,18:31:0,1,0:299,0,244	0/1:10,5:15:0,1,0:110,0,232	0/1:52,51:103:0,1,0:354,0,346	0/1:9,1:10:0.314482,0.685518,0:5,0,199
chr2	44736559	chr2_44736559_G_T	G	T	.	PASS	AF=0.461538;DP=259;NS=13;AN=26;MAF=0.461538;AC=12;AC_Het=6;AC_Hom=6;AC_Hemi=0;HWE=1	GT:AD:DP:GP:PL	0/0:5,0:5:0.950377,0.049623,0:0,15,149	1/1:0,10:10:0,0.002332,0.997668:257,30,0	0/0:11,0:11:0.999185,0.000815,0:0,33,258	0/0:9,0:9:0.996747,0.003253,0:0,27,251	0/1:3,4:7:0,1,0:119,0,80	0/1:2,4:6:0,0.999999,1e-06:123,0,56	1/1:0,6:6:0,0.036054,0.963946:191,18,0	1/1:0,3:3:0,0.230312,0.769688:109,9,0	0/1:6,4:10:0,1,0:108,0,147	0/1:25,19:44:0,1,0:303,0,331	0/1:16,5:21:0,1,0:100,0,277	0/1:67,55:122:0,1,0:340,0,367	0/0:5,0:5:0.950377,0.049623,0:0,15,157
chr2	44747864	chr2_44747864_G_A	G	A	.	PASS	AF=0.25;DP=269;NS=12;AN=24;MAF=0.25;AC=6;AC_Het=6;AC_Hom=0;AC_Hemi=0;HWE=0.529258	GT:AD:DP:GP:PL	0/0:25,0:25:1,0,0:0,75,374	0/0:9,0:9:0.998681,0.001319,0:0,27,235	0/1:8,6:14:0,1,0:150,0,198	0/0:11,0:11:0.99967,0.00033,0:0,33,283	0/1:4,9:13:0,1,0:181,0,88	0/0:5,0:5:0.979309,0.020691,0:0,15,160	./.:0,0:0:0.558524,0.377641,0.063835:0,0,0	0/0:5,0:5:0.979309,0.020691,0:0,15,171	0/1:13,5:18:0,1,0:91,0,268	0/1:24,11:35:0,1,0:155,0,337	0/1:10,4:14:0,1,0:95,0,233	0/1:69,46:115:0,1,0:318,0,352	0/0:5,0:5:0.979309,0.020691,0:0,15,157
chr2	44755478	chr2_44755478_C_G	C	G	.	PASS	AF=0.272727;DP=162;NS=11;AN=22;MAF=0.272727;AC=6;AC_Het=2;AC_Hom=4;AC_Hemi=0;HWE=0.108359	GT:AD:DP:GP:PL	0/0:3,0:3:0.902686,0.097314,0:0,9,69	0/0:1,0:1:0.698693,0.301294,1.3e-05:0,3,40	0/1:8,11:19:0,1,0:229,0,137	0/0:13,0:13:0.999895,0.000105,0:0,39,288	./.:0,0:0:0.488182,0.421037,0.090782:0,0,0	0/1:3,1:4:0.00583,0.99417,0:23,0,64	./.:0,0:0:0.488182,0.421037,0.090782:0,0,0	0/0:1,0:1:0.697981,0.300988,0.001031:0,3,21	0/0:17,0:17:0.999993,7e-06,0:0,51,288	0/0:32,0:32:1,0,0:0,96,385	0/0:12,0:12:0.99979,0.00021,0:0,36,269	1/1:2,52:54:0,0,1:394,121,0	1/1:0,6:6:0,0.067567,0.932433:201,18,0
chr2	44756098	chr2_44756098_G_A	G	A	.	PASS	AF=0.5;DP=180;NS=12;AN=24;MAF=0.5;AC=12;AC_Het=6;AC_Hom=6;AC_Hemi=0;HWE=1	GT:AD:DP:GP:PL	0/0:9,0:9:0.996722,0.003278,0:0,27,190	1/1:0,2:2:0,0.372568,0.627432:68,6,0	0/0:19,0:19:0.999997,3e-06,0:0,57,329	0/1:5,5:10:0,1,0:109,0,112	0/1:2,2:4:4e-06,0.999996,0:52,0,63	0/1:3,1:4:0.01855,0.98145,0:15,0,90	1/1:0,2:2:0,0.372568,0.627432:78,6,0	./.:0,0:0:0.294721,0.496322,0.208957:0,0,0	0/1:9,1:10:0.132377,0.867623,0:6,0,213	0/1:28,4:32:0.000372,0.999628,0:32,0,341	0/0:15,1:16:0.907045,0.092955,0:0,12,307	0/1:58,11:69:3.1e-05,0.999969,0:43,0,329	1/1:0,3:3:0,0.228929,0.771071:107,9,0
chr2	44757090	chr2_44757090_G_A	G	A	.	PASS	AF=0.115385;DP=114;NS=13;AN=26;MAF=0.115385;AC=3;AC_Het=3;AC_Hom=0;AC_Hemi=0;HWE=1	GT:AD:DP:GP:PL	0/1:4,3:7:1e-06,0.999999,0:66,0,70	0/0:1,0:1:0.866291,0.133668,4.1e-05:0,3,27	0/0:7,0:7:0.997595,0.002405,0:0,21,164	0/1:10,6:16:0,1,0:88,0,151	0/1:2,1:3:0.049088,0.950912,0:18,0,64	0/0:2,0:2:0.928377,0.071623,0:0,6,49	0/0:3,0:3:0.962859,0.037141,0:0,9,72	0/0:1,0:1:0.86627,0.133665,6.5e-05:0,3,25	0/0:5,0:5:0.990449,0.009551,0:0,15,132	0/0:32,0:32:1,0,0:0,96,358	0/0:7,0:7:0.997595,0.002405,0:0,21,157	0/0:29,0:29:1,0,0:0,87,132	0/0:1,0:1:0.866185,0.133651,0.000164:0,3,21
chr2	44758291	chr2_44758291_G_A	G	A	.	PASS	AF=0.153846;DP=129;NS=13;AN=26;MAF=0.153846;AC=4;AC_Het=4;AC_Hom=0;AC_Hemi=0;HWE=1	GT:AD:DP:GP:PL	0/0:8,0:8:0.998607,0.001393,0:0,24,129	0/0:1,0:1:0.848454,0.151543,3e-06:0,3,40	0/1:10,4:14:3e-06,0.999997,0:60,0,237	0/1:13,2:15:0.055071,0.944929,0:17,0,266	0/0:1,0:1:0.848454,0.151543,3e-06:0,3,40	0/0:8,0:8:0.998607,0.001393,0:0,24,231	0/0:5,0:5:0.98896,0.01104,0:0,15,121	0/0:3,0:3:0.957257,0.042743,0:0,9,97	0/0:8,0:8:0.998607,0.001393,0:0,24,220	0/1:16,3:19:0.011278,0.988722,0:24,0,280	0/1:14,2:16:0.36557,0.63443,0:7,0,258	0/0:26,0:26:1,0,0:0,78,261	0/0:5,0:5:0.98896,0.01104,0:0,15,138
chr2	44758304	chr2_44758304_C_T	C	T	.	PASS	AF=0.375;DP=143;NS=12;AN=24;MAF=0.375;AC=9;AC_Het=9;AC_Hom=0;AC_Hemi=0;HWE=0.0922062	GT:AD:DP:GP:PL	0/1:6,3:9:1e-05,0.99999,0:49,0,109	0/0:1,0:1:0.630179,0.369799,2.2e-05:0,3,40	0/1:11,5:16:0,1,0:73,0,244	0/1:13,4:17:3e-06,0.999997,0:55,0,262	./.:0,0:0:0.397141,0.466101,0.136759:0,0,0	0/1:6,1:7:0.051756,0.948244,0:12,0,169	0/1:4,1:5:0.175713,0.824287,0:6,0,100	0/1:2,1:3:0.001358,0.998642,0:28,0,60	0/0:9,0:9:0.997713,0.002287,0:0,27,231	0/1:15,3:18:0.001783,0.998217,0:27,0,268	0/1:15,2:17:0.257513,0.742487,0:4,0,268	0/0:34,1:35:1,0,0:0,68,259	0/1:5,1:6:0.008565,0.991435,0:20,0,119
chr2	44758328	chr2_44758328_T_A	T	A	.	PASS	AF=0.192308;DP=184;NS=13;AN=26;MAF=0.192308;AC=5;AC_Het=5;AC_Hom=0;AC_Hemi=0;HWE=1	GT:AD:DP:GP:PL	0/0:17,0:17:0.999996,4e-06,0:0,51,187	0/1:1,1:2:0.041092,0.958863,4.5e-05:17,0,34	0/0:19,0:19:0.999999,1e-06,0:0,57,300	0/0:19,1:20:0.998591,0.001409,0:0,25,308	0/0:2,0:2:0.89553,0.104469,1e-06:0,6,46	0/1:7,1:8:0.147705,0.852295,0:11,0,193	0/1:3,1:4:0.010722,0.989278,0:23,0,76	0/1:1,1:2:0.002703,0.997204,9.3e-05:29,0,31	0/0:10,0:10:0.999545,0.000455,0:0,30,253	0/0:23,0:23:1,0,0:0,69,349	0/0:18,0:18:0.999998,2e-06,0:0,54,318	0/1:33,21:54:0,1,0:151,0,232	0/0:5,0:5:0.985628,0.014372,0:0,15,130
chr2	44758405	chr2_44758405_C_T	C	T	.	PASS	AF=0.375;DP=250;NS=12;AN=24;MAF=0.375;AC=9;AC_Het=9;AC_Hom=0;AC_Hemi=0;HWE=0.0922062	GT:AD:DP:GP:PL	0/1:5,5:10:0,1,0:75,0,83	0/1:2,1:3:0.036203,0.963745,5.1e-05:14,0,37	0/1:11,6:17:0,1,0:94,0,237	0/1:18,2:20:0.466659,0.533341,0:0,0,310	0/0:9,0:9:0.99793,0.00207,0:0,27,189	0/1:5,1:6:0.106861,0.893139,0:9,0,151	0/0:5,0:5:0.96788,0.03212,0:0,15,141	./.:0,0:0:0.426625,0.453081,0.120294:0,0,0	0/1:13,5:18:0,1,0:84,0,257	0/1:23,5:28:2.1e-05,0.999979,0:46,0,315	0/1:11,2:13:0.100381,0.899619,0:9,0,226	0/0:106,8:114:1,0,0:0,149,378	0/1:5,2:7:8.9e-05,0.999911,0:40,0,116
chr2	44758448	chr2_44758448_G_A	G	A	.	PASS	AF=0.125;DP=224;NS=12;AN=24;MAF=0.125;AC=3;AC_Het=3;AC_Hom=0;AC_Hemi=0;HWE=1	GT:AD:DP:GP:PL	0/1:0,1:1:0.000508,0.855378,0.144114:40,3,0	./.:0,0:0:0.732417,0.246793,0.02079:0,0,0	0/0:15,1:16:0.951069,0.048931,0:0,8,300	0/0:14,1:15:0.924432,0.075568,0:0,6,291	0/0:7,0:7:0.997375,0.002625,0:0,21,179	0/0:11,1:12:0.959986,0.040014,0:0,9,265	0/0:6,0:6:0.994763,0.005237,0:0,18,165	0/0:1,0:1:0.855813,0.144185,2e-06:0,3,40	0/1:11,3:14:9e-06,0.999991,0:55,0,219	0/0:26,0:26:1,0,0:0,78,387	0/0:10,0:10:0.999671,0.000329,0:0,30,265	0/0:101,5:106:1,0,0:0,199,403	0/1:7,3:10:1e-06,0.999999,0:64,0,187
chr2	44758515	chr2_44758515_C_T	C	T	.	PASS	AF=0.153846;DP=255;NS=13;AN=26;MAF=0.153846;AC=4;AC_Het=4;AC_Hom=0;AC_Hemi=0;HWE=1	GT:AD:DP:GP:PL	0/0:18,0:18:0.999999,1e-06,0:0,54,311	0/0:1,0:1:0.837109,0.162878,1.3e-05:0,3,34	0/0:12,1:13:0.807528,0.192472,0:0,2,226	0/0:21,1:22:0.998833,0.001167,0:0,25,345	0/1:6,2:8:1.6e-05,0.999984,0:52,0,141	0/1:10,1:11:0.344713,0.655287,0:7,0,236	0/1:6,1:7:0.025457,0.974543,0:20,0,171	0/1:1,2:3:1e-06,0.999753,0.000246:64,0,26	0/0:12,0:12:0.999905,9.5e-05,0:0,36,201	0/0:22,0:22:1,0,0:0,66,389	0/0:14,1:15:0.943754,0.056246,0:0,8,263	0/0:100,9:109:1,0,0:0,114,353	0/0:13,1:14:0.807983,0.192017,0:0,2,290
chr2	44758581	chr2_44758581_G_A	G	A	.	PASS	AF=0.461538;DP=298;NS=13;AN=26;MAF=0.461538;AC=12;AC_Het=12;AC_Hom=0;AC_Hemi=0;HWE=0.00569121	GT:AD:DP:GP:PL	0/1:26,3:29:0.049127,0.950873,0:11,0,262	0/1:2,2:4:1e-06,0.999996,4e-06:60,0,50	0/1:13,7:20:0,1,0:131,0,236	0/1:20,7:27:0,1,0:125,0,315	0/1:3,1:4:0.005008,0.994992,0:21,0,92	0/1:4,2:6:9.6e-05,0.999904,0:38,0,107	0/1:5,1:6:0.266746,0.733254,0:2,0,134	0/1:2,1:3:0.001001,0.998998,1e-06:28,0,57	0/1:13,2:15:0.031323,0.968677,0:13,0,272	0/1:20,3:23:4.7e-05,0.999953,0:41,0,314	0/0:20,0:20:0.999998,2e-06,0:0,60,363	0/1:77,18:95:0,1,0:101,0,307	0/1:10,1:11:0.123011,0.876989,0:7,0,225
chr2	44758600	chr2_44758600_G_C	G	C	.	PASS	AF=0.346154;DP=271;NS=13;AN=26;MAF=0.346154;AC=9;AC_Het=9;AC_Hom=0;AC_Hemi=0;HWE=0.209153	GT:AD:DP:GP:PL	0/0:18,1:19:0.989964,0.010036,0:0,20,256	0/1:3,1:4:0.003005,0.996995,0:25,0,83	0/1:15,8:23:0,1,0:146,0,255	0/1:15,4:19:0,1,0:70,0,295	0/0:1,0:1:0.653843,0.34612,3.7e-05:0,3,37	0/1:3,1:4:0.001509,0.998491,0:28,0,67	0/1:4,1:5:0.191138,0.808862,0:6,0,114	0/1:2,1:3:0.001505,0.998494,1e-06:28,0,57	0/0:14,0:14:0.999935,6.5e-05,0:0,42,324	0/1:25,4:29:2.8e-05,0.999972,0:45,0,331	0/0:18,1:19:0.997446,0.002554,0:0,26,326	0/1:102,18:120:0.000123,0.999877,0:39,0,285	0/1:10,1:11:0.162026,0.837974,0:7,0,231
chr2	44758771	chr2_44758771_C_T	C	T	.	PASS	AF=0.375;DP=244;NS=12;AN=24;MAF=0.375;AC=9;AC_Het=9;AC_Hom=0;AC_Hemi=0;HWE=0.0922062	GT:AD:DP:GP:PL	0/1:18,8:26:0,1,0:93,0,165	0/1:1,2:3:0,0.999737,0.000262:63,0,31	0/1:13,5:18:0,1,0:91,0,251	0/1:10,7:17:0,1,0:106,0,214	0/0:4,0:4:0.924166,0.075834,0:0,12,130	0/1:2,2:4:5e-06,0.999995,0:52,0,62	0/0:1,0:1:0.603663,0.396285,5.2e-05:0,3,37	./.:0,0:0:0.364444,0.478496,0.15706:0,0,0	0/1:17,5:22:0,1,0:77,0,305	0/1:27,5:32:0.000173,0.999827,0:36,0,295	0/0:13,1:14:0.960907,0.039093,0:0,15,278	0/1:68,23:91:0,1,0:169,0,326	0/1:8,3:11:0,1,0:72,0,188
chr2	44761042	chr2_44761042_G_A	G	A	.	PASS	AF=0.230769;DP=178;NS=13;AN=26;MAF=0.230769;AC=6;AC_Het=6;AC_Hom=0;AC_Hemi=0;HWE=1	GT:AD:DP:GP:PL	0/0:17,0:17:0.999994,6e-06,0:0,51,257	0/1:0,1:1:0.000231,0.718159,0.281611:39,3,0	0/1:11,7:18:0,1,0:131,0,187	0/1:12,3:15:4.3e-05,0.999957,0:45,0,237	0/1:0,1:1:0.001453,0.717281,0.281266:31,3,0	0/0:2,0:2:0.836079,0.163921,0:0,6,55	0/0:1,0:1:0.718318,0.281668,1.4e-05:0,3,39	0/1:0,1:1:0.009098,0.711789,0.279113:23,3,0	0/0:16,0:16:0.999988,1.2e-05,0:0,48,334	0/0:34,0:34:1,0,0:0,102,408	0/0:16,0:16:0.999988,1.2e-05,0:0,48,329	0/1:39,13:52:0,1,0:90,0,315	0/0:4,0:4:0.953276,0.046724,0:0,12,118
chr2	44761442	chr2_44761442_T_A	T	A	.	PASS	AF=0.136364;DP=191;NS=11;AN=22;MAF=0.136364;AC=3;AC_Het=3;AC_Hom=0;AC_Hemi=0;HWE=1	GT:AD:DP:GP:PL	0/0:12,1:13:0.699961,0.300039,0:1,0,197	0/1:0,1:1:0.015099,0.837867,0.147034:25,3,0	0/1:15,8:23:0,1,0:140,0,278	0/0:12,1:13:0.986382,0.013618,0:0,14,259	0/0:2,0:2:0.919337,0.080663,0:0,6,52	0/0:2,0:2:0.919337,0.080663,0:0,6,71	./.:0,0:0:0.723713,0.254001,0.022287:0,0,0	0/0:1,0:1:0.850712,0.149285,3e-06:0,3,40	0/0:11,0:11:0.999829,0.000171,0:0,33,264	0/0:32,0:32:1,0,0:0,96,391	0/1:17,3:20:0.472011,0.527989,0:5,0,292	0/0:73,0:73:1,0,0:0,220,396	./.:0,0:0:0.723713,0.254001,0.022287:0,0,0
chr2	44762984	chr2_44762984_A_C	A	C	.	PASS	AF=0.5;DP=159;NS=12;AN=24;MAF=0.5;AC=12;AC_Het=2;AC_Hom=10;AC_Hemi=0;HWE=0.0264585	GT:AD:DP:GP:PL	1/1:0,5:5:0,0.059362,0.940638:145,15,0	1/1:0,2:2:0,0.335494,0.664506:68,6,0	0/1:2,8:10:0,0.999953,4.7e-05:178,0,40	0/0:5,0:5:0.941715,0.058285,0:0,15,146	0/0:3,0:3:0.801555,0.198445,0:0,9,90	1/1:0,2:2:0,0.335494,0.664506:69,6,0	0/1:0,1:1:0.000507,0.502174,0.497319:30,3,0	./.:0,0:0:0.252437,0.499988,0.247575:0,0,0	0/0:12,0:12:0.999517,0.000483,0:0,36,249	0/0:17,0:17:0.999985,1.5e-05,0:0,51,304	0/0:6,0:6:0.969983,0.030017,0:0,18,153	1/1:0,92:92:0,0,1:437,277,0	1/1:0,4:4:0,0.112072,0.887928:114,12,0
chr2	44763094	chr2_44763094_G_A	G	A	.	PASS	AF=0.307692;DP=197;NS=13;AN=26;MAF=0.307692;AC=8;AC_Het=2;AC_Hom=6;AC_Hemi=0;HWE=0.0334096	GT:AD:DP:GP:PL	0/0:2,0:2:0.835678,0.164321,0:0,6,55	0/0:13,0:13:0.999904,9.6e-05,0:0,39,286	0/0:15,0:15:0.999976,2.4e-05,0:0,45,323	0/0:13,0:13:0.999904,9.6e-05,0:0,39,300	0/0:5,0:5:0.976011,0.023989,0:0,15,150	0/1:3,1:4:0.006389,0.993611,0:23,0,89	1/1:0,3:3:0,0.388632,0.611368:99,9,0	1/1:0,3:3:0,0.388632,0.611368:91,9,0	0/0:7,0:7:0.993893,0.006107,0:0,21,164	0/0:32,0:32:1,0,0:0,96,396	0/0:9,0:9:0.998466,0.001534,0:0,27,228	0/1:42,43:85:0,1,0:329,0,322	1/1:0,6:6:0,0.073609,0.926391:186,18,0
chr2	44763406	chr2_44763406_C_T	C	T	.	PASS	AF=0.125;DP=138;NS=12;AN=24;MAF=0.125;AC=3;AC_Het=3;AC_Hom=0;AC_Hemi=0;HWE=1	GT:AD:DP:GP:PL	0/0:18,0:18:0.999999,1e-06,0:0,54,280	0/1:4,2:6:1.7e-05,0.999983,0:52,0,113	0/0:23,0:23:1,0,0:0,69,362	0/1:7,6:13:0,1,0:154,0,169	0/1:0,1:1:0.00212,0.859241,0.138639:34,3,0	0/0:1,0:1:0.861067,0.138931,3e-06:0,3,39	./.:0,0:0:0.741438,0.23926,0.019302:0,0,0	0/0:4,0:4:0.980231,0.019769,0:0,12,120	0/0:12,0:12:0.999921,7.9e-05,0:0,36,279	0/0:25,0:25:1,0,0:0,75,395	0/0:10,0:10:0.999685,0.000315,0:0,30,238	0/0:21,1:22:0.999997,3e-06,0:0,50,274	0/0:3,0:3:0.961228,0.038772,0:0,9,101
chr2	44763615	chr2_44763615_G_A	G	A	.	PASS	AF=0.181818;DP=138;NS=11;AN=22;MAF=0.181818;AC=4;AC_Het=2;AC_Hom=2;AC_Hemi=0;HWE=0.278196	GT:AD:DP:GP:PL	0/0:9,0:9:0.998973,0.001027,0:0,27,191	0/0:2,0:2:0.883665,0.116335,0:0,6,67	0/1:10,10:20:0,1,0:211,0,199	0/0:13,0:13:0.999936,6.4e-05,0:0,39,276	0/0:7,0:7:0.995903,0.004097,0:0,21,190	./.:0,0:0:0.62659,0.329969,0.043441:0,0,0	./.:0,0:0:0.62659,0.329969,0.043441:0,0,0	0/0:2,0:2:0.883665,0.116335,0:0,6,58	0/0:10,0:10:0.999486,0.000514,0:0,30,256	0/0:25,0:25:1,0,0:0,75,359	0/0:8,0:8:0.997947,0.002053,0:0,24,214	1/1:0,40:40:0,0,1:342,120,0	0/1:0,2:2:0,0.655041,0.344958:74,6,0
chr2	44763791	chr2_44763791_G_A	G	A	.	PASS	AF=0.208333;DP=208;NS=12;AN=24;MAF=0.208333;AC=5;AC_Het=1;AC_Hom=4;AC_Hemi=0;HWE=0.0310559	GT:AD:DP:GP:PL	1/1:0,8:8:0,0.026081,0.973919:234,24,0	0/0:4,0:4:0.96482,0.03518,0:0,12,142	0/1:14,19:33:0,1,0:318,0,234	0/0:7,0:7:0.995463,0.004537,0:0,21,214	0/0:4,0:4:0.96482,0.03518,0:0,12,130	0/0:2,0:2:0.872713,0.127287,0:0,6,71	./.:0,0:0:0.599336,0.349664,0.051:0,0,0	0/0:1,0:1:0.774144,0.225823,3.3e-05:0,3,33	0/0:13,0:13:0.999929,7.1e-05,0:0,39,305	0/0:35,0:35:1,0,0:0,105,420	0/0:17,0:17:0.999996,4e-06,0:0,51,352	1/1:0,79:79:0,0,1:438,238,0	0/0:5,0:5:0.982095,0.017905,0:0,15,136
chr2	44764114	chr2_44764114_C_T	C	T	.	PASS	AF=0.454545;DP=167;NS=11;AN=22;MAF=0.454545;AC=10;AC_Het=4;AC_Hom=6;AC_Hemi=0;HWE=0.542748	GT:AD:DP:GP:PL	1/1:0,10:10:0,0.002339,0.997661:262,30,0	./.:0,0:0:0.297607,0.495853,0.20654:0,0,0	0/1:12,11:23:0,1,0:218,0,236	0/1:4,9:13:0,1,0:199,0,96	1/1:0,8:8:0,0.00929,0.99071:214,24,0	0/1:1,1:2:0.000476,0.994293,0.00523:31,0,19	./.:0,0:0:0.297607,0.495853,0.20654:0,0,0	0/1:1,1:2:0.0012,0.997966,0.000833:27,0,27	0/0:13,0:13:0.999797,0.000203,0:0,39,311	0/0:19,0:19:0.999997,3e-06,0:0,57,358	0/0:8,0:8:0.993534,0.006466,0:0,24,194	0/0:58,0:58:1,0,0:0,175,429	1/1:0,11:11:0,0.001171,0.998829:275,33,0
chr2	44764139	chr2_44764139_G_A	G	A	.	PASS	AF=0.375;DP=181;NS=12;AN=24;MAF=0.375;AC=9;AC_Het=3;AC_Hom=6;AC_Hemi=0;HWE=0.205277	GT:AD:DP:GP:PL	0/0:22,0:22:1,0,0:0,66,359	0/0:3,0:3:0.868765,0.131235,0:0,9,93	0/0:22,0:22:1,0,0:0,66,382	0/1:3,12:15:0,1,0:255,0,65	1/1:0,5:5:0,0.093734,0.906266:142,15,0	0/1:1,1:2:0.000522,0.995679,0.003799:32,0,19	./.:0,0:0:0.388556,0.469573,0.141871:0,0,0	0/1:1,1:2:0.00066,0.998736,0.000605:31,0,27	0/0:14,0:14:0.999926,7.4e-05,0:0,42,318	0/0:19,0:19:0.999998,2e-06,0:0,57,351	0/0:11,0:11:0.99941,0.00059,0:0,33,274	1/1:0,55:55:0,0,1:426,166,0	1/1:0,11:11:0,0.001613,0.998387:262,33,0
chr2	44764223	chr2_44764223_C_T	C	T	.	PASS	AF=0.181818;DP=165;NS=11;AN=22;MAF=0.181818;AC=4;AC_Het=2;AC_Hom=2;AC_Hemi=0;HWE=0.278196	GT:AD:DP:GP:PL	1/1:0,19:19:0,1.5e-05,0.999985:354,57,0	0/0:2,0:2:0.888823,0.111177,0:0,6,74	0/1:7,6:13:0,1,0:155,0,175	0/1:5,4:9:0,1,0:96,0,135	./.:0,0:0:0.639824,0.320132,0.040044:0,0,0	0/0:1,0:1:0.799888,0.200108,4e-06:0,3,41	./.:0,0:0:0.639824,0.320132,0.040044:0,0,0	0/0:3,0:3:0.94114,0.05886,0:0,9,97	0/0:8,0:8:0.998049,0.001951,0:0,24,196	0/0:21,0:21:1,0,0:0,63,381	0/0:16,0:16:0.999992,8e-06,0:0,48,346	0/0:69,0:69:1,0,0:0,208,434	0/0:4,0:4:0.969678,0.030322,0:0,12,126
chr2	44772395	chr2_44772395_C_T	C	T	.	PASS	AF=0.136364;DP=71;NS=11;AN=22;MAF=0.136364;AC=3;AC_Het=3;AC_Hom=0;AC_Hemi=0;HWE=1	GT:AD:DP:GP:PL	0/0:1,0:1:0.84123,0.158651,0.000119:0,3,24	0/1:3,1:4:0.016597,0.983403,0:22,0,89	0/1:18,5:23:0,1,0:89,0,230	0/0:7,0:7:0.997062,0.002938,0:0,21,186	0/0:3,0:3:0.954975,0.045025,0:0,9,92	./.:0,0:0:0.707835,0.266989,0.025176:0,0,0	0/0:1,0:1:0.84132,0.158668,1.2e-05:0,3,34	./.:0,0:0:0.707835,0.266989,0.025176:0,0,0	0/1:3,1:4:0.174242,0.825758,0:11,0,68	0/0:18,2:20:0.940424,0.059576,0:0,8,218	0/0:5,0:5:0.988351,0.011649,0:0,15,125	0/0:2,0:2:0.913822,0.08617,8e-06:0,6,36	0/0:1,0:1:0.841325,0.158669,6e-06:0,3,37
chr2	44789833	chr2_44789833_T_C	T	C	.	PASS	AF=0.5;DP=208;NS=12;AN=24;MAF=0.5;AC=12;AC_Het=2;AC_Hom=10;AC_Hemi=0;HWE=0.0264585	GT:AD:DP:GP:PL	1/1:0,30:30:0,0,1:321,90,0	1/1:0,3:3:0,0.206741,0.793259:71,9,0	0/0:19,1:20:0.996346,0.003654,0:0,27,342	0/1:10,3:13:7.5e-05,0.999925,0:38,0,242	0/0:7,0:7:0.985234,0.014766,0:0,21,201	./.:0,0:0:0.260517,0.499783,0.2397:0,0,0	0/1:0,1:1:0.001061,0.509865,0.489074:27,3,0	1/1:0,3:3:0,0.206741,0.793259:93,9,0	0/0:23,0:23:1,0,0:0,69,385	0/0:40,0:40:1,0,0:0,120,422	0/0:19,0:19:0.999996,4e-06,0:0,57,354	1/1:0,47:47:0,0,1:340,141,0	1/1:0,2:2:9e-06,0.342643,0.657348:49,6,0
chr2	44794149	chr2_44794149_C_T	C	T	.	PASS	AF=0.346154;DP=111;NS=13;AN=26;MAF=0.346154;AC=9;AC_Het=9;AC_Hom=0;AC_Hemi=0;HWE=0.209153	GT:AD:DP:GP:PL	0/1:11,6:17:0,1,0:111,0,187	0/0:1,0:1:0.581236,0.418726,3.8e-05:0,3,39	0/1:9,2:11:7e-05,0.99993,0:40,0,162	0/0:9,0:9:0.997194,0.002806,0:0,27,225	0/1:8,1:9:0.042802,0.957198,0:12,0,175	0/1:0,1:1:6.4e-05,0.581216,0.41872:41,3,0	0/1:0,1:1:6.4e-05,0.581216,0.41872:41,3,0	0/0:1,0:1:0.581244,0.418732,2.4e-05:0,3,41	0/1:6,1:7:0.008803,0.991197,0:19,0,163	0/1:19,3:22:0.003184,0.996816,0:23,0,288	0/1:4,4:8:0,1,0:104,0,86	0/1:19,3:22:0.000263,0.999737,0:34,0,158	0/0:2,0:2:0.735186,0.264814,0:0,6,74
chr2	44794151	chr2_44794151_G_A	G	A	.	PASS	AF=0.307692;DP=114;NS=13;AN=26;MAF=0.307692;AC=8;AC_Het=8;AC_Hom=0;AC_Hemi=0;HWE=0.244302	GT:AD:DP:GP:PL	0/1:14,4:18:0,1,0:74,0,171	0/0:2,0:2:0.781436,0.218564,0:0,6,67	0/1:9,2:11:9.1e-05,0.999909,0:40,0,161	0/1:6,3:9:0,1,0:63,0,162	0/1:8,1:9:0.035067,0.964933,0:14,0,175	0/0:1,0:1:0.641263,0.358721,1.6e-05:0,3,41	0/0:2,0:2:0.781435,0.218564,0:0,6,62	0/0:1,0:1:0.641263,0.358721,1.6e-05:0,3,41	0/1:6,1:7:0.009004,0.990996,0:20,0,164	0/1:18,3:21:0.002102,0.997898,0:26,0,287	0/1:4,4:8:0,1,0:104,0,87	0/1:4,19:23:0,0.999981,1.9e-05:159,0,42	0/0:2,0:2:0.781436,0.218564,0:0,6,75
chr2	44794213	chr2_44794213_G_A	G	A	.	PASS	AF=0.230769;DP=173;NS=13;AN=26;MAF=0.230769;AC=6;AC_Het=4;AC_Hom=2;AC_Hemi=0;HWE=0.522981	GT:AD:DP:GP:PL	0/0:29,0:29:1,0,0:0,87,217	0/0:3,0:3:0.911757,0.088243,0:0,9,92	0/1:12,4:16:1e-06,0.999999,0:62,0,137	0/1:8,5:13:0,1,0:89,0,187	0/0:10,1:11:0.512428,0.487572,0:1,0,210	0/0:1,0:1:0.720877,0.27908,4.3e-05:0,3,34	0/0:3,0:3:0.911757,0.088243,0:0,9,97	0/0:1,0:1:0.720884,0.279082,3.4e-05:0,3,35	0/1:7,1:8:0.116177,0.883823,0:10,0,180	0/0:26,2:28:0.999188,0.000812,0:0,30,319	0/1:6,6:12:0,1,0:98,0,135	1/1:4,42:46:0,0.012716,0.987284:127,26,0	0/0:2,0:2:0.837824,0.162176,0:0,6,63
chr2	44798005	chr2_44798005_G_A	G	A	.	PASS	AF=0.454545;DP=244;NS=11;AN=22;MAF=0.454545;AC=10;AC_Het=6;AC_Hom=4;AC_Hemi=0;HWE=1	GT:AD:DP:GP:PL	1/1:0,4:4:0,0.127536,0.872464:131,12,0	1/1:0,2:2:0,0.368977,0.631023:63,6,0	0/1:2,2:4:0,0.999991,8e-06:61,0,47	0/1:10,4:14:0,1,0:79,0,189	0/1:3,2:5:3e-06,0.999997,0:53,0,74	0/0:1,0:1:0.538391,0.460365,0.001245:0,3,25	0/0:4,0:4:0.903439,0.096561,0:0,12,93	./.:0,0:0:0.290585,0.496949,0.212466:0,0,0	0/0:12,1:13:0.922201,0.077799,0:0,13,234	0/1:25,16:41:0,1,0:223,0,319	0/1:10,4:14:0,1,0:73,0,202	0/1:88,52:140:0,1,0:245,0,339	./.:0,0:0:0.290585,0.496949,0.212466:0,0,0
chr2	44798670	chr2_44798670_C_A	C	A	.	PASS	AF=0.153846;DP=184;NS=13;AN=26;MAF=0.153846;AC=4;AC_Het=4;AC_Hom=0;AC_Hemi=0;HWE=1	GT:AD:DP:GP:PL	0/0:34,0:34:1,0,0:0,102,212	0/1:1,1:2:0.031858,0.966971,0.00117:19,0,19	0/0:16,0:16:0.999994,6e-06,0:0,48,209	0/0:17,0:17:0.999997,3e-06,0:0,51,225	0/0:5,0:5:0.988163,0.011837,0:0,15,85	0/1:5,1:6:0.343761,0.656239,0:7,0,71	0/1:3,2:5:0.001908,0.998091,1e-06:31,0,49	0/0:3,0:3:0.954276,0.045723,0:0,9,62	0/0:5,0:5:0.988163,0.011837,0:0,15,86	0/1:10,4:14:0.000243,0.999757,0:40,0,201	0/0:6,1:7:0.511247,0.488753,0:4,0,90	0/0:59,0:59:1,0,0:0,178,369	0/0:11,0:11:0.999813,0.000187,0:0,33,183
chr2	44798798	chr2_44798798_G_C	G	C	.	PASS	AF=0.307692;DP=244;NS=13;AN=26;MAF=0.307692;AC=8;AC_Het=8;AC_Hom=0;AC_Hemi=0;HWE=0.244302	GT:AD:DP:GP:PL	0/0:32,0:32:1,0,0:0,96,328	0/1:10,2:12:0.094778,0.905222,0:11,0,129	0/0:18,0:18:0.999997,3e-06,0:0,54,223	0/0:15,0:15:0.999977,2.3e-05,0:0,45,272	0/1:3,3:6:6e-06,0.999994,0:54,0,59	0/1:3,2:5:0.000979,0.99902,0:31,0,56	0/0:4,0:4:0.955359,0.044641,0:0,12,75	0/1:2,2:4:0.000515,0.999485,0:34,0,59	0/1:4,1:5:0.118551,0.881449,0:10,0,100	0/1:11,2:13:0.170817,0.829183,0:8,0,221	0/1:9,1:10:0.12042,0.87958,0:10,0,164	0/0:109,0:109:1,0,0:0,328,399	0/1:10,1:11:0.463779,0.536221,0:2,0,183
chr2	44799188	chr2_44799188_C_T	C	T	.	PASS	AF=0.423077;DP=187;NS=13;AN=26;MAF=0.423077;AC=11;AC_Het=7;AC_Hom=4;AC_Hemi=0;HWE=1	GT:AD:DP:GP:PL	1/1:1,15:16:0,0.021436,0.978564:157,21,0	0/1:11,2:13:0.098019,0.901981,0:8,0,208	0/0:45,0:45:1,0,0:0,135,409	0/0:8,1:9:0.530088,0.469912,0:0,2,204	0/0:7,0:7:0.989049,0.010951,0:0,21,165	0/1:2,3:5:9e-06,0.99999,0:49,0,60	1/1:0,4:4:0,0.149935,0.850065:75,12,0	0/1:4,1:5:0.066248,0.933752,0:10,0,111	0/1:11,3:14:0.002523,0.997477,0:24,0,245	0/1:21,13:34:0,1,0:130,0,295	0/1:7,1:8:0.360987,0.639013,0:1,0,186	0/0:21,0:21:0.999999,1e-06,0:0,63,253	0/1:1,5:6:0,0.998202,0.001798:71,0,23
chr2	44799803	chr2_44799803_A_G	A	G	.	PASS	AF=0.181818;DP=218;NS=11;AN=22;MAF=0.181818;AC=4;AC_Het=4;AC_Hom=0;AC_Hemi=0;HWE=1	GT:AD:DP:GP:PL	0/0:10,0:10:0.999595,0.000405,0:0,30,184	0/1:1,1:2:0.000964,0.999003,3.3e-05:34,0,35	0/0:9,0:9:0.999191,0.000809,0:0,27,185	0/1:10,1:11:0.330577,0.669423,0:7,0,222	0/1:2,1:3:0.001926,0.998074,0:31,0,55	0/1:1,1:2:0.000963,0.997731,0.001306:34,0,19	./.:0,0:0:0.686104,0.28442,0.029476:0,0,0	./.:0,0:0:0.686104,0.28442,0.029476:0,0,0	0/0:15,1:16:0.940473,0.059527,0:0,8,267	0/0:52,2:54:1,0,0:0,87,372	0/0:23,1:24:0.999804,0.000196,0:0,33,330	0/0:84,0:84:1,0,0:0,253,428	0/0:3,0:3:0.950736,0.049264,0:0,9,76
chr2	44801427	chr2_44801427_A_C	A	C	.	PASS	AF=0.166667;DP=246;NS=12;AN=24;MAF=0.166667;AC=4;AC_Het=2;AC_Hom=2;AC_Hemi=0;HWE=0.254658	GT:AD:DP:GP:PL	./.:0,0:0:0.682068,0.287612,0.03032:0,0,0	0/0:9,0:9:0.999177,0.000823,0:0,27,245	0/1:2,11:13:0,0.999939,6.1e-05:158,0,32	0/0:18,0:18:0.999998,2e-06,0:0,54,338	0/0:8,0:8:0.998356,0.001644,0:0,24,185	1/1:0,11:11:0,0.00461,0.99539:280,33,0	0/0:6,0:6:0.993455,0.006545,0:0,18,179	0/0:1,0:1:0.825869,0.174123,7e-06:0,3,37	0/0:19,0:19:0.999999,1e-06,0:0,57,363	0/0:36,0:36:1,0,0:0,108,402	0/0:16,0:16:0.999994,6e-06,0:0,48,311	0/1:72,27:99:0,1,0:96,0,304	0/0:10,0:10:0.999588,0.000412,0:0,30,208
chr2	44802977	chr2_44802977_C_T	C	T	.	PASS	AF=0.416667;DP=238;NS=12;AN=24;MAF=0.416667;AC=10;AC_Het=4;AC_Hom=6;AC_Hemi=0;HWE=0.289272	GT:AD:DP:GP:PL	1/1:0,42:42:0,0,1:346,126,0	1/1:0,4:4:0,0.159226,0.840774:108,12,0	0/1:9,15:24:0,1,0:203,0,119	0/1:8,10:18:0,1,0:168,0,140	0/0:5,0:5:0.960384,0.039616,0:0,15,129	0/1:1,1:2:0.005988,0.991403,0.002609:21,0,21	./.:0,0:0:0.362887,0.479028,0.158085:0,0,0	1/1:0,2:2:1.6e-05,0.431014,0.56897:49,6,0	0/0:6,0:6:0.979792,0.020208,0:0,18,173	0/0:17,0:17:0.99999,1e-05,0:0,51,307	0/0:4,0:4:0.923787,0.076213,0:0,12,117	0/0:105,0:105:1,0,0:0,316,378	0/1:3,6:9:0,1,0:131,0,61
chr2	44804056	chr2_44804056_A_T	A	T	.	PASS	AF=0.416667;DP=194;NS=12;AN=24;MAF=0.416667;AC=10;AC_Het=6;AC_Hom=4;AC_Hemi=0;HWE=1	GT:AD:DP:GP:PL	./.:0,0:0:0.272213,0.499055,0.228732:0,0,0	1/1:0,4:4:0,0.119997,0.880003:110,12,0	1/1:0,11:11:0,0.001064,0.998936:165,33,0	0/0:28,0:28:1,0,0:0,84,398	0/0:14,0:14:0.999888,0.000112,0:0,42,299	0/0:1,0:1:0.521628,0.478152,0.00022:0,3,33	0/1:0,1:1:0.001134,0.521146,0.477719:27,3,0	0/1:0,1:1:0.000285,0.521589,0.478125:33,3,0	0/1:15,5:20:0,1,0:71,0,284	0/1:29,6:35:0,1,0:61,0,329	0/1:9,2:11:0.017091,0.982909,0:15,0,224	0/0:51,9:60:0.816726,0.183274,0:0,9,269	0/1:5,3:8:0,1,0:63,0,111
chr2	44804070	chr2_44804070_T_A	T	A	.	PASS	AF=0.272727;DP=187;NS=11;AN=22;MAF=0.272727;AC=6;AC_Het=6;AC_Hom=0;AC_Hemi=0;HWE=0.504644	GT:AD:DP:GP:PL	./.:0,0:0:0.507567,0.409741,0.082692:0,0,0	0/0:2,0:2:0.832076,0.167924,0:0,6,59	0/1:8,4:12:0,1,0:64,0,132	0/0:29,0:29:1,0,0:0,87,391	0/0:12,0:12:0.999803,0.000197,0:0,36,262	0/1:1,1:2:0.001968,0.997629,0.000404:28,0,27	0/1:0,1:1:0.003509,0.709935,0.286556:27,3,0	./.:0,0:0:0.507567,0.409741,0.082692:0,0,0	0/1:14,4:18:2e-06,0.999998,0:57,0,267	0/1:22,6:28:0,1,0:83,0,310	0/1:11,2:13:0.135862,0.864138,0:9,0,244	0/0:57,7:64:0.999806,0.000194,0:0,36,325	0/0:6,0:6:0.987544,0.012456,0:0,18,141
chr2	44804630	chr2_44804630_T_G	T	G	.	PASS	AF=0.307692;DP=183;NS=13;AN=26;MAF=0.307692;AC=8;AC_Het=4;AC_Hom=4;AC_Hemi=0;HWE=0.507918	GT:AD:DP:GP:PL	0/0:2,0:2:0.797313,0.202687,0:0,6,60	1/1:0,2:2:2e-06,0.495813,0.504185:59,6,0	0/0:12,0:12:0.999752,0.000248,0:0,36,221	0/0:17,0:17:0.999992,8e-06,0:0,51,338	0/1:6,1:7:0.015595,0.984405,0:18,0,161	0/0:2,0:2:0.797313,0.202687,0:0,6,61	0/1:0,1:1:0.002595,0.661217,0.336188:27,3,0	0/1:0,1:1:0.000519,0.662593,0.336888:34,3,0	0/0:11,1:12:0.502606,0.497394,0:0,0,227	0/1:26,10:36:0,1,0:140,0,316	0/0:14,1:15:0.802123,0.197877,0:0,6,272	0/0:73,0:73:1,0,0:0,220,223	1/1:0,2:2:2e-06,0.495813,0.504185:61,6,0
chr2	44805069	chr2_44805069_T_A	T	A	.	PASS	AF=0.115385;DP=172;NS=13;AN=26;MAF=0.115385;AC=3;AC_Het=3;AC_Hom=0;AC_Hemi=0;HWE=1	GT:AD:DP:GP:PL	0/0:11,0:11:0.999871,0.000129,0:0,33,142	0/0:1,0:1:0.883203,0.116789,8e-06:0,3,33	0/1:12,5:17:0,1,0:69,0,155	0/0:12,0:12:0.999935,6.5e-05,0:0,36,272	0/0:7,0:7:0.997938,0.002062,0:0,21,146	0/1:1,2:3:3e-06,0.999914,8.4e-05:62,0,29	0/0:5,0:5:0.991803,0.008197,0:0,15,129	0/1:2,1:3:0.107101,0.892899,0:15,0,63	0/0:12,0:12:0.999935,6.5e-05,0:0,36,243	0/0:34,0:34:1,0,0:0,102,358	0/0:15,0:15:0.999992,8e-06,0:0,45,262	0/0:48,0:48:1,0,0:0,144,196	0/0:4,0:4:0.98374,0.01626,0:0,12,114
chr2	44805825	chr2_44805825_A_C	A	C	.	PASS	AF=0.208333;DP=163;NS=12;AN=24;MAF=0.208333;AC=5;AC_Het=5;AC_Hom=0;AC_Hemi=0;HWE=1	GT:AD:DP:GP:PL	0/0:12,0:12:0.999855,0.000145,0:0,36,259	0/0:8,0:8:0.997686,0.002314,0:0,24,219	0/1:15,3:18:6e-06,0.999994,0:54,0,192	0/1:28,4:32:0.005463,0.994537,0:25,0,315	0/0:9,0:9:0.998842,0.001158,0:0,27,233	0/0:2,0:2:0.870759,0.129241,0:0,6,65	./.:0,0:0:0.594591,0.353012,0.052396:0,0,0	0/0:1,0:1:0.770995,0.22887,0.000136:0,3,27	0/0:11,1:12:0.685341,0.314659,0:0,1,194	0/1:25,6:31:0,1,0:71,0,288	0/1:14,2:16:0.179814,0.820186,0:9,0,235	0/1:7,7:14:0,1,0:138,0,136	0/0:8,0:8:0.997686,0.002314,0:0,24,203
chr2	44805836	chr2_44805836_A_G	A	G	.	PASS	AF=0.166667;DP=197;NS=12;AN=24;MAF=0.166667;AC=4;AC_Het=4;AC_Hom=0;AC_Hemi=0;HWE=1	GT:AD:DP:GP:PL	0/0:23,1:24:0.999858,0.000142,0:0,35,312	0/0:8,0:8:0.998145,0.001855,0:0,24,230	0/1:11,8:19:0,1,0:162,0,191	0/1:30,4:34:0.010569,0.989431,0:23,0,327	0/0:13,0:13:0.999942,5.8e-05,0:0,39,287	0/0:2,0:2:0.893717,0.106283,0:0,6,67	./.:0,0:0:0.652627,0.310453,0.03692:0,0,0	0/0:1,0:1:0.807781,0.192128,9.1e-05:0,3,27	0/1:10,3:13:1e-06,0.999999,0:64,0,183	0/1:30,6:36:3e-06,0.999997,0:58,0,310	0/0:15,2:17:0.680398,0.319602,0:0,0,271	0/0:22,0:22:1,0,0:0,66,331	0/0:8,0:8:0.998145,0.001855,0:0,24,207
chr2	44805848	chr2_44805848_T_G	T	G	.	PASS	AF=0.125;DP=201;NS=12;AN=24;MAF=0.125;AC=3;AC_Het=3;AC_Hom=0;AC_Hemi=0;HWE=1	GT:AD:DP:GP:PL	0/1:21,4:25:0.00029,0.99971,0:40,0,292	0/0:8,0:8:0.998749,0.001251,0:0,24,235	0/0:22,1:23:0.999696,0.000304,0:0,30,279	0/0:34,2:36:0.99995,5e-05,0:0,38,360	0/0:12,1:13:0.669801,0.330199,0:2,0,247	0/1:0,1:1:0.000427,0.861454,0.13812:41,3,0	./.:0,0:0:0.742738,0.238169,0.019093:0,0,0	0/0:1,0:1:0.861785,0.13817,4.4e-05:0,3,27	0/0:12,0:12:0.999922,7.8e-05,0:0,36,259	0/1:32,4:36:0.302565,0.697435,0:9,0,271	0/0:15,1:16:0.990297,0.009703,0:0,15,284	0/0:20,1:21:0.999035,0.000965,0:0,25,282	0/0:9,0:9:0.999374,0.000626,0:0,27,244
chr2	44805861	chr2_44805861_A_C	A	C	.	PASS	AF=0.375;DP=214;NS=12;AN=24;MAF=0.375;AC=9;AC_Het=9;AC_Hom=0;AC_Hemi=0;HWE=0.0922062	GT:AD:DP:GP:PL	0/1:23,3:26:0.019643,0.980357,0:16,0,279	0/0:9,0:9:0.997547,0.002453,0:0,27,226	0/1:12,12:24:0,1,0:227,0,217	0/1:23,14:37:0,1,0:220,0,319	0/1:12,1:13:0.340601,0.659399,0:2,0,228	0/1:1,1:2:0.000252,0.999497,0.000251:35,0,31	./.:0,0:0:0.376545,0.474175,0.14928:0,0,0	0/0:1,0:1:0.613337,0.386178,0.000485:0,3,27	0/1:9,3:12:0,1,0:76,0,180	0/1:32,11:43:0,1,0:157,0,289	0/1:13,3:16:0.000324,0.999676,0:34,0,263	0/0:21,1:22:0.998106,0.001894,0:0,28,290	0/1:1,8:9:0,0.758108,0.241892:214,0,0
chr2	44805916	chr2_44805916_T_A	T	A	.	PASS	AF=0.115385;DP=264;NS=13;AN=26;MAF=0.115385;AC=3;AC_Het=3;AC_Hom=0;AC_Hemi=0;HWE=1	GT:AD:DP:GP:PL	0/0:17,0:17:0.999998,2e-06,0:0,51,307	0/0:12,0:12:0.999936,6.4e-05,0:0,36,264	0/0:21,0:21:1,0,0:0,63,338	0/1:28,12:40:0,1,0:182,0,335	0/0:24,0:24:1,0,0:0,72,341	0/0:6,0:6:0.995893,0.004107,0:0,18,155	0/0:4,0:4:0.983774,0.016226,0:0,12,114	0/0:1,0:1:0.883399,0.11657,3.1e-05:0,3,27	0/1:13,7:20:0,1,0:114,0,204	0/0:34,4:38:0.884733,0.115267,0:0,3,315	0/1:16,2:18:0.282172,0.717828,0:10,0,268	0/0:51,0:51:1,0,0:0,154,257	0/0:11,1:12:0.939159,0.060841,0:0,6,234
chr2	44806360	chr2_44806360_G_A	G	A	.	PASS	AF=0.454545;DP=139;NS=11;AN=22;MAF=0.454545;AC=10;AC_Het=2;AC_Hom=8;AC_Hemi=0;HWE=0.0610009	GT:AD:DP:GP:PL	1/1:0,5:5:0,0.064369,0.935631:126,15,0	./.:0,0:0:0.274566,0.498849,0.226585:0,0,0	1/1:0,2:2:3.1e-05,0.35499,0.644979:44,6,0	0/0:8,0:8:0.992953,0.007047,0:0,24,229	0/0:5,0:5:0.946276,0.053724,0:0,15,165	0/1:0,1:1:0.000289,0.523837,0.475874:33,3,0	0/1:0,1:1:7.3e-05,0.523951,0.475977:39,3,0	./.:0,0:0:0.274566,0.498849,0.226585:0,0,0	0/0:13,0:13:0.999778,0.000222,0:0,39,277	0/0:34,1:35:1,0,0:0,66,370	0/0:14,0:14:0.999889,0.000111,0:0,42,282	1/1:0,51:51:0,0,1:392,154,0	1/1:0,4:4:0,0.120953,0.879047:91,12,0
chr2	44806477	chr2_44806477_G_A	G	A	.	PASS	AF=0.125;DP=187;NS=12;AN=24;MAF=0.125;AC=3;AC_Het=3;AC_Hom=0;AC_Hemi=0;HWE=1	GT:AD:DP:GP:PL	0/0:8,0:8:0.998854,0.001146,0:0,24,146	0/0:3,0:3:0.964593,0.035407,0:0,9,95	0/0:10,0:10:0.999713,0.000287,0:0,30,236	0/0:14,0:14:0.999982,1.8e-05,0:0,42,288	0/0:14,0:14:0.999982,1.8e-05,0:0,42,307	0/1:1,1:2:0.097272,0.902595,0.000133:15,0,27	./.:0,0:0:0.760332,0.223277,0.016392:0,0,0	0/1:0,1:1:0.011711,0.861758,0.126532:27,3,0	0/0:14,0:14:0.999982,1.8e-05,0:0,42,257	0/0:40,3:43:0.999999,1e-06,0:0,55,360	0/0:19,1:20:0.999857,0.000143,0:0,33,320	0/1:44,10:54:0,1,0:118,0,301	0/0:4,0:4:0.981978,0.018022,0:0,12,100
chr2	44807109	chr2_44807109_A_T	A	T	.	PASS	AF=0.227273;DP=243;NS=11;AN=22;MAF=0.227273;AC=5;AC_Het=5;AC_Hom=0;AC_Hemi=0;HWE=1	GT:AD:DP:GP:PL	0/0:49,0:49:1,0,0:0,148,375	0/1:2,3:5:0,0.999997,3e-06:72,0,47	0/1:14,7:21:0,1,0:126,0,215	0/0:6,0:6:0.990126,0.009874,0:0,18,165	0/1:5,2:7:0.00426,0.99574,0:26,0,117	./.:0,0:0:0.574661,0.366806,0.058533:0,0,0	0/0:1,0:1:0.757949,0.241897,0.000154:0,3,27	./.:0,0:0:0.574661,0.366806,0.058533:0,0,0	0/1:8,2:10:3.7e-05,0.999963,0:46,0,165	0/1:37,12:49:0,1,0:114,0,308	0/0:15,0:15:0.999981,1.9e-05,0:0,45,286	0/0:68,9:77:0.999099,0.000901,0:0,28,268	0/0:3,0:3:0.92611,0.07389,0:0,9,92
chr2	44808424	chr2_44808424_A_T	A	T	.	PASS	AF=0.291667;DP=132;NS=12;AN=24;MAF=0.291667;AC=7;AC_Het=5;AC_Hom=2;AC_Hemi=0;HWE=1	GT:AD:DP:GP:PL	0/1:1,2:3:0.000199,0.999418,0.000383:37,0,28	0/1:2,1:3:0.002088,0.997912,0:27,0,71	0/1:18,6:24:0,1,0:98,0,192	0/0:4,0:4:0.943385,0.056615,0:0,12,141	0/1:1,2:3:2.7e-05,0.999012,0.000961:46,0,24	./.:0,0:0:0.456463,0.438315,0.105222:0,0,0	0/0:2,0:2:0.806415,0.193585,0:0,6,74	0/0:1,0:1:0.675612,0.324373,1.6e-05:0,3,40	0/0:13,1:14:0.81058,0.18942,0:0,6,243	0/1:30,8:38:0,1,0:117,0,332	0/0:11,1:12:0.771364,0.228636,0:0,5,216	0/0:24,0:24:1,0,0:0,72,203	1/1:0,4:4:0,0.206564,0.793436:110,12,0
chr2	44808475	chr2_44808475_T_A	T	A	.	PASS	AF=0.461538;DP=199;NS=13;AN=26;MAF=0.461538;AC=12;AC_Het=12;AC_Hom=0;AC_Hemi=0;HWE=0.00569121	GT:AD:DP:GP:PL	0/0:3,0:3:0.808714,0.191286,0:0,9,71	0/1:2,6:8:0,0.99997,3e-05:147,0,42	0/1:33,7:40:0,1,0:82,0,309	0/1:8,7:15:0,1,0:153,0,189	0/1:4,3:7:0,1,0:73,0,90	0/1:1,2:3:7e-06,0.999239,0.000754:49,0,28	0/1:1,3:4:0,0.996224,0.003776:89,0,21	0/1:0,1:1:0.000172,0.513745,0.486083:35,3,0	0/1:8,1:9:0.041096,0.958904,0:11,0,208	0/1:24,11:35:0,1,0:196,0,314	0/1:12,2:14:0.000352,0.999648,0:32,0,260	0/1:11,44:55:0,1,0:334,0,74	0/1:3,2:5:3.1e-05,0.999969,0:42,0,67
chr2	44808731	chr2_44808731_A_G	A	G	.	PASS	AF=0.461538;DP=170;NS=13;AN=26;MAF=0.461538;AC=12;AC_Het=8;AC_Hom=4;AC_Hemi=0;HWE=0.601992	GT:AD:DP:GP:PL	0/0:14,0:14:0.999899,0.000101,0:0,42,214	1/1:0,5:5:0,0.069995,0.930005:121,15,0	0/0:14,0:14:0.999899,0.000101,0:0,42,272	0/1:2,6:8:0,0.999993,7e-06:107,0,48	0/1:5,2:7:4.5e-05,0.999955,0:41,0,104	0/1:2,1:3:0.036572,0.963424,4e-06:12,0,50	1/1:0,3:3:0,0.231394,0.768606:79,9,0	0/1:1,1:2:0.000302,0.994484,0.005215:33,0,19	0/1:11,2:13:0.008005,0.991995,0:19,0,232	0/1:17,2:19:0.031933,0.968067,0:13,0,276	0/0:14,1:15:0.831872,0.168128,0:0,9,259	0/1:50,14:64:0,1,0:92,0,185	0/1:1,2:3:0.000268,0.9994,0.000332:34,0,31
chr2	44809195	chr2_44809195_T_G	T	G	.	PASS	AF=0.227273;DP=186;NS=11;AN=22;MAF=0.227273;AC=5;AC_Het=3;AC_Hom=2;AC_Hemi=0;HWE=0.438596	GT:AD:DP:GP:PL	0/0:1,0:1:0.738761,0.261193,4.6e-05:0,3,33	0/1:2,1:3:0.002833,0.997158,9e-06:27,0,43	0/0:46,0:46:1,0,0:0,138,387	0/0:4,0:4:0.957677,0.042323,0:0,12,134	0/0:4,0:4:0.957677,0.042323,0:0,12,144	./.:0,0:0:0.545816,0.385955,0.068229:0,0,0	./.:0,0:0:0.545816,0.385955,0.068229:0,0,0	0/0:1,0:1:0.73858,0.261128,0.000292:0,3,25	0/1:17,10:27:0,1,0:180,0,281	0/1:47,17:64:0,1,0:213,0,367	0/0:14,0:14:0.999957,4.3e-05,0:0,42,320	1/1:1,19:20:0,0.008527,0.991473:274,28,0	0/0:2,0:2:0.849779,0.150221,0:0,6,71
chr2	44809632	chr2_44809632_G_A	G	A	.	PASS	AF=0.153846;DP=200;NS=13;AN=26;MAF=0.153846;AC=4;AC_Het=4;AC_Hom=0;AC_Hemi=0;HWE=1	GT:AD:DP:GP:PL	0/0:12,0:12:0.999882,0.000118,0:0,36,207	0/1:1,1:2:0.00328,0.996478,0.000242:28,0,27	0/1:17,4:21:5e-06,0.999995,0:56,0,297	0/0:4,0:4:0.970658,0.029342,0:0,12,128	0/0:6,0:6:0.9925,0.0075,0:0,18,177	0/1:2,1:3:0.001651,0.998349,0:31,0,59	0/0:1,0:1:0.805182,0.194724,9.4e-05:0,3,27	0/0:1,0:1:0.805137,0.194714,0.000149:0,3,25	0/0:20,2:22:0.73082,0.26918,0:0,1,310	0/0:37,6:43:0.622788,0.377212,0:1,0,329	0/1:17,3:20:0.113083,0.886917,0:12,0,313	0/0:63,0:63:1,0,0:0,190,402	0/0:2,0:2:0.892125,0.107874,1e-06:0,6,49
chr2	44810906	chr2_44810906_A_C	A	C	.	PASS	AF=0.5;DP=152;NS=11;AN=22;MAF=0.5;AC=11;AC_Het=3;AC_Hom=8;AC_Hemi=0;HWE=0.221583	GT:AD:DP:GP:PL	1/1:0,2:2:0,0.385279,0.614721:67,6,0	0/1:5,1:6:0.165655,0.834345,0:5,0,135	./.:0,0:0:0.309416,0.493671,0.196912:0,0,0	1/1:0,7:7:0,0.019209,0.980791:177,21,0	0/1:7,4:11:0,1,0:99,0,184	0/0:4,0:4:0.909327,0.090673,0:0,12,136	1/1:0,2:2:1e-06,0.385279,0.614721:62,6,0	./.:0,0:0:0.309416,0.493671,0.196912:0,0,0	0/0:13,0:13:0.999805,0.000195,0:0,39,298	0/0:27,0:27:1,0,0:0,81,392	0/0:7,0:7:0.987689,0.012311,0:0,21,155	0/1:44,27:71:0,1,0:256,0,356	1/1:0,2:2:0,0.385279,0.614721:69,6,0
chr2	44814507	chr2_44814507_A_G	A	G	.	PASS	AF=0.136364;DP=206;NS=11;AN=22;MAF=0.136364;AC=3;AC_Het=3;AC_Hom=0;AC_Hemi=0;HWE=1	GT:AD:DP:GP:PL	./.:0,0:0:0.731282,0.247736,0.020981:0,0,0	0/0:5,0:5:0.989525,0.010475,0:0,15,157	0/1:0,2:2:4e-06,0.746948,0.253048:63,6,0	./.:0,0:0:0.731282,0.247736,0.020981:0,0,0	0/0:9,0:9:0.999339,0.000661,0:0,27,241	0/0:2,0:2:0.921922,0.078078,0:0,6,78	0/0:2,0:2:0.921922,0.078078,0:0,6,71	0/1:4,1:5:0.228889,0.771111,0:10,0,129	0/0:7,0:7:0.997361,0.002639,0:0,21,210	0/1:22,3:25:0.007747,0.992253,0:26,0,312	0/0:10,0:10:0.999669,0.000331,0:0,30,267	0/0:123,3:126:1,0,0:0,279,427	0/0:13,0:13:0.999959,4.1e-05,0:0,39,312
chr2	44816976	chr2_44816976_G_T	G	T	.	PASS	AF=0.136364;DP=253;NS=11;AN=22;MAF=0.136364;AC=3;AC_Het=1;AC_Hom=2;AC_Hemi=0;HWE=0.142857	GT:AD:DP:GP:PL	0/0:36,0:36:1,0,0:0,108,393	0/0:4,0:4:0.982367,0.017633,0:0,12,123	0/0:5,0:5:0.991105,0.008895,0:0,15,139	0/0:3,0:3:0.965345,0.034655,0:0,9,112	0/0:7,0:7:0.997761,0.002239,0:0,21,206	1/1:0,5:5:0,0.303244,0.696756:140,15,0	./.:0,0:0:0.764633,0.2196,0.015767:0,0,0	./.:0,0:0:0.764633,0.2196,0.015767:0,0,0	0/0:12,0:12:0.99993,7e-05,0:0,36,288	0/0:28,0:28:1,0,0:0,84,373	0/0:18,0:18:0.999999,1e-06,0:0,54,341	0/1:55,73:128:0,1,0:372,0,314	0/0:7,0:7:0.997761,0.002239,0:0,21,190
chr2	44820321	chr2_44820321_G_A	G	A	.	PASS	AF=0.461538;DP=231;NS=13;AN=26;MAF=0.461538;AC=12;AC_Het=2;AC_Hom=10;AC_Hemi=0;HWE=0.0206165	GT:AD:DP:GP:PL	1/1:0,16:16:0,3.5e-05,0.999965:275,48,0	1/1:0,4:4:0,0.125382,0.874618:111,12,0	1/1:0,14:14:0,0.00014,0.99986:263,42,0	0/1:0,1:1:0.000307,0.534044,0.465649:33,3,0	0/1:6,4:10:0,1,0:89,0,127	0/0:3,0:3:0.821035,0.178965,0:0,9,115	1/1:0,2:2:0,0.364448,0.635552:68,6,0	1/1:0,3:3:0,0.222827,0.777173:90,9,0	0/0:14,0:14:0.999894,0.000106,0:0,42,293	0/0:28,0:28:1,0,0:0,84,405	0/0:18,0:18:0.999993,7e-06,0:0,54,354	0/0:115,0:115:1,0,0:0,346,461	0/0:3,0:3:0.821035,0.178965,0:0,9,99
chr2	44822137	chr2_44822137_G_A	G	A	.	PASS	AF=0.409091;DP=163;NS=11;AN=22;MAF=0.409091;AC=9;AC_Het=3;AC_Hom=6;AC_Hemi=0;HWE=0.214507	GT:AD:DP:GP:PL	0/1:1,1:2:0.021434,0.938124,0.040442:15,0,9	0/0:3,0:3:0.852417,0.147583,0:0,9,109	./.:0,0:0:0.34907,0.483503,0.167427:0,0,0	./.:0,0:0:0.34907,0.483503,0.167427:0,0,0	0/0:5,0:5:0.958513,0.041487,0:0,15,167	0/1:0,1:1:0.00017,0.590718,0.409111:37,3,0	1/1:0,4:4:0,0.152889,0.847111:110,12,0	1/1:0,2:2:2e-06,0.419261,0.580737:59,6,0	0/0:14,0:14:0.999915,8.5e-05,0:0,42,311	0/0:20,0:20:0.999999,1e-06,0:0,60,355	0/0:13,0:13:0.999831,0.000169,0:0,39,298	0/1:50,43:93:0,1,0:340,0,357	1/1:0,6:6:0,0.043172,0.956828:133,18,0
chr2	44822814	chr2_44822814_T_C	T	C	.	PASS	AF=0.416667;DP=168;NS=12;AN=24;MAF=0.416667;AC=10;AC_Het=2;AC_Hom=8;AC_Hemi=0;HWE=0.0286714	GT:AD:DP:GP:PL	1/1:0,5:5:0,0.084307,0.915693:85,15,0	1/1:0,4:4:0,0.155505,0.844495:134,12,0	1/1:0,5:5:0,0.084307,0.915693:137,15,0	./.:0,0:0:0.35481,0.481698,0.163491:0,0,0	0/0:8,0:8:0.994725,0.005275,0:0,24,238	0/1:4,1:5:0.007394,0.992606,0:20,0,117	0/0:5,0:5:0.959303,0.040697,0:0,15,163	0/0:2,0:2:0.746603,0.253397,0:0,6,75	0/0:6,0:6:0.979229,0.020771,0:0,18,140	0/0:30,0:30:1,0,0:0,90,353	0/0:9,0:9:0.997356,0.002644,0:0,27,213	0/1:73,13:86:0.017943,0.982057,0:16,0,310	1/1:0,3:3:0,0.269156,0.730844:71,9,0
chr2	44823585	chr2_44823585_G_A	G	A	.	PASS	AF=0.423077;DP=202;NS=13;AN=26;MAF=0.423077;AC=11;AC_Het=11;AC_Hom=0;AC_Hemi=0;HWE=0.023341	GT:AD:DP:GP:PL	0/1:11,4:15:6e-06,0.999994,0:51,0,189	0/1:2,2:4:5e-06,0.999994,1e-06:52,0,56	0/1:3,2:5:0.000335,0.999665,0:33,0,60	0/1:7,3:10:1.3e-05,0.999987,0:48,0,157	0/0:10,0:10:0.998652,0.001348,0:0,30,214	0/1:4,2:6:5e-06,0.999995,0:52,0,99	0/1:2,1:3:0.011392,0.988608,0:18,0,64	0/1:3,1:4:0.022505,0.977495,0:15,0,80	0/1:8,1:9:0.423001,0.576999,0:0,0,196	0/1:20,7:27:0,1,0:87,0,294	0/1:6,2:8:0.001656,0.998344,0:26,0,165	0/0:84,13:97:0.915604,0.084396,0:0,12,277	0/1:2,2:4:0.00012,0.999878,2e-06:38,0,52
chr2	44823610	chr2_44823610_C_T	C	T	.	PASS	AF=0.5;DP=216;NS=13;AN=26;MAF=0.5;AC=13;AC_Het=9;AC_Hom=4;AC_Hemi=0;HWE=0.30044	GT:AD:DP:GP:PL	0/1:11,7:18:0,1,0:98,0,153	1/1:0,2:2:1e-06,0.361661,0.638339:61,6,0	0/1:4,2:6:0.000344,0.999656,0:32,0,67	0/1:3,3:6:1e-06,0.999999,0:59,0,76	0/1:7,1:8:0.22324,0.77676,0:3,0,152	0/1:3,2:5:1e-06,0.999999,0:60,0,78	0/1:2,1:3:0.008945,0.991052,2e-06:18,0,53	0/1:4,1:5:0.034779,0.965221,0:12,0,102	0/0:11,1:12:0.820797,0.179203,0:0,9,218	0/1:23,12:35:0,1,0:94,0,272	0/1:7,4:11:2e-06,0.999998,0:55,0,155	0/0:93,10:103:1,0,0:0,75,292	1/1:0,2:2:1e-05,0.361657,0.638332:49,6,0
chr2	44823641	chr2_44823641_T_C	T	C	.	PASS	AF=0.5;DP=194;NS=12;AN=24;MAF=0.5;AC=12;AC_Het=8;AC_Hom=4;AC_Hemi=0;HWE=0.562629	GT:AD:DP:GP:PL	0/1:8,5:13:2e-06,0.999998,0:55,0,104	./.:0,0:0:0.260289,0.499793,0.239919:0,0,0	0/1:6,2:8:0.001193,0.998807,0:26,0,82	1/1:0,2:2:9e-06,0.342441,0.65755:49,6,0	0/1:3,1:4:0.016306,0.983694,0:15,0,78	0/1:2,1:3:0.000416,0.999581,2e-06:31,0,54	0/0:1,0:1:0.509709,0.489354,0.000937:0,3,27	0/1:4,1:5:0.032058,0.967942,0:12,0,87	0/1:11,3:14:0.000586,0.999414,0:29,0,199	0/1:26,13:39:0,1,0:86,0,287	0/1:9,3:12:0.00016,0.99984,0:35,0,195	0/0:89,2:91:1,0,0:0,229,420	1/1:0,2:2:1.3e-05,0.34244,0.657547:47,6,0
chr2	44823718	chr2_44823718_A_G	A	G	.	PASS	AF=0.272727;DP=204;NS=11;AN=22;MAF=0.272727;AC=6;AC_Het=6;AC_Hom=0;AC_Hemi=0;HWE=0.504644	GT:AD:DP:GP:PL	0/1:12,4:16:7.9e-05,0.999921,0:42,0,123	./.:0,0:0:0.490472,0.41973,0.089798:0,0,0	0/0:4,0:4:0.949232,0.050768,0:0,12,78	0/1:1,2:3:0.000103,0.996501,0.003396:41,0,18	0/0:3,0:3:0.903368,0.096632,0:0,9,86	0/0:1,0:1:0.70016,0.299584,0.000256:0,3,27	./.:0,0:0:0.490472,0.41973,0.089798:0,0,0	0/0:2,0:2:0.823765,0.176235,0:0,6,68	0/1:14,3:17:0.02421,0.97579,0:17,0,249	0/1:27,9:36:0,1,0:83,0,318	0/1:16,4:20:0.001004,0.998996,0:31,0,290	0/0:92,8:100:1,0,0:0,133,339	0/1:1,1:2:0.00923,0.990685,8.5e-05:21,0,34
chr2	44824862	chr2_44824862_A_G	A	G	.	PASS	AF=0.461538;DP=264;NS=13;AN=26;MAF=0.461538;AC=12;AC_Het=4;AC_Hom=8;AC_Hemi=0;HWE=0.260843	GT:AD:DP:GP:PL	0/1:6,4:10:1e-06,0.999999,0:60,0,104	1/1:0,9:9:0,0.004547,0.995453:228,27,0	0/0:2,0:2:0.700505,0.299491,3e-06:0,6,52	0/0:7,0:7:0.986816,0.013184,0:0,21,135	0/1:9,1:10:0.192221,0.807779,0:4,0,226	1/1:0,9:9:0,0.004547,0.995453:230,27,0	0/1:2,6:8:0,0.999961,3.9e-05:155,0,40	1/1:0,4:4:0,0.127536,0.872464:122,12,0	0/0:10,0:10:0.998333,0.001667,0:0,30,238	0/0:27,0:27:1,0,0:0,81,393	0/0:14,0:14:0.999896,0.000104,0:0,42,317	0/1:101,42:143:0,1,0:257,0,336	1/1:0,11:11:0,0.001141,0.998859:258,33,0
chr2	44824893	chr2_44824893_A_G	A	G	.	PASS	AF=0.461538;DP=251;NS=13;AN=26;MAF=0.461538;AC=12;AC_Het=6;AC_Hom=6;AC_Hemi=0;HWE=1	GT:AD:DP:GP:PL	1/1:0,6:6:0,0.040206,0.959794:122,18,0	0/1:9,2:11:0.011417,0.988583,0:18,0,182	1/1:0,3:3:0,0.251012,0.748988:85,9,0	1/1:0,4:4:0,0.143517,0.856483:89,12,0	0/1:7,1:8:0.253735,0.746265,0:3,0,183	0/0:7,0:7:0.98848,0.01152,0:0,21,174	0/1:6,1:7:0.041169,0.958831,0:12,0,180	0/0:3,0:3:0.842827,0.157173,0:0,9,100	0/1:4,1:5:0.078099,0.921901,0:9,0,115	0/0:22,2:24:0.987823,0.012177,0:0,21,346	0/1:8,1:9:0.254752,0.745248,0:3,0,211	0/1:109,45:154:0,1,0:141,0,365	0/0:10,0:10:0.998545,0.001455,0:0,30,245
chr2	44824935	chr2_44824935_G_A	G	A	.	PASS	AF=0.423077;DP=270;NS=13;AN=26;MAF=0.423077;AC=11;AC_Het=11;AC_Hom=0;AC_Hemi=0;HWE=0.023341	GT:AD:DP:GP:PL	0/1:8,3:11:0.000113,0.999887,0:38,0,181	0/1:11,3:14:0.000198,0.999802,0:35,0,224	0/1:5,3:8:2e-06,0.999998,0:55,0,115	0/1:1,2:3:1e-06,0.999428,0.000571:57,0,28	0/1:7,1:8:0.26174,0.73826,0:3,0,155	0/0:11,1:12:0.849629,0.150371,0:0,9,221	0/1:5,1:6:0.00354,0.99646,0:23,0,156	0/1:4,1:5:0.042557,0.957443,0:12,0,101	0/1:4,4:8:0,1,0:73,0,105	0/1:26,9:35:0,1,0:96,0,349	0/1:13,3:16:0.001175,0.998825,0:28,0,270	0/1:99,35:134:0,1,0:145,0,348	0/0:10,0:10:0.998605,0.001395,0:0,30,243
chr2	44825260	chr2_44825260_G_T	G	T	.	PASS	AF=0.375;DP=177;NS=12;AN=24;MAF=0.375;AC=9;AC_Het=9;AC_Hom=0;AC_Hemi=0;HWE=0.0922062	GT:AD:DP:GP:PL	0/1:5,7:12:0,1,0:96,0,84	0/0:4,0:4:0.927039,0.072961,0:0,12,93	0/1:4,3:7:2.7e-05,0.999972,0:45,0,65	./.:0,0:0:0.376539,0.474178,0.149284:0,0,0	0/1:3,1:4:0.024652,0.975348,0:15,0,65	0/1:4,1:5:0.048073,0.951927,0:12,0,94	0/1:3,1:4:0.024652,0.975347,1e-06:15,0,56	0/0:1,0:1:0.612446,0.385625,0.001929:0,3,21	0/1:5,4:9:0,1,0:66,0,126	0/1:22,5:27:0.000204,0.999796,0:36,0,252	0/1:9,3:12:0.000244,0.999756,0:35,0,181	0/0:84,2:86:1,0,0:0,210,401	0/1:5,1:6:0.091653,0.908347,0:9,0,103
chr2	44826747	chr2_44826747_T_A	T	A	.	PASS	AF=0.307692;DP=257;NS=13;AN=26;MAF=0.307692;AC=8;AC_Het=8;AC_Hom=0;AC_Hemi=0;HWE=0.244302	GT:AD:DP:GP:PL	0/1:15,4:19:8.2e-05,0.999918,0:41,0,206	0/0:12,1:13:0.947966,0.052034,0:0,12,239	0/1:1,1:2:0.008897,0.989354,0.001748:21,0,21	0/1:0,1:1:0.003109,0.690699,0.306192:27,3,0	0/1:6,2:8:0.002579,0.997421,0:26,0,142	0/1:7,1:8:0.363921,0.636079,0:3,0,197	0/0:9,0:9:0.998271,0.001729,0:0,27,259	0/1:4,1:5:0.22008,0.77992,0:6,0,126	0/0:16,2:18:0.693146,0.306854,0:0,3,307	0/1:23,3:26:0.085465,0.914535,0:11,0,306	0/1:9,3:12:0.000346,0.999654,0:35,0,212	0/0:117,10:127:1,0,0:0,156,378	0/0:9,0:9:0.998271,0.001729,0:0,27,255
chr2	44826762	chr2_44826762_G_C	G	C	.	PASS	AF=0.153846;DP=261;NS=13;AN=26;MAF=0.153846;AC=4;AC_Het=4;AC_Hom=0;AC_Hemi=0;HWE=1	GT:AD:DP:GP:PL	0/0:15,0:15:0.99999,1e-05,0:0,45,209	0/0:14,1:15:0.99481,0.00519,0:0,18,238	0/1:2,3:5:1.2e-05,0.999961,2.7e-05:54,0,35	0/1:1,1:2:0.023137,0.976208,0.000655:21,0,21	0/0:10,0:10:0.999672,0.000328,0:0,30,212	0/0:7,0:7:0.997379,0.002621,0:0,21,210	0/0:10,1:11:0.923239,0.076761,0:0,6,226	0/1:3,1:4:0.271843,0.728157,0:9,0,99	0/0:20,0:20:1,0,0:0,60,358	0/0:25,2:27:0.999644,0.000356,0:0,30,310	0/1:9,2:11:0.048721,0.951279,0:18,0,179	0/0:120,4:124:1,0,0:0,278,436	0/0:8,0:8:0.998688,0.001312,0:0,24,224
chr2	44826795	chr2_44826795_G_T	G	T	.	PASS	AF=0.346154;DP=239;NS=13;AN=26;MAF=0.346154;AC=9;AC_Het=9;AC_Hom=0;AC_Hemi=0;HWE=0.209153	GT:AD:DP:GP:PL	0/1:11,3:14:0.00026,0.99974,0:36,0,133	0/1:9,2:11:0.00794,0.99206,0:21,0,138	0/1:7,1:8:0.335071,0.664929,0:3,0,90	0/1:1,1:2:0.007843,0.99017,0.001987:21,0,21	0/1:5,1:6:0.331156,0.668844,0:3,0,94	0/1:8,2:10:0.026785,0.973215,0:16,0,191	0/1:7,1:8:0.335071,0.664929,0:3,0,159	0/0:1,0:1:0.665186,0.334793,2.1e-05:0,3,39	0/1:10,3:13:0.000583,0.999417,0:32,0,213	0/0:22,3:25:0.697953,0.302047,0:0,4,271	0/1:10,4:14:1.9e-05,0.999981,0:47,0,186	0/0:108,7:115:1,0,0:0,186,392	0/0:11,1:12:0.889269,0.110731,0:0,9,243
chr2	44826807	chr2_44826807_T_C	T	C	.	PASS	AF=0.153846;DP=230;NS=13;AN=26;MAF=0.153846;AC=4;AC_Het=4;AC_Hom=0;AC_Hemi=0;HWE=1	GT:AD:DP:GP:PL	0/0:13,0:13:0.999953,4.7e-05,0:0,39,199	0/1:9,2:11:0.07697,0.92303,0:15,0,142	0/1:5,3:8:6.3e-05,0.999937,0:46,0,75	0/1:1,1:2:0.020415,0.978839,0.000746:21,0,21	0/0:5,0:5:0.988195,0.011805,0:0,15,106	0/0:9,0:9:0.999254,0.000746,0:0,27,211	0/1:4,2:6:0.002151,0.997849,0:31,0,97	0/0:1,0:1:0.839522,0.16047,8e-06:0,3,36	0/0:10,1:11:0.913671,0.086329,0:0,6,217	0/0:24,0:24:1,0,0:0,72,309	0/0:13,1:14:0.988293,0.011707,0:0,15,217	0/0:108,4:112:1,0,0:0,242,414	0/0:13,0:13:0.999953,4.7e-05,0:0,39,278
chr2	44826911	chr2_44826911_G_A	G	A	.	PASS	AF=0.25;DP=189;NS=12;AN=24;MAF=0.25;AC=6;AC_Het=6;AC_Hom=0;AC_Hemi=0;HWE=0.529258	GT:AD:DP:GP:PL	0/1:3,1:4:0.049047,0.950953,0:15,0,65	0/0:4,0:4:0.962863,0.037137,0:0,12,103	./.:0,0:0:0.583997,0.3604,0.055603:0,0,0	0/1:1,4:5:0,0.990284,0.009716:94,0,12	0/0:6,0:6:0.99045,0.00955,0:0,18,188	0/0:3,0:3:0.928385,0.071615,0:0,9,80	0/1:2,1:3:0.025164,0.974834,2e-06:18,0,50	0/0:3,0:3:0.928385,0.071615,0:0,9,71	0/1:10,2:12:0.147479,0.852521,0:10,0,228	0/0:20,1:21:0.99985,0.00015,0:0,36,346	0/0:10,1:11:0.867659,0.132341,0:0,6,237	0/1:84,25:109:0,1,0:75,0,328	0/1:7,1:8:0.451142,0.548858,0:3,0,156
chr2	44826963	chr2_44826963_C_T	C	T	.	PASS	AF=0.423077;DP=220;NS=13;AN=26;MAF=0.423077;AC=11;AC_Het=11;AC_Hom=0;AC_Hemi=0;HWE=0.023341	GT:AD:DP:GP:PL	0/0:20,0:20:0.999999,1e-06,0:0,60,290	0/1:8,2:10:0.007281,0.992719,0:21,0,171	0/1:5,3:8:4e-06,0.999996,0:53,0,75	0/1:1,6:7:0,0.929408,0.070592:119,0,6	0/1:6,1:7:0.175019,0.824981,0:6,0,162	0/1:5,1:6:0.095988,0.904012,0:9,0,111	0/1:2,1:3:0.013137,0.986863,0:18,0,60	0/0:3,0:3:0.86988,0.13012,0:0,9,90	0/1:10,2:12:0.081903,0.918097,0:10,0,212	0/1:16,2:18:0.460569,0.539431,0:0,0,259	0/1:8,1:9:0.458559,0.541441,0:0,0,152	0/1:73,37:110:0,1,0:148,0,345	0/1:6,1:7:0.175019,0.824981,0:6,0,121
chr2	44826968	chr2_44826968_A_T	A	T	.	PASS	AF=0.269231;DP=217;NS=13;AN=26;MAF=0.269231;AC=7;AC_Het=7;AC_Hom=0;AC_Hemi=0;HWE=0.49913	GT:AD:DP:GP:PL	0/1:15,5:20:0,1,0:75,0,208	0/0:9,1:10:0.75061,0.24939,0:0,3,189	0/1:6,3:9:1.3e-05,0.999987,0:50,0,83	0/1:5,2:7:0.000752,0.999248,0:33,0,93	0/0:7,0:7:0.994771,0.005229,0:0,21,193	0/1:5,1:6:0.158856,0.841144,0:9,0,105	0/0:3,0:3:0.922425,0.077575,0:0,9,98	0/0:3,0:3:0.922425,0.077575,0:0,9,90	0/1:9,2:11:0.004076,0.995924,0:26,0,175	0/0:16,1:17:0.997393,0.002607,0:0,24,271	0/1:7,1:8:0.429854,0.570146,0:3,0,143	0/0:106,3:109:1,0,0:0,252,394	0/1:6,1:7:0.273963,0.726037,0:6,0,118
chr2	44827332	chr2_44827332_C_T	C	T	.	PASS	AF=0.192308;DP=189;NS=13;AN=26;MAF=0.192308;AC=5;AC_Het=1;AC_Hom=4;AC_Hemi=0;HWE=0.026087	GT:AD:DP:GP:PL	0/0:16,0:16:0.999993,7e-06,0:0,48,299	0/0:4,0:4:0.970929,0.029071,0:0,12,96	1/1:0,7:7:0,0.061232,0.938768:145,21,0	1/1:0,6:6:0,0.115399,0.884601:144,18,0	0/1:2,1:3:0.032182,0.967814,4e-06:18,0,45	0/0:3,0:3:0.943501,0.056499,0:0,9,85	0/0:2,0:2:0.893043,0.106956,0:0,6,56	0/0:4,0:4:0.970929,0.029071,0:0,12,106	0/0:10,0:10:0.999532,0.000468,0:0,30,209	0/0:18,0:18:0.999998,2e-06,0:0,54,272	0/0:7,0:7:0.996271,0.003729,0:0,21,165	0/0:102,0:102:1,0,0:0,307,412	0/0:6,0:6:0.99257,0.00743,0:0,18,142
chr2	44828631	chr2_44828631_A_G	A	G	.	PASS	AF=0.461538;DP=136;NS=13;AN=26;MAF=0.461538;AC=12;AC_Het=2;AC_Hom=10;AC_Hemi=0;HWE=0.0206165	GT:AD:DP:GP:PL	1/1:0,3:3:0,0.265914,0.734086:67,9,0	0/1:5,1:6:0.005802,0.994198,0:21,0,111	1/1:0,4:4:0,0.153344,0.846656:98,12,0	1/1:0,3:3:0,0.265914,0.734086:67,9,0	0/0:11,0:11:0.999327,0.000673,0:0,33,254	0/1:2,1:3:0.01141,0.98859,1e-06:18,0,58	1/1:0,3:3:0,0.265914,0.734086:97,9,0	1/1:0,2:2:0,0.420116,0.579884:74,6,0	0/0:10,0:10:0.998654,0.001346,0:0,30,255	0/0:19,0:19:0.999997,3e-06,0:0,57,346	0/0:9,0:9:0.997312,0.002688,0:0,27,248	0/0:49,2:51:1,0,0:0,96,382	0/0:12,0:12:0.999663,0.000337,0:0,36,276
chr2	44830058	chr2_44830058_A_C	A	C	.	PASS	AF=0.5;DP=191;NS=13;AN=26;MAF=0.5;AC=13;AC_Het=3;AC_Hom=10;AC_Hemi=0;HWE=0.0892525	GT:AD:DP:GP:PL	1/1:0,3:3:0,0.211287,0.788713:99,9,0	1/1:0,7:7:0,0.016467,0.983533:162,21,0	0/0:6,0:6:0.971665,0.028335,0:0,18,187	1/1:0,2:2:1e-06,0.348865,0.651134:57,6,0	0/0:12,0:12:0.999545,0.000455,0:0,36,284	1/1:0,2:2:0,0.348865,0.651135:72,6,0	1/1:0,6:6:0,0.0324,0.9676:190,18,0	0/1:0,1:1:0.004384,0.515007,0.48061:21,3,0	0/0:15,0:15:0.999943,5.7e-05,0:0,45,330	0/0:22,0:22:1,0,0:0,66,357	0/0:9,0:9:0.996368,0.003632,0:0,27,257	0/1:60,37:97:0,1,0:294,0,368	0/1:5,4:9:0,1,0:104,0,118
chr2	44833178	chr2_44833178_T_C	T	C	.	PASS	AF=0.227273;DP=168;NS=11;AN=22;MAF=0.227273;AC=5;AC_Het=3;AC_Hom=2;AC_Hemi=0;HWE=0.438596	GT:AD:DP:GP:PL	0/0:8,0:8:0.99772,0.00228,0:0,24,175	0/0:6,0:6:0.99094,0.00906,0:0,18,140	./.:0,0:0:0.598538,0.350229,0.051233:0,0,0	./.:0,0:0:0.598538,0.350229,0.051233:0,0,0	0/0:4,0:4:0.96472,0.03528,0:0,12,95	0/1:2,7:9:0,0.999705,0.000295:127,0,27	1/1:0,4:4:0,0.299344,0.700656:121,12,0	0/0:1,0:1:0.773552,0.226316,0.000132:0,3,27	0/0:10,0:10:0.999429,0.000571,0:0,30,195	0/0:15,0:15:0.999982,1.8e-05,0:0,45,286	0/0:11,0:11:0.999714,0.000286,0:0,33,227	0/1:57,39:96:0,1,0:258,0,359	0/1:1,3:4:0,0.995365,0.004635:79,0,15
chr2	44845321	chr2_44845321_T_A	T	A	.	PASS	AF=0.269231;DP=247;NS=13;AN=26;MAF=0.269231;AC=7;AC_Het=7;AC_Hom=0;AC_Hemi=0;HWE=0.49913	GT:AD:DP:GP:PL	0/0:12,0:12:0.999821,0.000179,0:0,36,274	0/0:5,0:5:0.977538,0.022462,0:0,15,162	0/1:6,4:10:0,1,0:103,0,152	0/1:3,3:6:0,1,0:78,0,82	0/0:16,0:16:0.999989,1.1e-05,0:0,48,318	0/0:7,0:7:0.994288,0.005712,0:0,21,207	0/1:4,2:6:1e-06,0.999999,0:61,0,107	0/1:1,1:2:0.001717,0.998225,5.8e-05:29,0,35	0/1:8,1:9:0.080558,0.919442,0:12,0,206	0/0:31,2:33:0.999064,0.000936,0:0,29,351	0/1:11,2:13:0.001451,0.998549,0:30,0,253	0/1:69,55:124:0,1,0:341,0,373	0/0:4,0:4:0.956062,0.043938,0:0,12,124
chr2	44845509	chr2_44845509_G_A	G	A	.	PASS	AF=0.461538;DP=185;NS=13;AN=26;MAF=0.461538;AC=12;AC_Het=2;AC_Hom=10;AC_Hemi=0;HWE=0.0206165	GT:AD:DP:GP:PL	0/0:12,0:12:0.999605,0.000395,0:0,36,250	1/1:0,8:8:0,0.009554,0.990446:225,24,0	0/1:3,7:10:0,0.999999,1e-06:178,0,59	0/0:3,0:3:0.831632,0.168368,0:0,9,98	0/0:7,0:7:0.987505,0.012495,0:0,21,198	1/1:0,12:12:0,0.000603,0.999397:284,36,0	1/1:0,5:5:0,0.071644,0.928356:146,15,0	1/1:0,3:3:0,0.23588,0.76412:98,9,0	0/0:8,0:8:0.993713,0.006287,0:0,24,208	0/0:20,0:20:0.999998,2e-06,0:0,60,353	0/0:14,0:14:0.999901,9.9e-05,0:0,42,298	0/1:61,19:80:0,1,0:199,0,347	1/1:0,3:3:0,0.23588,0.76412:94,9,0
chr2	44845734	chr2_44845734_C_T	C	T	.	PASS	AF=0.541667;DP=200;NS=12;AN=24;MAF=0.458333;AC=13;AC_Het=3;AC_Hom=10;AC_Hemi=0;HWE=0.103129	GT:AD:DP:GP:PL	1/1:0,7:7:0,0.017388,0.982612:196,21,0	0/0:7,0:7:0.986393,0.013607,0:0,21,191	1/1:0,2:2:0,0.361553,0.638447:80,6,0	./.:0,0:0:0.282061,0.498066,0.219873:0,0,0	0/0:6,0:6:0.973151,0.026849,0:0,18,188	0/0:9,0:9:0.996563,0.003437,0:0,27,227	1/1:0,4:4:0,0.124016,0.875984:131,12,0	1/1:0,2:2:0,0.361553,0.638447:76,6,0	0/0:12,0:12:0.999569,0.000431,0:0,36,281	0/1:30,3:33:0.342821,0.657179,0:0,0,311	0/1:18,2:20:0.221672,0.778328,0:3,0,278	0/1:58,37:95:0,1,0:314,0,371	1/1:0,2:2:0,0.361553,0.638446:68,6,0
chr2	44846134	chr2_44846134_A_G	A	G	.	PASS	AF=0.461538;DP=226;NS=13;AN=26;MAF=0.461538;AC=12;AC_Het=4;AC_Hom=8;AC_Hemi=0;HWE=0.260843	GT:AD:DP:GP:PL	1/1:0,14:14:0,0.000143,0.999857:271,42,0	1/1:0,7:7:0,0.018027,0.981973:194,21,0	1/1:0,4:4:0,0.128058,0.871942:134,12,0	1/1:0,3:3:0,0.227043,0.772957:93,9,0	0/1:5,4:9:0,1,0:119,0,131	0/1:1,2:3:0,0.998925,0.001075:65,0,26	0/0:3,0:3:0.824561,0.175439,0:0,9,115	0/1:1,1:2:0.001176,0.998689,0.000135:27,0,35	0/0:5,0:5:0.949496,0.050504,0:0,15,167	0/0:31,3:34:0.898576,0.101424,0:0,12,355	0/0:14,0:14:0.999896,0.000104,0:0,42,339	0/0:121,0:121:1,0,0:0,364,479	0/1:4,3:7:0,1,0:80,0,87
chr2	44846566	chr2_44846566_A_G	A	G	.	PASS	AF=0.5;DP=211;NS=12;AN=24;MAF=0.5;AC=12;AC_Het=4;AC_Hom=8;AC_Hemi=0;HWE=0.281462	GT:AD:DP:GP:PL	./.:0,0:0:0.267495,0.499408,0.233096:0,0,0	1/1:0,4:4:0,0.118089,0.881911:105,12,0	1/1:0,6:6:0,0.03239,0.96761:175,18,0	1/1:0,3:3:0,0.211235,0.788765:80,9,0	0/0:5,0:5:0.944875,0.055125,0:0,15,166	0/1:4,1:5:0.001711,0.998289,0:25,0,127	1/1:0,2:2:1e-06,0.348794,0.651204:57,6,0	0/0:3,0:3:0.810789,0.189211,0:0,9,111	0/1:14,4:18:1e-06,0.999999,0:58,0,260	0/1:28,12:40:0,1,0:157,0,332	0/1:12,5:17:0,1,0:91,0,264	0/0:103,0:103:1,0,0:0,310,470	0/0:5,0:5:0.944875,0.055125,0:0,15,174
chr2	44847964	chr2_44847964_G_A	G	A	.	PASS	AF=0.166667;DP=260;NS=12;AN=24;MAF=0.166667;AC=4;AC_Het=2;AC_Hom=2;AC_Hemi=0;HWE=0.254658	GT:AD:DP:GP:PL	./.:0,0:0:0.707056,0.26762,0.025324:0,0,0	0/0:10,0:10:0.999631,0.000369,0:0,30,258	1/1:0,5:5:0,0.248254,0.751746:158,15,0	0/0:11,0:11:0.999815,0.000185,0:0,33,269	0/0:13,1:14:0.931795,0.068205,0:0,7,266	0/1:6,5:11:0,1,0:128,0,168	0/0:2,0:2:0.913556,0.086444,0:0,6,69	0/0:1,0:1:0.840857,0.159131,1.2e-05:0,3,34	0/0:17,1:18:0.995443,0.004557,0:0,19,316	0/0:50,0:50:1,0,0:0,151,413	0/1:16,2:18:0.252896,0.747104,0:9,0,269	0/0:112,0:112:1,0,0:0,337,472	0/0:8,0:8:0.998524,0.001476,0:0,24,229
chr2	44857552	chr2_44857552_G_A	G	A	.	PASS	AF=0.461538;DP=184;NS=13;AN=26;MAF=0.461538;AC=12;AC_Het=12;AC_Hom=0;AC_Hemi=0;HWE=0.00569121	GT:AD:DP:GP:PL	0/1:15,9:24:0,1,0:162,0,267	0/1:2,2:4:1e-06,0.999999,0:59,0,62	0/1:15,3:18:0.000133,0.999867,0:36,0,284	0/0:13,0:13:0.999791,0.000209,0:0,39,318	0/1:9,3:12:0,1,0:75,0,216	0/1:3,3:6:0,1,0:80,0,65	0/1:3,3:6:0,1,0:85,0,97	0/1:3,5:8:0,1,0:125,0,93	0/1:9,2:11:1.9e-05,0.999981,0:45,0,209	0/1:35,8:43:0,1,0:108,0,347	0/1:16,4:20:0,1,0:75,0,290	0/1:5,3:8:0,1,0:68,0,97	0/1:9,2:11:2.4e-05,0.999976,0:44,0,216
chr2	44861378	chr2_44861378_T_A	T	A	.	PASS	AF=0.458333;DP=254;NS=12;AN=24;MAF=0.458333;AC=11;AC_Het=5;AC_Hom=6;AC_Hemi=0;HWE=0.59387	GT:AD:DP:GP:PL	0/0:20,0:20:0.999998,2e-06,0:0,60,351	0/0:6,0:6:0.975921,0.024079,0:0,18,164	0/1:14,8:22:0,1,0:187,0,288	0/0:16,0:16:0.999976,2.4e-05,0:0,48,321	0/0:4,0:4:0.91017,0.08983,0:0,12,118	1/1:0,2:2:0,0.387714,0.612286:77,6,0	./.:0,0:0:0.312241,0.493089,0.19467:0,0,0	0/1:2,1:3:0.000402,0.999598,0:32,0,66	0/1:16,5:21:0,1,0:115,0,263	0/1:39,11:50:0,1,0:149,0,353	0/1:10,7:17:0,1,0:184,0,230	1/1:2,87:89:0,0,1:420,201,0	1/1:0,4:4:0,0.136668,0.863332:144,12,0
chr2	44864492	chr2_44864492_G_A	G	A	.	PASS	AF=0.333333;DP=128;NS=12;AN=24;MAF=0.333333;AC=8;AC_Het=8;AC_Hom=0;AC_Hemi=0;HWE=0.216045	GT:AD:DP:GP:PL	0/1:11,1:12:0.41349,0.58651,0:1,0,236	0/0:2,0:2:0.775491,0.224509,0:0,6,69	0/1:1,4:5:0,0.997217,0.002783:119,0,20	0/0:5,0:5:0.965076,0.034924,0:0,15,166	0/1:0,1:1:0.000346,0.633082,0.366572:35,3,0	0/1:0,1:1:0.00069,0.632865,0.366446:32,3,0	0/0:2,0:2:0.775491,0.224509,0:0,6,65	./.:0,0:0:0.401073,0.46446,0.134466:0,0,0	0/1:15,2:17:0.002832,0.997168,0:25,0,278	0/1:31,7:38:0,1,0:98,0,340	0/1:18,3:21:5e-05,0.99995,0:42,0,294	0/0:21,0:21:0.999999,1e-06,0:0,63,344	0/1:1,1:2:0.001727,0.998127,0.000146:27,0,33
chr2	44865899	chr2_44865899_T_C	T	C	.	PASS	AF=0.5;DP=254;NS=12;AN=24;MAF=0.5;AC=12;AC_Het=4;AC_Hom=8;AC_Hemi=0;HWE=0.281462	GT:AD:DP:GP:PL	./.:0,0:0:0.251641,0.499995,0.248364:0,0,0	1/1:0,3:3:0,0.201047,0.798953:95,9,0	0/0:18,0:18:0.999992,8e-06,0:0,54,363	0/0:11,0:11:0.999031,0.000969,0:0,33,275	0/1:2,5:7:0,0.999995,5e-06:141,0,50	0/0:2,0:2:0.668126,0.331874,0:0,6,70	1/1:0,2:2:0,0.334788,0.665212:76,6,0	0/0:1,0:1:0.50161,0.498328,6.2e-05:0,3,39	0/1:15,14:29:0,1,0:261,0,280	0/1:40,26:66:0,1,0:310,0,370	0/1:13,11:24:0,1,0:247,0,269	1/1:0,89:89:0,0,1:433,268,0	1/1:0,2:2:0,0.334788,0.665212:82,6,0
chr2	44866543	chr2_44866543_G_T	G	T	.	PASS	AF=0.192308;DP=212;NS=13;AN=26;MAF=0.192308;AC=5;AC_Het=3;AC_Hom=2;AC_Hemi=0;HWE=0.373913	GT:AD:DP:GP:PL	1/1:0,12:12:0,0.001841,0.998159:275,36,0	0/0:12,0:12:0.999871,0.000129,0:0,36,273	0/0:13,1:14:0.907141,0.092859,0:0,7,210	0/0:22,0:22:1,0,0:0,66,353	0/0:10,0:10:0.999483,0.000517,0:0,30,238	0/0:2,0:2:0.883137,0.116863,0:0,6,61	0/1:3,2:5:6e-06,0.999994,0:55,0,70	0/1:0,1:1:0.000237,0.790538,0.209225:41,3,0	0/0:12,1:13:0.993189,0.006811,0:0,19,240	0/1:33,10:43:0,1,0:77,0,319	0/0:20,1:21:0.999494,0.000506,0:0,30,308	0/0:48,4:52:1,0,0:0,79,312	0/0:5,0:5:0.983729,0.016271,0:0,15,137
chr2	44870267	chr2_44870267_T_C	T	C	.	PASS	AF=0.115385;DP=231;NS=13;AN=26;MAF=0.115385;AC=3;AC_Het=3;AC_Hom=0;AC_Hemi=0;HWE=1	GT:AD:DP:GP:PL	0/0:30,0:30:1,0,0:0,90,373	0/0:4,0:4:0.982343,0.017657,0:0,12,128	0/1:9,6:15:0,1,0:109,0,174	0/0:13,1:14:0.94731,0.05269,0:0,7,212	0/0:10,1:11:0.990506,0.009494,0:0,15,214	0/0:2,0:2:0.932922,0.067078,0:0,6,68	0/0:2,0:2:0.932922,0.067078,0:0,6,52	0/0:3,0:3:0.965297,0.034703,0:0,9,85	0/1:21,3:24:0.052133,0.947867,0:18,0,301	0/0:43,4:47:0.996205,0.003795,0:0,19,315	0/1:16,2:18:0.057219,0.942781,0:18,0,252	0/0:60,0:60:1,0,0:0,181,393	0/0:1,0:1:0.874275,0.125723,2e-06:0,3,39
chr2	44870316	chr2_44870316_T_C	T	C	.	PASS	AF=0.5;DP=258;NS=13;AN=26;MAF=0.5;AC=13;AC_Het=3;AC_Hom=10;AC_Hemi=0;HWE=0.0892525	GT:AD:DP:GP:PL	1/1:1,29:30:0,2e-05,0.99998:359,50,0	0/1:2,3:5:0,1,0:89,0,65	0/1:12,9:21:0,1,0:211,0,248	0/0:13,0:13:0.999772,0.000228,0:0,39,204	0/0:12,0:12:0.999545,0.000455,0:0,36,290	1/1:0,5:5:0,0.062826,0.937174:133,15,0	1/1:0,2:2:1e-06,0.349094,0.650906:61,6,0	1/1:0,7:7:0,0.016483,0.983517:181,21,0	0/0:27,0:27:1,0,0:0,81,384	0/0:41,1:42:1,0,0:0,95,404	0/0:20,1:21:0.995556,0.004444,0:0,26,345	0/1:44,23:67:0,1,0:209,0,350	1/1:0,6:6:0,0.032432,0.967568:145,18,0
chr2	44888930	chr2_44888930_A_T	A	T	.	PASS	AF=0.346154;DP=299;NS=13;AN=26;MAF=0.346154;AC=9;AC_Het=9;AC_Hom=0;AC_Hemi=0;HWE=0.209153	GT:AD:DP:GP:PL	0/0:26,1:27:0.999996,4e-06,0:0,54,359	0/1:7,2:9:1.2e-05,0.999988,0:49,0,187	0/1:10,6:16:0,1,0:148,0,233	0/1:15,3:18:5e-06,0.999995,0:53,0,289	0/1:3,5:8:0,1,0:140,0,67	0/1:2,2:4:2e-06,0.999998,0:58,0,63	0/1:1,5:6:0,0.996631,0.003369:146,0,19	0/1:2,1:3:0.00475,0.99525,0:23,0,59	0/0:13,0:13:0.999871,0.000129,0:0,39,250	0/0:35,2:37:0.999995,5e-06,0:0,54,340	0/0:18,1:19:0.99495,0.00505,0:0,23,309	0/1:24,47:71:0,1,0:335,0,246	0/1:2,1:3:0.00095,0.99905,0:30,0,63
chr2	44895828	chr2_44895828_C_T	C	T	.	PASS	AF=0.115385;DP=233;NS=13;AN=26;MAF=0.115385;AC=3;AC_Het=3;AC_Hom=0;AC_Hemi=0;HWE=1	GT:AD:DP:GP:PL	0/1:1,3:4:0,0.995553,0.004447:84,0,12	0/0:3,0:3:0.96593,0.03407,0:0,9,97	0/1:9,8:17:0,1,0:187,0,185	0/0:14,0:14:0.999983,1.7e-05,0:0,42,313	0/0:12,0:12:0.999931,6.9e-05,0:0,36,272	0/1:3,5:8:0,1,0:127,0,78	0/0:3,0:3:0.96593,0.03407,0:0,9,109	0/0:1,0:1:0.87635,0.123644,6e-06:0,3,35	0/0:8,0:8:0.998899,0.001101,0:0,24,227	0/0:45,0:45:1,0,0:0,135,407	0/0:13,0:13:0.999966,3.4e-05,0:0,39,290	0/0:101,0:101:1,0,0:0,304,459	0/0:4,0:4:0.98267,0.01733,0:0,12,120
chr2	44895963	chr2_44895963_A_G	A	G	.	PASS	AF=0.461538;DP=224;NS=13;AN=26;MAF=0.461538;AC=12;AC_Het=12;AC_Hom=0;AC_Hemi=0;HWE=0.00569121	GT:AD:DP:GP:PL	0/1:6,2:8:0.000341,0.999659,0:32,0,155	0/1:2,2:4:5e-06,0.999992,3e-06:50,0,52	0/1:12,4:16:0,1,0:93,0,237	0/1:11,1:12:0.146354,0.853646,0:5,0,227	0/1:4,1:5:0.003353,0.996647,0:22,0,116	0/1:5,1:6:0.006683,0.993317,0:19,0,125	0/1:0,1:1:0.00043,0.512988,0.486582:31,3,0	0/1:1,4:5:0,0.993999,0.006001:128,0,19	0/1:10,3:13:3e-06,0.999997,0:53,0,224	0/1:36,5:41:0.00052,0.99948,0:30,0,310	0/1:18,3:21:5.7e-05,0.999943,0:40,0,312	0/1:74,15:89:0,1,0:121,0,303	0/0:2,0:2:0.678311,0.321689,0:0,6,66
chr2	44896256	chr2_44896256_C_T	C	T	.	PASS	AF=0.166667;DP=231;NS=12;AN=24;MAF=0.166667;AC=4;AC_Het=0;AC_Hom=4;AC_Hemi=0;HWE=0.00621118	GT:AD:DP:GP:PL	0/0:23,0:23:1,0,0:0,69,371	1/1:0,4:4:0,0.421982,0.578018:136,12,0	0/0:13,0:13:0.999958,4.2e-05,0:0,39,293	0/0:6,0:6:0.994678,0.005322,0:0,18,153	0/0:16,0:16:0.999995,5e-06,0:0,48,297	0/0:6,0:6:0.994678,0.005322,0:0,18,158	1/1:0,7:7:0,0.083623,0.916377:167,21,0	./.:0,0:0:0.728999,0.249631,0.02137:0,0,0	0/0:13,0:13:0.999958,4.2e-05,0:0,39,301	0/0:37,0:37:1,0,0:0,111,419	0/0:9,0:9:0.999332,0.000668,0:0,27,246	0/0:90,0:90:1,0,0:0,271,431	0/0:7,0:7:0.997332,0.002668,0:0,21,216
chr2	44896474	chr2_44896474_A_G	A	G	.	PASS	AF=0.461538;DP=175;NS=13;AN=26;MAF=0.461538;AC=12;AC_Het=4;AC_Hom=8;AC_Hemi=0;HWE=0.260843	GT:AD:DP:GP:PL	0/0:15,0:15:0.999949,5.1e-05,0:0,45,331	0/0:2,0:2:0.70479,0.29521,0:0,6,68	0/0:15,0:15:0.999949,5.1e-05,0:0,45,317	0/0:10,0:10:0.998367,0.001633,0:0,30,273	0/1:6,3:9:0,1,0:75,0,162	1/1:0,6:6:0,0.03596,0.96404:159,18,0	0/0:4,0:4:0.905212,0.094788,0:0,12,125	1/1:0,4:4:0,0.129834,0.870166:134,12,0	0/1:10,7:17:0,1,0:119,0,219	0/1:30,10:40:0,1,0:136,0,337	0/1:10,3:13:0,1,0:62,0,225	1/1:0,38:38:0,0,1:205,114,0	1/1:0,2:2:0,0.373761,0.626239:71,6,0
chr2	44897483	chr2_44897483_T_A	T	A	.	PASS	AF=0.181818;DP=212;NS=11;AN=22;MAF=0.181818;AC=4;AC_Het=4;AC_Hom=0;AC_Hemi=0;HWE=1	GT:AD:DP:GP:PL	0/0:27,0:27:1,0,0:0,81,391	0/1:0,1:1:0.00112,0.812535,0.186344:35,3,0	0/1:9,1:10:0.21931,0.78069,0:9,0,183	0/0:7,0:7:0.99643,0.00357,0:0,21,223	0/0:10,0:10:0.999552,0.000448,0:0,30,259	./.:0,0:0:0.661698,0.303501,0.034802:0,0,0	0/0:2,0:2:0.89713,0.10287,0:0,6,72	./.:0,0:0:0.661698,0.303501,0.034802:0,0,0	0/1:9,5:14:0,1,0:94,0,219	0/1:36,6:42:4.4e-05,0.999956,0:47,0,344	0/0:16,1:17:0.982739,0.017261,0:0,14,278	0/0:77,0:77:1,0,0:0,232,426	0/0:5,0:5:0.98587,0.01413,0:0,15,153
chr2	44897672	chr2_44897672_G_T	G	T	.	PASS	AF=0.461538;DP=192;NS=13;AN=26;MAF=0.461538;AC=12;AC_Het=6;AC_Hom=6;AC_Hemi=0;HWE=1	GT:AD:DP:GP:PL	0/0:15,0:15:0.999942,5.8e-05,0:0,45,319	0/0:3,0:3:0.8069,0.1931,0:0,9,97	0/0:16,0:16:0.999971,2.9e-05,0:0,48,322	0/0:9,0:9:0.996275,0.003725,0:0,27,255	0/1:2,2:4:0,0.999998,2e-06:63,0,54	0/1:0,1:1:5.3e-05,0.510887,0.48906:40,3,0	1/1:0,4:4:0,0.115495,0.884505:113,12,0	0/1:0,1:1:0.000134,0.510846,0.48902:36,3,0	0/1:8,5:13:0,1,0:131,0,194	0/1:27,5:32:0,1,0:69,0,323	0/1:11,11:22:0,1,0:230,0,222	1/1:0,70:70:0,0,1:430,211,0	1/1:0,2:2:0,0.343104,0.656896:69,6,0
chr2	44897693	chr2_44897693_C_T	C	T	.	PASS	AF=0.230769;DP=212;NS=13;AN=26;MAF=0.230769;AC=6;AC_Het=4;AC_Hom=2;AC_Hemi=0;HWE=0.522981	GT:AD:DP:GP:PL	0/1:11,6:17:0,1,0:152,0,238	0/0:3,0:3:0.918722,0.081278,0:0,9,88	1/1:0,21:21:0,3e-06,0.999997:363,63,0	0/1:3,4:7:0,1,0:109,0,83	0/1:3,3:6:0,1,0:85,0,81	0/0:2,0:2:0.849662,0.150338,0:0,6,62	0/0:4,0:4:0.95764,0.04236,0:0,12,116	0/0:1,0:1:0.738612,0.26138,7e-06:0,3,41	0/0:13,0:13:0.999914,8.6e-05,0:0,39,299	0/0:30,0:30:1,0,0:0,90,383	0/0:29,0:29:1,0,0:0,87,391	0/0:78,0:78:1,0,0:0,235,436	0/1:0,1:1:0.00066,0.738127,0.261213:35,3,0
chr2	44898586	chr2_44898586_G_T	G	T	.	PASS	AF=0.115385;DP=172;NS=13;AN=26;MAF=0.115385;AC=3;AC_Het=3;AC_Hom=0;AC_Hemi=0;HWE=1	GT:AD:DP:GP:PL	0/0:24,0:24:1,0,0:0,72,373	0/1:5,4:9:0,1,0:102,0,134	0/0:15,1:16:0.986833,0.013167,0:0,13,276	0/0:7,0:7:0.997849,0.002151,0:0,21,186	0/1:4,1:5:0.035359,0.964641,0:20,0,94	0/0:3,0:3:0.966663,0.033337,0:0,9,109	0/0:4,0:4:0.983049,0.016951,0:0,12,130	0/0:2,0:2:0.935477,0.064523,0:0,6,78	0/0:8,0:8:0.998924,0.001076,0:0,24,212	0/0:35,3:38:0.998743,0.001257,0:0,23,311	0/1:10,2:12:0.009729,0.990271,0:26,0,229	0/0:42,0:42:1,0,0:0,126,386	0/0:2,0:2:0.935477,0.064523,0:0,6,51
chr2	44898762	chr2_44898762_C_T	C	T	.	PASS	AF=0.307692;DP=170;NS=13;AN=26;MAF=0.307692;AC=8;AC_Het=8;AC_Hom=0;AC_Hemi=0;HWE=0.244302	GT:AD:DP:GP:PL	0/1:2,8:10:0,0.999942,5.8e-05:189,0,36	0/0:6,0:6:0.985971,0.014029,0:0,18,158	0/0:14,0:14:0.999944,5.6e-05,0:0,42,297	0/0:13,0:13:0.999889,0.000111,0:0,39,272	0/1:2,6:8:0,0.999999,1e-06:177,0,52	0/1:4,1:5:0.008745,0.991255,0:21,0,103	0/0:3,0:3:0.897803,0.102197,0:0,9,107	0/1:2,1:3:0.000697,0.999303,0:32,0,72	0/1:4,4:8:0,1,0:113,0,82	0/1:22,20:42:0,1,0:308,0,273	0/1:7,10:17:0,1,0:240,0,115	0/1:15,21:36:0,1,0:242,0,195	0/0:5,0:5:0.97233,0.02767,0:0,15,156
chr2	44898763	chr2_44898763_A_T	A	T	.	PASS	AF=0.416667;DP=157;NS=12;AN=24;MAF=0.416667;AC=10;AC_Het=4;AC_Hom=6;AC_Hemi=0;HWE=0.289272	GT:AD:DP:GP:PL	1/1:0,8:8:0,0.01161,0.98839:226,24,0	1/1:0,5:5:0,0.0859,0.9141:145,15,0	0/0:15,0:15:0.999959,4.1e-05,0:0,45,306	0/0:14,0:14:0.999919,8.1e-05,0:0,42,289	0/0:8,0:8:0.994831,0.005169,0:0,24,236	0/1:1,4:5:0,0.997336,0.002664:113,0,21	./.:0,0:0:0.360696,0.479768,0.159537:0,0,0	0/1:0,1:1:7.2e-05,0.600534,0.399394:41,3,0	0/1:10,1:11:0.327127,0.672873,0:2,0,179	0/0:43,0:43:1,0,0:0,129,398	0/0:18,0:18:0.999995,5e-06,0:0,54,325	0/1:21,2:23:0.310645,0.689355,0:2,0,225	1/1:0,5:5:0,0.0859,0.9141:151,15,0
chr2	44898766	chr2_44898766_T_C	T	C	.	PASS	AF=0.115385;DP=182;NS=13;AN=26;MAF=0.115385;AC=3;AC_Het=3;AC_Hom=0;AC_Hemi=0;HWE=1	GT:AD:DP:GP:PL	0/0:17,0:17:0.999997,3e-06,0:0,51,331	0/0:5,1:6:0.602709,0.397291,0:3,0,118	0/0:9,0:9:0.999359,0.000641,0:0,27,241	0/0:11,0:11:0.99984,0.00016,0:0,33,268	0/0:7,0:7:0.99744,0.00256,0:0,21,218	0/0:5,0:5:0.989838,0.010162,0:0,15,158	0/1:0,2:2:0,0.752708,0.247292:74,6,0	0/1:2,2:4:0,0.999999,0:69,0,57	0/0:12,0:12:0.99992,8e-05,0:0,36,283	0/0:46,0:46:1,0,0:0,138,420	0/0:19,0:19:0.999999,1e-06,0:0,57,353	0/1:27,8:35:0,1,0:102,0,282	0/0:5,0:5:0.989838,0.010162,0:0,15,160
chr2	44898769	chr2_44898769_T_C	T	C	.	PASS	AF=0.115385;DP=194;NS=13;AN=26;MAF=0.115385;AC=3;AC_Het=3;AC_Hom=0;AC_Hemi=0;HWE=1	GT:AD:DP:GP:PL	0/1:15,2:17:0.431355,0.568645,0:7,0,280	0/0:6,0:6:0.996259,0.003741,0:0,18,179	0/0:17,0:17:0.999998,2e-06,0:0,51,341	0/0:13,0:13:0.999971,2.9e-05,0:0,39,294	0/0:9,0:9:0.999531,0.000469,0:0,27,252	0/0:5,0:5:0.992546,0.007454,0:0,15,162	0/1:0,2:2:1e-06,0.806243,0.193757:73,6,0	0/1:2,2:4:1e-06,0.999999,0:66,0,59	0/0:11,0:11:0.999883,0.000117,0:0,33,272	0/0:46,0:46:1,0,0:0,138,422	0/0:19,0:19:1,0,0:0,57,360	0/0:40,0:40:1,0,0:0,120,371	0/0:4,0:4:0.985203,0.014797,0:0,12,148
chr2	44901527	chr2_44901527_G_A	G	A	.	PASS	AF=0.166667;DP=258;NS=12;AN=24;MAF=0.166667;AC=4;AC_Het=2;AC_Hom=2;AC_Hemi=0;HWE=0.254658	GT:AD:DP:GP:PL	1/1:0,24:24:0,1e-06,0.999999:383,72,0	0/0:11,0:11:0.999789,0.000211,0:0,33,235	0/1:18,6:24:0,1,0:81,0,296	0/0:7,1:8:0.744687,0.255313,0:0,1,179	0/0:13,0:13:0.999947,5.3e-05,0:0,39,285	0/0:6,0:6:0.993292,0.006708,0:0,18,167	./.:0,0:0:0.676142,0.292273,0.031585:0,0,0	0/0:3,0:3:0.948738,0.051262,0:0,9,92	0/0:18,2:20:0.594033,0.405967,0:2,0,264	0/0:41,1:42:1,0,0:0,91,384	0/1:18,2:20:0.480485,0.519515,0:4,0,293	0/0:78,5:83:1,0,0:0,147,352	0/0:4,0:4:0.973695,0.026305,0:0,12,126
chr2	44902976	chr2_44902976_T_A	T	A	.	PASS	AF=0.423077;DP=263;NS=13;AN=26;MAF=0.423077;AC=11;AC_Het=9;AC_Hom=2;AC_Hemi=0;HWE=0.275057	GT:AD:DP:GP:PL	0/1:14,3:17:5e-06,0.999995,0:52,0,252	0/1:5,1:6:0.003893,0.996107,0:23,0,143	0/1:11,1:12:0.200053,0.799947,0:5,0,165	0/1:12,2:14:0.000335,0.999665,0:34,0,246	0/1:10,1:11:0.111147,0.888853,0:8,0,224	1/1:0,2:2:0,0.434679,0.565321:75,6,0	0/1:2,1:3:0.000488,0.999512,0:32,0,65	0/1:2,1:3:0.000774,0.999226,0:30,0,64	0/0:27,1:28:0.999939,6.1e-05,0:0,43,361	0/0:43,3:46:0.999546,0.000454,0:0,35,355	0/1:13,2:15:0.003723,0.996277,0:23,0,230	0/0:99,4:103:1,0,0:0,179,387	0/1:2,1:3:0.000488,0.999511,1e-06:32,0,55
chr2	44903074	chr2_44903074_T_C	T	C	.	PASS	AF=0.346154;DP=128;NS=13;AN=26;MAF=0.346154;AC=9;AC_Het=7;AC_Hom=2;AC_Hemi=0;HWE=1	GT:AD:DP:GP:PL	0/1:8,2:10:1.7e-05,0.999983,0:47,0,154	0/0:5,0:5:0.964124,0.035876,0:0,15,138	0/0:4,0:4:0.930732,0.069268,0:0,12,114	0/0:6,0:6:0.981734,0.018266,0:0,18,191	0/1:1,3:4:0,0.999622,0.000378:87,0,29	0/0:3,0:3:0.870437,0.129563,0:0,9,100	1/1:0,3:3:0,0.295709,0.704291:103,9,0	0/1:0,1:1:8.4e-05,0.626744,0.373172:41,3,0	0/1:13,2:15:0.000723,0.999277,0:31,0,267	0/1:27,13:40:0,1,0:189,0,317	0/1:10,3:13:1e-06,0.999999,0:60,0,235	0/1:13,10:23:0,1,0:143,0,162	0/0:1,0:1:0.626773,0.373183,4.4e-05:0,3,37
chr2	44913278	chr2_44913278_T_A	T	A	.	PASS	AF=0.269231;DP=271;NS=13;AN=26;MAF=0.269231;AC=7;AC_Het=7;AC_Hom=0;AC_Hemi=0;HWE=0.49913	GT:AD:DP:GP:PL	0/1:5,13:18:0,1,0:236,0,94	0/1:10,2:12:0.000186,0.999814,0:39,0,219	0/1:6,3:9:1e-06,0.999999,0:64,0,143	0/0:28,0:28:1,0,0:0,84,388	0/1:15,4:19:1.1e-05,0.999989,0:51,0,259	0/0:12,0:12:0.99983,0.00017,0:0,36,261	0/0:12,0:12:0.99983,0.00017,0:0,36,263	0/0:9,0:9:0.99864,0.00136,0:0,27,180	0/1:8,1:9:0.06839,0.93161,0:13,0,163	0/1:21,4:25:0.000732,0.999268,0:33,0,283	0/1:16,2:18:0.253382,0.746618,0:6,0,250	0/0:93,3:96:1,0,0:0,236,397	0/0:4,0:4:0.958246,0.041754,0:0,12,130
chr2	44921298	chr2_44921298_C_A	C	A	.	PASS	AF=0.333333;DP=154;NS=12;AN=24;MAF=0.333333;AC=8;AC_Het=6;AC_Hom=2;AC_Hemi=0;HWE=1	GT:AD:DP:GP:PL	1/1:0,4:4:0,0.179261,0.820739:124,12,0	0/0:1,0:1:0.635992,0.363966,4.2e-05:0,3,37	0/1:7,4:11:0,1,0:93,0,167	0/1:0,1:1:0.000351,0.635791,0.363858:35,3,0	0/0:10,0:10:0.998884,0.001116,0:0,30,251	0/1:2,1:3:0.033682,0.966318,0:14,0,59	./.:0,0:0:0.404517,0.462999,0.132484:0,0,0	0/1:1,1:2:0.002767,0.997006,0.000228:25,0,31	0/1:16,3:19:3.5e-05,0.999965,0:44,0,253	0/0:37,0:37:1,0,0:0,111,369	0/0:19,0:19:0.999998,2e-06,0:0,57,339	0/1:30,15:45:0,1,0:106,0,302	0/0:2,0:2:0.777521,0.222478,0:0,6,62
chr2	44924282	chr2_44924282_T_C	T	C	.	PASS	AF=0.384615;DP=155;NS=13;AN=26;MAF=0.384615;AC=10;AC_Het=6;AC_Hom=4;AC_Hemi=0;HWE=1	GT:AD:DP:GP:PL	0/1:1,1:2:0.000664,0.999096,0.000239:31,0,31	0/0:1,0:1:0.624923,0.375006,7.1e-05:0,3,35	0/1:2,15:17:0,0.838449,0.161551:222,0,2	1/1:0,2:2:1e-06,0.454504,0.545495:64,6,0	0/0:4,0:4:0.930225,0.069775,0:0,12,127	0/0:6,0:6:0.981593,0.018407,0:0,18,151	1/1:0,2:2:1e-06,0.454504,0.545495:63,6,0	0/1:2,1:3:0.000666,0.999331,3e-06:31,0,50	0/1:9,5:14:0,1,0:125,0,191	0/1:14,14:28:0,1,0:217,0,252	0/1:8,4:12:0,1,0:81,0,171	0/0:58,0:58:1,0,0:0,175,397	0/0:5,0:5:0.963852,0.036148,0:0,15,126
chr2	44928361	chr2_44928361_A_G	A	G	.	PASS	AF=0.5;DP=140;NS=11;AN=22;MAF=0.5;AC=11;AC_Het=3;AC_Hom=8;AC_Hemi=0;HWE=0.221583	GT:AD:DP:GP:PL	0/1:0,1:1:5.1e-05,0.502895,0.497055:40,3,0	1/1:0,3:3:0,0.201873,0.798127:102,9,0	1/1:0,4:4:0,0.112267,0.887733:106,12,0	./.:0,0:0:0.252931,0.499983,0.247086:0,0,0	0/1:3,1:4:0.059737,0.940263,0:9,0,84	0/0:4,0:4:0.890042,0.109958,0:0,12,139	./.:0,0:0:0.252931,0.499983,0.247086:0,0,0	1/1:0,2:2:0,0.335932,0.664068:75,6,0	0/0:7,0:7:0.984792,0.015208,0:0,21,201	0/0:17,1:18:0.976651,0.023349,0:0,19,290	0/0:14,0:14:0.999879,0.000121,0:0,42,314	1/1:1,73:74:0,0,1:416,185,0	0/1:7,2:9:0.000106,0.999894,0:37,0,188
chr2	44928505	chr2_44928505_G_A	G	A	.	PASS	AF=0.269231;DP=154;NS=13;AN=26;MAF=0.269231;AC=7;AC_Het=7;AC_Hom=0;AC_Hemi=0;HWE=0.49913	GT:AD:DP:GP:PL	0/0:10,0:10:0.999226,0.000774,0:0,30,239	0/0:5,0:5:0.975808,0.024192,0:0,15,160	0/1:5,1:6:0.010051,0.989949,0:21,0,137	0/1:0,2:2:0,0.557603,0.442397:71,6,0	0/1:5,1:6:0.015833,0.984167,0:19,0,137	0/0:6,0:6:0.987756,0.012244,0:0,18,179	0/1:1,1:2:0.001591,0.998309,0.0001:29,0,33	0/1:1,1:2:0.001993,0.993052,0.004955:28,0,16	0/1:4,1:5:0.07421,0.92579,0:12,0,107	0/0:18,1:19:0.998085,0.001915,0:0,26,289	0/0:13,0:13:0.999903,9.7e-05,0:0,39,304	0/1:42,27:69:0,1,0:265,0,323	0/0:9,0:9:0.998453,0.001547,0:0,27,244
chr2	44928744	chr2_44928744_G_A	G	A	.	PASS	AF=0.461538;DP=186;NS=13;AN=26;MAF=0.461538;AC=12;AC_Het=6;AC_Hom=6;AC_Hemi=0;HWE=1	GT:AD:DP:GP:PL	1/1:0,12:12:0,0.000545,0.999455:290,36,0	0/0:8,0:8:0.993051,0.006949,0:0,24,227	1/1:0,7:7:0,0.017144,0.982856:204,21,0	1/1:0,7:7:0,0.017144,0.982856:192,21,0	0/1:7,3:10:0,1,0:73,0,188	0/1:8,2:10:9e-05,0.99991,0:38,0,207	0/0:9,0:9:0.996514,0.003486,0:0,27,224	0/0:2,0:2:0.690681,0.309319,0:0,6,76	0/1:6,3:9:0,1,0:74,0,164	0/1:10,6:16:0,1,0:124,0,223	0/1:9,3:12:0,1,0:62,0,215	0/0:77,0:77:1,0,0:0,232,430	0/1:4,3:7:0,1,0:85,0,114
chr2	44929411	chr2_44929411_T_C	T	C	.	PASS	AF=0.5;DP=181;NS=12;AN=24;MAF=0.5;AC=12;AC_Het=2;AC_Hom=10;AC_Hemi=0;HWE=0.0264585	GT:AD:DP:GP:PL	0/0:7,0:7:0.985946,0.014054,0:0,21,181	1/1:0,10:10:0,0.002136,0.997864:214,30,0	1/1:0,6:6:0,0.033116,0.966884:160,18,0	./.:0,0:0:0.273443,0.49895,0.227607:0,0,0	0/0:5,0:5:0.946057,0.053943,0:0,15,173	1/1:0,2:2:0.000122,0.353974,0.645904:38,6,0	0/1:0,1:1:0.001142,0.522319,0.476539:27,3,0	1/1:0,2:2:3.1e-05,0.354006,0.645963:44,6,0	0/0:10,0:10:0.998221,0.001779,0:0,30,261	0/0:25,2:27:0.998073,0.001927,0:0,30,347	0/0:12,0:12:0.999555,0.000445,0:0,36,288	0/1:56,41:97:0,1,0:328,0,356	1/1:0,2:2:0,0.354017,0.645983:62,6,0
chr2	44931098	chr2_44931098_C_T	C	T	.	PASS	AF=0.208333;DP=213;NS=12;AN=24;MAF=0.208333;AC=5;AC_Het=3;AC_Hom=2;AC_Hemi=0;HWE=0.403727	GT:AD:DP:GP:PL	0/1:10,1:11:0.432962,0.567038,0:4,0,215	0/0:6,0:6:0.991715,0.008285,0:0,18,145	0/0:13,0:13:0.999935,6.5e-05,0:0,39,275	./.:0,0:0:0.62261,0.332893,0.044497:0,0,0	0/0:1,0:1:0.787653,0.210567,0.00178:0,3,15	1/1:0,4:4:0,0.318597,0.681403:129,12,0	0/1:0,2:2:3.1e-05,0.651581,0.348388:52,6,0	0/1:0,1:1:0.000371,0.788762,0.210867:39,3,0	0/0:10,0:10:0.999478,0.000522,0:0,30,253	0/0:32,0:32:1,0,0:0,96,406	0/0:13,0:13:0.999935,6.5e-05,0:0,39,300	0/0:116,0:116:1,0,0:0,349,464	0/0:4,0:4:0.967665,0.032335,0:0,12,135
chr2	44931278	chr2_44931278_G_T	G	T	.	PASS	AF=0.291667;DP=216;NS=12;AN=24;MAF=0.291667;AC=7;AC_Het=5;AC_Hom=2;AC_Hemi=0;HWE=1	GT:AD:DP:GP:PL	0/1:4,1:5:0.007538,0.992462,0:22,0,120	1/1:0,3:3:0,0.373038,0.626962:104,9,0	0/1:4,8:12:0,1,0:201,0,106	./.:0,0:0:0.495821,0.416649,0.08753:0,0,0	0/0:6,0:6:0.987041,0.012959,0:0,18,186	0/1:5,1:6:0.014962,0.985038,0:19,0,140	0/1:2,1:3:0.000756,0.99924,5e-06:32,0,46	0/1:0,2:2:3e-06,0.543377,0.45662:60,6,0	0/0:9,0:9:0.998362,0.001638,0:0,27,232	0/0:25,0:25:1,0,0:0,75,378	0/0:18,0:18:0.999997,3e-06,0:0,54,340	0/0:122,0:122:1,0,0:0,367,472	0/0:5,0:5:0.974413,0.025587,0:0,15,158
chr2	44931773	chr2_44931773_G_A	G	A	.	PASS	AF=0.125;DP=210;NS=12;AN=24;MAF=0.125;AC=3;AC_Het=3;AC_Hom=0;AC_Hemi=0;HWE=1	GT:AD:DP:GP:PL	0/0:3,0:3:0.965833,0.034167,0:0,9,101	0/0:5,0:5:0.991234,0.008766,0:0,15,168	0/0:15,0:15:0.999991,9e-06,0:0,45,313	./.:0,0:0:0.767441,0.217193,0.015367:0,0,0	0/1:2,1:3:0.005607,0.994393,0:28,0,67	0/0:4,0:4:0.98262,0.01738,0:0,12,139	0/0:3,0:3:0.965833,0.034167,0:0,9,112	0/0:2,0:2:0.933924,0.066076,0:0,6,77	0/1:11,2:13:0.197422,0.802578,0:12,0,250	0/1:27,4:31:6.7e-05,0.999933,0:47,0,341	0/0:10,0:10:0.999724,0.000276,0:0,30,269	0/0:117,0:117:1,0,0:0,352,461	0/0:4,0:4:0.98262,0.01738,0:0,12,142
chr2	44933240	chr2_44933240_T_C	T	C	.	PASS	AF=0.115385;DP=150;NS=13;AN=26;MAF=0.115385;AC=3;AC_Het=3;AC_Hom=0;AC_Hemi=0;HWE=1	GT:AD:DP:GP:PL	0/1:11,5:16:0,1,0:72,0,223	0/0:2,0:2:0.939004,0.060996,0:0,6,78	0/0:6,0:6:0.995957,0.004043,0:0,18,176	0/0:1,0:1:0.885,0.114977,2.4e-05:0,3,28	0/1:3,1:4:0.162343,0.837657,0:13,0,84	0/0:5,0:5:0.991946,0.008054,0:0,15,137	0/0:1,0:1:0.88502,0.114979,1e-06:0,3,41	0/0:1,0:1:0.885019,0.114979,1e-06:0,3,40	0/1:4,1:5:0.327238,0.672762,0:9,0,106	0/0:26,0:26:1,0,0:0,78,389	0/0:13,0:13:0.999968,3.2e-05,0:0,39,302	0/0:65,2:67:1,0,0:0,154,374	0/0:2,0:2:0.939004,0.060996,0:0,6,60
chr2	44936704	chr2_44936704_C_T	C	T	.	PASS	AF=0.5;DP=224;NS=12;AN=24;MAF=0.5;AC=12;AC_Het=2;AC_Hom=10;AC_Hemi=0;HWE=0.0264585	GT:AD:DP:GP:PL	1/1:0,20:20:0,2e-06,0.999998:347,60,0	1/1:0,5:5:0,0.059135,0.940865:165,15,0	0/0:12,0:12:0.999515,0.000485,0:0,36,291	./.:0,0:0:0.251415,0.499996,0.248589:0,0,0	0/0:6,0:6:0.969864,0.030136,0:0,18,189	1/1:0,8:8:0,0.007795,0.992205:216,24,0	0/1:2,4:6:0,0.999999,1e-06:83,0,59	0/1:2,4:6:0,0.999999,1e-06:131,0,55	0/0:12,0:12:0.999515,0.000485,0:0,36,231	0/0:24,0:24:1,0,0:0,72,290	0/0:9,0:9:0.996131,0.003869,0:0,27,179	1/1:0,106:106:0,0,1:458,319,0	1/1:0,10:10:0,0.00196,0.99804:266,30,0
chr2	44938399	chr2_44938399_G_A	G	A	.	PASS	AF=0.125;DP=142;NS=12;AN=24;MAF=0.125;AC=3;AC_Het=1;AC_Hom=2;AC_Hemi=0;HWE=0.130435	GT:AD:DP:GP:PL	0/0:8,0:8:0.998882,0.001118,0:0,24,203	0/0:4,0:4:0.982409,0.017591,0:0,12,128	0/0:2,0:2:0.933163,0.066837,0:0,6,67	1/1:0,7:7:0,0.098342,0.901658:182,21,0	0/1:4,3:7:0,1,0:77,0,118	0/0:5,0:5:0.991127,0.008873,0:0,15,164	0/0:7,0:7:0.997767,0.002233,0:0,21,211	./.:0,0:0:0.765098,0.219202,0.0157:0,0,0	0/0:14,0:14:0.999983,1.7e-05,0:0,42,287	0/0:26,0:26:1,0,0:0,78,364	0/0:13,0:13:0.999965,3.5e-05,0:0,39,291	0/0:44,0:44:1,0,0:0,132,377	0/0:5,0:5:0.991127,0.008873,0:0,15,140
chr2	44938448	chr2_44938448_A_G	A	G	.	PASS	AF=0.5;DP=122;NS=12;AN=24;MAF=0.5;AC=12;AC_Het=2;AC_Hom=10;AC_Hemi=0;HWE=0.0264585	GT:AD:DP:GP:PL	1/1:0,5:5:0,0.059314,0.940686:129,15,0	0/0:4,0:4:0.889764,0.110236,0:0,12,137	1/1:0,5:5:0,0.059314,0.940686:120,15,0	1/1:0,4:4:0,0.111986,0.888014:110,12,0	0/1:7,1:8:0.012745,0.987255,0:16,0,192	0/1:3,3:6:0,1,0:91,0,89	0/0:4,0:4:0.889764,0.110236,0:0,12,123	./.:0,0:0:0.25222,0.49999,0.24779:0,0,0	0/0:13,0:13:0.999758,0.000242,0:0,39,298	0/0:30,0:30:1,0,0:0,90,369	0/0:15,0:15:0.99994,6e-05,0:0,45,329	1/1:0,22:22:0,0,1:276,66,0	1/1:0,6:6:0,0.030563,0.969437:154,18,0
chr2	44938519	chr2_44938519_A_G	A	G	.	PASS	AF=0.454545;DP=153;NS=11;AN=22;MAF=0.454545;AC=10;AC_Het=2;AC_Hom=8;AC_Hemi=0;HWE=0.0610009	GT:AD:DP:GP:PL	0/0:13,0:13:0.999791,0.000209,0:0,39,295	0/1:0,1:1:0.001254,0.538066,0.46068:27,3,0	1/1:0,3:3:0,0.226,0.774:99,9,0	./.:0,0:0:0.290245,0.496998,0.212757:0,0,0	0/0:11,0:11:0.999165,0.000835,0:0,33,283	1/1:0,5:5:0,0.06803,0.93197:129,15,0	0/1:3,1:4:0.000933,0.999067,0:28,0,78	./.:0,0:0:0.290245,0.496998,0.212757:0,0,0	0/0:18,0:18:0.999993,7e-06,0:0,54,343	0/0:46,0:46:1,0,0:0,138,420	0/0:15,0:15:0.999948,5.2e-05,0:0,45,346	1/1:1,29:30:0,1e-06,0.999999:300,63,0	1/1:0,7:7:0,0.017922,0.982078:192,21,0
chr2	44943558	chr2_44943558_G_A	G	A	.	PASS	AF=0.25;DP=246;NS=12;AN=24;MAF=0.25;AC=6;AC_Het=4;AC_Hom=2;AC_Hemi=0;HWE=1	GT:AD:DP:GP:PL	0/0:14,0:14:0.999963,3.7e-05,0:0,42,285	0/1:5,5:10:0,1,0:123,0,121	0/0:17,0:17:0.999995,5e-06,0:0,51,323	./.:0,0:0:0.590728,0.355721,0.053551:0,0,0	0/0:8,0:8:0.997653,0.002347,0:0,24,214	0/1:2,4:6:0,0.999999,1e-06:125,0,54	0/1:1,2:3:1e-06,0.999619,0.000381:63,0,26	1/1:0,3:3:0,0.453642,0.546358:112,9,0	0/0:8,0:8:0.997653,0.002347,0:0,24,210	0/0:25,0:25:1,0,0:0,75,375	0/0:13,0:13:0.999927,7.3e-05,0:0,39,300	0/1:72,59:131:0,1,0:348,0,362	0/0:8,0:8:0.997653,0.002347,0:0,24,226
chr2	44945889	chr2_44945889_T_A	T	A	.	PASS	AF=0.5;DP=137;NS=12;AN=24;MAF=0.5;AC=12;AC_Het=2;AC_Hom=10;AC_Hemi=0;HWE=0.0264585	GT:AD:DP:GP:PL	1/1:0,8:8:0,0.009077,0.990923:137,24,0	1/1:0,3:3:0,0.226696,0.773304:89,9,0	1/1:0,3:3:0,0.226696,0.773304:89,9,0	./.:0,0:0:0.291309,0.496843,0.211848:0,0,0	0/0:5,0:5:0.949401,0.050599,0:0,15,135	0/1:1,1:2:0.004651,0.994813,0.000536:21,0,29	1/1:0,2:2:0,0.369606,0.630394:68,6,0	0/0:3,0:3:0.824274,0.175726,0:0,9,97	0/0:16,0:16:0.999974,2.6e-05,0:0,48,309	0/0:27,0:27:1,0,0:0,81,377	0/0:6,0:6:0.974044,0.025956,0:0,18,183	0/1:49,11:60:0,1,0:85,0,326	1/1:0,2:2:1.1e-05,0.369602,0.630387:49,6,0
chr2	44949110	chr2_44949110_C_T	C	T	.	PASS	AF=0.181818;DP=118;NS=11;AN=22;MAF=0.181818;AC=4;AC_Het=2;AC_Hom=2;AC_Hemi=0;HWE=0.278196	GT:AD:DP:GP:PL	0/1:0,2:2:2e-06,0.665883,0.334115:64,6,0	0/0:2,0:2:0.888544,0.111456,0:0,6,68	0/1:0,1:1:0.000401,0.799117,0.200482:39,3,0	./.:0,0:0:0.639103,0.320673,0.040225:0,0,0	0/0:8,0:8:0.998044,0.001956,0:0,24,211	0/0:4,0:4:0.969595,0.030405,0:0,12,122	0/0:3,0:3:0.940984,0.059016,0:0,9,110	./.:0,0:0:0.639103,0.320673,0.040225:0,0,0	0/0:12,0:12:0.999878,0.000122,0:0,36,296	0/0:24,0:24:1,0,0:0,72,370	0/0:6,0:6:0.992221,0.007779,0:0,18,181	0/0:52,0:52:1,0,0:0,157,396	1/1:0,4:4:0,0.332548,0.667452:111,12,0
chr2	44952047	chr2_44952047_C_T	C	T	.	PASS	AF=0.166667;DP=157;NS=12;AN=24;MAF=0.166667;AC=4;AC_Het=2;AC_Hom=2;AC_Hemi=0;HWE=0.254658	GT:AD:DP:GP:PL	0/0:1,0:1:0.825846,0.174081,7.3e-05:0,3,27	0/0:6,0:6:0.993456,0.006544,0:0,18,192	0/0:3,0:3:0.949941,0.050059,0:0,9,80	1/1:0,6:6:0,0.129104,0.870896:177,18,0	0/1:4,3:7:0,1,0:85,0,103	0/1:3,2:5:1.5e-05,0.999985,0:52,0,85	0/0:3,0:3:0.949941,0.050059,0:0,9,112	./.:0,0:0:0.68212,0.287571,0.030309:0,0,0	0/0:14,0:14:0.999974,2.6e-05,0:0,42,311	0/0:28,0:28:1,0,0:0,84,396	0/0:9,0:9:0.999177,0.000823,0:0,27,243	0/0:70,0:70:1,0,0:0,211,419	0/0:4,0:4:0.974328,0.025672,0:0,12,142
chr2	44952272	chr2_44952272_C_T	C	T	.	PASS	AF=0.291667;DP=192;NS=12;AN=24;MAF=0.291667;AC=7;AC_Het=3;AC_Hom=4;AC_Hemi=0;HWE=0.194508	GT:AD:DP:GP:PL	0/0:3,0:3:0.906832,0.093168,0:0,9,90	0/0:6,0:6:0.987321,0.012679,0:0,18,190	1/1:0,13:13:0,0.000594,0.999406:309,39,0	1/1:0,4:4:0,0.233214,0.766786:125,12,0	0/1:6,4:10:0,1,0:111,0,167	0/0:3,0:3:0.906832,0.093168,0:0,9,107	0/0:5,0:5:0.974958,0.025042,0:0,15,170	0/1:1,1:2:0.000771,0.999066,0.000164:32,0,31	0/0:10,0:10:0.999198,0.000802,0:0,30,263	0/0:40,0:40:1,0,0:0,120,413	0/0:15,0:15:0.999975,2.5e-05,0:0,45,337	0/1:36,44:80:0,1,0:362,0,307	./.:0,0:0:0.502299,0.412863,0.084838:0,0,0
chr2	44953085	chr2_44953085_T_C	T	C	.	PASS	AF=0.375;DP=161;NS=12;AN=24;MAF=0.375;AC=9;AC_Het=3;AC_Hom=6;AC_Hemi=0;HWE=0.205277	GT:AD:DP:GP:PL	1/1:0,10:10:0,0.00296,0.99704:234,30,0	1/1:0,6:6:0,0.045351,0.954649:183,18,0	1/1:0,4:4:0,0.159683,0.840317:125,12,0	./.:0,0:0:0.363871,0.478692,0.157437:0,0,0	0/1:4,1:5:0.002426,0.997574,0:25,0,122	0/1:2,2:4:4e-06,0.999995,0:52,0,64	0/0:4,0:4:0.924027,0.075973,0:0,12,116	0/0:1,0:1:0.603207,0.396772,2.1e-05:0,3,41	0/0:9,0:9:0.997437,0.002563,0:0,27,246	0/0:32,0:32:1,0,0:0,96,409	0/0:13,1:14:0.989472,0.010528,0:0,21,267	0/1:59,11:70:0.000143,0.999857,0:37,0,319	0/0:2,0:2:0.752512,0.247488,0:0,6,72
chr2	44956740	chr2_44956740_T_G	T	G	.	PASS	AF=0.461538;DP=186;NS=13;AN=26;MAF=0.461538;AC=12;AC_Het=4;AC_Hom=8;AC_Hemi=0;HWE=0.260843	GT:AD:DP:GP:PL	0/0:26,0:26:1,0,0:0,78,375	1/1:0,4:4:0,0.119638,0.880362:139,12,0	0/0:18,0:18:0.999993,7e-06,0:0,54,353	0/0:13,0:13:0.999776,0.000224,0:0,39,311	0/1:3,3:6:1e-05,0.99999,0:47,0,89	1/1:0,2:2:0,0.352161,0.647839:75,6,0	0/1:0,1:1:0.004478,0.518555,0.476966:21,3,0	0/1:0,1:1:0.004478,0.518555,0.476966:21,3,0	0/0:13,0:13:0.999776,0.000224,0:0,39,315	0/0:32,2:34:0.99989,0.00011,0:0,42,370	0/1:7,2:9:0.000149,0.999851,0:36,0,174	1/1:0,52:52:0,0,1:399,157,0	1/1:0,7:7:0,0.016703,0.983297:182,21,0
chr2	44956900	chr2_44956900_T_A	T	A	.	PASS	AF=0.269231;DP=240;NS=13;AN=26;MAF=0.269231;AC=7;AC_Het=7;AC_Hom=0;AC_Hemi=0;HWE=0.49913	GT:AD:DP:GP:PL	0/0:19,0:19:0.999998,2e-06,0:0,57,351	0/0:4,0:4:0.951736,0.048264,0:0,12,108	0/0:15,0:15:0.999975,2.5e-05,0:0,45,326	0/0:18,0:18:0.999997,3e-06,0:0,54,353	0/1:5,1:6:0.009829,0.990171,0:21,0,123	0/1:2,1:3:0.003107,0.996893,0:26,0,64	0/0:2,0:2:0.831358,0.168642,0:0,6,63	0/1:0,1:1:0.000878,0.710759,0.288363:33,3,0	0/1:7,9:16:0,1,0:147,0,171	0/1:41,8:49:0,1,0:70,0,349	0/1:22,4:26:8e-06,0.999992,0:52,0,336	0/1:60,14:74:0,1,0:85,0,327	0/0:6,0:6:0.987481,0.012519,0:0,18,186
chr2	44957454	chr2_44957454_G_A	G	A	.	PASS	AF=0.115385;DP=258;NS=13;AN=26;MAF=0.115385;AC=3;AC_Het=3;AC_Hom=0;AC_Hemi=0;HWE=1	GT:AD:DP:GP:PL	0/0:20,0:20:1,0,0:0,60,345	0/0:11,0:11:0.999868,0.000132,0:0,33,245	0/1:13,7:20:0,1,0:144,0,251	0/0:14,0:14:0.999984,1.6e-05,0:0,42,316	0/0:12,0:12:0.999934,6.6e-05,0:0,36,281	0/1:2,2:4:5e-06,0.999995,0:59,0,53	0/0:4,0:4:0.983431,0.016569,0:0,12,126	0/0:2,0:2:0.936861,0.063139,0:0,6,64	0/0:13,0:13:0.999967,3.3e-05,0:0,39,293	0/0:32,0:32:1,0,0:0,96,386	0/0:21,0:21:1,0,0:0,63,360	0/1:50,50:100:0,1,0:355,0,362	0/0:5,0:5:0.991646,0.008354,0:0,15,157
chr2	44957935	chr2_44957935_A_C	A	C	.	PASS	AF=0.153846;DP=267;NS=13;AN=26;MAF=0.153846;AC=4;AC_Het=4;AC_Hom=0;AC_Hemi=0;HWE=1	GT:AD:DP:GP:PL	0/0:26,0:26:1,0,0:0,78,381	0/0:7,0:7:0.997204,0.002796,0:0,21,193	0/0:18,0:18:0.999999,1e-06,0:0,54,346	0/0:15,0:15:0.999989,1.1e-05,0:0,45,322	0/1:6,1:7:0.101249,0.898751,0:14,0,167	0/0:4,0:4:0.978057,0.021943,0:0,12,128	0/0:4,0:4:0.978057,0.021943,0:0,12,135	0/0:6,0:6:0.994423,0.005577,0:0,18,145	0/1:7,2:9:7.1e-05,0.999929,0:46,0,195	0/1:27,14:41:0,1,0:207,0,328	0/1:19,5:24:0,1,0:73,0,317	0/0:100,0:100:1,0,0:0,301,467	0/0:6,0:6:0.994423,0.005577,0:0,18,182
chr2	44963315	chr2_44963315_A_T	A	T	.	PASS	AF=0.208333;DP=228;NS=12;AN=24;MAF=0.208333;AC=5;AC_Het=5;AC_Hom=0;AC_Hemi=0;HWE=1	GT:AD:DP:GP:PL	0/1:23,4:27:0.000796,0.999204,0:33,0,294	0/0:6,0:6:0.991284,0.008716,0:0,18,171	0/0:20,0:20:0.999999,1e-06,0:0,60,313	0/0:21,0:21:1,0,0:0,63,376	0/0:4,0:4:0.966025,0.033975,0:0,12,148	0/0:1,0:1:0.780411,0.219584,5e-06:0,3,41	./.:0,0:0:0.609045,0.342736,0.048218:0,0,0	0/0:2,0:2:0.876667,0.123333,0:0,6,62	0/1:16,2:18:0.109717,0.890283,0:12,0,289	0/0:47,4:51:0.999866,0.000134,0:0,36,344	0/1:18,3:21:0.00272,0.99728,0:28,0,307	0/1:44,7:51:0.002408,0.997592,0:29,0,284	0/1:4,2:6:3.7e-05,0.999963,0:47,0,105
chr2	44967725	chr2_44967725_T_C	T	C	.	PASS	AF=0.230769;DP=243;NS=13;AN=26;MAF=0.230769;AC=6;AC_Het=4;AC_Hom=2;AC_Hemi=0;HWE=0.522981	GT:AD:DP:GP:PL	0/0:40,0:40:1,0,0:0,120,404	0/1:1,10:11:0,0.948057,0.051943:222,0,4	0/0:14,0:14:0.999967,3.3e-05,0:0,42,328	0/0:8,0:8:0.997908,0.002092,0:0,24,225	0/0:8,0:8:0.997908,0.002092,0:0,24,227	0/0:2,0:2:0.881676,0.118324,0:0,6,78	0/1:3,1:4:0.226973,0.773027,0:8,0,102	1/1:0,3:3:0,0.482237,0.517763:115,9,0	0/0:16,1:17:0.979857,0.020143,0:0,14,311	0/0:58,4:62:1,0,0:0,64,364	0/1:17,4:21:0,1,0:74,0,305	0/1:23,24:47:0,1,0:261,0,287	0/0:5,0:5:0.983502,0.016498,0:0,15,161
chr2	44970547	chr2_44970547_T_C	T	C	.	PASS	AF=0.115385;DP=193;NS=13;AN=26;MAF=0.115385;AC=3;AC_Het=3;AC_Hom=0;AC_Hemi=0;HWE=1	GT:AD:DP:GP:PL	0/0:16,1:17:0.99991,9e-05,0:0,35,307	0/0:3,0:3:0.964636,0.035364,0:0,9,98	0/0:19,1:20:0.998236,0.001764,0:0,22,303	0/0:18,0:18:0.999999,1e-06,0:0,54,320	0/0:5,0:5:0.990918,0.009082,0:0,15,154	0/1:2,1:3:0.002162,0.997838,0:32,0,60	0/1:0,2:2:0.000209,0.773059,0.226732:47,6,0	0/0:4,0:4:0.982,0.018,0:0,12,123	0/1:17,3:20:0.031819,0.968181,0:20,0,264	0/0:51,1:52:1,0,0:0,130,379	0/0:25,0:25:1,0,0:0,75,373	0/0:22,0:22:1,0,0:0,66,355	0/0:2,0:2:0.931688,0.068312,0:0,6,59
chr2	44976071	chr2_44976071_T_G	T	G	.	PASS	AF=0.269231;DP=246;NS=13;AN=26;MAF=0.269231;AC=7;AC_Het=5;AC_Hom=2;AC_Hemi=0;HWE=1	GT:AD:DP:GP:PL	0/1:2,11:13:0,0.991536,0.008464:232,0,13	0/0:12,0:12:0.999831,0.000169,0:0,36,251	0/1:13,5:18:0,1,0:110,0,241	0/0:11,0:11:0.999662,0.000338,0:0,33,238	0/0:12,0:12:0.999831,0.000169,0:0,36,222	0/1:4,1:5:0.004387,0.995613,0:25,0,113	0/0:3,0:3:0.920371,0.079629,0:0,9,96	0/0:2,0:2:0.852487,0.147513,0:0,6,79	0/1:6,1:7:0.127817,0.872183,0:10,0,129	0/0:38,1:39:1,0,0:0,83,342	0/0:15,0:15:0.999979,2.1e-05,0:0,45,283	0/1:46,38:84:0,1,0:334,0,329	1/1:0,3:3:0,0.419398,0.580602:104,9,0
chr2	44976284	chr2_44976284_C_T	C	T	.	PASS	AF=0.208333;DP=172;NS=12;AN=24;MAF=0.208333;AC=5;AC_Het=5;AC_Hom=0;AC_Hemi=0;HWE=1	GT:AD:DP:GP:PL	0/0:22,0:22:1,0,0:0,66,331	0/1:8,1:9:0.246354,0.753646,0:8,0,164	0/0:13,1:14:0.912682,0.087318,0:0,7,266	0/1:5,1:6:0.09302,0.90698,0:13,0,125	0/1:8,2:10:0.000609,0.999391,0:35,0,163	0/0:3,0:3:0.941764,0.058236,0:0,9,67	0/0:1,0:1:0.801694,0.198302,4e-06:0,3,41	./.:0,0:0:0.642717,0.317959,0.039324:0,0,0	0/0:10,0:10:0.999517,0.000483,0:0,30,238	0/0:32,0:32:1,0,0:0,96,375	0/1:15,4:19:2.3e-05,0.999977,0:50,0,227	0/0:37,1:38:1,0,0:0,98,357	0/1:6,1:7:0.245007,0.754993,0:8,0,135
chr2	44977124	chr2_44977124_T_C	T	C	.	PASS	AF=0.363636;DP=244;NS=11;AN=22;MAF=0.363636;AC=8;AC_Het=2;AC_Hom=6;AC_Hemi=0;HWE=0.0588235	GT:AD:DP:GP:PL	0/0:31,0:31:1,0,0:0,93,395	0/0:5,0:5:0.96708,0.03292,0:0,15,164	0/0:15,0:15:0.999967,3.3e-05,0:0,45,296	0/0:15,0:15:0.999967,3.3e-05,0:0,45,301	0/0:1,0:1:0.647376,0.352605,1.9e-05:0,3,40	./.:0,0:0:0.419109,0.456555,0.124336:0,0,0	./.:0,0:0:0.419109,0.456555,0.124336:0,0,0	1/1:0,3:3:0,0.314589,0.685411:95,9,0	0/1:6,6:12:0,1,0:161,0,134	0/1:22,5:27:0,1,0:84,0,289	0/0:10,0:10:0.998937,0.001063,0:0,30,236	1/1:0,122:122:0,0,1:458,367,0	1/1:0,3:3:0,0.314589,0.685411:89,9,0
chr2	44977628	chr2_44977628_T_C	T	C	.	PASS	AF=0.307692;DP=260;NS=13;AN=26;MAF=0.307692;AC=8;AC_Het=6;AC_Hom=2;AC_Hemi=0;HWE=1	GT:AD:DP:GP:PL	0/0:30,0:30:1,0,0:0,90,400	1/1:0,3:3:0,0.353528,0.646472:85,9,0	0/1:6,9:15:0,1,0:214,0,148	0/0:8,0:8:0.996442,0.003558,0:0,24,241	0/1:9,5:14:0,1,0:125,0,220	0/1:3,2:5:4e-06,0.999996,0:55,0,88	0/0:2,0:2:0.813955,0.186045,0:0,6,67	0/0:1,0:1:0.686268,0.313721,1.1e-05:0,3,41	0/1:17,14:31:0,1,0:241,0,282	0/1:25,19:44:0,1,0:279,0,303	0/1:10,13:23:0,1,0:247,0,219	0/0:77,0:77:1,0,0:0,232,415	0/0:7,0:7:0.992908,0.007092,0:0,21,192
chr2	44980497	chr2_44980497_C_T	C	T	.	PASS	AF=0.318182;DP=172;NS=11;AN=22;MAF=0.318182;AC=7;AC_Het=7;AC_Hom=0;AC_Hemi=0;HWE=0.479876	GT:AD:DP:GP:PL	0/0:29,0:29:1,0,0:0,87,385	0/1:3,1:4:0.012953,0.987047,0:19,0,73	0/1:10,5:15:1e-06,0.999999,0:62,0,207	0/1:5,1:6:0.032056,0.967944,0:15,0,140	0/0:9,0:9:0.998114,0.001886,0:0,27,241	./.:0,0:0:0.454277,0.439448,0.106276:0,0,0	./.:0,0:0:0.454277,0.439448,0.106276:0,0,0	0/0:3,0:3:0.892127,0.107873,0:0,9,101	0/1:15,4:19:4.1e-05,0.999959,0:44,0,249	0/1:18,10:28:0,1,0:99,0,273	0/1:16,4:20:0.000569,0.999431,0:33,0,227	0/1:30,6:36:2.2e-05,0.999978,0:47,0,268	0/0:3,0:3:0.892127,0.107873,0:0,9,96
chr2	44981398	chr2_44981398_A_G	A	G	.	PASS	AF=0.461538;DP=165;NS=13;AN=26;MAF=0.461538;AC=12;AC_Het=6;AC_Hom=6;AC_Hemi=0;HWE=1	GT:AD:DP:GP:PL	1/1:0,4:4:0,0.130609,0.869391:118,12,0	0/0:14,0:14:0.999898,0.000102,0:0,42,313	0/0:3,0:3:0.827814,0.172186,0:0,9,106	0/0:12,0:12:0.999594,0.000406,0:0,36,283	0/1:5,7:12:0,1,0:177,0,130	0/1:9,5:14:0,1,0:122,0,209	1/1:0,9:9:0,0.004673,0.995327:236,27,0	1/1:0,3:3:0,0.231044,0.768956:104,9,0	0/1:5,1:6:0.023656,0.976344,0:14,0,153	0/1:12,10:22:0,1,0:191,0,194	0/1:6,6:12:0,1,0:117,0,155	0/1:30,18:48:0,1,0:226,0,311	0/0:6,0:6:0.974659,0.025341,0:0,18,172
chr2	44993568	chr2_44993568_A_G	A	G	.	PASS	AF=0.5;DP=309;NS=13;AN=26;MAF=0.5;AC=13;AC_Het=1;AC_Hom=12;AC_Hemi=0;HWE=0.00309751	GT:AD:DP:GP:PL	0/1:16,10:26:0,1,0:182,0,270	1/1:0,10:10:0,0.001992,0.998008:266,30,0	0/0:10,0:10:0.998093,0.001907,0:0,30,228	0/0:24,0:24:1,0,0:0,72,391	0/0:7,0:7:0.984945,0.015055,0:0,21,192	1/1:0,7:7:0,0.015719,0.984281:215,21,0	1/1:0,6:6:0,0.030952,0.969048:190,18,0	1/1:0,4:4:0,0.113289,0.886711:132,12,0	0/0:11,0:11:0.999046,0.000954,0:0,33,236	0/0:17,0:17:0.999985,1.5e-05,0:0,51,287	0/0:10,0:10:0.998093,0.001907,0:0,30,226	1/1:0,98:98:0,0,1:445,295,0	1/1:0,13:13:0,0.000249,0.999751:302,39,0
chr2	44995326	chr2_44995326_G_A	G	A	.	PASS	AF=0.375;DP=205;NS=12;AN=24;MAF=0.375;AC=9;AC_Het=7;AC_Hom=2;AC_Hemi=0;HWE=0.592947	GT:AD:DP:GP:PL	1/1:0,5:5:0,0.095145,0.904855:130,15,0	0/1:5,2:7:5e-05,0.99995,0:42,0,134	0/1:10,6:16:0,1,0:136,0,178	0/1:8,11:19:0,1,0:220,0,148	0/1:4,7:11:0,1,0:168,0,63	0/0:5,0:5:0.964184,0.035816,0:0,15,140	0/1:3,2:5:2.9e-05,0.999971,0:45,0,81	./.:0,0:0:0.39339,0.467636,0.138974:0,0,0	0/1:14,4:18:8.3e-05,0.999917,0:40,0,205	0/1:44,9:53:0.000397,0.999603,0:33,0,298	0/0:25,1:26:0.999944,5.6e-05,0:0,43,268	0/0:30,2:32:0.997792,0.002208,0:0,27,299	0/0:8,0:8:0.995378,0.004622,0:0,24,192
chr2	45001044	chr2_45001044_C_T	C	T	.	PASS	AF=0.5;DP=198;NS=13;AN=26;MAF=0.5;AC=13;AC_Het=5;AC_Hom=8;AC_Hemi=0;HWE=0.577624	GT:AD:DP:GP:PL	1/1:1,18:19:0,0.039905,0.960095:195,17,0	1/1:0,4:4:0,0.119784,0.880216:98,12,0	0/1:12,2:14:0.178202,0.821798,0:4,0,266	1/1:0,8:8:0,0.008433,0.991567:177,24,0	0/0:6,0:6:0.972099,0.027901,0:0,18,201	0/1:3,1:4:0.00087,0.99913,0:28,0,91	0/1:2,2:4:3.7e-05,0.999959,3e-06:42,0,52	0/0:1,0:1:0.521222,0.478743,3.5e-05:0,3,41	0/0:13,0:13:0.999776,0.000224,0:0,39,313	0/0:29,1:30:0.999997,3e-06,0:0,58,391	0/1:12,1:13:0.359396,0.640604,0:0,0,252	0/1:53,27:80:0,1,0:254,0,344	1/1:0,2:2:3e-06,0.352477,0.64752:54,6,0
chr2	45001424	chr2_45001424_G_A	G	A	.	PASS	AF=0.230769;DP=257;NS=13;AN=26;MAF=0.230769;AC=6;AC_Het=4;AC_Hom=2;AC_Hemi=0;HWE=0.522981	GT:AD:DP:GP:PL	0/0:47,1:48:1,0,0:0,119,336	0/0:8,1:9:0.800613,0.199387,0:0,4,149	0/0:9,0:9:0.998778,0.001222,0:0,27,216	0/1:5,1:6:0.49912,0.50088,0:2,0,108	0/0:13,0:13:0.999924,7.6e-05,0:0,39,267	0/1:5,4:9:0,1,0:93,0,107	1/1:0,8:8:0,0.024334,0.975666:185,24,0	0/1:0,2:2:7e-06,0.614835,0.385159:58,6,0	0/1:7,3:10:0.003373,0.996627,0:27,0,167	0/0:24,0:24:1,0,0:0,72,361	0/0:7,0:7:0.99513,0.00487,0:0,21,207	0/0:91,15:106:0.872291,0.127709,0:0,6,276	0/0:6,0:6:0.990307,0.009693,0:0,18,166
chr2	45001530	chr2_45001530_T_C	T	C	.	PASS	AF=0.423077;DP=191;NS=13;AN=26;MAF=0.423077;AC=11;AC_Het=7;AC_Hom=4;AC_Hemi=0;HWE=1	GT:AD:DP:GP:PL	0/1:12,18:30:0,1,0:206,0,207	1/1:0,3:3:0,0.240837,0.759163:78,9,0	0/1:14,3:17:4.4e-05,0.999956,0:42,0,274	1/1:0,9:9:0,0.004932,0.995068:184,27,0	0/1:4,2:6:0.002511,0.997489,0:24,0,77	0/1:7,1:8:0.060661,0.939339,0:10,0,186	0/0:3,0:3:0.835421,0.164579,0:0,9,92	0/0:2,0:2:0.717357,0.282643,0:0,6,63	0/1:10,2:12:0.000326,0.999674,0:33,0,220	0/1:20,3:23:0.009418,0.990582,0:18,0,300	0/0:9,0:9:0.996931,0.003069,0:0,27,235	0/1:40,17:57:0,1,0:151,0,336	0/0:11,1:12:0.672726,0.327274,0:0,5,250
chr2	45003694	chr2_45003694_G_A	G	A	.	PASS	AF=0.230769;DP=94;NS=13;AN=26;MAF=0.230769;AC=6;AC_Het=6;AC_Hom=0;AC_Hemi=0;HWE=1	GT:AD:DP:GP:PL	0/1:5,5:10:0,1,0:92,0,66	0/0:1,0:1:0.704059,0.29516,0.000781:0,3,22	0/0:8,0:8:0.996736,0.003264,0:0,24,194	0/1:7,9:16:0,1,0:195,0,178	0/1:0,2:2:0,0.543929,0.456071:75,6,0	0/1:0,1:1:0.000669,0.704134,0.295197:34,3,0	0/0:5,0:5:0.974468,0.025532,0:0,15,134	0/1:0,1:1:0.000335,0.704369,0.295295:37,3,0	0/0:6,0:6:0.987069,0.012931,0:0,18,158	0/0:25,0:25:1,0,0:0,75,376	0/0:10,0:10:0.999182,0.000818,0:0,30,248	0/1:4,4:8:0,1,0:64,0,68	0/0:1,0:1:0.7046,0.295387,1.2e-05:0,3,40
chr2	45004315	chr2_45004315_G_T	G	T	.	PASS	AF=0.458333;DP=191;NS=12;AN=24;MAF=0.458333;AC=11;AC_Het=5;AC_Hom=6;AC_Hemi=0;HWE=0.59387	GT:AD:DP:GP:PL	0/0:7,0:7:0.98787,0.01213,0:0,21,148	0/0:4,0:4:0.910551,0.089449,0:0,12,130	0/1:4,5:9:0,1,0:138,0,118	0/0:11,0:11:0.999233,0.000767,0:0,33,282	0/1:4,5:9:0,1,0:130,0,89	1/1:0,2:2:0,0.388822,0.611178:74,6,0	1/1:0,3:3:0,0.241326,0.758674:110,9,0	./.:0,0:0:0.313527,0.492816,0.193657:0,0,0	0/1:6,2:8:7.3e-05,0.999927,0:39,0,130	0/1:14,12:26:0,1,0:211,0,259	0/1:11,9:20:0,1,0:193,0,235	1/1:0,54:54:0,0,1:367,163,0	0/0:4,0:4:0.91055,0.08945,0:0,12,121
chr2	45007737	chr2_45007737_G_A	G	A	.	PASS	AF=0.461538;DP=178;NS=13;AN=26;MAF=0.461538;AC=12;AC_Het=6;AC_Hom=6;AC_Hemi=0;HWE=1	GT:AD:DP:GP:PL	1/1:0,5:5:0,0.071253,0.928747:158,15,0	0/0:13,0:13:0.999801,0.000199,0:0,39,307	0/1:7,6:13:0,1,0:121,0,183	0/0:13,0:13:0.999801,0.000199,0:0,39,285	0/0:6,0:6:0.975176,0.024824,0:0,18,198	0/1:3,1:4:0.000779,0.999221,0:29,0,98	1/1:0,3:3:0,0.234821,0.765179:109,9,0	1/1:0,5:5:0,0.071253,0.928747:156,15,0	0/1:5,4:9:0,1,0:106,0,130	0/1:15,15:30:0,1,0:269,0,276	0/1:8,10:18:0,1,0:217,0,161	0/1:19,33:52:0,1,0:309,0,206	0/0:6,0:6:0.975176,0.024824,0:0,18,186
chr2	45009391	chr2_45009391_G_A	G	A	.	PASS	AF=0.461538;DP=202;NS=13;AN=26;MAF=0.461538;AC=12;AC_Het=10;AC_Hom=2;AC_Hemi=0;HWE=0.11159	GT:AD:DP:GP:PL	0/1:2,3:5:0,0.999987,1.3e-05:76,0,45	0/1:9,3:12:2e-06,0.999998,0:55,0,202	0/1:12,10:22:0,1,0:216,0,233	0/1:9,1:10:0.162759,0.837241,0:5,0,204	0/1:4,2:6:2.9e-05,0.999971,0:43,0,99	0/0:3,0:3:0.827864,0.172136,0:0,9,100	0/1:1,1:2:0.000759,0.998715,0.000525:29,0,29	1/1:0,2:2:0,0.375446,0.624553:68,6,0	0/1:17,7:24:0,1,0:131,0,277	0/1:34,11:45:0,1,0:105,0,323	0/1:17,5:22:0,1,0:76,0,290	0/1:25,21:46:0,1,0:254,0,252	0/0:3,0:3:0.827864,0.172136,0:0,9,96
chr2	45012011	chr2_45012011_A_T	A	T	.	PASS	AF=0.375;DP=221;NS=12;AN=24;MAF=0.375;AC=9;AC_Het=9;AC_Hom=0;AC_Hemi=0;HWE=0.0922062	GT:AD:DP:GP:PL	0/0:18,0:18:0.999996,4e-06,0:0,54,302	0/1:4,1:5:0.008543,0.991457,0:20,0,102	0/1:3,2:5:1.7e-05,0.999983,0:47,0,86	0/0:4,0:4:0.931663,0.068337,0:0,12,97	0/1:5,1:6:0.005422,0.994578,0:22,0,146	0/1:2,1:3:0.000541,0.999459,0:32,0,60	0/1:1,3:4:0,0.999627,0.000373:93,0,29	0/1:4,3:7:0,1,0:75,0,125	0/1:7,1:8:0.301779,0.698221,0:3,0,170	0/0:23,2:25:0.87705,0.12295,0:0,9,319	0/1:8,4:12:0,1,0:96,0,192	0/1:65,59:124:0,1,0:335,0,364	./.:0,0:0:0.397144,0.466099,0.136757:0,0,0
chr2	45012656	chr2_45012656_A_G	A	G	.	PASS	AF=0.423077;DP=221;NS=13;AN=26;MAF=0.423077;AC=11;AC_Het=3;AC_Hom=8;AC_Hemi=0;HWE=0.0855297	GT:AD:DP:GP:PL	1/1:1,12:13:0,0.434543,0.565457:242,6,0	1/1:0,3:3:0,0.282246,0.717754:107,9,0	0/1:6,9:15:0,1,0:222,0,150	0/0:11,0:11:0.99938,0.00062,0:0,33,284	0/0:8,0:8:0.995058,0.004942,0:0,24,206	0/1:1,5:6:0,0.99797,0.00203:149,0,22	1/1:0,6:6:0,0.04685,0.95315:183,18,0	1/1:0,3:3:0,0.282246,0.717754:116,9,0	0/0:8,0:8:0.995058,0.004942,0:0,24,222	0/0:38,0:38:1,0,0:0,114,404	0/0:10,0:10:0.99876,0.00124,0:0,30,251	0/1:47,45:92:0,1,0:346,0,350	0/0:3,0:3:0.862865,0.137135,0:0,9,113
chr2	45015317	chr2_45015317_C_A	C	A	.	PASS	AF=0.115385;DP=257;NS=13;AN=26;MAF=0.115385;AC=3;AC_Het=1;AC_Hom=2;AC_Hemi=0;HWE=0.12	GT:AD:DP:GP:PL	0/1:0,1:1:0.001371,0.884684,0.113945:37,3,0	0/0:8,0:8:0.998995,0.001005,0:0,24,230	1/1:0,6:6:0,0.195247,0.804753:189,18,0	0/0:16,0:16:0.999996,4e-06,0:0,48,345	0/0:16,0:16:0.999996,4e-06,0:0,48,332	0/0:8,0:8:0.998995,0.001005,0:0,24,230	0/0:3,0:3:0.968806,0.031194,0:0,9,109	0/0:4,0:4:0.984156,0.015844,0:0,12,142	0/0:14,0:14:0.999984,1.6e-05,0:0,42,316	0/0:34,0:34:1,0,0:0,102,402	0/0:20,0:20:1,0,0:0,60,359	0/0:117,0:117:1,0,0:0,352,462	0/0:10,0:10:0.999749,0.000251,0:0,30,265
chr2	45016964	chr2_45016964_A_C	A	C	.	PASS	AF=0.115385;DP=259;NS=13;AN=26;MAF=0.115385;AC=3;AC_Het=3;AC_Hom=0;AC_Hemi=0;HWE=1	GT:AD:DP:GP:PL	0/0:14,0:14:0.999984,1.6e-05,0:0,42,268	0/0:2,0:2:0.937965,0.062035,0:0,6,70	0/0:20,1:21:0.9996,0.0004,0:0,28,338	0/0:11,0:11:0.999871,0.000129,0:0,33,278	0/0:9,0:9:0.999484,0.000516,0:0,27,227	0/1:7,1:8:0.161741,0.838259,0:13,0,191	0/0:2,0:2:0.937965,0.062035,0:0,6,74	0/0:2,0:2:0.937965,0.062035,0:0,6,71	0/1:22,3:25:0.004287,0.995713,0:29,0,275	0/0:45,1:46:1,0,0:0,105,401	0/0:24,1:25:0.999975,2.5e-05,0:0,40,357	0/1:76,14:90:1e-06,0.999999,0:65,0,314	0/0:4,0:4:0.983735,0.016265,0:0,12,141
chr2	45017144	chr2_45017144_G_A	G	A	.	PASS	AF=0.5;DP=256;NS=13;AN=26;MAF=0.5;AC=13;AC_Het=1;AC_Hom=12;AC_Hemi=0;HWE=0.00309751	GT:AD:DP:GP:PL	0/0:11,0:11:0.999132,0.000868,0:0,33,180	1/1:0,4:4:0,0.123191,0.876809:114,12,0	0/1:4,13:17:0,1,0:266,0,86	0/0:23,0:23:1,0,0:0,69,359	0/0:3,0:3:0.818058,0.181942,0:0,9,108	1/1:0,6:6:0,0.033932,0.966068:186,18,0	1/1:0,2:2:0,0.359797,0.640203:79,6,0	1/1:0,2:2:0,0.359797,0.640203:76,6,0	0/0:12,0:12:0.999566,0.000434,0:0,36,293	0/0:43,1:44:1,0,0:0,101,389	0/0:19,0:19:0.999997,3e-06,0:0,57,340	1/1:0,108:108:0,0,1:470,325,0	1/1:0,5:5:0,0.065638,0.934362:151,15,0
chr2	45019702	chr2_45019702_A_C	A	C	.	PASS	AF=0.192308;DP=263;NS=13;AN=26;MAF=0.192308;AC=5;AC_Het=5;AC_Hom=0;AC_Hemi=0;HWE=1	GT:AD:DP:GP:PL	0/0:18,0:18:0.999998,2e-06,0:0,54,274	0/1:6,2:8:0.025992,0.974008,0:19,0,107	0/0:20,0:20:1,0,0:0,60,224	0/1:9,2:11:0.000878,0.999122,0:34,0,135	0/0:11,0:11:0.999775,0.000225,0:0,33,221	0/1:3,3:6:2.9e-05,0.999971,0:49,0,66	0/0:2,0:2:0.896811,0.103189,0:0,6,59	0/1:3,1:4:0.147431,0.852569,0:11,0,67	0/0:22,0:22:1,0,0:0,66,310	0/0:52,0:52:1,0,0:0,157,400	0/0:22,0:22:1,0,0:0,66,334	0/0:81,0:81:1,0,0:0,244,402	0/1:5,1:6:0.065077,0.934923,0:15,0,117
chr2	45020325	chr2_45020325_T_C	T	C	.	PASS	AF=0.384615;DP=263;NS=13;AN=26;MAF=0.384615;AC=10;AC_Het=10;AC_Hom=0;AC_Hemi=0;HWE=0.0747611	GT:AD:DP:GP:PL	0/1:6,23:29:0,1,0:274,0,95	0/1:1,4:5:0,0.991933,0.008067:108,0,16	0/1:19,5:24:0,1,0:64,0,313	0/1:1,5:6:0,0.833315,0.166685:109,0,2	0/1:8,4:12:0,1,0:92,0,189	0/1:3,1:4:0.001247,0.998753,0:28,0,90	0/0:3,0:3:0.86191,0.13809,0:0,9,96	0/0:5,0:5:0.96149,0.03851,0:0,15,139	0/1:9,1:10:0.201465,0.798535,0:5,0,228	0/1:38,6:44:0.000318,0.999682,0:34,0,320	0/0:14,1:15:0.994823,0.005177,0:0,24,286	0/1:56,45:101:0,1,0:314,0,351	0/1:1,4:5:0,0.998711,0.001289:115,0,24
chr2	45022968	chr2_45022968_G_T	G	T	.	PASS	AF=0.115385;DP=207;NS=13;AN=26;MAF=0.115385;AC=3;AC_Het=3;AC_Hom=0;AC_Hemi=0;HWE=1	GT:AD:DP:GP:PL	0/0:1,0:1:0.876703,0.123295,2e-06:0,3,40	0/0:10,0:10:0.999725,0.000275,0:0,30,246	0/0:20,0:20:1,0,0:0,60,387	0/0:4,0:4:0.982725,0.017275,0:0,12,125	0/0:10,0:10:0.999725,0.000275,0:0,30,268	0/1:2,3:5:0,1,0:93,0,59	0/1:3,4:7:0,1,0:118,0,80	0/1:1,1:2:0.001128,0.998849,2.2e-05:35,0,35	0/0:18,0:18:0.999999,1e-06,0:0,54,319	0/0:31,0:31:1,0,0:0,93,398	0/0:24,0:24:1,0,0:0,72,378	0/0:73,0:73:1,0,0:0,220,422	0/0:2,0:2:0.934303,0.065697,0:0,6,71
chr2	45026772	chr2_45026772_A_T	A	T	.	PASS	AF=0.25;DP=132;NS=12;AN=24;MAF=0.25;AC=6;AC_Het=6;AC_Hom=0;AC_Hemi=0;HWE=0.529258	GT:AD:DP:GP:PL	0/0:2,0:2:0.845844,0.154156,0:0,6,64	0/0:7,0:7:0.994337,0.005663,0:0,21,169	0/1:8,5:13:0,1,0:109,0,159	0/1:3,3:6:1e-06,0.999999,0:64,0,74	0/1:6,2:8:0.000108,0.999892,0:41,0,135	0/1:2,1:3:0.017068,0.982931,0:19,0,59	0/0:1,0:1:0.73283,0.267121,4.9e-05:0,3,33	./.:0,0:0:0.53709,0.391548,0.071361:0,0,0	0/0:9,0:9:0.998578,0.001422,0:0,27,204	0/0:23,0:23:1,0,0:0,69,281	0/0:21,0:21:1,0,0:0,63,332	0/1:9,24:33:0,1,0:314,0,121	0/1:4,2:6:2.8e-05,0.999972,0:47,0,99
chr2	45036292	chr2_45036292_C_T	C	T	.	PASS	AF=0.416667;DP=198;NS=12;AN=24;MAF=0.416667;AC=10;AC_Het=4;AC_Hom=6;AC_Hemi=0;HWE=0.289272	GT:AD:DP:GP:PL	./.:0,0:0:0.341374,0.485797,0.17283:0,0,0	1/1:0,6:6:0,0.042069,0.957931:173,18,0	0/1:3,9:12:0,1,0:189,0,61	0/0:12,0:12:0.999653,0.000347,0:0,36,281	0/0:6,0:6:0.978249,0.021751,0:0,18,181	0/1:6,4:10:0,1,0:97,0,165	0/1:2,2:4:1e-06,0.999998,1e-06:59,0,54	0/1:2,3:5:0,0.999997,3e-06:88,0,51	0/0:17,0:17:0.999989,1.1e-05,0:0,51,319	0/0:23,0:23:1,0,0:0,69,348	0/0:13,0:13:0.999826,0.000174,0:0,39,297	1/1:0,80:80:0,0,1:429,241,0	1/1:0,10:10:0,0.002737,0.997263:257,30,0
chr2	45037793	chr2_45037793_A_G	A	G	.	PASS	AF=0.461538;DP=195;NS=13;AN=26;MAF=0.461538;AC=12;AC_Het=10;AC_Hom=2;AC_Hemi=0;HWE=0.11159	GT:AD:DP:GP:PL	0/0:19,0:19:0.999997,3e-06,0:0,57,264	0/1:1,3:4:0,0.99931,0.00069:84,0,28	0/1:9,1:10:0.190708,0.809292,0:4,0,183	0/0:10,0:10:0.998316,0.001684,0:0,30,216	0/1:4,2:6:1e-06,0.999999,0:57,0,87	1/1:0,3:3:0,0.224516,0.775484:101,9,0	0/1:1,1:2:0.002309,0.997518,0.000172:24,0,34	0/1:0,1:1:4.9e-05,0.5366,0.463351:41,3,0	0/1:18,3:21:0.000644,0.999356,0:30,0,297	0/1:36,7:43:0,1,0:69,0,322	0/1:10,5:15:0,1,0:102,0,217	0/1:34,19:53:0,1,0:211,0,315	0/1:3,5:8:0,1,0:116,0,78
chr2	45043084	chr2_45043084_A_T	A	T	.	PASS	AF=0.423077;DP=239;NS=13;AN=26;MAF=0.423077;AC=11;AC_Het=7;AC_Hom=4;AC_Hemi=0;HWE=1	GT:AD:DP:GP:PL	1/1:0,25:25:0,0,1:382,75,0	1/1:0,11:11:0,0.001254,0.998746:276,33,0	0/0:13,0:13:0.99981,0.00019,0:0,39,271	0/0:17,0:17:0.999988,1.2e-05,0:0,51,317	0/1:8,7:15:0,1,0:179,0,176	0/1:1,4:5:0,0.95317,0.04683:118,0,9	0/0:9,0:9:0.996972,0.003028,0:0,27,202	0/1:0,1:1:5.7e-05,0.562563,0.43738:41,3,0	0/1:11,7:18:0,1,0:168,0,192	0/1:18,24:42:0,1,0:320,0,257	0/1:14,10:24:0,1,0:196,0,212	0/0:54,0:54:1,0,0:0,163,386	0/1:4,1:5:0.11365,0.88635,0:7,0,114
chr2	45043765	chr2_45043765_C_T	C	T	.	PASS	AF=0.5;DP=288;NS=12;AN=24;MAF=0.5;AC=12;AC_Het=6;AC_Hom=6;AC_Hemi=0;HWE=1	GT:AD:DP:GP:PL	./.:0,0:0:0.264374,0.499598,0.236028:0,0,0	1/1:0,9:9:0,0.004117,0.995883:224,27,0	0/1:16,7:23:0,1,0:160,0,298	0/0:9,0:9:0.996323,0.003677,0:0,27,252	0/1:4,4:8:0,1,0:108,0,111	0/1:3,5:8:0,1,0:137,0,73	1/1:0,8:8:0,0.0082,0.9918:231,24,0	1/1:0,2:2:0,0.346048,0.653952:75,6,0	0/1:13,5:18:0,1,0:106,0,260	0/1:23,21:44:0,1,0:323,0,335	0/1:7,11:18:0,1,0:237,0,155	0/0:108,0:108:1,0,0:0,325,466	0/0:7,0:7:0.985452,0.014548,0:0,21,186
chr2	45049166	chr2_45049166_C_A	C	A	.	PASS	AF=0.416667;DP=270;NS=12;AN=24;MAF=0.416667;AC=10;AC_Het=6;AC_Hom=4;AC_Hemi=0;HWE=1	GT:AD:DP:GP:PL	0/0:28,0:28:1,0,0:0,84,380	1/1:0,3:3:0,0.260758,0.739242:72,9,0	0/0:12,0:12:0.999654,0.000346,0:0,36,293	0/0:12,0:12:0.999654,0.000346,0:0,36,277	1/1:0,4:4:0,0.149925,0.850075:128,12,0	0/1:1,9:10:0,0.897189,0.102811:212,0,5	0/1:5,3:8:0,1,0:74,0,135	./.:0,0:0:0.342496,0.485471,0.172033:0,0,0	0/1:9,12:21:0,1,0:240,0,206	0/1:24,20:44:0,1,0:276,0,320	0/1:13,11:24:0,1,0:225,0,256	0/1:51,51:102:0,1,0:337,0,348	0/0:2,0:2:0.738358,0.261642,0:0,6,72
chr2	45051463	chr2_45051463_A_C	A	C	.	PASS	AF=0.461538;DP=236;NS=13;AN=26;MAF=0.461538;AC=12;AC_Het=4;AC_Hom=8;AC_Hemi=0;HWE=0.260843	GT:AD:DP:GP:PL	0/0:29,0:29:1,0,0:0,87,402	1/1:0,9:9:0,0.00439,0.99561:245,27,0	0/0:26,0:26:1,0,0:0,78,381	0/0:17,0:17:0.999986,1.4e-05,0:0,51,324	0/1:13,6:19:0,1,0:127,0,273	1/1:0,5:5:0,0.065905,0.934095:155,15,0	0/0:4,0:4:0.900317,0.099683,0:0,12,141	0/0:2,0:2:0.693055,0.306945,0:0,6,75	0/1:8,12:20:0,1,0:211,0,187	0/1:23,19:42:0,1,0:273,0,331	0/1:7,6:13:0,1,0:113,0,160	1/1:0,46:46:0,0,1:406,138,0	1/1:0,4:4:0,0.123662,0.876338:129,12,0
chr2	45062318	chr2_45062318_G_C	G	C	.	PASS	AF=0.5;DP=269;NS=13;AN=26;MAF=0.5;AC=13;AC_Het=7;AC_Hom=6;AC_Hemi=0;HWE=1	GT:AD:DP:GP:PL	1/1:0,25:25:0,0,1:378,75,0	1/1:0,9:9:0,0.004017,0.995983:180,27,0	0/0:17,0:17:0.999985,1.5e-05,0:0,51,328	0/1:7,6:13:0,1,0:144,0,135	0/0:15,0:15:0.999941,5.9e-05,0:0,45,338	0/1:5,3:8:0,1,0:69,0,128	1/1:0,3:3:0,0.205164,0.794836:112,9,0	0/1:5,1:6:0.002617,0.997383,0:23,0,146	0/1:12,6:18:0,1,0:125,0,238	0/1:23,14:37:0,1,0:242,0,324	0/1:12,10:22:0,1,0:219,0,181	0/1:43,42:85:0,1,0:354,0,337	0/0:9,0:9:0.996231,0.003769,0:0,27,235
chr2	45062473	chr2_45062473_C_T	C	T	.	PASS	AF=0.461538;DP=188;NS=13;AN=26;MAF=0.461538;AC=12;AC_Het=6;AC_Hom=6;AC_Hemi=0;HWE=1	GT:AD:DP:GP:PL	0/1:0,1:1:0.000111,0.517273,0.482616:37,3,0	1/1:0,2:2:2e-06,0.348916,0.651083:57,6,0	1/1:0,8:8:0,0.008303,0.991697:162,24,0	1/1:0,10:10:0,0.002089,0.997911:183,30,0	0/1:5,4:9:0,1,0:88,0,124	0/0:4,0:4:0.89556,0.10444,0:0,12,132	0/0:2,0:2:0.681899,0.318098,3e-06:0,6,53	0/1:5,3:8:4e-06,0.999996,0:51,0,147	0/1:8,4:12:0,1,0:64,0,188	0/1:10,8:18:0,1,0:128,0,197	0/1:3,7:10:0,1,0:145,0,68	0/0:88,7:95:1,0,0:0,134,366	0/0:9,0:9:0.996369,0.003631,0:0,27,230
chr2	45062568	chr2_45062568_G_T	G	T	.	PASS	AF=0.230769;DP=232;NS=13;AN=26;MAF=0.230769;AC=6;AC_Het=6;AC_Hom=0;AC_Hemi=0;HWE=1	GT:AD:DP:GP:PL	0/0:28,1:29:0.999991,9e-06,0:0,48,316	0/1:6,2:8:8e-06,0.999992,0:53,0,152	0/0:12,0:12:0.999852,0.000148,0:0,36,282	0/1:4,5:9:0,1,0:137,0,83	0/0:11,0:11:0.999704,0.000296,0:0,33,268	0/0:7,0:7:0.995277,0.004723,0:0,21,181	0/0:5,0:5:0.981371,0.018629,0:0,15,150	0/1:1,1:2:0.003288,0.99656,0.000152:27,0,30	0/1:6,5:11:0,1,0:127,0,152	0/1:10,14:24:0,1,0:242,0,163	0/1:6,8:14:0,1,0:158,0,147	0/0:90,0:90:1,0,0:0,271,417	0/0:4,0:4:0.963424,0.036576,0:0,12,131
chr2	45062634	chr2_45062634_G_A	G	A	.	PASS	AF=0.346154;DP=252;NS=13;AN=26;MAF=0.346154;AC=9;AC_Het=9;AC_Hom=0;AC_Hemi=0;HWE=0.209153	GT:AD:DP:GP:PL	0/0:21,0:21:1,0,0:0,63,301	0/1:7,1:8:0.102058,0.897942,0:10,0,170	0/0:15,0:15:0.999973,2.7e-05,0:0,45,305	0/1:11,1:12:0.266432,0.733568,0:5,0,200	0/1:7,2:9:6.3e-05,0.999937,0:42,0,177	0/1:2,2:4:1e-06,0.999999,0:60,0,68	0/1:6,1:7:0.014089,0.985911,0:19,0,172	0/1:8,1:9:0.152964,0.847036,0:8,0,200	0/1:10,1:11:0.476094,0.523906,0:1,0,225	0/0:28,1:29:0.999987,1.3e-05,0:0,48,367	0/1:10,2:12:0.00034,0.99966,0:35,0,229	0/1:67,38:105:0,1,0:250,0,348	0/0:4,0:4:0.947001,0.052999,0:0,12,125
chr2	45062642	chr2_45062642_G_T	G	T	.	PASS	AF=0.384615;DP=232;NS=13;AN=26;MAF=0.384615;AC=10;AC_Het=10;AC_Hom=0;AC_Hemi=0;HWE=0.0747611	GT:AD:DP:GP:PL	0/0:15,0:15:0.999961,3.9e-05,0:0,45,269	0/1:5,2:7:1e-05,0.99999,0:49,0,144	0/1:14,2:16:0.05103,0.94897,0:12,0,241	0/1:10,1:11:0.244332,0.755668,0:4,0,214	0/1:6,2:8:2.3e-05,0.999977,0:45,0,161	0/0:2,0:2:0.760079,0.239921,0:0,6,80	0/1:6,1:7:0.019815,0.980185,0:16,0,180	0/1:9,1:10:0.139178,0.860822,0:7,0,206	0/0:10,1:11:0.562054,0.437946,0:0,2,232	0/1:25,3:28:0.151568,0.848432,0:6,0,327	0/1:10,3:13:3e-06,0.999997,0:55,0,231	0/1:73,26:99:0,1,0:183,0,327	0/1:4,1:5:0.009981,0.990019,0:19,0,120
chr2	45062692	chr2_45062692_C_T	C	T	.	PASS	AF=0.192308;DP=180;NS=13;AN=26;MAF=0.192308;AC=5;AC_Het=5;AC_Hom=0;AC_Hemi=0;HWE=1	GT:AD:DP:GP:PL	0/1:9,3:12:3.5e-05,0.999965,0:47,0,163	0/0:7,0:7:0.99589,0.00411,0:0,21,192	0/1:13,2:15:0.004756,0.995244,0:26,0,214	0/0:4,0:4:0.968038,0.031962,0:0,12,129	0/0:3,0:3:0.938054,0.061946,0:0,9,109	0/0:3,0:3:0.938054,0.061946,0:0,9,103	0/0:7,0:7:0.99589,0.00411,0:0,21,198	0/0:6,0:6:0.991813,0.008187,0:0,18,156	0/1:9,2:11:0.002429,0.997571,0:29,0,206	0/1:17,4:21:0,1,0:69,0,253	0/0:10,1:11:0.794133,0.205867,0:0,3,205	0/1:59,17:76:0,1,0:93,0,326	0/0:3,0:3:0.938054,0.061946,0:0,9,104
chr2	45062726	chr2_45062726_C_T	C	T	.	PASS	AF=0.230769;DP=181;NS=13;AN=26;MAF=0.230769;AC=6;AC_Het=6;AC_Hom=0;AC_Hemi=0;HWE=1	GT:AD:DP:GP:PL	0/1:15,5:20:1e-06,0.999999,0:63,0,237	0/0:8,0:8:0.997573,0.002427,0:0,24,206	0/1:9,4:13:0,1,0:81,0,186	0/0:2,0:2:0.865246,0.134754,0:0,6,74	0/1:6,1:7:0.060958,0.939042,0:14,0,158	0/0:3,0:3:0.927756,0.072244,0:0,9,81	0/0:5,0:5:0.980905,0.019095,0:0,15,161	0/0:7,0:7:0.995157,0.004843,0:0,21,209	0/0:8,0:8:0.997573,0.002427,0:0,24,201	0/1:13,2:15:0.031911,0.968089,0:17,0,240	0/1:12,2:14:0.005201,0.994799,0:25,0,235	0/1:47,28:75:0,1,0:236,0,293	0/0:4,0:4:0.962524,0.037476,0:0,12,104
chr2	45062739	chr2_45062739_G_A	G	A	.	PASS	AF=0.115385;DP=179;NS=13;AN=26;MAF=0.115385;AC=3;AC_Het=3;AC_Hom=0;AC_Hemi=0;HWE=1	GT:AD:DP:GP:PL	0/0:19,0:19:1,0,0:0,57,312	0/0:10,0:10:0.99977,0.00023,0:0,30,228	0/1:8,4:12:0,1,0:86,0,168	0/0:2,0:2:0.944397,0.055603,0:0,6,70	0/0:8,0:8:0.999081,0.000919,0:0,24,215	0/0:3,0:3:0.971403,0.028597,0:0,9,91	0/0:4,0:4:0.985494,0.014506,0:0,12,143	0/0:8,0:8:0.999081,0.000919,0:0,24,226	0/0:8,0:8:0.999081,0.000919,0:0,24,195	0/1:11,2:13:0.097719,0.902281,0:16,0,211	0/1:13,2:15:0.293439,0.706561,0:10,0,241	0/0:74,0:74:1,0,0:0,223,412	0/0:3,0:3:0.971403,0.028597,0:0,9,86
chr2	45062774	chr2_45062774_A_C	A	C	.	PASS	AF=0.5;DP=133;NS=13;AN=26;MAF=0.5;AC=13;AC_Het=9;AC_Hom=4;AC_Hemi=0;HWE=0.30044	GT:AD:DP:GP:PL	0/1:4,14:18:0,1,0:238,0,72	0/1:6,1:7:0.032233,0.967767,0:12,0,160	1/1:0,5:5:0,0.061024,0.938976:146,15,0	1/1:0,2:2:1e-06,0.342077,0.657922:60,6,0	0/1:3,7:10:0,1,0:159,0,69	0/1:2,2:4:0.000138,0.999862,0:36,0,63	0/1:2,1:3:0.001313,0.998686,1e-06:26,0,59	0/0:4,0:4:0.892697,0.107303,0:0,12,131	0/1:4,1:5:0.032008,0.967992,0:12,0,114	0/1:11,5:16:0,1,0:110,0,203	0/1:9,5:14:0,1,0:88,0,148	0/1:16,23:39:0,1,0:166,0,143	0/0:4,0:4:0.892697,0.107303,0:0,12,114
chr2	45062785	chr2_45062785_A_G	A	G	.	PASS	AF=0.461538;DP=190;NS=13;AN=26;MAF=0.461538;AC=12;AC_Het=10;AC_Hom=2;AC_Hemi=0;HWE=0.11159	GT:AD:DP:GP:PL	0/1:8,17:25:0,1,0:267,0,145	0/1:3,2:5:2e-06,0.999998,0:56,0,87	1/1:0,7:7:0,0.018285,0.981715:194,21,0	0/1:3,1:4:0.018619,0.981381,0:15,0,70	0/1:4,5:9:0,1,0:126,0,93	0/1:3,2:5:1.4e-05,0.999986,0:46,0,83	0/1:3,2:5:8e-06,0.999992,0:49,0,85	0/1:2,3:5:0,0.999999,1e-06:83,0,59	0/0:6,0:6:0.974457,0.025543,0:0,18,172	0/1:19,2:21:0.153569,0.846431,0:5,0,293	0/1:13,3:16:1.7e-05,0.999983,0:45,0,244	0/1:53,23:76:0,1,0:122,0,341	0/0:6,0:6:0.974457,0.025543,0:0,18,145
chr2	45062826	chr2_45062826_A_C	A	C	.	PASS	AF=0.384615;DP=152;NS=13;AN=26;MAF=0.384615;AC=10;AC_Het=8;AC_Hom=2;AC_Hemi=0;HWE=0.56581	GT:AD:DP:GP:PL	1/1:1,17:18:0,0.091118,0.908882:244,15,0	0/1:2,1:3:0.00067,0.999329,1e-06:31,0,57	0/1:7,1:8:0.252852,0.747148,0:4,0,154	0/1:4,1:5:0.050637,0.949363,0:12,0,91	0/0:6,0:6:0.981712,0.018288,0:0,18,194	0/1:2,2:4:2.8e-05,0.999971,1e-06:45,0,57	0/0:4,0:4:0.930651,0.069349,0:0,12,94	0/1:2,2:4:3e-06,0.999996,1e-06:54,0,56	0/0:6,0:6:0.981712,0.018288,0:0,18,168	0/0:21,1:22:0.998867,0.001133,0:0,30,307	0/1:12,2:14:0.000865,0.999135,0:30,0,204	0/1:20,28:48:0,1,0:297,0,156	0/1:3,2:5:0,1,0:63,0,80
chr2	45062839	chr2_45062839_C_T	C	T	.	PASS	AF=0.192308;DP=128;NS=13;AN=26;MAF=0.192308;AC=5;AC_Het=5;AC_Hom=0;AC_Hemi=0;HWE=1	GT:AD:DP:GP:PL	0/0:17,0:17:0.999996,4e-06,0:0,51,282	0/0:2,0:2:0.878119,0.121881,0:0,6,67	0/0:8,1:9:0.592239,0.407761,0:1,0,191	0/0:3,0:3:0.935105,0.064895,0:0,9,95	0/0:6,0:6:0.9914,0.0086,0:0,18,184	0/1:3,1:4:0.002873,0.997127,0:28,0,72	0/0:4,0:4:0.966465,0.033535,0:0,12,119	0/1:2,1:3:0.001143,0.998857,0:32,0,64	0/0:5,0:5:0.982947,0.017053,0:0,15,159	0/0:19,1:20:0.996666,0.003334,0:0,22,298	0/1:11,2:13:0.003682,0.996318,0:27,0,189	0/1:17,17:34:0,1,0:248,0,162	0/1:3,2:5:3e-06,0.999997,0:58,0,87
chr2	45063172	chr2_45063172_T_C	T	C	.	PASS	AF=0.363636;DP=62;NS=11;AN=22;MAF=0.363636;AC=8;AC_Het=2;AC_Hom=6;AC_Hemi=0;HWE=0.0588235	GT:AD:DP:GP:PL	./.:0,0:0:0.361573,0.479473,0.158954:0,0,0	1/1:0,2:2:0,0.429905,0.570095:65,6,0	1/1:0,5:5:0,0.08614,0.91386:134,15,0	1/1:0,3:3:0,0.273806,0.726194:94,9,0	0/0:2,0:2:0.751026,0.248974,0:0,6,70	./.:0,0:0:0.361573,0.479473,0.158954:0,0,0	0/1:0,1:1:0.000181,0.601199,0.39862:37,3,0	0/0:2,0:2:0.751026,0.248974,0:0,6,70	0/0:3,0:3:0.857813,0.142187,0:0,9,89	0/0:22,2:24:0.557425,0.442575,0:0,2,297	0/0:10,0:10:0.998707,0.001293,0:0,30,258	0/0:4,0:4:0.923466,0.076534,0:0,12,93	0/1:1,5:6:0,0.997883,0.002117:116,0,22
chr2	45063241	chr2_45063241_C_T	C	T	.	PASS	AF=0.272727;DP=99;NS=11;AN=22;MAF=0.272727;AC=6;AC_Het=4;AC_Hom=2;AC_Hemi=0;HWE=1	GT:AD:DP:GP:PL	./.:0,0:0:0.496468,0.416274,0.087258:0,0,0	0/0:5,0:5:0.974468,0.025532,0:0,15,148	0/0:3,0:3:0.905136,0.094864,0:0,9,95	1/1:0,5:5:0,0.129734,0.870266:150,15,0	0/1:8,4:12:0,1,0:93,0,168	./.:0,0:0:0.496468,0.416274,0.087258:0,0,0	0/0:5,0:5:0.974468,0.025532,0:0,15,154	0/0:1,0:1:0.704579,0.295381,3.9e-05:0,3,35	0/1:10,5:15:0,1,0:121,0,225	0/1:22,10:32:0,1,0:196,0,296	0/1:13,2:15:0.00268,0.99732,0:26,0,269	0/0:3,0:3:0.905136,0.094864,0:0,9,89	0/0:3,0:3:0.905136,0.094864,0:0,9,101
chr2	45063331	chr2_45063331_A_C	A	C	.	PASS	AF=0.416667;DP=82;NS=12;AN=24;MAF=0.416667;AC=10;AC_Het=6;AC_Hom=4;AC_Hemi=0;HWE=1	GT:AD:DP:GP:PL	0/1:0,1:1:0.000271,0.512959,0.48677:33,3,0	0/1:0,1:1:0.000342,0.512923,0.486735:32,3,0	1/1:0,2:2:1e-06,0.345077,0.654923:60,6,0	0/1:0,1:1:6.8e-05,0.513063,0.486868:39,3,0	0/1:6,1:7:0.209688,0.790312,0:3,0,135	./.:0,0:0:0.263272,0.499657,0.237071:0,0,0	0/0:4,0:4:0.893964,0.106036,0:0,12,141	0/0:1,0:1:0.513056,0.486852,9.2e-05:0,3,37	0/1:11,2:13:0.002238,0.997762,0:24,0,257	0/0:25,1:26:0.999821,0.000179,0:0,40,355	0/1:9,3:12:1e-06,0.999999,0:59,0,220	1/1:0,10:10:0,0.002054,0.997946:205,30,0	0/0:3,0:3:0.808259,0.191741,0:0,9,107
chr2	45065077	chr2_45065077_A_G	A	G	.	PASS	AF=0.461538;DP=242;NS=13;AN=26;MAF=0.461538;AC=12;AC_Het=6;AC_Hom=6;AC_Hemi=0;HWE=1	GT:AD:DP:GP:PL	0/0:17,0:17:0.999986,1.4e-05,0:0,51,240	1/1:0,3:3:0,0.218238,0.781762:99,9,0	0/1:6,5:11:0,1,0:113,0,144	0/1:12,3:15:2e-06,0.999998,0:55,0,244	0/0:12,0:12:0.999563,0.000437,0:0,36,275	1/1:0,8:8:0,0.008648,0.991352:206,24,0	0/0:6,0:6:0.972778,0.027222,0:0,18,191	0/0:1,0:1:0.52405,0.469289,0.006661:0,3,18	0/1:7,5:12:0,1,0:123,0,127	0/1:24,8:32:0,1,0:99,0,303	0/1:3,9:12:0,0.999993,7e-06:216,0,48	1/1:0,103:103:0,0,1:454,310,0	0/1:5,4:9:0,1,0:106,0,133
chr2	45065138	chr2_45065138_G_A	G	A	.	PASS	AF=0.230769;DP=224;NS=13;AN=26;MAF=0.230769;AC=6;AC_Het=4;AC_Hom=2;AC_Hemi=0;HWE=0.522981	GT:AD:DP:GP:PL	0/0:4,0:4:0.963928,0.036072,0:0,12,118	0/0:10,0:10:0.999416,0.000584,0:0,30,262	0/0:12,0:12:0.999854,0.000146,0:0,36,264	0/1:11,2:13:0.003415,0.996585,0:27,0,241	0/0:8,0:8:0.997667,0.002333,0:0,24,205	0/0:10,0:10:0.999416,0.000584,0:0,30,282	1/1:0,4:4:0,0.294536,0.705464:132,12,0	0/0:1,0:1:0.769592,0.230402,5e-06:0,3,41	0/1:5,5:10:0,1,0:135,0,134	0/1:21,13:34:0,1,0:174,0,311	0/1:10,7:17:0,1,0:163,0,236	0/0:95,1:96:1,0,0:0,269,441	0/0:5,0:5:0.981633,0.018367,0:0,15,165
chr2	45065435	chr2_45065435_C_T	C	T	.	PASS	AF=0.192308;DP=254;NS=13;AN=26;MAF=0.192308;AC=5;AC_Het=3;AC_Hom=2;AC_Hemi=0;HWE=0.373913	GT:AD:DP:GP:PL	1/1:0,12:12:0,0.001974,0.998026:228,36,0	0/0:4,0:4:0.970068,0.029932,0:0,12,121	0/0:16,0:16:0.999992,8e-06,0:0,48,352	0/1:4,9:13:0,1,0:223,0,102	0/1:5,5:10:0,1,0:146,0,146	0/0:8,0:8:0.998075,0.001925,0:0,24,245	0/1:1,2:3:1e-06,0.999921,7.8e-05:65,0,32	0/0:2,0:2:0.890135,0.109865,0:0,6,70	0/0:15,0:15:0.999985,1.5e-05,0:0,45,328	0/0:40,0:40:1,0,0:0,120,416	0/0:15,0:15:0.999985,1.5e-05,0:0,45,327	0/0:109,0:109:1,0,0:0,328,442	0/0:6,0:6:0.992345,0.007655,0:0,18,192
chr2	45074734	chr2_45074734_C_T	C	T	.	PASS	AF=0.25;DP=255;NS=12;AN=24;MAF=0.25;AC=6;AC_Het=6;AC_Hom=0;AC_Hemi=0;HWE=0.529258	GT:AD:DP:GP:PL	./.:0,0:0:0.529764,0.396169,0.074066:0,0,0	0/1:0,1:1:0.000388,0.727565,0.272047:37,3,0	0/0:28,0:28:1,0,0:0,84,388	0/1:10,1:11:0.463726,0.536274,0:2,0,188	0/0:5,0:5:0.977165,0.022835,0:0,15,170	0/0:2,0:2:0.842494,0.157506,0:0,6,76	0/0:1,0:1:0.727665,0.272079,0.000256:0,3,26	0/1:1,1:2:0.001688,0.998076,0.000236:29,0,29	0/1:15,11:26:0,1,0:222,0,271	0/1:25,34:59:0,1,0:356,0,309	0/1:10,9:19:0,1,0:163,0,206	0/0:100,0:100:1,0,0:0,301,444	0/0:1,0:1:0.727814,0.272135,5.1e-05:0,3,33
chr2	45075572	chr2_45075572_G_A	G	A	.	PASS	AF=0.115385;DP=244;NS=13;AN=26;MAF=0.115385;AC=3;AC_Het=3;AC_Hom=0;AC_Hemi=0;HWE=1	GT:AD:DP:GP:PL	0/0:3,0:3:0.964615,0.035385,0:0,9,95	0/1:3,1:4:0.008565,0.991435,0:26,0,93	0/0:12,0:12:0.999928,7.2e-05,0:0,36,294	0/1:3,3:6:0,1,0:87,0,91	0/1:10,4:14:0,1,0:75,0,223	0/0:3,0:3:0.964615,0.035385,0:0,9,113	0/0:1,0:1:0.872039,0.127957,4e-06:0,3,37	0/0:2,0:2:0.931648,0.068352,0:0,6,73	0/0:27,0:27:1,0,0:0,81,384	0/0:51,0:51:1,0,0:0,154,428	0/0:21,0:21:1,0,0:0,63,377	0/0:96,2:98:1,0,0:0,258,423	0/0:2,0:2:0.931648,0.068352,0:0,6,75
chr2	45075837	chr2_45075837_A_G	A	G	.	PASS	AF=0.458333;DP=170;NS=12;AN=24;MAF=0.458333;AC=11;AC_Het=7;AC_Hom=4;AC_Hemi=0;HWE=1	GT:AD:DP:GP:PL	1/1:0,5:5:0,0.060214,0.939786:165,15,0	0/0:2,0:2:0.672179,0.327821,0:0,6,80	0/1:14,3:17:5e-06,0.999995,0:50,0,271	1/1:0,4:4:0,0.11359,0.88641:148,12,0	0/1:7,1:8:0.290995,0.709005,0:1,0,179	0/1:2,2:4:0,0.999999,0:60,0,70	0/0:1,0:1:0.506205,0.493756,3.8e-05:0,3,41	0/0:1,0:1:0.506205,0.493756,3.8e-05:0,3,41	0/1:13,4:17:0,1,0:84,0,273	0/1:22,7:29:0,1,0:143,0,332	0/1:8,5:13:0,1,0:125,0,202	0/1:31,38:69:0,1,0:353,0,315	./.:0,0:0:0.256261,0.499923,0.243816:0,0,0
chr2	45086283	chr2_45086283_G_T	G	T	.	PASS	AF=0.153846;DP=257;NS=13;AN=26;MAF=0.153846;AC=4;AC_Het=2;AC_Hom=2;AC_Hemi=0;HWE=0.234783	GT:AD:DP:GP:PL	0/0:18,0:18:0.999999,1e-06,0:0,54,344	1/1:0,5:5:0,0.263438,0.736562:172,15,0	0/0:17,0:17:0.999997,3e-06,0:0,51,350	0/0:10,0:10:0.999659,0.000341,0:0,30,221	0/0:6,0:6:0.994569,0.005431,0:0,18,180	0/0:7,0:7:0.997277,0.002723,0:0,21,200	0/0:2,0:2:0.919652,0.080348,0:0,6,74	0/1:1,2:3:1e-06,0.999823,0.000175:64,0,27	0/0:19,0:19:0.999999,1e-06,0:0,57,365	0/0:44,0:44:1,0,0:0,132,428	0/0:20,0:20:1,0,0:0,60,339	0/1:52,51:103:0,1,0:345,0,354	0/0:3,0:3:0.958145,0.041855,0:0,9,89
chr2	45095431	chr2_45095431_T_C	T	C	.	PASS	AF=0.458333;DP=241;NS=12;AN=24;MAF=0.458333;AC=11;AC_Het=1;AC_Hom=10;AC_Hemi=0;HWE=0.00444205	GT:AD:DP:GP:PL	0/1:1,12:13:0,0.526971,0.473029:242,3,0	1/1:0,5:5:0,0.066757,0.933243:140,15,0	0/0:6,0:6:0.973424,0.026576,0:0,18,187	0/0:5,0:5:0.948224,0.051776,0:0,15,158	0/0:3,0:3:0.820736,0.179264,0:0,9,105	1/1:0,4:4:0,0.125159,0.874841:118,12,0	1/1:0,4:4:0,0.125159,0.874841:131,12,0	./.:0,0:0:0.28484,0.497728,0.217432:0,0,0	0/0:19,0:19:0.999997,3e-06,0:0,57,366	0/0:59,0:59:1,0,0:0,178,440	0/0:19,0:19:0.999997,3e-06,0:0,57,356	1/1:0,100:100:0,0,1:452,301,0	1/1:0,3:3:0,0.222475,0.777525:116,9,0
chr2	45095633	chr2_45095633_A_G	A	G	.	PASS	AF=0.461538;DP=268;NS=13;AN=26;MAF=0.461538;AC=12;AC_Het=4;AC_Hom=8;AC_Hemi=0;HWE=0.260843	GT:AD:DP:GP:PL	1/1:0,13:13:0,0.00027,0.99973:214,39,0	0/0:6,0:6:0.972518,0.027482,0:0,18,199	1/1:0,12:12:0,0.00054,0.99946:260,36,0	1/1:0,20:20:0,2e-06,0.999998:238,60,0	0/1:7,5:12:0,1,0:98,0,161	0/0:2,0:2:0.688632,0.311368,0:0,6,74	1/1:0,2:2:0,0.356039,0.643961:75,6,0	0/0:2,0:2:0.688632,0.311368,0:0,6,67	0/1:15,18:33:0,1,0:280,0,271	0/1:33,17:50:0,1,0:250,0,344	0/1:17,9:26:0,1,0:175,0,303	0/0:85,0:85:1,0,0:0,256,428	0/0:5,0:5:0.946506,0.053494,0:0,15,159
chr2	45095741	chr2_45095741_A_C	A	C	.	PASS	AF=0.458333;DP=250;NS=12;AN=24;MAF=0.458333;AC=11;AC_Het=5;AC_Hom=6;AC_Hemi=0;HWE=0.59387	GT:AD:DP:GP:PL	./.:0,0:0:0.266134,0.499496,0.234371:0,0,0	1/1:0,9:9:0,0.004145,0.995855:257,27,0	1/1:0,9:9:0,0.004145,0.995855:249,27,0	1/1:0,6:6:0,0.032226,0.967774:176,18,0	0/0:4,0:4:0.895015,0.104985,0:0,12,134	0/0:7,0:7:0.98555,0.01445,0:0,21,195	0/1:1,2:3:1.9e-05,0.999606,0.000375:45,0,31	0/0:1,0:1:0.515865,0.484099,3.6e-05:0,3,41	0/1:19,5:24:0,1,0:108,0,321	0/1:38,16:54:0,1,0:216,0,365	0/1:22,6:28:0,1,0:122,0,322	0/1:64,36:100:0,1,0:310,0,371	0/0:5,0:5:0.9446,0.0554,0:0,15,157
chr2	45099178	chr2_45099178_T_A	T	A	.	PASS	AF=0.375;DP=201;NS=12;AN=24;MAF=0.375;AC=9;AC_Het=5;AC_Hom=4;AC_Hemi=0;HWE=1	GT:AD:DP:GP:PL	0/1:10,6:16:0,1,0:143,0,184	0/1:3,2:5:5.1e-05,0.999949,0:43,0,85	1/1:0,2:2:1e-06,0.483375,0.516624:64,6,0	./.:0,0:0:0.424749,0.453957,0.121293:0,0,0	0/0:3,0:3:0.882151,0.117849,0:0,9,94	0/0:3,0:3:0.882151,0.117849,0:0,9,96	0/0:2,0:2:0.78915,0.21085,0:0,6,64	1/1:0,2:2:0,0.483376,0.516624:71,6,0	0/1:9,1:10:0.160376,0.839624,0:7,0,211	0/0:24,2:26:0.971047,0.028953,0:0,16,319	0/0:16,1:17:0.989776,0.010224,0:0,20,299	0/1:48,62:110:0,1,0:356,0,332	0/1:2,3:5:0,0.999996,4e-06:89,0,48
chr2	45099500	chr2_45099500_C_T	C	T	.	PASS	AF=0.384615;DP=204;NS=13;AN=26;MAF=0.384615;AC=10;AC_Het=4;AC_Hom=6;AC_Hemi=0;HWE=0.255674	GT:AD:DP:GP:PL	0/0:3,0:3:0.862937,0.137063,0:0,9,91	0/0:11,0:11:0.99938,0.00062,0:0,33,265	0/1:1,3:4:1e-06,0.998724,0.001275:60,0,24	0/1:0,1:1:0.000304,0.611302,0.388394:35,3,0	0/1:2,1:3:0.000629,0.999371,0:31,0,64	1/1:0,4:4:0,0.164393,0.835607:125,12,0	0/0:4,0:4:0.926427,0.073573,0:0,12,124	1/1:0,3:3:0,0.282369,0.717631:110,9,0	0/0:7,0:7:0.990171,0.009829,0:0,21,188	0/1:28,4:32:0.061629,0.938371,0:11,0,309	0/0:11,0:11:0.99938,0.00062,0:0,33,260	0/0:109,0:109:1,0,0:0,328,465	1/1:0,12:12:0,0.000768,0.999232:300,36,0
chr2	45099656	chr2_45099656_C_T	C	T	.	PASS	AF=0.153846;DP=254;NS=13;AN=26;MAF=0.153846;AC=4;AC_Het=0;AC_Hom=4;AC_Hemi=0;HWE=0.00521739	GT:AD:DP:GP:PL	1/1:0,14:14:0,0.000645,0.999355:298,42,0	0/0:8,0:8:0.998526,0.001474,0:0,24,232	0/0:16,0:16:0.999994,6e-06,0:0,48,323	0/0:10,0:10:0.999631,0.000369,0:0,30,270	0/0:17,0:17:0.999997,3e-06,0:0,51,346	0/0:9,0:9:0.999262,0.000738,0:0,27,229	0/0:5,0:5:0.988325,0.011675,0:0,15,164	0/0:1,0:1:0.841035,0.158963,2e-06:0,3,41	0/0:12,0:12:0.999908,9.2e-05,0:0,36,272	0/0:32,1:33:1,0,0:0,65,381	0/0:12,0:12:0.999908,9.2e-05,0:0,36,279	0/0:103,0:103:1,0,0:0,310,464	1/1:0,8:8:0,0.03969,0.96031:228,24,0
chr2	45100106	chr2_45100106_T_A	T	A	.	PASS	AF=0.416667;DP=262;NS=12;AN=24;MAF=0.416667;AC=10;AC_Het=4;AC_Hom=6;AC_Hemi=0;HWE=0.289272	GT:AD:DP:GP:PL	1/1:1,27:28:0,5e-06,0.999995:373,57,0	0/0:3,0:3:0.83259,0.16741,0:0,9,95	1/1:0,9:9:0,0.004833,0.995167:251,27,0	1/1:0,8:8:0,0.009619,0.990381:241,24,0	0/1:4,7:11:0,1,0:186,0,112	0/0:3,0:3:0.83259,0.16741,0:0,9,116	0/0:4,0:4:0.908649,0.091351,0:0,12,143	./.:0,0:0:0.30717,0.494118,0.198712:0,0,0	0/1:8,6:14:0,1,0:159,0,187	0/1:21,22:43:0,1,0:317,0,304	0/1:7,5:12:0,1,0:129,0,182	0/0:125,0:125:1,0,0:0,376,473	0/0:2,0:2:0.713192,0.286808,0:0,6,69
chr2	45101565	chr2_45101565_G_T	G	T	.	PASS	AF=0.384615;DP=240;NS=13;AN=26;MAF=0.384615;AC=10;AC_Het=8;AC_Hom=2;AC_Hemi=0;HWE=0.56581	GT:AD:DP:GP:PL	1/1:0,14:14:0,0.000181,0.999819:319,42,0	0/1:4,1:5:0.004703,0.995297,0:22,0,107	0/1:14,2:16:0.003046,0.996954,0:24,0,286	0/1:5,3:8:0,1,0:79,0,132	0/0:8,0:8:0.994752,0.005248,0:0,24,237	0/1:8,2:10:1.2e-05,0.999988,0:48,0,189	0/0:4,0:4:0.922155,0.077845,0:0,12,116	0/0:1,0:1:0.596877,0.403102,2.2e-05:0,3,41	0/1:10,4:14:0,1,0:76,0,209	0/1:29,15:44:0,1,0:235,0,336	0/1:13,7:20:0,1,0:163,0,247	0/1:41,46:87:0,1,0:280,0,314	0/0:9,0:9:0.997369,0.002631,0:0,27,237
chr2	45104199	chr2_45104199_C_T	C	T	.	PASS	AF=0.458333;DP=169;NS=12;AN=24;MAF=0.458333;AC=11;AC_Het=7;AC_Hom=4;AC_Hemi=0;HWE=1	GT:AD:DP:GP:PL	0/1:9,1:10:0.106102,0.893898,0:7,0,192	./.:0,0:0:0.289068,0.497165,0.213767:0,0,0	0/1:6,9:15:0,1,0:222,0,149	1/1:0,9:9:0,0.004522,0.995478:212,27,0	0/1:3,5:8:0,1,0:145,0,82	0/1:3,5:8:0,1,0:139,0,69	0/0:4,0:4:0.902943,0.097057,0:0,12,142	0/0:2,0:2:0.699318,0.300682,0:0,6,67	0/1:10,11:21:0,1,0:222,0,222	0/1:25,32:57:0,1,0:350,0,297	0/1:15,15:30:0,1,0:274,0,251	1/1:0,2:2:0,0.367658,0.632342:72,6,0	0/0:3,0:3:0.823059,0.176941,0:0,9,95
chr2	45104529	chr2_45104529_G_T	G	T	.	PASS	AF=0.375;DP=245;NS=12;AN=24;MAF=0.375;AC=9;AC_Het=7;AC_Hom=2;AC_Hemi=0;HWE=0.592947	GT:AD:DP:GP:PL	0/0:20,0:20:0.999999,1e-06,0:0,60,199	0/1:0,1:1:9.1e-05,0.602462,0.397447:40,3,0	0/1:14,6:20:0,1,0:135,0,259	1/1:0,17:17:0,2.3e-05,0.999977:273,51,0	0/1:5,5:10:0,1,0:141,0,139	0/1:3,2:5:1e-06,0.999999,0:59,0,80	0/0:11,0:11:0.999356,0.000644,0:0,33,256	0/0:3,0:3:0.858428,0.141572,0:0,9,104	0/1:7,8:15:0,1,0:179,0,168	0/1:18,19:37:0,1,0:295,0,296	0/1:20,6:26:0,1,0:109,0,312	0/0:80,0:80:1,0,0:0,241,436	./.:0,0:0:0.363029,0.47898,0.157991:0,0,0
chr2	45105329	chr2_45105329_C_T	C	T	.	PASS	AF=0.115385;DP=224;NS=13;AN=26;MAF=0.115385;AC=3;AC_Het=3;AC_Hom=0;AC_Hemi=0;HWE=1	GT:AD:DP:GP:PL	0/0:24,0:24:1,0,0:0,72,332	0/0:9,0:9:0.99946,0.00054,0:0,27,228	0/1:9,12:21:0,1,0:194,0,167	0/0:9,0:9:0.99946,0.00054,0:0,27,209	0/0:11,0:11:0.999865,0.000135,0:0,33,246	0/0:5,0:5:0.991435,0.008565,0:0,15,146	0/1:3,1:4:0.007232,0.992768,0:27,0,78	0/0:1,0:1:0.878558,0.121436,5e-06:0,3,35	0/0:19,0:19:0.999999,1e-06,0:0,57,309	0/0:51,0:51:1,0,0:0,154,379	0/0:20,0:20:1,0,0:0,60,319	0/1:39,8:47:0,1,0:72,0,304	0/0:3,0:3:0.966599,0.033401,0:0,9,85
chr2	45107150	chr2_45107150_T_C	T	C	.	PASS	AF=0.153846;DP=102;NS=13;AN=26;MAF=0.153846;AC=4;AC_Het=4;AC_Hom=0;AC_Hemi=0;HWE=1	GT:AD:DP:GP:PL	0/0:1,0:1:0.819425,0.180567,8e-06:0,3,37	0/0:7,0:7:0.996569,0.003431,0:0,21,174	0/0:4,0:4:0.973194,0.026806,0:0,12,140	0/1:5,2:7:3.1e-05,0.999969,0:49,0,128	0/0:10,0:10:0.99957,0.00043,0:0,30,267	0/0:1,0:1:0.819425,0.180567,8e-06:0,3,37	0/0:4,0:4:0.973194,0.026806,0:0,12,116	0/0:1,0:1:0.819418,0.180566,1.6e-05:0,3,34	0/1:5,1:6:0.223791,0.776209,0:9,0,134	0/0:5,0:5:0.986415,0.013585,0:0,15,145	0/1:5,2:7:3e-05,0.99997,0:49,0,122	0/0:47,0:47:1,0,0:0,141,383	0/1:0,2:2:0,0.694093,0.305907:72,6,0
chr2	45107240	chr2_45107240_A_C	A	C	.	PASS	AF=0.458333;DP=115;NS=12;AN=24;MAF=0.458333;AC=11;AC_Het=5;AC_Hom=6;AC_Hemi=0;HWE=0.59387	GT:AD:DP:GP:PL	0/0:3,0:3:0.808931,0.191069,0:0,9,82	1/1:0,4:4:0,0.116838,0.883162:110,12,0	1/1:0,5:5:0,0.062043,0.937957:144,15,0	0/1:0,1:1:0.000172,0.514094,0.485734:35,3,0	0/1:3,3:6:0,1,0:96,0,97	0/1:1,3:4:0,0.9994,0.0006:81,0,29	0/1:0,1:1:0.000273,0.514043,0.485685:33,3,0	1/1:0,2:2:0,0.346059,0.653941:75,6,0	0/0:8,0:8:0.992673,0.007327,0:0,24,219	0/0:20,0:20:0.999998,2e-06,0:0,60,357	0/0:7,0:7:0.985453,0.014547,0:0,21,197	0/1:17,37:54:0,1,0:353,0,229	./.:0,0:0:0.264386,0.499598,0.236016:0,0,0
chr2	45107688	chr2_45107688_T_C	T	C	.	PASS	AF=0.375;DP=166;NS=12;AN=24;MAF=0.375;AC=9;AC_Het=5;AC_Hom=4;AC_Hemi=0;HWE=1	GT:AD:DP:GP:PL	0/1:2,4:6:0,0.999893,0.000107:78,0,35	0/0:3,0:3:0.864988,0.135012,0:0,9,86	1/1:0,10:10:0,0.003118,0.996882:240,30,0	1/1:0,4:4:0,0.166805,0.833195:133,12,0	0/1:2,7:9:0,0.999927,7.3e-05:172,0,36	0/1:1,1:2:0.001012,0.998864,0.000125:29,0,34	0/1:1,2:3:2e-06,0.999209,0.000789:56,0,26	0/1:1,1:2:0.024702,0.974688,0.00061:15,0,27	0/0:8,1:9:0.716139,0.283861,0:0,5,211	0/0:23,0:23:1,0,0:0,69,345	0/0:17,0:17:0.99999,1e-05,0:0,51,331	0/0:78,0:78:1,0,0:0,235,432	./.:0,0:0:0.378998,0.47326,0.147742:0,0,0
chr2	45107883	chr2_45107883_G_A	G	A	.	PASS	AF=0.208333;DP=195;NS=12;AN=24;MAF=0.208333;AC=5;AC_Het=5;AC_Hom=0;AC_Hemi=0;HWE=1	GT:AD:DP:GP:PL	0/0:2,0:2:0.889292,0.110708,0:0,6,52	0/0:8,0:8:0.998059,0.001941,0:0,24,218	0/0:9,0:9:0.999028,0.000972,0:0,27,224	0/1:1,3:4:0,0.992179,0.007821:93,0,12	0/1:3,7:10:0,1,0:174,0,64	0/0:8,0:8:0.998059,0.001941,0:0,24,214	0/1:5,3:8:0,1,0:75,0,136	0/0:2,0:2:0.889292,0.110708,0:0,6,69	0/1:9,1:10:0.449712,0.550288,0:4,0,229	0/0:24,0:24:1,0,0:0,72,337	0/0:14,0:14:0.99997,3e-05,0:0,42,287	0/1:43,53:96:0,1,0:358,0,337	./.:0,0:0:0.641041,0.319219,0.03974:0,0,0
chr2	45108191	chr2_45108191_C_A	C	A	.	PASS	AF=0.5;DP=172;NS=12;AN=24;MAF=0.5;AC=12;AC_Het=2;AC_Hom=10;AC_Hemi=0;HWE=0.0264585	GT:AD:DP:GP:PL	./.:0,0:0:0.280566,0.498238,0.221197:0,0,0	1/1:0,4:4:0,0.123402,0.876598:118,12,0	0/0:7,0:7:0.986317,0.013683,0:0,21,155	1/1:0,5:5:0,0.065758,0.934242:150,15,0	0/1:7,4:11:0,1,0:104,0,166	0/1:1,2:3:0,0.998224,0.001776:63,0,24	1/1:0,2:2:0,0.360248,0.639752:76,6,0	1/1:0,2:2:0,0.360248,0.639752:66,6,0	0/0:16,0:16:0.999973,2.7e-05,0:0,48,301	0/0:54,0:54:1,0,0:0,163,412	0/0:14,0:14:0.999892,0.000108,0:0,42,285	1/1:0,48:48:0,0,1:420,144,0	0/0:3,0:3:0.818349,0.181651,0:0,9,91
chr2	45108192	chr2_45108192_C_A	C	A	.	PASS	AF=0.409091;DP=146;NS=11;AN=22;MAF=0.409091;AC=9;AC_Het=1;AC_Hom=8;AC_Hemi=0;HWE=0.00928793	GT:AD:DP:GP:PL	1/1:0,3:3:0,0.289266,0.710734:92,9,0	1/1:0,4:4:0,0.169087,0.830913:117,12,0	./.:0,0:0:0.383763,0.471446,0.144791:0,0,0	1/1:0,5:5:0,0.092351,0.907649:150,15,0	0/1:7,4:11:0,1,0:106,0,162	0/0:2,0:2:0.765044,0.234956,0:0,6,71	1/1:0,2:2:0,0.448732,0.551268:75,6,0	0/0:3,0:3:0.866885,0.133115,0:0,9,82	0/0:12,0:12:0.9997,0.0003,0:0,36,272	0/0:40,0:40:1,0,0:0,120,384	0/0:9,0:9:0.997607,0.002393,0:0,27,233	0/0:54,1:55:1,0,0:0,148,400	./.:0,0:0:0.383763,0.471446,0.144791:0,0,0
chr2	45109303	chr2_45109303_C_A	C	A	.	PASS	AF=0.346154;DP=272;NS=13;AN=26;MAF=0.346154;AC=9;AC_Het=5;AC_Hom=4;AC_Hemi=0;HWE=0.578215	GT:AD:DP:GP:PL	1/1:0,16:16:0,5.4e-05,0.999946:348,48,0	1/1:0,3:3:0,0.306958,0.693042:104,9,0	0/0:15,0:15:0.999966,3.4e-05,0:0,45,319	0/1:2,5:7:0,0.999999,1e-06:150,0,56	0/1:11,4:15:0,1,0:88,0,245	0/0:3,0:3:0.876345,0.123655,0:0,9,111	0/0:2,0:2:0.779904,0.220096,0:0,6,70	0/0:2,0:2:0.779904,0.220096,0:0,6,80	0/1:12,13:25:0,1,0:246,0,256	0/1:36,21:57:0,1,0:186,0,366	0/1:11,17:28:0,1,0:285,0,202	0/0:93,1:94:1,0,0:0,263,441	0/0:3,0:3:0.876345,0.123655,0:0,9,114
chr2	45112544	chr2_45112544_T_A	T	A	.	PASS	AF=0.291667;DP=239;NS=12;AN=24;MAF=0.291667;AC=7;AC_Het=5;AC_Hom=2;AC_Hemi=0;HWE=1	GT:AD:DP:GP:PL	0/1:11,8:19:0,1,0:169,0,228	0/0:5,0:5:0.973528,0.026472,0:0,15,155	0/0:17,0:17:0.999993,7e-06,0:0,51,347	0/0:2,0:2:0.821329,0.178671,0:0,6,71	0/0:7,0:7:0.993248,0.006752,0:0,21,181	0/0:1,0:1:0.696818,0.303172,1e-05:0,3,41	./.:0,0:0:0.485562,0.422521,0.091916:0,0,0	0/1:0,1:1:0.000127,0.696732,0.30314:41,3,0	0/1:13,3:16:1.1e-05,0.999989,0:50,0,261	0/1:36,6:42:0,1,0:71,0,330	0/1:9,1:10:0.31865,0.68135,0:4,0,216	0/0:113,1:114:1,0,0:0,305,453	1/1:0,4:4:0,0.223174,0.776826:114,12,0
chr2	45112746	chr2_45112746_G_A	G	A	.	PASS	AF=0.136364;DP=170;NS=11;AN=22;MAF=0.136364;AC=3;AC_Het=3;AC_Hom=0;AC_Hemi=0;HWE=1	GT:AD:DP:GP:PL	0/1:2,1:3:0.009428,0.990571,2e-06:24,0,48	0/0:1,0:1:0.826069,0.173919,1.2e-05:0,3,35	0/0:5,0:5:0.987013,0.012987,0:0,15,158	0/0:2,0:2:0.904758,0.095242,0:0,6,66	0/0:10,0:10:0.999589,0.000411,0:0,30,265	./.:0,0:0:0.682404,0.287347,0.030249:0,0,0	./.:0,0:0:0.682404,0.287347,0.030249:0,0,0	0/0:1,0:1:0.826072,0.17392,7e-06:0,3,37	0/0:11,1:12:0.794422,0.205578,0:0,2,243	0/0:39,2:41:0.999998,2e-06,0:0,52,365	0/1:18,3:21:0.000266,0.999734,0:40,0,304	0/1:38,35:73:0,1,0:336,0,350	0/0:1,0:1:0.826076,0.173921,3e-06:0,3,41
chr2	45113091	chr2_45113091_C_T	C	T	.	PASS	AF=0.461538;DP=180;NS=13;AN=26;MAF=0.461538;AC=12;AC_Het=8;AC_Hom=4;AC_Hemi=0;HWE=0.601992	GT:AD:DP:GP:PL	0/0:1,0:1:0.511464,0.487069,0.001467:0,3,25	0/1:4,1:5:0.001333,0.998667,0:26,0,104	0/1:2,6:8:0,0.999805,0.000195:170,0,34	1/1:0,9:9:0,0.004085,0.995915:226,27,0	0/1:6,1:7:0.016589,0.983411,0:15,0,133	0/0:4,0:4:0.893627,0.106373,0:0,12,138	0/0:4,0:4:0.893627,0.106373,0:0,12,128	0/1:2,2:4:0,1,0:66,0,63	0/1:8,4:12:0,1,0:113,0,161	0/1:20,12:32:0,1,0:234,0,315	0/1:3,9:12:0,1,0:226,0,74	1/1:0,77:77:0,0,1:448,232,0	0/1:1,4:5:0,0.998479,0.001521:112,0,25
chr2	45113152	chr2_45113152_G_A	G	A	.	PASS	AF=0.115385;DP=204;NS=13;AN=26;MAF=0.115385;AC=3;AC_Het=1;AC_Hom=2;AC_Hemi=0;HWE=0.12	GT:AD:DP:GP:PL	0/0:1,0:1:0.883774,0.116225,2e-06:0,3,39	0/0:8,0:8:0.998974,0.001026,0:0,24,189	0/0:9,0:9:0.999487,0.000513,0:0,27,229	0/0:17,0:17:0.999998,2e-06,0:0,51,222	0/0:7,0:7:0.997949,0.002051,0:0,21,194	1/1:0,7:7:0,0.106189,0.893811:181,21,0	0/1:2,3:5:0,0.999995,5e-06:78,0,41	0/0:6,0:6:0.995907,0.004093,0:0,18,161	0/0:13,0:13:0.999968,3.2e-05,0:0,39,280	0/0:29,0:29:1,0,0:0,87,391	0/0:14,0:14:0.999984,1.6e-05,0:0,42,303	0/0:82,0:82:1,0,0:0,247,443	0/0:6,0:6:0.995907,0.004093,0:0,18,139
chr2	45114078	chr2_45114078_C_G	C	G	.	PASS	AF=0.136364;DP=187;NS=11;AN=22;MAF=0.136364;AC=3;AC_Het=3;AC_Hom=0;AC_Hemi=0;HWE=1	GT:AD:DP:GP:PL	0/0:16,0:16:0.999994,6e-06,0:0,48,313	0/0:2,0:2:0.910066,0.089934,0:0,6,69	0/0:30,0:30:1,0,0:0,90,411	0/0:4,0:4:0.975891,0.024109,0:0,12,148	0/0:8,0:8:0.998458,0.001542,0:0,24,227	0/0:4,0:4:0.975891,0.024109,0:0,12,136	0/0:1,0:1:0.83497,0.165027,3e-06:0,3,41	./.:0,0:0:0.697177,0.275589,0.027235:0,0,0	0/0:11,1:12:0.673775,0.326225,0:1,0,251	0/1:33,6:39:0,1,0:79,0,335	0/1:9,2:11:0.000164,0.999836,0:42,0,222	0/1:51,9:60:0.000148,0.999852,0:42,0,307	./.:0,0:0:0.697177,0.275589,0.027235:0,0,0
chr2	45115584	chr2_45115584_A_G	A	G	.	PASS	AF=0.458333;DP=213;NS=12;AN=24;MAF=0.458333;AC=11;AC_Het=3;AC_Hom=8;AC_Hemi=0;HWE=0.103129	GT:AD:DP:GP:PL	0/0:1,0:1:0.535321,0.464598,8e-05:0,3,37	1/1:0,4:4:0,0.125891,0.874109:135,12,0	0/1:4,7:11:0,1,0:173,0,108	./.:0,0:0:0.286613,0.497499,0.215888:0,0,0	0/0:2,0:2:0.697379,0.30262,0:0,6,72	1/1:0,3:3:0,0.22363,0.77637:106,9,0	1/1:0,2:2:0,0.365521,0.634479:72,6,0	0/1:0,1:1:7.8e-05,0.535318,0.464604:39,3,0	0/0:18,0:18:0.999993,7e-06,0:0,54,345	0/0:34,0:34:1,0,0:0,102,394	0/0:19,0:19:0.999997,3e-06,0:0,57,357	0/1:53,63:116:0,1,0:363,0,342	1/1:0,2:2:0,0.365521,0.634479:81,6,0
chr2	45116303	chr2_45116303_T_A	T	A	.	PASS	AF=0.5;DP=269;NS=13;AN=26;MAF=0.5;AC=13;AC_Het=7;AC_Hom=6;AC_Hemi=0;HWE=1	GT:AD:DP:GP:PL	1/1:0,4:4:0,0.11246,0.88754:118,12,0	0/1:1,5:6:0,0.997499,0.002501:151,0,23	0/1:12,6:18:0,1,0:112,0,255	1/1:0,8:8:0,0.007857,0.992143:229,24,0	0/1:4,2:6:1e-06,0.999999,0:56,0,123	0/0:4,0:4:0.890231,0.109769,0:0,12,121	0/0:3,0:3:0.802175,0.197825,0:0,9,110	1/1:0,2:2:0,0.336363,0.663637:71,6,0	0/1:11,6:17:0,1,0:129,0,247	0/1:29,22:51:0,1,0:261,0,347	0/1:19,8:27:0,1,0:136,0,329	0/1:55,63:118:0,1,0:374,0,347	0/0:5,0:5:0.941929,0.058071,0:0,15,165
chr2	45116738	chr2_45116738_C_T	C	T	.	PASS	AF=0.153846;DP=202;NS=13;AN=26;MAF=0.153846;AC=4;AC_Het=2;AC_Hom=2;AC_Hemi=0;HWE=0.234783	GT:AD:DP:GP:PL	0/0:7,0:7:0.997384,0.002616,0:0,21,162	1/1:0,4:4:0,0.426785,0.573215:117,12,0	0/0:5,0:5:0.989617,0.010383,0:0,15,147	0/0:2,0:2:0.922561,0.077439,1e-06:0,6,47	0/0:3,0:3:0.959721,0.040279,0:0,9,90	0/0:5,0:5:0.989617,0.010383,0:0,15,162	0/1:3,2:5:5e-06,0.999995,0:58,0,99	0/0:4,0:4:0.979447,0.020553,0:0,12,110	0/0:8,0:8:0.99869,0.00131,0:0,24,205	0/0:26,0:26:1,0,0:0,78,368	0/0:9,0:9:0.999345,0.000655,0:0,27,230	0/1:55,60:115:0,1,0:366,0,360	0/0:9,0:9:0.999345,0.000655,0:0,27,227
chr2	45116768	chr2_45116768_A_C	A	C	.	PASS	AF=0.307692;DP=204;NS=13;AN=26;MAF=0.307692;AC=8;AC_Het=6;AC_Hom=2;AC_Hemi=0;HWE=1	GT:AD:DP:GP:PL	0/1:1,2:3:0.000498,0.995278,0.004224:34,0,17	0/0:5,0:5:0.975609,0.024391,0:0,15,135	0/1:3,1:4:0.001996,0.998004,0:28,0,93	1/1:0,3:3:0,0.384586,0.615414:72,9,0	0/1:5,1:6:0.200623,0.799377,0:7,0,146	0/0:5,0:5:0.975609,0.024391,0:0,15,159	0/1:3,2:5:6e-06,0.999994,0:53,0,93	0/1:2,1:3:0.00989,0.99011,0:21,0,71	0/0:8,0:8:0.996885,0.003115,0:0,24,215	0/0:30,0:30:1,0,0:0,90,400	0/0:9,0:9:0.99844,0.00156,0:0,27,254	0/0:108,5:113:1,0,0:0,199,397	0/1:7,1:8:0.030996,0.969004,0:16,0,183
chr2	45116861	chr2_45116861_C_T	C	T	.	PASS	AF=0.307692;DP=205;NS=13;AN=26;MAF=0.307692;AC=8;AC_Het=6;AC_Hom=2;AC_Hemi=0;HWE=1	GT:AD:DP:GP:PL	1/1:0,7:7:0,0.034064,0.965936:146,21,0	0/0:5,0:5:0.973057,0.026943,0:0,15,127	0/1:1,4:5:0,0.999437,0.000563:74,0,26	0/1:2,2:4:8.4e-05,0.999914,2e-06:41,0,51	0/1:7,1:8:0.083631,0.916369,0:11,0,184	0/1:3,1:4:0.017711,0.982289,0:18,0,80	0/0:1,0:1:0.69295,0.307007,4.3e-05:0,3,35	0/1:4,1:5:0.261444,0.738556,0:5,0,124	0/0:12,1:13:0.95812,0.04188,0:0,13,274	0/0:23,1:24:0.999966,3.4e-05,0:0,44,345	0/0:8,0:8:0.996551,0.003449,0:0,24,226	0/0:111,0:111:1,0,0:0,334,450	0/1:8,2:10:0.000459,0.999541,0:34,0,194
chr2	45116885	chr2_45116885_C_T	C	T	.	PASS	AF=0.153846;DP=225;NS=13;AN=26;MAF=0.153846;AC=4;AC_Het=4;AC_Hom=0;AC_Hemi=0;HWE=1	GT:AD:DP:GP:PL	0/0:10,0:10:0.999638,0.000362,0:0,30,156	0/0:6,0:6:0.994242,0.005758,0:0,18,147	0/0:7,0:7:0.997113,0.002887,0:0,21,172	0/1:2,1:3:0.078832,0.921166,2e-06:15,0,47	0/1:8,2:10:0.000204,0.999796,0:41,0,201	0/1:5,1:6:0.041543,0.958457,0:18,0,121	0/0:1,0:1:0.843634,0.156357,9e-06:0,3,35	0/0:7,0:7:0.997113,0.002887,0:0,21,194	0/0:12,1:13:0.982043,0.017957,0:0,13,260	0/0:28,0:28:1,0,0:0,84,383	0/0:10,0:10:0.999638,0.000362,0:0,30,256	0/0:106,2:108:1,0,0:0,263,422	0/1:13,3:16:0.000646,0.999354,0:36,0,246
chr2	45116905	chr2_45116905_C_A	C	A	.	PASS	AF=0.384615;DP=214;NS=13;AN=26;MAF=0.384615;AC=10;AC_Het=8;AC_Hom=2;AC_Hemi=0;HWE=0.56581	GT:AD:DP:GP:PL	1/1:0,7:7:0,0.022877,0.977123:136,21,0	0/1:5,2:7:5e-05,0.99995,0:42,0,143	0/1:3,5:8:0,1,0:94,0,81	0/1:0,1:1:0.003565,0.597616,0.398819:24,3,0	0/1:9,1:10:0.057426,0.942574,0:11,0,205	0/0:5,0:5:0.959963,0.040037,0:0,15,138	0/0:2,0:2:0.749813,0.250187,0:0,6,70	0/1:4,1:5:0.190293,0.809707,0:5,0,122	0/1:11,2:13:0.008895,0.991105,0:19,0,234	0/0:31,2:33:0.99949,0.00051,0:0,34,348	0/1:9,2:11:5.4e-05,0.999946,0:41,0,208	0/0:95,1:96:1,0,0:0,255,435	0/1:12,3:15:3.8e-05,0.999962,0:43,0,244
chr2	45116915	chr2_45116915_C_T	C	T	.	PASS	AF=0.115385;DP=210;NS=13;AN=26;MAF=0.115385;AC=3;AC_Het=3;AC_Hom=0;AC_Hemi=0;HWE=1	GT:AD:DP:GP:PL	0/1:6,1:7:0.13229,0.86771,0:14,0,105	0/0:6,0:6:0.995873,0.004127,0:0,18,171	0/0:7,0:7:0.997932,0.002068,0:0,21,171	0/0:1,0:1:0.88285,0.117088,6.2e-05:0,3,24	0/0:9,0:9:0.999482,0.000518,0:0,27,213	0/1:1,3:4:0,0.999788,0.000212:92,0,25	0/0:3,0:3:0.967908,0.032092,0:0,9,95	0/1:1,4:5:0,0.979623,0.020377:121,0,5	0/0:12,0:12:0.999935,6.5e-05,0:0,36,283	0/0:35,0:35:1,0,0:0,105,415	0/0:11,0:11:0.999871,0.000129,0:0,33,273	0/0:95,0:95:1,0,0:0,286,434	0/0:15,0:15:0.999992,8e-06,0:0,45,300
chr2	45116924	chr2_45116924_G_A	G	A	.	PASS	AF=0.153846;DP=215;NS=13;AN=26;MAF=0.153846;AC=4;AC_Het=4;AC_Hom=0;AC_Hemi=0;HWE=1	GT:AD:DP:GP:PL	0/1:7,1:8:0.062123,0.937877,0:16,0,104	0/1:5,2:7:5e-05,0.99995,0:47,0,130	0/0:5,0:5:0.988071,0.011929,0:0,15,146	0/0:1,0:1:0.837991,0.161884,0.000125:0,3,24	0/0:8,0:8:0.998493,0.001507,0:0,24,204	0/0:3,0:3:0.95393,0.04607,0:0,9,101	0/0:3,0:3:0.95393,0.04607,0:0,9,99	0/0:5,0:5:0.988071,0.011929,0:0,15,155	0/1:10,2:12:0.007829,0.992171,0:25,0,230	0/0:35,2:37:0.99999,1e-05,0:0,46,370	0/1:8,2:10:9.4e-05,0.999906,0:44,0,189	0/0:98,0:98:1,0,0:0,295,442	0/0:17,0:17:0.999997,3e-06,0:0,51,319
chr2	45117036	chr2_45117036_C_T	C	T	.	PASS	AF=0.269231;DP=253;NS=13;AN=26;MAF=0.269231;AC=7;AC_Het=3;AC_Hom=4;AC_Hemi=0;HWE=0.165217	GT:AD:DP:GP:PL	1/1:0,15:15:0,0.000163,0.999837:285,45,0	1/1:0,3:3:0,0.400055,0.599945:109,9,0	0/1:7,6:13:0,1,0:157,0,130	0/0:1,0:1:0.727318,0.272672,1e-05:0,3,40	0/0:8,0:8:0.99708,0.00292,0:0,24,216	0/0:4,0:4:0.955236,0.044764,0:0,12,141	0/0:2,0:2:0.842142,0.157858,0:0,6,69	0/1:2,2:4:1e-06,0.999999,0:64,0,63	0/0:16,0:16:0.999989,1.1e-05,0:0,48,321	0/0:48,0:48:1,0,0:0,144,430	0/0:18,0:18:0.999997,3e-06,0:0,54,356	0/1:48,66:114:0,1,0:374,0,339	0/0:6,0:6:0.988421,0.011579,0:0,18,157
chr2	45117807	chr2_45117807_C_T	C	T	.	PASS	AF=0.333333;DP=232;NS=12;AN=24;MAF=0.333333;AC=8;AC_Het=6;AC_Hom=2;AC_Hemi=0;HWE=1	GT:AD:DP:GP:PL	./.:0,0:0:0.404898,0.462836,0.132266:0,0,0	0/0:6,0:6:0.982454,0.017546,0:0,18,186	0/1:8,2:10:6.9e-05,0.999931,0:41,0,204	0/1:0,1:1:0.000111,0.636243,0.363645:40,3,0	0/0:9,0:9:0.997773,0.002227,0:0,27,252	0/0:2,0:2:0.777745,0.222255,0:0,6,74	0/0:2,0:2:0.777745,0.222255,0:0,6,70	0/1:1,1:2:0.000278,0.999578,0.000144:35,0,33	0/1:13,6:19:0,1,0:139,0,262	0/1:33,6:39:0,1,0:85,0,353	0/0:16,1:17:0.919734,0.080266,0:0,11,306	0/1:64,57:121:0,1,0:364,0,363	1/1:0,4:4:0,0.179452,0.820548:129,12,0
chr2	45118488	chr2_45118488_C_T	C	T	.	PASS	AF=0.5;DP=269;NS=13;AN=26;MAF=0.5;AC=13;AC_Het=1;AC_Hom=12;AC_Hemi=0;HWE=0.00309751	GT:AD:DP:GP:PL	0/0:4,0:4:0.896818,0.103182,0:0,12,118	1/1:0,4:4:0,0.119561,0.880439:127,12,0	0/1:8,11:19:0,1,0:199,0,198	0/0:6,0:6:0.972041,0.027959,0:0,18,182	0/0:11,0:11:0.999102,0.000898,0:0,33,273	1/1:0,9:9:0,0.004226,0.995774:258,27,0	1/1:0,3:3:0,0.213587,0.786413:95,9,0	1/1:0,3:3:0,0.213587,0.786413:93,9,0	0/0:15,0:15:0.999944,5.6e-05,0:0,45,338	0/0:55,1:56:1,0,0:0,137,423	0/0:18,0:18:0.999993,7e-06,0:0,54,353	1/1:0,117:117:0,0,1:469,352,0	1/1:0,4:4:0,0.119561,0.880439:117,12,0
chr2	45118530	chr2_45118530_T_A	T	A	.	PASS	AF=0.416667;DP=204;NS=12;AN=24;MAF=0.416667;AC=10;AC_Het=10;AC_Hom=0;AC_Hemi=0;HWE=0.063131	GT:AD:DP:GP:PL	./.:0,0:0:0.319313,0.49153,0.189157:0,0,0	0/1:1,2:3:0,0.999755,0.000244:66,0,32	0/1:12,2:14:0.00067,0.99933,0:30,0,262	0/1:2,1:3:0.00164,0.99836,0:26,0,72	0/0:9,0:9:0.997003,0.002997,0:0,27,246	0/1:3,3:6:0,1,0:77,0,86	0/1:1,1:2:0.000206,0.999671,0.000122:35,0,35	0/0:1,0:1:0.564891,0.434774,0.000335:0,3,30	0/1:10,2:12:9.2e-05,0.999908,0:39,0,226	0/1:42,7:49:5e-06,0.999995,0:51,0,331	0/1:11,4:15:0,1,0:89,0,233	0/1:53,33:86:0,1,0:313,0,347	0/1:1,3:4:0,0.998058,0.001942:100,0,23
chr2	45118670	chr2_45118670_A_G	A	G	.	PASS	AF=0.375;DP=206;NS=12;AN=24;MAF=0.375;AC=9;AC_Het=3;AC_Hom=6;AC_Hemi=0;HWE=0.205277	GT:AD:DP:GP:PL	./.:0,0:0:0.408776,0.46116,0.130064:0,0,0	0/1:2,2:4:1e-06,0.999999,0:58,0,62	1/1:0,11:11:0,0.001728,0.998272:277,33,0	1/1:0,2:2:0,0.469888,0.530112:74,6,0	0/0:6,0:6:0.982679,0.017321,0:0,18,184	0/1:2,2:4:3e-06,0.999997,0:55,0,64	0/0:5,0:5:0.965947,0.034053,0:0,15,155	1/1:0,5:5:0,0.099745,0.900255:162,15,0	0/0:15,0:15:0.999966,3.4e-05,0:0,45,304	0/0:24,1:25:0.999893,0.000107,0:0,40,349	0/0:15,1:16:0.948263,0.051737,0:0,13,292	0/1:61,49:110:0,1,0:346,0,375	0/0:3,0:3:0.876413,0.123587,0:0,9,94
chr2	45118745	chr2_45118745_G_A	G	A	.	PASS	AF=0.269231;DP=224;NS=13;AN=26;MAF=0.269231;AC=7;AC_Het=5;AC_Hom=2;AC_Hemi=0;HWE=1	GT:AD:DP:GP:PL	0/0:1,0:1:0.723981,0.275998,2.1e-05:0,3,37	0/0:4,0:4:0.954516,0.045484,0:0,12,133	0/0:13,0:13:0.999907,9.3e-05,0:0,39,299	0/1:8,2:10:7.3e-05,0.999927,0:43,0,208	0/0:8,0:8:0.997031,0.002969,0:0,24,239	0/1:3,2:5:1e-06,0.999999,0:62,0,96	1/1:0,4:4:0,0.246918,0.753082:138,12,0	0/0:3,0:3:0.912988,0.087012,0:0,9,99	0/1:11,2:13:0.000214,0.999786,0:38,0,236	0/1:25,14:39:0,1,0:212,0,326	0/1:10,5:15:0,1,0:120,0,223	0/0:103,0:103:1,0,0:0,310,464	0/0:6,0:6:0.988228,0.011772,0:0,18,180
chr2	45120577	chr2_45120577_A_G	A	G	.	PASS	AF=0.454545;DP=101;NS=11;AN=22;MAF=0.454545;AC=10;AC_Het=2;AC_Hom=8;AC_Hemi=0;HWE=0.0610009	GT:AD:DP:GP:PL	./.:0,0:0:0.25569,0.499936,0.244374:0,0,0	0/0:4,0:4:0.891108,0.108892,0:0,12,106	1/1:0,6:6:0,0.030974,0.969026:182,18,0	./.:0,0:0:0.25569,0.499936,0.244374:0,0,0	0/0:6,0:6:0.970357,0.029643,0:0,18,187	1/1:0,4:4:0,0.113363,0.886637:122,12,0	0/1:0,1:1:0.001031,0.505135,0.493834:27,3,0	0/1:0,1:1:0.000103,0.505604,0.494293:37,3,0	0/0:8,0:8:0.992421,0.007579,0:0,24,218	0/0:29,0:29:1,0,0:0,87,394	0/0:14,0:14:0.999881,0.000119,0:0,42,321	1/1:0,24:24:0,0,1:287,72,0	1/1:0,4:4:0,0.113363,0.886637:114,12,0
chr2	45120634	chr2_45120634_C_A	C	A	.	PASS	AF=0.409091;DP=85;NS=11;AN=22;MAF=0.409091;AC=9;AC_Het=3;AC_Hom=6;AC_Hemi=0;HWE=0.214507	GT:AD:DP:GP:PL	0/0:1,0:1:0.559366,0.440085,0.000549:0,3,28	1/1:0,2:2:3e-06,0.388567,0.61143:55,6,0	1/1:0,5:5:0,0.07359,0.92641:159,15,0	./.:0,0:0:0.313232,0.492879,0.193889:0,0,0	0/0:5,0:5:0.953134,0.046866,0:0,15,160	0/1:0,1:1:7.1e-05,0.559629,0.440299:40,3,0	0/1:0,1:1:0.001417,0.558876,0.439707:27,3,0	./.:0,0:0:0.313232,0.492879,0.193889:0,0,0	0/0:6,0:6:0.976005,0.023995,0:0,18,192	0/0:29,0:29:1,0,0:0,87,400	0/0:20,0:20:0.999998,2e-06,0:0,60,349	0/1:5,7:12:0,1,0:113,0,60	1/1:0,3:3:0,0.24113,0.75887:99,9,0
chr2	45122132	chr2_45122132_C_A	C	A	.	PASS	AF=0.25;DP=162;NS=12;AN=24;MAF=0.25;AC=6;AC_Het=2;AC_Hom=4;AC_Hemi=0;HWE=0.0898987	GT:AD:DP:GP:PL	0/1:3,1:4:0.104464,0.895536,0:10,0,62	0/0:2,0:2:0.839021,0.160979,0:0,6,67	1/1:0,10:10:0,0.005064,0.994936:222,30,0	./.:0,0:0:0.522266,0.400827,0.076906:0,0,0	0/0:2,0:2:0.839021,0.160979,0:0,6,67	0/1:0,2:2:3e-06,0.565772,0.434225:60,6,0	1/1:0,3:3:0,0.394478,0.605522:93,9,0	0/0:1,0:1:0.722528,0.27726,0.000212:0,3,27	0/0:9,0:9:0.998503,0.001497,0:0,27,217	0/0:20,2:22:0.963546,0.036454,0:0,13,304	0/0:11,0:11:0.999625,0.000375,0:0,33,266	0/0:87,0:87:1,0,0:0,262,437	0/0:3,0:3:0.912465,0.087535,0:0,9,100
chr2	45122677	chr2_45122677_C_T	C	T	.	PASS	AF=0.115385;DP=223;NS=13;AN=26;MAF=0.115385;AC=3;AC_Het=3;AC_Hom=0;AC_Hemi=0;HWE=1	GT:AD:DP:GP:PL	0/0:43,0:43:1,0,0:0,129,328	0/0:2,0:2:0.923302,0.076698,0:0,6,52	0/1:11,2:13:0.001276,0.998724,0:34,0,223	0/0:4,0:4:0.979656,0.020344,0:0,12,89	0/0:14,1:15:0.951576,0.048424,0:0,8,229	0/0:3,0:3:0.960122,0.039878,0:0,9,105	0/1:2,1:3:0.00478,0.99522,0:28,0,68	0/0:2,0:2:0.923302,0.076698,0:0,6,63	0/0:11,1:12:0.551992,0.448008,0:4,0,232	0/0:33,1:34:1,0,0:0,75,384	0/1:9,2:11:0.000384,0.999616,0:39,0,204	0/0:61,0:61:1,0,0:0,184,383	0/0:9,0:9:0.999351,0.000649,0:0,27,238
chr2	45122975	chr2_45122975_A_G	A	G	.	PASS	AF=0.346154;DP=213;NS=13;AN=26;MAF=0.346154;AC=9;AC_Het=9;AC_Hom=0;AC_Hemi=0;HWE=0.209153	GT:AD:DP:GP:PL	0/0:20,1:21:0.99976,0.00024,0:0,36,304	0/1:1,3:4:0,0.998755,0.001245:74,0,23	0/1:13,4:17:0,1,0:75,0,251	0/1:5,1:6:0.031471,0.968529,0:15,0,123	0/1:7,1:8:0.049225,0.950775,0:13,0,184	0/1:5,5:10:0,1,0:121,0,121	0/1:6,2:8:5.2e-05,0.999948,0:43,0,120	0/0:7,0:7:0.992357,0.007643,0:0,21,144	0/1:11,1:12:0.343269,0.656731,0:3,0,241	0/0:22,0:22:1,0,0:0,66,362	0/1:9,3:12:2e-06,0.999998,0:57,0,188	0/0:78,0:78:1,0,0:0,235,408	0/1:6,2:8:0.000137,0.999863,0:39,0,136
chr2	45123266	chr2_45123266_C_T	C	T	.	PASS	AF=0.153846;DP=241;NS=13;AN=26;MAF=0.153846;AC=4;AC_Het=4;AC_Hom=0;AC_Hemi=0;HWE=1	GT:AD:DP:GP:PL	0/1:27,7:34:0,1,0:84,0,297	0/0:5,0:5:0.989554,0.010446,0:0,15,147	0/0:13,0:13:0.999959,4.1e-05,0:0,39,294	0/1:1,1:2:0.044924,0.954914,0.000162:18,0,27	0/0:11,0:11:0.999835,0.000165,0:0,33,279	0/0:14,0:14:0.999979,2.1e-05,0:0,42,309	0/0:4,0:4:0.979324,0.020676,0:0,12,124	0/1:3,3:6:0,1,0:82,0,84	0/1:7,1:8:0.231527,0.768473,0:10,0,182	0/0:18,1:19:0.999671,0.000329,0:0,30,313	0/0:8,0:8:0.998682,0.001318,0:0,24,205	0/0:106,1:107:1,0,0:0,298,443	0/0:10,0:10:0.99967,0.00033,0:0,30,275
chr2	45123312	chr2_45123312_A_G	A	G	.	PASS	AF=0.25;DP=188;NS=12;AN=24;MAF=0.25;AC=6;AC_Het=4;AC_Hom=2;AC_Hemi=0;HWE=1	GT:AD:DP:GP:PL	1/1:1,7:8:0,0.492155,0.507845:152,9,0	0/1:5,1:6:0.466935,0.533065,0:3,0,148	0/1:6,3:9:0,1,0:67,0,141	./.:0,0:0:0.606091,0.344855,0.049054:0,0,0	0/1:6,1:7:0.151303,0.848697,0:10,0,165	0/0:11,0:11:0.999722,0.000278,0:0,33,273	0/0:4,0:4:0.965661,0.034339,0:0,12,132	0/1:1,1:2:0.021711,0.978149,0.00014:19,0,30	0/0:4,0:4:0.965661,0.034339,0:0,12,122	0/0:18,1:19:0.994581,0.005419,0:0,20,300	0/0:12,1:13:0.644298,0.355702,0:0,0,257	0/0:97,3:100:1,0,0:0,204,411	0/0:5,0:5:0.982531,0.017469,0:0,15,157
chr2	45123380	chr2_45123380_C_T	C	T	.	PASS	AF=0.153846;DP=239;NS=13;AN=26;MAF=0.153846;AC=4;AC_Het=4;AC_Hom=0;AC_Hemi=0;HWE=1	GT:AD:DP:GP:PL	0/0:19,0:19:0.999999,1e-06,0:0,57,288	0/0:9,0:9:0.999304,0.000696,0:0,27,240	0/0:11,0:11:0.999826,0.000174,0:0,33,267	0/1:1,1:2:0.001121,0.998844,3.6e-05:34,0,34	0/0:6,0:6:0.99446,0.00554,0:0,18,185	0/0:8,0:8:0.998609,0.001391,0:0,24,182	0/1:8,2:10:0.000424,0.999576,0:38,0,159	0/0:5,0:5:0.988981,0.011019,0:0,15,154	0/1:6,1:7:0.082661,0.917339,0:15,0,165	0/0:31,1:32:1,0,0:0,71,384	0/0:14,0:14:0.999978,2.2e-05,0:0,42,317	0/0:103,0:103:1,0,0:0,310,455	0/1:11,2:13:0.00078,0.99922,0:36,0,234
chr2	45123533	chr2_45123533_A_G	A	G	.	PASS	AF=0.230769;DP=231;NS=13;AN=26;MAF=0.230769;AC=6;AC_Het=6;AC_Hom=0;AC_Hemi=0;HWE=1	GT:AD:DP:GP:PL	0/0:19,0:19:0.999999,1e-06,0:0,57,304	0/1:8,2:10:0.081867,0.918133,0:13,0,200	0/1:18,5:23:0,1,0:73,0,309	0/0:3,0:3:0.928676,0.071324,0:0,9,84	0/1:6,7:13:0,1,0:168,0,139	0/1:4,1:5:0.016193,0.983807,0:20,0,108	0/0:8,0:8:0.997606,0.002394,0:0,24,235	0/0:2,0:2:0.866847,0.133153,0:0,6,70	0/1:6,2:8:0.000522,0.999478,0:35,0,166	0/0:21,0:21:1,0,0:0,63,355	0/1:6,2:8:0.000276,0.999724,0:38,0,159	0/0:102,1:103:1,0,0:0,272,431	0/0:8,0:8:0.997606,0.002394,0:0,24,226
chr2	45123565	chr2_45123565_T_C	T	C	.	PASS	AF=0.416667;DP=243;NS=12;AN=24;MAF=0.416667;AC=10;AC_Het=8;AC_Hom=2;AC_Hemi=0;HWE=0.547718	GT:AD:DP:GP:PL	0/1:10,13:23:0,1,0:209,0,167	0/1:11,2:13:0.233877,0.766123,0:4,0,251	0/0:17,1:18:0.950764,0.049236,0:0,14,270	1/1:0,4:4:0,0.155609,0.844391:107,12,0	0/1:9,7:16:0,1,0:168,0,213	0/1:7,2:9:0.000296,0.999704,0:34,0,172	0/0:5,0:5:0.959334,0.040666,0:0,15,172	./.:0,0:0:0.355038,0.481625,0.163336:0,0,0	0/1:2,5:7:0,0.999983,1.7e-05:125,0,43	0/1:16,7:23:0,1,0:109,0,290	0/1:9,2:11:0.000557,0.999443,0:31,0,219	0/0:104,1:105:1,0,0:0,283,448	0/1:4,2:6:0,1,0:62,0,117
chr2	45125318	chr2_45125318_G_A	G	A	.	PASS	AF=0.269231;DP=236;NS=13;AN=26;MAF=0.269231;AC=7;AC_Het=7;AC_Hom=0;AC_Hemi=0;HWE=0.49913	GT:AD:DP:GP:PL	0/1:31,5:36:7e-06,0.999993,0:53,0,242	0/0:5,0:5:0.979234,0.020766,0:0,15,159	0/1:9,2:11:0.000276,0.999724,0:37,0,178	0/1:3,5:8:0,1,0:100,0,66	0/0:8,0:8:0.997356,0.002644,0:0,24,195	0/1:7,1:8:0.27322,0.72678,0:6,0,176	0/1:2,1:3:0.001177,0.998822,1e-06:31,0,54	0/0:5,0:5:0.979234,0.020766,0:0,15,135	0/0:12,0:12:0.999834,0.000166,0:0,36,280	0/1:27,4:31:0.068349,0.931651,0:13,0,327	0/1:8,1:9:0.192437,0.807563,0:8,0,189	0/0:96,0:96:1,0,0:0,289,422	0/0:3,0:3:0.921807,0.078193,0:0,9,107
chr2	45125323	chr2_45125323_T_C	T	C	.	PASS	AF=0.461538;DP=236;NS=13;AN=26;MAF=0.461538;AC=12;AC_Het=10;AC_Hom=2;AC_Hemi=0;HWE=0.11159	GT:AD:DP:GP:PL	0/1:22,14:36:0,1,0:128,0,286	0/1:4,1:5:0.002054,0.997946,0:25,0,113	0/1:2,8:10:0,0.999968,3.2e-05:168,0,41	0/1:3,5:8:0,1,0:87,0,79	0/1:6,1:7:0.444203,0.555797,0:0,1,147	0/1:4,4:8:0,1,0:95,0,117	0/1:1,2:3:0,0.993847,0.006152:64,0,18	0/1:3,2:5:0.000643,0.999357,0:30,0,93	0/0:14,0:14:0.999905,9.5e-05,0:0,42,292	0/1:28,6:34:1.8e-05,0.999982,0:46,0,328	0/0:8,1:9:0.797744,0.202256,0:0,8,190	0/1:68,27:95:0,1,0:122,0,336	1/1:0,2:2:0,0.391482,0.608518:72,6,0
chr2	45126785	chr2_45126785_A_G	A	G	.	PASS	AF=0.5;DP=152;NS=11;AN=22;MAF=0.5;AC=11;AC_Het=3;AC_Hom=8;AC_Hemi=0;HWE=0.221583	GT:AD:DP:GP:PL	./.:0,0:0:0.252635,0.499986,0.247379:0,0,0	0/1:3,2:5:1.2e-05,0.999988,0:46,0,91	1/1:0,12:12:0,0.000493,0.999507:249,36,0	./.:0,0:0:0.252635,0.499986,0.247379:0,0,0	0/0:2,0:2:0.669002,0.330997,0:0,6,64	1/1:0,6:6:0,0.030612,0.969388:186,18,0	1/1:0,2:2:0,0.33567,0.66433:70,6,0	0/1:1,1:2:0.000401,0.995671,0.003928:31,0,21	0/0:6,0:6:0.970006,0.029994,0:0,18,166	0/0:18,0:18:0.999992,8e-06,0:0,54,325	0/0:9,0:9:0.99615,0.00385,0:0,27,230	0/1:42,43:85:0,1,0:344,0,331	1/1:0,5:5:0,0.059406,0.940594:156,15,0
chr2	45126993	chr2_45126993_C_T	C	T	.	PASS	AF=0.291667;DP=148;NS=12;AN=24;MAF=0.291667;AC=7;AC_Het=5;AC_Hom=2;AC_Hemi=0;HWE=1	GT:AD:DP:GP:PL	0/1:0,1:1:0.00028,0.675199,0.32452:37,3,0	0/1:6,2:8:0.001201,0.998799,0:29,0,154	1/1:0,4:4:0,0.206393,0.793607:138,12,0	./.:0,0:0:0.456152,0.438476,0.105371:0,0,0	0/0:7,0:7:0.992547,0.007453,0:0,21,160	0/1:2,1:3:0.001047,0.998953,0:30,0,64	0/0:4,0:4:0.943329,0.056671,0:0,12,124	0/1:0,2:2:0,0.509874,0.490125:72,6,0	0/0:4,0:4:0.943329,0.056671,0:0,12,116	0/0:16,0:16:0.999985,1.5e-05,0:0,48,304	0/0:7,0:7:0.992547,0.007453,0:0,21,199	0/1:52,36:88:0,1,0:320,0,355	0/0:4,0:4:0.943329,0.056671,0:0,12,123
chr2	45127081	chr2_45127081_C_A	C	A	.	PASS	AF=0.192308;DP=220;NS=13;AN=26;MAF=0.192308;AC=5;AC_Het=3;AC_Hom=2;AC_Hemi=0;HWE=0.373913	GT:AD:DP:GP:PL	0/0:12,0:12:0.999883,0.000117,0:0,36,194	0/1:1,2:3:3e-06,0.999693,0.000304:58,0,26	0/1:2,8:10:0,0.999991,9e-06:211,0,41	0/0:4,0:4:0.970818,0.029182,0:0,12,115	0/0:10,0:10:0.999531,0.000469,0:0,30,240	0/0:2,0:2:0.892666,0.107334,0:0,6,71	0/0:2,0:2:0.892666,0.107334,0:0,6,68	1/1:0,5:5:0,0.206275,0.793725:154,15,0	0/0:14,0:14:0.999971,2.9e-05,0:0,42,307	0/0:40,0:40:1,0,0:0,120,426	0/0:13,0:13:0.999941,5.9e-05,0:0,39,307	0/1:53,44:97:0,1,0:344,0,354	0/0:8,0:8:0.998125,0.001875,0:0,24,237
chr2	45136020	chr2_45136020_T_G	T	G	.	PASS	AF=0.461538;DP=259;NS=13;AN=26;MAF=0.461538;AC=12;AC_Het=0;AC_Hom=12;AC_Hemi=0;HWE=0.000177682	GT:AD:DP:GP:PL	1/1:0,13:13:0,0.000329,0.999671:285,39,0	1/1:0,3:3:0,0.252174,0.747826:115,9,0	0/0:17,0:17:0.999989,1.1e-05,0:0,51,347	0/0:10,0:10:0.998554,0.001446,0:0,30,253	0/0:8,0:8:0.994242,0.005758,0:0,24,216	1/1:0,4:4:0,0.144278,0.855722:130,12,0	1/1:0,4:4:0,0.144278,0.855722:125,12,0	1/1:0,2:2:0,0.40278,0.59722:78,6,0	0/0:28,0:28:1,0,0:0,84,400	0/0:41,0:41:1,0,0:0,123,425	0/0:20,0:20:0.999999,1e-06,0:0,60,350	1/1:0,101:101:0,0,1:451,304,0	0/0:8,0:8:0.994242,0.005758,0:0,24,224
chr2	45137144	chr2_45137144_T_A	T	A	.	PASS	AF=0.166667;DP=246;NS=12;AN=24;MAF=0.166667;AC=4;AC_Het=2;AC_Hom=2;AC_Hemi=0;HWE=0.254658	GT:AD:DP:GP:PL	0/0:18,1:19:0.996114,0.003886,0:0,20,298	0/0:2,0:2:0.90757,0.09243,0:0,6,71	0/1:4,8:12:0,1,0:167,0,98	1/1:0,5:5:0,0.234787,0.765213:156,15,0	0/1:6,1:7:0.030455,0.969545,0:19,0,153	0/0:3,0:3:0.951546,0.048454,0:0,9,97	./.:0,0:0:0.690194,0.28117,0.028636:0,0,0	0/0:1,0:1:0.830778,0.169219,3e-06:0,3,41	0/0:21,0:21:1,0,0:0,63,354	0/0:41,0:41:1,0,0:0,123,412	0/0:22,0:22:1,0,0:0,66,353	0/0:108,0:108:1,0,0:0,325,461	0/0:5,0:5:0.98743,0.01257,0:0,15,158
chr2	45140442	chr2_45140442_G_C	G	C	.	PASS	AF=0.192308;DP=148;NS=13;AN=26;MAF=0.192308;AC=5;AC_Het=5;AC_Hom=0;AC_Hemi=0;HWE=1	GT:AD:DP:GP:PL	0/0:1,0:1:0.79608,0.20391,1e-05:0,3,37	0/0:1,0:1:0.796085,0.203911,4e-06:0,3,41	0/1:4,1:5:0.006207,0.993793,0:25,0,117	0/1:1,4:5:0,0.998972,0.001028:120,0,21	0/0:11,0:11:0.99975,0.00025,0:0,33,275	0/0:7,0:7:0.996014,0.003986,0:0,21,222	0/1:4,1:5:0.019359,0.980641,0:20,0,123	0/0:2,0:2:0.88647,0.11353,0:0,6,68	0/1:7,1:8:0.200016,0.799984,0:9,0,189	0/0:24,0:24:1,0,0:0,72,386	0/1:7,2:9:0.0003,0.9997,0:38,0,197	0/0:57,4:61:0.99999,1e-05,0:0,47,355	0/0:9,0:9:0.999001,0.000999,0:0,27,263
chr2	45146742	chr2_45146742_A_C	A	C	.	PASS	AF=0.346154;DP=269;NS=13;AN=26;MAF=0.346154;AC=9;AC_Het=5;AC_Hom=4;AC_Hemi=0;HWE=0.578215	GT:AD:DP:GP:PL	1/1:0,15:15:0,0.00011,0.99989:289,45,0	0/0:8,0:8:0.995672,0.004328,0:0,24,223	0/1:9,2:11:4.6e-05,0.999954,0:43,0,218	0/0:10,0:10:0.998915,0.001085,0:0,30,231	1/1:0,11:11:0,0.001752,0.998248:259,33,0	0/1:7,3:10:0,1,0:75,0,184	0/0:2,0:2:0.782353,0.217647,0:0,6,71	0/0:4,0:4:0.934975,0.065025,0:0,12,138	0/1:4,10:14:0,1,0:229,0,95	0/1:10,13:23:0,1,0:255,0,152	0/1:7,9:16:0,1,0:204,0,149	0/0:130,1:131:1,0,0:0,357,472	0/0:7,0:7:0.991382,0.008618,0:0,21,212
chr2	45146776	chr2_45146776_T_A	T	A	.	PASS	AF=0.230769;DP=274;NS=13;AN=26;MAF=0.230769;AC=6;AC_Het=6;AC_Hom=0;AC_Hemi=0;HWE=1	GT:AD:DP:GP:PL	0/0:23,1:24:0.999925,7.5e-05,0:0,39,325	0/0:6,0:6:0.990266,0.009734,0:0,18,175	0/1:10,2:12:0.004064,0.995936,0:26,0,245	0/0:9,0:9:0.998773,0.001227,0:0,27,235	0/1:7,6:13:0,1,0:156,0,139	0/1:7,1:8:0.048711,0.951289,0:15,0,193	0/0:1,0:1:0.760698,0.239294,8e-06:0,3,40	0/0:5,0:5:0.980719,0.019281,0:0,15,158	0/1:6,10:16:0,1,0:219,0,130	0/1:12,11:23:0,1,0:201,0,187	0/1:10,8:18:0,1,0:182,0,176	0/0:131,0:131:1,0,0:0,394,470	0/0:7,0:7:0.995109,0.004891,0:0,21,218
chr2	45149316	chr2_45149316_T_C	T	C	.	PASS	AF=0.166667;DP=172;NS=12;AN=24;MAF=0.166667;AC=4;AC_Het=4;AC_Hom=0;AC_Hemi=0;HWE=1	GT:AD:DP:GP:PL	0/1:1,6:7:0,0.941124,0.058876:124,0,2	0/0:1,0:1:0.834631,0.165238,0.00013:0,3,24	0/0:23,2:25:0.992476,0.007524,0:0,17,311	0/0:20,0:20:1,0,0:0,60,365	0/1:1,1:2:0.005021,0.991872,0.003107:27,0,15	0/0:3,0:3:0.952841,0.047159,0:0,9,80	0/1:2,1:3:0.006346,0.993633,2e-05:26,0,37	./.:0,0:0:0.696789,0.2759,0.027311:0,0,0	0/0:18,0:18:0.999998,2e-06,0:0,54,326	0/0:35,0:35:1,0,0:0,105,390	0/1:15,2:17:0.394618,0.605382,0:6,0,260	0/0:38,1:39:1,0,0:0,92,286	0/0:2,0:2:0.909928,0.090072,0:0,6,50
chr2	45149837	chr2_45149837_A_G	A	G	.	PASS	AF=0.375;DP=160;NS=12;AN=24;MAF=0.375;AC=9;AC_Het=7;AC_Hom=2;AC_Hemi=0;HWE=0.592947	GT:AD:DP:GP:PL	./.:0,0:0:0.333567,0.487971,0.178462:0,0,0	0/1:3,1:4:0.001375,0.998625,0:27,0,80	0/1:14,8:22:0,1,0:133,0,268	0/0:23,0:23:1,0,0:0,69,378	0/0:2,0:2:0.732217,0.267783,0:0,6,66	0/1:0,1:1:0.000498,0.577262,0.42224:32,3,0	0/0:2,0:2:0.732217,0.267783,0:0,6,66	0/1:0,1:1:0.002491,0.576112,0.421398:25,3,0	0/0:19,2:21:0.847956,0.152044,0:0,9,289	0/1:34,5:39:0.001935,0.998065,0:25,0,321	0/1:18,2:20:0.25619,0.74381,0:3,0,289	1/1:2,20:22:0,0.130719,0.869281:223,13,0	0/1:1,2:3:0,0.999265,0.000734:64,0,27
chr2	45149858	chr2_45149858_G_T	G	T	.	PASS	AF=0.375;DP=200;NS=12;AN=24;MAF=0.375;AC=9;AC_Het=9;AC_Hom=0;AC_Hemi=0;HWE=0.0922062	GT:AD:DP:GP:PL	./.:0,0:0:0.366043,0.477944,0.156013:0,0,0	0/0:5,0:5:0.960798,0.039202,0:0,15,140	0/1:24,5:29:0,1,0:71,0,298	0/0:25,0:25:1,0,0:0,75,386	0/1:4,2:6:4e-06,0.999996,0:52,0,89	0/1:1,1:2:0.018889,0.980304,0.000807:16,0,26	0/0:4,0:4:0.924553,0.075447,0:0,12,110	0/1:0,1:1:0.002922,0.603245,0.393833:25,3,0	0/1:15,4:19:7.9e-05,0.999921,0:40,0,268	0/1:38,8:46:0,1,0:84,0,341	0/1:16,2:18:0.00774,0.99226,0:20,0,291	0/1:17,23:40:0,1,0:229,0,181	0/1:3,2:5:2e-06,0.999998,0:56,0,91
chr2	45149944	chr2_45149944_A_G	A	G	.	PASS	AF=0.454545;DP=160;NS=11;AN=22;MAF=0.454545;AC=10;AC_Het=6;AC_Hom=4;AC_Hemi=0;HWE=1	GT:AD:DP:GP:PL	1/1:0,2:2:3.8e-05,0.382012,0.61795:44,6,0	0/0:2,0:2:0.712052,0.287947,0:0,6,60	0/1:7,13:20:0,1,0:160,0,136	0/0:23,0:23:1,0,0:0,69,370	0/0:2,0:2:0.712053,0.287947,0:0,6,75	./.:0,0:0:0.305648,0.494413,0.199939:0,0,0	0/1:1,2:3:0.001016,0.96798,0.031004:28,0,11	./.:0,0:0:0.305648,0.494413,0.199939:0,0,0	0/1:3,1:4:0.058223,0.941777,0:10,0,97	0/1:20,3:23:0.02996,0.97004,0:13,0,301	0/1:8,2:10:0.062257,0.937743,0:10,0,190	0/1:23,42:65:0,1,0:226,0,155	1/1:0,3:3:0,0.236113,0.763887:95,9,0
chr2	45149998	chr2_45149998_A_G	A	G	.	PASS	AF=0.192308;DP=264;NS=13;AN=26;MAF=0.192308;AC=5;AC_Het=3;AC_Hom=2;AC_Hemi=0;HWE=0.373913	GT:AD:DP:GP:PL	0/0:4,0:4:0.964086,0.035914,0:0,12,81	1/1:0,5:5:0,0.173351,0.826649:146,15,0	0/1:26,10:36:0,1,0:163,0,316	0/0:32,2:34:0.997811,0.002189,0:0,24,359	0/1:5,6:11:0,1,0:142,0,109	0/0:1,0:1:0.77038,0.229593,2.7e-05:0,3,34	0/0:3,0:3:0.930661,0.069339,0:0,9,80	0/0:2,0:2:0.870313,0.129686,1e-06:0,6,48	0/0:17,0:17:0.999995,5e-06,0:0,51,285	0/0:39,4:43:0.765067,0.234933,0:0,3,315	0/0:20,2:22:0.93217,0.06783,0:0,9,231	0/0:80,0:80:1,0,0:0,241,407	0/1:0,2:2:3e-06,0.626539,0.373458:62,6,0
chr2	45150136	chr2_45150136_C_T	C	T	.	PASS	AF=0.384615;DP=245;NS=13;AN=26;MAF=0.384615;AC=10;AC_Het=8;AC_Hom=2;AC_Hemi=0;HWE=0.56581	GT:AD:DP:GP:PL	0/0:11,0:11:0.999421,0.000579,0:0,33,209	0/1:9,2:11:0.002317,0.997683,0:26,0,189	0/0:37,0:37:1,0,0:0,111,358	0/0:22,0:22:1,0,0:0,66,318	0/1:2,2:4:2e-06,0.999992,6e-06:55,0,47	0/1:1,3:4:0,0.997019,0.002981:75,0,20	0/1:2,1:3:0.000674,0.999296,3e-05:31,0,40	1/1:0,2:2:1e-06,0.45752,0.542479:61,6,0	0/1:13,5:18:0.000136,0.999864,0:38,0,239	0/1:25,11:36:0,1,0:114,0,342	0/1:13,11:24:0,1,0:142,0,208	0/1:10,60:70:0,0.995101,0.004899:268,0,18	0/0:3,0:3:0.870924,0.129076,0:0,9,86
chr2	45150250	chr2_45150250_T_C	T	C	.	PASS	AF=0.416667;DP=136;NS=12;AN=24;MAF=0.416667;AC=10;AC_Het=6;AC_Hom=4;AC_Hemi=0;HWE=1	GT:AD:DP:GP:PL	0/1:3,1:4:0.1097,0.890297,3e-06:8,0,50	0/0:6,0:6:0.980405,0.019595,0:0,18,142	0/1:15,2:17:0.20785,0.79215,0:5,0,219	0/1:19,2:21:0.15363,0.84637,0:6,0,300	0/0:1,0:1:0.609869,0.390068,6.3e-05:0,3,36	1/1:0,3:3:0,0.28102,0.71898:89,9,0	0/0:2,0:2:0.757638,0.242288,7.4e-05:0,6,36	0/0:1,0:1:0.609427,0.389785,0.000788:0,3,25	0/1:8,2:10:0.007663,0.992337,0:20,0,203	0/1:27,4:31:0.137032,0.862968,0:7,0,328	0/1:17,2:19:0.349223,0.650777,0:2,0,307	1/1:3,18:21:0,0.435161,0.564839:163,6,0	./.:0,0:0:0.371985,0.475842,0.152174:0,0,0
chr2	45150277	chr2_45150277_T_A	T	A	.	PASS	AF=0.192308;DP=124;NS=13;AN=26;MAF=0.192308;AC=5;AC_Het=5;AC_Hom=0;AC_Hemi=0;HWE=1	GT:AD:DP:GP:PL	0/0:1,0:1:0.760924,0.238329,0.000746:0,3,20	0/1:3,1:4:0.01006,0.98994,0:22,0,61	0/0:16,1:17:0.998762,0.001238,0:0,27,210	0/1:20,3:23:0.12305,0.87695,0:11,0,314	0/0:2,0:2:0.8646,0.1354,0:0,6,56	0/1:0,1:1:0.000768,0.760905,0.238327:35,3,0	0/0:2,0:2:0.864583,0.135397,2e-05:0,6,36	0/0:1,0:1:0.761313,0.238451,0.000236:0,3,25	0/1:10,5:15:0,1,0:70,0,226	0/0:24,2:26:0.998419,0.001581,0:0,26,352	0/0:17,2:19:0.896036,0.103964,0:0,7,294	0/1:3,9:12:0,0.998261,0.001739:136,0,20	0/0:1,0:1:0.761403,0.238479,0.000118:0,3,28
chr2	45150535	chr2_45150535_C_A	C	A	.	PASS	AF=0.25;DP=121;NS=12;AN=24;MAF=0.25;AC=6;AC_Het=6;AC_Hom=0;AC_Hemi=0;HWE=0.529258	GT:AD:DP:GP:PL	0/1:5,3:8:1.2e-05,0.999988,0:50,0,87	0/0:2,0:2:0.818595,0.181398,6e-06:0,6,44	0/0:12,2:14:0.535934,0.464066,0:0,0,195	0/0:9,0:9:0.998272,0.001728,0:0,27,251	0/0:4,0:4:0.94751,0.05249,0:0,12,100	0/1:0,1:1:0.007775,0.687515,0.304711:23,3,0	0/0:1,0:1:0.691964,0.306677,0.001359:0,3,20	0/1:2,1:3:0.082024,0.917973,2e-06:11,0,50	0/1:11,7:18:0,1,0:88,0,229	0/1:24,7:31:0,1,0:110,0,323	0/1:18,4:22:0.035069,0.964931,0:15,0,299	0/0:2,0:2:0.818595,0.181398,7e-06:0,6,44	./.:0,0:0:0.480115,0.425576,0.094308:0,0,0
chr2	45151465	chr2_45151465_C_T	C	T	.	PASS	AF=0.318182;DP=193;NS=11;AN=22;MAF=0.318182;AC=7;AC_Het=7;AC_Hom=0;AC_Hemi=0;HWE=0.479876	GT:AD:DP:GP:PL	0/1:6,22:28:0,0.999997,3e-06:230,0,50	./.:0,0:0:0.388091,0.469757,0.142152:0,0,0	0/1:31,12:43:0,1,0:124,0,238	0/1:18,6:24:6e-06,0.999994,0:52,0,277	0/1:4,3:7:1.3e-05,0.999987,0:48,0,62	0/0:1,0:1:0.622943,0.377011,4.6e-05:0,3,37	0/0:1,0:1:0.622882,0.376974,0.000144:0,3,32	./.:0,0:0:0.388091,0.469757,0.142152:0,0,0	0/0:11,1:12:0.516513,0.483487,0:0,1,219	0/1:27,4:31:0.326284,0.673716,0:2,0,306	0/0:13,1:14:0.985003,0.014997,0:0,19,263	0/1:11,20:31:0,1,0:161,0,97	0/1:0,1:1:0.006453,0.618947,0.3746:22,3,0
chr2	45165725	chr2_45165725_T_C	T	C	.	PASS	AF=0.458333;DP=174;NS=12;AN=24;MAF=0.458333;AC=11;AC_Het=3;AC_Hom=8;AC_Hemi=0;HWE=0.103129	GT:AD:DP:GP:PL	1/1:0,21:21:0,1e-06,0.999999:368,63,0	0/1:3,1:4:0.000808,0.999192,0:28,0,91	1/1:1,16:17:0,0.019167,0.980833:320,20,0	0/0:16,0:16:0.99997,3e-05,0:0,48,307	1/1:0,8:8:0,0.007836,0.992164:230,24,0	0/1:2,2:4:0,0.999997,2e-06:63,0,53	0/0:1,0:1:0.502707,0.497254,3.9e-05:0,3,41	0/0:1,0:1:0.502707,0.497254,3.9e-05:0,3,41	0/0:19,0:19:0.999996,4e-06,0:0,57,357	0/0:34,0:34:1,0,0:0,102,415	0/1:18,2:20:0.03228,0.96772,0:12,0,312	1/1:1,28:29:0,1e-06,0.999999:353,62,0	./.:0,0:0:0.252732,0.499985,0.247283:0,0,0
chr2	45172510	chr2_45172510_T_A	T	A	.	PASS	AF=0.538462;DP=167;NS=13;AN=26;MAF=0.461538;AC=14;AC_Het=6;AC_Hom=8;AC_Hemi=0;HWE=1	GT:AD:DP:GP:PL	1/1:0,22:22:0,0,1:346,66,0	1/1:0,3:3:0,0.206107,0.793893:102,9,0	0/1:13,1:14:0.459535,0.540465,0:0,2,252	0/0:29,0:29:1,0,0:0,87,388	0/1:4,4:8:0,1,0:118,0,89	1/1:0,2:2:0,0.341775,0.658225:72,6,0	0/1:0,1:1:0.000211,0.509332,0.490457:34,3,0	0/1:1,1:2:0.000261,0.99913,0.000608:33,0,29	0/1:11,1:12:0.401715,0.598285,0:0,1,196	0/0:32,0:32:1,0,0:0,96,390	0/0:7,0:7:0.985178,0.014822,0:0,21,198	0/1:6,21:27:0,0.999975,2.5e-05:278,0,43	1/1:0,2:2:0,0.341775,0.658225:74,6,0
chr2	45173077	chr2_45173077_T_A	T	A	.	PASS	AF=0.153846;DP=243;NS=13;AN=26;MAF=0.153846;AC=4;AC_Het=4;AC_Hom=0;AC_Hemi=0;HWE=1	GT:AD:DP:GP:PL	0/1:18,3:21:0.001292,0.998708,0:33,0,290	0/0:7,0:7:0.996987,0.003013,0:0,21,201	0/1:8,3:11:0,1,0:71,0,196	0/0:13,0:13:0.999953,4.7e-05,0:0,39,236	0/0:7,0:7:0.996987,0.003013,0:0,21,178	0/1:2,1:3:0.002063,0.997937,0:31,0,61	0/0:3,0:3:0.953868,0.046132,0:0,9,100	0/0:1,0:1:0.837898,0.162096,6e-06:0,3,37	0/0:17,0:17:0.999997,3e-06,0:0,51,348	0/0:47,1:48:1,0,0:0,113,402	0/1:12,2:14:0.008355,0.991645,0:25,0,237	0/0:93,0:93:1,0,0:0,280,442	0/0:5,0:5:0.988054,0.011946,0:0,15,160
chr2	45173147	chr2_45173147_C_G	C	G	.	PASS	AF=0.5;DP=218;NS=13;AN=26;MAF=0.5;AC=13;AC_Het=5;AC_Hom=8;AC_Hemi=0;HWE=0.577624	GT:AD:DP:GP:PL	0/0:24,0:24:1,0,0:0,72,380	1/1:0,6:6:0,0.031702,0.968298:191,18,0	0/0:14,0:14:0.999884,0.000116,0:0,42,322	0/0:10,0:10:0.998139,0.001861,0:0,30,259	0/1:2,1:3:0.000664,0.999336,0:29,0,66	1/1:0,2:2:0,0.343771,0.656229:68,6,0	1/1:0,4:4:0,0.115797,0.884203:136,12,0	0/0:3,0:3:0.807361,0.192639,0:0,9,95	0/1:3,6:9:0,1,0:158,0,69	0/1:15,14:29:0,1,0:258,0,281	0/1:1,4:5:0,0.997586,0.002414:112,0,23	0/1:46,55:101:0,1,0:349,0,295	1/1:0,8:8:0,0.008118,0.991882:202,24,0
chr2	45173289	chr2_45173289_T_A	T	A	.	PASS	AF=0.423077;DP=237;NS=13;AN=26;MAF=0.423077;AC=11;AC_Het=5;AC_Hom=6;AC_Hemi=0;HWE=0.573563	GT:AD:DP:GP:PL	0/1:7,1:8:0.034564,0.965436,0:13,0,166	0/1:2,1:3:0.000445,0.999554,0:32,0,66	1/1:0,10:10:0,0.002732,0.997268:275,30,0	0/0:7,0:7:0.988984,0.011016,0:0,21,191	0/1:7,4:11:0,1,0:114,0,174	0/1:1,1:2:0.000444,0.999105,0.00045:32,0,29	0/0:2,0:2:0.737222,0.262777,0:0,6,66	1/1:0,2:2:0,0.412231,0.587768:64,6,0	0/0:15,0:15:0.999956,4.4e-05,0:0,45,294	0/0:53,0:53:1,0,0:0,160,428	0/0:20,0:20:0.999999,1e-06,0:0,60,376	1/1:3,96:99:0,0,1:420,200,0	0/1:4,1:5:0.002817,0.997183,0:24,0,103
chr2	45180137	chr2_45180137_T_C	T	C	.	PASS	AF=0.346154;DP=250;NS=13;AN=26;MAF=0.346154;AC=9;AC_Het=5;AC_Hom=4;AC_Hemi=0;HWE=0.578215	GT:AD:DP:GP:PL	0/0:1,0:1:0.659199,0.340783,1.8e-05:0,3,40	0/0:10,0:10:0.998991,0.001009,0:0,30,277	0/1:11,5:16:0,1,0:107,0,248	0/1:12,14:26:0,1,0:260,0,230	0/1:9,4:13:0,1,0:87,0,224	0/1:1,4:5:0,0.997393,0.002607:126,0,20	0/0:7,0:7:0.991988,0.008012,0:0,21,204	0/1:1,1:2:0.000307,0.999611,8.2e-05:35,0,35	0/0:17,0:17:0.999992,8e-06,0:0,51,335	0/0:44,0:44:1,0,0:0,132,413	0/0:19,0:19:0.999998,2e-06,0:0,57,343	1/1:1,87:88:0,0,1:430,227,0	1/1:0,2:2:0,0.491652,0.508348:70,6,0
chr2	45180372	chr2_45180372_A_T	A	T	.	PASS	AF=0.25;DP=198;NS=12;AN=24;MAF=0.25;AC=6;AC_Het=4;AC_Hom=2;AC_Hemi=0;HWE=1	GT:AD:DP:GP:PL	0/0:20,0:20:0.999999,1e-06,0:0,60,329	0/1:3,5:8:0,1,0:136,0,66	0/1:9,15:24:0,1,0:273,0,178	0/0:18,0:18:0.999998,2e-06,0:0,54,342	1/1:0,3:3:0,0.449744,0.550256:110,9,0	0/1:4,3:7:0,1,0:84,0,103	0/1:2,2:4:2e-06,0.999998,0:60,0,58	./.:0,0:0:0.586413,0.358726,0.054861:0,0,0	0/0:13,0:13:0.999925,7.5e-05,0:0,39,269	0/0:28,0:28:1,0,0:0,84,395	0/0:15,0:15:0.999981,1.9e-05,0:0,45,300	0/0:55,0:55:1,0,0:0,166,406	0/0:3,0:3:0.928967,0.071033,0:0,9,97
chr2	45180957	chr2_45180957_T_C	T	C	.	PASS	AF=0.115385;DP=236;NS=13;AN=26;MAF=0.115385;AC=3;AC_Het=3;AC_Hom=0;AC_Hemi=0;HWE=1	GT:AD:DP:GP:PL	0/0:16,0:16:0.999996,4e-06,0:0,48,290	0/0:7,0:7:0.997949,0.002051,0:0,21,209	0/1:7,4:11:0,1,0:94,0,174	0/0:18,0:18:0.999999,1e-06,0:0,54,350	0/0:10,0:10:0.999743,0.000257,0:0,30,271	0/1:1,3:4:0,0.999916,8.4e-05:85,0,29	0/1:3,3:6:0,1,0:93,0,87	0/0:4,0:4:0.983823,0.016177,0:0,12,146	0/0:20,0:20:1,0,0:0,60,364	0/0:43,0:43:1,0,0:0,129,415	0/0:20,0:20:1,0,0:0,60,367	0/0:70,0:70:1,0,0:0,211,408	0/0:6,0:6:0.995906,0.004094,0:0,18,187
chr2	45181809	chr2_45181809_A_C	A	C	.	PASS	AF=0.153846;DP=152;NS=13;AN=26;MAF=0.153846;AC=4;AC_Het=2;AC_Hom=2;AC_Hemi=0;HWE=0.234783	GT:AD:DP:GP:PL	1/1:0,17:17:0,8e-05,0.99992:327,51,0	0/1:5,2:7:2e-05,0.99998,0:51,0,134	0/0:2,0:2:0.913335,0.086665,0:0,6,65	0/0:8,0:8:0.99852,0.00148,0:0,24,235	0/0:5,0:5:0.988278,0.011722,0:0,15,157	0/0:9,0:9:0.999259,0.000741,0:0,27,239	0/0:7,0:7:0.997044,0.002956,0:0,21,201	0/1:2,1:3:0.001671,0.998329,0:32,0,65	0/0:12,0:12:0.999907,9.3e-05,0:0,36,287	0/0:22,0:22:1,0,0:0,66,355	0/0:13,0:13:0.999954,4.6e-05,0:0,39,279	0/0:40,0:40:1,0,0:0,120,384	0/0:3,0:3:0.954705,0.045295,0:0,9,103
chr2	45183587	chr2_45183587_C_A	C	A	.	PASS	AF=0.136364;DP=174;NS=11;AN=22;MAF=0.136364;AC=3;AC_Het=3;AC_Hom=0;AC_Hemi=0;HWE=1	GT:AD:DP:GP:PL	0/0:21,0:21:1,0,0:0,63,349	0/0:2,0:2:0.916472,0.083528,0:0,6,80	0/1:4,7:11:0,1,0:171,0,97	0/1:6,6:12:0,1,0:129,0,160	0/1:4,2:6:1.5e-05,0.999985,0:52,0,108	0/0:1,0:1:0.845814,0.154177,9e-06:0,3,35	0/0:1,0:1:0.84581,0.154176,1.4e-05:0,3,33	./.:0,0:0:0.715412,0.260817,0.023771:0,0,0	0/0:16,0:16:0.999994,6e-06,0:0,48,318	0/0:46,0:46:1,0,0:0,138,407	0/0:13,0:13:0.999956,4.4e-05,0:0,39,302	0/0:44,0:44:1,0,0:0,132,349	./.:0,0:0:0.715412,0.260817,0.023771:0,0,0
chr2	45185981	chr2_45185981_T_A	T	A	.	PASS	AF=0.153846;DP=222;NS=13;AN=26;MAF=0.153846;AC=4;AC_Het=4;AC_Hom=0;AC_Hemi=0;HWE=1	GT:AD:DP:GP:PL	0/1:1,1:2:0.004687,0.995101,0.000212:27,0,27	0/0:8,1:9:0.704281,0.295719,0:0,0,201	0/1:10,3:13:2e-06,0.999998,0:60,0,220	0/0:4,0:4:0.974092,0.025908,0:0,12,136	0/1:4,4:8:0,1,0:103,0,94	0/0:3,0:3:0.949493,0.050507,0:0,9,84	0/1:0,1:1:0.000972,0.823748,0.175279:36,3,0	0/0:6,0:6:0.993395,0.006605,0:0,18,148	0/0:24,0:24:1,0,0:0,72,369	0/0:43,0:43:1,0,0:0,129,418	0/0:30,0:30:1,0,0:0,90,405	0/0:74,0:74:1,0,0:0,223,427	0/0:5,0:5:0.986876,0.013124,0:0,15,166
chr2	45188440	chr2_45188440_A_T	A	T	.	PASS	AF=0.454545;DP=277;NS=11;AN=22;MAF=0.454545;AC=10;AC_Het=6;AC_Hom=4;AC_Hemi=0;HWE=1	GT:AD:DP:GP:PL	0/0:7,0:7:0.986863,0.013137,0:0,21,157	1/1:0,5:5:0,0.068338,0.931662:145,15,0	1/1:0,14:14:0,0.000143,0.999857:274,42,0	0/0:12,0:12:0.999584,0.000416,0:0,36,256	0/1:5,2:7:1.1e-05,0.999989,0:47,0,120	0/1:1,3:4:0,0.999459,0.000541:78,0,29	./.:0,0:0:0.291541,0.496809,0.21165:0,0,0	./.:0,0:0:0.291541,0.496809,0.21165:0,0,0	0/1:13,12:25:0,1,0:222,0,245	0/1:39,21:60:0,1,0:218,0,360	0/1:13,13:26:0,1,0:230,0,256	0/1:50,30:80:0,1,0:303,0,363	0/0:3,0:3:0.8244,0.1756,0:0,9,101
chr2	45189089	chr2_45189089_C_T	C	T	.	PASS	AF=0.5;DP=263;NS=13;AN=26;MAF=0.5;AC=13;AC_Het=1;AC_Hom=12;AC_Hemi=0;HWE=0.00309751	GT:AD:DP:GP:PL	0/0:22,0:22:1,0,0:0,66,360	1/1:0,7:7:0,0.016646,0.983354:199,21,0	0/1:7,12:19:0,1,0:202,0,160	0/0:20,0:20:0.999998,2e-06,0:0,60,381	0/0:10,0:10:0.998201,0.001799,0:0,30,257	1/1:0,5:5:0,0.06342,0.93658:163,15,0	1/1:0,3:3:0,0.213132,0.786868:96,9,0	1/1:0,3:3:0,0.213132,0.786868:86,9,0	0/0:14,0:14:0.999887,0.000113,0:0,42,305	0/0:30,0:30:1,0,0:0,90,390	0/0:13,0:13:0.999775,0.000225,0:0,39,295	1/1:0,110:110:0,0,1:450,331,0	1/1:0,7:7:0,0.016646,0.983354:203,21,0
chr2	45202221	chr2_45202221_C_T	C	T	.	PASS	AF=0.269231;DP=243;NS=13;AN=26;MAF=0.269231;AC=7;AC_Het=7;AC_Hom=0;AC_Hemi=0;HWE=0.49913	GT:AD:DP:GP:PL	0/1:22,10:32:0,1,0:189,0,289	0/1:2,1:3:0.005159,0.994841,0:24,0,73	0/1:9,3:12:0,1,0:76,0,193	0/1:22,4:26:0,1,0:68,0,337	0/1:11,4:15:0,1,0:100,0,215	0/1:5,2:7:0.000448,0.999552,0:35,0,124	0/0:5,0:5:0.976421,0.023579,0:0,15,140	0/0:2,0:2:0.838087,0.161913,0:0,6,72	0/0:20,1:21:0.999072,0.000928,0:0,29,350	0/0:49,1:50:1,0,0:0,113,409	0/1:17,2:19:0.213217,0.786783,0:7,0,311	0/0:47,3:50:0.999994,6e-06,0:0,51,312	0/0:1,0:1:0.721292,0.2787,9e-06:0,3,41
chr2	45216151	chr2_45216151_A_T	A	T	.	PASS	AF=0.230769;DP=269;NS=13;AN=26;MAF=0.230769;AC=6;AC_Het=4;AC_Hom=2;AC_Hemi=0;HWE=0.522981	GT:AD:DP:GP:PL	0/0:30,2:32:0.99709,0.00291,0:0,23,324	0/0:7,0:7:0.995133,0.004867,0:0,21,209	0/0:30,0:30:1,0,0:0,90,413	0/0:15,0:15:0.999981,1.9e-05,0:0,45,325	0/1:7,5:12:0,1,0:132,0,163	0/1:8,3:11:0,1,0:79,0,198	1/1:0,7:7:0,0.04754,0.95246:214,21,0	0/1:1,1:2:0.000507,0.999244,0.000249:35,0,28	0/0:16,0:16:0.99999,1e-05,0:0,48,304	0/0:59,0:59:1,0,0:0,178,435	0/0:19,0:19:0.999999,1e-06,0:0,57,370	0/1:12,46:58:0,1,0:326,0,128	0/0:1,0:1:0.761594,0.238397,9e-06:0,3,39
chr2	45232385	chr2_45232385_T_C	T	C	.	PASS	AF=0.346154;DP=240;NS=13;AN=26;MAF=0.346154;AC=9;AC_Het=7;AC_Hom=2;AC_Hemi=0;HWE=1	GT:AD:DP:GP:PL	0/0:13,0:13:0.999865,0.000135,0:0,39,277	1/1:0,11:11:0,0.001766,0.998234:289,33,0	0/0:21,0:21:0.999999,1e-06,0:0,63,373	0/0:13,0:13:0.999865,0.000135,0:0,39,289	0/1:7,2:9:9e-06,0.999991,0:50,0,183	0/1:2,1:3:0.000911,0.999088,0:30,0,61	0/1:2,2:4:1e-06,0.999998,0:58,0,62	0/0:2,0:2:0.783708,0.216292,0:0,6,67	0/1:8,5:13:0,1,0:106,0,171	0/1:20,20:40:0,1,0:308,0,290	0/1:14,4:18:0,1,0:86,0,267	0/1:45,42:87:0,1,0:335,0,355	0/0:5,0:5:0.966653,0.033347,0:0,15,151
chr2	45239792	chr2_45239792_A_G	A	G	.	PASS	AF=0.375;DP=118;NS=12;AN=24;MAF=0.375;AC=9;AC_Het=7;AC_Hom=2;AC_Hemi=0;HWE=0.592947	GT:AD:DP:GP:PL	0/1:2,5:7:0,0.999999,1e-06:131,0,56	0/0:7,0:7:0.989924,0.010076,0:0,21,213	0/1:6,5:11:0,1,0:136,0,137	1/1:0,10:10:0,0.002989,0.997011:241,30,0	0/0:4,0:4:0.924702,0.075298,0:0,12,124	0/1:2,1:3:0.000772,0.999228,0:30,0,67	0/0:3,0:3:0.859949,0.140051,0:0,9,86	./.:0,0:0:0.366663,0.477728,0.155609:0,0,0	0/1:2,4:6:0,0.999999,1e-06:115,0,57	0/1:17,5:22:0,1,0:98,0,265	0/1:4,2:6:0,1,0:64,0,106	0/1:10,27:37:0,1,0:293,0,154	0/0:2,0:2:0.754306,0.245694,0:0,6,69
chr2	45239795	chr2_45239795_G_A	G	A	.	PASS	AF=0.25;DP=94;NS=12;AN=24;MAF=0.25;AC=6;AC_Het=6;AC_Hom=0;AC_Hemi=0;HWE=0.529258	GT:AD:DP:GP:PL	0/0:7,0:7:0.993514,0.006486,0:0,21,196	0/0:5,0:5:0.97455,0.02545,0:0,15,165	0/1:6,4:10:0,1,0:95,0,160	0/0:10,0:10:0.999185,0.000815,0:0,30,249	0/1:1,3:4:0,0.968119,0.031881:93,0,8	0/1:1,2:3:0,0.999666,0.000333:67,0,28	0/1:0,2:2:2e-06,0.544741,0.455257:62,6,0	./.:0,0:0:0.497433,0.415713,0.086854:0,0,0	0/1:4,1:5:0.029473,0.970527,0:16,0,118	0/0:9,1:10:0.707867,0.292133,0:0,3,203	0/1:3,1:4:0.006015,0.993985,0:23,0,99	0/0:31,2:33:0.998552,0.001448,0:0,28,298	0/0:1,0:1:0.705264,0.294698,3.9e-05:0,3,35
chr2	45243724	chr2_45243724_T_A	T	A	.	PASS	AF=0.307692;DP=217;NS=13;AN=26;MAF=0.307692;AC=8;AC_Het=4;AC_Hom=4;AC_Hemi=0;HWE=0.507918	GT:AD:DP:GP:PL	1/1:1,27:28:0,1e-06,0.999999:358,68,0	0/1:4,2:6:2e-06,0.999998,0:57,0,114	0/1:10,11:21:0,1,0:241,0,229	0/0:11,0:11:0.999568,0.000432,0:0,33,290	0/0:8,0:8:0.996553,0.003447,0:0,24,232	0/1:2,4:6:0,0.999999,1e-06:113,0,54	0/0:3,0:3:0.900336,0.099664,0:0,9,110	0/1:1,1:2:0.000451,0.999478,7e-05:34,0,35	0/0:17,0:17:0.999993,7e-06,0:0,51,345	0/0:31,0:31:1,0,0:0,93,399	0/0:23,0:23:1,0,0:0,69,387	0/0:55,1:56:1,0,0:0,150,393	1/1:0,5:5:0,0.123684,0.876316:152,15,0
chr2	45244116	chr2_45244116_T_C	T	C	.	PASS	AF=0.461538;DP=218;NS=13;AN=26;MAF=0.461538;AC=12;AC_Het=2;AC_Hom=10;AC_Hemi=0;HWE=0.0206165	GT:AD:DP:GP:PL	1/1:0,6:6:0,0.037531,0.962469:175,18,0	1/1:0,2:2:0,0.384213,0.615786:65,6,0	1/1:0,5:5:0,0.072348,0.927652:121,15,0	0/1:4,2:6:3e-06,0.999997,0:53,0,105	0/0:8,0:8:0.993779,0.006221,0:0,24,228	0/0:8,0:8:0.993779,0.006221,0:0,24,235	1/1:0,3:3:0,0.237786,0.762214:93,9,0	0/1:1,1:2:0.000788,0.999084,0.000127:29,0,35	0/0:12,0:12:0.999609,0.000391,0:0,36,282	0/0:27,0:27:1,0,0:0,81,402	0/0:17,0:17:0.999988,1.2e-05,0:0,51,341	1/1:0,106:106:0,0,1:459,319,0	0/0:2,0:2:0.713946,0.286054,0:0,6,70
chr2	45244120	chr2_45244120_G_A	G	A	.	PASS	AF=0.423077;DP=221;NS=13;AN=26;MAF=0.423077;AC=11;AC_Het=5;AC_Hom=6;AC_Hemi=0;HWE=0.573563	GT:AD:DP:GP:PL	1/1:0,7:7:0,0.0217,0.9783:181,21,0	0/0:6,0:6:0.978463,0.021537,0:0,18,151	0/0:15,0:15:0.999957,4.3e-05,0:0,45,316	0/0:6,0:6:0.978463,0.021537,0:0,18,176	0/1:2,6:8:0,0.999999,1e-06:166,0,57	1/1:0,8:8:0,0.010969,0.989031:236,24,0	0/0:3,0:3:0.850274,0.149726,0:0,9,92	0/1:1,1:2:0.000225,0.999329,0.000445:35,0,29	0/1:5,7:12:0,1,0:155,0,139	0/1:10,17:27:0,1,0:309,0,208	0/1:9,6:15:0,1,0:150,0,209	0/0:109,1:110:1,0,0:0,293,452	1/1:0,2:2:0,0.415145,0.584855:70,6,0
chr2	45246604	chr2_45246604_G_T	G	T	.	PASS	AF=0.333333;DP=127;NS=12;AN=24;MAF=0.333333;AC=8;AC_Het=8;AC_Hom=0;AC_Hemi=0;HWE=0.216045	GT:AD:DP:GP:PL	0/1:8,2:10:0.000248,0.999752,0:36,0,191	0/0:2,0:2:0.780038,0.219962,0:0,6,69	0/1:3,5:8:0,1,0:122,0,76	0/0:9,0:9:0.997802,0.002198,0:0,27,261	0/0:2,0:2:0.780038,0.219962,0:0,6,73	0/1:2,1:3:0.00354,0.99646,0:24,0,68	0/0:2,0:2:0.780038,0.219962,0:0,6,67	0/1:1,1:2:0.000282,0.999606,0.000113:35,0,34	0/1:10,2:12:0.003517,0.996483,0:24,0,193	0/1:21,9:30:0,1,0:177,0,245	0/1:7,8:15:0,1,0:187,0,137	0/1:20,12:32:0,1,0:161,0,189	./.:0,0:0:0.408822,0.46114,0.130038:0,0,0
chr2	45247953	chr2_45247953_T_C	T	C	.	PASS	AF=0.461538;DP=244;NS=13;AN=26;MAF=0.461538;AC=12;AC_Het=8;AC_Hom=4;AC_Hemi=0;HWE=0.601992	GT:AD:DP:GP:PL	0/0:1,0:1:0.533138,0.466821,4.1e-05:0,3,40	1/1:0,7:7:0,0.017531,0.982469:215,21,0	0/1:11,4:15:0,1,0:101,0,249	0/0:14,0:14:0.999893,0.000107,0:0,42,318	0/1:9,5:14:0,1,0:130,0,200	0/1:8,6:14:0,1,0:160,0,198	0/1:2,2:4:0,0.999994,6e-06:69,0,49	1/1:0,2:2:0,0.363469,0.636531:75,6,0	0/1:12,4:16:0,1,0:100,0,258	0/1:25,17:42:0,1,0:245,0,348	0/1:15,6:21:0,1,0:145,0,281	0/1:52,37:89:0,1,0:325,0,363	0/0:5,0:5:0.948116,0.051884,0:0,15,177
chr2	45253067	chr2_45253067_T_G	T	G	.	PASS	AF=0.115385;DP=264;NS=13;AN=26;MAF=0.115385;AC=3;AC_Het=3;AC_Hom=0;AC_Hemi=0;HWE=1	GT:AD:DP:GP:PL	0/0:22,0:22:1,0,0:0,66,364	0/0:7,0:7:0.997946,0.002054,0:0,21,215	0/0:19,1:20:0.999204,0.000796,0:0,25,341	0/1:15,3:18:0.000105,0.999895,0:46,0,295	0/0:17,0:17:0.999998,2e-06,0:0,51,338	0/1:4,2:6:2e-05,0.99998,0:53,0,127	0/0:5,0:5:0.991834,0.008166,0:0,15,174	0/0:2,0:2:0.938205,0.061795,0:0,6,71	0/0:12,0:12:0.999936,6.4e-05,0:0,36,259	0/0:48,0:48:1,0,0:0,144,427	0/1:14,2:16:0.05452,0.94548,0:18,0,286	0/0:81,4:85:1,0,0:0,123,349	0/0:5,0:5:0.991834,0.008166,0:0,15,147
chr2	45253904	chr2_45253904_C_T	C	T	.	PASS	AF=0.461538;DP=250;NS=13;AN=26;MAF=0.461538;AC=12;AC_Het=6;AC_Hom=6;AC_Hemi=0;HWE=1	GT:AD:DP:GP:PL	1/1:0,29:29:0,0,1:380,87,0	0/0:9,0:9:0.996657,0.003343,0:0,27,242	1/1:0,23:23:0,0,1:384,69,0	1/1:0,11:11:0,0.001136,0.998864:259,33,0	0/1:4,4:8:0,1,0:100,0,108	0/0:9,0:9:0.996657,0.003343,0:0,27,219	0/1:5,3:8:0,1,0:75,0,139	0/1:2,1:3:0.00037,0.99963,0:32,0,65	0/1:11,11:22:0,1,0:226,0,185	0/1:24,25:49:0,1,0:301,0,299	0/1:8,9:17:0,1,0:171,0,158	0/0:49,0:49:1,0,0:0,148,337	0/0:8,0:8:0.993336,0.006664,0:0,24,198
chr2	45253977	chr2_45253977_A_T	A	T	.	PASS	AF=0.384615;DP=204;NS=13;AN=26;MAF=0.384615;AC=10;AC_Het=10;AC_Hom=0;AC_Hemi=0;HWE=0.0747611	GT:AD:DP:GP:PL	0/0:10,0:10:0.998501,0.001499,0:0,30,255	0/1:9,2:11:3.1e-05,0.999969,0:43,0,185	0/1:11,7:18:0,1,0:154,0,215	0/1:11,2:13:0.000119,0.999881,0:37,0,241	0/1:5,1:6:0.004144,0.995856,0:22,0,127	0/1:2,2:4:1e-06,0.999997,2e-06:59,0,53	0/0:1,0:1:0.565295,0.434638,6.7e-05:0,3,37	0/0:1,0:1:0.565273,0.434621,0.000106:0,3,35	0/1:20,5:25:0,1,0:96,0,292	0/1:46,11:57:0,1,0:127,0,323	0/1:18,6:24:0,1,0:123,0,219	0/1:23,10:33:0,1,0:117,0,319	0/1:0,1:1:5.8e-05,0.565296,0.434646:41,3,0
chr2	45254617	chr2_45254617_T_G	T	G	.	PASS	AF=0.333333;DP=192;NS=12;AN=24;MAF=0.333333;AC=8;AC_Het=8;AC_Hom=0;AC_Hemi=0;HWE=0.216045	GT:AD:DP:GP:PL	./.:0,0:0:0.425394,0.453657,0.120949:0,0,0	0/1:1,2:3:1e-06,0.999661,0.000338:60,0,29	0/0:23,0:23:1,0,0:0,69,380	0/0:9,0:9:0.997922,0.002078,0:0,27,234	0/1:7,2:9:4.8e-05,0.999952,0:43,0,191	0/1:3,1:4:0.002824,0.997176,0:25,0,80	0/1:2,2:4:2e-06,0.999997,1e-06:57,0,53	0/0:1,0:1:0.652186,0.347755,5.9e-05:0,3,35	0/1:10,4:14:0,1,0:78,0,211	0/1:40,12:52:0,1,0:151,0,338	0/1:18,7:25:0,1,0:128,0,288	0/0:42,0:42:1,0,0:0,126,393	0/1:2,1:3:0.00075,0.99925,0:31,0,67
chr2	45254742	chr2_45254742_T_A	T	A	.	PASS	AF=0.461538;DP=167;NS=13;AN=26;MAF=0.461538;AC=12;AC_Het=6;AC_Hom=6;AC_Hemi=0;HWE=1	GT:AD:DP:GP:PL	1/1:0,2:2:2e-06,0.383065,0.616933:58,6,0	0/1:1,3:4:0,0.997968,0.002032:82,0,23	1/1:1,14:15:0,0.193678,0.806322:249,10,0	0/1:17,5:22:0,1,0:97,0,291	0/0:4,0:4:0.908552,0.091448,0:0,12,138	1/1:0,4:4:0,0.134369,0.865631:141,12,0	0/0:2,0:2:0.712954,0.287046,0:0,6,64	0/0:3,0:3:0.832428,0.167572,0:0,9,93	0/1:9,1:10:0.241259,0.758741,0:3,0,208	0/1:24,5:29:0,1,0:81,0,322	0/0:11,0:11:0.999214,0.000786,0:0,33,245	0/1:34,23:57:0,1,0:288,0,343	0/1:1,3:4:0,0.99898,0.00102:101,0,26
chr2	45261324	chr2_45261324_T_C	T	C	.	PASS	AF=0.153846;DP=206;NS=13;AN=26;MAF=0.153846;AC=4;AC_Het=4;AC_Hom=0;AC_Hemi=0;HWE=1	GT:AD:DP:GP:PL	0/0:16,0:16:0.999995,5e-06,0:0,48,309	0/0:11,0:11:0.999836,0.000164,0:0,33,288	0/1:13,3:16:1.3e-05,0.999987,0:54,0,259	0/0:19,0:19:0.999999,1e-06,0:0,57,324	0/1:7,1:8:0.275937,0.724063,0:9,0,167	0/0:5,0:5:0.989607,0.010393,0:0,15,125	0/0:5,0:5:0.989607,0.010393,0:0,15,158	0/1:2,2:4:7e-06,0.999993,0:56,0,58	0/0:15,0:15:0.99999,1e-05,0:0,45,287	0/0:35,1:36:1,0,0:0,73,372	0/0:18,0:18:0.999999,1e-06,0:0,54,337	0/1:40,5:45:0.005672,0.994328,0:27,0,306	0/0:8,0:8:0.998689,0.001311,0:0,24,216
chr2	45262119	chr2_45262119_T_A	T	A	.	PASS	AF=0.461538;DP=230;NS=13;AN=26;MAF=0.461538;AC=12;AC_Het=8;AC_Hom=4;AC_Hemi=0;HWE=0.601992	GT:AD:DP:GP:PL	1/1:1,7:8:0,0.236068,0.763932:174,9,0	0/1:1,1:2:0.000447,0.999271,0.000283:31,0,32	0/1:4,9:13:0,1,0:212,0,83	0/1:1,3:4:0,0.998578,0.001422:86,0,25	0/1:3,2:5:0,1,0:64,0,91	0/1:2,3:5:0,0.999972,2.8e-05:94,0,42	0/0:2,0:2:0.691522,0.308478,0:0,6,66	0/0:2,0:2:0.691522,0.308478,0:0,6,74	0/1:10,10:20:0,1,0:214,0,204	0/1:26,25:51:0,1,0:326,0,310	0/1:6,12:18:0,1,0:253,0,116	0/0:96,0:96:1,0,0:0,289,408	1/1:0,4:4:0,0.122884,0.877116:135,12,0
chr2	45263060	chr2_45263060_A_T	A	T	.	PASS	AF=0.153846;DP=233;NS=13;AN=26;MAF=0.153846;AC=4;AC_Het=4;AC_Hom=0;AC_Hemi=0;HWE=1	GT:AD:DP:GP:PL	0/1:13,3:16:2e-06,0.999998,0:61,0,249	0/0:2,0:2:0.905426,0.094574,0:0,6,78	0/0:16,0:16:0.999994,6e-06,0:0,48,350	0/0:4,0:4:0.974552,0.025448,0:0,12,118	0/1:2,2:4:4e-06,0.999996,0:58,0,62	0/0:3,0:3:0.950367,0.049633,0:0,9,100	0/1:1,1:2:0.00076,0.999198,4.2e-05:35,0,34	0/0:1,0:1:0.827192,0.172805,3e-06:0,3,41	0/0:14,1:15:0.861627,0.138373,0:0,4,271	0/1:33,6:39:2e-05,0.99998,0:51,0,348	0/0:19,0:19:0.999999,1e-06,0:0,57,366	0/0:102,5:107:1,0,0:0,160,355	0/0:5,0:5:0.987112,0.012888,0:0,15,158
chr2	45263063	chr2_45263063_A_T	A	T	.	PASS	AF=0.346154;DP=235;NS=13;AN=26;MAF=0.346154;AC=9;AC_Het=7;AC_Hom=2;AC_Hemi=0;HWE=1	GT:AD:DP:GP:PL	0/1:7,5:12:0,1,0:126,0,160	0/0:2,0:2:0.783669,0.216331,0:0,6,75	0/0:17,0:17:0.999992,8e-06,0:0,51,358	0/1:3,1:4:0.002882,0.997118,0:25,0,88	0/1:2,2:4:0,0.999999,0:64,0,61	0/0:3,0:3:0.878716,0.121284,0:0,9,99	1/1:0,2:2:0,0.475231,0.524769:75,6,0	0/0:1,0:1:0.644274,0.355706,2e-05:0,3,40	0/1:10,5:15:0,1,0:130,0,227	0/1:26,16:42:0,1,0:260,0,341	0/1:13,7:20:0,1,0:154,0,276	0/1:85,23:108:0,1,0:179,0,312	0/0:5,0:5:0.966646,0.033354,0:0,15,160
chr2	45272667	chr2_45272667_T_A	T	A	.	PASS	AF=0.192308;DP=231;NS=13;AN=26;MAF=0.192308;AC=5;AC_Het=5;AC_Hom=0;AC_Hemi=0;HWE=1	GT:AD:DP:GP:PL	0/0:23,0:23:1,0,0:0,69,366	0/1:4,1:5:0.007854,0.992146,0:24,0,106	0/0:18,0:18:0.999998,2e-06,0:0,54,362	0/1:13,2:15:0.003782,0.996218,0:27,0,251	0/1:8,1:9:0.091406,0.908594,0:13,0,186	0/1:0,1:1:0.000313,0.796956,0.202731:40,3,0	0/0:3,0:3:0.940209,0.059791,0:0,9,114	0/0:2,0:2:0.887164,0.112836,0:0,6,61	0/0:20,1:21:0.999033,0.000967,0:0,27,349	0/0:50,1:51:1,0,0:0,118,418	0/0:21,1:22:0.999036,0.000964,0:0,27,347	0/0:58,1:59:1,0,0:0,145,402	0/1:1,1:2:0.001566,0.99818,0.000254:31,0,27
chr2	45272795	chr2_45272795_A_G	A	G	.	PASS	AF=0.269231;DP=272;NS=13;AN=26;MAF=0.269231;AC=7;AC_Het=7;AC_Hom=0;AC_Hemi=0;HWE=0.49913	GT:AD:DP:GP:PL	0/0:21,0:21:1,0,0:0,63,382	0/0:6,0:6:0.986474,0.013526,0:0,18,196	0/0:19,0:19:0.999998,2e-06,0:0,57,366	0/0:10,0:10:0.999144,0.000856,0:0,30,255	0/1:4,6:10:0,1,0:153,0,111	0/1:0,1:1:0.000126,0.694944,0.304931:41,3,0	0/0:1,0:1:0.695023,0.30496,1.7e-05:0,3,39	0/1:2,2:4:0,1,0:67,0,65	0/1:11,16:27:0,1,0:281,0,205	0/1:24,30:54:0,1,0:351,0,319	0/1:18,17:35:0,1,0:286,0,294	0/1:25,58:83:0,1,0:344,0,143	0/0:1,0:1:0.695027,0.304962,1.1e-05:0,3,41
chr2	45280080	chr2_45280080_C_T	C	T	.	PASS	AF=0.461538;DP=192;NS=13;AN=26;MAF=0.461538;AC=12;AC_Het=4;AC_Hom=8;AC_Hemi=0;HWE=0.260843	GT:AD:DP:GP:PL	1/1:0,30:30:0,0,1:387,90,0	0/0:7,0:7:0.984786,0.015214,0:0,21,207	1/1:0,12:12:0,0.000494,0.999506:289,36,0	1/1:0,10:10:0,0.001971,0.998029:186,30,0	0/1:3,4:7:0,1,0:114,0,76	1/1:0,4:4:0,0.112223,0.887777:129,12,0	0/0:2,0:2:0.669165,0.330835,0:0,6,68	0/0:1,0:1:0.502765,0.497137,9.8e-05:0,3,37	0/1:3,10:13:0,1,0:225,0,60	0/1:15,22:37:0,1,0:312,0,230	0/1:7,10:17:0,1,0:224,0,150	0/0:49,0:49:1,0,0:0,148,381	0/0:3,0:3:0.801798,0.198202,0:0,9,104
chr2	45281134	chr2_45281134_G_A	G	A	.	PASS	AF=0.384615;DP=225;NS=13;AN=26;MAF=0.384615;AC=10;AC_Het=4;AC_Hom=6;AC_Hemi=0;HWE=0.255674	GT:AD:DP:GP:PL	1/1:0,2:2:1e-06,0.499091,0.500908:64,6,0	0/1:5,2:7:7e-06,0.999993,0:52,0,140	0/1:9,1:10:0.39098,0.60902,0:2,0,216	1/1:0,2:2:2e-06,0.499091,0.500907:61,6,0	0/0:6,0:6:0.984561,0.015439,0:0,18,194	1/1:0,4:4:0,0.199417,0.800583:132,12,0	0/0:2,0:2:0.799424,0.200576,0:0,6,81	0/1:2,1:3:0.000633,0.999367,1e-06:32,0,55	0/0:8,0:8:0.996095,0.003905,0:0,24,223	0/0:23,0:23:1,0,0:0,69,375	0/0:12,0:12:0.999755,0.000245,0:0,36,292	0/0:122,16:138:0.943312,0.056688,0:0,12,268	0/1:6,2:8:3.2e-05,0.999968,0:45,0,156
chr2	45293433	chr2_45293433_A_T	A	T	.	PASS	AF=0.461538;DP=204;NS=13;AN=26;MAF=0.461538;AC=12;AC_Het=8;AC_Hom=4;AC_Hemi=0;HWE=0.601992	GT:AD:DP:GP:PL	0/0:2,0:2:0.698824,0.301155,2.1e-05:0,6,44	0/1:2,8:10:0,0.99975,0.00025:197,0,32	0/1:5,11:16:0,1,0:241,0,83	0/1:5,10:15:0,1,0:226,0,108	0/0:3,0:3:0.822726,0.177274,0:0,9,79	1/1:0,3:3:0,0.224834,0.775166:81,9,0	0/1:2,4:6:0,0.999917,8.3e-05:117,0,37	1/1:0,3:3:0,0.224834,0.775166:98,9,0	0/1:8,4:12:0,1,0:88,0,183	0/1:23,12:35:0,1,0:214,0,305	0/1:13,5:18:0,1,0:96,0,233	0/1:23,50:73:0,1,0:336,0,254	0/0:8,0:8:0.993312,0.006688,0:0,24,223
chr2	45294536	chr2_45294536_G_A	G	A	.	PASS	AF=0.192308;DP=211;NS=13;AN=26;MAF=0.192308;AC=5;AC_Het=1;AC_Hom=4;AC_Hemi=0;HWE=0.026087	GT:AD:DP:GP:PL	1/1:0,19:19:0,1.5e-05,0.999985:339,57,0	0/0:7,0:7:0.9961,0.0039,0:0,21,188	0/0:13,0:13:0.999939,6.1e-05,0:0,39,280	0/0:21,0:21:1,0,0:0,63,348	0/0:8,0:8:0.998046,0.001954,0:0,24,231	0/1:1,2:3:1e-06,0.99685,0.00315:66,0,16	0/0:2,0:2:0.888655,0.111345,0:0,6,75	0/0:1,0:1:0.799617,0.200379,4e-06:0,3,41	0/0:15,0:15:0.999985,1.5e-05,0:0,45,311	0/0:45,0:45:1,0,0:0,135,411	0/0:22,0:22:1,0,0:0,66,354	0/0:45,4:49:1,0,0:0,87,405	1/1:0,6:6:0,0.110871,0.889129:177,18,0
chr2	45294576	chr2_45294576_G_T	G	T	.	PASS	AF=0.115385;DP=226;NS=13;AN=26;MAF=0.115385;AC=3;AC_Het=3;AC_Hom=0;AC_Hemi=0;HWE=1	GT:AD:DP:GP:PL	0/0:19,0:19:0.999999,1e-06,0:0,57,345	0/0:11,1:12:0.691744,0.308256,0:1,0,192	0/0:18,1:19:0.997804,0.002196,0:0,22,328	0/0:14,0:14:0.999978,2.2e-05,0:0,42,286	0/0:9,0:9:0.99929,0.00071,0:0,27,237	0/1:4,2:6:4.4e-05,0.999956,0:48,0,123	0/0:1,0:1:0.846089,0.153909,2e-06:0,3,41	0/0:1,0:1:0.846086,0.153909,6e-06:0,3,37	0/1:18,4:22:1.7e-05,0.999983,0:52,0,303	0/0:49,5:54:0.971212,0.028788,0:0,11,334	0/0:19,2:21:0.642608,0.357392,0:2,0,296	0/0:43,2:45:1,0,0:0,86,327	0/1:1,1:2:0.003464,0.996507,2.9e-05:29,0,35
chr2	45300468	chr2_45300468_A_G	A	G	.	PASS	AF=0.25;DP=214;NS=12;AN=24;MAF=0.25;AC=6;AC_Het=6;AC_Hom=0;AC_Hemi=0;HWE=0.529258	GT:AD:DP:GP:PL	0/1:1,4:5:0,0.998944,0.001056:115,0,22	0/1:6,3:9:0,1,0:71,0,172	0/0:21,0:21:1,0,0:0,63,364	0/1:4,1:5:0.011979,0.988021,0:21,0,110	0/0:10,0:10:0.999353,0.000647,0:0,30,263	0/0:5,0:5:0.979713,0.020287,0:0,15,164	0/1:3,2:5:4e-06,0.999996,0:55,0,90	./.:0,0:0:0.564196,0.373868,0.061936:0,0,0	0/1:15,2:17:0.037839,0.962161,0:16,0,284	0/0:33,1:34:1,0,0:0,67,370	0/0:21,1:22:0.999602,0.000398,0:0,32,355	0/1:57,13:70:0,1,0:148,0,333	0/0:11,0:11:0.999677,0.000323,0:0,33,282
chr2	45307778	chr2_45307778_A_C	A	C	.	PASS	AF=0.153846;DP=183;NS=13;AN=26;MAF=0.153846;AC=4;AC_Het=4;AC_Hom=0;AC_Hemi=0;HWE=1	GT:AD:DP:GP:PL	0/1:1,1:2:0.001869,0.997918,0.000213:31,0,27	0/0:8,0:8:0.998338,0.001662,0:0,24,195	0/0:16,0:16:0.999993,7e-06,0:0,48,310	0/1:10,2:12:0.000589,0.999411,0:36,0,222	0/0:7,0:7:0.996682,0.003318,0:0,21,164	0/0:4,0:4:0.974058,0.025942,0:0,12,136	0/0:2,0:2:0.903724,0.096276,0:0,6,71	0/1:0,3:3:0,0.539871,0.460129:110,9,0	0/0:12,0:12:0.999896,0.000104,0:0,36,200	0/0:29,1:30:0.999999,1e-06,0:0,56,342	0/0:14,0:14:0.999974,2.6e-05,0:0,42,286	0/0:69,0:69:1,0,0:0,208,414	0/1:3,1:4:0.018457,0.981543,0:21,0,99
chr2	45309958	chr2_45309958_T_C	T	C	.	PASS	AF=0.384615;DP=223;NS=13;AN=26;MAF=0.384615;AC=10;AC_Het=8;AC_Hom=2;AC_Hemi=0;HWE=0.56581	GT:AD:DP:GP:PL	1/1:1,13:14:0,0.006532,0.993468:283,26,0	0/1:6,1:7:0.007036,0.992964,0:20,0,162	0/1:6,13:19:0,1,0:246,0,124	0/1:7,4:11:0,1,0:108,0,153	0/1:8,2:10:6e-06,0.999994,0:51,0,212	0/0:3,0:3:0.847938,0.152062,0:0,9,108	0/0:1,0:1:0.582268,0.417685,4.7e-05:0,3,38	0/0:3,0:3:0.847938,0.152062,0:0,9,89	0/1:9,3:12:0,1,0:77,0,201	0/1:26,14:40:0,1,0:182,0,291	0/1:15,6:21:0,1,0:145,0,273	0/1:36,43:79:0,1,0:336,0,306	0/0:3,0:3:0.847938,0.152062,0:0,9,95
chr2	45315055	chr2_45315055_C_T	C	T	.	PASS	AF=0.458333;DP=181;NS=12;AN=24;MAF=0.458333;AC=11;AC_Het=5;AC_Hom=6;AC_Hemi=0;HWE=0.59387	GT:AD:DP:GP:PL	./.:0,0:0:0.296025,0.496114,0.207861:0,0,0	0/0:11,0:11:0.999182,0.000818,0:0,33,262	0/1:3,10:13:0,0.999999,1e-06:219,0,59	1/1:1,14:15:0,0.014825,0.985175:237,22,0	0/0:9,1:10:0.704971,0.295029,0:0,6,235	1/1:0,2:2:1e-06,0.373699,0.6263:60,6,0	0/0:9,0:9:0.996738,0.003262,0:0,27,223	0/0:5,0:5:0.950236,0.049764,0:0,15,145	0/1:6,8:14:0,1,0:176,0,163	0/1:31,10:41:0,1,0:150,0,313	0/1:9,10:19:0,1,0:201,0,167	0/1:27,8:35:0,1,0:92,0,294	1/1:0,7:7:0,0.018304,0.981696:182,21,0
chr2	45315390	chr2_45315390_T_C	T	C	.	PASS	AF=0.5;DP=268;NS=13;AN=26;MAF=0.5;AC=13;AC_Het=9;AC_Hom=4;AC_Hemi=0;HWE=0.30044	GT:AD:DP:GP:PL	0/1:10,1:11:0.174037,0.825963,0:4,0,198	1/1:0,6:6:0,0.031248,0.968752:190,18,0	0/1:8,10:18:0,1,0:189,0,155	1/1:1,17:18:0,0.073054,0.926946:309,14,0	0/1:3,2:5:1e-06,0.999999,0:59,0,90	0/1:5,7:12:0,1,0:147,0,122	0/0:5,0:5:0.942912,0.057088,0:0,15,165	0/1:2,3:5:0,0.999961,3.9e-05:77,0,41	0/1:8,8:16:0,1,0:159,0,170	0/1:22,18:40:0,1,0:266,0,317	0/1:4,6:10:0,1,0:138,0,96	0/1:65,50:115:0,1,0:339,0,357	0/0:7,0:7:0.98509,0.01491,0:0,21,199
chr2	45316511	chr2_45316511_C_T	C	T	.	PASS	AF=0.25;DP=166;NS=12;AN=24;MAF=0.25;AC=6;AC_Het=6;AC_Hom=0;AC_Hemi=0;HWE=0.529258	GT:AD:DP:GP:PL	./.:0,0:0:0.551924,0.381984,0.066092:0,0,0	0/0:6,0:6:0.989302,0.010698,0:0,18,161	0/1:9,3:12:1e-06,0.999999,0:62,0,122	0/1:7,3:10:4e-06,0.999996,0:55,0,132	0/1:2,1:3:0.002301,0.997699,0:28,0,56	0/0:5,0:5:0.978831,0.021169,0:0,15,127	0/0:3,0:3:0.920378,0.079622,0:0,9,97	0/1:1,1:2:0.001824,0.998003,0.000173:29,0,30	0/1:14,2:16:0.017174,0.982826,0:19,0,269	0/0:36,2:38:0.99995,5e-05,0:0,41,356	0/0:20,0:20:0.999999,1e-06,0:0,60,329	0/1:27,20:47:0,1,0:245,0,304	0/0:3,0:3:0.920378,0.079622,0:0,9,85
chr2	45316516	chr2_45316516_A_G	A	G	.	PASS	AF=0.125;DP=165;NS=12;AN=24;MAF=0.125;AC=3;AC_Het=3;AC_Hom=0;AC_Hemi=0;HWE=1	GT:AD:DP:GP:PL	./.:0,0:0:0.756445,0.226587,0.016968:0,0,0	0/0:5,0:5:0.990727,0.009273,0:0,15,151	0/1:14,2:16:0.00862,0.99138,0:26,0,199	0/0:9,0:9:0.999415,0.000585,0:0,27,168	0/0:3,0:3:0.963909,0.036091,0:0,9,104	0/0:4,0:4:0.981623,0.018377,0:0,12,112	0/0:3,0:3:0.963909,0.036091,0:0,9,95	0/1:1,1:2:0.001678,0.998247,7.5e-05:33,0,30	0/0:16,0:16:0.999995,5e-06,0:0,48,318	0/0:40,0:40:1,0,0:0,120,411	0/0:20,0:20:1,0,0:0,60,355	0/1:28,16:44:0,1,0:129,0,318	0/0:3,0:3:0.963909,0.036091,0:0,9,85
chr2	45317158	chr2_45317158_T_C	T	C	.	PASS	AF=0.545455;DP=150;NS=11;AN=22;MAF=0.454545;AC=12;AC_Het=4;AC_Hom=8;AC_Hemi=0;HWE=0.542748	GT:AD:DP:GP:PL	1/1:0,2:2:1.2e-05,0.333667,0.666321:47,6,0	1/1:0,5:5:0,0.058906,0.941094:123,15,0	1/1:0,3:3:0,0.200242,0.799758:89,9,0	1/1:0,2:2:1e-06,0.333671,0.666328:58,6,0	0/0:7,0:7:0.98464,0.01536,0:0,21,186	./.:0,0:0:0.250384,0.5,0.249616:0,0,0	0/1:4,4:8:0,1,0:95,0,108	./.:0,0:0:0.250384,0.5,0.249616:0,0,0	0/1:15,3:18:0.000318,0.999682,0:32,0,276	0/0:22,2:24:0.957765,0.042235,0:0,17,326	0/1:10,1:11:0.338953,0.661047,0:0,0,212	0/1:55,12:67:3e-06,0.999997,0:53,0,329	0/0:3,0:3:0.80025,0.19975,0:0,9,88
chr2	45317337	chr2_45317337_C_T	C	T	.	PASS	AF=0.423077;DP=134;NS=13;AN=26;MAF=0.423077;AC=11;AC_Het=7;AC_Hom=4;AC_Hemi=0;HWE=1	GT:AD:DP:GP:PL	0/0:1,0:1:0.542315,0.457608,7.7e-05:0,3,37	0/1:1,2:3:0,0.999575,0.000425:62,0,30	1/1:0,14:14:0,0.000145,0.999855:305,42,0	1/1:0,5:5:0,0.068958,0.931042:167,15,0	0/1:3,1:4:0.001888,0.998112,0:25,0,97	0/1:1,1:2:0.000941,0.997722,0.001337:28,0,25	0/0:9,0:9:0.996715,0.003285,0:0,27,228	0/0:1,0:1:0.542291,0.457587,0.000122:0,3,35	0/1:9,4:13:0,1,0:97,0,169	0/1:28,9:37:0,1,0:150,0,293	0/1:8,5:13:0,1,0:112,0,192	0/1:20,7:27:0,1,0:79,0,241	0/0:5,0:5:0.949906,0.050094,0:0,15,145
chr2	45319089	chr2_45319089_T_C	T	C	.	PASS	AF=0.5;DP=228;NS=12;AN=24;MAF=0.5;AC=12;AC_Het=2;AC_Hom=10;AC_Hemi=0;HWE=0.0264585	GT:AD:DP:GP:PL	./.:0,0:0:0.271366,0.499124,0.22951:0,0,0	1/1:0,3:3:0,0.213734,0.786266:84,9,0	0/1:8,6:14:0,1,0:146,0,174	0/0:16,0:16:0.999972,2.8e-05,0:0,48,315	0/0:16,0:16:0.999972,2.8e-05,0:0,48,344	0/1:2,1:3:0.033125,0.966429,0.000446:12,0,30	1/1:0,4:4:0,0.119653,0.880347:114,12,0	1/1:0,4:4:0,0.119653,0.880347:111,12,0	0/0:14,0:14:0.999888,0.000112,0:0,42,312	0/0:40,0:40:1,0,0:0,120,407	0/0:20,0:20:0.999998,2e-06,0:0,60,361	1/1:1,85:86:0,0,1:394,231,0	1/1:0,7:7:0,0.016705,0.983295:181,21,0
chr2	45320515	chr2_45320515_G_C	G	C	.	PASS	AF=0.25;DP=271;NS=12;AN=24;MAF=0.25;AC=6;AC_Het=4;AC_Hom=2;AC_Hemi=0;HWE=1	GT:AD:DP:GP:PL	0/0:1,0:1:0.739386,0.260604,9e-06:0,3,40	0/0:9,0:9:0.998625,0.001375,0:0,27,207	0/0:19,1:20:0.998308,0.001692,0:0,26,325	0/1:10,3:13:4.5e-05,0.999955,0:45,0,248	0/1:11,2:13:0.004946,0.995054,0:25,0,183	0/0:5,0:5:0.978447,0.021553,0:0,15,162	0/1:3,4:7:0,1,0:126,0,69	./.:0,0:0:0.5467,0.385383,0.067917:0,0,0	0/0:12,0:12:0.999828,0.000172,0:0,36,289	0/0:41,2:43:1,0,0:0,64,362	0/1:12,2:14:0.004138,0.995862,0:25,0,233	0/0:114,7:121:1,0,0:0,168,369	1/1:0,8:8:0,0.021683,0.978317:237,24,0
chr2	45330446	chr2_45330446_A_G	A	G	.	PASS	AF=0.230769;DP=263;NS=13;AN=26;MAF=0.230769;AC=6;AC_Het=6;AC_Hom=0;AC_Hemi=0;HWE=1	GT:AD:DP:GP:PL	0/0:14,0:14:0.999961,3.9e-05,0:0,42,261	0/0:9,0:9:0.998767,0.001233,0:0,27,258	0/0:18,0:18:0.999998,2e-06,0:0,54,351	0/0:12,0:12:0.999846,0.000154,0:0,36,259	0/1:9,7:16:0,1,0:171,0,201	0/1:3,6:9:0,1,0:147,0,80	0/1:4,3:7:0,1,0:89,0,99	0/0:1,0:1:0.75983,0.240151,1.9e-05:0,3,36	0/1:11,11:22:0,1,0:242,0,184	0/1:28,24:52:0,1,0:297,0,331	0/1:12,11:23:0,1,0:236,0,244	0/0:72,0:72:1,0,0:0,217,430	0/0:8,0:8:0.997537,0.002463,0:0,24,241
chr2	45331162	chr2_45331162_C_A	C	A	.	PASS	AF=0.192308;DP=269;NS=13;AN=26;MAF=0.192308;AC=5;AC_Het=3;AC_Hom=2;AC_Hemi=0;HWE=0.373913	GT:AD:DP:GP:PL	1/1:1,27:28:0,0.000153,0.999847:374,47,0	0/0:15,0:15:0.999985,1.5e-05,0:0,45,331	0/0:14,0:14:0.99997,3e-05,0:0,42,289	0/0:23,0:23:1,0,0:0,69,391	0/0:15,0:15:0.999985,1.5e-05,0:0,45,342	0/1:8,2:10:0.000417,0.999583,0:37,0,203	0/1:7,1:8:0.142072,0.857928,0:11,0,177	0/0:1,0:1:0.803731,0.196244,2.4e-05:0,3,33	0/0:16,1:17:0.955175,0.044825,0:0,10,291	0/0:34,1:35:1,0,0:0,74,387	0/0:22,1:23:0.999815,0.000185,0:0,34,353	0/1:58,15:73:0,1,0:158,0,339	0/0:7,0:7:0.9962,0.0038,0:0,21,218
chr2	45332198	chr2_45332198_G_T	G	T	.	PASS	AF=0.115385;DP=260;NS=13;AN=26;MAF=0.115385;AC=3;AC_Het=3;AC_Hom=0;AC_Hemi=0;HWE=1	GT:AD:DP:GP:PL	0/0:16,0:16:0.999996,4e-06,0:0,48,273	0/1:4,1:5:0.036489,0.963511,0:20,0,98	0/1:13,6:19:0,1,0:128,0,258	0/0:15,0:15:0.999992,8e-06,0:0,45,327	0/0:12,0:12:0.999935,6.5e-05,0:0,36,294	0/0:2,0:2:0.937418,0.062582,0:0,6,70	0/0:3,0:3:0.967699,0.032301,0:0,9,93	0/1:2,2:4:3e-06,0.999992,5e-06:62,0,41	0/0:14,0:14:0.999984,1.6e-05,0:0,42,260	0/0:45,0:45:1,0,0:0,135,411	0/0:16,0:16:0.999996,4e-06,0:0,48,298	0/0:97,6:103:1,0,0:0,125,311	0/0:6,0:6:0.995845,0.004155,0:0,18,157
chr2	45333705	chr2_45333705_T_A	T	A	.	PASS	AF=0.115385;DP=273;NS=13;AN=26;MAF=0.115385;AC=3;AC_Het=3;AC_Hom=0;AC_Hemi=0;HWE=1	GT:AD:DP:GP:PL	0/1:18,14:32:0,1,0:261,0,286	0/0:4,0:4:0.984264,0.015736,0:0,12,141	0/0:14,0:14:0.999984,1.6e-05,0:0,42,309	0/0:14,0:14:0.999984,1.6e-05,0:0,42,339	0/1:5,1:6:0.047525,0.952475,0:19,0,154	0/0:3,0:3:0.969016,0.030984,0:0,9,111	0/1:6,1:7:0.111585,0.888415,0:15,0,165	0/0:2,0:2:0.939894,0.060106,0:0,6,78	0/0:11,0:11:0.999875,0.000125,0:0,33,287	0/0:49,0:49:1,0,0:0,148,435	0/0:23,0:23:1,0,0:0,69,392	0/0:94,5:99:1,0,0:0,140,366	0/0:9,0:9:0.999501,0.000499,0:0,27,253
chr2	45345269	chr2_45345269_C_T	C	T	.	PASS	AF=0.458333;DP=235;NS=12;AN=24;MAF=0.458333;AC=11;AC_Het=5;AC_Hom=6;AC_Hemi=0;HWE=0.59387	GT:AD:DP:GP:PL	./.:0,0:0:0.294575,0.496345,0.20908:0,0,0	1/1:0,8:8:0,0.009187,0.990813:163,24,0	0/0:24,0:24:1,0,0:0,72,365	0/0:15,0:15:0.999949,5.1e-05,0:0,45,299	0/1:8,1:9:0.02948,0.97052,0:13,0,166	1/1:0,3:3:0,0.228833,0.771167:80,9,0	0/0:2,0:2:0.703615,0.296385,0:0,6,73	1/1:0,3:3:0,0.228833,0.771167:107,9,0	0/1:12,6:18:0,1,0:139,0,202	0/1:28,20:48:0,1,0:261,0,318	0/1:12,13:25:0,1,0:255,0,232	0/1:42,35:77:0,1,0:336,0,346	0/0:3,0:3:0.826027,0.173973,0:0,9,112
chr2	45345426	chr2_45345426_T_C	T	C	.	PASS	AF=0.416667;DP=130;NS=12;AN=24;MAF=0.416667;AC=10;AC_Het=4;AC_Hom=6;AC_Hemi=0;HWE=0.289272	GT:AD:DP:GP:PL	1/1:0,3:3:3e-06,0.216484,0.783514:56,9,0	0/1:0,1:1:5.8e-05,0.524958,0.474984:40,3,0	1/1:0,11:11:0,0.001078,0.998922:268,33,0	0/1:9,6:15:0,1,0:137,0,202	1/1:0,6:6:0,0.033383,0.966617:181,18,0	0/0:2,0:2:0.688521,0.311479,0:0,6,68	0/1:0,1:1:0.000291,0.524836,0.474873:33,3,0	./.:0,0:0:0.275616,0.498751,0.225634:0,0,0	0/0:7,0:7:0.986061,0.013939,0:0,21,204	0/0:26,0:26:1,0,0:0,78,369	0/0:16,1:17:0.935194,0.064806,0:0,14,297	0/1:28,11:39:0,1,0:166,0,337	0/0:2,0:2:0.688521,0.311479,0:0,6,77
chr2	45345476	chr2_45345476_C_T	C	T	.	PASS	AF=0.416667;DP=189;NS=12;AN=24;MAF=0.416667;AC=10;AC_Het=4;AC_Hom=6;AC_Hemi=0;HWE=0.289272	GT:AD:DP:GP:PL	1/1:0,4:4:0,0.163163,0.836837:80,12,0	1/1:0,2:2:5e-06,0.438173,0.561821:54,6,0	0/0:15,0:15:0.999961,3.9e-05,0:0,45,325	0/0:11,0:11:0.999374,0.000626,0:0,33,275	0/0:3,0:3:0.861871,0.138129,0:0,9,98	0/0:3,0:3:0.861871,0.138129,0:0,9,99	0/0:3,0:3:0.861871,0.138129,0:0,9,104	./.:0,0:0:0.371311,0.476084,0.152605:0,0,0	0/1:3,5:8:0,1,0:144,0,66	0/1:20,9:29:0,1,0:184,0,305	0/1:14,6:20:0,1,0:133,0,262	0/1:52,37:89:0,1,0:311,0,364	1/1:0,2:2:0,0.438175,0.561825:75,6,0
chr2	45345677	chr2_45345677_T_G	T	G	.	PASS	AF=0.375;DP=290;NS=12;AN=24;MAF=0.375;AC=9;AC_Het=7;AC_Hom=2;AC_Hemi=0;HWE=0.592947	GT:AD:DP:GP:PL	./.:0,0:0:0.390435,0.468826,0.140739:0,0,0	1/1:0,11:11:0,0.001624,0.998376:271,33,0	0/0:22,0:22:1,0,0:0,66,362	0/0:16,0:16:0.999982,1.8e-05,0:0,48,311	0/1:3,5:8:0,1,0:135,0,86	0/1:8,9:17:0,1,0:209,0,175	0/1:6,3:9:0,1,0:74,0,160	0/0:11,0:11:0.999414,0.000586,0:0,33,251	0/1:6,10:16:0,1,0:214,0,141	0/1:11,20:31:0,1,0:281,0,212	0/1:10,4:14:0,1,0:86,0,224	0/1:49,50:99:0,1,0:357,0,349	0/0:8,0:8:0.995332,0.004668,0:0,24,209
chr2	45355042	chr2_45355042_G_A	G	A	.	PASS	AF=0.363636;DP=142;NS=11;AN=22;MAF=0.363636;AC=8;AC_Het=6;AC_Hom=2;AC_Hemi=0;HWE=1	GT:AD:DP:GP:PL	0/0:1,0:1:0.625789,0.374189,2.2e-05:0,3,40	0/1:4,2:6:5e-06,0.999995,0:52,0,115	0/1:17,5:22:0,1,0:106,0,278	0/1:10,2:12:0.001429,0.998571,0:28,0,189	0/0:9,0:9:0.99767,0.00233,0:0,27,239	0/1:1,2:3:1e-06,0.999698,0.000301:60,0,30	./.:0,0:0:0.391626,0.468348,0.140025:0,0,0	./.:0,0:0:0.391626,0.468348,0.140025:0,0,0	0/1:9,3:12:2e-05,0.99998,0:46,0,166	0/0:29,2:31:0.999915,8.5e-05,0:0,41,340	0/0:22,3:25:0.970206,0.029794,0:0,16,257	0/1:9,8:17:0,1,0:133,0,148	1/1:0,4:4:0,0.172897,0.827103:119,12,0
chr2	45356815	chr2_45356815_C_T	C	T	.	PASS	AF=0.5;DP=212;NS=12;AN=24;MAF=0.5;AC=12;AC_Het=2;AC_Hom=10;AC_Hemi=0;HWE=0.0264585	GT:AD:DP:GP:PL	0/0:39,0:39:1,0,0:0,117,411	./.:0,0:0:0.259533,0.499822,0.240646:0,0,0	0/1:13,7:20:0,1,0:152,0,274	0/0:21,0:21:0.999999,1e-06,0:0,63,374	1/1:0,9:9:0,0.00404,0.99596:236,27,0	1/1:0,7:7:0,0.015967,0.984033:189,21,0	1/1:0,3:3:0,0.206109,0.793891:104,9,0	0/1:4,1:5:0.004154,0.995846,0:21,0,110	0/0:9,0:9:0.996253,0.003747,0:0,27,241	0/0:17,0:17:0.999985,1.5e-05,0:0,51,326	0/0:14,0:14:0.999882,0.000118,0:0,42,306	1/1:0,52:52:0,0,1:417,157,0	1/1:0,13:13:0,0.000253,0.999747:291,39,0
chr2	45365256	chr2_45365256_G_A	G	A	.	PASS	AF=0.458333;DP=241;NS=12;AN=24;MAF=0.458333;AC=11;AC_Het=5;AC_Hom=6;AC_Hemi=0;HWE=0.59387	GT:AD:DP:GP:PL	0/0:27,0:27:1,0,0:0,81,381	1/1:0,2:2:0,0.333675,0.666325:64,6,0	0/1:14,4:18:0,1,0:83,0,264	0/0:21,0:21:0.999999,1e-06,0:0,63,350	1/1:0,8:8:0,0.007763,0.992237:194,24,0	./.:0,0:0:0.250389,0.5,0.249612:0,0,0	0/0:2,0:2:0.667016,0.332984,0:0,6,76	0/0:1,0:1:0.500341,0.49956,0.0001:0,3,37	0/1:11,16:27:0,1,0:296,0,184	0/1:30,24:54:0,1,0:319,0,310	0/1:15,15:30:0,1,0:276,0,245	1/1:0,50:50:0,0,1:419,151,0	0/1:0,1:1:0.000158,0.500307,0.499535:35,3,0
chr2	45368411	chr2_45368411_C_T	C	T	.	PASS	AF=0.5;DP=275;NS=11;AN=22;MAF=0.5;AC=11;AC_Het=5;AC_Hom=6;AC_Hemi=0;HWE=1	GT:AD:DP:GP:PL	./.:0,0:0:0.283407,0.497906,0.218687:0,0,0	0/0:7,0:7:0.986461,0.013539,0:0,21,212	0/0:19,0:19:0.999997,3e-06,0:0,57,356	0/0:21,0:21:0.999999,1e-06,0:0,63,361	0/1:6,14:20:0,1,0:286,0,143	1/1:0,2:2:0,0.362728,0.637272:75,6,0	0/1:2,2:4:0,0.999999,0:65,0,60	1/1:0,2:2:0,0.362728,0.637272:82,6,0	0/1:6,14:20:0,1,0:253,0,131	0/1:21,40:61:0,1,0:345,0,290	0/1:12,14:26:0,1,0:256,0,234	1/1:1,37:38:0,0,1:311,98,0	./.:0,0:0:0.283407,0.497906,0.218687:0,0,0
chr2	45378009	chr2_45378009_G_C	G	C	.	PASS	AF=0.458333;DP=328;NS=12;AN=24;MAF=0.458333;AC=11;AC_Het=3;AC_Hom=8;AC_Hemi=0;HWE=0.103129	GT:AD:DP:GP:PL	0/0:11,0:11:0.999156,0.000844,0:0,33,280	1/1:0,13:13:0,0.000282,0.999718:277,39,0	1/1:0,23:23:0,0,1:385,69,0	0/1:15,20:35:0,1,0:320,0,277	0/0:3,0:3:0.822262,0.177738,0:0,9,89	0/1:4,6:10:0,1,0:168,0,113	1/1:0,6:6:0,0.034879,0.965121:156,18,0	1/1:0,5:5:0,0.067408,0.932592:155,15,0	0/0:5,0:5:0.948732,0.051268,0:0,15,135	0/0:18,0:18:0.999993,7e-06,0:0,54,285	0/0:10,0:10:0.998314,0.001686,0:0,30,245	./.:0,0:0:0.28761,0.497366,0.215024:0,0,0	0/1:6,3:9:0,1,0:75,0,164
chr2	45379287	chr2_45379287_A_T	A	T	.	PASS	AF=0.333333;DP=181;NS=12;AN=24;MAF=0.333333;AC=8;AC_Het=4;AC_Hom=4;AC_Hemi=0;HWE=0.517566	GT:AD:DP:GP:PL	1/1:0,3:3:0,0.336386,0.663614:95,9,0	0/0:6,0:6:0.984823,0.015177,0:0,18,192	0/1:9,3:12:0,1,0:75,0,228	0/0:5,0:5:0.970099,0.029901,0:0,15,162	0/1:2,4:6:0,1,0:117,0,62	0/0:4,0:4:0.941934,0.058066,0:0,12,134	./.:0,0:0:0.448514,0.442396,0.10909:0,0,0	0/1:0,2:2:0,0.503429,0.496571:75,6,0	0/0:27,0:27:1,0,0:0,81,406	0/0:55,0:55:1,0,0:0,166,441	0/0:25,0:25:1,0,0:0,75,395	0/1:15,18:33:0,1,0:244,0,233	1/1:0,3:3:0,0.336386,0.663614:109,9,0
chr2	45382662	chr2_45382662_T_C	T	C	.	PASS	AF=0.423077;DP=273;NS=13;AN=26;MAF=0.423077;AC=11;AC_Het=7;AC_Hom=4;AC_Hemi=0;HWE=1	GT:AD:DP:GP:PL	0/0:31,0:31:1,0,0:0,93,395	1/1:0,12:12:0,0.000692,0.999308:294,36,0	0/0:19,0:19:0.999997,3e-06,0:0,57,325	0/0:17,0:17:0.999989,1.1e-05,0:0,51,338	0/1:5,5:10:0,1,0:139,0,129	0/1:4,4:8:0,1,0:115,0,96	0/1:2,3:5:0,1,0:91,0,59	1/1:0,3:3:0,0.261848,0.738152:92,9,0	0/1:11,10:21:0,1,0:221,0,218	0/1:20,14:34:0,1,0:239,0,247	0/1:12,7:19:0,1,0:160,0,249	0/1:44,43:87:0,1,0:342,0,355	0/0:7,0:7:0.989109,0.010891,0:0,21,214
chr2	45383608	chr2_45383608_A_G	A	G	.	PASS	AF=0.333333;DP=182;NS=12;AN=24;MAF=0.333333;AC=8;AC_Het=6;AC_Hom=2;AC_Hemi=0;HWE=1	GT:AD:DP:GP:PL	0/0:4,0:4:0.939008,0.060992,0:0,12,120	0/1:1,4:5:0,0.998344,0.001656:85,0,22	0/0:14,0:14:0.999937,6.3e-05,0:0,42,298	0/1:7,2:9:6.4e-05,0.999936,0:42,0,184	0/1:5,2:7:0.003824,0.996176,0:24,0,132	1/1:0,4:4:0,0.193898,0.806102:114,12,0	0/0:2,0:2:0.793764,0.206236,0:0,6,67	./.:0,0:0:0.433024,0.450043,0.116933:0,0,0	0/1:17,5:22:0,1,0:80,0,266	0/0:47,4:51:0.999526,0.000474,0:0,33,321	0/1:25,4:29:0.000362,0.999638,0:34,0,306	0/0:27,3:30:0.864372,0.135628,0:0,8,243	0/1:2,3:5:0,0.999987,1.3e-05:93,0,43
chr2	45389805	chr2_45389805_A_T	A	T	.	PASS	AF=0.272727;DP=185;NS=11;AN=22;MAF=0.272727;AC=6;AC_Het=2;AC_Hom=4;AC_Hemi=0;HWE=0.108359	GT:AD:DP:GP:PL	./.:0,0:0:0.504505,0.411561,0.083935:0,0,0	0/0:1,0:1:0.709953,0.289577,0.00047:0,3,24	0/1:3,3:6:0,1,0:70,0,72	0/0:18,1:19:0.99509,0.00491,0:0,22,269	0/0:5,0:5:0.975142,0.024858,0:0,15,143	1/1:0,7:7:0,0.036892,0.963108:200,21,0	./.:0,0:0:0.504505,0.411561,0.083935:0,0,0	0/0:3,0:3:0.907467,0.092533,0:0,9,99	0/0:20,0:20:0.999999,1e-06,0:0,60,318	0/0:31,1:32:1,0,0:0,62,350	0/0:12,0:12:0.999801,0.000199,0:0,36,267	0/1:30,39:69:0,1,0:338,0,305	1/1:0,11:11:0,0.002388,0.997612:267,33,0
chr2	45394464	chr2_45394464_C_T	C	T	.	PASS	AF=0.272727;DP=131;NS=11;AN=22;MAF=0.272727;AC=6;AC_Het=6;AC_Hom=0;AC_Hemi=0;HWE=0.504644	GT:AD:DP:GP:PL	0/1:29,4:33:0.003007,0.996993,0:26,0,320	0/1:5,1:6:0.129575,0.870425,0:9,0,145	0/0:20,0:20:0.999999,1e-06,0:0,60,357	0/0:23,2:25:0.553672,0.446328,0:0,0,318	0/1:4,1:5:0.26873,0.73127,0:5,0,125	0/0:9,0:9:0.998336,0.001664,0:0,27,257	0/0:1,0:1:0.700862,0.299113,2.5e-05:0,3,37	./.:0,0:0:0.49123,0.419296,0.089474:0,0,0	0/1:7,1:8:0.056428,0.943572,0:13,0,143	0/0:20,0:20:0.999999,1e-06,0:0,60,363	0/1:2,1:3:0.007384,0.992615,1e-06:22,0,54	./.:0,0:0:0.49123,0.419296,0.089474:0,0,0	0/1:0,1:1:0.000328,0.700646,0.299026:37,3,0
chr2	45396367	chr2_45396367_A_G	A	G	.	PASS	AF=0.409091;DP=134;NS=11;AN=22;MAF=0.409091;AC=9;AC_Het=1;AC_Hom=8;AC_Hemi=0;HWE=0.00928793	GT:AD:DP:GP:PL	1/1:0,33:33:0,0,1:400,99,0	0/0:2,0:2:0.711066,0.288934,0:0,6,71	1/1:0,9:9:0,0.004783,0.995217:248,27,0	0/1:3,1:4:0.001238,0.998762,0:27,0,78	1/1:0,4:4:0,0.133302,0.866698:144,12,0	1/1:0,3:3:0,0.235247,0.764753:102,9,0	./.:0,0:0:0.304335,0.494661,0.201004:0,0,0	./.:0,0:0:0.304335,0.494661,0.201004:0,0,0	0/0:16,0:16:0.999975,2.5e-05,0:0,48,342	0/0:43,0:43:1,0,0:0,129,421	0/0:17,1:18:0.969815,0.030185,0:0,17,318	0/0:1,0:1:0.545384,0.443225,0.011391:0,3,15	0/0:1,0:1:0.550076,0.447038,0.002886:0,3,21
chr2	45396418	chr2_45396418_C_T	C	T	.	PASS	AF=0.409091;DP=162;NS=11;AN=22;MAF=0.409091;AC=9;AC_Het=3;AC_Hom=6;AC_Hemi=0;HWE=0.214507	GT:AD:DP:GP:PL	1/1:0,35:35:0,0,1:413,105,0	1/1:0,2:2:0,0.437075,0.562924:67,6,0	0/0:8,1:9:0.661367,0.338633,0:0,4,187	0/0:5,0:5:0.961312,0.038688,0:0,15,164	0/1:5,1:6:0.279009,0.720991,0:3,0,136	0/1:1,1:2:0.000391,0.999352,0.000257:33,0,31	./.:0,0:0:0.370015,0.476547,0.153438:0,0,0	./.:0,0:0:0.370015,0.476547,0.153438:0,0,0	0/0:19,1:20:0.987857,0.012143,0:0,20,301	0/0:52,2:54:1,0,0:0,99,400	0/0:24,1:25:0.999807,0.000193,0:0,38,367	1/1:0,2:2:2.4e-05,0.437065,0.562911:48,6,0	0/1:0,1:1:0.007447,0.603756,0.388796:21,3,0
chr2	45396495	chr2_45396495_C_T	C	T	.	PASS	AF=0.136364;DP=135;NS=11;AN=22;MAF=0.136364;AC=3;AC_Het=3;AC_Hom=0;AC_Hemi=0;HWE=1	GT:AD:DP:GP:PL	0/0:26,0:26:1,0,0:0,78,382	0/0:2,0:2:0.925545,0.074455,0:0,6,57	0/0:9,0:9:0.999372,0.000628,0:0,27,255	0/1:9,1:10:0.241334,0.758666,0:10,0,217	0/1:9,4:13:0,1,0:94,0,203	0/0:3,0:3:0.961333,0.038667,0:0,9,112	0/1:0,1:1:0.032678,0.833257,0.134065:22,3,0	./.:0,0:0:0.742022,0.23877,0.019208:0,0,0	0/0:15,0:15:0.99999,1e-05,0:0,45,325	0/0:41,3:44:0.999832,0.000168,0:0,33,355	0/0:9,0:9:0.999372,0.000628,0:0,27,259	0/0:2,0:2:0.925542,0.074455,3e-06:0,6,39	./.:0,0:0:0.742022,0.23877,0.019208:0,0,0
chr2	45398629	chr2_45398629_G_A	G	A	.	PASS	AF=0.318182;DP=140;NS=11;AN=22;MAF=0.318182;AC=7;AC_Het=7;AC_Hom=0;AC_Hemi=0;HWE=0.479876	GT:AD:DP:GP:PL	0/1:4,2:6:2.6e-05,0.999974,0:45,0,85	0/1:0,1:1:0.000183,0.602703,0.397114:37,3,0	0/1:1,10:11:0,0.788591,0.211409:226,0,1	0/1:5,1:6:0.015115,0.984885,0:17,0,94	0/0:2,0:2:0.752199,0.247801,0:0,6,64	./.:0,0:0:0.363386,0.478858,0.157756:0,0,0	./.:0,0:0:0.363386,0.478858,0.157756:0,0,0	0/0:1,0:1:0.602755,0.397141,0.000104:0,3,34	0/0:22,1:23:0.999604,0.000396,0:0,35,284	0/1:35,9:44:0,1,0:83,0,260	0/0:16,2:18:0.500787,0.499213,0:0,1,256	0/1:8,18:26:0,1,0:246,0,85	0/1:1,1:2:0.000382,0.999094,0.000524:33,0,28
chr2	45402751	chr2_45402751_G_C	G	C	.	PASS	AF=0.461538;DP=210;NS=13;AN=26;MAF=0.461538;AC=12;AC_Het=8;AC_Hom=4;AC_Hemi=0;HWE=0.601992	GT:AD:DP:GP:PL	1/1:0,13:13:0,0.000259,0.999741:302,39,0	0/1:0,1:1:0.000545,0.514254,0.485201:30,3,0	0/0:27,0:27:1,0,0:0,81,402	0/0:32,0:32:1,0,0:0,96,403	0/1:7,4:11:0,1,0:106,0,174	1/1:0,5:5:0,0.062125,0.937875:168,15,0	0/1:1,6:7:0,0.990525,0.009475:159,0,17	0/1:3,2:5:5e-06,0.999995,0:50,0,87	0/1:12,4:16:0,1,0:86,0,237	0/1:21,11:32:0,1,0:209,0,298	0/1:12,2:14:0.000538,0.999462,0:30,0,257	0/1:22,22:44:0,1,0:308,0,319	0/0:3,0:3:0.809148,0.190852,0:0,9,103
chr2	45402789	chr2_45402789_A_G	A	G	.	PASS	AF=0.153846;DP=224;NS=13;AN=26;MAF=0.153846;AC=4;AC_Het=2;AC_Hom=2;AC_Hemi=0;HWE=0.234783	GT:AD:DP:GP:PL	0/0:14,0:14:0.999977,2.3e-05,0:0,42,317	0/0:3,0:3:0.955655,0.044345,0:0,9,104	0/0:21,0:21:1,0,0:0,63,377	0/0:34,0:34:1,0,0:0,102,411	0/0:8,0:8:0.998552,0.001448,0:0,24,229	0/1:0,2:2:2e-06,0.729267,0.270731:67,6,0	1/1:0,5:5:0,0.251891,0.748109:139,15,0	0/0:7,0:7:0.997108,0.002892,0:0,21,175	0/0:19,0:19:0.999999,1e-06,0:0,57,322	0/0:33,1:34:1,0,0:0,61,378	0/0:14,0:14:0.999977,2.3e-05,0:0,42,307	0/1:37,19:56:0,1,0:233,0,346	0/0:7,0:7:0.997108,0.002892,0:0,21,213
chr2	45402952	chr2_45402952_C_T	C	T	.	PASS	AF=0.125;DP=266;NS=12;AN=24;MAF=0.125;AC=3;AC_Het=3;AC_Hom=0;AC_Hemi=0;HWE=1	GT:AD:DP:GP:PL	0/0:24,0:24:1,0,0:0,72,385	0/0:4,0:4:0.983499,0.016501,0:0,12,135	0/1:12,12:24:0,1,0:243,0,226	0/0:19,0:19:0.999999,1e-06,0:0,57,323	0/0:19,0:19:0.999999,1e-06,0:0,57,340	0/0:4,0:4:0.983499,0.016501,0:0,12,133	0/1:7,1:8:0.193115,0.806885,0:12,0,182	0/1:1,3:4:0,0.999661,0.000339:89,0,23	0/0:21,0:21:1,0,0:0,63,357	0/0:63,0:63:1,0,0:0,190,431	0/0:37,0:37:1,0,0:0,111,417	0/0:38,0:38:1,0,0:0,114,392	./.:0,0:0:0.77732,0.208675,0.014005:0,0,0
chr2	45403687	chr2_45403687_A_G	A	G	.	PASS	AF=0.5;DP=165;NS=11;AN=22;MAF=0.5;AC=11;AC_Het=3;AC_Hom=8;AC_Hemi=0;HWE=0.221583	GT:AD:DP:GP:PL	0/0:24,0:24:1,0,0:0,72,310	1/1:0,2:2:0,0.349793,0.650207:74,6,0	0/1:12,16:28:0,1,0:296,0,244	0/0:18,0:18:0.999993,7e-06,0:0,54,324	0/0:3,0:3:0.811462,0.188538,0:0,9,109	1/1:0,2:2:0,0.349793,0.650207:72,6,0	./.:0,0:0:0.268631,0.499331,0.232039:0,0,0	./.:0,0:0:0.268631,0.499331,0.232039:0,0,0	0/0:13,1:14:0.525807,0.474193,0:0,3,225	0/1:33,6:39:1e-06,0.999999,0:56,0,337	0/1:17,2:19:0.015694,0.984306,0:15,0,294	1/1:0,14:14:0,0.000131,0.999869:194,42,0	1/1:0,2:2:0,0.349793,0.650207:73,6,0
chr2	45405626	chr2_45405626_C_T	C	T	.	PASS	AF=0.227273;DP=167;NS=11;AN=22;MAF=0.227273;AC=5;AC_Het=3;AC_Hom=2;AC_Hemi=0;HWE=0.438596	GT:AD:DP:GP:PL	./.:0,0:0:0.603554,0.346667,0.049779:0,0,0	./.:0,0:0:0.603554,0.346667,0.049779:0,0,0	0/1:6,8:14:0,1,0:205,0,146	0/0:10,0:10:0.999439,0.000561,0:0,30,213	1/1:0,4:4:0,0.303252,0.696748:135,12,0	0/0:3,0:3:0.933014,0.066986,0:0,9,98	0/1:1,3:4:0,0.999087,0.000913:85,0,22	0/0:2,0:2:0.874438,0.125562,0:0,6,72	0/0:13,0:13:0.99993,7e-05,0:0,39,289	0/0:45,0:45:1,0,0:0,135,406	0/0:15,0:15:0.999982,1.8e-05,0:0,45,309	0/1:29,23:52:0,1,0:254,0,306	0/0:5,0:5:0.982368,0.017632,0:0,15,143
chr2	45421971	chr2_45421971_G_A	G	A	.	PASS	AF=0.461538;DP=257;NS=13;AN=26;MAF=0.461538;AC=12;AC_Het=12;AC_Hom=0;AC_Hemi=0;HWE=0.00569121	GT:AD:DP:GP:PL	0/1:19,10:29:0,1,0:197,0,293	0/1:4,4:8:0,1,0:117,0,110	0/0:16,1:17:0.967944,0.032056,0:0,17,314	0/1:12,6:18:0,1,0:130,0,265	0/1:7,8:15:0,1,0:192,0,163	0/1:8,6:14:0,1,0:149,0,189	0/1:4,2:6:0,1,0:63,0,133	0/1:3,2:5:2e-06,0.999998,0:55,0,87	0/1:20,4:24:0,1,0:72,0,311	0/1:46,9:55:0,1,0:109,0,327	0/1:19,6:25:0,1,0:124,0,311	0/1:15,14:29:0,1,0:253,0,255	0/1:5,7:12:0,1,0:164,0,133
chr2	45426168	chr2_45426168_T_G	T	G	.	PASS	AF=0.5;DP=274;NS=13;AN=26;MAF=0.5;AC=13;AC_Het=3;AC_Hom=10;AC_Hemi=0;HWE=0.0892525	GT:AD:DP:GP:PL	1/1:0,4:4:0,0.130589,0.869411:99,12,0	1/1:0,2:2:0,0.375322,0.624678:64,6,0	0/1:6,7:13:0,1,0:172,0,159	0/0:9,0:9:0.99676,0.00324,0:0,27,256	0/0:10,0:10:0.998377,0.001623,0:0,30,272	0/1:1,4:5:0,0.996668,0.003332:112,0,21	1/1:0,3:3:0,0.231011,0.768989:108,9,0	1/1:0,3:3:0,0.231011,0.768989:115,9,0	0/0:25,0:25:1,0,0:0,75,393	0/0:50,0:50:1,0,0:0,151,427	0/0:26,0:26:1,0,0:0,78,392	0/1:58,57:115:0,1,0:354,0,354	1/1:0,3:3:0,0.231011,0.768989:110,9,0
chr2	45427244	chr2_45427244_A_G	A	G	.	PASS	AF=0.423077;DP=150;NS=13;AN=26;MAF=0.423077;AC=11;AC_Het=5;AC_Hom=6;AC_Hemi=0;HWE=0.573563	GT:AD:DP:GP:PL	0/0:7,0:7:0.986881,0.013119,0:0,21,184	1/1:0,3:3:0,0.227092,0.772908:103,9,0	0/1:3,4:7:0,1,0:108,0,88	0/0:2,0:2:0.701548,0.298452,0:0,6,64	0/1:2,1:3:0.00047,0.99953,0:31,0,64	1/1:0,3:3:0,0.227092,0.772908:106,9,0	0/0:1,0:1:0.540226,0.45965,0.000124:0,3,35	0/0:1,0:1:0.540226,0.45965,0.000124:0,3,35	0/1:2,9:11:0,0.999654,0.000346:198,0,31	0/1:16,15:31:0,1,0:227,0,249	0/1:5,6:11:0,1,0:137,0,94	1/1:0,67:67:0,0,1:431,202,0	0/0:3,0:3:0.824601,0.175399,0:0,9,106
chr2	45428736	chr2_45428736_T_A	T	A	.	PASS	AF=0.423077;DP=233;NS=13;AN=26;MAF=0.423077;AC=11;AC_Het=7;AC_Hom=4;AC_Hemi=0;HWE=1	GT:AD:DP:GP:PL	0/0:18,0:18:0.999994,6e-06,0:0,54,342	0/1:0,1:1:6e-05,0.568914,0.431026:41,3,0	0/0:9,0:9:0.997049,0.002951,0:0,27,223	0/0:4,0:4:0.913493,0.086507,0:0,12,108	0/1:1,4:5:0,0.998789,0.001211:123,0,25	1/1:0,5:5:0,0.076205,0.923795:166,15,0	1/1:0,2:2:0,0.397571,0.602429:78,6,0	0/1:1,1:2:0.000833,0.998409,0.000758:29,0,27	0/1:2,11:13:0,0.999724,0.000276:223,0,31	0/1:8,22:30:0,1,0:303,0,130	0/1:3,13:16:0,0.999998,2e-06:246,0,54	0/1:61,64:125:0,1,0:358,0,360	0/0:3,0:3:0.840759,0.159241,0:0,9,92
chr2	45429183	chr2_45429183_C_A	C	A	.	PASS	AF=0.125;DP=222;NS=12;AN=24;MAF=0.125;AC=3;AC_Het=3;AC_Hom=0;AC_Hemi=0;HWE=1	GT:AD:DP:GP:PL	0/0:30,0:30:1,0,0:0,90,393	0/1:3,4:7:0,1,0:93,0,84	0/0:13,0:13:0.999961,3.9e-05,0:0,39,296	./.:0,0:0:0.743291,0.237704,0.019004:0,0,0	0/0:5,0:5:0.990106,0.009894,0:0,15,132	0/0:1,0:1:0.862143,0.137855,2e-06:0,3,41	0/0:1,0:1:0.862137,0.137854,9e-06:0,3,34	0/0:2,0:2:0.92597,0.07403,0:0,6,76	0/1:9,2:11:0.003411,0.996589,0:30,0,226	0/0:30,0:30:1,0,0:0,90,401	0/1:11,2:13:0.050211,0.949789,0:18,0,240	0/0:101,0:101:1,0,0:0,304,415	0/0:7,0:7:0.997508,0.002492,0:0,21,198
chr2	45429716	chr2_45429716_C_T	C	T	.	PASS	AF=0.115385;DP=213;NS=13;AN=26;MAF=0.115385;AC=3;AC_Het=3;AC_Hom=0;AC_Hemi=0;HWE=1	GT:AD:DP:GP:PL	0/0:22,0:22:1,0,0:0,66,370	0/0:2,0:2:0.924882,0.075118,0:0,6,73	0/0:13,0:13:0.99996,4e-05,0:0,39,311	0/1:0,3:3:0,0.606141,0.393859:81,9,0	0/1:5,2:7:3e-06,0.999997,0:60,0,139	0/0:2,0:2:0.924882,0.075118,0:0,6,73	0/0:4,0:4:0.9801,0.0199,0:0,12,144	0/0:3,0:3:0.960976,0.039024,0:0,9,104	0/1:15,5:20:0,1,0:77,0,292	0/0:33,2:35:1,0,0:0,63,377	0/0:11,1:12:0.989679,0.010321,0:0,15,261	0/0:86,0:86:1,0,0:0,259,448	0/0:4,0:4:0.9801,0.0199,0:0,12,145
chr2	45430457	chr2_45430457_C_G	C	G	.	PASS	AF=0.192308;DP=217;NS=13;AN=26;MAF=0.192308;AC=5;AC_Het=5;AC_Hom=0;AC_Hemi=0;HWE=1	GT:AD:DP:GP:PL	0/0:25,0:25:1,0,0:0,75,335	0/0:18,1:19:0.998765,0.001235,0:0,26,319	0/1:14,3:17:4.1e-05,0.999959,0:47,0,267	0/0:5,0:5:0.984269,0.015731,0:0,15,110	0/0:8,0:8:0.998006,0.001994,0:0,24,220	0/0:3,0:3:0.939912,0.060088,0:0,9,105	0/0:1,0:1:0.796351,0.203645,4e-06:0,3,41	0/0:5,0:5:0.984269,0.015731,0:0,15,146	0/1:5,2:7:7.9e-05,0.999921,0:44,0,138	0/1:23,5:28:3e-06,0.999997,0:58,0,327	0/1:6,3:9:0,1,0:70,0,160	0/0:71,5:76:1,0,0:0,74,333	0/1:10,2:12:0.003464,0.996536,0:28,0,236
chr2	45431638	chr2_45431638_A_G	A	G	.	PASS	AF=0.5;DP=264;NS=13;AN=26;MAF=0.5;AC=13;AC_Het=7;AC_Hom=6;AC_Hemi=0;HWE=1	GT:AD:DP:GP:PL	1/1:0,20:20:0,2e-06,0.999998:350,60,0	0/1:7,4:11:0,1,0:83,0,160	1/1:0,5:5:0,0.059417,0.940583:121,15,0	1/1:0,7:7:0,0.015547,0.984453:196,21,0	0/1:4,4:8:0,1,0:105,0,103	0/0:9,0:9:0.996151,0.003849,0:0,27,231	0/1:2,1:3:0.002021,0.997979,0:24,0,66	0/1:1,1:2:0.000403,0.99944,0.000157:31,0,35	0/1:6,2:8:8.1e-05,0.999919,0:38,0,133	0/1:31,17:48:0,1,0:222,0,336	0/1:8,8:16:0,1,0:155,0,174	0/0:118,0:118:1,0,0:0,355,469	0/0:9,0:9:0.996151,0.003849,0:0,27,255
chr2	45434596	chr2_45434596_C_T	C	T	.	PASS	AF=0.307692;DP=253;NS=13;AN=26;MAF=0.307692;AC=8;AC_Het=4;AC_Hom=4;AC_Hemi=0;HWE=0.507918	GT:AD:DP:GP:PL	0/0:35,2:37:0.999998,2e-06,0:0,56,337	0/0:7,0:7:0.993618,0.006382,0:0,21,207	1/1:0,3:3:0,0.37816,0.62184:89,9,0	0/1:0,2:2:4e-06,0.548789,0.451207:58,6,0	0/1:7,1:8:0.493377,0.506623,0:1,0,186	0/0:5,0:5:0.974952,0.025048,0:0,15,165	0/1:5,1:6:0.133861,0.866139,0:9,0,135	1/1:0,11:11:0,0.00237,0.99763:236,33,0	0/0:7,0:7:0.993618,0.006382,0:0,21,203	0/0:21,0:21:1,0,0:0,63,369	0/0:14,0:14:0.99995,5e-05,0:0,42,289	0/1:68,61:129:0,1,0:348,0,369	0/0:3,0:3:0.906808,0.093192,0:0,9,102
chr2	45440317	chr2_45440317_T_C	T	C	.	PASS	AF=0.115385;DP=213;NS=13;AN=26;MAF=0.115385;AC=3;AC_Het=3;AC_Hom=0;AC_Hemi=0;HWE=1	GT:AD:DP:GP:PL	0/0:15,0:15:0.999993,7e-06,0:0,45,286	0/0:13,0:13:0.999971,2.9e-05,0:0,39,282	0/0:4,0:4:0.98524,0.01476,0:0,12,119	0/0:5,0:5:0.992565,0.007435,0:0,15,141	0/0:3,0:3:0.970908,0.029092,0:0,9,114	0/0:4,0:4:0.98524,0.01476,0:0,12,81	0/1:1,3:4:0,0.998096,0.001904:80,0,15	0/0:2,0:2:0.943461,0.056539,0:0,6,70	0/0:6,0:6:0.996269,0.003731,0:0,18,188	0/0:24,0:24:1,0,0:0,72,381	0/1:7,1:8:0.402047,0.597953,0:8,0,185	0/1:58,65:123:0,1,0:363,0,361	0/0:2,0:2:0.943461,0.056539,0:0,6,64
chr2	45440717	chr2_45440717_A_T	A	T	.	PASS	AF=0.166667;DP=186;NS=12;AN=24;MAF=0.166667;AC=4;AC_Het=2;AC_Hom=2;AC_Hemi=0;HWE=0.254658	GT:AD:DP:GP:PL	0/0:8,0:8:0.99837,0.00163,0:0,24,217	0/1:11,2:13:0.023996,0.976004,0:20,0,238	1/1:0,12:12:0,0.00233,0.99767:279,36,0	./.:0,0:0:0.684089,0.286016,0.029896:0,0,0	0/0:7,0:7:0.996744,0.003256,0:0,21,207	0/0:5,0:5:0.987104,0.012896,0:0,15,162	0/1:4,1:5:0.018854,0.981146,0:21,0,124	0/0:1,0:1:0.827094,0.172901,5e-06:0,3,39	0/0:9,0:9:0.999184,0.000816,0:0,27,239	0/0:29,0:29:1,0,0:0,87,405	0/0:12,0:12:0.999898,0.000102,0:0,36,305	0/0:77,1:78:1,0,0:0,213,428	0/0:7,0:7:0.996744,0.003256,0:0,21,198
chr2	45446579	chr2_45446579_T_C	T	C	.	PASS	AF=0.5;DP=169;NS=12;AN=24;MAF=0.5;AC=12;AC_Het=4;AC_Hom=8;AC_Hemi=0;HWE=0.281462	GT:AD:DP:GP:PL	1/1:0,9:9:0,0.003895,0.996105:207,27,0	1/1:0,4:4:0,0.111216,0.888784:134,12,0	1/1:0,5:5:0,0.058882,0.941118:132,15,0	./.:0,0:0:0.250275,0.5,0.249725:0,0,0	0/0:8,0:8:0.992257,0.007743,0:0,24,225	0/1:3,1:4:0.002525,0.997475,0:23,0,88	0/1:6,1:7:0.007999,0.992001,0:18,0,119	0/1:0,1:1:6.3e-05,0.500241,0.499696:39,3,0	0/0:9,0:9:0.996114,0.003886,0:0,27,240	0/0:26,0:26:1,0,0:0,78,369	0/0:13,0:13:0.999756,0.000244,0:0,39,293	0/1:59,22:81:0,1,0:150,0,357	1/1:0,2:2:0,0.333574,0.666426:62,6,0
chr2	45450842	chr2_45450842_C_T	C	T	.	PASS	AF=0.363636;DP=96;NS=11;AN=22;MAF=0.363636;AC=8;AC_Het=6;AC_Hom=2;AC_Hemi=0;HWE=1	GT:AD:DP:GP:PL	0/0:3,0:3:0.847712,0.152288,0:0,9,69	0/0:1,0:1:0.581522,0.417879,0.000599:0,3,27	0/1:3,5:8:0,1,0:88,0,70	1/1:0,3:3:6e-06,0.258098,0.741897:54,9,0	0/1:4,1:5:0.006988,0.993012,0:20,0,100	0/1:0,1:1:0.000256,0.581717,0.418027:35,3,0	0/1:0,1:1:0.001613,0.580928,0.417459:27,3,0	./.:0,0:0:0.338571,0.486595,0.174834:0,0,0	0/0:6,0:6:0.978038,0.021962,0:0,18,166	0/1:15,11:26:0,1,0:95,0,201	0/1:4,5:9:0,1,0:96,0,91	0/0:26,4:30:0.962941,0.037059,0:0,16,209	./.:0,0:0:0.338571,0.486595,0.174834:0,0,0
chr2	45451147	chr2_45451147_A_G	A	G	.	PASS	AF=0.25;DP=152;NS=12;AN=24;MAF=0.25;AC=6;AC_Het=0;AC_Hom=6;AC_Hemi=0;HWE=0.00163452	GT:AD:DP:GP:PL	0/0:8,0:8:0.997649,0.002351,0:0,24,183	1/1:0,3:3:0,0.453191,0.546809:84,9,0	0/0:5,0:5:0.981497,0.018503,0:0,15,135	0/0:2,0:2:0.868949,0.131051,0:0,6,57	0/0:3,0:3:0.92988,0.07012,0:0,9,67	0/0:6,0:6:0.990662,0.009338,0:0,18,162	1/1:0,3:3:0,0.453191,0.546809:88,9,0	./.:0,0:0:0.590229,0.356069,0.053702:0,0,0	0/0:7,0:7:0.995309,0.004691,0:0,21,174	0/0:37,0:37:1,0,0:0,111,382	0/0:14,0:14:0.999963,3.7e-05,0:0,42,277	1/1:0,63:63:0,0,1:408,190,0	0/0:1,0:1:0.768158,0.231702,0.000139:0,3,27
chr2	45451353	chr2_45451353_G_A	G	A	.	PASS	AF=0.363636;DP=182;NS=11;AN=22;MAF=0.363636;AC=8;AC_Het=4;AC_Hom=4;AC_Hemi=0;HWE=0.537668	GT:AD:DP:GP:PL	1/1:0,8:8:0,0.013078,0.986922:218,24,0	0/0:6,0:6:0.981911,0.018089,0:0,18,148	1/1:0,3:3:0,0.297781,0.702219:91,9,0	./.:0,0:0:0.395789,0.466657,0.137554:0,0,0	0/0:6,0:6:0.981911,0.018089,0:0,18,177	0/0:3,0:3:0.871552,0.128448,0:0,9,115	0/1:2,1:3:0.013331,0.986669,0:18,0,65	./.:0,0:0:0.395789,0.466657,0.137554:0,0,0	0/1:14,2:16:0.052291,0.947709,0:12,0,270	0/0:38,3:41:0.999622,0.000378,0:0,35,358	0/0:13,0:13:0.999856,0.000144,0:0,39,300	0/1:54,27:81:0,1,0:136,0,367	0/1:0,1:1:8.5e-05,0.629062,0.370853:41,3,0
chr2	45454525	chr2_45454525_A_C	A	C	.	PASS	AF=0.208333;DP=196;NS=12;AN=24;MAF=0.208333;AC=5;AC_Het=3;AC_Hom=2;AC_Hemi=0;HWE=0.403727	GT:AD:DP:GP:PL	0/0:18,0:18:0.999998,2e-06,0:0,54,254	1/1:0,7:7:0,0.045857,0.954143:149,21,0	0/0:8,0:8:0.997467,0.002533,0:0,24,158	0/0:12,0:12:0.999841,0.000159,0:0,36,225	0/0:5,0:5:0.980087,0.019913,0:0,15,86	./.:0,0:0:0.569523,0.370289,0.060188:0,0,0	0/0:1,0:1:0.754661,0.245329,1e-05:0,3,39	0/1:0,2:2:0,0.605992,0.394008:74,6,0	0/0:4,0:4:0.960952,0.039048,0:0,12,110	0/0:23,0:23:1,0,0:0,69,330	0/0:6,0:6:0.989944,0.010056,0:0,18,164	0/1:61,48:109:0,1,0:205,0,252	0/1:0,1:1:0.018106,0.741002,0.240892:21,3,0
chr2	45456114	chr2_45456114_T_A	T	A	.	PASS	AF=0.115385;DP=232;NS=13;AN=26;MAF=0.115385;AC=3;AC_Het=3;AC_Hom=0;AC_Hemi=0;HWE=1	GT:AD:DP:GP:PL	0/0:11,0:11:0.999855,0.000145,0:0,33,266	0/0:4,0:4:0.981765,0.018235,0:0,12,103	0/1:6,5:11:0,1,0:127,0,169	0/1:11,7:18:0,1,0:161,0,226	0/0:4,0:4:0.981765,0.018235,0:0,12,104	0/0:1,0:1:0.870497,0.12935,0.000153:0,3,21	0/0:1,0:1:0.870497,0.12935,0.000153:0,3,21	0/1:1,1:2:0.004228,0.993436,0.002336:29,0,15	0/0:14,1:15:0.977667,0.022333,0:0,11,238	0/0:40,1:41:1,0,0:0,88,339	0/0:13,0:13:0.999964,3.6e-05,0:0,39,291	0/0:97,11:108:0.988559,0.011441,0:0,14,266	0/0:3,0:3:0.964183,0.035817,0:0,9,91
chr2	45456117	chr2_45456117_T_A	T	A	.	PASS	AF=0.230769;DP=237;NS=13;AN=26;MAF=0.230769;AC=6;AC_Het=6;AC_Hom=0;AC_Hemi=0;HWE=1	GT:AD:DP:GP:PL	0/0:12,0:12:0.999822,0.000178,0:0,36,274	0/0:4,0:4:0.95633,0.04367,0:0,12,103	0/0:12,0:12:0.999822,0.000178,0:0,36,281	0/1:9,12:21:0,1,0:240,0,186	0/0:4,0:4:0.95633,0.04367,0:0,12,105	0/0:1,0:1:0.73186,0.267364,0.000776:0,3,21	0/1:0,1:1:0.015676,0.720944,0.26338:21,3,0	0/0:1,0:1:0.73186,0.267364,0.000776:0,3,21	0/1:6,8:14:0,1,0:145,0,153	0/1:13,28:41:0,1,0:298,0,155	0/1:6,7:13:0,1,0:159,0,160	0/1:36,74:110:0,1,0:361,0,247	0/0:3,0:3:0.916314,0.083686,0:0,9,91
chr2	45456213	chr2_45456213_G_C	G	C	.	PASS	AF=0.5;DP=247;NS=12;AN=24;MAF=0.5;AC=12;AC_Het=6;AC_Hom=6;AC_Hemi=0;HWE=1	GT:AD:DP:GP:PL	1/1:0,11:11:0,0.001069,0.998931:250,33,0	0/0:6,0:6:0.972285,0.027715,0:0,18,175	0/1:13,6:19:0,1,0:122,0,233	0/0:29,0:29:1,0,0:0,87,398	0/1:10,1:11:0.150948,0.849052,0:5,0,222	./.:0,0:0:0.273484,0.498946,0.22757:0,0,0	0/0:9,0:9:0.99645,0.00355,0:0,27,198	1/1:0,3:3:0,0.215104,0.784896:77,9,0	0/1:10,3:13:1e-06,0.999999,0:59,0,223	0/1:21,9:30:0,1,0:123,0,280	0/1:19,4:23:2e-06,0.999998,0:54,0,285	0/1:69,21:90:0,1,0:118,0,327	1/1:0,3:3:0,0.215104,0.784896:113,9,0
chr2	45457036	chr2_45457036_C_T	C	T	.	PASS	AF=0.115385;DP=232;NS=13;AN=26;MAF=0.115385;AC=3;AC_Het=3;AC_Hom=0;AC_Hemi=0;HWE=1	GT:AD:DP:GP:PL	0/0:12,0:12:0.999934,6.6e-05,0:0,36,277	0/0:4,0:4:0.983373,0.016627,0:0,12,117	0/0:12,0:12:0.999934,6.6e-05,0:0,36,300	0/1:9,8:17:0,1,0:187,0,214	0/0:8,0:8:0.998944,0.001056,0:0,24,203	0/1:1,2:3:2e-06,0.999913,8.6e-05:64,0,29	0/1:2,2:4:1e-05,0.999989,0:55,0,57	0/0:2,0:2:0.936653,0.063347,0:0,6,77	0/0:14,0:14:0.999983,1.7e-05,0:0,42,309	0/0:48,0:48:1,0,0:0,144,432	0/0:20,0:20:1,0,0:0,60,364	0/0:84,0:84:1,0,0:0,253,437	0/0:4,0:4:0.983373,0.016627,0:0,12,134
chr2	45457039	chr2_45457039_C_T	C	T	.	PASS	AF=0.307692;DP=233;NS=13;AN=26;MAF=0.307692;AC=8;AC_Het=4;AC_Hom=4;AC_Hemi=0;HWE=0.507918	GT:AD:DP:GP:PL	0/0:12,0:12:0.999786,0.000214,0:0,36,291	0/0:4,0:4:0.947988,0.052012,0:0,12,117	0/1:4,7:11:0,1,0:185,0,103	0/1:9,8:17:0,1,0:179,0,214	0/0:9,0:9:0.998288,0.001712,0:0,27,206	0/0:3,0:3:0.901119,0.098881,0:0,9,113	0/1:2,2:4:2e-06,0.999998,0:57,0,62	0/1:1,1:2:0.000362,0.999361,0.000277:35,0,29	0/0:14,0:14:0.999946,5.4e-05,0:0,42,309	0/0:49,0:49:1,0,0:0,148,427	0/0:20,0:20:0.999999,1e-06,0:0,60,369	1/1:0,84:84:0,0,1:432,253,0	1/1:0,4:4:0,0.221649,0.778351:135,12,0
chr2	45457110	chr2_45457110_G_A	G	A	.	PASS	AF=0.230769;DP=195;NS=13;AN=26;MAF=0.230769;AC=6;AC_Het=0;AC_Hom=6;AC_Hemi=0;HWE=0.00124224	GT:AD:DP:GP:PL	1/1:0,6:6:0,0.087815,0.912185:166,18,0	0/0:9,0:9:0.998734,0.001266,0:0,27,240	0/0:14,0:14:0.99996,4e-05,0:0,42,331	0/0:19,0:19:0.999999,1e-06,0:0,57,345	0/0:6,0:6:0.989959,0.010041,0:0,18,192	0/0:3,0:3:0.924944,0.075056,0:0,9,98	0/0:2,0:2:0.860366,0.139634,0:0,6,69	0/0:1,0:1:0.754944,0.24505,6e-06:0,3,41	0/0:17,0:17:0.999995,5e-06,0:0,51,337	0/0:36,0:36:1,0,0:0,108,410	0/0:26,0:26:1,0,0:0,78,395	1/1:0,47:47:0,0,1:289,141,0	1/1:0,9:9:0,0.01189,0.98811:230,27,0
chr2	45457871	chr2_45457871_A_G	A	G	.	PASS	AF=0.153846;DP=332;NS=13;AN=26;MAF=0.153846;AC=4;AC_Het=2;AC_Hom=2;AC_Hemi=0;HWE=0.234783	GT:AD:DP:GP:PL	0/0:36,0:36:1,0,0:0,108,394	0/0:7,0:7:0.99725,0.00275,0:0,21,207	0/1:11,9:20:0,1,0:193,0,246	0/0:22,0:22:1,0,0:0,66,331	0/0:11,0:11:0.999828,0.000172,0:0,33,285	0/1:5,4:9:0,1,0:91,0,117	1/1:0,6:6:0,0.150427,0.849573:195,18,0	0/0:3,0:3:0.957745,0.042255,0:0,9,108	0/0:17,0:17:0.999997,3e-06,0:0,51,329	0/0:36,0:36:1,0,0:0,108,407	0/0:30,0:30:1,0,0:0,90,398	0/0:67,0:67:1,0,0:0,202,384	0/0:6,0:6:0.994515,0.005485,0:0,18,192
chr2	45461070	chr2_45461070_C_A	C	A	.	PASS	AF=0.307692;DP=222;NS=13;AN=26;MAF=0.307692;AC=8;AC_Het=4;AC_Hom=4;AC_Hemi=0;HWE=0.507918	GT:AD:DP:GP:PL	0/0:25,0:25:1,0,0:0,75,388	0/0:4,0:4:0.947702,0.052298,0:0,12,117	0/0:21,0:21:1,0,0:0,63,373	0/0:16,0:16:0.999987,1.3e-05,0:0,48,341	0/1:7,3:10:0,1,0:76,0,131	0/0:5,0:5:0.973149,0.026851,0:0,15,149	0/0:4,0:4:0.947702,0.052298,0:0,12,140	0/0:4,0:4:0.947702,0.052298,0:0,12,123	0/1:12,9:21:0,1,0:201,0,242	0/1:15,28:43:0,1,0:275,0,241	0/1:10,16:26:0,1,0:286,0,206	1/1:0,38:38:0,0,1:369,114,0	1/1:0,4:4:0,0.220651,0.779349:142,12,0
chr2	45461116	chr2_45461116_A_T	A	T	.	PASS	AF=0.192308;DP=190;NS=13;AN=26;MAF=0.192308;AC=5;AC_Het=5;AC_Hom=0;AC_Hemi=0;HWE=1	GT:AD:DP:GP:PL	0/0:24,0:24:1,0,0:0,72,346	0/1:0,2:2:2e-06,0.64749,0.352509:65,6,0	0/0:17,1:18:0.999774,0.000226,0:0,34,321	0/0:13,1:14:0.904745,0.095255,0:0,7,234	0/1:7,2:9:0.000282,0.999718,0:38,0,142	0/1:1,1:2:0.002318,0.997639,4.3e-05:29,0,35	0/1:1,1:2:0.002317,0.997546,0.000136:29,0,30	0/1:2,3:5:0,0.999996,4e-06:80,0,45	0/0:25,1:26:0.999974,2.6e-05,0:0,43,339	0/0:45,1:46:1,0,0:0,105,382	0/0:17,0:17:0.999996,4e-06,0:0,51,329	0/0:22,1:23:0.999998,2e-06,0:0,53,330	0/0:2,0:2:0.880203,0.119797,0:0,6,70
chr2	45463986	chr2_45463986_A_G	A	G	.	PASS	AF=0.230769;DP=314;NS=13;AN=26;MAF=0.230769;AC=6;AC_Het=2;AC_Hom=4;AC_Hemi=0;HWE=0.0757764	GT:AD:DP:GP:PL	1/1:0,22:22:0,2e-06,0.999998:335,66,0	1/1:0,12:12:0,0.001626,0.998374:279,36,0	0/0:13,0:13:0.999927,7.3e-05,0:0,39,299	0/0:23,0:23:1,0,0:0,69,336	0/0:18,0:18:0.999998,2e-06,0:0,54,367	0/1:6,3:9:0,1,0:78,0,172	0/0:11,0:11:0.999707,0.000293,0:0,33,285	0/1:1,1:2:0.003332,0.99662,4.7e-05:27,0,35	0/0:13,0:13:0.999927,7.3e-05,0:0,39,294	0/0:45,0:45:1,0,0:0,135,427	0/0:17,0:17:0.999995,5e-06,0:0,51,345	0/0:55,0:55:1,0,0:0,166,366	0/0:12,0:12:0.999854,0.000146,0:0,36,285
chr2	45482844	chr2_45482844_A_G	A	G	.	PASS	AF=0.423077;DP=253;NS=13;AN=26;MAF=0.423077;AC=11;AC_Het=9;AC_Hom=2;AC_Hemi=0;HWE=0.275057	GT:AD:DP:GP:PL	1/1:0,14:14:0,0.000152,0.999848:269,42,0	0/1:6,5:11:0,1,0:112,0,149	0/1:20,9:29:0,1,0:167,0,258	0/1:12,6:18:0,1,0:139,0,251	0/1:14,4:18:0,1,0:62,0,258	0/1:3,1:4:0.000996,0.999004,0:28,0,72	0/0:2,0:2:0.713665,0.286335,0:0,6,74	0/0:2,0:2:0.713665,0.286335,0:0,6,60	0/0:17,1:18:0.996889,0.003111,0:0,27,315	0/1:48,8:56:0,1,0:68,0,319	0/1:23,6:29:0,1,0:81,0,304	0/1:13,21:34:0,1,0:166,0,143	0/1:2,10:12:0,0.999456,0.000544:225,0,29
chr2	45482898	chr2_45482898_A_G	A	G	.	PASS	AF=0.346154;DP=188;NS=13;AN=26;MAF=0.346154;AC=9;AC_Het=7;AC_Hom=2;AC_Hemi=0;HWE=1	GT:AD:DP:GP:PL	0/0:9,0:9:0.997949,0.002051,0:0,27,202	0/1:10,2:12:0.000425,0.999575,0:33,0,224	0/1:16,4:20:4e-06,0.999996,0:54,0,296	0/1:14,3:17:1.4e-05,0.999986,0:48,0,282	0/0:7,0:7:0.991845,0.008155,0:0,21,212	0/1:0,1:1:0.000394,0.654944,0.344663:35,3,0	0/0:4,0:4:0.938282,0.061718,0:0,12,128	0/0:5,0:5:0.968158,0.031842,0:0,15,157	0/0:18,1:19:0.994966,0.005034,0:0,23,309	0/1:53,6:59:0.381624,0.618376,0:2,0,310	0/1:17,3:20:0.000138,0.999862,0:38,0,279	0/1:5,5:10:0,1,0:104,0,110	1/1:0,5:5:0,0.106154,0.893846:139,15,0
chr2	45482928	chr2_45482928_A_G	A	G	.	PASS	AF=0.307692;DP=209;NS=13;AN=26;MAF=0.307692;AC=8;AC_Het=8;AC_Hom=0;AC_Hemi=0;HWE=0.244302	GT:AD:DP:GP:PL	0/1:1,7:8:0,0.988392,0.011608:134,0,13	0/0:10,1:11:0.873851,0.126149,0:0,8,232	0/1:19,3:22:0.000341,0.999659,0:35,0,293	0/1:14,2:16:0.018924,0.981076,0:18,0,270	0/1:7,2:9:8.8e-05,0.999912,0:41,0,185	0/1:1,1:2:0.000434,0.999493,7.3e-05:34,0,35	0/0:5,0:5:0.972045,0.027955,0:0,15,170	0/0:4,0:4:0.945609,0.054391,0:0,12,113	0/1:15,2:17:0.011914,0.988086,0:20,0,292	0/0:72,4:76:1,0,0:0,93,353	0/1:13,4:17:0,1,0:77,0,258	0/0:16,1:17:0.995534,0.004466,0:0,23,177	0/1:1,4:5:0,0.999074,0.000926:71,0,24
chr2	45482967	chr2_45482967_C_T	C	T	.	PASS	AF=0.423077;DP=271;NS=13;AN=26;MAF=0.423077;AC=11;AC_Het=7;AC_Hom=4;AC_Hemi=0;HWE=1	GT:AD:DP:GP:PL	0/0:17,0:17:0.999989,1.1e-05,0:0,51,274	1/1:0,8:8:0,0.010525,0.989475:209,24,0	0/0:21,0:21:0.999999,1e-06,0:0,63,354	0/0:23,0:23:1,0,0:0,69,370	0/1:7,5:12:0,1,0:114,0,164	0/1:5,1:6:0.003449,0.996551,0:23,0,126	0/0:6,0:6:0.977565,0.022435,0:0,18,196	0/1:1,2:3:1e-06,0.999072,0.000928:61,0,26	0/1:14,11:25:0,1,0:241,0,262	0/1:51,32:83:0,1,0:325,0,359	0/1:17,7:24:0,1,0:143,0,283	1/1:0,31:31:0,0,1:234,93,0	0/1:9,3:12:0,1,0:64,0,166
chr2	45482968	chr2_45482968_T_C	T	C	.	PASS	AF=0.423077;DP=272;NS=13;AN=26;MAF=0.423077;AC=11;AC_Het=11;AC_Hom=0;AC_Hemi=0;HWE=0.023341	GT:AD:DP:GP:PL	0/1:2,15:17:0,0.999566,0.000434:202,0,29	0/1:7,1:8:0.376552,0.623448,0:1,0,164	0/1:16,5:21:0,1,0:100,0,291	0/1:20,4:24:2e-06,0.999998,0:55,0,308	0/1:11,1:12:0.279923,0.720077,0:3,0,262	0/1:1,5:6:0,0.998318,0.001682:126,0,23	0/0:6,0:6:0.979708,0.020292,0:0,18,196	0/1:2,1:3:0.001904,0.998096,0:26,0,61	0/1:22,4:26:3.2e-05,0.999968,0:44,0,322	0/1:70,12:82:0,1,0:82,0,312	0/1:17,7:24:0,1,0:121,0,281	0/0:31,0:31:1,0,0:0,93,235	0/1:3,9:12:0,1,0:164,0,67
chr2	45483070	chr2_45483070_A_G	A	G	.	PASS	AF=0.461538;DP=247;NS=13;AN=26;MAF=0.461538;AC=12;AC_Het=10;AC_Hom=2;AC_Hemi=0;HWE=0.11159	GT:AD:DP:GP:PL	1/1:0,8:8:0,0.008647,0.991353:189,24,0	0/1:1,1:2:0.000705,0.998938,0.000357:29,0,31	0/1:14,8:22:0,1,0:119,0,279	0/1:13,2:15:0.003623,0.996377,0:22,0,272	0/1:13,2:15:0.002706,0.997294,0:23,0,271	0/1:6,2:8:3.5e-05,0.999965,0:42,0,138	0/1:9,2:11:0.002251,0.997749,0:24,0,220	0/1:2,2:4:9e-06,0.99999,0:48,0,63	0/0:14,1:15:0.69709,0.30291,0:0,6,286	0/1:36,10:46:0,1,0:120,0,344	0/1:24,4:28:0.001387,0.998613,0:26,0,310	0/0:60,1:61:1,0,0:0,158,409	0/1:5,7:12:0,1,0:172,0,126
chr2	45483795	chr2_45483795_C_T	C	T	.	PASS	AF=0.346154;DP=232;NS=13;AN=26;MAF=0.346154;AC=9;AC_Het=9;AC_Hom=0;AC_Hemi=0;HWE=0.209153	GT:AD:DP:GP:PL	0/1:3,9:12:0,0.999999,1e-06:186,0,54	0/1:5,1:6:0.271231,0.728769,0:4,0,146	0/1:16,2:18:0.013306,0.986694,0:18,0,257	0/0:20,1:21:0.993625,0.006375,0:0,22,327	0/1:5,5:10:0,1,0:130,0,140	0/1:8,2:10:2.7e-05,0.999973,0:45,0,213	0/0:3,0:3:0.88222,0.11778,0:0,9,110	0/0:2,0:2:0.789259,0.210741,0:0,6,69	0/1:15,2:17:0.046257,0.953743,0:13,0,288	0/1:48,7:55:0.001088,0.998912,0:29,0,331	0/0:22,2:24:0.950284,0.049716,0:0,13,329	0/1:42,8:50:4e-06,0.999996,0:54,0,335	0/1:3,1:4:0.001496,0.998504,0:28,0,92
chr2	45484661	chr2_45484661_A_C	A	C	.	PASS	AF=0.269231;DP=242;NS=13;AN=26;MAF=0.269231;AC=7;AC_Het=3;AC_Hom=4;AC_Hemi=0;HWE=0.165217	GT:AD:DP:GP:PL	1/1:0,4:4:0,0.269101,0.730899:95,12,0	0/0:9,0:9:0.998676,0.001324,0:0,27,230	0/1:15,8:23:0,1,0:136,0,281	0/0:13,0:13:0.999917,8.3e-05,0:0,39,306	0/0:14,0:14:0.999959,4.1e-05,0:0,42,324	0/0:5,0:5:0.979223,0.020777,0:0,15,131	0/0:3,0:3:0.921767,0.078233,0:0,9,113	1/1:0,4:4:0,0.269101,0.730899:106,12,0	0/0:21,0:21:1,0,0:0,63,373	0/1:32,6:38:3.1e-05,0.999969,0:47,0,351	0/0:29,3:32:0.955066,0.044934,0:0,12,324	0/0:63,6:69:0.998911,0.001089,0:0,28,313	0/1:6,1:7:0.018498,0.981502,0:19,0,173
chr2	45484969	chr2_45484969_G_A	G	A	.	PASS	AF=0.192308;DP=246;NS=13;AN=26;MAF=0.192308;AC=5;AC_Het=5;AC_Hom=0;AC_Hemi=0;HWE=1	GT:AD:DP:GP:PL	0/0:10,0:10:0.999528,0.000472,0:0,30,209	0/1:9,2:11:0.00566,0.99434,0:26,0,215	0/1:9,6:15:0,1,0:107,0,161	0/0:4,0:4:0.970652,0.029348,0:0,12,113	0/0:8,0:8:0.998114,0.001886,0:0,24,224	0/0:4,0:4:0.970652,0.029348,0:0,12,118	0/0:6,0:6:0.992498,0.007502,0:0,18,151	0/1:2,1:3:0.001651,0.998349,0:31,0,61	0/0:15,1:16:0.997616,0.002384,0:0,23,280	0/1:20,5:25:6.1e-05,0.999939,0:45,0,325	0/1:14,3:17:0.000387,0.999613,0:37,0,251	0/0:114,4:118:1,0,0:0,233,423	0/0:9,0:9:0.999056,0.000944,0:0,27,232
chr2	45485009	chr2_45485009_C_G	C	G	.	PASS	AF=0.346154;DP=250;NS=13;AN=26;MAF=0.346154;AC=9;AC_Het=7;AC_Hom=2;AC_Hemi=0;HWE=1	GT:AD:DP:GP:PL	1/1:0,10:10:0,0.00341,0.99659:173,30,0	0/1:9,2:11:0.002406,0.997594,0:26,0,211	0/1:12,3:15:3.1e-05,0.999969,0:45,0,172	0/1:5,1:6:0.008804,0.991196,0:20,0,110	0/0:8,1:9:0.637359,0.362641,0:0,3,219	0/0:4,0:4:0.933409,0.066591,0:0,12,112	0/0:4,0:4:0.933409,0.066591,0:0,12,118	0/1:3,1:4:0.010998,0.989002,0:19,0,93	0/1:15,2:17:0.062074,0.937926,0:11,0,275	0/0:27,2:29:0.96109,0.03891,0:0,15,322	0/1:15,4:19:0,1,0:70,0,210	0/0:98,14:112:0.999341,0.000659,0:0,32,314	0/1:8,2:10:0.000218,0.999782,0:36,0,208
chr2	45485010	chr2_45485010_C_G	C	G	.	PASS	AF=0.115385;DP=248;NS=13;AN=26;MAF=0.115385;AC=3;AC_Het=3;AC_Hom=0;AC_Hemi=0;HWE=1	GT:AD:DP:GP:PL	0/0:10,0:10:0.999757,0.000243,0:0,30,174	0/1:9,2:11:0.010931,0.989069,0:26,0,208	0/0:12,1:13:0.904886,0.095114,0:0,4,167	0/0:5,0:5:0.992275,0.007725,0:0,15,122	0/0:9,0:9:0.999514,0.000486,0:0,27,250	0/0:4,0:4:0.984667,0.015333,0:0,12,114	0/0:4,0:4:0.984667,0.015333,0:0,12,115	0/0:3,0:3:0.969798,0.030202,0:0,9,100	0/0:16,1:17:0.999384,0.000616,0:0,26,303	0/0:26,2:28:0.982737,0.017263,0:0,12,326	0/1:15,4:19:0,1,0:70,0,207	0/0:111,0:111:1,0,0:0,334,474	0/1:9,1:10:0.2912,0.7088,0:10,0,212
chr2	45492486	chr2_45492486_T_A	T	A	.	PASS	AF=0.136364;DP=157;NS=11;AN=22;MAF=0.136364;AC=3;AC_Het=3;AC_Hom=0;AC_Hemi=0;HWE=1	GT:AD:DP:GP:PL	0/0:22,0:22:1,0,0:0,66,288	0/0:3,0:3:0.957958,0.042042,0:0,9,104	0/0:19,0:19:0.999999,1e-06,0:0,57,353	0/1:4,1:5:0.027997,0.972003,0:20,0,120	0/1:3,1:4:0.004536,0.995464,0:28,0,76	./.:0,0:0:0.72363,0.254069,0.022301:0,0,0	./.:0,0:0:0.72363,0.254069,0.022301:0,0,0	0/0:1,0:1:0.850654,0.149333,1.3e-05:0,3,33	0/0:11,1:12:0.902219,0.097781,0:0,5,223	0/0:25,2:27:0.992816,0.007184,0:0,17,324	0/0:12,0:12:0.999914,8.6e-05,0:0,36,247	0/1:40,8:48:0,1,0:80,0,286	0/0:4,0:4:0.978528,0.021472,0:0,12,119
chr2	45494464	chr2_45494464_A_C	A	C	.	PASS	AF=0.269231;DP=128;NS=13;AN=26;MAF=0.269231;AC=7;AC_Het=5;AC_Hom=2;AC_Hemi=0;HWE=1	GT:AD:DP:GP:PL	0/1:2,14:16:0,0.994643,0.005357:261,0,16	0/0:1,0:1:0.706704,0.293258,3.8e-05:0,3,35	0/1:8,5:13:0,1,0:113,0,188	0/0:3,0:3:0.906011,0.093989,0:0,9,85	0/1:3,3:6:0,1,0:90,0,65	0/1:1,1:2:0.002409,0.99733,0.000262:27,0,29	0/0:2,0:2:0.82817,0.17183,0:0,6,66	0/0:1,0:1:0.706724,0.293266,1e-05:0,3,41	0/0:10,0:10:0.99919,0.00081,0:0,30,176	0/0:14,0:14:0.999949,5.1e-05,0:0,42,281	0/0:14,0:14:0.999949,5.1e-05,0:0,42,222	0/1:24,18:42:0,1,0:241,0,312	1/1:0,4:4:0,0.231488,0.768512:110,12,0
chr2	45512155	chr2_45512155_A_G	A	G	.	PASS	AF=0.416667;DP=176;NS=12;AN=24;MAF=0.416667;AC=10;AC_Het=8;AC_Hom=2;AC_Hemi=0;HWE=0.547718	GT:AD:DP:GP:PL	./.:0,0:0:0.349054,0.483508,0.167438:0,0,0	1/1:0,3:3:0,0.265219,0.734781:110,9,0	0/0:17,0:17:0.999989,1.1e-05,0:0,51,348	0/0:10,0:10:0.998649,0.001351,0:0,30,277	0/1:6,5:11:0,1,0:118,0,156	0/1:1,3:4:0,0.994498,0.005502:99,0,18	0/1:2,1:3:0.000577,0.999423,0:31,0,63	0/1:1,1:2:0.000229,0.999661,0.00011:35,0,35	0/1:4,13:17:0,1,0:251,0,92	0/1:10,17:27:0,1,0:279,0,204	0/1:7,9:16:0,1,0:203,0,166	0/1:33,29:62:0,1,0:316,0,343	0/0:4,0:4:0.920326,0.079674,0:0,12,137
chr2	45525865	chr2_45525865_C_T	C	T	.	PASS	AF=0.25;DP=124;NS=12;AN=24;MAF=0.25;AC=6;AC_Het=6;AC_Hom=0;AC_Hemi=0;HWE=0.529258	GT:AD:DP:GP:PL	0/1:4,2:6:0.00723,0.99277,0:23,0,102	0/1:3,2:5:1.6e-05,0.999984,0:50,0,87	0/0:11,1:12:0.982717,0.017283,0:0,16,222	0/0:10,0:10:0.999334,0.000666,0:0,30,228	0/0:11,0:11:0.999667,0.000333,0:0,33,201	0/0:6,0:6:0.989455,0.010545,0:0,18,139	0/0:2,0:2:0.854324,0.145676,0:0,6,64	./.:0,0:0:0.556055,0.379272,0.064673:0,0,0	0/1:11,2:13:0.003357,0.996643,0:26,0,194	0/1:15,3:18:0.037886,0.962114,0:16,0,259	0/0:11,1:12:0.993794,0.006206,0:0,20,223	0/1:16,7:23:0,1,0:111,0,162	0/1:5,1:6:0.028796,0.971204,0:17,0,123
chr2	45532813	chr2_45532813_C_T	C	T	.	PASS	AF=0.181818;DP=163;NS=11;AN=22;MAF=0.181818;AC=4;AC_Het=2;AC_Hom=2;AC_Hemi=0;HWE=0.278196	GT:AD:DP:GP:PL	0/0:4,0:4:0.973026,0.026974,0:0,12,140	0/0:4,0:4:0.973026,0.026974,0:0,12,129	0/1:9,1:10:0.154921,0.845079,0:11,0,234	0/0:16,0:16:0.999993,7e-06,0:0,48,320	0/0:12,0:12:0.999892,0.000108,0:0,36,290	0/0:4,0:4:0.973026,0.026974,0:0,12,134	0/0:3,0:3:0.947468,0.052532,0:0,9,104	./.:0,0:0:0.669903,0.297146,0.032951:0,0,0	0/0:24,2:26:0.982803,0.017197,0:0,14,333	0/0:41,0:41:1,0,0:0,123,416	0/1:20,3:23:0.002305,0.997695,0:30,0,316	1/1:0,20:20:0,9e-06,0.999991:362,60,0	./.:0,0:0:0.669903,0.297146,0.032951:0,0,0
chr2	45533819	chr2_45533819_C_T	C	T	.	PASS	AF=0.192308;DP=244;NS=13;AN=26;MAF=0.192308;AC=5;AC_Het=3;AC_Hom=2;AC_Hemi=0;HWE=0.373913	GT:AD:DP:GP:PL	0/1:0,1:1:0.000656,0.803119,0.196225:37,3,0	1/1:0,5:5:0,0.203691,0.796309:134,15,0	0/1:14,9:23:0,1,0:214,0,270	0/0:9,0:9:0.999047,0.000953,0:0,27,246	0/0:8,0:8:0.998095,0.001905,0:0,24,244	0/0:3,0:3:0.942436,0.057564,0:0,9,114	0/1:2,1:3:0.005149,0.994851,0:26,0,68	0/0:3,0:3:0.942436,0.057564,0:0,9,93	0/0:17,0:17:0.999996,4e-06,0:0,51,335	0/0:62,0:62:1,0,0:0,187,437	0/0:26,0:26:1,0,0:0,78,390	0/0:74,0:74:1,0,0:0,223,422	0/0:10,0:10:0.999523,0.000477,0:0,30,271
chr2	45534616	chr2_45534616_G_A	G	A	.	PASS	AF=0.125;DP=270;NS=12;AN=24;MAF=0.125;AC=3;AC_Het=1;AC_Hom=2;AC_Hemi=0;HWE=0.130435	GT:AD:DP:GP:PL	1/1:0,20:20:0,1.2e-05,0.999988:364,60,0	0/0:10,0:10:0.999693,0.000307,0:0,30,249	0/0:18,0:18:0.999999,1e-06,0:0,54,340	0/0:10,0:10:0.999693,0.000307,0:0,30,249	0/0:15,0:15:0.99999,1e-05,0:0,45,327	0/0:4,0:4:0.98072,0.01928,0:0,12,147	0/1:0,2:2:1e-06,0.760713,0.239286:69,6,0	./.:0,0:0:0.746667,0.234864,0.018469:0,0,0	0/0:19,0:19:0.999999,1e-06,0:0,57,374	0/0:59,0:59:1,0,0:0,178,436	0/0:22,0:22:1,0,0:0,66,368	0/0:83,0:83:1,0,0:0,250,450	0/0:7,0:7:0.997549,0.002451,0:0,21,215
chr2	45535129	chr2_45535129_A_T	A	T	.	PASS	AF=0.115385;DP=249;NS=13;AN=26;MAF=0.115385;AC=3;AC_Het=3;AC_Hom=0;AC_Hemi=0;HWE=1	GT:AD:DP:GP:PL	0/0:10,0:10:0.999737,0.000263,0:0,30,248	0/0:2,0:2:0.936799,0.063201,0:0,6,64	0/0:14,0:14:0.999984,1.6e-05,0:0,42,311	0/0:11,0:11:0.999868,0.000132,0:0,33,250	0/1:9,3:12:2e-06,0.999998,0:63,0,208	0/1:3,1:4:0.011688,0.988312,0:25,0,86	0/0:2,0:2:0.936799,0.063201,0:0,6,69	0/0:2,0:2:0.936799,0.063201,0:0,6,66	0/0:16,1:17:0.995893,0.004107,0:0,18,297	0/1:33,4:37:0.099626,0.900374,0:15,0,327	0/0:28,0:28:1,0,0:0,84,386	0/0:100,5:105:1,0,0:0,168,382	0/0:5,0:5:0.991638,0.008362,0:0,15,162
chr2	45539494	chr2_45539494_T_G	T	G	.	PASS	AF=0.333333;DP=217;NS=12;AN=24;MAF=0.333333;AC=8;AC_Het=6;AC_Hom=2;AC_Hemi=0;HWE=1	GT:AD:DP:GP:PL	0/1:0,1:1:0.000249,0.655391,0.34436:37,3,0	0/1:7,1:8:0.023775,0.976225,0:16,0,187	0/1:3,11:14:0,1,0:239,0,57	0/0:10,0:10:0.998975,0.001025,0:0,30,270	0/1:12,2:14:0.000633,0.999367,0:32,0,259	0/1:3,2:5:2e-06,0.999998,0:57,0,92	1/1:0,6:6:0,0.056134,0.943866:168,18,0	./.:0,0:0:0.429754,0.451604,0.118641:0,0,0	0/0:10,0:10:0.998975,0.001025,0:0,30,262	0/0:37,0:37:1,0,0:0,111,402	0/0:17,0:17:0.999992,8e-06,0:0,51,317	0/1:35,46:81:0,1,0:360,0,308	0/0:10,0:10:0.998975,0.001025,0:0,30,251
chr2	45539510	chr2_45539510_G_A	G	A	.	PASS	AF=0.416667;DP=223;NS=12;AN=24;MAF=0.416667;AC=10;AC_Het=8;AC_Hom=2;AC_Hemi=0;HWE=0.547718	GT:AD:DP:GP:PL	0/0:1,0:1:0.56323,0.436736,3.4e-05:0,3,40	0/1:2,7:9:0,0.999954,4.6e-05:175,0,39	0/1:10,3:13:0,1,0:64,0,217	1/1:0,10:10:0,0.002512,0.997488:254,30,0	0/1:10,6:16:0,1,0:121,0,217	0/0:5,0:5:0.953778,0.046222,0:0,15,171	0/1:2,3:5:1e-06,0.999999,0:60,0,60	./.:0,0:0:0.317248,0.492,0.190753:0,0,0	0/1:8,8:16:0,1,0:141,0,175	0/1:23,16:39:0,1,0:239,0,306	0/1:11,10:21:0,1,0:204,0,212	0/1:33,45:78:0,1,0:360,0,315	0/0:10,0:10:0.998488,0.001512,0:0,30,249
chr2	45539845	chr2_45539845_A_G	A	G	.	PASS	AF=0.5;DP=181;NS=12;AN=24;MAF=0.5;AC=12;AC_Het=2;AC_Hom=10;AC_Hemi=0;HWE=0.0264585	GT:AD:DP:GP:PL	./.:0,0:0:0.275121,0.498798,0.226082:0,0,0	1/1:0,7:7:0,0.016943,0.983057:184,21,0	0/0:15,0:15:0.999945,5.5e-05,0:0,45,300	0/0:16,0:16:0.999972,2.8e-05,0:0,48,324	0/1:8,3:11:0,1,0:69,0,213	1/1:0,2:2:0,0.355487,0.644513:69,6,0	1/1:0,3:3:0,0.216164,0.783836:99,9,0	0/1:1,1:2:0.00044,0.998988,0.000573:31,0,29	0/0:12,0:12:0.999558,0.000442,0:0,36,286	0/0:23,0:23:1,0,0:0,69,345	0/0:18,0:18:0.999993,7e-06,0:0,54,346	1/1:0,60:60:0,0,1:424,181,0	1/1:0,12:12:0,0.000538,0.999462:296,36,0
chr2	45540259	chr2_45540259_A_G	A	G	.	PASS	AF=0.5;DP=201;NS=12;AN=24;MAF=0.5;AC=12;AC_Het=8;AC_Hom=4;AC_Hemi=0;HWE=0.562629	GT:AD:DP:GP:PL	0/1:1,3:4:0,0.996054,0.003946:89,0,21	0/0:10,0:10:0.998073,0.001927,0:0,30,251	1/1:0,11:11:0,0.000987,0.999013:278,33,0	1/1:0,11:11:0,0.000987,0.999013:290,33,0	0/1:5,5:10:0,1,0:139,0,121	0/1:5,6:11:0,1,0:147,0,138	0/1:3,5:8:0,1,0:144,0,78	./.:0,0:0:0.252852,0.499984,0.247164:0,0,0	0/1:10,1:11:0.075993,0.924007,0:8,0,216	0/1:17,8:25:0,1,0:154,0,275	0/1:11,4:15:0,1,0:91,0,198	0/1:47,29:76:0,1,0:295,0,359	0/0:9,0:9:0.996153,0.003847,0:0,27,254
chr2	45559830	chr2_45559830_T_C	T	C	.	PASS	AF=0.423077;DP=245;NS=13;AN=26;MAF=0.423077;AC=11;AC_Het=9;AC_Hom=2;AC_Hemi=0;HWE=0.275057	GT:AD:DP:GP:PL	0/0:24,0:24:1,0,0:0,72,361	1/1:0,4:4:0,0.139844,0.860156:143,12,0	0/1:12,10:22:0,1,0:222,0,233	0/0:8,0:8:0.99403,0.00597,0:0,24,207	0/1:1,2:3:1e-06,0.999691,0.000307:57,0,31	0/1:1,1:2:0.000206,0.999024,0.00077:35,0,27	0/1:1,1:2:0.000206,0.999308,0.000486:35,0,29	0/1:1,1:2:0.001301,0.998455,0.000243:27,0,32	0/1:14,15:29:0,1,0:293,0,266	0/1:33,22:55:0,1,0:301,0,359	0/1:7,14:21:0,1,0:270,0,143	0/1:38,34:72:0,1,0:299,0,323	0/0:1,0:1:0.565312,0.434622,6.7e-05:0,3,37
chr2	45560158	chr2_45560158_T_A	T	A	.	PASS	AF=0.454545;DP=227;NS=11;AN=22;MAF=0.454545;AC=10;AC_Het=6;AC_Hom=4;AC_Hemi=0;HWE=1	GT:AD:DP:GP:PL	0/0:44,0:44:1,0,0:0,132,418	0/1:0,1:1:4.4e-05,0.517426,0.48253:41,3,0	0/0:17,0:17:0.999986,1.4e-05,0:0,51,357	0/1:3,3:6:0,1,0:89,0,83	0/1:2,7:9:0,0.999994,6e-06:174,0,49	1/1:0,2:2:0,0.349024,0.650976:76,6,0	./.:0,0:0:0.267756,0.499391,0.232853:0,0,0	0/0:1,0:1:0.517435,0.482529,3.6e-05:0,3,41	0/1:14,3:17:3e-06,0.999997,0:52,0,274	0/1:22,21:43:0,1,0:319,0,317	0/1:14,8:22:0,1,0:181,0,275	1/1:0,65:65:0,0,1:424,196,0	./.:0,0:0:0.267756,0.499391,0.232853:0,0,0
chr2	45560794	chr2_45560794_A_T	A	T	.	PASS	AF=0.192308;DP=231;NS=13;AN=26;MAF=0.192308;AC=5;AC_Het=5;AC_Hom=0;AC_Hemi=0;HWE=1	GT:AD:DP:GP:PL	0/0:7,0:7:0.995952,0.004048,0:0,21,219	0/0:5,0:5:0.984001,0.015999,0:0,15,168	0/0:19,0:19:0.999999,1e-06,0:0,57,355	0/0:8,0:8:0.997972,0.002028,0:0,24,234	0/1:5,9:14:0,1,0:222,0,122	0/0:1,0:1:0.793548,0.206447,4e-06:0,3,41	0/0:5,0:5:0.984001,0.015999,0:0,15,168	0/0:2,0:2:0.884895,0.115105,0:0,6,82	0/1:19,10:29:0,1,0:192,0,279	0/1:21,23:44:0,1,0:315,0,311	0/1:8,6:14:0,1,0:137,0,186	0/1:42,34:76:0,1,0:333,0,353	0/0:6,0:6:0.991936,0.008064,0:0,18,177
chr2	45598705	chr2_45598705_C_T	C	T	.	PASS	AF=0.384615;DP=171;NS=13;AN=26;MAF=0.384615;AC=10;AC_Het=4;AC_Hom=6;AC_Hemi=0;HWE=0.255674	GT:AD:DP:GP:PL	1/1:1,14:15:0,0.131053,0.868947:267,12,0	0/0:2,0:2:0.71169,0.28831,0:0,6,82	0/1:10,7:17:0,1,0:166,0,210	1/1:0,9:9:0,0.004798,0.995202:239,27,0	0/1:1,7:8:0,0.987117,0.012883:167,0,15	0/0:1,0:1:0.552318,0.4475,0.000182:0,3,33	0/0:1,0:1:0.552387,0.447555,5.7e-05:0,3,38	0/0:2,0:2:0.71169,0.28831,0:0,6,79	0/1:4,8:12:0,1,0:215,0,87	0/1:4,20:24:0,0.999999,1e-06:301,0,56	1/1:0,13:13:0,0.000301,0.999699:256,39,0	0/0:65,0:65:1,0,0:0,196,405	0/0:2,0:2:0.71169,0.28831,0:0,6,81
chr2	45599316	chr2_45599316_T_A	T	A	.	PASS	AF=0.461538;DP=212;NS=13;AN=26;MAF=0.461538;AC=12;AC_Het=2;AC_Hom=10;AC_Hemi=0;HWE=0.0206165	GT:AD:DP:GP:PL	1/1:0,3:3:0,0.24616,0.75384:108,9,0	1/1:0,3:3:0,0.24616,0.75384:114,9,0	0/1:8,7:15:0,1,0:177,0,200	0/0:5,0:5:0.954338,0.045662,0:0,15,161	0/0:7,0:7:0.98818,0.01182,0:0,21,211	0/1:5,2:7:2e-06,0.999998,0:55,0,152	0/0:2,0:2:0.72318,0.27682,0:0,6,81	1/1:0,2:2:0,0.395072,0.604928:78,6,0	0/0:24,1:25:0.999885,0.000115,0:0,41,378	0/0:49,1:50:1,0,0:0,116,416	0/0:24,2:26:0.9269,0.0731,0:0,13,344	1/1:3,61:64:0,0,1:369,87,0	1/1:0,3:3:0,0.24616,0.75384:105,9,0
chr2	45599761	chr2_45599761_A_G	A	G	.	PASS	AF=0.423077;DP=304;NS=13;AN=26;MAF=0.423077;AC=11;AC_Het=3;AC_Hom=8;AC_Hemi=0;HWE=0.0855297	GT:AD:DP:GP:PL	0/0:24,1:25:0.999791,0.000209,0:0,38,344	1/1:0,8:8:0,0.011047,0.988953:230,24,0	1/1:0,21:21:0,1e-06,0.999999:366,63,0	1/1:0,4:4:0,0.151634,0.848366:98,12,0	0/1:6,10:16:0,1,0:186,0,156	0/0:5,0:5:0.958124,0.041876,0:0,15,166	0/1:2,2:4:1e-06,0.999999,0:58,0,70	1/1:0,3:3:0,0.263339,0.736661:111,9,0	0/0:11,0:11:0.999318,0.000682,0:0,33,257	0/0:32,0:32:1,0,0:0,96,369	0/0:4,0:4:0.919614,0.080386,0:0,12,100	0/1:55,57:112:0,1,0:363,0,351	0/0:9,0:9:0.997276,0.002724,0:0,27,259
chr2	45601442	chr2_45601442_G_A	G	A	.	PASS	AF=0.25;DP=111;NS=12;AN=24;MAF=0.25;AC=6;AC_Het=6;AC_Hom=0;AC_Hemi=0;HWE=0.529258	GT:AD:DP:GP:PL	0/0:7,0:7:0.994304,0.005696,0:0,21,211	0/1:1,1:2:0.001087,0.998821,9.2e-05:31,0,33	0/1:7,3:10:0,1,0:72,0,181	0/1:3,1:4:0.002177,0.997823,0:28,0,101	0/1:12,4:16:0,1,0:79,0,257	0/0:3,0:3:0.91604,0.08396,0:0,9,98	0/0:3,0:3:0.91604,0.08396,0:0,9,106	0/0:1,0:1:0.731713,0.268267,2e-05:0,3,37	0/1:9,2:11:0.000618,0.999382,0:33,0,206	0/0:25,1:26:0.999891,0.000109,0:0,38,361	0/0:11,0:11:0.999642,0.000358,0:0,33,279	0/1:14,3:17:2.2e-05,0.999978,0:48,0,223	./.:0,0:0:0.535423,0.392606,0.071971:0,0,0
chr2	45601488	chr2_45601488_C_A	C	A	.	PASS	AF=0.454545;DP=99;NS=11;AN=22;MAF=0.454545;AC=10;AC_Het=8;AC_Hom=2;AC_Hemi=0;HWE=0.256966	GT:AD:DP:GP:PL	./.:0,0:0:0.268126,0.499366,0.232508:0,0,0	1/1:0,4:4:0,0.118344,0.881656:132,12,0	0/1:5,3:8:0,1,0:82,0,111	0/1:6,1:7:0.021252,0.978748,0:14,0,131	0/1:6,2:8:8e-06,0.999992,0:48,0,163	0/0:1,0:1:0.517695,0.48208,0.000225:0,3,33	0/0:3,0:3:0.811163,0.188837,0:0,9,104	0/1:1,1:2:0.00017,0.998353,0.001476:35,0,25	0/1:1,6:7:0,0.914067,0.085933:161,0,7	0/1:22,8:30:0,1,0:136,0,281	0/1:7,1:8:0.010798,0.989202,0:17,0,167	0/1:4,16:20:0,0.999995,5e-06:208,0,50	./.:0,0:0:0.268126,0.499366,0.232508:0,0,0
chr2	45601737	chr2_45601737_G_T	G	T	.	PASS	AF=0.318182;DP=72;NS=11;AN=22;MAF=0.318182;AC=7;AC_Het=3;AC_Hom=4;AC_Hemi=0;HWE=0.232198	GT:AD:DP:GP:PL	./.:0,0:0:0.407606,0.461669,0.130725:0,0,0	0/0:2,0:2:0.77933,0.22067,0:0,6,74	0/0:5,0:5:0.965817,0.034183,0:0,15,150	0/0:4,0:4:0.933892,0.066108,0:0,12,140	0/0:2,0:2:0.77933,0.22067,0:0,6,71	1/1:0,3:3:0,0.306248,0.693752:87,9,0	0/0:1,0:1:0.638278,0.361465,0.000258:0,3,29	./.:0,0:0:0.407606,0.461669,0.130725:0,0,0	0/1:6,2:8:0.003189,0.996811,0:24,0,142	0/1:17,3:20:0.001042,0.998958,0:29,0,267	0/0:11,0:11:0.999447,0.000553,0:0,33,233	1/1:0,13:13:0,0.000431,0.999569:232,39,0	0/1:0,1:1:0.000356,0.638211,0.361433:35,3,0
chr2	45602516	chr2_45602516_C_A	C	A	.	PASS	AF=0.5;DP=213;NS=12;AN=24;MAF=0.5;AC=12;AC_Het=6;AC_Hom=6;AC_Hemi=0;HWE=1	GT:AD:DP:GP:PL	0/0:15,0:15:0.999941,5.9e-05,0:0,45,315	0/0:3,0:3:0.806438,0.193562,0:0,9,97	1/1:1,16:17:0,0.091233,0.908767:308,13,0	0/1:2,14:16:0,0.999604,0.000396:279,0,31	0/1:7,2:9:2e-05,0.99998,0:44,0,188	1/1:0,2:2:0,0.342437,0.657563:69,6,0	0/0:5,0:5:0.943393,0.056607,0:0,15,150	./.:0,0:0:0.26028,0.499793,0.239927:0,0,0	0/1:14,8:22:0,1,0:154,0,212	0/1:21,15:36:0,1,0:251,0,167	0/1:9,7:16:0,1,0:165,0,149	0/1:58,9:67:2.9e-05,0.999971,0:43,0,278	1/1:0,5:5:0,0.061116,0.938884:142,15,0
chr2	45602649	chr2_45602649_T_G	T	G	.	PASS	AF=0.346154;DP=195;NS=13;AN=26;MAF=0.346154;AC=9;AC_Het=7;AC_Hom=2;AC_Hemi=0;HWE=1	GT:AD:DP:GP:PL	0/0:18,0:18:0.999996,4e-06,0:0,54,320	0/1:2,1:3:0.000622,0.999378,0:32,0,60	0/0:11,0:11:0.999502,0.000498,0:0,33,268	1/1:0,4:4:0,0.196681,0.803319:138,12,0	0/0:4,0:4:0.940014,0.059986,0:0,12,117	0/1:9,1:10:0.137069,0.862931,0:8,0,221	0/0:5,0:5:0.96908,0.03092,0:0,15,167	0/1:1,1:2:0.00062,0.999218,0.000162:32,0,32	0/1:7,7:14:0,1,0:153,0,167	0/1:11,16:27:0,1,0:276,0,212	0/1:10,4:14:0,1,0:84,0,240	0/1:49,29:78:0,1,0:285,0,347	0/0:5,0:5:0.96908,0.03092,0:0,15,160
chr2	45602651	chr2_45602651_T_G	T	G	.	PASS	AF=0.153846;DP=194;NS=13;AN=26;MAF=0.153846;AC=4;AC_Het=4;AC_Hom=0;AC_Hemi=0;HWE=1	GT:AD:DP:GP:PL	0/0:16,0:16:0.999994,6e-06,0:0,48,304	0/0:3,0:3:0.954942,0.045058,0:0,9,102	0/1:9,3:12:0,1,0:72,0,205	0/1:1,3:4:0,0.999523,0.000477:98,0,23	0/0:3,0:3:0.954942,0.045058,0:0,9,112	0/1:6,4:10:0,1,0:102,0,156	0/0:4,0:4:0.976952,0.023048,0:0,12,137	0/1:1,1:2:0.001058,0.998847,9.5e-05:34,0,30	0/0:14,0:14:0.999977,2.3e-05,0:0,42,299	0/0:29,0:29:1,0,0:0,87,379	0/0:13,1:14:0.996211,0.003789,0:0,20,289	0/0:76,2:78:1,0,0:0,160,377	0/0:5,0:5:0.988342,0.011658,0:0,15,156
chr2	45602659	chr2_45602659_T_G	T	G	.	PASS	AF=0.307692;DP=181;NS=13;AN=26;MAF=0.307692;AC=8;AC_Het=8;AC_Hom=0;AC_Hemi=0;HWE=0.244302	GT:AD:DP:GP:PL	0/1:6,10:16:0,1,0:207,0,137	0/1:1,5:6:0,0.997095,0.002905:152,0,19	0/1:10,3:13:0,1,0:65,0,205	0/1:1,3:4:0,0.998847,0.001153:98,0,23	0/1:4,3:7:0,1,0:84,0,118	0/1:4,5:9:0,1,0:133,0,89	0/0:5,0:5:0.972264,0.027736,0:0,15,162	0/1:1,3:4:0,0.99971,0.00029:93,0,29	0/0:12,0:12:0.999777,0.000223,0:0,36,284	0/0:32,1:33:1,0,0:0,66,350	0/0:13,1:14:0.849944,0.150056,0:0,7,256	0/0:50,2:52:1,0,0:0,89,352	0/1:5,1:6:0.033903,0.966097,0:15,0,132
chr2	45611335	chr2_45611335_T_A	T	A	.	PASS	AF=0.166667;DP=258;NS=12;AN=24;MAF=0.166667;AC=4;AC_Het=4;AC_Hom=0;AC_Hemi=0;HWE=1	GT:AD:DP:GP:PL	0/0:23,0:23:1,0,0:0,69,367	0/0:9,0:9:0.999243,0.000757,0:0,27,225	0/0:16,0:16:0.999994,6e-06,0:0,48,337	0/0:21,0:21:1,0,0:0,63,336	0/1:4,2:6:0.000131,0.999869,0:43,0,115	0/0:4,0:4:0.97632,0.02368,0:0,12,124	./.:0,0:0:0.701388,0.272202,0.02641:0,0,0	0/0:2,0:2:0.91156,0.08844,0:0,6,70	0/1:6,1:7:0.207212,0.792788,0:10,0,157	0/1:22,6:28:0,1,0:109,0,314	0/0:17,0:17:0.999997,3e-06,0:0,51,317	0/0:107,4:111:1,0,0:0,224,404	0/1:12,2:14:0.005273,0.994727,0:27,0,239
chr2	45611780	chr2_45611780_C_A	C	A	.	PASS	AF=0.192308;DP=200;NS=13;AN=26;MAF=0.192308;AC=5;AC_Het=3;AC_Hom=2;AC_Hemi=0;HWE=0.373913	GT:AD:DP:GP:PL	1/1:0,19:19:0,1.6e-05,0.999984:293,57,0	0/0:6,0:6:0.992443,0.007557,0:0,18,158	0/0:17,1:18:0.99414,0.00586,0:0,19,281	0/1:8,1:9:0.249135,0.750865,0:8,0,163	0/0:7,0:7:0.996207,0.003793,0:0,21,148	0/0:3,0:3:0.942577,0.057423,0:0,9,89	0/0:2,0:2:0.89139,0.10861,0:0,6,64	0/0:1,0:1:0.803983,0.195922,9.5e-05:0,3,27	0/1:24,4:28:0.020918,0.979082,0:20,0,288	0/0:34,4:38:0.998606,0.001394,0:0,25,309	0/0:18,0:18:0.999998,2e-06,0:0,54,274	0/0:44,3:47:1,0,0:0,62,355	0/1:3,1:4:0.016175,0.983825,0:21,0,78
chr2	45612455	chr2_45612455_T_A	T	A	.	PASS	AF=0.125;DP=235;NS=12;AN=24;MAF=0.125;AC=3;AC_Het=3;AC_Hom=0;AC_Hemi=0;HWE=1	GT:AD:DP:GP:PL	0/1:5,2:7:0.006852,0.993148,0:27,0,113	0/0:4,0:4:0.982107,0.017893,0:0,12,119	0/0:16,0:16:0.999996,4e-06,0:0,48,328	0/1:6,3:9:0,1,0:89,0,154	0/0:1,0:1:0.872784,0.12721,6e-06:0,3,35	0/0:1,0:1:0.872788,0.127211,2e-06:0,3,40	./.:0,0:0:0.761759,0.222058,0.016183:0,0,0	0/0:1,0:1:0.872786,0.12721,4e-06:0,3,37	0/0:14,0:14:0.999982,1.8e-05,0:0,42,305	0/0:41,0:41:1,0,0:0,123,419	0/1:9,1:10:0.357481,0.642519,0:8,0,223	0/0:125,2:127:1,0,0:0,326,445	0/0:4,0:4:0.982107,0.017893,0:0,12,143
chr2	45614226	chr2_45614226_A_G	A	G	.	PASS	AF=0.115385;DP=255;NS=13;AN=26;MAF=0.115385;AC=3;AC_Het=1;AC_Hom=2;AC_Hemi=0;HWE=0.12	GT:AD:DP:GP:PL	1/1:0,17:17:0,0.000116,0.999884:317,51,0	0/0:6,0:6:0.995914,0.004086,0:0,18,170	0/1:9,7:16:0,1,0:154,0,216	0/0:15,0:15:0.999992,8e-06,0:0,45,249	0/0:8,0:8:0.998975,0.001025,0:0,24,220	0/0:7,0:7:0.997953,0.002047,0:0,21,200	0/0:8,0:8:0.998975,0.001025,0:0,24,174	0/0:5,0:5:0.991862,0.008138,0:0,15,141	0/0:15,0:15:0.999992,8e-06,0:0,45,302	0/0:31,0:31:1,0,0:0,93,364	0/0:15,0:15:0.999992,8e-06,0:0,45,308	0/0:103,0:103:1,0,0:0,310,460	0/0:8,0:8:0.998975,0.001025,0:0,24,193
chr2	45614513	chr2_45614513_T_A	T	A	.	PASS	AF=0.166667;DP=114;NS=12;AN=24;MAF=0.166667;AC=4;AC_Het=4;AC_Hom=0;AC_Hemi=0;HWE=1	GT:AD:DP:GP:PL	./.:0,0:0:0.661509,0.303646,0.034845:0,0,0	0/0:3,0:3:0.945737,0.054263,0:0,9,80	0/1:1,6:7:0,0.945372,0.054628:144,0,3	0/0:14,1:15:0.947095,0.052905,0:0,9,244	0/1:7,1:8:0.357238,0.642762,0:6,0,142	0/1:2,3:5:0,0.999996,4e-06:88,0,44	0/0:2,0:2:0.89706,0.10294,0:0,6,68	0/0:3,0:3:0.945737,0.054263,0:0,9,92	0/0:4,0:4:0.972112,0.027888,0:0,12,132	0/0:8,2:10:0.512993,0.487007,0:3,0,137	0/1:4,2:6:0.000174,0.999826,0:41,0,115	0/0:44,0:44:1,0,0:0,132,362	0/0:7,0:7:0.996427,0.003573,0:0,21,163
chr2	45615774	chr2_45615774_T_C	T	C	.	PASS	AF=0.115385;DP=247;NS=13;AN=26;MAF=0.115385;AC=3;AC_Het=3;AC_Hom=0;AC_Hemi=0;HWE=1	GT:AD:DP:GP:PL	0/0:22,0:22:1,0,0:0,66,377	0/1:3,4:7:0,1,0:118,0,92	0/0:10,0:10:0.999743,0.000257,0:0,30,265	0/1:15,13:28:0,1,0:232,0,260	0/1:9,6:15:0,1,0:137,0,209	0/0:5,0:5:0.991827,0.008173,0:0,15,159	0/0:4,0:4:0.983785,0.016215,0:0,12,135	0/0:6,0:6:0.995897,0.004103,0:0,18,167	0/0:11,0:11:0.999871,0.000129,0:0,33,277	0/0:24,0:24:1,0,0:0,72,388	0/0:13,0:13:0.999968,3.2e-05,0:0,39,301	0/0:89,0:89:1,0,0:0,268,459	0/0:13,0:13:0.999968,3.2e-05,0:0,39,272
chr2	45615825	chr2_45615825_A_C	A	C	.	PASS	AF=0.423077;DP=199;NS=13;AN=26;MAF=0.423077;AC=11;AC_Het=3;AC_Hom=8;AC_Hemi=0;HWE=0.0855297	GT:AD:DP:GP:PL	0/0:27,0:27:1,0,0:0,81,364	1/1:0,7:7:0,0.022222,0.977778:176,21,0	0/1:8,3:11:0,1,0:67,0,198	0/0:26,0:26:1,0,0:0,78,275	0/0:10,0:10:0.998659,0.001341,0:0,30,206	1/1:0,5:5:0,0.083334,0.916666:137,15,0	1/1:0,3:3:0,0.266672,0.733328:113,9,0	1/1:0,4:4:0,0.153848,0.846152:122,12,0	0/0:8,0:8:0.994658,0.005342,0:0,24,215	0/0:30,0:30:1,0,0:0,90,378	0/0:13,0:13:0.999832,0.000168,0:0,39,271	0/1:5,40:45:0,0.988524,0.011476:257,0,15	0/1:1,9:10:0,0.899965,0.100035:188,0,5
chr2	45616775	chr2_45616775_C_T	C	T	.	PASS	AF=0.416667;DP=298;NS=12;AN=24;MAF=0.416667;AC=10;AC_Het=6;AC_Hom=4;AC_Hemi=0;HWE=1	GT:AD:DP:GP:PL	0/0:1,0:1:0.48103,0.452192,0.066779:0,3,8	0/1:0,1:1:0.000138,0.515375,0.484487:36,3,0	0/0:24,0:24:1,0,0:0,72,397	0/0:4,0:4:0.894852,0.105148,0:0,12,141	0/1:7,1:8:0.010697,0.989303,0:17,0,177	0/1:0,1:1:4.4e-05,0.515424,0.484533:41,3,0	./.:0,0:0:0.265687,0.499523,0.23479:0,0,0	0/0:3,0:3:0.809711,0.190289,0:0,9,98	0/1:10,12:22:0,1,0:256,0,227	0/1:28,27:55:0,1,0:308,0,336	0/1:16,11:27:0,1,0:219,0,288	1/1:2,121:123:0,0,1:444,298,0	1/1:0,3:3:0,0.210069,0.789931:99,9,0
chr2	45619319	chr2_45619319_G_A	G	A	.	PASS	AF=0.115385;DP=196;NS=13;AN=26;MAF=0.115385;AC=3;AC_Het=3;AC_Hom=0;AC_Hemi=0;HWE=1	GT:AD:DP:GP:PL	0/0:15,0:15:0.99999,1e-05,0:0,45,324	0/1:0,3:3:0,0.607613,0.392387:94,9,0	0/1:6,8:14:0,1,0:197,0,149	0/1:4,7:11:0,1,0:173,0,108	0/0:10,0:10:0.999685,0.000315,0:0,30,247	0/0:1,0:1:0.860998,0.139,2e-06:0,3,40	0/0:2,0:2:0.925309,0.074691,0:0,6,77	0/0:6,0:6:0.994981,0.005019,0:0,18,191	0/0:12,0:12:0.999921,7.9e-05,0:0,36,276	0/0:28,0:28:1,0,0:0,84,397	0/0:13,0:13:0.999961,3.9e-05,0:0,39,312	0/0:74,0:74:1,0,0:0,223,416	0/0:7,0:7:0.997484,0.002516,0:0,21,214
chr2	45620375	chr2_45620375_A_G	A	G	.	PASS	AF=0.423077;DP=242;NS=13;AN=26;MAF=0.423077;AC=11;AC_Het=3;AC_Hom=8;AC_Hemi=0;HWE=0.0855297	GT:AD:DP:GP:PL	1/1:0,13:13:0,0.000347,0.999653:312,39,0	0/1:7,3:10:0,1,0:77,0,141	0/1:13,5:18:0,1,0:97,0,264	0/0:22,0:22:1,0,0:0,66,339	0/0:13,0:13:0.999828,0.000172,0:0,39,306	0/1:2,2:4:0,0.999998,2e-06:62,0,54	0/0:1,0:1:0.587103,0.412868,2.9e-05:0,3,40	1/1:0,2:2:0,0.415542,0.584458:70,6,0	0/0:17,0:17:0.999989,1.1e-05,0:0,51,356	0/0:67,0:67:1,0,0:0,202,437	0/0:27,0:27:1,0,0:0,81,400	1/1:1,44:45:0,0,1:254,97,0	1/1:0,3:3:0,0.26226,0.73774:88,9,0
chr2	45622444	chr2_45622444_A_G	A	G	.	PASS	AF=0.333333;DP=245;NS=12;AN=24;MAF=0.333333;AC=8;AC_Het=6;AC_Hom=2;AC_Hemi=0;HWE=1	GT:AD:DP:GP:PL	0/0:20,2:22:0.738109,0.261891,0:0,5,291	0/0:2,0:2:0.78229,0.21771,0:0,6,67	0/1:10,9:19:0,1,0:154,0,214	0/0:14,0:14:0.999932,6.8e-05,0:0,42,328	0/1:3,3:6:0,1,0:82,0,86	./.:0,0:0:0.412708,0.459431,0.127861:0,0,0	1/1:0,2:2:0,0.473209,0.526791:68,6,0	0/0:2,0:2:0.78229,0.21771,0:0,6,72	0/1:17,4:21:2e-06,0.999998,0:58,0,288	0/1:33,21:54:0,1,0:208,0,349	0/1:10,8:18:0,1,0:138,0,227	0/1:42,42:84:0,1,0:336,0,342	0/0:1,0:1:0.642385,0.357552,6.3e-05:0,3,35
chr2	45623727	chr2_45623727_C_G	C	G	.	PASS	AF=0.115385;DP=260;NS=13;AN=26;MAF=0.115385;AC=3;AC_Het=3;AC_Hom=0;AC_Hemi=0;HWE=1	GT:AD:DP:GP:PL	0/0:24,0:24:1,0,0:0,72,337	0/0:6,0:6:0.995993,0.004007,0:0,18,190	0/1:8,8:16:0,1,0:174,0,191	0/0:6,0:6:0.995993,0.004007,0:0,18,190	0/0:17,0:17:0.999998,2e-06,0:0,51,336	0/0:4,0:4:0.984161,0.015839,0:0,12,141	0/1:1,1:2:0.058126,0.941826,4.8e-05:18,0,31	0/1:3,3:6:0,1,0:93,0,77	0/0:22,0:22:1,0,0:0,66,362	0/0:40,0:40:1,0,0:0,120,412	0/0:18,0:18:0.999999,1e-06,0:0,54,332	0/0:85,0:85:1,0,0:0,256,439	0/0:14,0:14:0.999984,1.6e-05,0:0,42,302
chr2	45625011	chr2_45625011_A_G	A	G	.	PASS	AF=0.5;DP=271;NS=13;AN=26;MAF=0.5;AC=13;AC_Het=9;AC_Hom=4;AC_Hemi=0;HWE=0.30044	GT:AD:DP:GP:PL	0/1:8,1:9:0.049455,0.950545,0:10,0,187	1/1:0,5:5:0,0.059891,0.940109:157,15,0	0/1:5,3:8:0,1,0:61,0,134	0/0:29,0:29:1,0,0:0,87,317	0/1:6,3:9:0,1,0:88,0,132	0/1:1,1:2:0.000204,0.999176,0.00062:34,0,29	1/1:0,7:7:0,0.015677,0.984323:186,21,0	0/1:1,1:2:0.000644,0.998737,0.00062:29,0,29	0/1:8,4:12:0,1,0:100,0,183	0/1:23,17:40:0,1,0:261,0,282	0/1:7,13:20:0,1,0:245,0,148	0/1:56,58:114:0,1,0:361,0,359	0/0:14,0:14:0.99988,0.00012,0:0,42,197
chr2	45633721	chr2_45633721_T_A	T	A	.	PASS	AF=0.291667;DP=213;NS=12;AN=24;MAF=0.291667;AC=7;AC_Het=5;AC_Hom=2;AC_Hemi=0;HWE=1	GT:AD:DP:GP:PL	0/0:19,1:20:0.996409,0.003591,0:0,23,313	0/0:1,0:1:0.726546,0.273428,2.6e-05:0,3,36	0/0:5,0:5:0.97702,0.02298,0:0,15,174	0/0:3,0:3:0.914007,0.085993,0:0,9,106	0/0:5,0:5:0.97702,0.02298,0:0,15,151	1/1:0,3:3:0,0.399136,0.600864:102,9,0	./.:0,0:0:0.527894,0.397338,0.074768:0,0,0	0/0:5,0:5:0.97702,0.02298,0:0,15,172	0/1:10,1:11:0.462114,0.537886,0:2,0,219	0/1:29,4:33:0.000574,0.999426,0:34,0,315	0/1:14,2:16:0.006345,0.993655,0:23,0,278	0/1:89,19:108:0,1,0:101,0,318	0/1:2,1:3:0.001336,0.998663,1e-06:30,0,55
chr2	45633729	chr2_45633729_C_T	C	T	.	PASS	AF=0.5;DP=195;NS=12;AN=24;MAF=0.5;AC=12;AC_Het=6;AC_Hom=6;AC_Hemi=0;HWE=1	GT:AD:DP:GP:PL	0/0:1,0:1:0.518653,0.481079,0.000268:0,3,32	1/1:0,2:2:0,0.350243,0.649757:62,6,0	0/0:7,0:7:0.985715,0.014285,0:0,21,217	0/0:4,0:4:0.896104,0.103896,0:0,12,131	0/1:3,3:6:0,1,0:81,0,87	1/1:0,2:2:0,0.350243,0.649757:77,6,0	./.:0,0:0:0.269142,0.499294,0.231564:0,0,0	0/1:2,4:6:0,0.999999,1e-06:129,0,57	0/1:6,5:11:0,1,0:129,0,142	0/1:21,16:37:0,1,0:257,0,250	0/1:4,8:12:0,1,0:208,0,101	0/1:54,46:100:0,1,0:338,0,324	1/1:0,2:2:0,0.350243,0.649757:75,6,0
chr2	45633924	chr2_45633924_G_A	G	A	.	PASS	AF=0.461538;DP=236;NS=13;AN=26;MAF=0.461538;AC=12;AC_Het=6;AC_Hom=6;AC_Hemi=0;HWE=1	GT:AD:DP:GP:PL	0/0:18,0:18:0.999993,7e-06,0:0,54,343	0/0:6,0:6:0.973979,0.026021,0:0,18,194	0/0:12,0:12:0.999583,0.000417,0:0,36,291	0/0:10,0:10:0.998333,0.001667,0:0,30,264	0/1:6,5:11:0,1,0:140,0,118	1/1:0,5:5:0,0.068119,0.931881:153,15,0	0/1:0,1:1:7.9e-05,0.539045,0.460876:39,3,0	1/1:0,2:2:0,0.369006,0.630994:76,6,0	0/1:11,7:18:0,1,0:159,0,253	0/1:14,16:30:0,1,0:273,0,252	0/1:9,8:17:0,1,0:172,0,207	0/1:45,56:101:0,1,0:355,0,331	1/1:0,5:5:0,0.068119,0.931881:158,15,0
chr2	45660809	chr2_45660809_A_G	A	G	.	PASS	AF=0.461538;DP=237;NS=13;AN=26;MAF=0.461538;AC=12;AC_Het=4;AC_Hom=8;AC_Hemi=0;HWE=0.260843	GT:AD:DP:GP:PL	0/1:0,1:1:0.01581,0.494697,0.489493:15,3,0	1/1:0,8:8:0,0.007833,0.992167:224,24,0	1/1:0,20:20:0,2e-06,0.999998:294,60,0	0/1:2,3:5:0,0.999975,2.5e-05:89,0,43	0/1:3,4:7:0,1,0:113,0,82	1/1:0,3:3:0,0.201695,0.798305:109,9,0	0/0:1,0:1:0.50255,0.497254,0.000196:0,3,34	0/0:1,0:1:0.502629,0.497332,3.9e-05:0,3,41	0/0:8,0:8:0.99233,0.00767,0:0,24,193	0/0:40,0:40:1,0,0:0,120,370	0/0:18,0:18:0.999992,8e-06,0:0,54,304	0/1:58,65:123:0,1,0:364,0,351	1/1:0,2:2:0,0.335686,0.664314:65,6,0
chr2	45664031	chr2_45664031_A_G	A	G	.	PASS	AF=0.461538;DP=192;NS=13;AN=26;MAF=0.461538;AC=12;AC_Het=6;AC_Hom=6;AC_Hemi=0;HWE=1	GT:AD:DP:GP:PL	1/1:0,9:9:0,0.004462,0.995538:216,27,0	0/0:5,0:5:0.948348,0.051652,0:0,15,145	0/1:5,3:8:0,1,0:69,0,136	1/1:0,5:5:0,0.066914,0.933086:139,15,0	0/1:1,3:4:0,0.999303,0.000697:90,0,28	1/1:0,2:2:0,0.364563,0.635437:64,6,0	0/1:2,1:3:0.001449,0.998551,0:26,0,67	0/0:1,0:1:0.534267,0.465605,0.000128:0,3,35	0/1:8,7:15:0,1,0:162,0,174	0/1:20,14:34:0,1,0:248,0,281	0/1:13,8:21:0,1,0:179,0,248	0/0:78,0:78:1,0,0:0,235,422	0/0:6,0:6:0.973489,0.026511,0:0,18,120
chr2	45664054	chr2_45664054_G_T	G	T	.	PASS	AF=0.409091;DP=188;NS=11;AN=22;MAF=0.409091;AC=9;AC_Het=7;AC_Hom=2;AC_Hemi=0;HWE=0.55418	GT:AD:DP:GP:PL	0/0:12,0:12:0.99965,0.00035,0:0,36,270	./.:0,0:0:0.339437,0.48635,0.174212:0,0,0	0/1:8,3:11:0,1,0:72,0,191	1/1:0,5:5:0,0.080237,0.919763:149,15,0	0/1:2,2:4:0,1,0:63,0,64	0/1:1,1:2:0.001757,0.997791,0.000452:26,0,29	0/1:2,2:4:5e-06,0.999995,0:52,0,62	0/0:2,0:2:0.73627,0.26373,0:0,6,60	0/1:8,9:17:0,1,0:190,0,174	0/1:18,10:28:0,1,0:193,0,282	0/1:9,4:13:0,1,0:102,0,201	0/0:80,0:80:1,0,0:0,241,440	./.:0,0:0:0.339437,0.48635,0.174212:0,0,0
chr2	45664616	chr2_45664616_C_A	C	A	.	PASS	AF=0.269231;DP=227;NS=13;AN=26;MAF=0.269231;AC=7;AC_Het=5;AC_Hom=2;AC_Hemi=0;HWE=1	GT:AD:DP:GP:PL	0/0:20,0:20:0.999999,1e-06,0:0,60,350	0/0:11,0:11:0.999657,0.000343,0:0,33,277	0/1:1,3:4:0,0.99944,0.00056:92,0,25	1/1:0,3:3:0,0.415783,0.584217:109,9,0	0/1:9,1:10:0.154982,0.845018,0:9,0,225	0/0:2,0:2:0.850608,0.149392,0:0,6,63	0/1:6,1:7:0.014263,0.985737,0:20,0,158	0/0:6,0:6:0.989143,0.010857,0:0,18,175	0/0:13,1:14:0.822934,0.177066,0:0,5,275	0/1:19,4:23:2.9e-05,0.999971,0:47,0,295	0/0:12,0:12:0.999829,0.000171,0:0,36,286	0/1:70,38:108:0,1,0:304,0,364	0/0:7,0:7:0.994542,0.005458,0:0,21,193
chr2	45672215	chr2_45672215_T_A	T	A	.	PASS	AF=0.115385;DP=222;NS=13;AN=26;MAF=0.115385;AC=3;AC_Het=3;AC_Hom=0;AC_Hemi=0;HWE=1	GT:AD:DP:GP:PL	0/0:28,0:28:1,0,0:0,84,394	0/0:3,0:3:0.964077,0.035923,0:0,9,101	0/0:16,0:16:0.999995,5e-06,0:0,48,335	0/0:8,0:8:0.998837,0.001163,0:0,24,225	0/0:9,0:9:0.999418,0.000582,0:0,27,248	0/1:2,3:5:0,1,0:89,0,54	0/0:2,0:2:0.930645,0.069355,0:0,6,67	0/1:0,2:2:0,0.770355,0.229645:77,6,0	0/0:18,0:18:0.999999,1e-06,0:0,54,326	0/0:56,0:56:1,0,0:0,169,422	0/0:20,0:20:1,0,0:0,60,315	0/1:19,32:51:0,1,0:329,0,230	0/0:3,0:3:0.964077,0.035923,0:0,9,109
chr2	45672550	chr2_45672550_A_T	A	T	.	PASS	AF=0.25;DP=75;NS=12;AN=24;MAF=0.25;AC=6;AC_Het=6;AC_Hom=0;AC_Hemi=0;HWE=0.529258	GT:AD:DP:GP:PL	0/0:3,0:3:0.917696,0.082304,0:0,9,96	0/1:1,1:2:0.002213,0.997502,0.000285:28,0,28	./.:0,0:0:0.54165,0.388637,0.069712:0,0,0	0/1:2,1:3:0.004417,0.995582,0:25,0,59	0/0:11,0:11:0.99965,0.00035,0:0,33,279	0/1:2,1:3:0.004417,0.995582,0:25,0,63	0/0:2,0:2:0.847908,0.152092,0:0,6,74	0/1:2,1:3:0.006982,0.993018,0:23,0,71	0/1:5,1:6:0.042742,0.957258,0:15,0,138	0/0:28,1:29:0.999997,3e-06,0:0,53,371	0/1:8,1:9:0.183927,0.816073,0:8,0,205	0/0:3,0:3:0.917696,0.082304,0:0,9,102	0/0:1,0:1:0.735936,0.264017,4.7e-05:0,3,33
chr2	45675245	chr2_45675245_A_T	A	T	.	PASS	AF=0.545455;DP=108;NS=11;AN=22;MAF=0.454545;AC=12;AC_Het=6;AC_Hom=6;AC_Hemi=0;HWE=1	GT:AD:DP:GP:PL	0/1:17,3:20:0.000979,0.999021,0:27,0,300	0/1:1,2:3:0,0.999221,0.000779:70,0,28	0/1:2,2:4:0.000103,0.999896,1e-06:37,0,57	1/1:0,2:2:0,0.338622,0.661378:66,6,0	0/0:7,0:7:0.984972,0.015028,0:0,21,209	./.:0,0:0:0.255966,0.49993,0.244105:0,0,0	1/1:0,3:3:0,0.203818,0.796182:101,9,0	1/1:0,3:3:0,0.203818,0.796182:104,9,0	0/1:11,2:13:0.000663,0.999337,0:29,0,231	0/0:25,1:26:0.999927,7.3e-05,0:0,44,372	0/1:11,1:12:0.398344,0.601656,0:0,1,249	0/1:7,8:15:0,1,0:175,0,141	./.:0,0:0:0.255966,0.49993,0.244105:0,0,0
chr2	45683405	chr2_45683405_T_C	T	C	.	PASS	AF=0.461538;DP=268;NS=13;AN=26;MAF=0.461538;AC=12;AC_Het=6;AC_Hom=6;AC_Hemi=0;HWE=1	GT:AD:DP:GP:PL	1/1:0,9:9:0,0.004386,0.995614:233,27,0	0/1:2,4:6:0,0.999998,2e-06:120,0,54	1/1:0,25:25:0,0,1:397,75,0	1/1:0,7:7:0,0.017318,0.982682:210,21,0	0/1:5,5:10:0,1,0:149,0,140	0/0:8,0:8:0.993122,0.006878,0:0,24,220	0/0:3,0:3:0.818575,0.181425,0:0,9,109	0/1:1,1:2:0.000897,0.998962,0.000141:28,0,35	0/1:11,9:20:0,1,0:196,0,234	0/1:36,26:62:0,1,0:329,0,353	0/1:19,11:30:0,1,0:211,0,318	0/0:81,0:81:1,0,0:0,244,411	0/0:5,0:5:0.947501,0.052499,0:0,15,164
chr2	45684794	chr2_45684794_A_G	A	G	.	PASS	AF=0.461538;DP=234;NS=13;AN=26;MAF=0.461538;AC=12;AC_Het=4;AC_Hom=8;AC_Hemi=0;HWE=0.260843	GT:AD:DP:GP:PL	1/1:0,20:20:0,2e-06,0.999998:342,60,0	0/1:2,6:8:0,0.999988,1.2e-05:162,0,45	0/1:7,6:13:0,1,0:150,0,168	0/0:7,0:7:0.988057,0.011943,0:0,21,209	0/0:9,0:9:0.996987,0.003013,0:0,27,244	1/1:0,4:4:0,0.139091,0.860909:137,12,0	1/1:0,2:2:0,0.392564,0.607436:69,6,0	0/1:3,1:4:0.003258,0.996742,0:23,0,100	0/0:14,0:14:0.999906,9.4e-05,0:0,42,309	0/0:42,0:42:1,0,0:0,126,431	0/0:16,0:16:0.999976,2.4e-05,0:0,48,338	0/1:56,34:90:0,1,0:289,0,360	1/1:0,4:4:0,0.139091,0.860909:125,12,0
chr2	45686904	chr2_45686904_A_G	A	G	.	PASS	AF=0.5;DP=145;NS=12;AN=24;MAF=0.5;AC=12;AC_Het=6;AC_Hom=6;AC_Hemi=0;HWE=1	GT:AD:DP:GP:PL	1/1:0,6:6:0,0.032501,0.967499:159,18,0	0/0:4,0:4:0.895838,0.104162,0:0,12,143	1/1:0,6:6:0,0.032501,0.967499:164,18,0	./.:0,0:0:0.268403,0.499346,0.23225:0,0,0	0/1:4,3:7:0,1,0:80,0,112	0/0:7,0:7:0.985674,0.014326,0:0,21,197	0/1:3,4:7:0,1,0:114,0,83	0/1:3,1:4:0.000859,0.999141,0:28,0,89	0/1:7,1:8:0.214241,0.785759,0:3,0,167	0/1:17,5:22:0,1,0:78,0,295	0/0:4,0:4:0.895838,0.104162,0:0,12,109	0/1:55,8:63:0.359858,0.640142,0:0,0,302	1/1:0,7:7:0,0.016519,0.983481:178,21,0
chr2	45687508	chr2_45687508_C_T	C	T	.	PASS	AF=0.291667;DP=268;NS=12;AN=24;MAF=0.291667;AC=7;AC_Het=7;AC_Hom=0;AC_Hemi=0;HWE=0.487414	GT:AD:DP:GP:PL	0/1:9,4:13:0,1,0:95,0,167	0/0:8,0:8:0.996761,0.003239,0:0,24,233	0/1:14,2:16:0.007795,0.992205,0:22,0,287	0/1:3,1:4:0.004805,0.995195,0:24,0,77	0/0:7,0:7:0.993542,0.006458,0:0,21,212	0/0:8,0:8:0.996761,0.003239,0:0,24,224	./.:0,0:0:0.498729,0.414957,0.086314:0,0,0	0/0:5,0:5:0.974659,0.025341,0:0,15,170	0/1:6,3:9:0,1,0:65,0,169	0/1:30,14:44:0,1,0:212,0,356	0/1:17,6:23:0,1,0:135,0,302	0/1:65,61:126:0,1,0:364,0,360	0/0:5,0:5:0.974659,0.025341,0:0,15,164
chr2	45690417	chr2_45690417_T_C	T	C	.	PASS	AF=0.458333;DP=219;NS=12;AN=24;MAF=0.458333;AC=11;AC_Het=3;AC_Hom=8;AC_Hemi=0;HWE=0.103129	GT:AD:DP:GP:PL	1/1:0,13:13:0,0.000258,0.999742:254,39,0	0/0:3,0:3:0.808944,0.191056,0:0,9,91	1/1:1,18:19:0,0.002056,0.997944:280,30,0	1/1:0,7:7:0,0.016269,0.983731:202,21,0	1/1:0,2:2:2.1e-05,0.346071,0.653908:45,6,0	./.:0,0:0:0.264408,0.499596,0.235996:0,0,0	0/0:2,0:2:0.67918,0.32082,0:0,6,63	0/0:2,0:2:0.67918,0.32082,0:0,6,67	0/1:9,5:14:0,1,0:89,0,177	0/1:32,17:49:0,1,0:175,0,335	0/1:10,10:20:0,1,0:172,0,184	0/0:85,0:85:1,0,0:0,256,412	0/0:3,0:3:0.808944,0.191056,0:0,9,101
chr2	45691258	chr2_45691258_C_T	C	T	.	PASS	AF=0.346154;DP=135;NS=13;AN=26;MAF=0.346154;AC=9;AC_Het=5;AC_Hom=4;AC_Hemi=0;HWE=0.578215	GT:AD:DP:GP:PL	1/1:0,7:7:0,0.021637,0.978363:164,21,0	0/1:0,1:1:0.006546,0.582163,0.411291:21,3,0	1/1:0,4:4:0,0.15033,0.84967:116,12,0	0/1:0,1:1:0.002616,0.584466,0.412918:25,3,0	0/0:4,0:4:0.918858,0.081142,0:0,12,133	0/0:4,0:4:0.918858,0.081142,0:0,12,130	0/0:3,0:3:0.849895,0.150105,0:0,9,105	0/0:1,0:1:0.585969,0.413972,5.8e-05:0,3,37	0/1:16,2:18:0.019196,0.980804,0:16,0,250	0/1:18,3:21:0.000295,0.999705,0:34,0,305	0/0:13,0:13:0.999828,0.000172,0:0,39,308	0/0:57,0:57:1,0,0:0,172,393	0/1:0,1:1:0.000165,0.585902,0.413932:37,3,0
chr2	45701773	chr2_45701773_A_G	A	G	.	PASS	AF=0.272727;DP=142;NS=11;AN=22;MAF=0.272727;AC=6;AC_Het=2;AC_Hom=4;AC_Hemi=0;HWE=0.108359	GT:AD:DP:GP:PL	0/0:10,0:10:0.99934,0.00066,0:0,30,216	1/1:0,4:4:0,0.269814,0.730186:130,12,0	0/1:8,4:12:0,1,0:93,0,194	0/0:24,0:24:1,0,0:0,72,372	0/0:5,0:5:0.979297,0.020703,0:0,15,155	./.:0,0:0:0.558358,0.377751,0.063891:0,0,0	1/1:0,4:4:0,0.269814,0.730186:133,12,0	./.:0,0:0:0.558358,0.377751,0.063891:0,0,0	0/0:10,0:10:0.99934,0.00066,0:0,30,247	0/0:11,0:11:0.99967,0.00033,0:0,33,188	0/0:12,0:12:0.999835,0.000165,0:0,36,269	0/1:36,11:47:0,1,0:72,0,246	0/0:3,0:3:0.922029,0.077971,0:0,9,93
chr2	45705670	chr2_45705670_A_G	A	G	.	PASS	AF=0.136364;DP=138;NS=11;AN=22;MAF=0.136364;AC=3;AC_Het=1;AC_Hom=2;AC_Hemi=0;HWE=0.142857	GT:AD:DP:GP:PL	1/1:0,5:5:0,0.291012,0.708988:150,15,0	0/0:3,0:3:0.963332,0.036668,0:0,9,97	0/0:26,0:26:1,0,0:0,78,398	0/0:10,0:10:0.999703,0.000297,0:0,30,262	0/0:9,0:9:0.999406,0.000594,0:0,27,204	0/1:2,1:3:0.008237,0.991763,0:26,0,60	0/0:1,0:1:0.867856,0.13214,4e-06:0,3,37	./.:0,0:0:0.753179,0.22936,0.017461:0,0,0	0/0:17,0:17:0.999998,2e-06,0:0,51,338	0/0:38,0:38:1,0,0:0,114,395	0/0:23,0:23:1,0,0:0,69,377	0/0:3,0:3:0.963331,0.036668,0:0,9,67	./.:0,0:0:0.753179,0.22936,0.017461:0,0,0
chr2	45705675	chr2_45705675_T_C	T	C	.	PASS	AF=0.5;DP=139;NS=11;AN=22;MAF=0.5;AC=11;AC_Het=3;AC_Hom=8;AC_Hemi=0;HWE=0.221583	GT:AD:DP:GP:PL	1/1:0,5:5:0,0.061214,0.938786:142,15,0	1/1:0,3:3:0,0.206869,0.793131:96,9,0	0/1:18,9:27:0,1,0:188,0,303	0/1:5,5:10:0,1,0:143,0,120	0/0:9,0:9:0.99627,0.00373,0:0,27,203	1/1:0,2:2:0,0.342822,0.657178:75,6,0	0/1:0,1:1:0.000106,0.510547,0.489347:37,3,0	./.:0,0:0:0.260716,0.499775,0.239509:0,0,0	0/0:16,0:16:0.999971,2.9e-05,0:0,48,322	0/0:40,0:40:1,0,0:0,120,399	0/0:22,0:22:1,0,0:0,66,371	1/1:0,4:4:0,0.115367,0.884633:88,12,0	./.:0,0:0:0.260716,0.499775,0.239509:0,0,0
chr2	45705978	chr2_45705978_C_T	C	T	.	PASS	AF=0.454545;DP=88;NS=11;AN=22;MAF=0.454545;AC=10;AC_Het=4;AC_Hom=6;AC_Hemi=0;HWE=0.542748	GT:AD:DP:GP:PL	1/1:0,6:6:0,0.035027,0.964973:138,18,0	1/1:0,2:2:0,0.367405,0.632595:71,6,0	0/1:10,13:23:0,1,0:254,0,226	0/0:6,0:6:0.973804,0.026196,0:0,18,165	0/0:10,0:10:0.998322,0.001678,0:0,30,261	1/1:0,2:2:1e-06,0.367405,0.632594:58,6,0	0/1:0,1:1:0.000125,0.537311,0.462564:37,3,0	./.:0,0:0:0.288777,0.497205,0.214017:0,0,0	0/1:5,1:6:0.007359,0.992641,0:19,0,153	0/0:19,0:19:0.999997,3e-06,0:0,57,355	0/1:8,3:11:2e-06,0.999998,0:55,0,205	0/0:1,0:1:0.536706,0.462036,0.001258:0,3,25	./.:0,0:0:0.288777,0.497205,0.214017:0,0,0
chr2	45706858	chr2_45706858_G_A	G	A	.	PASS	AF=0.291667;DP=122;NS=12;AN=24;MAF=0.291667;AC=7;AC_Het=7;AC_Hom=0;AC_Hemi=0;HWE=0.487414	GT:AD:DP:GP:PL	0/0:5,0:5:0.973016,0.026984,0:0,15,96	0/0:3,0:3:0.900146,0.099854,0:0,9,92	0/1:9,1:10:0.103412,0.896588,0:10,0,198	0/0:11,0:11:0.999567,0.000433,0:0,33,275	0/0:4,0:4:0.94745,0.05255,0:0,12,98	0/1:4,1:5:0.003592,0.996408,0:25,0,72	0/1:0,1:1:0.001559,0.691568,0.306874:30,3,0	./.:0,0:0:0.479763,0.425773,0.094465:0,0,0	0/1:8,2:10:0.0005,0.9995,0:34,0,171	0/1:35,9:44:0,1,0:92,0,329	0/1:10,3:13:6.6e-05,0.999934,0:42,0,222	0/0:12,0:12:0.999783,0.000217,0:0,36,228	0/1:1,1:2:0.001423,0.998488,8.9e-05:29,0,34
chr2	45707668	chr2_45707668_C_T	C	T	.	PASS	AF=0.25;DP=140;NS=12;AN=24;MAF=0.25;AC=6;AC_Het=6;AC_Hom=0;AC_Hemi=0;HWE=0.529258	GT:AD:DP:GP:PL	0/0:12,0:12:0.999807,0.000193,0:0,36,284	0/0:1,0:1:0.716124,0.283314,0.000562:0,3,23	0/1:18,3:21:0.000171,0.999829,0:39,0,296	0/0:12,0:12:0.999807,0.000193,0:0,36,289	0/1:5,5:10:0,1,0:120,0,134	0/0:4,0:4:0.952879,0.047121,0:0,12,115	./.:0,0:0:0.513408,0.406234,0.080358:0,0,0	0/0:2,0:2:0.834857,0.165142,1e-06:0,6,50	0/0:13,1:14:0.976069,0.023931,0:0,15,286	0/1:20,8:28:0,1,0:138,0,317	0/1:5,6:11:0,1,0:139,0,132	0/1:12,12:24:0,1,0:121,0,108	0/1:0,1:1:0.000721,0.716007,0.283272:34,3,0
chr2	45709388	chr2_45709388_C_T	C	T	.	PASS	AF=0.272727;DP=70;NS=11;AN=22;MAF=0.272727;AC=6;AC_Het=6;AC_Hom=0;AC_Hemi=0;HWE=0.504644	GT:AD:DP:GP:PL	0/1:1,1:2:0.015778,0.979392,0.00483:18,0,17	./.:0,0:0:0.448472,0.442417,0.109111:0,0,0	0/1:6,1:7:0.025222,0.974778,0:16,0,174	0/0:14,0:14:0.99994,6e-05,0:0,42,322	0/0:6,0:6:0.984821,0.015179,0:0,18,174	0/1:1,1:2:0.000401,0.989882,0.009716:34,0,14	./.:0,0:0:0.448472,0.442417,0.109111:0,0,0	0/1:0,1:1:0.005376,0.666078,0.328546:24,3,0	0/0:7,1:8:0.504672,0.495328,0:0,0,157	0/1:16,2:18:0.187671,0.812329,0:6,0,269	0/0:10,0:10:0.999038,0.000962,0:0,30,254	0/0:1,0:1:0.669509,0.330232,0.000258:0,3,28	0/1:0,1:1:0.01067,0.662533,0.326797:21,3,0
chr2	45709424	chr2_45709424_T_C	T	C	.	PASS	AF=0.318182;DP=77;NS=11;AN=22;MAF=0.318182;AC=7;AC_Het=7;AC_Hom=0;AC_Hemi=0;HWE=0.479876	GT:AD:DP:GP:PL	0/1:0,1:1:0.003404,0.589773,0.406823:24,3,0	./.:0,0:0:0.350215,0.483149,0.166636:0,0,0	0/1:11,1:12:0.483824,0.516176,0:0,1,205	0/0:17,0:17:0.999989,1.1e-05,0:0,51,347	0/1:2,1:3:0.00576,0.99424,0:21,0,61	0/1:0,1:1:0.000271,0.591627,0.408102:35,3,0	0/0:1,0:1:0.591265,0.407845,0.00089:0,3,25	0/1:0,1:1:0.003404,0.589773,0.406823:24,3,0	0/1:4,2:6:0.000151,0.999849,0:37,0,108	0/0:20,2:22:0.561473,0.438527,0:0,2,312	0/0:12,0:12:0.999663,0.000337,0:0,36,267	0/1:0,1:1:0.000681,0.591384,0.407935:31,3,0	./.:0,0:0:0.350215,0.483149,0.166636:0,0,0
chr2	45709556	chr2_45709556_G_C	G	C	.	PASS	AF=0.461538;DP=159;NS=13;AN=26;MAF=0.461538;AC=12;AC_Het=8;AC_Hom=4;AC_Hemi=0;HWE=0.601992	GT:AD:DP:GP:PL	0/0:20,0:20:0.999998,2e-06,0:0,60,291	0/1:1,3:4:0,0.977373,0.022627:89,0,13	0/1:12,2:14:0.0051,0.9949,0:20,0,254	0/0:30,0:30:1,0,0:0,90,383	0/1:7,6:13:0,1,0:135,0,185	0/1:5,5:10:0,1,0:120,0,108	0/0:1,0:1:0.520443,0.47851,0.001048:0,3,26	0/1:0,1:1:9e-05,0.520937,0.478973:38,3,0	0/1:3,4:7:0,1,0:105,0,82	0/1:16,2:18:0.007105,0.992895,0:19,0,265	0/1:11,1:12:0.182097,0.817903,0:4,0,247	1/1:0,4:4:0,0.119678,0.880322:67,12,0	1/1:0,3:3:0,0.213774,0.786226:79,9,0
chr2	45709638	chr2_45709638_C_A	C	A	.	PASS	AF=0.384615;DP=179;NS=13;AN=26;MAF=0.384615;AC=10;AC_Het=10;AC_Hom=0;AC_Hemi=0;HWE=0.0747611	GT:AD:DP:GP:PL	0/1:6,9:15:0,1,0:203,0,120	0/0:6,0:6:0.980934,0.019066,0:0,18,142	0/0:25,0:25:1,0,0:0,75,387	0/0:20,0:20:0.999999,1e-06,0:0,60,351	0/1:3,5:8:0,1,0:121,0,82	0/1:10,4:14:0,1,0:97,0,194	0/1:2,3:5:0,0.999994,6e-06:69,0,47	0/1:1,2:3:2e-06,0.999685,0.000313:56,0,30	0/1:8,3:11:2e-06,0.999998,0:57,0,188	0/1:21,3:24:0.029214,0.970786,0:14,0,313	0/1:4,1:5:0.019993,0.980007,0:16,0,115	0/1:6,30:36:0,0.99995,5e-05:144,0,38	0/1:2,3:5:0,0.999917,8.3e-05:75,0,36
chr2	45709667	chr2_45709667_T_G	T	G	.	PASS	AF=0.461538;DP=137;NS=13;AN=26;MAF=0.461538;AC=12;AC_Het=6;AC_Hom=6;AC_Hemi=0;HWE=1	GT:AD:DP:GP:PL	1/1:0,4:4:0,0.121443,0.878557:129,12,0	0/0:4,0:4:0.89845,0.10155,0:0,12,102	0/1:19,2:21:0.054794,0.945206,0:10,0,284	0/0:19,1:20:0.999438,0.000562,0:0,35,329	0/1:6,1:7:0.009015,0.990985,0:18,0,136	0/0:3,0:3:0.815623,0.184377,0:0,9,75	0/1:1,1:2:0.008699,0.98988,0.001421:18,0,25	0/1:0,1:1:0.000116,0.525077,0.474807:37,3,0	0/1:7,2:9:2.2e-05,0.999978,0:44,0,166	0/0:20,0:20:0.999998,2e-06,0:0,60,342	0/1:7,1:8:0.100827,0.899173,0:7,0,174	1/1:0,23:23:0,0,1:183,69,0	1/1:0,4:4:0,0.121443,0.878557:105,12,0
chr2	45709672	chr2_45709672_G_A	G	A	.	PASS	AF=0.153846;DP=131;NS=13;AN=26;MAF=0.153846;AC=4;AC_Het=4;AC_Hom=0;AC_Hemi=0;HWE=1	GT:AD:DP:GP:PL	0/1:3,1:4:0.020307,0.979693,0:21,0,88	0/0:3,0:3:0.953907,0.046093,0:0,9,82	0/0:19,0:19:0.999999,1e-06,0:0,57,343	0/0:19,0:19:0.999999,1e-06,0:0,57,366	0/1:8,1:9:0.116919,0.883081,0:13,0,179	0/0:4,0:4:0.97641,0.02359,0:0,12,101	0/0:2,0:2:0.911874,0.088126,0:0,6,72	0/0:1,0:1:0.838013,0.161977,1e-05:0,3,35	0/1:7,2:9:0.000105,0.999895,0:44,0,167	0/0:22,0:22:1,0,0:0,66,361	0/0:7,0:7:0.996989,0.003011,0:0,21,202	0/0:24,3:27:0.974102,0.025898,0:0,12,211	0/1:1,2:3:1.1e-05,0.999892,9.7e-05:54,0,30
chr2	45709842	chr2_45709842_T_C	T	C	.	PASS	AF=0.115385;DP=157;NS=13;AN=26;MAF=0.115385;AC=3;AC_Het=3;AC_Hom=0;AC_Hemi=0;HWE=1	GT:AD:DP:GP:PL	0/1:7,3:10:1.4e-05,0.999986,0:54,0,172	0/0:5,0:5:0.991609,0.008391,0:0,15,140	0/1:9,1:10:0.274302,0.725698,0:10,0,185	0/0:23,2:25:0.985193,0.014807,0:0,13,340	0/0:18,0:18:0.999999,1e-06,0:0,54,354	0/0:7,1:8:0.747261,0.252739,0:1,0,143	0/0:7,0:7:0.997889,0.002111,0:0,21,193	0/0:2,0:2:0.936593,0.063407,0:0,6,73	0/0:9,0:9:0.999471,0.000529,0:0,27,229	0/0:30,0:30:1,0,0:0,90,403	0/0:10,0:10:0.999736,0.000264,0:0,30,214	0/1:9,11:20:0,1,0:139,0,117	0/0:3,0:3:0.967259,0.032741,0:0,9,82
chr2	45709866	chr2_45709866_G_A	G	A	.	PASS	AF=0.461538;DP=148;NS=13;AN=26;MAF=0.461538;AC=12;AC_Het=6;AC_Hom=6;AC_Hemi=0;HWE=1	GT:AD:DP:GP:PL	0/1:7,3:10:0,1,0:62,0,155	1/1:0,4:4:0,0.145356,0.854644:126,12,0	0/0:9,0:9:0.997138,0.002862,0:0,27,202	0/0:22,0:22:1,0,0:0,66,378	0/1:13,4:17:0,1,0:85,0,253	0/1:1,5:6:0,0.931284,0.068716:125,0,7	0/1:6,1:7:0.255167,0.744833,0:3,0,159	1/1:0,2:2:0,0.404877,0.595123:70,6,0	0/1:8,3:11:0,1,0:65,0,176	0/0:28,1:29:0.999973,2.7e-05,0:0,47,362	0/0:10,0:10:0.998567,0.001433,0:0,30,236	0/1:9,9:18:0,1,0:121,0,123	1/1:0,3:3:0,0.25382,0.74618:82,9,0
chr2	45710029	chr2_45710029_A_G	A	G	.	PASS	AF=0.458333;DP=90;NS=12;AN=24;MAF=0.458333;AC=11;AC_Het=5;AC_Hom=6;AC_Hemi=0;HWE=0.59387	GT:AD:DP:GP:PL	1/1:0,3:3:0,0.218345,0.781655:85,9,0	0/0:1,0:1:0.527015,0.47165,0.001335:0,3,25	0/1:14,3:17:0.00283,0.99717,0:23,0,277	0/1:17,4:21:1e-06,0.999999,0:59,0,311	0/0:7,0:7:0.98621,0.01379,0:0,21,200	0/1:1,1:2:0.000704,0.99705,0.002245:29,0,23	1/1:0,2:2:1e-06,0.35843,0.641569:60,6,0	./.:0,0:0:0.278485,0.498464,0.223051:0,0,0	0/1:3,1:4:0.00178,0.99822,0:25,0,65	0/0:16,1:17:0.920588,0.079412,0:0,13,278	0/0:11,0:11:0.999127,0.000873,0:0,33,269	1/1:0,4:4:0,0.122551,0.877449:86,12,0	0/1:0,1:1:0.002342,0.526479,0.471179:24,3,0
chr2	45711985	chr2_45711985_C_T	C	T	.	PASS	AF=0.269231;DP=212;NS=13;AN=26;MAF=0.269231;AC=7;AC_Het=5;AC_Hom=2;AC_Hemi=0;HWE=1	GT:AD:DP:GP:PL	1/1:0,9:9:0,0.009508,0.990492:258,27,0	0/1:0,1:1:0.005494,0.706876,0.28763:25,3,0	0/0:20,2:22:0.85921,0.14079,0:0,7,315	0/0:20,0:20:0.999999,1e-06,0:0,60,379	0/1:5,1:6:0.19791,0.80209,0:7,0,113	0/0:13,0:13:0.999901,9.9e-05,0:0,39,305	0/0:3,0:3:0.90767,0.09233,0:0,9,105	0/0:2,0:2:0.830947,0.169053,0:0,6,65	0/1:10,1:11:0.442776,0.557224,0:2,0,199	0/0:27,4:31:0.562931,0.437069,0:0,0,329	0/1:14,5:19:0,1,0:88,0,265	0/1:48,23:71:0,1,0:135,0,325	0/0:4,0:4:0.951601,0.048399,0:0,12,117
chr2	45712410	chr2_45712410_A_C	A	C	.	PASS	AF=0.25;DP=256;NS=12;AN=24;MAF=0.25;AC=6;AC_Het=6;AC_Hom=0;AC_Hemi=0;HWE=0.529258	GT:AD:DP:GP:PL	0/1:0,2:2:1e-06,0.557233,0.442766:65,6,0	./.:0,0:0:0.51219,0.406969,0.080841:0,0,0	0/1:18,4:22:5e-06,0.999995,0:54,0,295	0/0:24,1:25:0.999702,0.000298,0:0,34,361	0/0:10,1:11:0.951647,0.048353,0:0,12,248	0/1:3,3:6:0,1,0:74,0,75	0/0:5,0:5:0.975772,0.024228,0:0,15,161	0/0:1,0:1:0.715656,0.284315,2.8e-05:0,3,36	0/1:9,5:14:0,1,0:93,0,206	0/1:40,7:47:1e-06,0.999999,0:62,0,336	0/1:7,2:9:0.000417,0.999583,0:35,0,177	0/0:108,0:108:1,0,0:0,325,461	0/0:5,0:5:0.975772,0.024228,0:0,15,158
chr2	45714981	chr2_45714981_C_A	C	A	.	PASS	AF=0.5;DP=95;NS=11;AN=22;MAF=0.5;AC=11;AC_Het=7;AC_Hom=4;AC_Hemi=0;HWE=0.580853	GT:AD:DP:GP:PL	./.:0,0:0:0.266609,0.499466,0.233925:0,0,0	1/1:0,2:2:0,0.348016,0.651984:70,6,0	0/1:3,8:11:0,1,0:147,0,76	0/1:9,4:13:0,1,0:89,0,155	0/1:2,3:5:0,1,0:85,0,60	1/1:0,2:2:4.7e-05,0.348,0.651954:42,6,0	0/0:2,0:2:0.68104,0.31896,0:0,6,81	./.:0,0:0:0.266609,0.499466,0.233925:0,0,0	0/1:6,1:7:0.006784,0.993216,0:19,0,153	0/1:10,8:18:0,1,0:137,0,224	0/1:4,3:7:1e-06,0.999999,0:59,0,108	0/1:19,5:24:0.080402,0.919598,0:8,0,245	0/0:4,0:4:0.895188,0.104812,0:0,12,119
chr2	45719432	chr2_45719432_G_A	G	A	.	PASS	AF=0.166667;DP=103;NS=12;AN=24;MAF=0.166667;AC=4;AC_Het=2;AC_Hom=2;AC_Hemi=0;HWE=0.254658	GT:AD:DP:GP:PL	1/1:0,5:5:0,0.197229,0.802771:105,15,0	0/0:1,0:1:0.7972,0.202789,1e-05:0,3,37	0/0:17,0:17:0.999996,4e-06,0:0,51,319	0/0:3,0:3:0.940209,0.059791,0:0,9,106	0/1:1,1:2:0.001968,0.996432,0.001601:30,0,19	0/0:1,0:1:0.797198,0.202789,1.3e-05:0,3,36	0/1:1,1:2:0.001968,0.996432,0.001601:30,0,19	./.:0,0:0:0.635539,0.323336,0.041125:0,0,0	0/0:10,0:10:0.999503,0.000497,0:0,30,269	0/0:23,0:23:1,0,0:0,69,350	0/0:15,0:15:0.999984,1.6e-05,0:0,45,296	0/0:20,2:22:0.513761,0.486239,0:3,0,88	0/0:2,0:2:0.887163,0.112836,1e-06:0,6,46
chr2	45738224	chr2_45738224_G_T	G	T	.	PASS	AF=0.461538;DP=175;NS=13;AN=26;MAF=0.461538;AC=12;AC_Het=4;AC_Hom=8;AC_Hemi=0;HWE=0.260843	GT:AD:DP:GP:PL	0/1:1,5:6:0,0.994435,0.005565:96,0,19	0/1:0,1:1:0.000304,0.532631,0.467064:33,3,0	0/1:11,3:14:0,1,0:67,0,212	0/0:17,0:17:0.999987,1.3e-05,0:0,51,346	0/0:10,0:10:0.99829,0.00171,0:0,30,260	1/1:0,2:2:1e-06,0.363132,0.636867:62,6,0	1/1:0,2:2:1e-06,0.363132,0.636867:62,6,0	0/1:0,1:1:0.001211,0.532148,0.466641:27,3,0	0/0:12,0:12:0.999572,0.000428,0:0,36,285	0/0:31,0:31:1,0,0:0,93,404	0/0:13,0:13:0.999786,0.000214,0:0,39,292	1/1:0,61:61:0,0,1:327,184,0	1/1:0,5:5:0,0.06653,0.93347:125,15,0
chr2	45742789	chr2_45742789_G_T	G	T	.	PASS	AF=0.384615;DP=240;NS=13;AN=26;MAF=0.384615;AC=10;AC_Het=10;AC_Hom=0;AC_Hemi=0;HWE=0.0747611	GT:AD:DP:GP:PL	0/1:17,2:19:0.190127,0.809873,0:5,0,175	0/1:3,1:4:0.038395,0.961605,0:13,0,69	0/0:31,3:34:0.998471,0.001529,0:0,29,321	0/0:23,2:25:0.994773,0.005227,0:0,24,283	0/1:1,2:3:4e-05,0.992072,0.007889:43,0,16	0/1:2,2:4:0.000126,0.999842,3.2e-05:38,0,40	0/1:0,1:1:0.003066,0.611384,0.38555:25,3,0	0/1:4,1:5:0.073842,0.926158,0:10,0,74	0/1:14,5:19:4e-06,0.999996,0:53,0,238	0/1:35,6:41:0.152287,0.847713,0:6,0,284	0/1:22,4:26:0.03003,0.96997,0:14,0,289	0/1:41,7:48:0.022389,0.977611,0:15,0,192	0/0:10,1:11:0.834844,0.165156,0:0,8,154
chr2	45742911	chr2_45742911_C_T	C	T	.	PASS	AF=0.192308;DP=223;NS=13;AN=26;MAF=0.192308;AC=5;AC_Het=5;AC_Hom=0;AC_Hemi=0;HWE=1	GT:AD:DP:GP:PL	0/1:20,4:24:0.008804,0.991196,0:24,0,171	0/1:6,2:8:0.003219,0.996781,0:28,0,90	0/0:17,0:17:0.999996,4e-06,0:0,51,220	0/0:18,0:18:0.999998,2e-06,0:0,54,226	0/0:1,0:1:0.801139,0.198665,0.000196:0,3,24	0/0:4,0:4:0.969935,0.030065,0:0,12,84	0/1:4,1:5:0.113653,0.886346,0:12,0,70	0/0:4,0:4:0.969935,0.030065,0:0,12,88	0/1:2,1:3:0.00161,0.998388,2e-06:31,0,48	0/1:28,6:34:0.002782,0.997218,0:29,0,262	0/0:13,1:14:0.96311,0.03689,0:0,11,198	0/0:68,11:79:0.999892,0.000108,0:0,37,166	0/0:11,0:11:0.999758,0.000242,0:0,33,156
chr2	45743083	chr2_45743083_G_A	G	A	.	PASS	AF=0.423077;DP=268;NS=13;AN=26;MAF=0.423077;AC=11;AC_Het=11;AC_Hom=0;AC_Hemi=0;HWE=0.023341	GT:AD:DP:GP:PL	0/1:16,4:20:0.001123,0.998877,0:28,0,168	0/1:6,3:9:4.6e-05,0.999954,0:42,0,73	0/0:29,3:32:0.996398,0.003602,0:0,26,239	0/1:17,3:20:0.115794,0.884206,0:7,0,164	0/1:1,1:2:0.017053,0.974141,0.008806:16,0,16	0/1:2,2:4:0.000221,0.999688,9.1e-05:35,0,36	0/1:8,4:12:1e-06,0.999999,0:57,0,102	0/0:4,0:4:0.917584,0.082416,0:0,12,82	0/1:15,5:20:4e-06,0.999996,0:52,0,192	0/1:35,9:44:3e-06,0.999997,0:54,0,235	0/1:12,6:18:0,1,0:70,0,180	0/1:24,34:58:0,1,0:192,0,167	0/1:21,4:25:0.089464,0.910536,0:9,0,176
chr2	45743121	chr2_45743121_G_A	G	A	.	PASS	AF=0.115385;DP=239;NS=13;AN=26;MAF=0.115385;AC=3;AC_Het=3;AC_Hom=0;AC_Hemi=0;HWE=1	GT:AD:DP:GP:PL	0/0:17,0:17:0.999998,2e-06,0:0,51,174	0/0:6,0:6:0.99576,0.00424,0:0,18,116	0/0:29,0:29:1,0,0:0,87,277	0/0:13,0:13:0.999967,3.3e-05,0:0,39,191	0/0:2,0:2:0.936208,0.063791,0:0,6,49	0/0:4,0:4:0.983251,0.016749,0:0,12,87	0/0:9,0:9:0.999468,0.000532,0:0,27,161	0/0:3,0:3:0.967054,0.032946,0:0,9,67	0/1:17,7:24:0,1,0:81,0,197	0/1:22,13:35:0,1,0:135,0,214	0/1:10,4:14:7e-06,0.999993,0:57,0,139	0/0:57,0:57:1,0,0:0,172,201	0/0:21,0:21:1,0,0:0,63,228
chr2	45743292	chr2_45743292_T_A	T	A	.	PASS	AF=0.5;DP=269;NS=13;AN=26;MAF=0.5;AC=13;AC_Het=11;AC_Hom=2;AC_Hemi=0;HWE=0.0338157	GT:AD:DP:GP:PL	0/1:12,6:18:0,1,0:75,0,139	0/1:3,2:5:0.001086,0.998905,9e-06:27,0,47	0/1:27,7:34:0,1,0:90,0,270	0/1:12,7:19:0,1,0:78,0,191	0/1:2,1:3:0.025783,0.974041,0.000176:13,0,34	0/1:3,1:4:0.050129,0.949869,2e-06:10,0,53	0/1:2,2:4:0.000246,0.999486,0.000268:33,0,32	0/0:1,0:1:0.512551,0.485617,0.001832:0,3,24	0/1:15,13:28:0,1,0:213,0,232	0/1:39,17:56:0,1,0:178,0,356	0/1:27,4:31:0.000666,0.999334,0:29,0,316	1/1:8,46:54:0,0.467631,0.532369:222,4,0	0/1:6,1:7:0.294899,0.705101,0:1,0,90
chr2	45743331	chr2_45743331_T_C	T	C	.	PASS	AF=0.5;DP=265;NS=13;AN=26;MAF=0.5;AC=13;AC_Het=11;AC_Hom=2;AC_Hemi=0;HWE=0.0338157	GT:AD:DP:GP:PL	0/1:20,3:23:0.044394,0.955606,0:11,0,157	0/1:1,2:3:0.000303,0.998933,0.000764:32,0,28	0/1:28,5:33:0.000437,0.999563,0:31,0,194	0/1:9,8:17:0,1,0:111,0,135	1/1:0,2:2:2.8e-05,0.342741,0.657231:44,6,0	0/1:3,2:5:0.000209,0.999789,2e-06:34,0,53	0/1:2,1:3:0.016271,0.983549,0.00018:15,0,34	0/0:2,0:2:0.675938,0.324029,3.3e-05:0,6,43	0/1:17,7:24:0,1,0:114,0,258	0/1:45,15:60:0,1,0:130,0,323	0/1:31,4:35:0.126693,0.873307,0:6,0,314	0/1:12,35:47:0,0.99999,1e-05:151,0,47	0/1:9,2:11:0.067571,0.932429,0:9,0,128
chr2	45743364	chr2_45743364_G_T	G	T	.	PASS	AF=0.384615;DP=237;NS=13;AN=26;MAF=0.384615;AC=10;AC_Het=10;AC_Hom=0;AC_Hemi=0;HWE=0.0747611	GT:AD:DP:GP:PL	0/0:19,1:20:0.999803,0.000197,0:0,38,201	0/1:3,3:6:1.2e-05,0.999988,0:48,0,72	0/0:33,4:37:0.990291,0.009709,0:0,21,211	0/1:16,6:22:2e-06,0.999998,0:57,0,199	0/1:2,1:3:0.039298,0.960561,0.000141:13,0,33	0/1:7,2:9:0.006457,0.993543,0:21,0,125	0/1:3,1:4:0.039453,0.960547,0:13,0,66	0/1:2,1:3:0.020153,0.979787,6e-05:16,0,37	0/0:16,1:17:0.998444,0.001556,0:0,29,270	0/1:38,8:46:0.001084,0.998916,0:29,0,292	0/1:21,4:25:0.023887,0.976113,0:15,0,223	0/1:12,15:27:0,1,0:99,0,119	0/1:13,4:17:0.000113,0.999887,0:39,0,167
chr2	45743924	chr2_45743924_G_T	G	T	.	PASS	AF=0.153846;DP=196;NS=13;AN=26;MAF=0.153846;AC=4;AC_Het=4;AC_Hom=0;AC_Hemi=0;HWE=1	GT:AD:DP:GP:PL	0/0:39,0:39:1,0,0:0,117,308	0/1:1,1:2:0.033239,0.965354,0.001407:19,0,18	0/0:31,0:31:1,0,0:0,93,389	0/0:12,0:12:0.99991,9e-05,0:0,36,265	0/1:0,1:1:0.014362,0.832891,0.152747:25,3,0	0/0:5,0:5:0.988668,0.011332,0:0,15,110	0/0:5,0:5:0.988668,0.011332,0:0,15,114	0/0:4,0:4:0.977591,0.022409,0:0,12,87	0/1:8,1:9:0.122455,0.877545,0:13,0,178	0/0:33,0:33:1,0,0:0,99,366	0/0:17,0:17:0.999997,3e-06,0:0,51,331	0/1:14,7:21:8e-06,0.999992,0:56,0,155	0/0:17,0:17:0.999997,3e-06,0:0,51,201
chr2	45743982	chr2_45743982_C_T	C	T	.	PASS	AF=0.153846;DP=170;NS=13;AN=26;MAF=0.153846;AC=4;AC_Het=4;AC_Hom=0;AC_Hemi=0;HWE=1	GT:AD:DP:GP:PL	0/1:45,9:54:0,1,0:78,0,303	0/0:6,0:6:0.994072,0.005928,0:0,18,148	0/1:34,4:38:0.026079,0.973921,0:20,0,298	0/0:8,0:8:0.998511,0.001489,0:0,24,177	0/0:2,0:2:0.912897,0.087103,0:0,6,72	0/1:3,3:6:7e-06,0.999993,0:56,0,64	0/0:4,0:4:0.976703,0.023297,0:0,12,114	0/0:3,0:3:0.954466,0.045534,0:0,9,74	0/0:14,0:14:0.999977,2.3e-05,0:0,42,283	0/0:15,0:15:0.999988,1.2e-05,0:0,45,289	0/0:6,0:6:0.994072,0.005928,0:0,18,176	0/1:4,6:10:0,0.999999,1e-06:97,0,53	0/0:4,0:4:0.976703,0.023297,0:0,12,90
chr2	45744061	chr2_45744061_T_C	T	C	.	PASS	AF=0.384615;DP=107;NS=13;AN=26;MAF=0.384615;AC=10;AC_Het=6;AC_Hom=4;AC_Hemi=0;HWE=1	GT:AD:DP:GP:PL	1/1:0,15:15:0,8.9e-05,0.999911:259,45,0	1/1:0,6:6:0,0.043546,0.956454:136,18,0	0/1:14,6:20:0,1,0:86,0,242	0/1:7,1:8:0.368405,0.631595,0:1,0,146	0/1:0,1:1:0.002725,0.591382,0.405893:25,3,0	0/1:1,2:3:0.000149,0.994414,0.005436:37,0,18	0/0:2,0:2:0.744506,0.255488,6e-06:0,6,47	0/0:1,0:1:0.592672,0.406771,0.000557:0,3,27	0/0:10,0:10:0.998661,0.001339,0:0,30,228	0/0:18,0:18:0.999995,5e-06,0:0,54,310	0/0:3,0:3:0.853548,0.146452,0:0,9,96	0/1:3,10:13:0,0.999472,0.000528:114,0,28	0/1:6,1:7:0.226069,0.773931,0:4,0,85
chr2	45744441	chr2_45744441_C_T	C	T	.	PASS	AF=0.115385;DP=103;NS=13;AN=26;MAF=0.115385;AC=3;AC_Het=3;AC_Hom=0;AC_Hemi=0;HWE=1	GT:AD:DP:GP:PL	0/0:11,0:11:0.999862,0.000138,0:0,33,202	0/0:4,0:4:0.982662,0.017338,0:0,12,88	0/0:20,0:20:1,0,0:0,60,256	0/0:10,0:10:0.999724,0.000276,0:0,30,196	0/0:2,0:2:0.934075,0.065925,1e-06:0,6,45	0/0:3,0:3:0.965914,0.034086,0:0,9,70	0/1:1,1:2:0.042783,0.956365,0.000852:19,0,19	0/0:1,0:1:0.876256,0.123689,5.5e-05:0,3,25	0/0:7,0:7:0.997799,0.002201,0:0,21,138	0/0:18,2:20:0.984576,0.015424,0:0,13,208	0/1:6,2:8:0.018474,0.981526,0:23,0,117	0/1:6,5:11:2e-06,0.999998,0:62,0,86	0/0:4,0:4:0.982662,0.017338,0:0,12,91
chr2	45744745	chr2_45744745_T_A	T	A	.	PASS	AF=0.346154;DP=188;NS=13;AN=26;MAF=0.346154;AC=9;AC_Het=9;AC_Hom=0;AC_Hemi=0;HWE=0.209153	GT:AD:DP:GP:PL	0/1:18,4:22:3e-05,0.99997,0:45,0,207	0/1:4,2:6:1.8e-05,0.999982,0:47,0,64	0/0:15,2:17:0.689064,0.310936,0:0,4,185	0/0:15,2:17:0.527828,0.472172,0:0,1,215	0/1:2,2:4:8.9e-05,0.999802,0.000109:40,0,34	0/1:6,3:9:1.8e-05,0.999982,0:47,0,93	0/1:4,2:6:0.001754,0.998246,0:27,0,71	0/1:4,1:5:0.081311,0.918689,0:10,0,73	0/1:14,3:17:0.004435,0.995565,0:23,0,229	0/0:31,4:35:0.915429,0.084571,0:0,11,298	0/1:11,2:13:0.100221,0.899779,0:9,0,192	0/0:28,2:30:0.999933,6.7e-05,0:0,42,254	0/1:6,1:7:0.260858,0.739142,0:4,0,113
chr2	45744963	chr2_45744963_C_A	C	A	.	PASS	AF=0.384615;DP=55;NS=13;AN=26;MAF=0.384615;AC=10;AC_Het=6;AC_Hom=4;AC_Hemi=0;HWE=1	GT:AD:DP:GP:PL	0/1:4,1:5:0.037945,0.962055,0:12,0,62	1/1:0,2:2:6e-06,0.38278,0.617214:52,6,0	0/0:4,0:4:0.908453,0.091547,0:0,12,90	0/0:6,0:6:0.975426,0.024574,0:0,18,126	0/1:0,1:1:0.002167,0.552444,0.445389:25,3,0	0/1:1,1:2:0.007733,0.987242,0.005026:19,0,19	0/0:1,0:1:0.553018,0.445845,0.001137:0,3,25	0/1:0,1:1:0.002167,0.552444,0.445389:25,3,0	0/0:3,0:3:0.83226,0.16774,0:0,9,71	0/1:6,4:10:8e-06,0.999992,0:49,0,108	0/1:3,1:4:0.037786,0.962211,3e-06:12,0,51	1/1:0,15:15:0,7.6e-05,0.999924:205,45,0	0/0:1,0:1:0.553018,0.445845,0.001137:0,3,25
chr2	45745351	chr2_45745351_C_A	C	A	.	PASS	AF=0.454545;DP=104;NS=11;AN=22;MAF=0.454545;AC=10;AC_Het=8;AC_Hom=2;AC_Hemi=0;HWE=0.256966	GT:AD:DP:GP:PL	0/0:22,0:22:1,0,0:0,66,159	1/1:0,2:2:2.5e-05,0.371801,0.628174:45,6,0	0/1:9,3:12:0.000578,0.999422,0:30,0,104	0/1:2,2:4:0.000228,0.99961,0.000163:34,0,34	0/1:3,1:4:0.018491,0.981509,0:15,0,79	0/1:1,1:2:0.007381,0.987353,0.005267:19,0,19	0/1:0,1:1:0.002025,0.540977,0.456998:25,3,0	./.:0,0:0:0.293847,0.496459,0.209694:0,0,0	0/1:9,3:12:0.000578,0.999422,0:30,0,139	0/1:15,9:24:0,1,0:84,0,186	0/1:9,5:14:2e-06,0.999998,0:55,0,148	./.:0,0:0:0.293847,0.496459,0.209694:0,0,0	0/0:7,0:7:0.986973,0.013027,0:0,21,101
chr2	45745431	chr2_45745431_T_A	T	A	.	PASS	AF=0.409091;DP=115;NS=11;AN=22;MAF=0.409091;AC=9;AC_Het=9;AC_Hom=0;AC_Hemi=0;HWE=0.0659	GT:AD:DP:GP:PL	0/1:18,4:22:0.009087,0.990913,0:19,0,86	0/1:2,1:3:0.017593,0.982336,7.1e-05:16,0,37	0/1:14,4:18:0.000706,0.999294,0:30,0,140	0/1:5,2:7:0.001936,0.998064,0:26,0,69	0/1:3,2:5:0.00052,0.99948,0:31,0,84	0/0:3,0:3:0.85033,0.14967,0:0,9,62	./.:0,0:0:0.344368,0.484921,0.17071:0,0,0	./.:0,0:0:0.344368,0.484921,0.17071:0,0,0	0/1:3,5:8:0,0.999993,6e-06:68,0,47	0/1:17,5:22:0.000284,0.999716,0:34,0,199	0/0:11,1:12:0.900406,0.099594,0:0,11,151	0/1:5,1:6:0.124801,0.875199,0:7,0,71	0/1:7,2:9:0.004649,0.995351,0:22,0,82
chr2	45745447	chr2_45745447_A_G	A	G	.	PASS	AF=0.458333;DP=132;NS=12;AN=24;MAF=0.458333;AC=11;AC_Het=11;AC_Hom=0;AC_Hemi=0;HWE=0.0142876	GT:AD:DP:GP:PL	0/1:18,3:21:0.196637,0.803363,0:4,0,84	0/1:4,1:5:0.062947,0.937053,0:10,0,62	0/1:14,4:18:0.000664,0.999336,0:30,0,140	0/1:7,1:8:0.348482,0.651518,0:1,0,82	0/1:6,1:7:0.211268,0.788732,0:4,0,129	0/1:3,1:4:0.032546,0.967451,3e-06:13,0,51	0/0:3,0:3:0.84238,0.157619,0:0,9,62	./.:0,0:0:0.327103,0.489652,0.183244:0,0,0	0/1:2,5:7:0,0.998979,0.001021:69,0,26	0/1:13,4:17:0.000353,0.999647,0:33,0,166	0/1:7,2:9:0.006883,0.993117,0:20,0,111	0/1:18,4:22:0.008552,0.991448,0:19,0,86	0/1:9,2:11:0.01661,0.98339,0:16,0,88
chr2	45745451	chr2_45745451_C_T	C	T	.	PASS	AF=0.375;DP=132;NS=12;AN=24;MAF=0.375;AC=9;AC_Het=9;AC_Hom=0;AC_Hemi=0;HWE=0.0922062	GT:AD:DP:GP:PL	0/1:15,3:18:0.03915,0.96085,0:13,0,89	0/1:5,1:6:0.140924,0.859076,0:7,0,71	0/1:14,4:18:0.000812,0.999188,0:30,0,140	0/0:8,1:9:0.566378,0.433622,0:0,2,87	0/0:5,0:5:0.963159,0.036841,0:0,15,140	0/1:2,1:3:0.020185,0.979753,6.2e-05:16,0,37	0/0:3,0:3:0.867298,0.132701,0:0,9,62	./.:0,0:0:0.384813,0.47104,0.144147:0,0,0	0/1:3,5:8:0,0.999976,2.4e-05:68,0,41	0/1:13,4:17:0.000432,0.999568,0:33,0,164	0/1:6,1:7:0.246742,0.753258,0:4,0,95	0/1:21,5:26:0.003954,0.996046,0:23,0,83	0/1:10,2:12:0.039025,0.960975,0:13,0,89
chr2	45745465	chr2_45745465_C_T	C	T	.	PASS	AF=0.458333;DP=152;NS=12;AN=24;MAF=0.458333;AC=11;AC_Het=11;AC_Hom=0;AC_Hemi=0;HWE=0.0142876	GT:AD:DP:GP:PL	0/1:17,3:20:0.102478,0.897522,0:7,0,86	0/1:4,1:5:0.057497,0.942503,0:10,0,62	0/1:12,4:16:0.000171,0.999829,0:35,0,138	0/1:10,2:12:0.045337,0.954663,0:11,0,89	0/1:5,1:6:0.108589,0.891411,0:7,0,124	0/1:2,1:3:0.015067,0.984849,8.4e-05:16,0,37	0/1:3,1:4:0.029645,0.970352,3e-06:13,0,51	./.:0,0:0:0.300514,0.495355,0.20413:0,0,0	0/1:3,5:8:0,0.999968,3.2e-05:68,0,41	0/1:11,5:16:7e-06,0.999993,0:50,0,145	0/1:6,2:8:0.003213,0.996787,0:23,0,92	0/1:33,10:43:0.000154,0.999846,0:36,0,72	0/0:10,1:11:0.794564,0.205436,0:0,8,95
chr2	45745834	chr2_45745834_A_G	A	G	.	PASS	AF=0.333333;DP=191;NS=12;AN=24;MAF=0.333333;AC=8;AC_Het=8;AC_Hom=0;AC_Hemi=0;HWE=0.216045	GT:AD:DP:GP:PL	0/1:5,1:6:0.148279,0.851721,0:7,0,71	0/1:2,2:4:0.000334,0.999555,0.000111:34,0,34	0/1:8,3:11:0.000445,0.999555,0:33,0,131	0/1:7,2:9:0.008915,0.991085,0:20,0,99	./.:0,0:0:0.402257,0.463961,0.133782:0,0,0	0/0:2,0:2:0.776185,0.223808,7e-06:0,6,45	0/1:3,1:4:0.041834,0.958164,2e-06:13,0,51	0/1:3,1:4:0.041834,0.958164,2e-06:13,0,51	0/0:2,0:2:0.776188,0.223809,3e-06:0,6,49	0/1:7,3:10:3.5e-05,0.999965,0:44,0,118	0/0:8,1:9:0.580924,0.419076,0:0,2,115	0/1:78,41:119:2.6e-05,0.999974,0:45,0,72	0/0:10,1:11:0.846801,0.153199,0:0,8,95
chr2	45745852	chr2_45745852_A_G	A	G	.	PASS	AF=0.333333;DP=178;NS=12;AN=24;MAF=0.333333;AC=8;AC_Het=8;AC_Hom=0;AC_Hemi=0;HWE=0.216045	GT:AD:DP:GP:PL	0/1:7,1:8:0.460321,0.539679,0:1,0,82	0/1:3,2:5:0.00078,0.999217,3e-06:31,0,49	0/1:9,3:12:0.00104,0.99896,0:30,0,132	0/1:11,2:13:0.140952,0.859048,0:8,0,141	./.:0,0:0:0.463177,0.434788,0.102035:0,0,0	0/0:3,0:3:0.894986,0.105014,0:0,9,62	0/1:3,1:4:0.050914,0.949084,2e-06:13,0,51	0/0:2,0:2:0.809927,0.190068,5e-06:0,6,45	0/0:1,0:1:0.68037,0.319331,0.000299:0,3,27	0/1:6,3:9:2.2e-05,0.999978,0:47,0,106	0/1:6,1:7:0.299301,0.700699,0:4,0,99	0/1:60,38:98:0,1,0:64,0,81	0/0:15,1:16:0.995384,0.004616,0:0,23,105
chr2	45745903	chr2_45745903_G_A	G	A	.	PASS	AF=0.333333;DP=163;NS=12;AN=24;MAF=0.333333;AC=8;AC_Het=8;AC_Hom=0;AC_Hemi=0;HWE=0.216045	GT:AD:DP:GP:PL	0/1:12,3:15:0.005867,0.994133,0:22,0,91	0/1:4,3:7:5.8e-05,0.999941,0:42,0,58	0/0:16,2:18:0.797619,0.202381,0:0,7,182	0/0:18,2:20:0.939085,0.060915,0:0,13,166	0/0:1,0:1:0.630692,0.368626,0.000681:0,3,25	0/1:5,1:6:0.146593,0.853407,0:7,0,71	0/1:2,3:5:1.1e-05,0.999775,0.000214:49,0,31	./.:0,0:0:0.398313,0.465615,0.136072:0,0,0	0/1:0,1:1:0.000341,0.630903,0.368756:35,3,0	0/1:6,7:13:0,1,0:103,0,82	0/1:8,3:11:0.000439,0.999561,0:33,0,118	0/1:29,13:42:1e-06,0.999999,0:61,0,84	0/0:22,2:24:0.9958,0.0042,0:0,24,95
chr2	45746028	chr2_45746028_G_A	G	A	.	PASS	AF=0.136364;DP=130;NS=11;AN=22;MAF=0.136364;AC=3;AC_Het=3;AC_Hom=0;AC_Hemi=0;HWE=1	GT:AD:DP:GP:PL	0/0:28,0:28:1,0,0:0,84,313	0/1:1,3:4:5e-06,0.997679,0.002316:59,0,15	0/0:24,0:24:1,0,0:0,72,269	0/0:4,0:4:0.982093,0.017907,0:0,12,103	0/1:1,2:3:0.000855,0.997311,0.001834:36,0,16	0/0:3,0:3:0.964815,0.035185,0:0,9,74	0/1:4,1:5:0.256323,0.743677,0:10,0,92	./.:0,0:0:0.761597,0.222196,0.016206:0,0,0	0/0:9,0:9:0.999431,0.000569,0:0,27,199	0/0:12,0:12:0.999929,7.1e-05,0:0,36,225	0/0:15,0:15:0.999991,9e-06,0:0,45,233	./.:0,0:0:0.761597,0.222196,0.016206:0,0,0	0/0:23,0:23:1,0,0:0,69,265
chr2	45746259	chr2_45746259_A_C	A	C	.	PASS	AF=0.333333;DP=142;NS=12;AN=24;MAF=0.333333;AC=8;AC_Het=8;AC_Hom=0;AC_Hemi=0;HWE=0.216045	GT:AD:DP:GP:PL	0/1:10,3:13:0.002673,0.997327,0:26,0,124	0/1:2,3:5:1.3e-05,0.999805,0.000182:49,0,31	0/1:11,5:16:2e-06,0.999998,0:57,0,134	0/0:8,1:9:0.617235,0.382765,0:0,2,87	0/1:4,2:6:0.00142,0.99858,0:29,0,102	0/1:3,2:5:0.000739,0.999261,0:31,0,58	0/1:3,3:6:2.3e-05,0.999977,0:46,0,67	./.:0,0:0:0.446978,0.443172,0.10985:0,0,0	0/0:7,0:7:0.992314,0.007686,0:0,21,147	0/1:14,2:16:0.446529,0.553471,0:1,0,167	0/0:6,0:6:0.984745,0.015255,0:0,18,130	0/0:36,0:36:1,0,0:0,108,196	0/1:12,5:17:6e-06,0.999994,0:53,0,141
chr2	45746568	chr2_45746568_T_A	T	A	.	PASS	AF=0.208333;DP=153;NS=12;AN=24;MAF=0.208333;AC=5;AC_Het=5;AC_Hom=0;AC_Hemi=0;HWE=1	GT:AD:DP:GP:PL	0/0:14,1:15:0.994732,0.005268,0:0,20,107	0/1:5,1:6:0.319706,0.680294,0:6,0,70	0/0:13,2:15:0.574307,0.425693,0:1,0,129	0/1:6,4:10:2.3e-05,0.999977,0:49,0,72	0/0:1,0:1:0.788253,0.211567,0.00018:0,3,25	0/1:3,1:4:0.10551,0.894489,1e-06:12,0,50	0/0:6,0:6:0.991683,0.008317,0:0,18,94	./.:0,0:0:0.621564,0.333659,0.044777:0,0,0	0/0:4,0:4:0.96754,0.03246,0:0,12,106	0/1:9,5:14:8e-06,0.999992,0:54,0,159	0/0:6,0:6:0.991683,0.008317,0:0,18,149	0/1:47,12:59:0.188207,0.811792,1e-06:9,0,49	0/0:13,0:13:0.999934,6.6e-05,0:0,39,119
chr2	45746909	chr2_45746909_G_A	G	A	.	PASS	AF=0.227273;DP=81;NS=11;AN=22;MAF=0.227273;AC=5;AC_Het=5;AC_Hom=0;AC_Hemi=0;HWE=1	GT:AD:DP:GP:PL	0/0:5,0:5:0.978754,0.021246,0:0,15,111	./.:0,0:0:0.550876,0.382669,0.066456:0,0,0	0/1:16,3:19:6.4e-05,0.999936,0:44,0,184	0/0:9,0:9:0.998645,0.001355,0:0,27,176	0/1:0,1:1:0.004246,0.739057,0.256697:27,3,0	0/1:3,1:4:0.004573,0.995425,1e-06:25,0,51	./.:0,0:0:0.550876,0.382669,0.066456:0,0,0	0/0:4,0:4:0.958392,0.041608,0:0,12,75	0/0:5,0:5:0.978754,0.021246,0:0,15,138	0/1:19,4:23:5e-05,0.99995,0:45,0,183	0/1:4,3:7:8e-06,0.999992,0:53,0,94	0/0:3,0:3:0.920107,0.079893,0:0,9,62	0/0:1,0:1:0.742002,0.257715,0.000283:0,3,25
chr2	45746972	chr2_45746972_T_A	T	A	.	PASS	AF=0.461538;DP=152;NS=13;AN=26;MAF=0.461538;AC=12;AC_Het=10;AC_Hom=2;AC_Hemi=0;HWE=0.11159	GT:AD:DP:GP:PL	0/1:8,2:10:0.001163,0.998837,0:27,0,133	1/1:0,2:2:1e-06,0.370363,0.629637:60,6,0	0/1:23,4:27:0.01207,0.98793,0:17,0,156	0/1:6,5:11:0,1,0:96,0,116	0/0:2,0:2:0.701743,0.29824,1.8e-05:0,6,45	0/1:4,3:7:0,0.999999,1e-06:78,0,58	0/1:2,1:3:0.000938,0.998956,0.000106:28,0,36	0/0:5,0:5:0.949556,0.050444,0:0,15,95	0/1:7,2:9:2.9e-05,0.999971,0:43,0,113	0/1:25,11:36:0,1,0:99,0,184	0/1:5,7:12:0,1,0:114,0,90	0/1:19,6:25:0,1,0:81,0,89	0/1:2,1:3:0.018316,0.981579,0.000104:15,0,36
chr2	45747085	chr2_45747085_A_G	A	G	.	PASS	AF=0.125;DP=70;NS=12;AN=24;MAF=0.125;AC=3;AC_Het=3;AC_Hom=0;AC_Hemi=0;HWE=1	GT:AD:DP:GP:PL	0/0:4,0:4:0.977818,0.022182,0:0,12,87	./.:0,0:0:0.716379,0.260025,0.023595:0,0,0	0/0:4,0:4:0.977818,0.022182,0:0,12,94	0/0:4,0:4:0.977818,0.022182,0:0,12,106	0/0:1,0:1:0.846319,0.153593,8.8e-05:0,3,25	0/0:3,0:3:0.956599,0.043401,0:0,9,72	0/1:0,1:1:0.000466,0.845996,0.153538:40,3,0	0/0:1,0:1:0.846319,0.153593,8.8e-05:0,3,25	0/0:5,0:5:0.988785,0.011215,0:0,15,137	0/1:5,2:7:0.000517,0.999483,0:37,0,101	0/0:4,0:4:0.977818,0.022182,0:0,12,87	0/1:23,10:33:0,1,0:109,0,201	0/0:2,0:2:0.916807,0.083192,0:0,6,49
chr2	45747248	chr2_45747248_T_C	T	C	.	PASS	AF=0.423077;DP=198;NS=13;AN=26;MAF=0.423077;AC=11;AC_Het=11;AC_Hom=0;AC_Hemi=0;HWE=0.023341	GT:AD:DP:GP:PL	0/0:12,1:13:0.528872,0.471128,0:0,3,164	0/1:0,1:1:5.7e-05,0.522099,0.477844:40,3,0	0/1:35,7:42:0,1,0:70,0,299	0/1:7,8:15:0,1,0:135,0,156	0/1:0,1:1:5.7e-05,0.522099,0.477844:40,3,0	0/1:4,1:5:0.006906,0.993094,0:19,0,76	0/1:1,2:3:0,0.985691,0.014309:64,0,15	0/0:4,0:4:0.897344,0.102656,0:0,12,125	0/1:21,2:23:0.123391,0.876609,0:6,0,226	0/1:38,9:47:9e-06,0.999991,0:48,0,295	0/1:13,8:21:0,1,0:131,0,232	0/1:11,9:20:0,1,0:115,0,129	0/1:1,2:3:0.000135,0.988458,0.011407:36,0,16
chr2	45751290	chr2_45751290_T_G	T	G	.	PASS	AF=0.5;DP=183;NS=12;AN=24;MAF=0.5;AC=12;AC_Het=0;AC_Hom=12;AC_Hemi=0;HWE=0.000341696	GT:AD:DP:GP:PL	./.:0,0:0:0.298521,0.4957,0.205779:0,0,0	1/1:0,5:5:0,0.070005,0.929995:120,15,0	0/0:7,0:7:0.987194,0.012806,0:0,21,167	0/0:25,0:25:1,0,0:0,75,394	0/0:11,0:11:0.99919,0.00081,0:0,33,271	1/1:0,3:3:0,0.231421,0.768579:82,9,0	1/1:0,3:3:0,0.231421,0.768579:87,9,0	1/1:0,3:3:0,0.231421,0.768579:97,9,0	0/0:7,0:7:0.987194,0.012806,0:0,21,200	0/0:18,0:18:0.999994,6e-06,0:0,54,320	0/0:11,0:11:0.99919,0.00081,0:0,33,257	1/1:0,51:51:0,0,1:384,154,0	1/1:0,2:2:0,0.375863,0.624137:74,6,0
chr2	45751834	chr2_45751834_A_T	A	T	.	PASS	AF=0.208333;DP=126;NS=12;AN=24;MAF=0.208333;AC=5;AC_Het=1;AC_Hom=4;AC_Hemi=0;HWE=0.0310559	GT:AD:DP:GP:PL	0/0:14,0:14:0.999967,3.3e-05,0:0,42,292	0/0:1,0:1:0.785548,0.214159,0.000293:0,3,23	1/1:0,7:7:0,0.054203,0.945797:179,21,0	0/0:7,0:7:0.995759,0.004241,0:0,21,221	0/0:2,0:2:0.880041,0.119959,0:0,6,63	1/1:0,3:3:0,0.478346,0.521654:97,9,0	0/1:0,1:1:0.000229,0.785595,0.214176:41,3,0	./.:0,0:0:0.617445,0.336664,0.045892:0,0,0	0/0:10,0:10:0.999468,0.000532,0:0,30,260	0/0:37,0:37:1,0,0:0,111,423	0/0:10,0:10:0.999468,0.000532,0:0,30,253	0/0:32,0:32:1,0,0:0,96,277	0/0:2,0:2:0.880041,0.119959,0:0,6,53
chr2	45753735	chr2_45753735_A_G	A	G	.	PASS	AF=0.115385;DP=212;NS=13;AN=26;MAF=0.115385;AC=3;AC_Het=1;AC_Hom=2;AC_Hemi=0;HWE=0.12	GT:AD:DP:GP:PL	0/0:20,0:20:1,0,0:0,60,314	1/1:0,12:12:0,0.00359,0.99641:247,36,0	0/0:18,0:18:0.999999,1e-06,0:0,54,323	0/0:19,0:19:0.999999,1e-06,0:0,57,305	0/0:10,0:10:0.999735,0.000265,0:0,30,237	0/1:2,2:4:9e-06,0.999991,0:56,0,64	0/0:9,0:9:0.999471,0.000529,0:0,27,186	0/0:2,0:2:0.936544,0.063456,0:0,6,74	0/0:3,0:3:0.967233,0.032767,0:0,9,99	0/0:31,0:31:1,0,0:0,93,372	0/0:5,0:5:0.991602,0.008398,0:0,15,130	0/0:71,0:71:1,0,0:0,214,398	0/0:8,0:8:0.998942,0.001058,0:0,24,187
chr2	45757794	chr2_45757794_A_T	A	T	.	PASS	AF=0.125;DP=223;NS=12;AN=24;MAF=0.125;AC=3;AC_Het=3;AC_Hom=0;AC_Hemi=0;HWE=1	GT:AD:DP:GP:PL	0/0:28,0:28:1,0,0:0,84,394	0/1:1,3:4:0,0.999611,0.000389:102,0,22	0/0:19,0:19:1,0,0:0,57,370	0/0:10,0:10:0.999761,0.000239,0:0,30,247	0/0:9,0:9:0.999523,0.000477,0:0,27,240	./.:0,0:0:0.794124,0.194025,0.011851:0,0,0	0/1:1,2:3:1e-06,0.99995,4.9e-05:66,0,31	0/0:5,0:5:0.992423,0.007577,0:0,15,164	0/1:7,1:8:0.453555,0.546445,0:7,0,191	0/0:45,0:45:1,0,0:0,135,431	0/0:14,0:14:0.999985,1.5e-05,0:0,42,317	0/0:76,0:76:1,0,0:0,229,432	0/0:2,0:2:0.942436,0.057564,0:0,6,74
chr2	45758672	chr2_45758672_G_A	G	A	.	PASS	AF=0.5;DP=243;NS=13;AN=26;MAF=0.5;AC=13;AC_Het=1;AC_Hom=12;AC_Hemi=0;HWE=0.00309751	GT:AD:DP:GP:PL	0/1:3,19:22:0,0.999901,9.9e-05:311,0,37	1/1:0,6:6:0,0.032502,0.967498:188,18,0	0/0:16,0:16:0.999972,2.8e-05,0:0,48,328	0/0:14,0:14:0.999886,0.000114,0:0,42,307	0/0:8,0:8:0.992786,0.007214,0:0,24,236	1/1:0,6:6:0,0.032502,0.967498:163,18,0	1/1:0,6:6:0,0.032502,0.967498:178,18,0	1/1:0,2:2:0,0.349604,0.650396:69,6,0	0/0:10,0:10:0.998187,0.001813,0:0,30,263	0/0:26,0:26:1,0,0:0,78,379	0/0:15,0:15:0.999943,5.7e-05,0:0,45,339	1/1:0,106:106:0,0,1:467,319,0	1/1:0,6:6:0,0.032502,0.967498:188,18,0
chr2	45759559	chr2_45759559_A_C	A	C	.	PASS	AF=0.192308;DP=243;NS=13;AN=26;MAF=0.192308;AC=5;AC_Het=3;AC_Hom=2;AC_Hemi=0;HWE=0.373913	GT:AD:DP:GP:PL	1/1:0,10:10:0,0.007039,0.992961:237,30,0	0/0:12,0:12:0.999866,0.000134,0:0,36,280	0/0:20,0:20:0.999999,1e-06,0:0,60,319	0/0:25,0:25:1,0,0:0,75,352	0/1:3,1:4:0.005759,0.994241,0:25,0,81	0/0:2,0:2:0.878933,0.121067,0:0,6,76	0/0:3,0:3:0.935567,0.064433,0:0,9,100	0/1:2,1:3:0.004569,0.995431,0:26,0,59	0/0:16,2:18:0.621259,0.378741,0:0,0,270	0/1:21,7:28:0,1,0:87,0,292	0/0:15,1:16:0.995742,0.004258,0:0,21,270	0/0:99,0:99:1,0,0:0,298,440	0/0:3,0:3:0.935567,0.064433,0:0,9,92
chr2	45759574	chr2_45759574_T_C	T	C	.	PASS	AF=0.230769;DP=239;NS=13;AN=26;MAF=0.230769;AC=6;AC_Het=6;AC_Hom=0;AC_Hemi=0;HWE=1	GT:AD:DP:GP:PL	0/0:14,0:14:0.999963,3.7e-05,0:0,42,264	0/0:12,0:12:0.999851,0.000149,0:0,36,289	0/0:17,0:17:0.999995,5e-06,0:0,51,326	0/0:24,0:24:1,0,0:0,72,386	0/1:4,3:7:0,1,0:76,0,109	0/0:2,0:2:0.867393,0.132607,0:0,6,79	0/0:2,0:2:0.867393,0.132607,0:0,6,81	0/1:1,1:2:0.001303,0.998648,4.9e-05:31,0,35	0/1:14,2:16:0.130995,0.869005,0:10,0,287	0/1:19,7:26:0,1,0:99,0,303	0/1:12,2:14:0.041549,0.958451,0:16,0,259	0/0:100,0:100:1,0,0:0,301,433	0/1:2,1:3:0.003274,0.996725,0:27,0,63
chr2	45759861	chr2_45759861_G_T	G	T	.	PASS	AF=0.230769;DP=267;NS=13;AN=26;MAF=0.230769;AC=6;AC_Het=6;AC_Hom=0;AC_Hemi=0;HWE=1	GT:AD:DP:GP:PL	0/0:24,0:24:1,0,0:0,72,372	0/1:3,6:9:0,1,0:170,0,87	0/1:12,7:19:0,1,0:159,0,271	0/1:12,14:26:0,1,0:281,0,258	0/0:7,0:7:0.995326,0.004674,0:0,21,194	0/1:3,2:5:1e-06,0.999999,0:61,0,89	0/1:2,4:6:0,0.999998,2e-06:129,0,50	0/1:1,1:2:0.000528,0.999282,0.00019:35,0,29	0/0:16,0:16:0.999991,9e-06,0:0,48,338	0/0:30,0:30:1,0,0:0,90,411	0/0:17,0:17:0.999995,5e-06,0:0,51,334	0/0:98,1:99:1,0,0:0,278,452	0/0:7,0:7:0.995326,0.004674,0:0,21,187
chr2	45761504	chr2_45761504_T_C	T	C	.	PASS	AF=0.115385;DP=252;NS=13;AN=26;MAF=0.115385;AC=3;AC_Het=3;AC_Hom=0;AC_Hemi=0;HWE=1	GT:AD:DP:GP:PL	0/1:4,1:5:0.011218,0.988782,0:25,0,106	0/0:6,0:6:0.995613,0.004387,0:0,18,195	0/1:12,8:20:0,1,0:193,0,261	0/1:4,10:14:0,1,0:247,0,97	0/0:6,0:6:0.995613,0.004387,0:0,18,189	0/0:4,0:4:0.98268,0.01732,0:0,12,141	0/0:5,0:5:0.991265,0.008735,0:0,15,168	0/0:1,0:1:0.876421,0.123578,1e-06:0,3,41	0/0:20,0:20:1,0,0:0,60,369	0/0:37,0:37:1,0,0:0,111,431	0/0:17,0:17:0.999998,2e-06,0:0,51,337	0/0:114,1:115:1,0,0:0,325,476	0/0:2,0:2:0.934142,0.065858,0:0,6,73
chr2	45765400	chr2_45765400_A_T	A	T	.	PASS	AF=0.125;DP=266;NS=12;AN=24;MAF=0.125;AC=3;AC_Het=3;AC_Hom=0;AC_Hemi=0;HWE=1	GT:AD:DP:GP:PL	0/0:4,0:4:0.982253,0.017747,0:0,12,115	0/0:8,0:8:0.998872,0.001128,0:0,24,242	0/1:3,12:15:0,1,0:260,0,62	0/1:15,9:24:0,1,0:208,0,293	0/1:6,6:12:0,1,0:154,0,170	0/0:7,0:7:0.997747,0.002253,0:0,21,206	0/0:5,0:5:0.991047,0.008953,0:0,15,168	./.:0,0:0:0.763371,0.22068,0.015949:0,0,0	0/0:10,0:10:0.999718,0.000282,0:0,30,263	0/0:22,0:22:1,0,0:0,66,364	0/0:16,0:16:0.999996,4e-06,0:0,48,348	0/0:134,0:134:1,0,0:0,403,494	0/0:9,0:9:0.999436,0.000564,0:0,27,255
chr2	45766982	chr2_45766982_A_G	A	G	.	PASS	AF=0.461538;DP=114;NS=13;AN=26;MAF=0.461538;AC=12;AC_Het=4;AC_Hom=8;AC_Hemi=0;HWE=0.260843	GT:AD:DP:GP:PL	0/0:6,0:6:0.972928,0.027072,0:0,18,171	1/1:0,5:5:0,0.065582,0.934418:121,15,0	1/1:0,2:2:2e-06,0.359587,0.640411:56,6,0	0/1:17,6:23:0,1,0:125,0,304	0/0:5,0:5:0.947282,0.052718,0:0,15,151	0/1:0,1:1:0.000119,0.528905,0.470977:37,3,0	0/1:1,3:4:0,0.997174,0.002826:83,0,22	0/1:0,1:1:0.000149,0.528889,0.470962:36,3,0	0/0:12,0:12:0.999565,0.000435,0:0,36,296	0/0:30,0:30:1,0,0:0,90,394	0/0:8,0:8:0.993092,0.006908,0:0,24,226	1/1:0,15:15:0,6.9e-05,0.999931:146,45,0	1/1:0,2:2:0,0.359587,0.640413:68,6,0
chr2	45767123	chr2_45767123_C_T	C	T	.	PASS	AF=0.5;DP=88;NS=11;AN=22;MAF=0.5;AC=11;AC_Het=3;AC_Hom=8;AC_Hemi=0;HWE=0.221583	GT:AD:DP:GP:PL	1/1:0,12:12:0,0.000531,0.999469:224,36,0	./.:0,0:0:0.271404,0.499121,0.229475:0,0,0	0/1:8,2:10:2.4e-05,0.999976,0:44,0,170	0/1:5,1:6:0.064628,0.935372,0:9,0,156	0/0:3,0:3:0.813092,0.186908,0:0,9,110	1/1:0,2:2:0,0.352229,0.647771:73,6,0	0/1:0,1:1:0.00448,0.518628,0.476891:21,3,0	1/1:0,2:2:1e-06,0.352228,0.647771:60,6,0	0/0:11,0:11:0.999103,0.000897,0:0,33,230	0/0:27,0:27:1,0,0:0,81,397	0/0:12,0:12:0.999551,0.000449,0:0,36,262	./.:0,0:0:0.271404,0.499121,0.229475:0,0,0	1/1:0,2:2:0,0.352229,0.647771:67,6,0
chr2	45769216	chr2_45769216_A_G	A	G	.	PASS	AF=0.269231;DP=150;NS=13;AN=26;MAF=0.269231;AC=7;AC_Het=3;AC_Hom=4;AC_Hemi=0;HWE=0.165217	GT:AD:DP:GP:PL	1/1:0,7:7:0,0.037349,0.962651:164,21,0	0/0:5,0:5:0.97545,0.02455,0:0,15,153	0/0:28,0:28:1,0,0:0,84,382	0/0:15,0:15:0.999975,2.5e-05,0:0,45,282	0/1:0,1:1:0.000704,0.712407,0.286889:34,3,0	1/1:0,4:4:0,0.23687,0.76313:135,12,0	0/1:2,1:3:0.000992,0.999007,1e-06:31,0,56	0/1:3,2:5:2e-06,0.999998,0:58,0,96	0/0:11,1:12:0.668914,0.331086,0:0,2,229	0/0:22,0:22:1,0,0:0,66,350	0/0:7,0:7:0.993748,0.006252,0:0,21,160	0/0:37,1:38:1,0,0:0,80,358	0/0:3,0:3:0.908535,0.091465,0:0,9,101
chr2	45769542	chr2_45769542_G_A	G	A	.	PASS	AF=0.125;DP=142;NS=12;AN=24;MAF=0.125;AC=3;AC_Het=3;AC_Hom=0;AC_Hemi=0;HWE=1	GT:AD:DP:GP:PL	0/0:1,0:1:0.843748,0.156023,0.000229:0,3,21	0/0:4,0:4:0.977408,0.022592,0:0,12,121	0/1:8,5:13:0,1,0:101,0,196	0/0:16,0:16:0.999994,6e-06,0:0,48,322	0/0:2,0:2:0.915368,0.084632,0:0,6,62	./.:0,0:0:0.712235,0.26341,0.024355:0,0,0	0/1:0,2:2:2.5e-05,0.729993,0.269982:55,6,0	0/0:1,0:1:0.843893,0.15605,5.8e-05:0,3,27	0/0:14,0:14:0.999977,2.3e-05,0:0,42,323	0/0:32,0:32:1,0,0:0,96,408	0/0:5,0:5:0.988575,0.011425,0:0,15,154	0/1:22,27:49:0,1,0:298,0,149	0/0:3,0:3:0.955814,0.044186,0:0,9,97
chr2	45771624	chr2_45771624_A_G	A	G	.	PASS	AF=0.5;DP=200;NS=11;AN=22;MAF=0.5;AC=11;AC_Het=1;AC_Hom=10;AC_Hemi=0;HWE=0.0107622	GT:AD:DP:GP:PL	./.:0,0:0:0.278832,0.498427,0.222742:0,0,0	1/1:0,7:7:0,0.017181,0.982819:186,21,0	0/0:13,0:13:0.999782,0.000218,0:0,39,259	0/0:20,0:20:0.999998,2e-06,0:0,60,378	1/1:0,2:2:3.2e-05,0.358722,0.641247:44,6,0	./.:0,0:0:0.278832,0.498427,0.222742:0,0,0	1/1:0,2:2:1e-06,0.358733,0.641266:61,6,0	0/1:0,1:1:4.7e-05,0.528018,0.471935:41,3,0	0/0:9,0:9:0.996521,0.003479,0:0,27,244	0/0:33,0:33:1,0,0:0,99,403	0/0:11,0:11:0.999128,0.000872,0:0,33,262	1/1:0,94:94:0,0,1:439,283,0	1/1:0,2:2:0,0.358733,0.641267:69,6,0
chr2	45786036	chr2_45786036_A_G	A	G	.	PASS	AF=0.423077;DP=160;NS=13;AN=26;MAF=0.423077;AC=11;AC_Het=5;AC_Hom=6;AC_Hemi=0;HWE=0.573563	GT:AD:DP:GP:PL	0/0:8,0:8:0.994014,0.005986,0:0,24,214	0/0:6,0:6:0.976477,0.023523,0:0,18,171	1/1:0,11:11:0,0.001265,0.998735:294,33,0	1/1:0,5:5:0,0.074991,0.925009:173,15,0	0/1:11,2:13:0.000118,0.999882,0:37,0,238	0/0:1,0:1:0.564671,0.435302,2.7e-05:0,3,41	1/1:0,2:2:0,0.393417,0.606583:74,6,0	0/0:3,0:3:0.838419,0.161581,0:0,9,110	0/1:8,9:17:0,1,0:222,0,181	0/1:31,15:46:0,1,0:241,0,355	0/1:17,10:27:0,1,0:213,0,293	0/1:7,11:18:0,1,0:243,0,138	0/0:3,0:3:0.838419,0.161581,0:0,9,114
chr2	45793748	chr2_45793748_G_T	G	T	.	PASS	AF=0.423077;DP=243;NS=13;AN=26;MAF=0.423077;AC=11;AC_Het=3;AC_Hom=8;AC_Hemi=0;HWE=0.0855297	GT:AD:DP:GP:PL	0/0:35,0:35:1,0,0:0,105,413	1/1:0,9:9:0,0.005072,0.994928:217,27,0	0/1:8,6:14:0,1,0:117,0,185	0/0:22,0:22:1,0,0:0,66,353	0/0:10,0:10:0.998506,0.001494,0:0,30,241	1/1:0,5:5:0,0.075413,0.924587:171,15,0	0/1:3,2:5:0,1,0:63,0,83	0/1:0,1:1:7.4e-05,0.566133,0.433793:40,3,0	0/0:14,0:14:0.999906,9.4e-05,0:0,42,285	0/0:49,0:49:1,0,0:0,148,429	0/0:21,0:21:0.999999,1e-06,0:0,63,350	1/1:0,52:52:0,0,1:401,157,0	1/1:0,5:5:0,0.075413,0.924587:168,15,0
chr2	45794446	chr2_45794446_T_G	T	G	.	PASS	AF=0.230769;DP=96;NS=13;AN=26;MAF=0.230769;AC=6;AC_Het=6;AC_Hom=0;AC_Hemi=0;HWE=1	GT:AD:DP:GP:PL	0/0:4,0:4:0.957282,0.042718,0:0,12,118	0/1:1,1:2:0.00352,0.996255,0.000225:26,0,29	0/0:6,0:6:0.988967,0.011033,0:0,18,192	0/0:1,0:1:0.73691,0.263082,7e-06:0,3,41	0/1:3,1:4:0.007033,0.992967,0:23,0,74	0/0:3,0:3:0.918063,0.081937,0:0,9,92	0/0:3,0:3:0.918063,0.081937,0:0,9,87	0/0:5,0:5:0.978175,0.021825,0:0,15,122	0/0:11,1:12:0.644259,0.355741,0:0,1,243	0/1:23,5:28:0,1,0:68,0,287	0/1:8,2:10:0.002373,0.997627,0:28,0,215	0/1:12,4:16:0,1,0:66,0,178	0/1:1,1:2:0.005567,0.994209,0.000224:24,0,29
chr2	45795316	chr2_45795316_G_T	G	T	.	PASS	AF=0.208333;DP=135;NS=12;AN=24;MAF=0.208333;AC=5;AC_Het=5;AC_Hom=0;AC_Hemi=0;HWE=1	GT:AD:DP:GP:PL	0/1:0,1:1:0.001207,0.759334,0.239459:33,3,0	0/1:4,1:5:0.015782,0.984218,0:20,0,118	0/0:10,1:11:0.506244,0.493756,0:2,0,173	0/1:7,1:8:0.113648,0.886352,0:11,0,173	0/0:8,0:8:0.997543,0.002457,0:0,24,184	0/0:4,0:4:0.962077,0.037923,0:0,12,104	0/0:3,0:3:0.926925,0.073075,0:0,9,82	./.:0,0:0:0.577985,0.364536,0.057478:0,0,0	0/1:2,2:4:1.3e-05,0.999986,0:51,0,55	0/0:30,1:31:1,0,0:0,64,342	0/1:10,3:13:1.7e-05,0.999983,0:50,0,189	0/0:40,3:43:1,0,0:0,66,356	0/0:4,0:4:0.962077,0.037923,0:0,12,121
chr2	45795336	chr2_45795336_T_G	T	G	.	PASS	AF=0.363636;DP=167;NS=11;AN=22;MAF=0.363636;AC=8;AC_Het=6;AC_Hom=2;AC_Hemi=0;HWE=1	GT:AD:DP:GP:PL	1/1:0,11:11:0,0.001659,0.998341:267,33,0	0/1:3,5:8:0,1,0:132,0,82	0/1:3,4:7:0,0.999982,1.8e-05:93,0,42	0/0:3,0:3:0.871934,0.128066,0:0,9,75	0/1:10,3:13:0,1,0:67,0,228	0/1:1,3:4:0,0.998517,0.001483:80,0,23	./.:0,0:0:0.396792,0.466245,0.136964:0,0,0	./.:0,0:0:0.396792,0.466245,0.136964:0,0,0	0/0:7,0:7:0.990904,0.009096,0:0,21,186	0/0:29,0:29:1,0,0:0,87,373	0/0:10,0:10:0.998854,0.001146,0:0,30,241	0/1:18,16:34:0,1,0:219,0,233	0/1:1,6:7:0,0.996255,0.003745:169,0,19
chr2	45801972	chr2_45801972_T_C	T	C	.	PASS	AF=0.192308;DP=229;NS=13;AN=26;MAF=0.192308;AC=5;AC_Het=5;AC_Hom=0;AC_Hemi=0;HWE=1	GT:AD:DP:GP:PL	0/0:28,0:28:1,0,0:0,84,390	0/1:3,1:4:0.025094,0.974906,0:19,0,86	0/1:9,2:11:0.00014,0.99986,0:42,0,206	0/0:18,0:18:0.999998,2e-06,0:0,54,327	0/1:4,1:5:0.169366,0.830634,0:10,0,106	0/1:1,3:4:0,0.999843,0.000157:79,0,29	0/0:1,0:1:0.80219,0.197807,4e-06:0,3,41	0/0:2,0:2:0.890242,0.109758,0:0,6,75	0/0:29,0:29:1,0,0:0,87,402	0/0:66,0:66:1,0,0:0,199,441	0/0:23,0:23:1,0,0:0,69,365	0/1:19,15:34:0,1,0:190,0,278	0/0:4,0:4:0.970099,0.029901,0:0,12,103
chr2	45801975	chr2_45801975_T_C	T	C	.	PASS	AF=0.307692;DP=227;NS=13;AN=26;MAF=0.307692;AC=8;AC_Het=6;AC_Hom=2;AC_Hemi=0;HWE=1	GT:AD:DP:GP:PL	0/1:6,21:27:0,1,0:324,0,100	0/0:4,0:4:0.94619,0.05381,0:0,12,126	0/1:11,2:13:0.000635,0.999365,0:32,0,238	0/0:18,0:18:0.999997,3e-06,0:0,54,320	0/0:4,0:4:0.94619,0.05381,0:0,12,105	1/1:0,4:4:0,0.215519,0.784481:118,12,0	0/1:1,1:2:0.000553,0.99916,0.000287:33,0,29	0/0:2,0:2:0.814673,0.185327,0:0,6,79	0/1:18,8:26:0,1,0:147,0,281	0/1:34,31:65:0,1,0:337,0,331	0/1:12,10:22:0,1,0:201,0,215	0/0:35,1:36:1,0,0:0,70,359	0/0:4,0:4:0.94619,0.05381,0:0,12,93
chr2	45802117	chr2_45802117_T_A	T	A	.	PASS	AF=0.454545;DP=240;NS=11;AN=22;MAF=0.454545;AC=10;AC_Het=6;AC_Hom=4;AC_Hemi=0;HWE=1	GT:AD:DP:GP:PL	0/0:28,0:28:1,0,0:0,84,395	0/0:1,0:1:0.543239,0.456722,3.8e-05:0,3,40	0/1:12,5:17:0,1,0:125,0,267	1/1:0,3:3:0,0.229196,0.770804:106,9,0	0/1:5,8:13:0,1,0:214,0,137	0/0:5,0:5:0.950079,0.049921,0:0,15,156	./.:0,0:0:0.295129,0.496257,0.208613:0,0,0	./.:0,0:0:0.295129,0.496257,0.208613:0,0,0	0/1:17,16:33:0,1,0:248,0,288	0/1:31,27:58:0,1,0:346,0,346	0/1:16,14:30:0,1,0:260,0,268	0/1:33,16:49:0,1,0:181,0,300	1/1:0,3:3:0,0.229196,0.770804:92,9,0
chr2	45802292	chr2_45802292_T_C	T	C	.	PASS	AF=0.458333;DP=239;NS=12;AN=24;MAF=0.458333;AC=11;AC_Het=5;AC_Hom=6;AC_Hemi=0;HWE=0.59387	GT:AD:DP:GP:PL	0/0:17,0:17:0.999987,1.3e-05,0:0,51,326	1/1:0,3:3:0,0.220762,0.779238:89,9,0	0/0:13,0:13:0.999785,0.000215,0:0,39,293	0/0:10,0:10:0.99828,0.00172,0:0,30,206	1/1:0,7:7:0,0.017398,0.982602:211,21,0	0/1:0,1:1:0.00012,0.531166,0.468714:37,3,0	./.:0,0:0:0.282208,0.498049,0.219743:0,0,0	1/1:0,6:6:0,0.034201,0.965799:144,18,0	0/1:12,10:22:0,1,0:217,0,219	0/1:19,23:42:0,1,0:323,0,276	0/1:9,12:21:0,1,0:255,0,159	0/1:45,47:92:0,1,0:355,0,336	0/0:5,0:5:0.947734,0.052266,0:0,15,166
chr2	45813882	chr2_45813882_G_A	G	A	.	PASS	AF=0.269231;DP=207;NS=13;AN=26;MAF=0.269231;AC=7;AC_Het=5;AC_Hom=2;AC_Hemi=0;HWE=1	GT:AD:DP:GP:PL	0/1:28,3:31:0.303502,0.696498,0:5,0,316	0/0:5,0:5:0.977226,0.022774,0:0,15,160	0/0:16,0:16:0.999989,1.1e-05,0:0,48,344	0/0:21,0:21:1,0,0:0,63,364	0/1:4,1:5:0.008485,0.991515,0:22,0,125	0/1:5,1:6:0.006769,0.993231,0:23,0,141	0/0:5,0:5:0.977226,0.022774,0:0,15,151	0/1:0,1:1:0.000155,0.72827,0.271575:41,3,0	0/0:10,0:10:0.999272,0.000728,0:0,30,263	0/0:31,0:31:1,0,0:0,93,405	0/0:12,1:13:0.89674,0.10326,0:0,8,192	0/1:26,30:56:0,1,0:293,0,283	1/1:0,7:7:0,0.040214,0.959786:203,21,0
chr2	45817555	chr2_45817555_T_C	T	C	.	PASS	AF=0.192308;DP=272;NS=13;AN=26;MAF=0.192308;AC=5;AC_Het=1;AC_Hom=4;AC_Hemi=0;HWE=0.026087	GT:AD:DP:GP:PL	0/0:27,0:27:1,0,0:0,81,320	0/0:11,0:11:0.999764,0.000236,0:0,33,217	1/1:0,12:12:0,0.002012,0.997988:190,36,0	1/1:0,13:13:0,0.001007,0.998993:243,39,0	0/1:6,2:8:0.081168,0.918832,0:14,0,111	0/0:5,0:5:0.98509,0.01491,0:0,15,145	0/0:5,0:5:0.98509,0.01491,0:0,15,93	0/0:2,0:2:0.891991,0.108008,1e-06:0,6,49	0/0:11,0:11:0.999764,0.000236,0:0,33,251	0/0:27,0:27:1,0,0:0,81,378	0/0:17,0:17:0.999996,4e-06,0:0,51,252	0/0:111,0:111:1,0,0:0,334,441	0/0:5,0:5:0.98509,0.01491,0:0,15,135
chr2	45817666	chr2_45817666_T_C	T	C	.	PASS	AF=0.5;DP=154;NS=12;AN=24;MAF=0.5;AC=12;AC_Het=2;AC_Hom=10;AC_Hemi=0;HWE=0.0264585	GT:AD:DP:GP:PL	1/1:0,4:4:0,0.122427,0.877573:103,12,0	1/1:0,4:4:0,0.122427,0.877573:116,12,0	1/1:0,2:2:0,0.358167,0.641833:67,6,0	1/1:0,2:2:3e-06,0.358166,0.641831:54,6,0	0/0:9,0:9:0.996513,0.003487,0:0,27,263	0/1:0,1:1:0.001173,0.52681,0.472017:27,3,0	0/0:3,0:3:0.817,0.183,0:0,9,110	./.:0,0:0:0.278184,0.498495,0.223321:0,0,0	0/0:9,0:9:0.996513,0.003487,0:0,27,205	0/0:26,0:26:1,0,0:0,78,382	0/0:13,0:13:0.999781,0.000219,0:0,39,308	0/1:62,17:79:0,1,0:127,0,332	1/1:0,2:2:1e-06,0.358166,0.641833:59,6,0
chr2	45819504	chr2_45819504_T_A	T	A	.	PASS	AF=0.230769;DP=260;NS=13;AN=26;MAF=0.230769;AC=6;AC_Het=4;AC_Hom=2;AC_Hemi=0;HWE=0.522981	GT:AD:DP:GP:PL	1/1:0,20:20:0,6e-06,0.999994:280,60,0	0/0:10,0:10:0.999413,0.000587,0:0,30,252	0/1:11,5:16:0,1,0:73,0,230	0/1:11,2:13:0.06342,0.93658,0:14,0,236	0/0:6,0:6:0.990688,0.009312,0:0,18,147	0/0:5,0:5:0.981547,0.018453,0:0,15,148	0/0:3,0:3:0.930058,0.069942,0:0,9,105	0/0:1,0:1:0.768733,0.231245,2.2e-05:0,3,35	0/0:6,0:6:0.990688,0.009312,0:0,18,182	0/1:23,5:28:0.003718,0.996282,0:26,0,320	0/1:5,1:6:0.295435,0.704565,0:6,0,140	0/0:129,13:142:1,0,0:0,142,331	0/0:4,0:4:0.963762,0.036238,0:0,12,123
chr2	45820005	chr2_45820005_C_T	C	T	.	PASS	AF=0.125;DP=226;NS=12;AN=24;MAF=0.125;AC=3;AC_Het=3;AC_Hom=0;AC_Hemi=0;HWE=1	GT:AD:DP:GP:PL	0/0:46,0:46:1,0,0:0,138,373	0/0:2,0:2:0.932372,0.067627,0:0,6,47	0/1:16,4:20:2e-06,0.999998,0:63,0,248	0/0:6,0:6:0.995487,0.004513,0:0,18,137	0/0:7,0:7:0.997739,0.002261,0:0,21,142	0/0:1,0:1:0.87328,0.126683,3.7e-05:0,3,27	0/1:2,1:3:0.079969,0.92003,1e-06:16,0,50	./.:0,0:0:0.762672,0.221277,0.01605:0,0,0	0/0:15,0:15:0.999991,9e-06,0:0,45,268	0/0:32,0:32:1,0,0:0,96,395	0/0:21,0:21:1,0,0:0,63,338	0/0:66,1:67:1,0,0:0,183,417	0/1:5,1:6:0.080657,0.919343,0:16,0,136
chr2	45820256	chr2_45820256_C_T	C	T	.	PASS	AF=0.272727;DP=220;NS=11;AN=22;MAF=0.272727;AC=6;AC_Het=4;AC_Hom=2;AC_Hemi=0;HWE=1	GT:AD:DP:GP:PL	0/1:21,11:32:0,1,0:91,0,203	1/1:0,3:3:0,0.39117,0.60883:77,9,0	0/0:7,0:7:0.993957,0.006043,0:0,21,157	0/1:7,4:11:0,1,0:68,0,146	0/1:4,1:5:0.012829,0.987171,0:20,0,92	0/0:1,0:1:0.719887,0.280104,9e-06:0,3,41	./.:0,0:0:0.518244,0.403295,0.078461:0,0,0	./.:0,0:0:0.518244,0.403295,0.078461:0,0,0	0/0:14,0:14:0.999953,4.7e-05,0:0,42,266	0/0:31,0:31:1,0,0:0,93,347	0/0:16,0:16:0.999988,1.2e-05,0:0,48,249	0/1:63,36:99:0,1,0:151,0,333	0/0:1,0:1:0.719862,0.280095,4.3e-05:0,3,34
chr2	45826738	chr2_45826738_T_C	T	C	.	PASS	AF=0.153846;DP=256;NS=13;AN=26;MAF=0.153846;AC=4;AC_Het=4;AC_Hom=0;AC_Hemi=0;HWE=1	GT:AD:DP:GP:PL	0/0:24,3:27:0.961696,0.038304,0:0,9,310	0/0:7,0:7:0.997352,0.002648,0:0,21,174	0/1:12,2:14:0.009501,0.990499,0:25,0,253	0/0:4,0:4:0.979202,0.020798,0:0,12,129	0/1:2,3:5:0,0.999999,1e-06:70,0,51	0/0:4,0:4:0.979202,0.020798,0:0,12,111	0/1:1,1:2:0.001175,0.998739,8.5e-05:34,0,30	0/0:2,0:2:0.921693,0.078307,0:0,6,64	0/0:9,0:9:0.999337,0.000663,0:0,27,241	0/0:29,1:30:0.999997,3e-06,0:0,51,349	0/1:10,1:11:0.375921,0.624079,0:7,0,237	0/0:116,17:133:0.999999,1e-06,0:0,57,329	0/0:8,0:8:0.998674,0.001326,0:0,24,207
chr2	45826750	chr2_45826750_C_T	C	T	.	PASS	AF=0.153846;DP=260;NS=13;AN=26;MAF=0.153846;AC=4;AC_Het=4;AC_Hom=0;AC_Hemi=0;HWE=1	GT:AD:DP:GP:PL	0/1:8,22:30:0,1,0:309,0,78	0/0:8,0:8:0.99848,0.00152,0:0,24,186	0/1:6,9:15:0,1,0:187,0,128	0/0:3,0:3:0.953559,0.046441,0:0,9,107	0/0:7,0:7:0.996965,0.003035,0:0,21,171	0/0:4,0:4:0.976228,0.023772,0:0,12,113	0/1:1,1:2:0.000815,0.999146,3.9e-05:35,0,34	0/1:0,1:1:0.001357,0.835813,0.16283:35,3,0	0/0:7,0:7:0.996965,0.003035,0:0,21,213	0/0:28,0:28:1,0,0:0,84,363	0/0:13,0:13:0.999952,4.8e-05,0:0,39,292	0/0:133,0:133:1,0,0:0,400,485	0/0:9,0:9:0.99924,0.00076,0:0,27,231
chr2	45826947	chr2_45826947_C_T	C	T	.	PASS	AF=0.153846;DP=271;NS=13;AN=26;MAF=0.153846;AC=4;AC_Het=4;AC_Hom=0;AC_Hemi=0;HWE=1	GT:AD:DP:GP:PL	0/0:18,0:18:0.999999,1e-06,0:0,54,307	0/0:6,0:6:0.994678,0.005322,0:0,18,149	0/0:24,0:24:1,0,0:0,72,374	0/0:8,1:9:0.920042,0.079958,0:0,6,210	0/0:5,0:5:0.989413,0.010587,0:0,15,164	0/0:1,0:1:0.853807,0.146187,6e-06:0,3,36	0/1:2,1:3:0.002932,0.997068,0:30,0,71	0/0:3,0:3:0.958953,0.041047,0:0,9,101	0/1:8,1:9:0.320762,0.679238,0:8,0,211	0/1:36,5:41:0.000944,0.999056,0:35,0,346	0/0:13,0:13:0.999958,4.2e-05,0:0,39,314	0/0:121,9:130:1,0,0:0,161,347	0/1:6,1:7:0.157586,0.842414,0:12,0,148
chr2	45828955	chr2_45828955_C_T	C	T	.	PASS	AF=0.125;DP=227;NS=12;AN=24;MAF=0.125;AC=3;AC_Het=1;AC_Hom=2;AC_Hemi=0;HWE=0.130435	GT:AD:DP:GP:PL	0/0:25,0:25:1,0,0:0,75,367	0/0:3,0:3:0.966314,0.033686,0:0,9,108	0/0:11,0:11:0.999864,0.000136,0:0,33,287	./.:0,0:0:0.770216,0.214807,0.014977:0,0,0	0/0:4,0:4:0.982869,0.017131,0:0,12,130	0/0:2,0:2:0.934823,0.065177,0:0,6,62	0/0:2,0:2:0.934823,0.065177,0:0,6,79	0/0:2,0:2:0.934823,0.065177,0:0,6,79	0/0:11,0:11:0.999864,0.000136,0:0,33,264	0/0:27,0:27:1,0,0:0,81,391	0/0:15,0:15:0.999991,9e-06,0:0,45,320	0/1:63,57:120:0,1,0:352,0,368	1/1:0,5:5:0,0.30948,0.69052:159,15,0
chr2	45830356	chr2_45830356_C_T	C	T	.	PASS	AF=0.208333;DP=251;NS=12;AN=24;MAF=0.208333;AC=5;AC_Het=1;AC_Hom=4;AC_Hemi=0;HWE=0.0310559	GT:AD:DP:GP:PL	1/1:0,20:20:0,7e-06,0.999993:353,60,0	0/1:0,1:1:0.023428,0.773638,0.202934:21,3,0	0/0:6,0:6:0.99187,0.00813,0:0,18,175	./.:0,0:0:0.62758,0.329239,0.043181:0,0,0	0/0:8,0:8:0.997955,0.002045,0:0,24,144	0/0:3,0:3:0.93846,0.06154,0:0,9,77	0/0:1,0:1:0.792187,0.207796,1.7e-05:0,3,35	1/1:0,3:3:0,0.48798,0.51202:85,9,0	0/0:14,0:14:0.999968,3.2e-05,0:0,42,324	0/0:34,0:34:1,0,0:0,102,397	0/0:18,0:18:0.999998,2e-06,0:0,54,327	0/0:138,0:138:1,0,0:0,415,467	0/0:5,0:5:0.983871,0.016129,0:0,15,145
chr2	45830529	chr2_45830529_G_A	G	A	.	PASS	AF=0.5;DP=239;NS=13;AN=26;MAF=0.5;AC=13;AC_Het=1;AC_Hom=12;AC_Hemi=0;HWE=0.00309751	GT:AD:DP:GP:PL	1/1:1,14:15:0,0.033445,0.966555:262,18,0	1/1:0,2:2:5e-05,0.358049,0.641901:42,6,0	1/1:0,9:9:0,0.004339,0.995661:251,27,0	0/1:0,1:1:0.004651,0.524868,0.470481:21,3,0	0/0:5,0:5:0.946951,0.053049,0:0,15,163	1/1:0,3:3:0,0.218075,0.781925:90,9,0	0/0:4,0:4:0.899246,0.100754,0:0,12,144	1/1:0,2:2:0,0.358067,0.641933:70,6,0	0/0:14,0:14:0.999891,0.000109,0:0,42,301	0/0:31,0:31:1,0,0:0,93,405	0/0:16,0:16:0.999973,2.7e-05,0:0,48,337	0/0:135,0:135:1,0,0:0,406,485	1/1:0,2:2:0,0.358066,0.641933:62,6,0
chr2	45830666	chr2_45830666_A_G	A	G	.	PASS	AF=0.416667;DP=207;NS=12;AN=24;MAF=0.416667;AC=10;AC_Het=6;AC_Hom=4;AC_Hemi=0;HWE=1	GT:AD:DP:GP:PL	0/1:1,5:6:0,0.95049,0.04951:110,0,9	1/1:0,3:3:0,0.233668,0.766332:71,9,0	0/1:8,2:10:0.000494,0.999506,0:31,0,206	0/1:0,1:1:0.000267,0.54934,0.450393:34,3,0	0/0:6,0:6:0.97502,0.02498,0:0,18,185	0/1:0,1:1:0.000267,0.54934,0.450393:34,3,0	1/1:0,2:2:0,0.37882,0.621179:63,6,0	0/1:0,1:1:8.4e-05,0.54944,0.450475:39,3,0	0/0:16,0:16:0.999975,2.5e-05,0:0,48,344	0/0:41,0:41:1,0,0:0,123,419	0/0:14,0:14:0.9999,0.0001,0:0,42,326	0/1:64,42:106:0,1,0:293,0,360	./.:0,0:0:0.301938,0.495102,0.20296:0,0,0
chr2	45851246	chr2_45851246_C_T	C	T	.	PASS	AF=0.153846;DP=238;NS=13;AN=26;MAF=0.153846;AC=4;AC_Het=2;AC_Hom=2;AC_Hemi=0;HWE=0.234783	GT:AD:DP:GP:PL	1/1:1,28:29:0,4e-05,0.99996:354,54,0	0/0:4,0:4:0.977263,0.022737,0:0,12,129	0/0:12,0:12:0.999909,9.1e-05,0:0,36,293	0/0:24,0:24:1,0,0:0,72,325	0/0:11,0:11:0.999818,0.000182,0:0,33,289	0/0:5,0:5:0.988501,0.011499,0:0,15,140	0/0:4,0:4:0.977263,0.022737,0:0,12,141	0/0:4,0:4:0.977263,0.022737,0:0,12,131	0/0:18,0:18:0.999999,1e-06,0:0,54,338	0/0:32,0:32:1,0,0:0,96,399	0/0:11,0:11:0.999818,0.000182,0:0,33,237	0/1:29,48:77:0,1,0:349,0,288	0/1:2,4:6:0,0.999991,9e-06:123,0,40
chr2	45851839	chr2_45851839_C_T	C	T	.	PASS	AF=0.230769;DP=249;NS=13;AN=26;MAF=0.230769;AC=6;AC_Het=4;AC_Hom=2;AC_Hemi=0;HWE=0.522981	GT:AD:DP:GP:PL	1/1:0,3:3:0,0.464547,0.535453:83,9,0	0/1:4,1:5:0.00694,0.99306,0:24,0,98	0/0:26,1:27:0.999995,5e-06,0:0,50,369	0/1:17,2:19:0.034879,0.965121,0:17,0,308	0/1:11,2:13:0.001081,0.998919,0:32,0,253	0/0:4,0:4:0.965235,0.034765,0:0,12,140	0/0:3,0:3:0.932805,0.067195,0:0,9,114	0/0:1,0:1:0.776296,0.223688,1.6e-05:0,3,36	0/0:21,0:21:1,0,0:0,63,381	0/0:55,3:58:1,0,0:0,68,368	0/0:23,0:23:1,0,0:0,69,386	0/0:65,3:68:1,0,0:0,102,364	0/1:3,1:4:0.0022,0.9978,0:29,0,95
chr2	45851914	chr2_45851914_G_T	G	T	.	PASS	AF=0.458333;DP=236;NS=12;AN=24;MAF=0.458333;AC=11;AC_Het=5;AC_Hom=6;AC_Hemi=0;HWE=0.59387	GT:AD:DP:GP:PL	1/1:0,32:32:0,0,1:392,96,0	./.:0,0:0:0.283891,0.497846,0.218263:0,0,0	0/1:8,6:14:0,1,0:139,0,196	1/1:0,15:15:0,7e-05,0.99993:312,45,0	0/1:4,8:12:0,1,0:200,0,106	1/1:0,3:3:0,0.221857,0.778143:114,9,0	0/0:2,0:2:0.695214,0.304786,0:0,6,75	0/0:2,0:2:0.695214,0.304786,0:0,6,75	0/1:11,1:12:0.227122,0.772878,0:3,0,234	0/1:21,15:36:0,1,0:262,0,311	0/1:17,6:23:0,1,0:118,0,308	0/0:73,0:73:1,0,0:0,220,423	0/0:5,0:5:0.948048,0.051952,0:0,15,151
chr2	45856032	chr2_45856032_C_T	C	T	.	PASS	AF=0.115385;DP=196;NS=13;AN=26;MAF=0.115385;AC=3;AC_Het=3;AC_Hom=0;AC_Hemi=0;HWE=1	GT:AD:DP:GP:PL	0/0:25,0:25:1,0,0:0,75,382	0/1:3,1:4:0.137033,0.862967,0:14,0,77	0/0:4,0:4:0.984486,0.015514,0:0,12,119	0/0:7,0:7:0.998034,0.001966,0:0,21,153	0/0:7,0:7:0.998034,0.001966,0:0,21,183	0/0:4,0:4:0.984486,0.015514,0:0,12,128	0/1:2,1:3:0.003162,0.996838,0:31,0,61	0/0:4,0:4:0.984486,0.015514,0:0,12,131	0/1:6,2:8:5.1e-05,0.999949,0:49,0,154	0/0:19,0:19:1,0,0:0,57,343	0/0:10,0:10:0.999754,0.000246,0:0,30,243	0/0:88,4:92:1,0,0:0,146,367	0/0:9,0:9:0.999508,0.000492,0:0,27,242
chr2	45857045	chr2_45857045_A_C	A	C	.	PASS	AF=0.208333;DP=204;NS=12;AN=24;MAF=0.208333;AC=5;AC_Het=5;AC_Hom=0;AC_Hemi=0;HWE=1	GT:AD:DP:GP:PL	0/1:11,2:13:0.015252,0.984748,0:21,0,186	0/0:4,0:4:0.968175,0.031825,0:0,12,121	0/1:10,4:14:0,1,0:93,0,214	0/1:2,3:5:0,1,0:85,0,60	0/0:11,0:11:0.999743,0.000257,0:0,33,222	./.:0,0:0:0.626913,0.329731,0.043356:0,0,0	0/0:1,0:1:0.791643,0.208184,0.000173:0,3,25	0/0:1,0:1:0.791771,0.208218,1.1e-05:0,3,37	0/0:15,0:15:0.999984,1.6e-05,0:0,45,305	0/0:31,1:32:0.999999,1e-06,0:0,59,337	0/1:15,2:17:0.436275,0.563725,0:4,0,257	0/0:84,0:84:1,0,0:0,253,421	0/1:4,3:7:0,1,0:72,0,106
chr2	45862195	chr2_45862195_A_T	A	T	.	PASS	AF=0.227273;DP=228;NS=11;AN=22;MAF=0.227273;AC=5;AC_Het=3;AC_Hom=2;AC_Hemi=0;HWE=0.438596	GT:AD:DP:GP:PL	1/1:0,10:10:0,0.005205,0.994795:250,30,0	./.:0,0:0:0.53027,0.395853,0.073877:0,0,0	0/1:10,2:12:0.000346,0.999654,0:36,0,230	0/0:3,0:3:0.914652,0.085348,0:0,9,107	0/0:1,0:1:0.728192,0.2718,8e-06:0,3,41	0/1:0,1:1:0.000617,0.727745,0.271638:35,3,0	./.:0,0:0:0.53027,0.395853,0.073877:0,0,0	0/0:3,0:3:0.914652,0.085348,0:0,9,106	0/1:17,3:20:0.000111,0.999889,0:41,0,308	0/0:39,1:40:1,0,0:0,85,389	0/0:18,0:18:0.999997,3e-06,0:0,54,356	0/0:115,4:119:1,0,0:0,229,396	0/0:1,0:1:0.72819,0.271799,1e-05:0,3,40
chr2	45862200	chr2_45862200_G_T	G	T	.	PASS	AF=0.25;DP=206;NS=12;AN=24;MAF=0.25;AC=6;AC_Het=6;AC_Hom=0;AC_Hemi=0;HWE=0.529258	GT:AD:DP:GP:PL	0/0:18,0:18:0.999997,3e-06,0:0,54,324	0/0:4,0:4:0.948708,0.051292,0:0,12,137	0/0:14,0:14:0.999947,5.3e-05,0:0,42,320	0/0:3,0:3:0.90242,0.09758,0:0,9,91	0/0:1,0:1:0.698058,0.301932,1e-05:0,3,41	0/1:0,2:2:0,0.536168,0.463832:82,6,0	./.:0,0:0:0.487292,0.421542,0.091166:0,0,0	0/1:0,1:1:0.00051,0.697705,0.301785:35,3,0	0/0:25,0:25:1,0,0:0,75,389	0/1:39,6:45:0.000332,0.999668,0:35,0,349	0/1:20,2:22:0.432958,0.567042,0:2,0,329	0/1:58,10:68:1e-06,0.999999,0:60,0,296	0/1:0,2:2:0,0.536168,0.463832:69,6,0
chr2	45862593	chr2_45862593_C_A	C	A	.	PASS	AF=0.166667;DP=184;NS=12;AN=24;MAF=0.166667;AC=4;AC_Het=4;AC_Hom=0;AC_Hemi=0;HWE=1	GT:AD:DP:GP:PL	0/0:2,0:2:0.900747,0.099253,0:0,6,70	0/1:2,1:3:0.00901,0.99099,0:24,0,64	0/0:17,0:17:0.999997,3e-06,0:0,51,312	0/0:10,1:11:0.992112,0.007888,0:0,17,206	0/0:6,0:6:0.99316,0.00684,0:0,18,177	0/0:1,0:1:0.819412,0.180584,4e-06:0,3,40	0/1:1,1:2:0.004526,0.995404,7e-05:27,0,32	./.:0,0:0:0.67144,0.295949,0.032611:0,0,0	0/0:17,1:18:0.996643,0.003357,0:0,21,260	0/1:32,8:40:1e-06,0.999999,0:63,0,341	0/1:17,3:20:0.002614,0.997386,0:29,0,292	0/0:56,4:60:1,0,0:0,88,365	0/0:3,0:3:0.947782,0.052218,0:0,9,95
chr2	45875831	chr2_45875831_G_A	G	A	.	PASS	AF=0.115385;DP=252;NS=13;AN=26;MAF=0.115385;AC=3;AC_Het=3;AC_Hom=0;AC_Hemi=0;HWE=1	GT:AD:DP:GP:PL	0/0:26,0:26:1,0,0:0,78,393	0/0:2,0:2:0.935726,0.064274,0:0,6,65	0/0:18,0:18:0.999999,1e-06,0:0,54,336	0/1:6,3:9:0,1,0:75,0,175	0/0:11,0:11:0.999866,0.000134,0:0,33,291	0/0:6,0:6:0.995725,0.004275,0:0,18,192	0/0:5,0:5:0.991487,0.008513,0:0,15,121	0/1:1,1:2:0.001155,0.998758,8.7e-05:35,0,29	0/0:13,0:13:0.999966,3.4e-05,0:0,39,313	0/0:32,0:32:1,0,0:0,96,409	0/0:18,0:18:0.999999,1e-06,0:0,54,343	0/1:39,69:108:0,1,0:368,0,304	0/0:2,0:2:0.935726,0.064274,0:0,6,64
chr2	45880407	chr2_45880407_C_T	C	T	.	PASS	AF=0.461538;DP=196;NS=13;AN=26;MAF=0.461538;AC=12;AC_Het=2;AC_Hom=10;AC_Hemi=0;HWE=0.0206165	GT:AD:DP:GP:PL	1/1:0,6:6:0,0.034797,0.965203:156,18,0	1/1:0,8:8:0,0.008932,0.991068:238,24,0	0/0:8,0:8:0.993274,0.006726,0:0,24,222	0/0:9,0:9:0.996626,0.003374,0:0,27,249	0/0:16,0:16:0.999974,2.6e-05,0:0,48,340	1/1:0,4:4:0,0.126032,0.873968:136,12,0	0/1:0,1:1:4.9e-05,0.535654,0.464297:41,3,0	1/1:0,3:3:0,0.223854,0.776146:100,9,0	0/0:17,0:17:0.999987,1.3e-05,0:0,51,340	0/0:19,0:19:0.999997,3e-06,0:0,57,344	0/0:12,0:12:0.999577,0.000423,0:0,36,297	0/1:46,38:84:0,1,0:324,0,339	1/1:0,8:8:0,0.008932,0.991068:227,24,0
chr2	45884375	chr2_45884375_G_T	G	T	.	PASS	AF=0.272727;DP=154;NS=11;AN=22;MAF=0.272727;AC=6;AC_Het=6;AC_Hom=0;AC_Hemi=0;HWE=0.504644	GT:AD:DP:GP:PL	0/0:19,0:19:0.999999,1e-06,0:0,57,326	0/1:4,2:6:4.1e-05,0.999959,0:45,0,120	0/1:10,1:11:0.46661,0.53339,0:2,0,201	0/0:9,0:9:0.998558,0.001442,0:0,27,235	0/0:11,1:12:0.636276,0.363724,0:0,1,176	./.:0,0:0:0.533104,0.394072,0.072825:0,0,0	0/0:3,0:3:0.915417,0.084583,0:0,9,92	./.:0,0:0:0.533104,0.394072,0.072825:0,0,0	0/1:9,2:11:0.001175,0.998825,0:31,0,158	0/1:21,4:25:0.000362,0.999638,0:36,0,252	0/1:14,2:16:0.023393,0.976607,0:18,0,209	0/0:34,2:36:0.999998,2e-06,0:0,56,308	0/1:4,1:5:0.021215,0.978785,0:18,0,120
chr2	45890168	chr2_45890168_C_T	C	T	.	PASS	AF=0.153846;DP=201;NS=13;AN=26;MAF=0.153846;AC=4;AC_Het=4;AC_Hom=0;AC_Hemi=0;HWE=1	GT:AD:DP:GP:PL	0/1:27,4:31:0.187789,0.812211,0:11,0,301	0/0:13,0:13:0.999954,4.6e-05,0:0,39,203	0/1:11,8:19:0,1,0:185,0,226	0/0:10,0:10:0.999633,0.000367,0:0,30,178	0/0:8,0:8:0.998534,0.001466,0:0,24,170	0/0:4,0:4:0.977044,0.022956,0:0,12,122	0/1:6,3:9:0,1,0:75,0,152	0/1:0,2:2:0,0.726773,0.273227:75,6,0	0/0:9,0:9:0.999266,0.000734,0:0,27,223	0/0:24,0:24:1,0,0:0,72,369	0/0:18,0:18:0.999999,1e-06,0:0,54,316	0/0:46,1:47:1,0,0:0,115,391	0/0:7,0:7:0.997072,0.002928,0:0,21,156
chr2	45890599	chr2_45890599_T_G	T	G	.	PASS	AF=0.5;DP=317;NS=12;AN=24;MAF=0.5;AC=12;AC_Het=6;AC_Hom=6;AC_Hemi=0;HWE=1	GT:AD:DP:GP:PL	1/1:0,2:2:0,0.342243,0.657757:66,6,0	0/0:12,0:12:0.999531,0.000469,0:0,36,277	1/1:0,23:23:0,0,1:383,69,0	1/1:0,9:9:0,0.004048,0.995952:256,27,0	0/1:5,9:14:0,1,0:226,0,124	./.:0,0:0:0.26006,0.499802,0.240138:0,0,0	0/1:1,3:4:0,0.998783,0.001217:100,0,26	0/1:1,1:2:0.002075,0.997542,0.000382:24,0,31	0/1:12,10:22:0,1,0:181,0,259	0/1:25,28:53:0,1,0:337,0,321	0/1:13,13:26:0,1,0:238,0,261	0/0:72,0:72:1,0,0:0,217,376	0/0:4,0:4:0.892767,0.107233,0:0,12,131
chr2	45892673	chr2_45892673_T_A	T	A	.	PASS	AF=0.192308;DP=201;NS=13;AN=26;MAF=0.192308;AC=5;AC_Het=5;AC_Hom=0;AC_Hemi=0;HWE=1	GT:AD:DP:GP:PL	0/0:30,2:32:0.998912,0.001088,0:0,26,330	0/1:2,4:6:0,1,0:121,0,54	0/1:6,5:11:0,1,0:119,0,150	0/0:3,0:3:0.945024,0.054976,0:0,9,102	0/0:6,0:6:0.992781,0.007219,0:0,18,157	0/0:2,0:2:0.895777,0.104223,0:0,6,78	0/0:2,0:2:0.895777,0.104223,0:0,6,71	0/0:5,0:5:0.985665,0.014335,0:0,15,129	0/0:16,1:17:0.98887,0.01113,0:0,16,274	0/0:43,1:44:1,0,0:0,93,362	0/1:24,3:27:0.049453,0.950547,0:16,0,282	0/1:37,6:43:0.334173,0.665827,0:6,0,261	0/1:2,1:3:0.005405,0.994595,0:26,0,62
chr2	45899568	chr2_45899568_G_C	G	C	.	PASS	AF=0.115385;DP=214;NS=13;AN=26;MAF=0.115385;AC=3;AC_Het=3;AC_Hom=0;AC_Hemi=0;HWE=1	GT:AD:DP:GP:PL	0/0:25,0:25:1,0,0:0,75,395	0/1:5,2:7:6.5e-05,0.999935,0:48,0,140	0/0:20,0:20:1,0,0:0,60,368	0/0:11,0:11:0.999879,0.000121,0:0,33,295	0/0:13,0:13:0.99997,3e-05,0:0,39,317	0/0:7,0:7:0.998067,0.001933,0:0,21,212	0/1:3,1:4:0.025038,0.974962,0:22,0,103	0/0:3,0:3:0.969947,0.030053,0:0,9,107	0/1:6,1:7:0.14026,0.85974,0:14,0,175	0/0:22,0:22:1,0,0:0,66,384	0/0:10,0:10:0.999758,0.000242,0:0,30,273	0/0:73,1:74:1,0,0:0,191,427	0/0:11,0:11:0.999879,0.000121,0:0,33,268
chr2	45907394	chr2_45907394_G_A	G	A	.	PASS	AF=0.181818;DP=256;NS=11;AN=22;MAF=0.181818;AC=4;AC_Het=2;AC_Hom=2;AC_Hemi=0;HWE=0.278196	GT:AD:DP:GP:PL	./.:0,0:0:0.653144,0.310058,0.036797:0,0,0	0/0:5,0:5:0.985383,0.014617,0:0,15,163	1/1:0,17:17:0,6.4e-05,0.999936:321,51,0	0/0:12,0:12:0.999884,0.000116,0:0,36,296	0/0:15,0:15:0.999986,1.4e-05,0:0,45,345	0/1:2,1:3:0.006662,0.993338,0:25,0,55	0/0:2,0:2:0.893913,0.106087,0:0,6,64	./.:0,0:0:0.653144,0.310058,0.036797:0,0,0	0/0:28,0:28:1,0,0:0,84,396	0/0:60,1:61:1,0,0:0,150,413	0/0:24,0:24:1,0,0:0,72,394	0/1:46,40:86:0,1,0:346,0,343	0/0:2,0:2:0.893913,0.106087,0:0,6,79
chr2	45907556	chr2_45907556_T_A	T	A	.	PASS	AF=0.458333;DP=176;NS=12;AN=24;MAF=0.458333;AC=11;AC_Het=5;AC_Hom=6;AC_Hemi=0;HWE=0.59387	GT:AD:DP:GP:PL	./.:0,0:0:0.251398,0.499996,0.248606:0,0,0	0/0:2,0:2:0.66791,0.33209,0:0,6,79	0/1:9,9:18:0,1,0:203,0,218	1/1:0,2:2:0,0.334571,0.665429:68,6,0	1/1:0,6:6:0,0.030466,0.969534:178,18,0	0/0:1,0:1:0.501348,0.498553,9.9e-05:0,3,37	0/0:2,0:2:0.66791,0.33209,0:0,6,79	0/0:3,0:3:0.800896,0.199104,0:0,9,115	0/1:10,4:14:0,1,0:90,0,217	0/1:15,26:41:0,1,0:345,0,252	0/1:10,10:20:0,1,0:212,0,216	0/1:31,30:61:0,1,0:340,0,346	1/1:0,6:6:0,0.030466,0.969534:191,18,0
chr2	45908535	chr2_45908535_A_G	A	G	.	PASS	AF=0.461538;DP=225;NS=13;AN=26;MAF=0.461538;AC=12;AC_Het=10;AC_Hom=2;AC_Hemi=0;HWE=0.11159	GT:AD:DP:GP:PL	0/0:8,0:8:0.992796,0.007204,0:0,24,200	1/1:0,10:10:0,0.002098,0.997902:240,30,0	0/1:2,18:20:0,0.838402,0.161598:309,0,4	0/1:1,9:10:0,0.96361,0.03639:197,0,11	0/1:5,8:13:0,1,0:176,0,128	0/1:2,9:11:0,0.99994,6e-05:234,0,39	0/1:1,2:3:0,0.998827,0.001173:62,0,26	0/0:2,0:2:0.682871,0.317129,0:0,6,76	0/1:9,2:11:0.000693,0.999307,0:29,0,218	0/1:40,6:46:0.000472,0.999528,0:31,0,310	0/1:17,3:20:2.8e-05,0.999972,0:43,0,272	0/1:25,36:61:0,1,0:339,0,296	0/1:2,8:10:0,0.999953,4.7e-05:183,0,40
chr2	45911753	chr2_45911753_G_A	G	A	.	PASS	AF=0.5;DP=197;NS=13;AN=26;MAF=0.5;AC=13;AC_Het=5;AC_Hom=8;AC_Hemi=0;HWE=0.577624	GT:AD:DP:GP:PL	0/0:11,0:11:0.999079,0.000921,0:0,33,247	0/0:3,0:3:0.808985,0.191015,0:0,9,105	0/1:6,8:14:0,1,0:201,0,135	0/0:9,0:9:0.996324,0.003676,0:0,27,251	0/1:5,6:11:0,1,0:173,0,140	0/0:4,0:4:0.894409,0.105591,0:0,12,135	1/1:0,4:4:0,0.116874,0.883126:132,12,0	1/1:0,2:2:0,0.346139,0.653861:72,6,0	0/1:8,9:17:0,1,0:208,0,174	0/1:24,19:43:0,1,0:263,0,311	0/1:11,9:20:0,1,0:209,0,248	1/1:0,56:56:0,0,1:367,169,0	1/1:0,3:3:0,0.20929,0.79071:109,9,0
chr2	45912188	chr2_45912188_A_T	A	T	.	PASS	AF=0.230769;DP=128;NS=13;AN=26;MAF=0.230769;AC=6;AC_Het=4;AC_Hom=2;AC_Hemi=0;HWE=0.522981	GT:AD:DP:GP:PL	0/0:5,0:5:0.981618,0.018382,0:0,15,156	1/1:0,3:3:0,0.454838,0.545162:103,9,0	0/1:12,2:14:0.017285,0.982715,0:20,0,254	0/0:1,0:1:0.769413,0.230544,4.4e-05:0,3,32	0/1:4,1:5:0.013229,0.986771,0:21,0,99	0/0:2,0:2:0.869704,0.130296,0:0,6,65	0/0:3,0:3:0.930313,0.069687,0:0,9,91	0/0:6,0:6:0.990724,0.009276,0:0,18,185	0/0:12,0:12:0.999854,0.000146,0:0,36,279	0/1:15,6:21:0,1,0:89,0,209	0/1:13,2:15:0.014725,0.985275,0:20,0,245	0/0:37,0:37:1,0,0:0,111,371	0/0:4,0:4:0.963899,0.036101,0:0,12,125
chr2	45912204	chr2_45912204_G_T	G	T	.	PASS	AF=0.153846;DP=106;NS=13;AN=26;MAF=0.153846;AC=4;AC_Het=4;AC_Hom=0;AC_Hemi=0;HWE=1	GT:AD:DP:GP:PL	0/0:6,0:6:0.994235,0.005765,0:0,18,187	0/0:2,0:2:0.915095,0.084905,0:0,6,73	0/1:11,2:13:0.006153,0.993847,0:26,0,261	0/0:4,0:4:0.97733,0.02267,0:0,12,124	0/0:2,0:2:0.915095,0.084905,0:0,6,75	0/0:2,0:2:0.915095,0.084905,0:0,6,55	0/0:2,0:2:0.915095,0.084905,0:0,6,66	0/0:7,0:7:0.997109,0.002891,0:0,21,209	0/0:6,0:6:0.994235,0.005765,0:0,18,154	0/1:15,3:18:0.000559,0.999441,0:37,0,238	0/1:8,1:9:0.303485,0.696515,0:8,0,179	0/0:26,3:29:0.970362,0.029638,0:0,11,233	0/1:4,1:5:0.026526,0.973474,0:20,0,114
chr2	45916802	chr2_45916802_T_G	T	G	.	PASS	AF=0.423077;DP=233;NS=13;AN=26;MAF=0.423077;AC=11;AC_Het=1;AC_Hom=10;AC_Hemi=0;HWE=0.00266523	GT:AD:DP:GP:PL	0/0:20,0:20:0.999999,1e-06,0:0,60,347	1/1:0,4:4:0,0.149259,0.850741:139,12,0	0/0:20,0:20:0.999999,1e-06,0:0,60,362	0/0:40,0:40:1,0,0:0,120,430	0/0:10,0:10:0.998611,0.001389,0:0,30,262	1/1:0,3:3:0,0.259749,0.740251:97,9,0	1/1:0,4:4:0,0.149259,0.850741:93,12,0	0/1:0,1:1:6.5e-05,0.583919,0.416015:41,3,0	0/0:20,0:20:0.999999,1e-06,0:0,60,345	0/0:50,0:50:1,0,0:0,151,422	0/0:23,0:23:1,0,0:0,69,356	1/1:0,32:32:0,0,1:299,96,0	1/1:0,6:6:0,0.042018,0.957982:193,18,0
chr2	45917667	chr2_45917667_C_T	C	T	.	PASS	AF=0.153846;DP=246;NS=13;AN=26;MAF=0.153846;AC=4;AC_Het=2;AC_Hom=2;AC_Hemi=0;HWE=0.234783	GT:AD:DP:GP:PL	1/1:0,22:22:0,2e-06,0.999998:363,66,0	0/0:4,0:4:0.976143,0.023857,0:0,12,113	0/0:13,0:13:0.999952,4.8e-05,0:0,39,302	0/0:7,0:7:0.996954,0.003046,0:0,21,195	0/0:5,0:5:0.987928,0.012072,0:0,15,168	0/0:3,0:3:0.953398,0.046602,0:0,9,108	0/1:3,3:6:0,1,0:82,0,93	0/0:1,0:1:0.836445,0.163544,1e-05:0,3,35	0/0:18,0:18:0.999999,1e-06,0:0,54,344	0/0:35,0:35:1,0,0:0,105,395	0/0:23,0:23:1,0,0:0,69,368	0/1:49,53:102:0,1,0:370,0,351	0/0:7,0:7:0.996954,0.003046,0:0,21,210
chr2	45918684	chr2_45918684_C_T	C	T	.	PASS	AF=0.115385;DP=249;NS=13;AN=26;MAF=0.115385;AC=3;AC_Het=3;AC_Hom=0;AC_Hemi=0;HWE=1	GT:AD:DP:GP:PL	0/0:10,0:10:0.999669,0.000331,0:0,30,254	0/0:10,1:11:0.705718,0.294282,0:1,0,247	0/1:13,6:19:0,1,0:129,0,269	0/0:23,0:23:1,0,0:0,69,376	0/0:11,0:11:0.999834,0.000166,0:0,33,244	0/0:2,0:2:0.921802,0.078198,0:0,6,70	0/1:0,2:2:5e-06,0.746632,0.253362:62,6,0	0/1:0,1:1:0.000504,0.854513,0.144984:40,3,0	0/0:18,0:18:0.999999,1e-06,0:0,54,341	0/0:43,2:45:1,0,0:0,77,377	0/0:27,0:27:1,0,0:0,81,394	0/0:71,0:71:1,0,0:0,214,423	0/0:9,0:9:0.999338,0.000662,0:0,27,248
chr2	45924510	chr2_45924510_C_T	C	T	.	PASS	AF=0.125;DP=97;NS=12;AN=24;MAF=0.125;AC=3;AC_Het=3;AC_Hom=0;AC_Hemi=0;HWE=1	GT:AD:DP:GP:PL	0/1:0,3:3:0,0.604315,0.395685:90,9,0	0/0:7,0:7:0.997449,0.002551,0:0,21,155	0/0:15,0:15:0.99999,1e-05,0:0,45,319	0/0:1,0:1:0.859333,0.140661,6e-06:0,3,36	0/1:2,1:3:0.009631,0.990369,0:25,0,68	0/0:2,0:2:0.924349,0.075651,0:0,6,71	0/0:2,0:2:0.924349,0.075651,0:0,6,69	./.:0,0:0:0.738461,0.241753,0.019786:0,0,0	0/0:9,0:9:0.999361,0.000639,0:0,27,210	0/0:19,0:19:0.999999,1e-06,0:0,57,282	0/0:11,0:11:0.99984,0.00016,0:0,33,252	0/1:18,3:21:0.325495,0.674505,0:8,0,287	0/0:4,0:4:0.97995,0.02005,0:0,12,131
chr2	45924738	chr2_45924738_G_A	G	A	.	PASS	AF=0.5;DP=263;NS=13;AN=26;MAF=0.5;AC=13;AC_Het=7;AC_Hom=6;AC_Hemi=0;HWE=1	GT:AD:DP:GP:PL	1/1:0,26:26:0,0,1:374,78,0	1/1:0,5:5:0,0.059027,0.940973:149,15,0	0/1:10,9:19:0,1,0:190,0,243	1/1:0,8:8:0,0.00778,0.99222:227,24,0	0/1:4,1:5:0.00505,0.99495,0:20,0,124	0/0:7,0:7:0.984672,0.015328,0:0,21,194	0/1:6,1:7:0.024908,0.975092,0:13,0,156	0/1:4,1:5:0.001274,0.998726,0:26,0,99	0/1:11,6:17:0,1,0:110,0,241	0/1:19,15:34:0,1,0:222,0,307	0/1:11,10:21:0,1,0:221,0,241	0/0:104,0:104:1,0,0:0,313,457	0/0:5,0:5:0.941384,0.058616,0:0,15,167
chr2	45929527	chr2_45929527_C_T	C	T	.	PASS	AF=0.454545;DP=155;NS=11;AN=22;MAF=0.454545;AC=10;AC_Het=6;AC_Hom=4;AC_Hemi=0;HWE=1	GT:AD:DP:GP:PL	0/1:8,2:10:1.1e-05,0.999989,0:47,0,191	0/1:1,2:3:0,0.999264,0.000736:72,0,28	1/1:0,7:7:0,0.016637,0.983363:202,21,0	./.:0,0:0:0.270291,0.499208,0.230501:0,0,0	./.:0,0:0:0.270291,0.499208,0.230501:0,0,0	0/0:4,0:4:0.896516,0.103484,0:0,12,122	0/1:1,1:2:0.000669,0.976763,0.022568:29,0,13	0/0:1,0:1:0.519806,0.480018,0.000176:0,3,34	1/1:0,7:7:0,0.016637,0.983363:200,21,0	0/1:5,13:18:0,1,0:259,0,121	0/1:5,5:10:0,1,0:140,0,135	0/0:85,0:85:1,0,0:0,256,417	0/1:7,1:8:0.010888,0.989112,0:17,0,189
chr2	45932326	chr2_45932326_C_T	C	T	.	PASS	AF=0.384615;DP=210;NS=13;AN=26;MAF=0.384615;AC=10;AC_Het=2;AC_Hom=8;AC_Hemi=0;HWE=0.0196258	GT:AD:DP:GP:PL	1/1:0,12:12:0,0.0008,0.9992:287,36,0	1/1:0,6:6:0,0.048731,0.951269:163,18,0	0/0:10,0:10:0.99881,0.00119,0:0,30,227	0/0:9,0:9:0.997623,0.002377,0:0,27,241	0/0:9,0:9:0.997623,0.002377,0:0,27,251	1/1:0,6:6:0,0.048731,0.951269:183,18,0	0/0:2,0:2:0.76629,0.23371,0:0,6,79	0/1:1,1:2:0.00026,0.999354,0.000385:35,0,29	0/0:16,0:16:0.999981,1.9e-05,0:0,48,339	0/0:34,0:34:1,0,0:0,102,414	0/0:18,0:18:0.999995,5e-06,0:0,54,342	0/1:39,44:83:0,1,0:312,0,324	1/1:0,3:3:0,0.290695,0.709305:109,9,0
chr2	45932886	chr2_45932886_G_T	G	T	.	PASS	AF=0.291667;DP=155;NS=12;AN=24;MAF=0.291667;AC=7;AC_Het=7;AC_Hom=0;AC_Hemi=0;HWE=0.487414	GT:AD:DP:GP:PL	0/1:10,2:12:0.000146,0.999854,0:39,0,181	0/1:0,1:1:0.000698,0.673062,0.32624:33,3,0	0/1:13,4:17:2e-06,0.999998,0:56,0,217	0/0:5,0:5:0.970598,0.029402,0:0,15,146	0/0:5,0:5:0.970598,0.029402,0:0,15,167	./.:0,0:0:0.453648,0.439772,0.10658:0,0,0	0/0:2,0:2:0.804927,0.195073,1e-06:0,6,55	0/0:1,0:1:0.673525,0.326459,1.6e-05:0,3,40	0/1:18,2:20:0.045932,0.954068,0:13,0,267	0/0:38,3:41:0.99783,0.00217,0:0,26,317	0/1:20,2:22:0.02655,0.97345,0:16,0,282	0/1:16,9:25:0,1,0:167,0,248	0/1:1,1:2:0.000328,0.999595,7.7e-05:35,0,35
chr2	45933205	chr2_45933205_C_A	C	A	.	PASS	AF=0.409091;DP=188;NS=11;AN=22;MAF=0.409091;AC=9;AC_Het=9;AC_Hom=0;AC_Hemi=0;HWE=0.0659	GT:AD:DP:GP:PL	0/1:1,1:2:0.001375,0.99848,0.000145:27,0,34	./.:0,0:0:0.335001,0.487583,0.177416:0,0,0	0/1:9,14:23:0,1,0:266,0,178	0/0:13,0:13:0.999822,0.000178,0:0,39,270	0/1:4,3:7:0,1,0:86,0,114	./.:0,0:0:0.335001,0.487583,0.177416:0,0,0	0/1:1,2:3:0,0.999634,0.000366:69,0,30	0/1:1,2:3:0,0.999539,0.000461:64,0,29	0/1:13,10:23:0,1,0:209,0,193	0/1:26,27:53:0,1,0:291,0,294	0/1:17,9:26:0,1,0:194,0,275	0/1:19,14:33:0,1,0:247,0,269	0/0:2,0:2:0.733213,0.266787,0:0,6,63
chr2	45933234	chr2_45933234_G_A	G	A	.	PASS	AF=0.375;DP=165;NS=12;AN=24;MAF=0.375;AC=9;AC_Het=7;AC_Hom=2;AC_Hemi=0;HWE=0.592947	GT:AD:DP:GP:PL	0/0:12,0:12:0.999688,0.000312,0:0,36,273	0/0:2,0:2:0.758016,0.241984,0:0,6,66	0/1:7,10:17:0,1,0:217,0,163	0/0:11,0:11:0.999377,0.000623,0:0,33,256	0/1:3,3:6:0,1,0:92,0,89	0/0:1,0:1:0.610229,0.389614,0.000157:0,3,32	0/1:1,2:3:0,0.999193,0.000807:68,0,26	1/1:0,3:3:0,0.281375,0.718625:108,9,0	0/1:9,9:18:0,1,0:206,0,141	0/1:23,20:43:0,1,0:279,0,298	0/1:21,9:30:0,1,0:171,0,310	0/1:9,10:19:0,1,0:180,0,157	./.:0,0:0:0.372494,0.475658,0.151849:0,0,0
chr2	45943743	chr2_45943743_A_G	A	G	.	PASS	AF=0.181818;DP=175;NS=11;AN=22;MAF=0.181818;AC=4;AC_Het=4;AC_Hom=0;AC_Hemi=0;HWE=1	GT:AD:DP:GP:PL	0/0:5,0:5:0.985721,0.014279,0:0,15,136	0/0:2,0:2:0.896148,0.103852,0:0,6,74	0/0:10,0:10:0.999548,0.000452,0:0,30,258	0/0:9,0:9:0.999096,0.000904,0:0,27,231	0/0:6,0:6:0.992809,0.007191,0:0,18,179	./.:0,0:0:0.659075,0.305519,0.035406:0,0,0	./.:0,0:0:0.659075,0.305519,0.035406:0,0,0	0/1:5,1:6:0.041802,0.958198,0:17,0,150	0/1:11,3:14:2e-06,0.999998,0:60,0,245	0/1:20,21:41:0,1,0:307,0,306	0/1:6,8:14:0,1,0:202,0,138	0/0:53,1:54:1,0,0:0,125,380	0/0:3,0:3:0.94523,0.05477,0:0,9,105
chr2	45953103	chr2_45953103_A_G	A	G	.	PASS	AF=0.153846;DP=172;NS=13;AN=26;MAF=0.153846;AC=4;AC_Het=4;AC_Hom=0;AC_Hemi=0;HWE=1	GT:AD:DP:GP:PL	0/0:17,0:17:0.999997,3e-06,0:0,51,310	0/0:8,0:8:0.998329,0.001671,0:0,24,220	0/0:15,0:15:0.999987,1.3e-05,0:0,45,270	0/0:4,0:4:0.973913,0.026087,0:0,12,105	0/0:7,0:7:0.996663,0.003337,0:0,21,191	0/0:4,0:4:0.973913,0.026087,0:0,12,127	0/1:1,1:2:0.007355,0.992538,0.000107:25,0,30	0/1:2,3:5:0,1,0:86,0,54	0/0:11,1:12:0.565697,0.434303,0:3,0,217	0/1:30,5:35:3e-06,0.999997,0:59,0,324	0/0:17,1:18:0.992666,0.007334,0:0,18,282	0/1:22,8:30:0,1,0:136,0,276	0/0:2,0:2:0.903225,0.096775,0:0,6,80
chr2	45953236	chr2_45953236_T_A	T	A	.	PASS	AF=0.416667;DP=200;NS=12;AN=24;MAF=0.416667;AC=10;AC_Het=2;AC_Hom=8;AC_Hemi=0;HWE=0.0286714	GT:AD:DP:GP:PL	1/1:0,23:23:0,0,1:368,69,0	0/0:6,0:6:0.976638,0.023362,0:0,18,178	0/1:13,5:18:0,1,0:114,0,260	0/0:16,0:16:0.999977,2.3e-05,0:0,48,330	0/0:13,0:13:0.999813,0.000187,0:0,39,308	0/1:0,1:1:0.000234,0.566274,0.433492:35,3,0	1/1:0,4:4:0,0.140365,0.859635:122,12,0	./.:0,0:0:0.320818,0.49118,0.188002:0,0,0	0/0:14,1:15:0.871031,0.128969,0:0,10,273	0/0:40,0:40:1,0,0:0,120,406	0/0:20,0:20:0.999999,1e-06,0:0,60,335	1/1:0,38:38:0,0,1:362,114,0	1/1:0,6:6:0,0.039219,0.960781:145,18,0
chr2	45963159	chr2_45963159_G_C	G	C	.	PASS	AF=0.5;DP=290;NS=13;AN=26;MAF=0.5;AC=13;AC_Het=1;AC_Hom=12;AC_Hemi=0;HWE=0.00309751	GT:AD:DP:GP:PL	0/0:20,0:20:0.999998,2e-06,0:0,60,343	1/1:0,11:11:0,0.000998,0.999002:272,33,0	0/1:15,15:30:0,1,0:230,0,267	0/0:19,0:19:0.999996,4e-06,0:0,57,360	0/0:12,0:12:0.999523,0.000477,0:0,36,294	1/1:0,8:8:0,0.007925,0.992075:212,24,0	1/1:0,8:8:0,0.007925,0.992075:222,24,0	1/1:0,4:4:0,0.113337,0.886663:133,12,0	0/0:24,0:24:1,0,0:0,72,369	0/0:54,0:54:1,0,0:0,163,421	0/0:20,0:20:0.999998,2e-06,0:0,60,357	1/1:0,39:39:0,0,1:343,117,0	1/1:0,7:7:0,0.015726,0.984274:207,21,0
chr2	45972608	chr2_45972608_C_T	C	T	.	PASS	AF=0.192308;DP=158;NS=13;AN=26;MAF=0.192308;AC=5;AC_Het=5;AC_Hom=0;AC_Hemi=0;HWE=1	GT:AD:DP:GP:PL	0/0:28,0:28:1,0,0:0,84,375	0/0:2,0:2:0.879048,0.120952,0:0,6,73	0/1:5,2:7:7e-06,0.999993,0:54,0,125	0/0:5,0:5:0.983092,0.016908,0:0,15,139	0/1:2,1:3:0.002891,0.997109,0:28,0,63	0/0:2,0:2:0.879048,0.120952,0:0,6,70	0/0:3,0:3:0.935632,0.064368,0:0,9,102	0/0:1,0:1:0.784182,0.2158,1.9e-05:0,3,35	0/0:16,1:17:0.989531,0.010469,0:0,17,309	0/1:36,10:46:0,1,0:97,0,354	0/1:13,6:19:0,1,0:115,0,269	0/1:13,9:22:0,1,0:135,0,159	0/0:3,0:3:0.935632,0.064368,0:0,9,102
chr2	45986687	chr2_45986687_C_T	C	T	.	PASS	AF=0.307692;DP=147;NS=13;AN=26;MAF=0.307692;AC=8;AC_Het=6;AC_Hom=2;AC_Hemi=0;HWE=1	GT:AD:DP:GP:PL	1/1:0,8:8:0,0.015072,0.984928:168,24,0	0/0:8,0:8:0.996028,0.003972,0:0,24,226	0/1:3,2:5:2e-06,0.999998,0:57,0,80	0/1:3,2:5:3e-06,0.999997,0:55,0,82	0/0:6,0:6:0.984298,0.015702,0:0,18,162	0/1:0,1:1:0.00041,0.661754,0.337836:35,3,0	0/1:1,2:3:1e-06,0.999676,0.000323:60,0,29	0/0:2,0:2:0.796654,0.203346,0:0,6,74	0/0:9,0:9:0.99801,0.00199,0:0,27,236	0/1:21,4:25:5.1e-05,0.999949,0:43,0,304	0/0:14,1:15:0.762324,0.237676,0:0,5,248	0/1:40,11:51:0,1,0:147,0,319	0/0:9,0:9:0.99801,0.00199,0:0,27,237
chr2	45986838	chr2_45986838_C_T	C	T	.	PASS	AF=0.5;DP=220;NS=13;AN=26;MAF=0.5;AC=13;AC_Het=7;AC_Hom=6;AC_Hemi=0;HWE=1	GT:AD:DP:GP:PL	0/0:22,0:22:1,0,0:0,66,333	0/0:10,0:10:0.998051,0.001949,0:0,30,253	1/1:0,14:14:0,0.000122,0.999878:309,42,0	1/1:0,12:12:0,0.000488,0.999512:273,36,0	0/1:6,8:14:0,1,0:179,0,159	1/1:0,7:7:0,0.015389,0.984611:208,21,0	0/1:3,5:8:0,1,0:132,0,93	0/1:1,5:6:0,0.989993,0.010007:132,0,17	0/1:5,2:7:6e-06,0.999994,0:49,0,146	0/1:26,9:35:0,1,0:153,0,324	0/1:9,3:12:0,1,0:62,0,206	0/1:29,34:63:0,1,0:321,0,307	0/0:10,0:10:0.998051,0.001949,0:0,30,247
chr2	45995047	chr2_45995047_A_C	A	C	.	PASS	AF=0.125;DP=209;NS=12;AN=24;MAF=0.125;AC=3;AC_Het=3;AC_Hom=0;AC_Hemi=0;HWE=1	GT:AD:DP:GP:PL	0/0:27,0:27:1,0,0:0,81,370	0/0:3,0:3:0.964951,0.035049,0:0,9,110	0/1:7,8:15:0,1,0:182,0,167	0/0:10,0:10:0.999716,0.000284,0:0,30,264	0/0:4,0:4:0.982163,0.017837,0:0,12,135	0/0:5,0:5:0.991001,0.008999,0:0,15,162	./.:0,0:0:0.762375,0.221531,0.016093:0,0,0	0/1:1,1:2:0.026702,0.973156,0.000142:21,0,27	0/0:15,0:15:0.999991,9e-06,0:0,45,328	0/0:54,0:54:1,0,0:0,163,439	0/0:23,0:23:1,0,0:0,69,345	0/1:36,10:46:0,1,0:118,0,340	0/0:5,0:5:0.991001,0.008999,0:0,15,156
chr2	45999355	chr2_45999355_T_A	T	A	.	PASS	AF=0.423077;DP=207;NS=13;AN=26;MAF=0.423077;AC=11;AC_Het=7;AC_Hom=4;AC_Hemi=0;HWE=1	GT:AD:DP:GP:PL	0/1:2,9:11:0,0.994109,0.005891:205,0,18	0/1:2,5:7:0,0.999993,7e-06:143,0,47	0/1:1,9:10:0,0.972795,0.027205:191,0,11	0/1:12,2:14:0.00369,0.99631,0:23,0,240	0/0:14,0:14:0.999916,8.4e-05,0:0,42,312	1/1:0,2:2:0,0.420924,0.579076:71,6,0	1/1:0,2:2:1e-06,0.420923,0.579076:63,6,0	0/1:0,1:1:0.000172,0.592365,0.407463:37,3,0	0/0:23,0:23:1,0,0:0,69,356	0/0:55,2:57:1,0,0:0,115,383	0/0:23,0:23:1,0,0:0,69,375	0/1:9,29:38:0,1,0:305,0,110	0/1:1,4:5:0,0.999127,0.000873:124,0,26
chr2	46009261	chr2_46009261_C_T	C	T	.	PASS	AF=0.153846;DP=240;NS=13;AN=26;MAF=0.153846;AC=4;AC_Het=0;AC_Hom=4;AC_Hemi=0;HWE=0.00521739	GT:AD:DP:GP:PL	0/0:26,0:26:1,0,0:0,78,376	1/1:0,4:4:0,0.429928,0.570072:121,12,0	0/0:15,0:15:0.99999,1e-05,0:0,45,298	0/0:4,0:4:0.979704,0.020296,0:0,12,122	0/0:21,0:21:1,0,0:0,63,352	0/0:5,0:5:0.989748,0.010252,0:0,15,161	0/0:1,0:1:0.857821,0.142175,5e-06:0,3,37	0/0:3,0:3:0.960214,0.039786,0:0,9,98	0/0:11,0:11:0.999838,0.000162,0:0,33,268	0/0:28,0:28:1,0,0:0,84,391	0/0:24,0:24:1,0,0:0,72,380	0/0:91,0:91:1,0,0:0,274,455	1/1:0,7:7:0,0.086147,0.913853:198,21,0
chr2	46011623	chr2_46011623_C_T	C	T	.	PASS	AF=0.5;DP=260;NS=12;AN=24;MAF=0.5;AC=12;AC_Het=6;AC_Hom=6;AC_Hemi=0;HWE=1	GT:AD:DP:GP:PL	./.:0,0:0:0.279981,0.498303,0.221717:0,0,0	1/1:0,2:2:0,0.359737,0.640263:73,6,0	0/0:25,0:25:1,0,0:0,75,379	0/0:19,0:19:0.999997,3e-06,0:0,57,352	0/1:2,1:3:0.000449,0.999551,0:31,0,63	0/0:4,0:4:0.899902,0.100098,0:0,12,112	0/1:2,1:3:0.000449,0.999549,2e-06:31,0,54	1/1:0,3:3:0,0.219315,0.780685:100,9,0	0/1:13,3:16:1e-06,0.999999,0:60,0,278	0/1:20,18:38:0,1,0:306,0,306	0/1:15,8:23:0,1,0:182,0,283	0/1:64,57:121:0,1,0:364,0,368	1/1:0,3:3:0,0.219315,0.780685:109,9,0
chr2	46012314	chr2_46012314_C_T	C	T	.	PASS	AF=0.269231;DP=252;NS=13;AN=26;MAF=0.269231;AC=7;AC_Het=5;AC_Hom=2;AC_Hemi=0;HWE=1	GT:AD:DP:GP:PL	0/0:1,0:1:0.717805,0.282139,5.6e-05:0,3,33	0/0:8,0:8:0.996939,0.003061,0:0,24,214	0/0:13,0:13:0.999904,9.6e-05,0:0,39,304	0/0:13,0:13:0.999904,9.6e-05,0:0,39,308	0/1:12,2:14:0.000458,0.999542,0:34,0,267	1/1:0,5:5:0,0.137188,0.862812:157,15,0	0/1:5,3:8:0,1,0:76,0,132	0/0:2,0:2:0.835752,0.164248,0:0,6,63	0/1:15,12:27:0,1,0:250,0,272	0/1:24,25:49:0,1,0:328,0,299	0/1:14,14:28:0,1,0:267,0,255	0/0:78,0:78:1,0,0:0,235,443	0/0:5,0:5:0.976024,0.023976,0:0,15,151
chr2	46014372	chr2_46014372_C_T	C	T	.	PASS	AF=0.115385;DP=254;NS=13;AN=26;MAF=0.115385;AC=3;AC_Het=3;AC_Hom=0;AC_Hemi=0;HWE=1	GT:AD:DP:GP:PL	0/0:30,0:30:1,0,0:0,90,396	0/0:4,0:4:0.982261,0.017739,0:0,12,141	0/1:11,6:17:0,1,0:134,0,254	0/0:8,0:8:0.998873,0.001127,0:0,24,238	0/1:6,4:10:0,1,0:103,0,171	0/0:3,0:3:0.965141,0.034859,0:0,9,112	0/0:1,0:1:0.873758,0.126236,6e-06:0,3,35	0/0:3,0:3:0.965141,0.034859,0:0,9,110	0/0:20,0:20:1,0,0:0,60,364	0/0:43,0:43:1,0,0:0,129,429	0/0:19,0:19:0.999999,1e-06,0:0,57,351	0/1:44,50:94:0,1,0:357,0,337	0/0:2,0:2:0.93263,0.06737,0:0,6,74
chr2	46016552	chr2_46016552_A_C	A	C	.	PASS	AF=0.454545;DP=131;NS=11;AN=22;MAF=0.454545;AC=10;AC_Het=8;AC_Hom=2;AC_Hemi=0;HWE=0.256966	GT:AD:DP:GP:PL	./.:0,0:0:0.25188,0.499993,0.248127:0,0,0	0/0:2,0:2:0.668336,0.331664,0:0,6,66	0/1:9,1:10:0.170132,0.829868,0:4,0,166	0/0:10,0:10:0.998065,0.001935,0:0,30,220	0/1:4,3:7:0,1,0:69,0,91	./.:0,0:0:0.25188,0.499993,0.248127:0,0,0	0/1:0,1:1:5.1e-05,0.501849,0.498101:40,3,0	0/1:0,1:1:0.00016,0.501794,0.498046:35,3,0	0/1:6,7:13:0,1,0:157,0,117	0/1:12,18:30:0,1,0:293,0,167	0/1:6,9:15:0,1,0:185,0,125	0/1:5,34:39:0,0.99946,0.00054:320,0,30	1/1:0,3:3:0,0.201199,0.798801:101,9,0
chr2	46019412	chr2_46019412_A_C	A	C	.	PASS	AF=0.125;DP=234;NS=12;AN=24;MAF=0.125;AC=3;AC_Het=3;AC_Hom=0;AC_Hemi=0;HWE=1	GT:AD:DP:GP:PL	0/0:13,0:13:0.999952,4.8e-05,0:0,39,281	0/0:6,0:6:0.993931,0.006069,0:0,18,177	0/0:30,0:30:1,0,0:0,90,382	0/0:2,0:2:0.91099,0.08901,0:0,6,66	0/0:6,0:6:0.993931,0.006069,0:0,18,180	0/0:1,0:1:0.836521,0.163469,1e-05:0,3,35	./.:0,0:0:0.69978,0.273497,0.026723:0,0,0	0/0:2,0:2:0.91099,0.08901,0:0,6,64	0/1:23,6:29:0,1,0:79,0,321	0/1:45,7:52:0.001,0.999,0:34,0,325	0/0:35,4:39:0.518381,0.481619,0:4,0,326	0/1:30,22:52:0,1,0:278,0,317	0/0:2,0:2:0.91099,0.08901,0:0,6,76
chr2	46022481	chr2_46022481_C_A	C	A	.	PASS	AF=0.230769;DP=273;NS=13;AN=26;MAF=0.230769;AC=6;AC_Het=6;AC_Hom=0;AC_Hemi=0;HWE=1	GT:AD:DP:GP:PL	0/0:24,0:24:1,0,0:0,72,364	0/0:8,0:8:0.997653,0.002347,0:0,24,247	0/0:21,0:21:1,0,0:0,63,368	0/0:9,0:9:0.998825,0.001175,0:0,27,248	0/1:9,4:13:0,1,0:91,0,212	0/0:5,0:5:0.981524,0.018476,0:0,15,159	0/1:3,2:5:3e-06,0.999997,0:58,0,92	0/1:3,1:4:0.008326,0.991674,0:23,0,91	0/1:9,7:16:0,1,0:169,0,217	0/1:19,26:45:0,1,0:335,0,287	0/1:8,9:17:0,1,0:211,0,195	0/0:99,0:99:1,0,0:0,298,454	0/0:7,0:7:0.995316,0.004684,0:0,21,213
chr2	46026573	chr2_46026573_C_T	C	T	.	PASS	AF=0.125;DP=168;NS=12;AN=24;MAF=0.125;AC=3;AC_Het=1;AC_Hom=2;AC_Hemi=0;HWE=0.130435	GT:AD:DP:GP:PL	1/1:0,22:22:0,3e-06,0.999997:356,66,0	0/1:6,1:7:0.120158,0.879842,0:14,0,156	0/0:7,0:7:0.997692,0.002308,0:0,21,200	0/0:8,0:8:0.998845,0.001155,0:0,24,237	0/0:6,0:6:0.995395,0.004605,0:0,18,175	./.:0,0:0:0.758701,0.224667,0.016632:0,0,0	0/0:2,0:2:0.931074,0.068926,0:0,6,66	0/0:1,0:1:0.871034,0.128964,2e-06:0,3,41	0/0:11,0:11:0.999855,0.000145,0:0,33,247	0/0:28,0:28:1,0,0:0,84,380	0/0:12,0:12:0.999928,7.2e-05,0:0,36,222	0/0:58,1:59:1,0,0:0,144,419	0/0:5,0:5:0.990832,0.009168,0:0,15,137
chr2	46026583	chr2_46026583_T_A	T	A	.	PASS	AF=0.136364;DP=195;NS=11;AN=22;MAF=0.136364;AC=3;AC_Het=3;AC_Hom=0;AC_Hemi=0;HWE=1	GT:AD:DP:GP:PL	0/1:18,16:34:0,1,0:263,0,278	0/0:9,0:9:0.999372,0.000628,0:0,27,240	0/0:12,0:12:0.999921,7.9e-05,0:0,36,270	0/1:8,1:9:0.137146,0.862854,0:13,0,199	0/0:5,0:5:0.990038,0.009962,0:0,15,162	./.:0,0:0:0.741875,0.238894,0.019232:0,0,0	0/0:1,0:1:0.861318,0.138677,6e-06:0,3,36	./.:0,0:0:0.741875,0.238894,0.019232:0,0,0	0/0:14,0:14:0.99998,2e-05,0:0,42,311	0/0:24,0:24:1,0,0:0,72,362	0/0:14,0:14:0.99998,2e-05,0:0,42,293	0/1:44,21:65:0,1,0:217,0,347	0/0:3,0:3:0.961307,0.038693,0:0,9,104
chr2	46040085	chr2_46040085_C_T	C	T	.	PASS	AF=0.375;DP=271;NS=12;AN=24;MAF=0.375;AC=9;AC_Het=5;AC_Hom=4;AC_Hemi=0;HWE=1	GT:AD:DP:GP:PL	./.:0,0:0:0.375287,0.474639,0.150074:0,0,0	0/0:6,0:6:0.980622,0.019378,0:0,18,167	0/1:6,13:19:0,1,0:254,0,130	1/1:0,17:17:0,2.4e-05,0.999976:338,51,0	0/1:8,6:14:0,1,0:150,0,180	1/1:0,12:12:0,0.000771,0.999229:289,36,0	0/0:5,0:5:0.961981,0.038019,0:0,15,156	0/0:2,0:2:0.759775,0.240225,0:0,6,71	0/1:10,5:15:0,1,0:120,0,222	0/1:21,18:39:0,1,0:274,0,288	0/1:11,5:16:0,1,0:119,0,193	0/0:115,0:115:1,0,0:0,346,463	0/0:11,0:11:0.999383,0.000617,0:0,33,279
chr2	46041053	chr2_46041053_C_T	C	T	.	PASS	AF=0.153846;DP=244;NS=13;AN=26;MAF=0.153846;AC=4;AC_Het=2;AC_Hom=2;AC_Hemi=0;HWE=0.234783	GT:AD:DP:GP:PL	0/0:5,0:5:0.990074,0.009926,0:0,15,122	0/0:8,0:8:0.998748,0.001252,0:0,24,232	0/0:9,0:9:0.999374,0.000626,0:0,27,253	0/0:11,0:11:0.999843,0.000157,0:0,33,277	0/0:13,0:13:0.999961,3.9e-05,0:0,39,292	1/1:0,7:7:0,0.088751,0.911249:203,21,0	0/0:6,0:6:0.995012,0.004988,0:0,18,158	0/1:2,2:4:2.5e-05,0.999975,0:51,0,66	0/1:10,1:11:0.336374,0.663626,0:8,0,233	0/0:31,0:31:1,0,0:0,93,402	0/0:20,0:20:1,0,0:0,60,320	0/0:112,0:112:1,0,0:0,337,468	0/0:7,0:7:0.9975,0.0025,0:0,21,214
chr2	46041117	chr2_46041117_T_C	T	C	.	PASS	AF=0.416667;DP=205;NS=12;AN=24;MAF=0.416667;AC=10;AC_Het=6;AC_Hom=4;AC_Hemi=0;HWE=1	GT:AD:DP:GP:PL	0/0:1,0:1:0.567584,0.43176,0.000655:0,3,27	0/0:8,0:8:0.994093,0.005907,0:0,24,213	./.:0,0:0:0.322572,0.490764,0.186663:0,0,0	1/1:0,3:3:0,0.247347,0.752653:104,9,0	0/1:1,3:4:0,0.998787,0.001212:66,0,25	0/0:6,0:6:0.976781,0.023219,0:0,18,178	0/1:5,1:6:0.004188,0.995812,0:22,0,152	0/0:3,0:3:0.840215,0.159785,0:0,9,104	0/1:5,6:11:0,1,0:139,0,126	0/1:23,10:33:0,1,0:158,0,317	0/1:8,3:11:0,1,0:63,0,201	0/1:59,50:109:0,1,0:350,0,357	1/1:0,10:10:0,0.002561,0.997439:222,30,0
chr2	46041229	chr2_46041229_T_C	T	C	.	PASS	AF=0.375;DP=241;NS=12;AN=24;MAF=0.375;AC=9;AC_Het=3;AC_Hom=6;AC_Hemi=0;HWE=0.205277	GT:AD:DP:GP:PL	./.:0,0:0:0.426784,0.453006,0.12021:0,0,0	1/1:0,8:8:0,0.014506,0.985494:216,24,0	0/1:8,1:9:0.48845,0.51155,0:0,0,195	0/0:6,0:6:0.983686,0.016314,0:0,18,177	0/0:12,0:12:0.999741,0.000259,0:0,36,271	1/1:0,4:4:0,0.190624,0.809376:130,12,0	0/1:2,2:4:1e-06,0.999999,0:58,0,68	0/1:2,1:3:0.000948,0.999052,0:30,0,63	0/0:19,0:19:0.999998,2e-06,0:0,57,325	0/0:37,0:37:1,0,0:0,111,377	0/0:18,0:18:0.999996,4e-06,0:0,54,322	0/0:109,0:109:1,0,0:0,328,471	1/1:0,12:12:0,0.000919,0.999081:262,36,0
chr2	46043300	chr2_46043300_T_A	T	A	.	PASS	AF=0.318182;DP=183;NS=11;AN=22;MAF=0.318182;AC=7;AC_Het=5;AC_Hom=2;AC_Hemi=0;HWE=1	GT:AD:DP:GP:PL	./.:0,0:0:0.370111,0.476513,0.153376:0,0,0	./.:0,0:0:0.370111,0.476513,0.153376:0,0,0	1/1:0,5:5:0,0.088493,0.911507:172,15,0	0/0:3,0:3:0.861377,0.138623,0:0,9,98	0/1:3,1:4:0.001241,0.998759,0:28,0,95	0/0:1,0:1:0.608339,0.391611,5e-05:0,3,37	0/0:1,0:1:0.608339,0.391611,5e-05:0,3,37	0/0:1,0:1:0.608339,0.391611,5e-05:0,3,37	0/1:11,2:13:0.000253,0.999747,0:35,0,249	0/1:27,5:32:0,1,0:75,0,342	0/0:11,0:11:0.999372,0.000628,0:0,33,264	0/1:68,43:111:0,1,0:327,0,346	0/1:0,1:1:7.5e-05,0.60832,0.391605:41,3,0
chr2	46043316	chr2_46043316_A_T	A	T	.	PASS	AF=0.25;DP=237;NS=12;AN=24;MAF=0.25;AC=6;AC_Het=6;AC_Hom=0;AC_Hemi=0;HWE=0.529258	GT:AD:DP:GP:PL	0/0:17,0:17:0.999994,6e-06,0:0,51,332	./.:0,0:0:0.502204,0.412919,0.084877:0,0,0	0/0:18,0:18:0.999997,3e-06,0:0,54,361	0/0:3,0:3:0.906804,0.093196,0:0,9,114	0/0:5,0:5:0.974951,0.025049,0:0,15,163	0/0:1,0:1:0.708657,0.291331,1.2e-05:0,3,40	0/1:0,1:1:0.000217,0.708508,0.291275:39,3,0	0/0:1,0:1:0.708659,0.291332,1e-05:0,3,41	0/1:12,4:16:0,1,0:74,0,272	0/1:32,6:38:1e-06,0.999999,0:63,0,339	0/1:10,2:12:6.3e-05,0.999937,0:43,0,253	0/1:64,58:122:0,1,0:353,0,364	0/1:1,2:3:2e-06,0.999868,0.000131:59,0,32
chr2	46044485	chr2_46044485_A_T	A	T	.	PASS	AF=0.192308;DP=160;NS=13;AN=26;MAF=0.192308;AC=5;AC_Het=5;AC_Hom=0;AC_Hemi=0;HWE=1	GT:AD:DP:GP:PL	0/0:9,0:9:0.999118,0.000882,0:0,27,160	0/0:4,0:4:0.972531,0.027469,0:0,12,113	0/1:9,4:13:0,1,0:73,0,185	0/0:9,0:9:0.999118,0.000882,0:0,27,205	0/1:8,1:9:0.263524,0.736476,0:8,0,144	0/0:7,0:7:0.996482,0.003518,0:0,21,146	0/1:1,1:2:0.002789,0.996644,0.000567:29,0,23	0/1:1,1:2:0.00279,0.997031,0.000179:29,0,28	0/1:9,4:13:0,1,0:73,0,173	0/0:28,1:29:0.999999,1e-06,0:0,56,308	0/0:10,0:10:0.999559,0.000441,0:0,30,210	0/0:48,0:48:1,0,0:0,144,365	0/0:4,0:4:0.972531,0.027469,0:0,12,98
chr2	46046637	chr2_46046637_T_C	T	C	.	PASS	AF=0.461538;DP=269;NS=13;AN=26;MAF=0.461538;AC=12;AC_Het=6;AC_Hom=6;AC_Hemi=0;HWE=1	GT:AD:DP:GP:PL	1/1:0,17:17:0,1.7e-05,0.999983:295,51,0	0/1:11,1:12:0.152493,0.847507,0:5,0,199	1/1:0,18:18:0,8e-06,0.999992:328,54,0	1/1:0,15:15:0,6.8e-05,0.999932:258,45,0	0/1:7,8:15:0,1,0:156,0,156	0/0:3,0:3:0.8157,0.1843,0:0,9,101	0/1:2,6:8:0,0.999957,4.3e-05:167,0,40	0/0:2,0:2:0.68876,0.31124,0:0,6,64	0/1:11,3:14:1e-06,0.999999,0:59,0,220	0/1:13,14:27:0,1,0:245,0,215	0/1:10,6:16:0,1,0:132,0,206	0/0:103,0:103:1,0,0:0,310,452	0/0:19,0:19:0.999997,3e-06,0:0,57,323
chr2	46046830	chr2_46046830_T_A	T	A	.	PASS	AF=0.458333;DP=121;NS=12;AN=24;MAF=0.458333;AC=11;AC_Het=7;AC_Hom=4;AC_Hemi=0;HWE=1	GT:AD:DP:GP:PL	0/1:2,8:10:0,0.996232,0.003768:206,0,21	1/1:0,4:4:0,0.125608,0.874392:110,12,0	0/1:2,4:6:0,0.999996,4e-06:123,0,51	./.:0,0:0:0.285929,0.497589,0.216483:0,0,0	0/1:2,1:3:0.004571,0.995428,0:21,0,70	0/0:1,0:1:0.534691,0.465245,6.4e-05:0,3,38	1/1:0,2:2:0,0.364926,0.635074:71,6,0	0/1:1,3:4:0,0.999447,0.000553:74,0,29	0/0:7,0:7:0.986587,0.013413,0:0,21,203	0/1:18,12:30:0,1,0:211,0,301	0/1:6,2:8:1.2e-05,0.999988,0:47,0,168	0/1:14,29:43:0,1,0:319,0,200	0/0:3,0:3:0.821338,0.178662,0:0,9,98
chr2	46047002	chr2_46047002_C_T	C	T	.	PASS	AF=0.125;DP=198;NS=12;AN=24;MAF=0.125;AC=3;AC_Het=3;AC_Hom=0;AC_Hemi=0;HWE=1	GT:AD:DP:GP:PL	./.:0,0:0:0.750825,0.231353,0.017822:0,0,0	0/0:4,0:4:0.981106,0.018894,0:0,12,140	0/0:15,0:15:0.999991,9e-06,0:0,45,325	0/1:1,1:2:0.001296,0.998581,0.000122:34,0,28	0/0:15,0:15:0.999991,9e-06,0:0,45,321	0/0:3,0:3:0.962913,0.037087,0:0,9,99	0/0:1,0:1:0.866501,0.133497,3e-06:0,3,39	0/1:2,1:3:0.003258,0.996742,1e-06:30,0,50	0/0:16,0:16:0.999995,5e-06,0:0,48,316	0/0:48,0:48:1,0,0:0,144,408	0/0:17,0:17:0.999998,2e-06,0:0,51,322	0/1:22,48:70:0,1,0:350,0,222	0/0:4,0:4:0.981106,0.018894,0:0,12,137
chr2	46047102	chr2_46047102_G_C	G	C	.	PASS	AF=0.5;DP=199;NS=13;AN=26;MAF=0.5;AC=13;AC_Het=3;AC_Hom=10;AC_Hemi=0;HWE=0.0892525	GT:AD:DP:GP:PL	0/1:0,1:1:0.000106,0.509362,0.490532:37,3,0	1/1:0,9:9:0,0.00404,0.99596:249,27,0	1/1:1,13:14:0,0.241963,0.758037:256,8,0	0/1:3,5:8:0,1,0:124,0,75	0/0:6,0:6:0.970786,0.029214,0:0,18,182	0/0:6,0:6:0.970786,0.029214,0:0,18,140	1/1:0,2:2:0,0.341754,0.658246:64,6,0	1/1:0,3:3:0,0.206092,0.793908:106,9,0	0/0:18,0:18:0.999993,7e-06,0:0,54,320	0/0:25,1:26:0.999928,7.2e-05,0:0,44,332	0/0:15,0:15:0.999941,5.9e-05,0:0,45,302	1/1:0,85:85:0,0,1:437,256,0	0/1:2,4:6:0,0.999995,5e-06:127,0,50
chr2	46047368	chr2_46047368_G_T	G	T	.	PASS	AF=0.181818;DP=78;NS=11;AN=22;MAF=0.181818;AC=4;AC_Het=4;AC_Hom=0;AC_Hemi=0;HWE=1	GT:AD:DP:GP:PL	0/0:1,0:1:0.785849,0.214139,1.2e-05:0,3,37	0/0:1,0:1:0.785844,0.214137,1.8e-05:0,3,35	0/1:0,1:1:0.002286,0.784059,0.213655:31,3,0	./.:0,0:0:0.617571,0.336571,0.045857:0,0,0	0/0:5,0:5:0.983255,0.016745,0:0,15,165	0/1:7,1:8:0.190297,0.809703,0:9,0,190	./.:0,0:0:0.617571,0.336571,0.045857:0,0,0	0/0:4,0:4:0.967061,0.032939,0:0,12,137	0/0:11,0:11:0.999734,0.000266,0:0,33,268	0/0:31,1:32:1,0,0:0,61,378	0/0:12,0:12:0.999867,0.000133,0:0,36,292	0/1:1,1:2:0.001162,0.998752,8.6e-05:32,0,32	0/1:0,1:1:0.001147,0.784954,0.213899:34,3,0
chr2	46047513	chr2_46047513_T_C	T	C	.	PASS	AF=0.307692;DP=270;NS=13;AN=26;MAF=0.307692;AC=8;AC_Het=2;AC_Hom=6;AC_Hemi=0;HWE=0.0334096	GT:AD:DP:GP:PL	0/1:1,13:14:0,0.712178,0.287822:239,2,0	1/1:0,6:6:0,0.059536,0.940464:163,18,0	0/1:11,6:17:0,1,0:146,0,233	0/0:21,0:21:1,0,0:0,63,374	0/0:5,0:5:0.970074,0.029926,0:0,15,131	0/0:4,0:4:0.941886,0.058114,0:0,12,115	0/0:4,0:4:0.941886,0.058114,0:0,12,109	0/0:1,0:1:0.669501,0.330473,2.6e-05:0,3,38	0/0:27,0:27:1,0,0:0,81,385	0/0:73,0:73:1,0,0:0,220,443	0/0:31,0:31:1,0,0:0,93,407	1/1:0,62:62:0,0,1:392,187,0	1/1:0,5:5:0,0.112382,0.887618:137,15,0
chr2	46047696	chr2_46047696_T_C	T	C	.	PASS	AF=0.5;DP=145;NS=13;AN=26;MAF=0.5;AC=13;AC_Het=3;AC_Hom=10;AC_Hemi=0;HWE=0.0892525	GT:AD:DP:GP:PL	0/1:0,1:1:0.000259,0.505334,0.494407:33,3,0	1/1:0,2:2:0,0.338207,0.661793:64,6,0	0/0:6,0:6:0.970335,0.029665,0:0,18,164	1/1:0,3:3:0,0.203518,0.796482:89,9,0	0/0:5,0:5:0.942378,0.057622,0:0,15,149	0/0:10,0:10:0.998093,0.001907,0:0,30,261	1/1:0,2:2:1e-06,0.338207,0.661792:57,6,0	0/0:1,0:1:0.50545,0.494511,3.8e-05:0,3,41	0/0:12,0:12:0.999523,0.000477,0:0,36,287	0/1:23,5:28:0,1,0:82,0,291	0/1:13,2:15:0.002396,0.997604,0:23,0,249	1/1:1,56:57:0,0,1:413,153,0	1/1:0,2:2:1e-06,0.338207,0.661792:60,6,0
chr2	46048778	chr2_46048778_G_A	G	A	.	PASS	AF=0.269231;DP=258;NS=13;AN=26;MAF=0.269231;AC=7;AC_Het=5;AC_Hom=2;AC_Hemi=0;HWE=1	GT:AD:DP:GP:PL	0/1:7,11:18:0,1,0:222,0,162	1/1:0,5:5:0,0.138949,0.861051:154,15,0	0/0:19,0:19:0.999999,1e-06,0:0,57,341	0/1:5,10:15:0,1,0:189,0,94	0/0:12,0:12:0.999811,0.000189,0:0,36,299	0/0:5,0:5:0.976368,0.023632,0:0,15,140	0/0:3,0:3:0.911727,0.088273,0:0,9,84	0/0:1,0:1:0.720809,0.279157,3.4e-05:0,3,35	0/1:10,12:22:0,1,0:252,0,200	0/1:32,19:51:0,1,0:271,0,339	0/1:12,12:24:0,1,0:241,0,245	0/0:75,0:75:1,0,0:0,226,438	0/0:7,0:7:0.993985,0.006015,0:0,21,206
chr2	46048810	chr2_46048810_T_A	T	A	.	PASS	AF=0.166667;DP=166;NS=12;AN=24;MAF=0.166667;AC=4;AC_Het=2;AC_Hom=2;AC_Hemi=0;HWE=0.254658	GT:AD:DP:GP:PL	./.:0,0:0:0.677618,0.291115,0.031267:0,0,0	0/0:5,0:5:0.986753,0.013247,0:0,15,160	1/1:0,11:11:0,0.004525,0.995475:278,33,0	0/0:2,0:2:0.903014,0.096986,0:0,6,73	0/0:6,0:6:0.993332,0.006668,0:0,18,184	0/0:6,0:6:0.993332,0.006668,0:0,18,166	0/0:3,0:3:0.949036,0.050964,0:0,9,99	0/1:1,1:2:0.001171,0.998694,0.000136:33,0,29	0/0:15,0:15:0.999987,1.3e-05,0:0,45,342	0/0:35,0:35:1,0,0:0,105,415	0/0:15,1:16:0.938442,0.061558,0:0,8,289	0/1:29,31:60:0,1,0:335,0,332	0/0:5,0:5:0.986753,0.013247,0:0,15,158
chr2	46049313	chr2_46049313_C_T	C	T	.	PASS	AF=0.291667;DP=227;NS=12;AN=24;MAF=0.291667;AC=7;AC_Het=5;AC_Hom=2;AC_Hemi=0;HWE=1	GT:AD:DP:GP:PL	0/0:17,0:17:0.999993,7e-06,0:0,51,305	0/0:3,0:3:0.902938,0.097062,0:0,9,105	0/1:8,7:15:0,1,0:152,0,178	1/1:0,7:7:0,0.035061,0.964939:181,21,0	0/1:4,10:14:0,1,0:209,0,92	0/0:3,0:3:0.902938,0.097062,0:0,9,101	./.:0,0:0:0.489024,0.420557,0.090419:0,0,0	0/0:4,0:4:0.948994,0.051006,0:0,12,144	0/1:11,4:15:0,1,0:88,0,205	0/1:14,21:35:0,1,0:280,0,223	0/1:5,4:9:0,1,0:98,0,107	0/0:98,0:98:1,0,0:0,295,455	0/0:7,0:7:0.993327,0.006673,0:0,21,196
chr2	46056296	chr2_46056296_T_C	T	C	.	PASS	AF=0.384615;DP=273;NS=13;AN=26;MAF=0.384615;AC=10;AC_Het=10;AC_Hom=0;AC_Hemi=0;HWE=0.0747611	GT:AD:DP:GP:PL	0/1:15,10:25:0,1,0:138,0,274	0/1:2,1:3:0.025645,0.974355,0:15,0,66	0/1:16,3:19:0.000211,0.999789,0:36,0,305	0/1:11,2:13:0.00034,0.99966,0:34,0,242	0/1:8,2:10:0.00013,0.99987,0:38,0,193	0/1:5,2:7:0.003299,0.996701,0:24,0,129	0/1:5,1:6:0.208129,0.791871,0:5,0,127	0/0:4,0:4:0.929951,0.070049,0:0,12,137	0/0:17,0:17:0.999991,9e-06,0:0,51,335	0/0:47,5:52:0.925321,0.074679,0:0,12,343	0/1:20,3:23:0.129343,0.870657,0:7,0,288	0/1:73,15:88:0,1,0:82,0,303	0/1:3,1:4:0.001053,0.998947,0:29,0,86
chr2	46058020	chr2_46058020_G_T	G	T	.	PASS	AF=0.230769;DP=172;NS=13;AN=26;MAF=0.230769;AC=6;AC_Het=6;AC_Hom=0;AC_Hemi=0;HWE=1	GT:AD:DP:GP:PL	0/1:7,3:10:1e-06,0.999999,0:63,0,177	0/0:3,0:3:0.920475,0.079525,0:0,9,89	0/0:7,0:7:0.994629,0.005371,0:0,21,188	0/0:9,0:9:0.998652,0.001348,0:0,27,223	0/0:3,0:3:0.920475,0.079525,0:0,9,75	0/1:1,1:2:0.001826,0.998064,0.000109:29,0,32	0/1:3,2:5:1.6e-05,0.999984,0:50,0,78	0/0:1,0:1:0.743148,0.256824,2.8e-05:0,3,35	0/1:21,4:25:8.6e-05,0.999914,0:42,0,284	0/1:42,10:52:0,1,0:85,0,297	0/1:12,3:15:3e-05,0.99997,0:47,0,183	0/0:36,3:39:0.999995,5e-06,0:0,52,329	0/0:1,0:1:0.743156,0.256827,1.8e-05:0,3,37
chr2	46058029	chr2_46058029_T_C	T	C	.	PASS	AF=0.230769;DP=163;NS=13;AN=26;MAF=0.230769;AC=6;AC_Het=4;AC_Hom=2;AC_Hemi=0;HWE=0.522981	GT:AD:DP:GP:PL	0/1:5,2:7:3e-05,0.99997,0:47,0,113	1/1:0,3:3:0,0.441529,0.558471:93,9,0	0/1:6,4:10:0,1,0:90,0,141	0/0:9,0:9:0.998766,0.001234,0:0,27,239	0/1:3,1:4:0.003993,0.996007,0:26,0,75	0/0:1,0:1:0.75975,0.240235,1.5e-05:0,3,37	0/0:3,0:3:0.926742,0.073258,0:0,9,93	0/0:1,0:1:0.759754,0.240237,1e-05:0,3,39	0/0:20,0:20:0.999999,1e-06,0:0,60,339	0/0:48,0:48:1,0,0:0,144,382	0/0:11,0:11:0.999691,0.000309,0:0,33,214	0/1:27,17:44:0,1,0:210,0,330	0/0:2,0:2:0.863483,0.136517,0:0,6,67
chr2	46059312	chr2_46059312_A_C	A	C	.	PASS	AF=0.375;DP=179;NS=12;AN=24;MAF=0.375;AC=9;AC_Het=9;AC_Hom=0;AC_Hemi=0;HWE=0.0922062	GT:AD:DP:GP:PL	0/1:17,9:26:0,1,0:151,0,295	0/1:2,3:5:0,0.999998,2e-06:91,0,52	0/1:20,6:26:0,1,0:97,0,324	0/1:3,7:10:0,1,0:172,0,78	0/0:8,0:8:0.994617,0.005383,0:0,24,227	0/0:1,0:1:0.590705,0.409205,9e-05:0,3,35	0/0:1,0:1:0.590705,0.409205,9e-05:0,3,35	./.:0,0:0:0.348993,0.483527,0.16748:0,0,0	0/1:8,3:11:0,1,0:68,0,202	0/1:18,17:35:0,1,0:243,0,275	0/1:9,8:17:0,1,0:136,0,186	0/1:16,19:35:0,1,0:265,0,211	0/1:3,1:4:0.002298,0.997702,0:25,0,89
chr2	46062504	chr2_46062504_G_A	G	A	.	PASS	AF=0.166667;DP=50;NS=12;AN=24;MAF=0.166667;AC=4;AC_Het=4;AC_Hom=0;AC_Hemi=0;HWE=1	GT:AD:DP:GP:PL	0/0:1,0:1:0.784087,0.215901,1.2e-05:0,3,37	0/0:4,0:4:0.966727,0.033273,0:0,12,134	0/1:4,1:5:0.009123,0.990877,0:23,0,121	0/1:2,2:4:4e-06,0.999996,0:57,0,54	0/0:2,0:2:0.878985,0.121015,0:0,6,69	0/0:1,0:1:0.784091,0.215902,7e-06:0,3,39	./.:0,0:0:0.614805,0.33858,0.046615:0,0,0	0/0:1,0:1:0.784089,0.215901,9e-06:0,3,38	0/0:2,0:2:0.878985,0.121015,0:0,6,64	0/1:4,1:5:0.068007,0.931993,0:14,0,112	0/0:2,0:2:0.878985,0.121015,0:0,6,76	0/0:21,1:22:0.999737,0.000263,0:0,33,328	0/1:0,1:1:0.001132,0.783206,0.215662:34,3,0
chr2	46062518	chr2_46062518_G_A	G	A	.	PASS	AF=0.269231;DP=191;NS=13;AN=26;MAF=0.269231;AC=7;AC_Het=5;AC_Hom=2;AC_Hemi=0;HWE=1	GT:AD:DP:GP:PL	1/1:0,11:11:0,0.002415,0.997585:254,33,0	0/0:6,0:6:0.987554,0.012446,0:0,18,176	0/1:11,9:20:0,1,0:209,0,247	0/0:20,0:20:0.999999,1e-06,0:0,60,346	0/1:4,8:12:0,1,0:197,0,112	0/0:8,0:8:0.996859,0.003141,0:0,24,195	0/0:6,0:6:0.987554,0.012446,0:0,18,175	0/1:1,2:3:1e-06,0.999837,0.000161:59,0,31	0/0:17,0:17:0.999994,6e-06,0:0,51,310	0/0:24,0:24:1,0,0:0,72,361	0/0:17,0:17:0.999994,6e-06,0:0,51,307	0/1:27,18:45:0,1,0:253,0,293	0/1:0,2:2:1e-06,0.553521,0.446479:67,6,0
chr2	46066644	chr2_46066644_G_T	G	T	.	PASS	AF=0.346154;DP=224;NS=13;AN=26;MAF=0.346154;AC=9;AC_Het=7;AC_Hom=2;AC_Hemi=0;HWE=1	GT:AD:DP:GP:PL	0/0:15,0:15:0.999967,3.3e-05,0:0,45,307	0/0:9,0:9:0.997879,0.002121,0:0,27,255	0/0:13,0:13:0.999867,0.000133,0:0,39,285	0/0:20,0:20:0.999999,1e-06,0:0,60,361	0/1:5,3:8:0,1,0:79,0,131	1/1:0,4:4:0,0.186783,0.813217:131,12,0	0/1:3,2:5:6e-06,0.999994,0:52,0,84	0/1:0,1:1:0.000189,0.647457,0.352354:38,3,0	0/1:11,2:13:0.006894,0.993106,0:21,0,216	0/1:12,16:28:0,1,0:279,0,227	0/1:15,7:22:0,1,0:152,0,259	0/1:43,34:77:0,1,0:300,0,347	0/0:9,0:9:0.997879,0.002121,0:0,27,225
chr2	46069871	chr2_46069871_G_T	G	T	.	PASS	AF=0.153846;DP=187;NS=13;AN=26;MAF=0.153846;AC=4;AC_Het=2;AC_Hom=2;AC_Hemi=0;HWE=0.234783	GT:AD:DP:GP:PL	1/1:0,4:4:0,0.430139,0.569861:129,12,0	0/0:10,0:10:0.999677,0.000323,0:0,30,221	0/0:7,0:7:0.997419,0.002581,0:0,21,186	0/0:10,1:11:0.983289,0.016711,0:0,13,225	0/0:6,0:6:0.994852,0.005148,0:0,18,178	0/0:4,0:4:0.979721,0.020279,0:0,12,116	0/0:3,0:3:0.960247,0.039753,0:0,9,93	0/0:3,0:3:0.960247,0.039753,0:0,9,69	0/0:13,0:13:0.99996,4e-05,0:0,39,249	0/1:23,7:30:6e-06,0.999994,0:57,0,279	0/1:11,3:14:0.003155,0.996845,0:30,0,168	0/0:66,8:74:1,0,0:0,63,321	0/0:7,0:7:0.997419,0.002581,0:0,21,172
chr2	46072550	chr2_46072550_T_A	T	A	.	PASS	AF=0.5;DP=261;NS=12;AN=24;MAF=0.5;AC=12;AC_Het=6;AC_Hom=6;AC_Hemi=0;HWE=1	GT:AD:DP:GP:PL	0/0:28,0:28:1,0,0:0,84,381	0/1:0,1:1:4e-05,0.501988,0.497972:41,3,0	0/0:22,1:23:0.998123,0.001877,0:0,30,341	0/0:9,0:9:0.99614,0.00386,0:0,27,237	0/1:7,5:12:0,1,0:137,0,170	1/1:0,7:7:0,0.015506,0.984494:182,21,0	1/1:0,2:2:0,0.335119,0.664881:69,6,0	./.:0,0:0:0.252014,0.499992,0.247994:0,0,0	0/1:9,13:22:0,1,0:239,0,184	0/1:31,38:69:0,1,0:348,0,321	0/1:14,13:27:0,1,0:236,0,215	0/1:24,34:58:0,1,0:294,0,235	1/1:0,3:3:0,0.201285,0.798715:98,9,0
chr2	46085807	chr2_46085807_T_C	T	C	.	PASS	AF=0.461538;DP=224;NS=13;AN=26;MAF=0.461538;AC=12;AC_Het=6;AC_Hom=6;AC_Hemi=0;HWE=1	GT:AD:DP:GP:PL	1/1:0,4:4:0,0.126327,0.873673:118,12,0	1/1:0,7:7:0,0.017753,0.982247:205,21,0	0/0:14,0:14:0.999894,0.000106,0:0,42,270	0/0:23,0:23:1,0,0:0,69,344	0/1:1,3:4:0,0.994543,0.005457:102,0,19	0/0:3,0:3:0.822294,0.177706,0:0,9,98	0/0:9,0:9:0.996635,0.003365,0:0,27,243	0/1:1,3:4:0,0.986429,0.013571:99,0,15	0/1:4,7:11:0,1,0:149,0,94	0/1:15,7:22:0,1,0:146,0,202	0/1:8,4:12:0,1,0:103,0,184	0/1:57,42:99:0,1,0:337,0,361	1/1:0,11:11:0,0.001128,0.998872:283,33,0
chr2	46085827	chr2_46085827_G_A	G	A	.	PASS	AF=0.153846;DP=253;NS=13;AN=26;MAF=0.153846;AC=4;AC_Het=2;AC_Hom=2;AC_Hemi=0;HWE=0.234783	GT:AD:DP:GP:PL	0/0:2,0:2:0.914098,0.085902,0:0,6,73	0/0:9,0:9:0.999266,0.000734,0:0,27,233	0/0:15,0:15:0.999989,1.1e-05,0:0,45,303	0/0:23,0:23:1,0,0:0,69,366	0/0:9,0:9:0.999266,0.000734,0:0,27,252	0/0:6,0:6:0.994161,0.005839,0:0,18,162	0/1:4,5:9:0,1,0:135,0,108	0/0:4,0:4:0.977046,0.022954,0:0,12,140	0/0:18,0:18:0.999999,1e-06,0:0,54,311	0/0:31,0:31:1,0,0:0,93,367	0/0:21,0:21:1,0,0:0,63,370	0/1:48,46:94:0,1,0:350,0,346	1/1:0,12:12:0,0.002591,0.997409:300,36,0
chr2	46086329	chr2_46086329_A_T	A	T	.	PASS	AF=0.416667;DP=113;NS=12;AN=24;MAF=0.416667;AC=10;AC_Het=6;AC_Hom=4;AC_Hemi=0;HWE=1	GT:AD:DP:GP:PL	0/0:2,0:2:0.736656,0.263344,0:0,6,60	1/1:0,2:2:0,0.411523,0.588476:65,6,0	0/1:9,5:14:0,1,0:112,0,183	0/1:4,1:5:0.002232,0.997768,0:25,0,107	0/1:3,1:4:0.001118,0.998882,0:28,0,92	0/0:3,0:3:0.848362,0.151638,0:0,9,114	./.:0,0:0:0.34,0.48619,0.173809:0,0,0	0/0:1,0:1:0.583043,0.416863,9.4e-05:0,3,35	0/1:6,4:10:0,1,0:86,0,157	0/1:31,8:39:0,1,0:90,0,354	0/1:13,3:16:0,1,0:66,0,249	0/0:14,0:14:0.999913,8.7e-05,0:0,42,179	1/1:0,2:2:0,0.411523,0.588476:64,6,0
chr2	46095932	chr2_46095932_G_A	G	A	.	PASS	AF=0.458333;DP=228;NS=12;AN=24;MAF=0.458333;AC=11;AC_Het=7;AC_Hom=4;AC_Hemi=0;HWE=1	GT:AD:DP:GP:PL	1/1:1,19:20:0,0.01072,0.98928:312,23,0	1/1:0,3:3:0,0.220508,0.779492:88,9,0	0/1:11,1:12:0.422509,0.577491,0:0,1,259	0/0:5,0:5:0.947661,0.052339,0:0,15,151	0/0:4,0:4:0.900527,0.099473,0:0,12,134	./.:0,0:0:0.281816,0.498095,0.220089:0,0,0	0/1:0,1:1:0.000151,0.530782,0.469068:36,3,0	0/0:2,0:2:0.693552,0.306448,0:0,6,75	0/1:21,4:25:0,1,0:62,0,321	0/1:29,7:36:0,1,0:98,0,331	0/1:20,5:25:0,1,0:87,0,283	0/1:70,20:90:0,1,0:185,0,333	0/1:4,1:5:0.014156,0.985844,0:16,0,130
chr2	46100198	chr2_46100198_T_C	T	C	.	PASS	AF=0.5;DP=235;NS=12;AN=24;MAF=0.5;AC=12;AC_Het=6;AC_Hom=6;AC_Hemi=0;HWE=1	GT:AD:DP:GP:PL	0/0:10,0:10:0.99807,0.00193,0:0,30,257	1/1:0,6:6:0,0.030597,0.969403:194,18,0	0/1:8,10:18:0,1,0:199,0,187	0/0:10,0:10:0.99807,0.00193,0:0,30,195	0/1:2,7:9:0,0.999984,1.6e-05:147,0,45	1/1:0,9:9:0,0.00393,0.99607:212,27,0	1/1:0,5:5:0,0.059377,0.940623:141,15,0	./.:0,0:0:0.252507,0.499987,0.247505:0,0,0	0/1:8,12:20:0,1,0:228,0,141	0/1:20,20:40:0,1,0:214,0,212	0/1:9,5:14:0,1,0:110,0,158	0/1:48,40:88:0,1,0:321,0,321	0/0:6,0:6:0.969991,0.030009,0:0,18,153
chr2	46107997	chr2_46107997_A_C	A	C	.	PASS	AF=0.416667;DP=153;NS=12;AN=24;MAF=0.416667;AC=10;AC_Het=6;AC_Hom=4;AC_Hemi=0;HWE=1	GT:AD:DP:GP:PL	0/0:4,0:4:0.898582,0.101418,0:0,12,108	0/0:1,0:1:0.52548,0.474477,4.3e-05:0,3,40	0/1:5,8:13:0,1,0:207,0,110	1/1:0,9:9:0,0.004307,0.995693:259,27,0	0/1:3,3:6:0,1,0:84,0,72	0/0:1,0:1:0.525475,0.474472,5.4e-05:0,3,39	./.:0,0:0:0.276151,0.498699,0.22515:0,0,0	0/0:1,0:1:0.525432,0.474433,0.000135:0,3,35	0/1:1,7:8:0,0.916124,0.083876:183,0,7	0/1:14,31:45:0,1,0:352,0,187	0/1:10,8:18:0,1,0:184,0,185	0/1:12,32:44:0,1,0:318,0,115	1/1:0,3:3:0,0.216831,0.783169:114,9,0
chr2	46109893	chr2_46109893_C_T	C	T	.	PASS	AF=0.5;DP=218;NS=13;AN=26;MAF=0.5;AC=13;AC_Het=3;AC_Hom=10;AC_Hemi=0;HWE=0.0892525	GT:AD:DP:GP:PL	0/0:11,0:11:0.999084,0.000916,0:0,33,255	1/1:0,15:15:0,6.5e-05,0.999935:323,45,0	0/1:7,3:10:0,1,0:68,0,172	0/1:9,5:14:0,1,0:120,0,209	0/1:8,5:13:0,1,0:124,0,199	0/0:5,0:5:0.944583,0.055417,0:0,15,163	1/1:0,4:4:0,0.117507,0.882493:116,12,0	1/1:0,2:2:0,0.347524,0.652476:77,6,0	0/0:17,0:17:0.999986,1.4e-05,0:0,51,325	0/0:47,0:47:1,0,0:0,141,424	0/0:23,0:23:1,0,0:0,69,382	1/1:0,46:46:0,0,1:414,138,0	1/1:0,10:10:0,0.002076,0.997924:266,30,0
chr2	46110258	chr2_46110258_T_C	T	C	.	PASS	AF=0.115385;DP=247;NS=13;AN=26;MAF=0.115385;AC=3;AC_Het=3;AC_Hom=0;AC_Hemi=0;HWE=1	GT:AD:DP:GP:PL	0/0:18,0:18:0.999999,1e-06,0:0,54,341	0/0:7,0:7:0.998054,0.001946,0:0,21,214	0/0:16,1:17:0.992461,0.007539,0:0,15,288	0/1:9,1:10:0.449885,0.550115,0:7,0,213	0/1:8,3:11:7.6e-05,0.999924,0:47,0,204	0/0:2,0:2:0.941261,0.058739,0:0,6,75	0/0:1,0:1:0.889026,0.11096,1.4e-05:0,3,30	0/0:1,0:1:0.889034,0.110961,4e-06:0,3,35	0/0:22,0:22:1,0,0:0,66,376	0/0:39,4:43:0.952867,0.047133,0:0,7,344	0/1:12,2:14:0.003273,0.996727,0:31,0,255	0/0:93,0:93:1,0,0:0,280,447	0/0:8,0:8:0.999026,0.000974,0:0,24,233
chr2	46111192	chr2_46111192_G_A	G	A	.	PASS	AF=0.230769;DP=191;NS=13;AN=26;MAF=0.230769;AC=6;AC_Het=6;AC_Hom=0;AC_Hemi=0;HWE=1	GT:AD:DP:GP:PL	0/1:1,5:6:0,0.731763,0.268237:154,3,0	0/0:2,0:2:0.836143,0.163856,0:0,6,61	0/1:8,4:12:0,1,0:101,0,201	0/1:0,2:2:0,0.560571,0.439429:77,6,0	0/1:2,1:3:0.003216,0.996784,0:26,0,65	0/1:3,1:4:0.00641,0.99359,0:23,0,93	0/0:6,0:6:0.987901,0.012099,0:0,18,182	0/1:0,2:2:3e-06,0.56057,0.439428:60,6,0	0/0:14,0:14:0.999952,4.8e-05,0:0,42,310	0/0:32,1:33:1,0,0:0,68,376	0/0:9,0:9:0.998471,0.001529,0:0,27,225	0/0:81,4:85:1,0,0:0,125,372	0/0:7,0:7:0.993914,0.006086,0:0,21,198
chr2	46112608	chr2_46112608_G_T	G	T	.	PASS	AF=0.5;DP=107;NS=12;AN=24;MAF=0.5;AC=12;AC_Het=2;AC_Hom=10;AC_Hemi=0;HWE=0.0264585	GT:AD:DP:GP:PL	1/1:0,3:3:0,0.21979,0.78021:82,9,0	1/1:0,2:2:0,0.360375,0.639625:69,6,0	1/1:0,2:2:1e-06,0.360375,0.639625:61,6,0	./.:0,0:0:0.280711,0.498221,0.221068:0,0,0	0/0:9,0:9:0.996546,0.003454,0:0,27,204	0/1:0,1:1:0.000299,0.529661,0.47004:33,3,0	0/0:3,0:3:0.81843,0.18157,0:0,9,98	1/1:0,3:3:0,0.21979,0.78021:102,9,0	0/0:7,0:7:0.986324,0.013676,0:0,21,201	0/0:18,0:18:0.999993,7e-06,0:0,54,332	0/0:8,0:8:0.993115,0.006885,0:0,24,205	0/1:40,7:47:0.010877,0.989123,0:17,0,327	1/1:0,3:3:0,0.21979,0.78021:111,9,0
chr2	46121161	chr2_46121161_T_C	T	C	.	PASS	AF=0.416667;DP=137;NS=12;AN=24;MAF=0.416667;AC=10;AC_Het=2;AC_Hom=8;AC_Hemi=0;HWE=0.0286714	GT:AD:DP:GP:PL	1/1:0,4:4:0,0.134841,0.865159:91,12,0	1/1:0,11:11:0,0.001216,0.998784:238,33,0	0/0:1,0:1:0.554882,0.445005,0.000113:0,3,35	./.:0,0:0:0.307961,0.493963,0.198077:0,0,0	0/0:5,0:5:0.95227,0.04773,0:0,15,157	0/0:9,0:9:0.996877,0.003123,0:0,27,211	0/1:6,3:9:0,1,0:64,0,170	1/1:0,4:4:0,0.134841,0.865159:132,12,0	0/0:7,0:7:0.987625,0.012375,0:0,21,188	0/0:24,0:24:1,0,0:0,72,382	0/0:11,0:11:0.999217,0.000783,0:0,33,260	1/1:0,51:51:0,0,1:405,154,0	0/1:0,1:1:0.001379,0.554175,0.444446:27,3,0
chr2	46128628	chr2_46128628_A_C	A	C	.	PASS	AF=0.5;DP=171;NS=11;AN=22;MAF=0.5;AC=11;AC_Het=1;AC_Hom=10;AC_Hemi=0;HWE=0.0107622	GT:AD:DP:GP:PL	0/1:0,1:1:0.000282,0.519711,0.480007:33,3,0	1/1:0,6:6:0,0.032726,0.967274:141,18,0	1/1:0,5:5:0,0.063379,0.936621:143,15,0	./.:0,0:0:0.270254,0.499211,0.230535:0,0,0	0/0:13,0:13:0.999775,0.000225,0:0,39,285	1/1:0,2:2:0,0.351219,0.648781:72,6,0	./.:0,0:0:0.270254,0.499211,0.230535:0,0,0	1/1:0,2:2:0,0.351219,0.648781:68,6,0	0/0:11,0:11:0.999099,0.000901,0:0,33,260	0/0:38,0:38:1,0,0:0,114,399	0/0:19,0:19:0.999996,4e-06,0:0,57,346	0/0:66,4:70:1,0,0:0,90,315	1/1:0,4:4:0,0.119203,0.880797:111,12,0
chr2	46129665	chr2_46129665_T_C	T	C	.	PASS	AF=0.458333;DP=184;NS=12;AN=24;MAF=0.458333;AC=11;AC_Het=1;AC_Hom=10;AC_Hemi=0;HWE=0.00444205	GT:AD:DP:GP:PL	1/1:0,8:8:0,0.009119,0.990881:189,24,0	0/0:17,0:17:0.999987,1.3e-05,0:0,51,336	0/0:9,0:9:0.996695,0.003305,0:0,27,241	./.:0,0:0:0.292551,0.496658,0.210791:0,0,0	0/0:4,0:4:0.904076,0.095924,0:0,12,130	1/1:0,9:9:0,0.00458,0.99542:201,27,0	1/1:0,5:5:0,0.068578,0.931422:144,15,0	0/1:3,1:4:0.000748,0.999252,0:29,0,90	0/0:10,0:10:0.998345,0.001655,0:0,30,238	0/0:18,0:18:0.999994,6e-06,0:0,54,326	0/0:9,0:9:0.996695,0.003305,0:0,27,212	1/1:0,81:81:0,0,1:438,244,0	1/1:0,10:10:0,0.002295,0.997705:242,30,0
chr2	46131192	chr2_46131192_C_A	C	A	.	PASS	AF=0.181818;DP=112;NS=11;AN=22;MAF=0.181818;AC=4;AC_Het=2;AC_Hom=2;AC_Hemi=0;HWE=0.278196	GT:AD:DP:GP:PL	./.:0,0:0:0.657687,0.306584,0.035729:0,0,0	1/1:0,7:7:0,0.062822,0.937178:191,21,0	0/0:6,0:6:0.992769,0.007231,0:0,18,167	./.:0,0:0:0.657687,0.306584,0.035729:0,0,0	0/0:6,0:6:0.992769,0.007231,0:0,18,153	0/1:1,1:2:0.001079,0.998828,9.3e-05:33,0,31	0/0:2,0:2:0.895627,0.104373,0:0,6,75	0/1:1,1:2:0.001079,0.998804,0.000117:33,0,30	0/0:15,0:15:0.999986,1.4e-05,0:0,45,304	0/0:30,0:30:1,0,0:0,90,384	0/0:15,0:15:0.999986,1.4e-05,0:0,45,323	0/0:25,0:25:1,0,0:0,75,304	0/0:2,0:2:0.895627,0.104373,0:0,6,79
chr2	46131442	chr2_46131442_A_G	A	G	.	PASS	AF=0.307692;DP=198;NS=13;AN=26;MAF=0.307692;AC=8;AC_Het=4;AC_Hom=4;AC_Hemi=0;HWE=0.507918	GT:AD:DP:GP:PL	1/1:0,7:7:0,0.034608,0.965392:181,21,0	0/0:12,0:12:0.999787,0.000213,0:0,36,287	0/0:12,0:12:0.999787,0.000213,0:0,36,290	1/1:0,3:3:0,0.364513,0.635487:91,9,0	0/1:6,1:7:0.011527,0.988473,0:20,0,155	0/0:2,0:2:0.821076,0.178924,0:0,6,72	0/0:3,0:3:0.901749,0.098251,0:0,9,90	0/1:3,1:4:0.001456,0.998544,0:29,0,90	0/1:7,4:11:0,1,0:81,0,179	0/0:31,1:32:1,0,0:0,69,378	0/0:16,1:17:0.986854,0.013146,0:0,18,292	0/1:60,22:82:0,1,0:124,0,333	0/0:6,0:6:0.986564,0.013436,0:0,18,169
chr2	46131530	chr2_46131530_C_T	C	T	.	PASS	AF=0.272727;DP=163;NS=11;AN=22;MAF=0.272727;AC=6;AC_Het=2;AC_Hom=4;AC_Hemi=0;HWE=0.108359	GT:AD:DP:GP:PL	1/1:0,16:16:0,6.8e-05,0.999932:285,48,0	0/1:6,3:9:0,1,0:78,0,149	1/1:0,7:7:0,0.033608,0.966392:167,21,0	./.:0,0:0:0.476108,0.427796,0.096096:0,0,0	0/0:2,0:2:0.816567,0.183423,1e-05:0,6,42	0/1:0,1:1:0.002428,0.688328,0.309243:28,3,0	0/0:1,0:1:0.689977,0.309979,4.4e-05:0,3,35	./.:0,0:0:0.476108,0.427796,0.096096:0,0,0	0/0:14,0:14:0.999945,5.5e-05,0:0,42,291	0/0:29,0:29:1,0,0:0,87,372	0/0:16,0:16:0.999986,1.4e-05,0:0,48,331	0/0:62,1:63:1,0,0:0,152,402	0/0:4,0:4:0.94683,0.05317,0:0,12,108
chr2	46134589	chr2_46134589_G_A	G	A	.	PASS	AF=0.5;DP=201;NS=11;AN=22;MAF=0.5;AC=11;AC_Het=3;AC_Hom=8;AC_Hemi=0;HWE=0.221583	GT:AD:DP:GP:PL	1/1:0,10:10:0,0.001968,0.998032:223,30,0	1/1:0,11:11:0,0.000985,0.999015:255,33,0	1/1:0,5:5:0,0.059359,0.940641:142,15,0	./.:0,0:0:0.252423,0.499988,0.247589:0,0,0	0/1:7,1:8:0.060737,0.939263,0:9,0,196	0/0:9,0:9:0.996147,0.003853,0:0,27,198	0/1:3,4:7:0,1,0:119,0,75	./.:0,0:0:0.252423,0.499988,0.247589:0,0,0	0/0:5,0:5:0.941712,0.058288,0:0,15,153	0/0:14,0:14:0.999879,0.000121,0:0,42,316	0/0:8,0:8:0.992323,0.007677,0:0,24,187	0/1:64,43:107:0,1,0:280,0,372	1/1:0,15:15:0,6.2e-05,0.999938:260,45,0
chr2	46137612	chr2_46137612_A_T	A	T	.	PASS	AF=0.166667;DP=204;NS=12;AN=24;MAF=0.166667;AC=4;AC_Het=2;AC_Hom=2;AC_Hemi=0;HWE=0.254658	GT:AD:DP:GP:PL	0/0:2,0:2:0.9065,0.0935,0:0,6,60	0/1:7,7:14:0,1,0:159,0,162	0/0:11,0:11:0.999799,0.000201,0:0,33,280	./.:0,0:0:0.68722,0.283535,0.029245:0,0,0	0/0:7,0:7:0.996787,0.003213,0:0,21,213	0/0:5,0:5:0.987271,0.012729,0:0,15,162	0/1:4,4:8:0,1,0:122,0,118	0/0:9,0:9:0.999195,0.000805,0:0,27,257	0/0:7,0:7:0.996787,0.003213,0:0,21,205	0/0:22,0:22:1,0,0:0,66,376	0/0:14,0:14:0.999975,2.5e-05,0:0,42,310	0/0:95,0:95:1,0,0:0,286,407	1/1:0,10:10:0,0.009378,0.990622:254,30,0
chr2	46144619	chr2_46144619_G_T	G	T	.	PASS	AF=0.181818;DP=237;NS=11;AN=22;MAF=0.181818;AC=4;AC_Het=2;AC_Hom=2;AC_Hemi=0;HWE=0.278196	GT:AD:DP:GP:PL	./.:0,0:0:0.654647,0.308911,0.036442:0,0,0	1/1:0,14:14:0,0.000517,0.999483:318,42,0	0/0:2,0:2:0.894481,0.105519,0:0,6,75	./.:0,0:0:0.654647,0.308911,0.036442:0,0,0	0/0:4,0:4:0.971354,0.028646,0:0,12,140	0/0:6,0:6:0.992681,0.007319,0:0,18,192	0/0:6,0:6:0.992681,0.007319,0:0,18,184	0/1:2,1:3:0.00424,0.99576,0:27,0,70	0/0:16,0:16:0.999993,7e-06,0:0,48,325	0/0:34,0:34:1,0,0:0,102,418	0/0:22,0:22:1,0,0:0,66,368	0/1:57,62:119:0,1,0:363,0,358	0/0:3,0:3:0.944302,0.055698,0:0,9,74
chr2	46146514	chr2_46146514_C_T	C	T	.	PASS	AF=0.5;DP=201;NS=11;AN=22;MAF=0.5;AC=11;AC_Het=3;AC_Hom=8;AC_Hemi=0;HWE=0.221583	GT:AD:DP:GP:PL	./.:0,0:0:0.263475,0.499646,0.236878:0,0,0	0/1:7,3:10:0,1,0:69,0,179	1/1:0,12:12:0,0.000515,0.999485:292,36,0	./.:0,0:0:0.263475,0.499646,0.236878:0,0,0	0/0:2,0:2:0.678387,0.321613,0:0,6,78	0/1:3,2:5:2e-06,0.999998,0:54,0,85	1/1:0,3:3:0,0.208645,0.791355:97,9,0	1/1:0,2:2:0,0.345256,0.654744:64,6,0	0/0:10,0:10:0.998152,0.001848,0:0,30,239	0/0:18,0:18:0.999993,7e-06,0:0,54,343	0/0:13,0:13:0.999769,0.000231,0:0,39,295	0/1:59,62:121:0,1,0:357,0,357	1/1:0,5:5:0,0.061837,0.938163:154,15,0
chr2	46148671	chr2_46148671_C_T	C	T	.	PASS	AF=0.461538;DP=228;NS=13;AN=26;MAF=0.461538;AC=12;AC_Het=4;AC_Hom=8;AC_Hemi=0;HWE=0.260843	GT:AD:DP:GP:PL	0/1:3,20:23:0,0.955288,0.044712:279,0,10	0/0:5,0:5:0.944848,0.055152,0:0,15,160	1/1:0,16:16:0,3.3e-05,0.999967:335,48,0	1/1:0,8:8:0,0.008295,0.991705:211,24,0	0/1:3,3:6:0,1,0:93,0,79	0/1:2,2:4:0,0.999999,0:63,0,60	0/0:3,0:3:0.810709,0.189291,0:0,9,95	0/1:0,1:1:4.4e-05,0.517045,0.482911:41,3,0	0/0:10,0:10:0.998179,0.001821,0:0,30,254	0/0:25,0:25:1,0,0:0,75,377	0/0:10,0:10:0.998179,0.001821,0:0,30,259	1/1:0,114:114:0,0,1:461,343,0	1/1:0,3:3:0,0.211149,0.788851:108,9,0
chr2	46160172	chr2_46160172_G_A	G	A	.	PASS	AF=0.318182;DP=64;NS=11;AN=22;MAF=0.318182;AC=7;AC_Het=5;AC_Hom=2;AC_Hemi=0;HWE=1	GT:AD:DP:GP:PL	./.:0,0:0:0.443263,0.445034,0.111703:0,0,0	0/0:4,0:4:0.940957,0.059043,0:0,12,110	0/0:7,0:7:0.992218,0.007782,0:0,21,194	0/0:4,0:4:0.940957,0.059043,0:0,12,114	0/0:4,0:4:0.940957,0.059043,0:0,12,134	0/1:2,1:3:0.000796,0.999204,0:31,0,64	1/1:0,2:2:0,0.498999,0.501001:66,6,0	./.:0,0:0:0.443263,0.445034,0.111703:0,0,0	0/1:10,6:16:0,1,0:118,0,229	0/1:4,5:9:0,1,0:112,0,98	0/1:8,5:13:0,1,0:108,0,203	0/1:0,1:1:0.000664,0.665336,0.334:33,3,0	0/0:1,0:1:0.665712,0.334182,0.000106:0,3,32
chr2	46167192	chr2_46167192_G_A	G	A	.	PASS	AF=0.269231;DP=163;NS=13;AN=26;MAF=0.269231;AC=7;AC_Het=5;AC_Hom=2;AC_Hemi=0;HWE=1	GT:AD:DP:GP:PL	0/0:44,5:49:0.999579,0.000421,0:0,33,203	0/0:1,0:1:0.681401,0.318129,0.00047:0,3,25	0/1:13,5:18:3.6e-05,0.999964,0:45,0,211	0/0:23,2:25:0.999499,0.000501,0:0,33,340	0/1:2,1:3:0.016769,0.982921,0.00031:18,0,29	0/1:0,2:2:0.000276,0.516981,0.482743:39,6,0	0/1:0,1:1:0.009129,0.675494,0.315377:22,3,0	0/0:2,0:2:0.810719,0.18925,3.1e-05:0,6,38	0/0:3,0:3:0.895482,0.104518,0:0,9,92	0/0:31,3:34:0.999924,7.6e-05,0:0,41,351	0/1:10,2:12:0.133496,0.866504,0:8,0,219	0/0:7,1:8:0.628555,0.371445,0:0,2,131	1/1:0,3:3:2e-06,0.348727,0.651271:61,9,0
chr2	46167233	chr2_46167233_C_T	C	T	.	PASS	AF=0.153846;DP=214;NS=13;AN=26;MAF=0.153846;AC=4;AC_Het=4;AC_Hom=0;AC_Hemi=0;HWE=1	GT:AD:DP:GP:PL	0/0:66,5:71:1,0,0:0,76,220	0/0:3,0:3:0.957095,0.042905,0:0,9,76	0/0:19,1:20:0.998286,0.001714,0:0,23,231	0/0:23,1:24:0.999786,0.000214,0:0,32,339	0/1:1,1:2:0.052779,0.946545,0.000677:17,0,21	0/0:2,0:2:0.917716,0.082281,4e-06:0,6,39	0/0:2,0:2:0.917719,0.082281,0:0,6,58	0/1:3,2:5:0.003495,0.996505,0:29,0,60	0/1:3,1:4:0.218043,0.781957,0:10,0,84	0/0:37,0:37:1,0,0:0,111,396	0/0:19,1:20:0.999911,8.9e-05,0:0,36,319	0/1:3,15:18:0,0.993539,0.006461:185,0,11	0/0:5,0:5:0.988917,0.011083,0:0,15,106
chr2	46169900	chr2_46169900_T_G	T	G	.	PASS	AF=0.181818;DP=167;NS=11;AN=22;MAF=0.181818;AC=4;AC_Het=4;AC_Hom=0;AC_Hemi=0;HWE=1	GT:AD:DP:GP:PL	0/0:8,0:8:0.99795,0.00205,0:0,24,161	./.:0,0:0:0.626898,0.329742,0.04336:0,0,0	0/1:3,3:6:6.3e-05,0.999937,0:45,0,77	0/0:9,0:9:0.998974,0.001026,0:0,27,219	0/0:3,0:3:0.938309,0.061691,0:0,9,99	0/0:1,0:1:0.791766,0.208228,5e-06:0,3,40	./.:0,0:0:0.626898,0.329742,0.04336:0,0,0	0/0:1,0:1:0.791598,0.208184,0.000218:0,3,24	0/1:20,3:23:0.079737,0.920263,0:13,0,304	0/0:56,6:62:0.999982,1.8e-05,0:0,45,355	0/1:19,3:22:0.014664,0.985336,0:21,0,314	0/0:31,0:31:1,0,0:0,93,296	0/1:0,1:1:0.011844,0.78239,0.205766:24,3,0
chr2	46171119	chr2_46171119_C_G	C	G	.	PASS	AF=0.409091;DP=164;NS=11;AN=22;MAF=0.409091;AC=9;AC_Het=3;AC_Hom=6;AC_Hemi=0;HWE=0.214507	GT:AD:DP:GP:PL	0/0:47,0:47:1,0,0:0,141,402	./.:0,0:0:0.38673,0.470292,0.142977:0,0,0	0/0:14,0:14:0.999926,7.4e-05,0:0,42,272	0/1:10,1:11:0.117955,0.882045,0:8,0,240	0/1:1,1:2:0.000261,0.999642,9.7e-05:35,0,35	1/1:0,3:3:0,0.291358,0.708642:86,9,0	1/1:0,3:3:0,0.291358,0.708642:94,9,0	./.:0,0:0:0.38673,0.470292,0.142977:0,0,0	0/0:11,0:11:0.999407,0.000593,0:0,33,269	0/0:33,0:33:1,0,0:0,99,394	0/0:6,0:6:0.981354,0.018646,0:0,18,177	1/1:0,31:31:0,0,1:328,93,0	0/1:1,2:3:1e-06,0.999756,0.000243:59,0,31
chr2	46171998	chr2_46171998_G_A	G	A	.	PASS	AF=0.416667;DP=127;NS=12;AN=24;MAF=0.416667;AC=10;AC_Het=2;AC_Hom=8;AC_Hemi=0;HWE=0.0286714	GT:AD:DP:GP:PL	1/1:0,8:8:0,0.009719,0.990281:179,24,0	0/0:2,0:2:0.715327,0.284673,0:0,6,73	1/1:0,11:11:0,0.001225,0.998775:197,33,0	0/1:18,4:22:9e-06,0.999991,0:49,0,279	1/1:0,4:4:0,0.135727,0.864273:123,12,0	1/1:0,4:4:0,0.135727,0.864273:114,12,0	./.:0,0:0:0.31004,0.493545,0.196415:0,0,0	0/0:1,0:1:0.556795,0.44317,3.5e-05:0,3,40	0/0:6,0:6:0.975732,0.024268,0:0,18,148	0/0:17,0:17:0.999988,1.2e-05,0:0,51,310	0/0:11,0:11:0.999223,0.000777,0:0,33,236	0/1:6,32:38:0,0.999987,1.3e-05:243,0,45	0/0:3,0:3:0.834043,0.165957,0:0,9,86
chr2	46177273	chr2_46177273_G_A	G	A	.	PASS	AF=0.153846;DP=190;NS=13;AN=26;MAF=0.153846;AC=4;AC_Het=4;AC_Hom=0;AC_Hemi=0;HWE=1	GT:AD:DP:GP:PL	0/1:2,1:3:0.011262,0.988683,5.5e-05:24,0,32	0/0:6,0:6:0.994533,0.005467,0:0,18,192	0/0:28,1:29:1,0,0:0,63,378	0/0:22,0:22:1,0,0:0,66,363	0/0:10,0:10:0.999657,0.000343,0:0,30,235	0/0:1,0:1:0.850402,0.149596,3e-06:0,3,40	0/0:2,0:2:0.919156,0.080844,0:0,6,63	0/0:1,0:1:0.850393,0.149594,1.3e-05:0,3,33	0/1:13,2:15:0.00296,0.99704,0:30,0,263	0/0:33,1:34:1,0,0:0,72,391	0/1:11,1:12:0.480365,0.519635,0:5,0,241	0/0:51,1:52:1,0,0:0,119,342	0/1:2,1:3:0.001803,0.998197,0:32,0,62
chr2	46177279	chr2_46177279_T_G	T	G	.	PASS	AF=0.461538;DP=187;NS=13;AN=26;MAF=0.461538;AC=12;AC_Het=8;AC_Hom=4;AC_Hemi=0;HWE=0.601992	GT:AD:DP:GP:PL	0/1:1,2:3:0.000325,0.9989,0.000775:32,0,28	0/1:1,5:6:0,0.997534,0.002466:142,0,23	1/1:1,27:28:0,2e-06,0.999998:371,60,0	0/1:14,7:21:0,1,0:161,0,261	0/1:2,8:10:0,0.998042,0.001958:178,0,24	0/1:0,1:1:5.2e-05,0.506934,0.493014:40,3,0	0/1:1,1:2:0.004082,0.995764,0.000154:21,0,35	0/1:0,1:1:0.000261,0.506828,0.492911:33,3,0	0/0:13,0:13:0.999763,0.000237,0:0,39,292	0/0:33,0:33:1,0,0:0,99,408	0/0:14,1:15:0.963515,0.036485,0:0,17,294	0/1:8,43:51:0,0.999811,0.000189:162,0,34	1/1:0,3:3:0,0.204489,0.795511:99,9,0
chr2	46184773	chr2_46184773_T_A	T	A	.	PASS	AF=0.5;DP=135;NS=12;AN=24;MAF=0.5;AC=12;AC_Het=2;AC_Hom=10;AC_Hemi=0;HWE=0.0264585	GT:AD:DP:GP:PL	1/1:0,7:7:0,0.0158,0.9842:188,21,0	1/1:0,3:3:0,0.204372,0.795628:81,9,0	0/1:10,7:17:0,1,0:155,0,224	0/0:10,0:10:0.998103,0.001897,0:0,30,270	0/0:7,0:7:0.985022,0.014978,0:0,21,206	./.:0,0:0:0.256829,0.499908,0.243264:0,0,0	0/1:0,1:1:0.000131,0.506714,0.493155:36,3,0	1/1:0,2:2:0,0.339386,0.660614:63,6,0	0/0:13,0:13:0.999762,0.000238,0:0,39,304	0/0:29,0:29:1,0,0:0,87,386	0/0:12,0:12:0.999525,0.000475,0:0,36,275	1/1:0,30:30:0,0,1:365,90,0	1/1:0,4:4:0,0.113816,0.886184:106,12,0
chr2	46187637	chr2_46187637_C_T	C	T	.	PASS	AF=0.115385;DP=224;NS=13;AN=26;MAF=0.115385;AC=3;AC_Het=3;AC_Hom=0;AC_Hemi=0;HWE=1	GT:AD:DP:GP:PL	0/0:3,0:3:0.965443,0.034557,0:0,9,79	0/0:2,0:2:0.933194,0.066806,0:0,6,47	0/0:17,0:17:0.999998,2e-06,0:0,51,329	0/0:15,0:15:0.999991,9e-06,0:0,45,285	0/1:3,1:4:0.005556,0.994444,0:28,0,92	0/0:7,0:7:0.997768,0.002232,0:0,21,157	0/0:1,0:1:0.874753,0.125245,2e-06:0,3,39	0/0:2,0:2:0.933194,0.066806,0:0,6,72	0/0:10,0:10:0.99972,0.00028,0:0,30,263	0/1:43,7:50:2.9e-05,0.999971,0:51,0,322	0/0:19,1:20:0.999911,8.9e-05,0:0,35,307	0/0:89,0:89:1,0,0:0,268,348	0/1:3,1:4:0.034023,0.965977,0:20,0,72
chr2	46204435	chr2_46204435_C_T	C	T	.	PASS	AF=0.230769;DP=154;NS=13;AN=26;MAF=0.230769;AC=6;AC_Het=2;AC_Hom=4;AC_Hemi=0;HWE=0.0757764	GT:AD:DP:GP:PL	1/1:0,9:9:0,0.012843,0.987157:198,27,0	0/0:4,0:4:0.963831,0.036169,0:0,12,112	0/1:3,4:7:0,1,0:107,0,59	0/1:10,5:15:0,1,0:98,0,202	1/1:0,5:5:0,0.172304,0.827696:128,15,0	0/0:6,0:6:0.990706,0.009294,0:0,18,171	0/0:6,0:6:0.990706,0.009294,0:0,18,141	0/0:2,0:2:0.869485,0.130515,0:0,6,61	0/0:10,0:10:0.999414,0.000586,0:0,30,247	0/0:20,0:20:0.999999,1e-06,0:0,60,332	0/0:11,0:11:0.999707,0.000293,0:0,33,266	0/0:51,0:51:1,0,0:0,154,343	0/0:8,0:8:0.99766,0.00234,0:0,24,199
chr2	46206233	chr2_46206233_G_A	G	A	.	PASS	AF=0.115385;DP=138;NS=13;AN=26;MAF=0.115385;AC=3;AC_Het=3;AC_Hom=0;AC_Hemi=0;HWE=1	GT:AD:DP:GP:PL	0/0:33,0:33:1,0,0:0,99,387	0/0:6,0:6:0.995706,0.004294,0:0,18,152	0/0:17,0:17:0.999998,2e-06,0:0,51,332	0/1:6,2:8:0.028636,0.971364,0:21,0,158	0/0:6,0:6:0.995706,0.004294,0:0,18,163	0/0:2,0:2:0.935455,0.064545,0:0,6,70	0/0:2,0:2:0.935455,0.064545,0:0,6,69	0/0:3,0:3:0.966651,0.033349,0:0,9,110	0/1:6,4:10:1.3e-05,0.999987,0:54,0,144	0/0:18,2:20:0.997375,0.002625,0:0,20,278	0/1:9,3:12:0.000661,0.999339,0:37,0,204	0/0:14,0:14:0.999983,1.7e-05,0:0,42,188	0/0:5,0:5:0.991449,0.008551,0:0,15,152
chr2	46209729	chr2_46209729_G_A	G	A	.	PASS	AF=0.227273;DP=115;NS=11;AN=22;MAF=0.227273;AC=5;AC_Het=3;AC_Hom=2;AC_Hemi=0;HWE=0.438596	GT:AD:DP:GP:PL	0/0:19,0:19:0.999999,1e-06,0:0,57,360	0/1:0,2:2:0,0.582972,0.417028:72,6,0	0/0:23,0:23:1,0,0:0,69,383	0/1:2,10:12:0,0.999982,1.8e-05:228,0,40	1/1:0,4:4:0,0.258971,0.741029:98,12,0	0/1:0,1:1:0.016095,0.724701,0.259204:21,3,0	./.:0,0:0:0.542517,0.388081,0.069402:0,0,0	./.:0,0:0:0.542517,0.388081,0.069402:0,0,0	0/0:6,0:6:0.988947,0.011053,0:0,18,184	0/0:24,0:24:1,0,0:0,72,374	0/0:7,0:7:0.994443,0.005557,0:0,21,198	0/0:14,1:15:0.885526,0.114474,0:0,7,226	0/0:1,0:1:0.736542,0.263435,2.4e-05:0,3,36
chr2	46212159	chr2_46212159_C_T	C	T	.	PASS	AF=0.227273;DP=135;NS=11;AN=22;MAF=0.227273;AC=5;AC_Het=3;AC_Hom=2;AC_Hemi=0;HWE=0.438596	GT:AD:DP:GP:PL	./.:0,0:0:0.584923,0.359759,0.055318:0,0,0	1/1:0,6:6:0,0.092239,0.907761:190,18,0	0/1:10,8:18:0,1,0:179,0,217	0/1:9,5:14:0,1,0:117,0,222	0/1:4,10:14:0,1,0:236,0,85	0/0:5,0:5:0.981143,0.018857,0:0,15,153	0/0:1,0:1:0.764799,0.235194,7e-06:0,3,40	./.:0,0:0:0.584923,0.359759,0.055318:0,0,0	0/0:10,0:10:0.9994,0.0006,0:0,30,247	0/0:28,0:28:1,0,0:0,84,388	0/0:8,0:8:0.997603,0.002397,0:0,24,212	0/0:25,0:25:1,0,0:0,75,293	0/0:6,0:6:0.990482,0.009518,0:0,18,144
chr2	46212645	chr2_46212645_G_T	G	T	.	PASS	AF=0.272727;DP=125;NS=11;AN=22;MAF=0.272727;AC=6;AC_Het=2;AC_Hom=4;AC_Hemi=0;HWE=0.108359	GT:AD:DP:GP:PL	0/0:7,0:7:0.993909,0.006091,0:0,21,177	1/1:0,3:3:0,0.389249,0.610751:87,9,0	0/0:15,0:15:0.999976,2.4e-05,0:0,45,320	0/1:12,4:16:0,1,0:69,0,263	0/1:1,4:5:0,0.99751,0.00249:105,0,19	./.:0,0:0:0.515898,0.404725,0.079377:0,0,0	0/0:1,0:1:0.718137,0.281688,0.000175:0,3,28	./.:0,0:0:0.515898,0.404725,0.079377:0,0,0	0/0:6,0:6:0.987891,0.012109,0:0,18,175	0/0:24,0:24:1,0,0:0,72,378	0/0:9,0:9:0.99847,0.00153,0:0,27,250	1/1:0,37:37:0,0,1:363,111,0	0/0:1,0:1:0.717632,0.28149,0.000877:0,3,21
chr2	46213763	chr2_46213763_G_A	G	A	.	PASS	AF=0.136364;DP=131;NS=11;AN=22;MAF=0.136364;AC=3;AC_Het=3;AC_Hom=0;AC_Hemi=0;HWE=1	GT:AD:DP:GP:PL	0/0:1,0:1:0.833008,0.166986,7e-06:0,3,37	0/0:1,0:1:0.832958,0.166976,6.7e-05:0,3,27	0/1:2,2:4:0.000208,0.999791,1e-06:41,0,51	0/0:8,0:8:0.998436,0.001564,0:0,24,198	0/1:2,1:3:0.002505,0.997494,1e-06:30,0,51	0/0:1,0:1:0.832958,0.166976,6.7e-05:0,3,27	0/1:0,1:1:0.00033,0.832736,0.166934:41,3,0	./.:0,0:0:0.693909,0.278206,0.027885:0,0,0	0/0:7,0:7:0.996878,0.003122,0:0,21,193	0/0:13,0:13:0.999951,4.9e-05,0:0,39,255	0/0:7,0:7:0.996878,0.003122,0:0,21,186	0/0:77,8:85:0.999192,0.000808,0:0,27,256	./.:0,0:0:0.693909,0.278206,0.027885:0,0,0
chr2	46218689	chr2_46218689_G_C	G	C	.	PASS	AF=0.461538;DP=137;NS=13;AN=26;MAF=0.461538;AC=12;AC_Het=4;AC_Hom=8;AC_Hemi=0;HWE=0.260843	GT:AD:DP:GP:PL	1/1:0,14:14:0,0.000126,0.999874:269,42,0	0/1:2,2:4:3.4e-05,0.999915,5.1e-05:42,0,40	0/1:3,4:7:0,1,0:103,0,84	0/0:29,0:29:1,0,0:0,87,405	0/0:3,0:3:0.804809,0.195191,0:0,9,108	1/1:0,8:8:0,0.007988,0.992012:194,24,0	0/1:2,1:3:0.016086,0.983914,0:15,0,67	0/1:0,1:1:0.001043,0.507045,0.491912:27,3,0	0/0:8,0:8:0.992478,0.007522,0:0,24,216	0/0:21,1:22:0.999413,0.000587,0:0,35,321	0/0:11,1:12:0.806443,0.193557,0:0,9,217	1/1:0,21:21:0,1e-06,0.999999:270,63,0	1/1:0,5:5:0,0.060522,0.939478:123,15,0
chr2	46233478	chr2_46233478_G_A	G	A	.	PASS	AF=0.181818;DP=151;NS=11;AN=22;MAF=0.181818;AC=4;AC_Het=2;AC_Hom=2;AC_Hemi=0;HWE=0.278196	GT:AD:DP:GP:PL	0/0:27,0:27:1,0,0:0,81,354	0/0:2,0:2:0.899257,0.100743,0:0,6,68	0/1:6,4:10:0,1,0:90,0,168	0/1:10,5:15:0,1,0:121,0,236	1/1:0,4:4:0,0.358094,0.641906:121,12,0	./.:0,0:0:0.667411,0.299083,0.033507:0,0,0	0/0:2,0:2:0.899257,0.100743,0:0,6,82	./.:0,0:0:0.667411,0.299083,0.033507:0,0,0	0/0:10,0:10:0.999563,0.000437,0:0,30,263	0/0:35,0:35:1,0,0:0,105,423	0/0:13,0:13:0.999945,5.5e-05,0:0,39,320	0/0:32,0:32:1,0,0:0,96,325	0/0:1,0:1:0.816886,0.183032,8.2e-05:0,3,27
chr2	46237550	chr2_46237550_C_T	C	T	.	PASS	AF=0.136364;DP=98;NS=11;AN=22;MAF=0.136364;AC=3;AC_Het=3;AC_Hom=0;AC_Hemi=0;HWE=1	GT:AD:DP:GP:PL	0/1:1,9:10:0,0.840094,0.159906:192,3,0	0/0:1,0:1:0.841708,0.158233,5.9e-05:0,3,27	0/1:6,1:7:0.063573,0.936427,0:16,0,153	0/0:15,0:15:0.999989,1.1e-05,0:0,45,316	0/0:2,0:2:0.914081,0.085918,0:0,6,49	./.:0,0:0:0.708554,0.266405,0.025041:0,0,0	0/0:2,0:2:0.914082,0.085918,0:0,6,67	./.:0,0:0:0.708554,0.266405,0.025041:0,0,0	0/0:11,0:11:0.999816,0.000184,0:0,33,224	0/0:23,0:23:1,0,0:0,69,371	0/0:10,0:10:0.999633,0.000367,0:0,30,225	0/1:12,3:15:0.031617,0.968383,0:19,0,147	0/0:2,0:2:0.914082,0.085918,0:0,6,66
chr2	46238604	chr2_46238604_C_A	C	A	.	PASS	AF=0.125;DP=121;NS=12;AN=24;MAF=0.125;AC=3;AC_Het=1;AC_Hom=2;AC_Hemi=0;HWE=0.130435	GT:AD:DP:GP:PL	0/0:13,0:13:0.999966,3.4e-05,0:0,39,292	0/0:1,0:1:0.879286,0.120681,3.3e-05:0,3,27	0/1:7,7:14:0,1,0:136,0,154	0/0:17,0:17:0.999998,2e-06,0:0,51,346	0/0:7,0:7:0.99786,0.00214,0:0,21,199	./.:0,0:0:0.773194,0.212241,0.014565:0,0,0	1/1:0,4:4:0,0.476636,0.523364:114,12,0	0/0:1,0:1:0.8792,0.120669,0.000132:0,3,21	0/0:12,0:12:0.999933,6.7e-05,0:0,36,258	0/0:22,0:22:1,0,0:0,66,332	0/0:5,0:5:0.991495,0.008505,0:0,15,161	0/0:24,0:24:1,0,0:0,72,157	0/0:1,0:1:0.879313,0.120684,2e-06:0,3,39
chr2	46246758	chr2_46246758_C_A	C	A	.	PASS	AF=0.346154;DP=251;NS=13;AN=26;MAF=0.346154;AC=9;AC_Het=7;AC_Hom=2;AC_Hemi=0;HWE=1	GT:AD:DP:GP:PL	0/0:35,0:35:1,0,0:0,105,397	0/1:2,2:4:0,1,0:70,0,60	0/0:19,0:19:0.999998,2e-06,0:0,57,357	0/0:11,0:11:0.999495,0.000505,0:0,33,195	0/1:5,1:6:0.007729,0.992271,0:21,0,157	0/0:6,0:6:0.9841,0.0159,0:0,18,178	1/1:0,2:2:0,0.491618,0.508381:67,6,0	0/1:0,1:1:0.000403,0.658911,0.340686:35,3,0	0/1:13,10:23:0,1,0:212,0,264	0/1:28,12:40:0,1,0:172,0,328	0/1:11,7:18:0,1,0:148,0,222	0/1:66,12:78:1e-06,0.999999,0:61,0,301	0/0:8,0:8:0.995977,0.004023,0:0,24,238
chr2	46246829	chr2_46246829_A_T	A	T	.	PASS	AF=0.166667;DP=209;NS=12;AN=24;MAF=0.166667;AC=4;AC_Het=4;AC_Hom=0;AC_Hemi=0;HWE=1	GT:AD:DP:GP:PL	0/0:29,0:29:1,0,0:0,87,379	0/0:4,0:4:0.974029,0.025971,0:0,12,110	0/0:20,0:20:1,0,0:0,60,292	0/0:20,0:20:1,0,0:0,60,333	0/0:8,0:8:0.998336,0.001664,0:0,24,208	0/0:7,0:7:0.996678,0.003322,0:0,21,194	./.:0,0:0:0.679287,0.289803,0.03091:0,0,0	0/1:0,1:1:0.000386,0.823869,0.175744:40,3,0	0/1:11,5:16:0,1,0:120,0,200	0/1:27,7:34:0,1,0:105,0,353	0/1:12,4:16:4e-06,0.999996,0:58,0,257	0/0:46,3:49:1,0,0:0,66,364	0/0:5,0:5:0.986844,0.013156,0:0,15,161
chr2	46248417	chr2_46248417_G_T	G	T	.	PASS	AF=0.291667;DP=190;NS=12;AN=24;MAF=0.291667;AC=7;AC_Het=7;AC_Hom=0;AC_Hemi=0;HWE=0.487414	GT:AD:DP:GP:PL	0/1:5,6:11:0,1,0:141,0,116	0/1:8,2:10:3.9e-05,0.999961,0:45,0,192	0/0:20,0:20:0.999999,1e-06,0:0,60,359	0/0:14,0:14:0.999949,5.1e-05,0:0,42,317	0/1:7,1:8:0.08826,0.91174,0:11,0,126	0/0:1,0:1:0.70534,0.294611,4.9e-05:0,3,34	0/0:4,0:4:0.950381,0.049619,0:0,12,134	0/1:1,1:2:0.009453,0.990382,0.000165:21,0,31	0/1:14,2:16:0.089623,0.910377,0:11,0,289	0/1:44,6:50:0.086149,0.913851,0:11,0,337	0/1:17,3:20:4.3e-05,0.999957,0:44,0,299	0/0:32,2:34:0.999912,8.8e-05,0:0,40,321	./.:0,0:0:0.49755,0.415644,0.086805:0,0,0
chr2	46250094	chr2_46250094_G_A	G	A	.	PASS	AF=0.5;DP=270;NS=12;AN=24;MAF=0.5;AC=12;AC_Het=6;AC_Hom=6;AC_Hemi=0;HWE=1	GT:AD:DP:GP:PL	./.:0,0:0:0.258661,0.499853,0.241486:0,0,0	0/0:8,0:8:0.992508,0.007492,0:0,24,222	0/0:17,0:17:0.999985,1.5e-05,0:0,51,327	0/0:18,0:18:0.999993,7e-06,0:0,54,311	0/1:5,3:8:1e-06,0.999999,0:60,0,139	1/1:0,9:9:0,0.004026,0.995974:177,27,0	0/1:3,2:5:1.5e-05,0.999985,0:45,0,72	1/1:0,3:3:0,0.205549,0.794451:110,9,0	0/1:7,7:14:0,1,0:145,0,150	0/1:21,12:33:0,1,0:170,0,304	0/1:14,8:22:0,1,0:147,0,273	0/1:50,43:93:0,1,0:301,0,358	1/1:0,9:9:0,0.004026,0.995974:196,27,0
chr2	46251704	chr2_46251704_T_A	T	A	.	PASS	AF=0.375;DP=171;NS=12;AN=24;MAF=0.375;AC=9;AC_Het=9;AC_Hom=0;AC_Hemi=0;HWE=0.0922062	GT:AD:DP:GP:PL	0/1:4,18:22:0,0.999932,6.8e-05:199,0,37	0/1:1,6:7:0,0.777277,0.222723:158,0,1	0/1:1,10:11:0,0.682239,0.317761:223,1,0	0/1:4,3:7:0,1,0:63,0,95	0/1:4,2:6:0,1,0:62,0,111	0/0:3,0:3:0.846903,0.153097,0:0,9,81	0/1:0,1:1:6.4e-05,0.580307,0.41963:41,3,0	./.:0,0:0:0.336801,0.487089,0.17611:0,0,0	0/1:11,1:12:0.220629,0.779371,0:4,0,224	0/0:37,1:38:1,0,0:0,79,389	0/0:14,1:15:0.818674,0.181326,0:0,8,279	0/1:35,11:46:0,1,0:140,0,299	0/1:2,1:3:0.002197,0.997802,1e-06:25,0,55
chr2	46256376	chr2_46256376_G_A	G	A	.	PASS	AF=0.454545;DP=155;NS=11;AN=22;MAF=0.454545;AC=10;AC_Het=6;AC_Hom=4;AC_Hemi=0;HWE=1	GT:AD:DP:GP:PL	1/1:0,8:8:0,0.009132,0.990868:190,24,0	0/0:2,0:2:0.702346,0.297654,0:0,6,82	0/1:4,10:14:0,1,0:188,0,104	0/0:12,0:12:0.999586,0.000414,0:0,36,274	0/1:5,3:8:0,1,0:91,0,152	1/1:0,2:2:0,0.371022,0.628978:81,6,0	./.:0,0:0:0.292939,0.496599,0.210462:0,0,0	./.:0,0:0:0.292939,0.496599,0.210462:0,0,0	0/1:10,3:13:0,1,0:74,0,224	0/1:14,5:19:0,1,0:115,0,213	0/1:8,2:10:1.2e-05,0.999988,0:47,0,198	0/1:41,23:64:0,1,0:274,0,343	0/0:3,0:3:0.825152,0.174848,0:0,9,109
chr2	46259448	chr2_46259448_G_A	G	A	.	PASS	AF=0.423077;DP=245;NS=13;AN=26;MAF=0.423077;AC=11;AC_Het=5;AC_Hom=6;AC_Hemi=0;HWE=0.573563	GT:AD:DP:GP:PL	0/1:0,1:1:6.6e-05,0.545964,0.45397:40,3,0	1/1:0,7:7:0,0.018444,0.981556:196,21,0	1/1:0,14:14:0,0.000147,0.999853:304,42,0	0/1:8,12:20:0,1,0:257,0,160	0/0:13,0:13:0.999797,0.000203,0:0,39,306	1/1:0,5:5:0,0.069908,0.930092:173,15,0	0/0:4,0:4:0.905852,0.094148,0:0,12,138	0/0:3,0:3:0.827905,0.172095,0:0,9,97	0/1:12,7:19:0,1,0:153,0,252	0/1:23,29:52:0,1,0:354,0,314	0/1:12,13:25:0,1,0:258,0,228	0/0:79,0:79:1,0,0:0,238,426	0/0:3,0:3:0.827905,0.172095,0:0,9,96
chr2	46259478	chr2_46259478_A_G	A	G	.	PASS	AF=0.307692;DP=220;NS=13;AN=26;MAF=0.307692;AC=8;AC_Het=6;AC_Hom=2;AC_Hemi=0;HWE=1	GT:AD:DP:GP:PL	0/1:1,2:3:0,0.999812,0.000188:68,0,31	1/1:0,6:6:0,0.062337,0.937663:179,18,0	0/1:4,8:12:0,1,0:177,0,110	0/0:21,0:21:1,0,0:0,63,383	0/0:12,0:12:0.999771,0.000229,0:0,36,288	0/0:4,0:4:0.944509,0.055491,0:0,12,139	0/1:1,2:3:0,0.99985,0.000149:67,0,32	0/1:3,2:5:1e-06,0.999999,0:59,0,88	0/0:21,0:21:1,0,0:0,63,376	0/0:46,0:46:1,0,0:0,138,425	0/0:23,0:23:1,0,0:0,69,379	0/1:51,12:63:0,1,0:93,0,337	0/1:0,1:1:0.000145,0.680158,0.319697:40,3,0
chr2	46259582	chr2_46259582_G_A	G	A	.	PASS	AF=0.115385;DP=239;NS=13;AN=26;MAF=0.115385;AC=3;AC_Het=1;AC_Hom=2;AC_Hemi=0;HWE=0.12	GT:AD:DP:GP:PL	1/1:0,12:12:0,0.003621,0.996379:292,36,0	0/0:13,0:13:0.999967,3.3e-05,0:0,39,293	0/1:14,3:17:5e-06,0.999995,0:59,0,276	0/0:7,0:7:0.997905,0.002095,0:0,21,213	0/0:8,0:8:0.998951,0.001049,0:0,24,244	0/0:9,0:9:0.999475,0.000525,0:0,27,240	0/0:4,0:4:0.983483,0.016517,0:0,12,138	0/0:2,0:2:0.937049,0.062951,0:0,6,75	0/0:23,0:23:1,0,0:0,69,376	0/0:27,0:27:1,0,0:0,81,391	0/0:15,0:15:0.999992,8e-06,0:0,45,294	0/0:90,0:90:1,0,0:0,271,454	0/0:12,0:12:0.999934,6.6e-05,0:0,36,260
chr2	46259940	chr2_46259940_A_T	A	T	.	PASS	AF=0.346154;DP=272;NS=13;AN=26;MAF=0.346154;AC=9;AC_Het=9;AC_Hom=0;AC_Hemi=0;HWE=0.209153	GT:AD:DP:GP:PL	0/1:2,17:19:0,0.996997,0.003003:286,0,20	0/1:1,5:6:0,0.994204,0.005796:155,0,17	0/1:5,9:14:0,1,0:226,0,133	0/1:4,2:6:2e-06,0.999998,0:56,0,111	0/1:1,1:2:0.000436,0.999334,0.00023:33,0,31	0/0:2,0:2:0.776238,0.223762,0:0,6,66	0/0:2,0:2:0.776238,0.223762,0:0,6,75	0/1:2,3:5:0,0.999996,4e-06:93,0,48	0/0:16,1:17:0.982684,0.017316,0:0,18,319	0/1:43,8:51:0,1,0:67,0,348	0/1:25,4:29:2e-05,0.99998,0:46,0,346	0/1:94,20:114:0,1,0:101,0,302	0/0:5,0:5:0.965221,0.034779,0:0,15,169
chr2	46260014	chr2_46260014_T_C	T	C	.	PASS	AF=0.416667;DP=241;NS=12;AN=24;MAF=0.416667;AC=10;AC_Het=8;AC_Hom=2;AC_Hemi=0;HWE=0.547718	GT:AD:DP:GP:PL	0/1:1,3:4:0,0.998894,0.001106:76,0,25	0/1:1,1:2:0.000288,0.999602,0.00011:34,0,35	0/1:7,6:13:0,1,0:154,0,129	0/0:25,0:25:1,0,0:0,75,305	0/0:18,0:18:0.999995,5e-06,0:0,54,335	1/1:0,3:3:0,0.264823,0.735177:100,9,0	0/1:8,1:9:0.044358,0.955642,0:12,0,151	0/1:3,1:4:0.000915,0.999085,0:29,0,93	0/1:8,2:10:0.000734,0.999266,0:30,0,193	0/0:32,3:35:0.857673,0.142327,0:0,9,308	0/1:12,3:15:6e-06,0.999994,0:51,0,218	0/1:58,45:103:0,1,0:335,0,360	./.:0,0:0:0.348473,0.483686,0.167841:0,0,0
chr2	46265499	chr2_46265499_T_C	T	C	.	PASS	AF=0.375;DP=197;NS=12;AN=24;MAF=0.375;AC=9;AC_Het=7;AC_Hom=2;AC_Hemi=0;HWE=0.592947	GT:AD:DP:GP:PL	0/0:9,0:9:0.997458,0.002542,0:0,27,239	0/0:5,0:5:0.960818,0.039182,0:0,15,146	0/1:12,5:17:0,1,0:127,0,253	0/0:11,0:11:0.999363,0.000637,0:0,33,281	0/1:5,2:7:7.8e-05,0.999922,0:40,0,144	0/1:1,2:3:2e-06,0.99967,0.000328:56,0,30	./.:0,0:0:0.366199,0.477889,0.155911:0,0,0	0/1:0,1:1:7.4e-05,0.605097,0.394829:41,3,0	0/1:6,5:11:0,1,0:131,0,151	0/1:30,12:42:0,1,0:179,0,345	0/1:7,3:10:0,1,0:67,0,181	1/1:0,76:76:0,0,1:411,229,0	0/0:5,0:5:0.960818,0.039182,0:0,15,168
chr2	46266114	chr2_46266114_G_A	G	A	.	PASS	AF=0.409091;DP=172;NS=11;AN=22;MAF=0.409091;AC=9;AC_Het=5;AC_Hom=4;AC_Hemi=0;HWE=1	GT:AD:DP:GP:PL	0/1:0,1:1:0.000154,0.573884,0.425961:37,3,0	1/1:0,4:4:0,0.144132,0.855868:141,12,0	0/1:4,2:6:5.4e-05,0.999946,0:41,0,110	0/1:1,8:9:0,0.943383,0.056617:196,0,8	0/1:9,3:12:0,1,0:77,0,231	0/1:4,4:8:0,1,0:96,0,114	./.:0,0:0:0.329447,0.489055,0.181497:0,0,0	./.:0,0:0:0.329447,0.489055,0.181497:0,0,0	0/0:12,0:12:0.999638,0.000362,0:0,36,285	0/0:26,0:26:1,0,0:0,78,366	0/0:16,1:17:0.988714,0.011286,0:0,21,298	1/1:2,69:71:0,0,1:406,155,0	0/0:6,0:6:0.977332,0.022668,0:0,18,179
chr2	46266121	chr2_46266121_T_C	T	C	.	PASS	AF=0.227273;DP=177;NS=11;AN=22;MAF=0.227273;AC=5;AC_Het=3;AC_Hom=2;AC_Hemi=0;HWE=0.438596	GT:AD:DP:GP:PL	0/0:1,0:1:0.758475,0.241486,3.9e-05:0,3,33	0/0:5,0:5:0.98049,0.01951,0:0,15,159	0/1:3,2:5:0.002503,0.997497,0:28,0,84	0/1:1,9:10:0,0.951041,0.048959:230,0,5	0/1:9,4:13:0,1,0:97,0,235	0/0:11,0:11:0.999689,0.000311,0:0,33,258	./.:0,0:0:0.575327,0.366352,0.058321:0,0,0	./.:0,0:0:0.575327,0.366352,0.058321:0,0,0	0/0:12,0:12:0.999845,0.000155,0:0,36,292	0/0:26,0:26:1,0,0:0,78,375	0/0:18,0:18:0.999998,2e-06,0:0,54,331	1/1:0,69:69:0,0,1:438,208,0	0/0:7,0:7:0.99505,0.00495,0:0,21,194
chr2	46275247	chr2_46275247_T_A	T	A	.	PASS	AF=0.409091;DP=200;NS=11;AN=22;MAF=0.409091;AC=9;AC_Het=5;AC_Hom=4;AC_Hemi=0;HWE=1	GT:AD:DP:GP:PL	0/0:20,0:20:0.999999,1e-06,0:0,60,345	1/1:0,3:3:0,0.253597,0.746403:105,9,0	0/1:12,11:23:0,1,0:219,0,251	0/0:17,0:17:0.999989,1.1e-05,0:0,51,333	0/1:4,4:8:0,1,0:120,0,111	0/0:3,0:3:0.844635,0.155365,0:0,9,106	./.:0,0:0:0.331897,0.488416,0.179687:0,0,0	0/0:1,0:1:0.576093,0.423883,2.5e-05:0,3,41	0/1:11,3:14:1e-06,0.999999,0:57,0,234	0/1:18,18:36:0,1,0:275,0,287	0/1:10,10:20:0,1,0:198,0,200	1/1:0,54:54:0,0,1:416,163,0	./.:0,0:0:0.331897,0.488416,0.179687:0,0,0
chr2	46275888	chr2_46275888_C_A	C	A	.	PASS	AF=0.461538;DP=259;NS=13;AN=26;MAF=0.461538;AC=12;AC_Het=6;AC_Hom=6;AC_Hemi=0;HWE=1	GT:AD:DP:GP:PL	0/0:22,0:22:1,0,0:0,66,379	1/1:0,2:2:0,0.396393,0.603607:72,6,0	0/0:15,0:15:0.999954,4.6e-05,0:0,45,325	0/0:17,0:17:0.999988,1.2e-05,0:0,51,326	0/1:5,5:10:0,1,0:128,0,139	0/1:5,2:7:2e-06,0.999998,0:55,0,118	1/1:0,4:4:0,0.141022,0.858978:136,12,0	1/1:0,3:3:0,0.247187,0.752813:100,9,0	0/1:7,6:13:0,1,0:149,0,177	0/1:19,21:40:0,1,0:294,0,291	0/1:12,10:22:0,1,0:213,0,211	0/1:34,64:98:0,1,0:369,0,266	0/0:6,0:6:0.976762,0.023238,0:0,18,168
chr2	46276528	chr2_46276528_A_T	A	T	.	PASS	AF=0.375;DP=203;NS=12;AN=24;MAF=0.375;AC=9;AC_Het=9;AC_Hom=0;AC_Hemi=0;HWE=0.0922062	GT:AD:DP:GP:PL	0/0:13,0:13:0.999826,0.000174,0:0,39,292	0/1:0,1:1:8.2e-05,0.584019,0.415899:40,3,0	0/1:11,4:15:0,1,0:90,0,238	0/1:5,2:7:2e-06,0.999998,0:55,0,129	0/1:2,2:4:0,1,0:65,0,62	0/0:1,0:1:0.584037,0.415904,5.9e-05:0,3,37	./.:0,0:0:0.341137,0.485865,0.172999:0,0,0	0/1:1,1:2:0.000887,0.999,0.000113:29,0,35	0/1:10,7:17:0,1,0:137,0,190	0/1:26,20:46:0,1,0:276,0,312	0/1:15,10:25:0,1,0:202,0,274	0/1:49,20:69:0,1,0:240,0,345	0/0:3,0:3:0.848877,0.151123,0:0,9,95
chr2	46278096	chr2_46278096_T_C	T	C	.	PASS	AF=0.461538;DP=223;NS=13;AN=26;MAF=0.461538;AC=12;AC_Het=6;AC_Hom=6;AC_Hemi=0;HWE=1	GT:AD:DP:GP:PL	1/1:0,10:10:0,0.002264,0.997736:258,30,0	0/0:2,0:2:0.699169,0.30083,0:0,6,61	0/0:14,0:14:0.999895,0.000105,0:0,42,276	0/0:10,0:10:0.998322,0.001678,0:0,30,259	0/1:4,4:8:0,1,0:121,0,117	0/1:4,1:5:0.002335,0.997665,0:24,0,119	0/0:1,0:1:0.537435,0.462486,7.9e-05:0,3,37	1/1:0,2:2:0,0.367494,0.632506:76,6,0	0/1:7,16:23:0,1,0:298,0,124	0/1:28,20:48:0,1,0:303,0,333	0/1:12,13:25:0,1,0:247,0,231	0/1:37,36:73:0,1,0:328,0,331	1/1:0,2:2:0,0.367494,0.632506:82,6,0
chr2	46307030	chr2_46307030_A_G	A	G	.	PASS	AF=0.125;DP=213;NS=12;AN=24;MAF=0.125;AC=3;AC_Het=1;AC_Hom=2;AC_Hemi=0;HWE=0.130435	GT:AD:DP:GP:PL	1/1:0,17:17:0,0.000118,0.999882:260,51,0	0/0:6,0:6:0.995982,0.004018,0:0,18,182	0/0:13,0:13:0.999968,3.2e-05,0:0,39,265	0/0:6,0:6:0.995982,0.004018,0:0,18,193	0/0:11,0:11:0.999874,0.000126,0:0,33,191	0/0:2,0:2:0.939371,0.060629,0:0,6,76	./.:0,0:0:0.784414,0.202515,0.013071:0,0,0	0/0:1,0:1:0.885152,0.114261,0.000587:0,3,14	0/1:10,1:11:0.442251,0.557749,0:7,0,203	0/0:32,0:32:1,0,0:0,96,363	0/0:8,0:8:0.998993,0.001007,0:0,24,172	0/0:98,0:98:1,0,0:0,295,448	0/0:8,0:8:0.998993,0.001007,0:0,24,158
chr2	46311379	chr2_46311379_A_T	A	T	.	PASS	AF=0.208333;DP=189;NS=12;AN=24;MAF=0.208333;AC=5;AC_Het=5;AC_Hom=0;AC_Hemi=0;HWE=1	GT:AD:DP:GP:PL	0/0:8,0:8:0.998007,0.001993,0:0,24,221	0/0:3,0:3:0.939941,0.060059,0:0,9,103	0/1:4,1:5:0.004947,0.995053,0:26,0,113	0/1:2,2:4:1e-06,0.999999,0:63,0,64	0/0:4,0:4:0.969041,0.030959,0:0,12,122	0/0:2,0:2:0.886687,0.113313,0:0,6,80	0/0:2,0:2:0.886687,0.113313,0:0,6,72	0/1:2,1:3:0.003112,0.996888,0:28,0,69	0/0:17,1:18:0.99511,0.00489,0:0,20,329	0/0:30,0:30:1,0,0:0,90,412	0/1:10,1:11:0.388195,0.611805,0:5,0,231	0/1:82,16:98:0.042724,0.957276,0:16,0,278	./.:0,0:0:0.634312,0.32425,0.041438:0,0,0
chr2	46311383	chr2_46311383_A_C	A	C	.	PASS	AF=0.25;DP=179;NS=12;AN=24;MAF=0.25;AC=6;AC_Het=6;AC_Hom=0;AC_Hemi=0;HWE=0.529258	GT:AD:DP:GP:PL	0/0:7,0:7:0.993925,0.006075,0:0,21,210	0/1:1,2:3:1e-06,0.999875,0.000124:61,0,32	0/0:1,0:1:0.718801,0.281191,9e-06:0,3,41	0/0:4,0:4:0.953382,0.046618,0:0,12,139	0/1:3,1:4:0.001622,0.998378,0:29,0,91	0/0:2,0:2:0.836403,0.163597,0:0,6,79	0/0:2,0:2:0.836403,0.163597,0:0,6,74	0/0:3,0:3:0.910915,0.089085,0:0,9,104	0/1:7,11:18:0,1,0:242,0,168	0/1:4,25:29:0,0.999999,1e-06:336,0,53	0/1:4,6:10:0,1,0:156,0,115	0/1:45,51:96:0,1,0:326,0,328	./.:0,0:0:0.516681,0.404249,0.079071:0,0,0
chr2	46313754	chr2_46313754_G_A	G	A	.	PASS	AF=0.272727;DP=149;NS=11;AN=22;MAF=0.272727;AC=6;AC_Het=6;AC_Hom=0;AC_Hemi=0;HWE=0.504644	GT:AD:DP:GP:PL	./.:0,0:0:0.443905,0.444714,0.111381:0,0,0	0/0:7,0:7:0.992235,0.007765,0:0,21,213	0/1:0,1:1:0.000334,0.666038,0.333628:36,3,0	0/1:2,2:4:1e-06,0.999998,1e-06:61,0,54	0/0:10,0:10:0.999023,0.000977,0:0,30,268	0/1:0,1:1:0.00042,0.66598,0.333599:35,3,0	./.:0,0:0:0.443905,0.444714,0.111381:0,0,0	0/0:1,0:1:0.666242,0.333725,3.3e-05:0,3,37	0/1:9,2:11:6.5e-05,0.999935,0:42,0,213	0/1:25,6:31:0,1,0:103,0,322	0/0:13,0:13:0.999878,0.000122,0:0,39,310	0/0:64,4:68:1,0,0:0,66,342	0/1:0,1:1:0.00042,0.66598,0.333599:35,3,0
chr2	46316229	chr2_46316229_C_A	C	A	.	PASS	AF=0.346154;DP=164;NS=13;AN=26;MAF=0.346154;AC=9;AC_Het=7;AC_Hom=2;AC_Hemi=0;HWE=1	GT:AD:DP:GP:PL	1/1:0,3:3:2.6e-05,0.298805,0.701169:49,9,0	0/0:4,0:4:0.931683,0.068317,0:0,12,134	0/1:4,6:10:0,1,0:122,0,73	0/1:3,1:4:0.118432,0.881568,0:8,0,83	0/1:8,3:11:3e-06,0.999997,0:55,0,165	0/0:2,0:2:0.77321,0.22679,0:0,6,62	0/1:0,1:1:0.00027,0.630094,0.369636:36,3,0	0/1:0,1:1:8.5e-05,0.630211,0.369704:41,3,0	0/0:11,0:11:0.999428,0.000572,0:0,33,245	0/0:38,1:39:1,0,0:0,81,372	0/0:20,0:20:0.999999,1e-06,0:0,60,311	0/1:15,19:34:0,1,0:267,0,215	0/1:3,1:4:0.004292,0.995708,0:23,0,67
chr2	46318825	chr2_46318825_T_A	T	A	.	PASS	AF=0.307692;DP=269;NS=13;AN=26;MAF=0.307692;AC=8;AC_Het=6;AC_Hom=2;AC_Hemi=0;HWE=1	GT:AD:DP:GP:PL	0/0:20,0:20:0.999999,1e-06,0:0,60,363	0/1:1,3:4:0,0.999553,0.000447:102,0,27	0/1:14,3:17:4e-06,0.999996,0:54,0,272	0/1:14,3:17:1e-06,0.999999,0:62,0,270	0/1:5,2:7:7e-06,0.999993,0:52,0,140	0/1:3,1:4:0.002261,0.997739,0:27,0,92	0/0:1,0:1:0.69234,0.307617,4.3e-05:0,3,35	0/0:4,0:4:0.947384,0.052616,0:0,12,121	0/0:27,0:27:1,0,0:0,81,376	0/0:54,0:54:1,0,0:0,163,428	0/0:19,0:19:0.999998,2e-06,0:0,57,330	0/1:39,53:92:0,1,0:361,0,329	1/1:0,3:3:0,0.360059,0.639941:112,9,0
chr2	46326263	chr2_46326263_T_C	T	C	.	PASS	AF=0.461538;DP=242;NS=13;AN=26;MAF=0.461538;AC=12;AC_Het=8;AC_Hom=4;AC_Hemi=0;HWE=0.601992	GT:AD:DP:GP:PL	0/0:1,0:1:0.517056,0.482854,9e-05:0,3,37	1/1:0,2:2:0,0.348704,0.651295:70,6,0	0/1:7,7:14:0,1,0:178,0,160	0/0:23,0:23:1,0,0:0,69,392	0/1:3,8:11:0,1,0:187,0,79	0/1:1,1:2:0.000269,0.999262,0.000469:33,0,30	0/1:0,1:1:0.000139,0.517026,0.482835:36,3,0	1/1:0,5:5:0,0.062726,0.937274:132,15,0	0/1:7,6:13:0,1,0:159,0,171	0/1:22,22:44:0,1,0:319,0,295	0/1:7,9:16:0,1,0:219,0,157	0/1:49,50:99:0,1,0:342,0,343	0/0:11,0:11:0.999089,0.000911,0:0,33,289
chr2	46327084	chr2_46327084_A_T	A	T	.	PASS	AF=0.458333;DP=231;NS=12;AN=24;MAF=0.458333;AC=11;AC_Het=1;AC_Hom=10;AC_Hemi=0;HWE=0.00444205	GT:AD:DP:GP:PL	./.:0,0:0:0.311541,0.493235,0.195224:0,0,0	1/1:0,3:3:0,0.240009,0.759991:107,9,0	0/0:17,1:18:0.981212,0.018788,0:0,19,309	0/0:17,0:17:0.999988,1.2e-05,0:0,51,346	0/0:11,0:11:0.999228,0.000772,0:0,33,268	1/1:0,6:6:0,0.037976,0.962024:197,18,0	0/1:5,3:8:0,1,0:88,0,133	1/1:0,4:4:0,0.136368,0.863632:126,12,0	0/0:16,0:16:0.999976,2.4e-05,0:0,48,309	0/0:38,0:38:1,0,0:0,114,399	0/0:13,0:13:0.999807,0.000193,0:0,39,295	1/1:1,85:86:0,0,1:449,239,0	1/1:0,11:11:0,0.001232,0.998768:279,33,0
chr2	46327353	chr2_46327353_T_G	T	G	.	PASS	AF=0.363636;DP=160;NS=11;AN=22;MAF=0.363636;AC=8;AC_Het=8;AC_Hom=0;AC_Hemi=0;HWE=0.190918	GT:AD:DP:GP:PL	./.:0,0:0:0.37042,0.476403,0.153177:0,0,0	0/0:3,0:3:0.861504,0.138496,0:0,9,88	0/1:9,1:10:0.073721,0.926279,0:10,0,214	0/0:18,0:18:0.999995,5e-06,0:0,54,355	0/1:6,3:9:0,1,0:69,0,143	0/1:3,1:4:0.088962,0.911038,0:9,0,67	./.:0,0:0:0.37042,0.476403,0.153177:0,0,0	0/1:0,1:1:9.5e-05,0.608561,0.391344:40,3,0	0/1:16,3:19:1.4e-05,0.999986,0:48,0,292	0/1:30,11:41:0,1,0:179,0,347	0/1:7,2:9:3e-06,0.999997,0:54,0,172	0/1:27,15:42:0,1,0:211,0,292	0/0:2,0:2:0.756702,0.243298,0:0,6,66
chr2	46332781	chr2_46332781_G_T	G	T	.	PASS	AF=0.363636;DP=138;NS=11;AN=22;MAF=0.363636;AC=8;AC_Het=6;AC_Hom=2;AC_Hemi=0;HWE=1	GT:AD:DP:GP:PL	0/0:2,0:2:0.749809,0.250191,0:0,6,67	./.:0,0:0:0.359701,0.480099,0.160199:0,0,0	0/1:5,2:7:1e-05,0.99999,0:49,0,113	0/1:0,1:1:0.000113,0.599681,0.400206:39,3,0	0/1:12,4:16:0,1,0:74,0,262	1/1:0,2:2:2.3e-05,0.428303,0.571673:47,6,0	0/0:1,0:1:0.599737,0.400236,2.7e-05:0,3,40	./.:0,0:0:0.359701,0.480099,0.160199:0,0,0	0/0:23,1:24:0.999601,0.000399,0:0,35,362	0/1:41,5:46:0.145891,0.854109,0:6,0,339	0/1:14,2:16:0.071564,0.928436,0:10,0,259	0/1:10,12:22:0,1,0:151,0,126	0/0:1,0:1:0.599721,0.400225,5.3e-05:0,3,37
chr2	46333276	chr2_46333276_C_A	C	A	.	PASS	AF=0.192308;DP=246;NS=13;AN=26;MAF=0.192308;AC=5;AC_Het=3;AC_Hom=2;AC_Hemi=0;HWE=0.373913	GT:AD:DP:GP:PL	0/1:6,13:19:0,1,0:234,0,107	1/1:0,4:4:0,0.342617,0.657383:120,12,0	0/0:11,0:11:0.999766,0.000234,0:0,33,257	0/1:4,5:9:0,1,0:140,0,102	0/1:9,2:11:9.8e-05,0.999902,0:43,0,226	0/0:1,0:1:0.806552,0.193434,1.5e-05:0,3,35	0/0:2,0:2:0.892927,0.107073,0:0,6,72	0/0:3,0:3:0.943435,0.056565,0:0,9,111	0/0:18,0:18:0.999998,2e-06,0:0,54,344	0/0:45,0:45:1,0,0:0,135,410	0/0:24,0:24:1,0,0:0,72,395	0/0:94,0:94:1,0,0:0,283,437	0/0:5,0:5:0.985233,0.014767,0:0,15,102
chr2	46335097	chr2_46335097_T_C	T	C	.	PASS	AF=0.153846;DP=207;NS=13;AN=26;MAF=0.153846;AC=4;AC_Het=2;AC_Hom=2;AC_Hemi=0;HWE=0.234783	GT:AD:DP:GP:PL	1/1:0,15:15:0,0.000315,0.999685:301,45,0	0/0:4,0:4:0.976379,0.023621,0:0,12,126	0/1:14,4:18:1e-06,0.999999,0:65,0,262	0/0:7,0:7:0.996985,0.003015,0:0,21,196	0/0:10,0:10:0.999622,0.000378,0:0,30,255	0/1:6,2:8:0.000829,0.999171,0:35,0,150	0/0:4,0:4:0.976379,0.023621,0:0,12,134	0/0:1,0:1:0.837831,0.162159,1e-05:0,3,35	0/0:8,0:8:0.99849,0.00151,0:0,24,210	0/0:32,0:32:1,0,0:0,96,333	0/0:15,0:15:0.999988,1.2e-05,0:0,45,236	0/0:78,0:78:1,0,0:0,235,433	0/0:7,0:7:0.996985,0.003015,0:0,21,210
chr2	46335162	chr2_46335162_A_G	A	G	.	PASS	AF=0.461538;DP=229;NS=13;AN=26;MAF=0.461538;AC=12;AC_Het=8;AC_Hom=4;AC_Hemi=0;HWE=0.601992	GT:AD:DP:GP:PL	0/0:17,0:17:0.999988,1.2e-05,0:0,51,308	0/0:5,0:5:0.951498,0.048502,0:0,15,154	0/1:8,9:17:0,1,0:194,0,184	1/1:0,11:11:0,0.001196,0.998804:266,33,0	0/1:5,7:12:0,1,0:161,0,134	0/1:4,5:9:0,1,0:135,0,104	0/1:2,3:5:0,0.999998,2e-06:83,0,53	1/1:0,2:2:0,0.380044,0.619956:73,6,0	0/1:5,3:8:0,1,0:70,0,115	0/1:11,10:21:0,1,0:186,0,215	0/1:12,5:17:0,1,0:103,0,223	0/1:56,42:98:0,1,0:334,0,360	0/0:7,0:7:0.987417,0.012583,0:0,21,177
chr2	46336414	chr2_46336414_A_G	A	G	.	PASS	AF=0.208333;DP=225;NS=12;AN=24;MAF=0.208333;AC=5;AC_Het=5;AC_Hom=0;AC_Hemi=0;HWE=1	GT:AD:DP:GP:PL	./.:0,0:0:0.613268,0.339692,0.047039:0,0,0	0/0:1,0:1:0.78288,0.216819,0.000301:0,3,23	0/1:16,2:18:0.056047,0.943953,0:15,0,270	0/0:19,0:19:0.999999,1e-06,0:0,57,342	0/1:6,1:7:0.068042,0.931958,0:14,0,150	0/1:1,1:2:0.002278,0.997548,0.000175:29,0,29	0/0:2,0:2:0.878369,0.121631,0:0,6,53	0/1:2,1:3:0.004545,0.995455,0:26,0,64	0/0:21,0:21:1,0,0:0,63,355	0/0:47,1:48:1,0,0:0,109,399	0/0:18,1:19:0.997344,0.002656,0:0,23,315	0/0:77,5:82:1,0,0:0,82,348	0/1:2,1:3:0.005715,0.994285,0:25,0,57
chr2	46339589	chr2_46339589_G_A	G	A	.	PASS	AF=0.346154;DP=192;NS=13;AN=26;MAF=0.346154;AC=9;AC_Het=5;AC_Hom=4;AC_Hemi=0;HWE=0.578215	GT:AD:DP:GP:PL	0/1:1,1:2:0.007916,0.991887,0.000198:21,0,31	0/0:3,0:3:0.888979,0.111021,0:0,9,73	0/0:20,0:20:0.999999,1e-06,0:0,60,314	0/1:1,2:3:1e-06,0.999368,0.000631:61,0,26	0/1:5,3:8:0,1,0:73,0,129	0/1:3,3:6:0,1,0:69,0,86	1/1:0,3:3:0,0.333525,0.666475:85,9,0	1/1:0,5:5:0,0.111195,0.888805:154,15,0	0/0:12,0:12:0.999756,0.000244,0:0,36,249	0/0:40,0:40:1,0,0:0,120,403	0/0:13,0:13:0.999878,0.000122,0:0,39,286	0/1:41,27:68:0,1,0:244,0,358	0/0:9,0:9:0.998053,0.001947,0:0,27,218
chr2	46339923	chr2_46339923_T_C	T	C	.	PASS	AF=0.153846;DP=237;NS=13;AN=26;MAF=0.153846;AC=4;AC_Het=2;AC_Hom=2;AC_Hemi=0;HWE=0.234783	GT:AD:DP:GP:PL	1/1:0,5:5:0,0.24904,0.75096:125,15,0	0/0:6,0:6:0.994146,0.005854,0:0,18,192	0/0:20,2:22:0.685021,0.314979,0:1,0,302	0/0:14,0:14:0.999977,2.3e-05,0:0,42,316	0/0:18,2:20:0.523973,0.476027,0:4,0,317	0/0:7,0:7:0.997064,0.002936,0:0,21,200	0/1:8,1:9:0.350633,0.649367,0:7,0,205	0/1:1,1:2:0.077459,0.922514,2.8e-05:15,0,35	0/0:21,1:22:0.99982,0.00018,0:0,33,334	0/0:46,1:47:1,0,0:0,114,407	0/0:16,0:16:0.999994,6e-06,0:0,48,335	0/0:50,2:52:1,0,0:0,102,382	0/0:15,0:15:0.999988,1.2e-05,0:0,45,327
chr2	46341455	chr2_46341455_T_C	T	C	.	PASS	AF=0.423077;DP=247;NS=13;AN=26;MAF=0.423077;AC=11;AC_Het=7;AC_Hom=4;AC_Hemi=0;HWE=1	GT:AD:DP:GP:PL	1/1:0,2:2:0,0.43627,0.56373:70,6,0	0/1:8,2:10:0.019079,0.980921,0:16,0,204	0/0:20,0:20:0.999999,1e-06,0:0,60,373	0/1:13,6:19:0,1,0:109,0,272	0/1:6,1:7:0.009806,0.990194,0:19,0,173	0/0:9,0:9:0.997483,0.002517,0:0,27,249	0/0:3,0:3:0.860946,0.139054,0:0,9,111	1/1:0,2:2:0,0.43627,0.56373:72,6,0	0/1:16,2:18:0.035365,0.964635,0:13,0,287	0/1:59,10:69:0,1,0:83,0,330	0/0:22,1:23:0.999028,0.000972,0:0,31,353	0/1:37,25:62:0,1,0:141,0,234	0/1:1,1:2:0.00123,0.998512,0.000257:28,0,31
chr2	46341464	chr2_46341464_G_A	G	A	.	PASS	AF=0.115385;DP=220;NS=13;AN=26;MAF=0.115385;AC=3;AC_Het=1;AC_Hom=2;AC_Hemi=0;HWE=0.12	GT:AD:DP:GP:PL	0/0:2,0:2:0.935897,0.064103,0:0,6,70	1/1:0,7:7:0,0.102377,0.897623:194,21,0	0/0:19,0:19:0.999999,1e-06,0:0,57,362	0/0:16,0:16:0.999996,4e-06,0:0,48,333	0/0:5,0:5:0.991511,0.008489,0:0,15,164	0/0:8,0:8:0.998931,0.001069,0:0,24,226	0/0:3,0:3:0.966888,0.033112,0:0,9,110	0/0:2,0:2:0.935897,0.064103,0:0,6,70	0/0:16,0:16:0.999996,4e-06,0:0,48,312	0/0:64,1:65:1,0,0:0,168,438	0/0:22,0:22:1,0,0:0,66,377	0/1:40,12:52:0,1,0:74,0,220	0/0:2,0:2:0.935897,0.064103,0:0,6,69
chr2	46341470	chr2_46341470_A_G	A	G	.	PASS	AF=0.230769;DP=206;NS=13;AN=26;MAF=0.230769;AC=6;AC_Het=6;AC_Hom=0;AC_Hemi=0;HWE=1	GT:AD:DP:GP:PL	0/0:2,0:2:0.858329,0.141671,0:0,6,62	0/0:8,0:8:0.997428,0.002572,0:0,24,218	0/0:17,0:17:0.999995,5e-06,0:0,51,349	0/1:11,3:14:1.4e-05,0.999986,0:50,0,258	0/1:6,1:7:0.023818,0.976182,0:18,0,170	0/0:8,0:8:0.997428,0.002572,0:0,24,226	0/0:3,0:3:0.923765,0.076235,0:0,9,110	0/1:0,1:1:0.000287,0.751598,0.248115:39,3,0	0/1:13,2:15:0.00918,0.99082,0:22,0,265	0/1:57,6:63:0.23407,0.76593,0:7,0,311	0/0:20,1:21:0.999207,0.000793,0:0,29,342	0/1:38,8:46:9e-06,0.999991,0:52,0,214	0/0:1,0:1:0.751802,0.248178,2.1e-05:0,3,36
chr2	46341500	chr2_46341500_C_A	C	A	.	PASS	AF=0.136364;DP=154;NS=11;AN=22;MAF=0.136364;AC=3;AC_Het=3;AC_Hom=0;AC_Hemi=0;HWE=1	GT:AD:DP:GP:PL	0/1:1,1:2:0.002303,0.995537,0.00216:31,0,16	0/0:4,0:4:0.978897,0.021103,0:0,12,118	0/0:14,0:14:0.999979,2.1e-05,0:0,42,304	0/1:9,2:11:0.003695,0.996305,0:29,0,220	0/0:6,0:6:0.99464,0.00536,0:0,18,170	0/0:4,0:4:0.978897,0.021103,0:0,12,131	0/0:1,0:1:0.852901,0.147096,3e-06:0,3,40	./.:0,0:0:0.727442,0.25092,0.021638:0,0,0	0/0:15,1:16:0.959838,0.040162,0:0,9,298	0/0:51,5:56:0.994694,0.005306,0:0,18,342	0/0:16,0:16:0.999995,5e-06,0:0,48,340	0/1:19,4:23:0.000167,0.999833,0:42,0,205	./.:0,0:0:0.727442,0.25092,0.021638:0,0,0
chr2	46341549	chr2_46341549_C_A	C	A	.	PASS	AF=0.409091;DP=86;NS=11;AN=22;MAF=0.409091;AC=9;AC_Het=7;AC_Hom=2;AC_Hemi=0;HWE=0.55418	GT:AD:DP:GP:PL	0/1:0,1:1:0.000108,0.513407,0.486485:37,3,0	0/1:0,1:1:0.000171,0.513374,0.486454:35,3,0	0/1:8,2:10:0.001344,0.998656,0:26,0,211	0/1:2,3:5:0,1,0:77,0,60	0/0:3,0:3:0.808484,0.191516,0:0,9,111	1/1:0,3:3:0,0.208754,0.791246:92,9,0	0/0:2,0:2:0.678533,0.321467,0:0,6,74	./.:0,0:0:0.263646,0.499637,0.236717:0,0,0	0/1:9,2:11:0.000678,0.999322,0:29,0,228	0/0:32,2:34:0.999993,7e-06,0:0,54,388	0/1:13,2:15:0.051246,0.948754,0:10,0,256	0/1:0,1:1:0.004286,0.511262,0.484452:21,3,0	./.:0,0:0:0.263646,0.499637,0.236717:0,0,0
chr2	46341591	chr2_46341591_T_C	T	C	.	PASS	AF=0.208333;DP=147;NS=12;AN=24;MAF=0.208333;AC=5;AC_Het=5;AC_Hom=0;AC_Hemi=0;HWE=1	GT:AD:DP:GP:PL	0/0:9,0:9:0.998786,0.001214,0:0,27,193	0/1:0,2:2:1e-06,0.616383,0.383616:66,6,0	0/1:13,3:16:0.000451,0.999549,0:36,0,270	0/1:7,2:9:3.6e-05,0.999964,0:46,0,177	0/0:4,0:4:0.96256,0.03744,0:0,12,131	0/1:3,3:6:0,1,0:77,0,71	0/0:4,0:4:0.96256,0.03744,0:0,12,145	./.:0,0:0:0.58167,0.362006,0.056324:0,0,0	0/0:13,0:13:0.999924,7.6e-05,0:0,39,287	0/0:37,0:37:1,0,0:0,111,409	0/0:18,0:18:0.999998,2e-06,0:0,54,309	0/0:28,0:28:1,0,0:0,84,230	0/1:0,1:1:0.000615,0.762202,0.237183:36,3,0
chr2	46341687	chr2_46341687_G_A	G	A	.	PASS	AF=0.346154;DP=213;NS=13;AN=26;MAF=0.346154;AC=9;AC_Het=9;AC_Hom=0;AC_Hemi=0;HWE=0.209153	GT:AD:DP:GP:PL	0/1:7,2:9:1.7e-05,0.999983,0:47,0,146	0/1:7,3:10:0,1,0:76,0,155	0/1:14,12:26:0,1,0:242,0,255	0/0:15,1:16:0.958708,0.041292,0:0,14,296	0/1:7,1:8:0.027948,0.972052,0:15,0,175	0/1:5,1:6:0.101852,0.898148,0:9,0,148	0/0:1,0:1:0.640914,0.359065,2e-05:0,3,40	0/1:2,3:5:0,0.999999,1e-06:82,0,55	0/1:5,2:7:8.1e-05,0.999919,0:40,0,147	0/1:33,14:47:0,1,0:215,0,334	0/1:18,4:22:0,1,0:70,0,301	0/0:50,2:52:1,0,0:0,84,284	0/0:4,0:4:0.934555,0.065445,0:0,12,138
chr2	46341695	chr2_46341695_G_A	G	A	.	PASS	AF=0.307692;DP=222;NS=13;AN=26;MAF=0.307692;AC=8;AC_Het=6;AC_Hom=2;AC_Hemi=0;HWE=1	GT:AD:DP:GP:PL	0/0:9,0:9:0.998196,0.001804,0:0,27,223	0/0:10,0:10:0.999097,0.000903,0:0,30,248	0/0:31,0:31:1,0,0:0,93,406	0/0:16,1:17:0.982521,0.017479,0:0,17,296	0/0:7,0:7:0.992822,0.007178,0:0,21,198	0/1:4,2:6:2e-06,0.999998,0:58,0,120	0/0:1,0:1:0.683646,0.31634,1.5e-05:0,3,40	0/1:1,3:4:0,0.999706,0.000294:89,0,29	0/1:5,2:7:3.3e-05,0.999967,0:45,0,152	0/1:34,14:48:0,1,0:226,0,335	0/1:14,4:18:0,1,0:75,0,273	0/1:28,28:56:0,1,0:278,0,281	1/1:0,5:5:0,0.118991,0.881009:160,15,0
chr2	46341781	chr2_46341781_A_C	A	C	.	PASS	AF=0.375;DP=273;NS=12;AN=24;MAF=0.375;AC=9;AC_Het=9;AC_Hom=0;AC_Hemi=0;HWE=0.0922062	GT:AD:DP:GP:PL	./.:0,0:0:0.379715,0.472991,0.147295:0,0,0	0/1:5,1:6:0.039138,0.960862,0:13,0,111	0/1:18,6:24:0,1,0:104,0,307	0/1:9,1:10:0.075934,0.924066,0:10,0,215	0/0:12,1:13:0.911703,0.088297,0:0,11,244	0/1:2,2:4:1e-06,0.999999,0:59,0,62	0/0:2,0:2:0.76254,0.23746,0:0,6,75	0/1:1,4:5:0,0.999209,0.000791:119,0,26	0/1:16,5:21:0,1,0:88,0,272	0/1:42,11:53:0,1,0:165,0,352	0/1:19,6:25:0,1,0:110,0,317	0/0:104,3:107:1,0,0:0,235,398	0/1:2,1:3:0.00051,0.99949,0:32,0,64
chr2	46342184	chr2_46342184_G_A	G	A	.	PASS	AF=0.115385;DP=270;NS=13;AN=26;MAF=0.115385;AC=3;AC_Het=3;AC_Hom=0;AC_Hemi=0;HWE=1	GT:AD:DP:GP:PL	0/1:11,4:15:0,1,0:69,0,187	0/0:7,0:7:0.997862,0.002138,0:0,21,180	0/0:28,1:29:0.999997,3e-06,0:0,50,349	0/1:7,4:11:0,1,0:89,0,143	0/1:5,1:6:0.028525,0.971475,0:21,0,130	0/0:5,0:5:0.991501,0.008499,0:0,15,147	0/0:3,0:3:0.966848,0.033152,0:0,9,90	0/0:1,0:1:0.879379,0.120614,7e-06:0,3,34	0/0:15,0:15:0.999992,8e-06,0:0,45,326	0/0:46,0:46:1,0,0:0,138,405	0/0:23,0:23:1,0,0:0,69,380	0/0:98,0:98:1,0,0:0,295,456	0/0:11,0:11:0.999866,0.000134,0:0,33,255
chr2	46342309	chr2_46342309_G_A	G	A	.	PASS	AF=0.230769;DP=210;NS=13;AN=26;MAF=0.230769;AC=6;AC_Het=6;AC_Hom=0;AC_Hemi=0;HWE=1	GT:AD:DP:GP:PL	0/0:1,0:1:0.712214,0.287775,1.2e-05:0,3,40	0/0:1,0:1:0.71218,0.287761,5.8e-05:0,3,33	0/0:25,0:25:1,0,0:0,75,363	0/1:8,6:14:0,1,0:115,0,194	0/0:9,0:9:0.998424,0.001576,0:0,27,249	0/0:2,0:2:0.831928,0.168072,0:0,6,69	0/1:0,2:2:1e-06,0.553055,0.446944:65,6,0	0/1:0,1:1:0.000701,0.711719,0.28758:34,3,0	0/1:8,9:17:0,1,0:190,0,174	0/1:19,17:36:0,1,0:272,0,276	0/1:19,7:26:0,1,0:134,0,296	0/0:68,0:68:1,0,0:0,205,428	0/0:8,0:8:0.996853,0.003147,0:0,24,214
chr2	46342979	chr2_46342979_C_T	C	T	.	PASS	AF=0.423077;DP=260;NS=13;AN=26;MAF=0.423077;AC=11;AC_Het=7;AC_Hom=4;AC_Hemi=0;HWE=1	GT:AD:DP:GP:PL	0/0:6,0:6:0.97895,0.02105,0:0,18,160	1/1:0,10:10:0,0.00283,0.99717:249,30,0	0/0:12,0:12:0.999664,0.000336,0:0,36,276	0/1:8,10:18:0,1,0:226,0,185	0/0:31,2:33:0.999444,0.000556,0:0,34,347	0/1:4,2:6:2e-06,0.999998,0:55,0,121	0/1:3,5:8:0,1,0:141,0,81	1/1:0,2:2:0,0.420827,0.579173:80,6,0	0/1:7,6:13:0,1,0:157,0,168	0/1:16,24:40:0,1,0:323,0,254	0/1:7,8:15:0,1,0:191,0,162	0/1:56,24:80:0,1,0:240,0,357	0/0:17,0:17:0.99999,1e-05,0:0,51,338
chr2	46343034	chr2_46343034_A_C	A	C	.	PASS	AF=0.115385;DP=258;NS=13;AN=26;MAF=0.115385;AC=3;AC_Het=3;AC_Hom=0;AC_Hemi=0;HWE=1	GT:AD:DP:GP:PL	0/0:1,0:1:0.855648,0.144347,5e-06:0,3,37	0/1:0,3:3:0,0.597079,0.402921:102,9,0	0/0:18,0:18:0.999999,1e-06,0:0,54,362	0/1:7,6:13:0,1,0:153,0,170	0/1:9,14:23:0,1,0:264,0,168	0/0:3,0:3:0.959533,0.040467,0:0,9,111	0/0:4,0:4:0.979349,0.020651,0:0,12,134	0/0:1,0:1:0.855648,0.144347,5e-06:0,3,37	0/0:19,0:19:0.999999,1e-06,0:0,57,345	0/0:45,0:45:1,0,0:0,135,422	0/0:24,0:24:1,0,0:0,72,385	0/0:93,0:93:1,0,0:0,280,440	0/0:10,0:10:0.999671,0.000329,0:0,30,260
chr2	46350453	chr2_46350453_A_G	A	G	.	PASS	AF=0.384615;DP=216;NS=13;AN=26;MAF=0.384615;AC=10;AC_Het=8;AC_Hom=2;AC_Hemi=0;HWE=0.56581	GT:AD:DP:GP:PL	0/0:9,0:9:0.997212,0.002788,0:0,27,191	0/1:2,7:9:0,0.998721,0.001279:174,0,24	0/0:7,0:7:0.988939,0.011061,0:0,21,210	0/0:32,0:32:1,0,0:0,96,410	0/1:3,2:5:1e-06,0.999999,0:59,0,91	0/1:0,1:1:8.1e-05,0.582746,0.417173:40,3,0	0/1:1,1:2:0.000882,0.998832,0.000285:29,0,31	0/1:0,1:1:0.000257,0.582643,0.417099:35,3,0	0/1:9,3:12:3e-06,0.999997,0:53,0,204	0/1:31,5:36:1e-06,0.999999,0:61,0,333	0/1:12,1:13:0.41855,0.58145,0:0,0,245	1/1:9,79:88:0,0,1:373,89,0	0/0:1,0:1:0.58271,0.41714,0.00015:0,3,33
chr2	46352105	chr2_46352105_G_A	G	A	.	PASS	AF=0.25;DP=187;NS=12;AN=24;MAF=0.25;AC=6;AC_Het=6;AC_Hom=0;AC_Hemi=0;HWE=0.529258	GT:AD:DP:GP:PL	0/1:2,1:3:0.02181,0.978188,2e-06:18,0,51	0/0:5,0:5:0.978161,0.021839,0:0,15,157	0/0:19,0:19:0.999999,1e-06,0:0,57,357	0/0:24,0:24:1,0,0:0,72,393	0/1:6,3:9:1e-06,0.999999,0:63,0,149	0/0:1,0:1:0.736786,0.263206,7e-06:0,3,41	0/0:6,0:6:0.98896,0.01104,0:0,18,183	./.:0,0:0:0.54286,0.387861,0.069279:0,0,0	0/1:4,5:9:0,1,0:114,0,112	0/1:34,9:43:0,1,0:128,0,348	0/1:16,5:21:0,1,0:102,0,307	0/1:20,23:43:0,1,0:308,0,251	0/0:4,0:4:0.957255,0.042745,0:0,12,113
chr2	46357291	chr2_46357291_T_C	T	C	.	PASS	AF=0.461538;DP=272;NS=13;AN=26;MAF=0.461538;AC=12;AC_Het=4;AC_Hom=8;AC_Hemi=0;HWE=0.260843	GT:AD:DP:GP:PL	0/1:2,1:3:0.000992,0.998999,9e-06:28,0,47	0/1:2,6:8:0,0.999999,1e-06:170,0,55	0/1:7,9:16:0,1,0:227,0,165	0/0:24,0:24:1,0,0:0,72,357	0/0:13,0:13:0.999804,0.000196,0:0,39,286	1/1:0,8:8:0,0.009624,0.990376:232,24,0	0/1:6,5:11:0,1,0:139,0,145	1/1:0,2:2:0,0.38345,0.61655:67,6,0	0/0:21,0:21:0.999999,1e-06,0:0,63,360	0/0:44,0:44:1,0,0:0,132,415	0/0:21,0:21:0.999999,1e-06,0:0,63,367	1/1:0,94:94:0,0,1:449,283,0	1/1:0,7:7:0,0.019064,0.980936:196,21,0
chr2	46357532	chr2_46357532_C_T	C	T	.	PASS	AF=0.409091;DP=190;NS=11;AN=22;MAF=0.409091;AC=9;AC_Het=5;AC_Hom=4;AC_Hemi=0;HWE=1	GT:AD:DP:GP:PL	0/1:2,1:3:0.033889,0.966111,0:13,0,62	1/1:0,3:3:0,0.259068,0.740932:95,9,0	0/0:25,0:25:1,0,0:0,75,407	0/0:5,0:5:0.957227,0.042773,0:0,15,173	0/0:8,0:8:0.994446,0.005554,0:0,24,206	./.:0,0:0:0.340003,0.486189,0.173807:0,0,0	0/0:1,0:1:0.583086,0.41689,2.4e-05:0,3,41	0/1:2,1:3:0.000444,0.999556,0:32,0,65	0/1:7,5:12:0,1,0:132,0,186	0/1:17,16:33:0,1,0:267,0,304	0/1:19,4:23:0,1,0:76,0,331	1/1:0,50:50:0,0,1:389,151,0	./.:0,0:0:0.340003,0.486189,0.173807:0,0,0
chr2	46357726	chr2_46357726_C_T	C	T	.	PASS	AF=0.384615;DP=229;NS=13;AN=26;MAF=0.384615;AC=10;AC_Het=6;AC_Hom=4;AC_Hemi=0;HWE=1	GT:AD:DP:GP:PL	0/1:2,1:3:0.001075,0.998878,4.7e-05:28,0,39	0/0:1,0:1:0.574219,0.425742,4e-05:0,3,39	0/1:8,14:22:0,1,0:261,0,171	0/0:5,0:5:0.955714,0.044286,0:0,15,159	0/0:10,0:10:0.998554,0.001446,0:0,30,248	0/0:1,0:1:0.574213,0.425737,5e-05:0,3,38	0/0:1,0:1:0.574169,0.425705,0.000126:0,3,34	0/1:1,1:2:0.000538,0.999276,0.000187:31,0,33	0/1:7,9:16:0,1,0:207,0,156	0/1:26,15:41:0,1,0:259,0,350	0/1:11,17:28:0,1,0:308,0,211	1/1:0,96:96:0,0,1:462,289,0	1/1:0,3:3:0,0.252155,0.747845:107,9,0
chr2	46359305	chr2_46359305_T_A	T	A	.	PASS	AF=0.230769;DP=205;NS=13;AN=26;MAF=0.230769;AC=6;AC_Het=4;AC_Hom=2;AC_Hemi=0;HWE=0.522981	GT:AD:DP:GP:PL	1/1:0,22:22:0,1e-06,0.999999:360,66,0	0/1:0,2:2:0,0.606234,0.393766:81,6,0	0/1:9,1:10:0.136139,0.863861,0:10,0,221	0/0:10,0:10:0.999366,0.000634,0:0,30,263	0/0:7,0:7:0.994952,0.005048,0:0,21,221	0/0:3,0:3:0.924909,0.075091,0:0,9,108	0/1:1,2:3:1e-06,0.99974,0.000259:65,0,28	0/0:4,0:4:0.96099,0.03901,0:0,12,141	0/0:22,0:22:1,0,0:0,66,379	0/0:47,0:47:1,0,0:0,141,434	0/0:20,0:20:0.999999,1e-06,0:0,60,353	0/0:51,1:52:1,0,0:0,138,422	0/1:2,1:3:0.003879,0.996121,0:26,0,66
chr2	46360783	chr2_46360783_C_A	C	A	.	PASS	AF=0.230769;DP=222;NS=13;AN=26;MAF=0.230769;AC=6;AC_Het=2;AC_Hom=4;AC_Hemi=0;HWE=0.0757764	GT:AD:DP:GP:PL	0/0:20,0:20:0.999999,1e-06,0:0,60,337	1/1:0,8:8:0,0.026287,0.973713:245,24,0	0/0:16,0:16:0.999991,9e-06,0:0,48,339	0/0:10,0:10:0.999435,0.000565,0:0,30,267	0/0:4,0:4:0.965093,0.034907,0:0,12,121	0/1:4,6:10:0,1,0:158,0,93	0/1:3,1:4:0.005484,0.994516,0:25,0,91	1/1:0,5:5:0,0.177618,0.822382:166,15,0	0/0:17,0:17:0.999996,4e-06,0:0,51,298	0/0:47,0:47:1,0,0:0,141,399	0/0:24,0:24:1,0,0:0,72,384	0/0:51,0:51:1,0,0:0,154,390	0/0:6,0:6:0.991039,0.008961,0:0,18,179
chr2	46363129	chr2_46363129_A_C	A	C	.	PASS	AF=0.307692;DP=268;NS=13;AN=26;MAF=0.307692;AC=8;AC_Het=6;AC_Hom=2;AC_Hemi=0;HWE=1	GT:AD:DP:GP:PL	0/0:33,0:33:1,0,0:0,99,404	1/1:0,8:8:0,0.01635,0.98365:230,24,0	0/1:6,7:13:0,1,0:186,0,151	0/0:29,0:29:1,0,0:0,87,404	0/0:14,1:15:0.93262,0.06738,0:0,11,284	0/1:3,2:5:1e-06,0.999999,0:61,0,101	0/1:1,4:5:0,0.999249,0.000751:109,0,25	0/0:1,0:1:0.680252,0.3197,4.8e-05:0,3,35	0/1:5,1:6:0.03296,0.96704,0:15,0,150	0/0:21,1:22:0.999983,1.7e-05,0:0,48,360	0/1:6,1:7:0.026438,0.973562,0:16,0,165	0/1:50,63:113:0,1,0:355,0,338	0/0:11,0:11:0.999541,0.000459,0:0,33,276
chr2	46367411	chr2_46367411_C_A	C	A	.	PASS	AF=0.384615;DP=211;NS=13;AN=26;MAF=0.384615;AC=10;AC_Het=8;AC_Hom=2;AC_Hemi=0;HWE=0.56581	GT:AD:DP:GP:PL	0/0:1,0:1:0.566399,0.432288,0.001314:0,3,24	0/0:4,0:4:0.912908,0.087092,0:0,12,128	0/1:11,7:18:0,1,0:161,0,234	0/0:8,0:8:0.994073,0.005927,0:0,24,212	0/1:6,5:11:0,1,0:112,0,146	0/1:3,1:4:0.000832,0.999168,0:29,0,93	1/1:0,4:4:0,0.140725,0.859275:140,12,0	0/1:0,1:1:0.000235,0.567006,0.432759:35,3,0	0/1:8,5:13:0,1,0:132,0,186	0/1:22,23:45:0,1,0:321,0,289	0/1:12,7:19:0,1,0:159,0,248	0/1:39,43:82:0,1,0:353,0,348	0/0:1,0:1:0.566206,0.432141,0.001653:0,3,23
chr2	46367918	chr2_46367918_T_A	T	A	.	PASS	AF=0.269231;DP=244;NS=13;AN=26;MAF=0.269231;AC=7;AC_Het=7;AC_Hom=0;AC_Hemi=0;HWE=0.49913	GT:AD:DP:GP:PL	0/0:25,0:25:1,0,0:0,75,354	0/1:2,3:5:0,0.999999,1e-06:83,0,54	0/1:15,4:19:0,1,0:85,0,291	0/0:5,0:5:0.974499,0.025501,0:0,15,172	0/1:5,5:10:0,1,0:133,0,127	0/0:2,0:2:0.82689,0.17311,0:0,6,60	0/0:1,0:1:0.704813,0.295109,7.8e-05:0,3,32	0/0:2,0:2:0.82689,0.17311,0:0,6,78	0/1:10,5:15:0,1,0:109,0,196	0/1:25,21:46:0,1,0:303,0,331	0/1:13,7:20:0,1,0:162,0,244	0/1:57,29:86:0,1,0:268,0,359	0/0:7,0:7:0.993501,0.006499,0:0,21,201
chr2	46372695	chr2_46372695_G_A	G	A	.	PASS	AF=0.307692;DP=249;NS=13;AN=26;MAF=0.307692;AC=8;AC_Het=2;AC_Hom=6;AC_Hemi=0;HWE=0.0334096	GT:AD:DP:GP:PL	1/1:0,19:19:0,9e-06,0.999991:352,57,0	0/0:3,0:3:0.899777,0.100223,0:0,9,101	0/0:12,0:12:0.999783,0.000217,0:0,36,285	0/0:11,0:11:0.999565,0.000435,0:0,33,281	0/0:10,0:10:0.999131,0.000869,0:0,30,280	0/0:1,0:1:0.691747,0.308209,4.3e-05:0,3,35	0/1:4,1:5:0.003578,0.996422,0:25,0,129	1/1:0,3:3:0,0.359419,0.640581:84,9,0	0/0:19,0:19:0.999998,2e-06,0:0,57,350	0/0:55,0:55:1,0,0:0,166,428	0/0:20,1:21:0.999323,0.000677,0:0,31,318	0/1:23,60:83:0,1,0:346,0,235	1/1:0,7:7:0,0.033878,0.966122:214,21,0
chr2	46389948	chr2_46389948_T_C	T	C	.	PASS	AF=0.346154;DP=154;NS=13;AN=26;MAF=0.346154;AC=9;AC_Het=3;AC_Hom=6;AC_Hemi=0;HWE=0.0919908	GT:AD:DP:GP:PL	1/1:0,12:12:0,0.000716,0.999284:278,36,0	0/0:2,0:2:0.745965,0.254034,0:0,6,60	1/1:0,13:13:0,0.000358,0.999642:255,39,0	0/1:7,1:8:0.018441,0.981559,0:16,0,186	0/0:13,0:13:0.999834,0.000166,0:0,39,311	0/1:0,1:1:6.9e-05,0.594805,0.405126:41,3,0	0/0:1,0:1:0.594818,0.405127,5.5e-05:0,3,37	0/1:0,1:1:6.9e-05,0.594805,0.405126:41,3,0	0/0:8,0:8:0.994707,0.005293,0:0,24,221	0/0:25,0:25:1,0,0:0,75,364	0/0:13,0:13:0.999834,0.000166,0:0,39,282	1/1:0,53:53:0,0,1:403,160,0	0/0:4,0:4:0.921545,0.078455,0:0,12,133
chr2	46389985	chr2_46389985_C_T	C	T	.	PASS	AF=0.461538;DP=244;NS=13;AN=26;MAF=0.461538;AC=12;AC_Het=6;AC_Hom=6;AC_Hemi=0;HWE=1	GT:AD:DP:GP:PL	1/1:0,17:17:0,1.8e-05,0.999982:334,51,0	1/1:0,2:2:0,0.373362,0.626638:75,6,0	0/1:10,9:19:0,1,0:201,0,227	0/0:9,0:9:0.996733,0.003267,0:0,27,231	0/1:8,4:12:0,1,0:110,0,180	0/1:4,4:8:0,1,0:116,0,106	1/1:0,3:3:0,0.229528,0.770472:113,9,0	0/0:1,0:1:0.54371,0.45626,3e-05:0,3,41	0/1:11,5:16:0,1,0:127,0,234	0/1:30,14:44:0,1,0:236,0,340	0/1:15,6:21:0,1,0:132,0,294	0/0:84,0:84:1,0,0:0,253,433	0/0:8,0:8:0.993487,0.006513,0:0,24,230
chr2	46389988	chr2_46389988_G_A	G	A	.	PASS	AF=0.307692;DP=242;NS=13;AN=26;MAF=0.307692;AC=8;AC_Het=4;AC_Hom=4;AC_Hemi=0;HWE=0.507918	GT:AD:DP:GP:PL	0/0:17,0:17:0.999993,7e-06,0:0,51,353	0/1:0,2:2:0,0.508806,0.491194:75,6,0	0/1:9,9:18:0,1,0:219,0,205	0/1:6,2:8:9.9e-05,0.999901,0:40,0,162	0/0:10,0:10:0.999058,0.000942,0:0,30,256	0/0:8,0:8:0.996243,0.003757,0:0,24,235	1/1:0,3:3:0,0.341205,0.658795:116,9,0	0/0:1,0:1:0.674446,0.325541,1.2e-05:0,3,41	0/0:18,0:18:0.999996,4e-06,0:0,54,350	0/0:43,0:43:1,0,0:0,129,427	0/0:22,0:22:1,0,0:0,66,382	0/1:38,46:84:0,1,0:356,0,325	1/1:0,8:8:0,0.015927,0.984073:232,24,0
chr2	46393215	chr2_46393215_C_T	C	T	.	PASS	AF=0.5;DP=233;NS=12;AN=24;MAF=0.5;AC=12;AC_Het=6;AC_Hom=6;AC_Hemi=0;HWE=1	GT:AD:DP:GP:PL	0/0:21,0:21:0.999999,1e-06,0:0,63,356	./.:0,0:0:0.267303,0.499421,0.233275:0,0,0	0/0:19,0:19:0.999996,4e-06,0:0,57,356	0/0:10,0:10:0.998179,0.001821,0:0,30,242	0/1:5,7:12:0,1,0:184,0,140	0/1:4,3:7:0,1,0:94,0,117	0/1:1,2:3:0,0.99882,0.00118:66,0,26	1/1:0,2:2:0,0.348626,0.651374:70,6,0	0/1:10,7:17:0,1,0:155,0,197	0/1:17,18:35:0,1,0:263,0,300	0/1:9,8:17:0,1,0:177,0,212	1/1:0,85:85:0,0,1:429,256,0	1/1:0,5:5:0,0.062705,0.937295:161,15,0
chr2	46410274	chr2_46410274_T_C	T	C	.	PASS	AF=0.115385;DP=242;NS=13;AN=26;MAF=0.115385;AC=3;AC_Het=3;AC_Hom=0;AC_Hemi=0;HWE=1	GT:AD:DP:GP:PL	0/0:34,0:34:1,0,0:0,102,403	0/0:4,0:4:0.98323,0.01677,0:0,12,134	0/1:10,9:19:0,1,0:200,0,232	0/1:5,5:10:0,1,0:139,0,136	0/0:6,0:6:0.995754,0.004246,0:0,18,180	0/0:2,0:2:0.936133,0.063867,0:0,6,72	0/1:1,1:2:0.004613,0.995353,3.4e-05:29,0,33	0/0:3,0:3:0.967014,0.032986,0:0,9,108	0/0:19,0:19:0.999999,1e-06,0:0,57,359	0/0:49,0:49:1,0,0:0,148,427	0/0:26,0:26:1,0,0:0,78,406	0/0:63,0:63:1,0,0:0,190,381	0/0:5,0:5:0.991544,0.008456,0:0,15,161
chr2	46410529	chr2_46410529_C_T	C	T	.	PASS	AF=0.5;DP=263;NS=13;AN=26;MAF=0.5;AC=13;AC_Het=7;AC_Hom=6;AC_Hemi=0;HWE=1	GT:AD:DP:GP:PL	1/1:0,35:35:0,0,1:416,105,0	0/1:5,2:7:8e-06,0.999992,0:48,0,128	0/0:25,0:25:1,0,0:0,75,394	0/0:6,0:6:0.971424,0.028576,0:0,18,192	0/1:2,6:8:0,0.999999,1e-06:179,0,58	0/1:4,1:5:0.001348,0.998652,0:26,0,120	0/1:2,2:4:0,1,0:61,0,70	1/1:0,3:3:0,0.209834,0.790166:102,9,0	0/1:9,10:19:0,1,0:226,0,213	0/1:33,23:56:0,1,0:296,0,360	0/1:13,11:24:0,1,0:217,0,255	0/0:68,0:68:1,0,0:0,205,419	1/1:0,3:3:0,0.209834,0.790166:99,9,0
chr2	46410808	chr2_46410808_G_A	G	A	.	PASS	AF=0.384615;DP=259;NS=13;AN=26;MAF=0.384615;AC=10;AC_Het=10;AC_Hom=0;AC_Hemi=0;HWE=0.0747611	GT:AD:DP:GP:PL	0/1:16,14:30:0,1,0:231,0,272	0/1:2,4:6:0,0.999999,1e-06:112,0,58	0/1:11,2:13:0.001067,0.998933,0:28,0,245	0/0:3,0:3:0.854844,0.145156,0:0,9,109	0/1:3,5:8:0,1,0:121,0,73	0/1:5,1:6:0.011689,0.988311,0:18,0,149	0/1:2,1:3:0.000932,0.999067,0:29,0,60	0/1:3,1:4:0.002949,0.997051,0:24,0,97	0/1:17,2:19:0.105566,0.894434,0:8,0,297	0/0:34,3:37:0.522979,0.477021,0:0,2,307	0/0:26,2:28:0.983215,0.016785,0:0,19,323	0/1:69,24:93:0,1,0:188,0,341	0/1:7,2:9:1.5e-05,0.999985,0:47,0,179
chr2	46417327	chr2_46417327_C_T	C	T	.	PASS	AF=0.458333;DP=120;NS=12;AN=24;MAF=0.458333;AC=11;AC_Het=7;AC_Hom=4;AC_Hemi=0;HWE=1	GT:AD:DP:GP:PL	0/1:6,1:7:0.006995,0.993005,0:19,0,135	0/1:0,1:1:0.000182,0.523946,0.475871:35,3,0	1/1:0,3:3:0,0.215841,0.784159:97,9,0	0/1:10,1:11:0.262534,0.737466,0:2,0,155	0/0:2,0:2:0.687706,0.312294,0:0,6,73	1/1:0,2:2:0,0.35505,0.64495:82,6,0	0/0:1,0:1:0.524001,0.475913,8.6e-05:0,3,37	./.:0,0:0:0.274622,0.498844,0.226534:0,0,0	0/1:14,3:17:4.2e-05,0.999958,0:41,0,274	0/0:37,2:39:0.999986,1.4e-05,0:0,51,363	0/1:10,2:12:0.000142,0.999858,0:36,0,231	0/1:6,17:23:0,1,0:284,0,117	0/1:1,1:2:0.000875,0.998763,0.000362:28,0,31
chr2	46428147	chr2_46428147_A_T	A	T	.	PASS	AF=0.423077;DP=246;NS=13;AN=26;MAF=0.423077;AC=11;AC_Het=5;AC_Hom=6;AC_Hemi=0;HWE=0.573563	GT:AD:DP:GP:PL	0/1:0,1:1:7.4e-05,0.567468,0.432458:40,3,0	1/1:0,8:8:0,0.010147,0.989853:224,24,0	1/1:1,14:15:0,0.286695,0.713305:266,8,0	0/1:5,9:14:0,1,0:228,0,116	0/0:6,0:6:0.97674,0.02326,0:0,18,175	0/1:4,1:5:0.002095,0.997905,0:25,0,123	0/1:4,3:7:0,1,0:86,0,116	0/0:4,0:4:0.913028,0.086972,0:0,12,150	0/0:16,1:17:0.998981,0.001019,0:0,32,323	0/0:40,1:41:1,0,0:0,89,392	0/0:18,0:18:0.999994,6e-06,0:0,54,316	1/1:1,98:99:0,0,1:440,260,0	0/1:4,7:11:0,1,0:180,0,104
chr2	46433188	chr2_46433188_G_A	G	A	.	PASS	AF=0.269231;DP=272;NS=13;AN=26;MAF=0.269231;AC=7;AC_Het=3;AC_Hom=4;AC_Hemi=0;HWE=0.165217	GT:AD:DP:GP:PL	1/1:0,14:14:0,0.000302,0.999698:322,42,0	1/1:0,9:9:0,0.009574,0.990426:252,27,0	0/0:17,0:17:0.999994,6e-06,0:0,51,346	0/0:16,0:16:0.999988,1.2e-05,0:0,48,278	0/0:13,0:13:0.999901,9.9e-05,0:0,39,290	0/0:4,0:4:0.951923,0.048077,0:0,12,128	0/1:2,1:3:0.00312,0.99688,0:26,0,60	0/1:0,2:2:0,0.553062,0.446938:68,6,0	0/0:15,0:15:0.999975,2.5e-05,0:0,45,308	0/0:47,0:47:1,0,0:0,141,413	0/0:18,0:18:0.999997,3e-06,0:0,54,353	0/0:105,0:105:1,0,0:0,316,466	0/1:6,2:8:8e-06,0.999992,0:52,0,153
chr2	46433392	chr2_46433392_A_T	A	T	.	PASS	AF=0.125;DP=251;NS=12;AN=24;MAF=0.125;AC=3;AC_Het=3;AC_Hom=0;AC_Hemi=0;HWE=1	GT:AD:DP:GP:PL	0/0:10,0:10:0.999719,0.000281,0:0,30,211	0/1:1,4:5:0,0.999541,0.000459:126,0,22	0/1:4,8:12:0,1,0:209,0,84	0/0:6,0:6:0.995524,0.004476,0:0,18,173	0/0:11,0:11:0.99986,0.00014,0:0,33,288	0/0:5,0:5:0.991088,0.008912,0:0,15,155	./.:0,0:0:0.764259,0.21992,0.015821:0,0,0	0/0:6,0:6:0.995524,0.004476,0:0,18,182	0/0:25,0:25:1,0,0:0,75,382	0/0:79,0:79:1,0,0:0,238,460	0/0:28,0:28:1,0,0:0,84,406	0/0:57,0:57:1,0,0:0,172,423	0/1:4,3:7:0,1,0:84,0,119
chr2	46434562	chr2_46434562_C_T	C	T	.	PASS	AF=0.115385;DP=270;NS=13;AN=26;MAF=0.115385;AC=3;AC_Het=1;AC_Hom=2;AC_Hemi=0;HWE=0.12	GT:AD:DP:GP:PL	0/0:28,0:28:1,0,0:0,84,396	1/1:0,12:12:0,0.003463,0.996537:297,36,0	0/0:21,0:21:1,0,0:0,63,385	0/0:10,0:10:0.999726,0.000274,0:0,30,279	0/0:11,0:11:0.999863,0.000137,0:0,33,285	0/1:1,2:3:2e-06,0.999942,5.6e-05:63,0,31	0/0:4,0:4:0.982741,0.017259,0:0,12,132	0/0:1,0:1:0.876802,0.123195,3e-06:0,3,37	0/0:43,0:43:1,0,0:0,129,443	0/0:64,0:64:1,0,0:0,193,450	0/0:34,0:34:1,0,0:0,102,423	0/0:37,0:37:1,0,0:0,111,314	0/0:2,0:2:0.93436,0.06564,0:0,6,72
chr2	46436487	chr2_46436487_T_A	T	A	.	PASS	AF=0.5;DP=196;NS=13;AN=26;MAF=0.5;AC=13;AC_Het=7;AC_Hom=6;AC_Hemi=0;HWE=1	GT:AD:DP:GP:PL	0/0:18,0:18:0.999993,7e-06,0:0,54,306	0/1:2,1:3:0.001375,0.998625,0:26,0,71	0/0:14,0:14:0.999888,0.000112,0:0,42,323	0/0:6,0:6:0.972099,0.027901,0:0,18,188	0/1:2,4:6:0,0.999999,1e-06:112,0,56	1/1:0,2:2:0,0.35248,0.64752:78,6,0	1/1:0,2:2:2e-06,0.35248,0.647519:57,6,0	0/1:0,1:1:0.000113,0.521179,0.478708:37,3,0	0/1:11,9:20:0,1,0:213,0,219	0/1:29,27:56:0,1,0:325,0,337	0/1:6,10:16:0,1,0:227,0,139	0/1:34,16:50:0,1,0:242,0,330	1/1:0,2:2:0,0.35248,0.64752:75,6,0
chr2	46436564	chr2_46436564_T_A	T	A	.	PASS	AF=0.375;DP=291;NS=12;AN=24;MAF=0.375;AC=9;AC_Het=7;AC_Hom=2;AC_Hemi=0;HWE=0.592947	GT:AD:DP:GP:PL	0/0:23,0:23:1,0,0:0,69,374	0/1:4,4:8:0,1,0:117,0,118	0/0:18,0:18:0.999995,5e-06,0:0,54,325	0/0:12,0:12:0.999672,0.000328,0:0,36,272	0/1:7,5:12:0,1,0:139,0,159	0/1:1,1:2:0.000939,0.998927,0.000134:29,0,34	0/1:0,1:1:0.000281,0.597619,0.402101:35,3,0	./.:0,0:0:0.357351,0.480875,0.161774:0,0,0	0/1:18,13:31:0,1,0:257,0,308	0/1:41,33:74:0,1,0:345,0,367	0/1:11,12:23:0,1,0:259,0,226	1/1:0,54:54:0,0,1:381,163,0	0/0:2,0:2:0.748273,0.251727,0:0,6,72
chr2	46438133	chr2_46438133_A_T	A	T	.	PASS	AF=0.269231;DP=237;NS=13;AN=26;MAF=0.269231;AC=7;AC_Het=7;AC_Hom=0;AC_Hemi=0;HWE=0.49913	GT:AD:DP:GP:PL	0/0:20,1:21:0.998029,0.001971,0:0,26,323	0/1:1,2:3:1e-06,0.999478,0.000521:61,0,26	0/1:3,9:12:0,1,0:215,0,66	0/1:8,5:13:0,1,0:124,0,190	0/1:8,2:10:6.7e-05,0.999933,0:43,0,187	0/0:2,0:2:0.829019,0.170981,0:0,6,65	0/1:0,1:1:0.000216,0.707812,0.291972:39,3,0	0/0:1,0:1:0.707901,0.292004,9.6e-05:0,3,31	0/1:19,2:21:0.177204,0.822796,0:8,0,308	0/0:30,1:31:0.999998,2e-06,0:0,56,382	0/0:26,0:26:1,0,0:0,78,382	0/1:38,52:90:0,1,0:352,0,327	0/0:6,0:6:0.987274,0.012726,0:0,18,188
chr2	46446762	chr2_46446762_T_G	T	G	.	PASS	AF=0.423077;DP=210;NS=13;AN=26;MAF=0.423077;AC=11;AC_Het=5;AC_Hom=6;AC_Hemi=0;HWE=0.573563	GT:AD:DP:GP:PL	0/0:31,0:31:1,0,0:0,93,414	1/1:0,6:6:0,0.041801,0.958199:192,18,0	0/0:26,0:26:1,0,0:0,78,392	0/0:17,0:17:0.999989,1.1e-05,0:0,51,318	0/1:6,8:14:0,1,0:201,0,138	1/1:0,4:4:0,0.148575,0.851425:120,12,0	0/0:4,0:4:0.917823,0.082177,0:0,12,141	0/1:1,2:3:0,0.998861,0.001139:64,0,25	0/1:7,7:14:0,1,0:174,0,172	0/1:18,20:38:0,1,0:302,0,297	0/1:11,7:18:0,1,0:156,0,225	0/0:29,0:29:1,0,0:0,87,204	1/1:0,6:6:0,0.041801,0.958199:187,18,0
chr2	46446944	chr2_46446944_G_T	G	T	.	PASS	AF=0.461538;DP=200;NS=13;AN=26;MAF=0.461538;AC=12;AC_Het=6;AC_Hom=6;AC_Hemi=0;HWE=1	GT:AD:DP:GP:PL	0/1:10,1:11:0.173983,0.826017,0:4,0,222	1/1:0,3:3:0,0.205062,0.794938:102,9,0	0/1:6,3:9:0,1,0:88,0,168	0/1:7,3:10:0,1,0:73,0,142	0/0:9,0:9:0.996229,0.003771,0:0,27,260	1/1:0,8:8:0,0.007996,0.992004:227,24,0	0/0:2,0:2:0.673604,0.326396,0:0,6,79	0/1:3,2:5:1e-06,0.999999,0:59,0,94	0/1:13,2:15:0.012382,0.987618,0:16,0,278	0/0:35,2:37:0.999822,0.000178,0:0,40,371	0/0:12,1:13:0.626689,0.373311,0:0,5,268	1/1:1,76:77:0,0,1:411,197,0	0/1:0,1:1:0.000166,0.507755,0.49208:35,3,0
chr2	46451905	chr2_46451905_T_G	T	G	.	PASS	AF=0.541667;DP=261;NS=12;AN=24;MAF=0.458333;AC=13;AC_Het=7;AC_Hom=6;AC_Hemi=0;HWE=1	GT:AD:DP:GP:PL	./.:0,0:0:0.252855,0.499984,0.247161:0,0,0	0/1:5,1:6:0.002564,0.997436,0:23,0,144	0/1:16,5:21:0,1,0:85,0,271	0/1:14,2:16:0.005623,0.994377,0:20,0,265	0/0:10,0:10:0.998073,0.001927,0:0,30,271	1/1:0,3:3:0,0.201824,0.798176:96,9,0	1/1:0,2:2:0,0.335865,0.664135:72,6,0	0/0:4,0:4:0.890012,0.109988,0:0,12,138	0/1:19,3:22:5.9e-05,0.999941,0:39,0,316	0/1:54,12:66:0,1,0:122,0,340	0/1:23,2:25:0.298437,0.701563,0:1,0,315	0/1:15,69:84:0,1,0:313,0,94	1/1:0,2:2:0,0.335865,0.664135:72,6,0
chr2	46453362	chr2_46453362_A_C	A	C	.	PASS	AF=0.25;DP=260;NS=12;AN=24;MAF=0.25;AC=6;AC_Het=6;AC_Hom=0;AC_Hemi=0;HWE=0.529258	GT:AD:DP:GP:PL	0/0:19,0:19:0.999999,1e-06,0:0,57,289	0/1:6,1:7:0.060216,0.939784,0:14,0,158	0/1:13,3:16:1.8e-05,0.999982,0:50,0,248	0/0:17,0:17:0.999995,5e-06,0:0,51,342	0/1:9,1:10:0.392018,0.607982,0:4,0,176	0/1:4,1:5:0.024757,0.975243,0:18,0,105	./.:0,0:0:0.577789,0.364671,0.05754:0,0,0	0/1:0,1:1:0.000761,0.759544,0.239695:35,3,0	0/0:16,0:16:0.99999,1e-05,0:0,48,343	0/0:52,2:54:1,0,0:0,90,380	0/0:26,1:27:0.999985,1.5e-05,0:0,46,362	0/0:76,8:84:0.999897,0.000103,0:0,38,302	0/1:3,1:4:0.005031,0.994969,0:25,0,104
chr2	46456335	chr2_46456335_A_T	A	T	.	PASS	AF=0.363636;DP=124;NS=11;AN=22;MAF=0.363636;AC=8;AC_Het=6;AC_Hom=2;AC_Hemi=0;HWE=1	GT:AD:DP:GP:PL	0/0:38,0:38:1,0,0:0,114,415	./.:0,0:0:0.310501,0.49345,0.196049:0,0,0	0/1:0,1:1:0.000222,0.5571,0.442678:35,3,0	0/1:9,2:11:0.000285,0.999715,0:33,0,231	0/1:7,1:8:0.015849,0.984151,0:16,0,191	0/1:0,1:1:0.000557,0.556913,0.44253:31,3,0	0/1:0,1:1:0.006964,0.553343,0.439693:20,3,0	./.:0,0:0:0.310501,0.49345,0.196049:0,0,0	0/0:12,0:12:0.999612,0.000388,0:0,36,273	0/0:32,3:35:0.616801,0.383199,0:0,4,338	0/0:14,0:14:0.999903,9.7e-05,0:0,42,285	1/1:0,2:2:0,0.386214,0.613786:76,6,0	0/1:0,1:1:0.00014,0.557146,0.442714:37,3,0
chr2	46459721	chr2_46459721_G_C	G	C	.	PASS	AF=0.423077;DP=264;NS=13;AN=26;MAF=0.423077;AC=11;AC_Het=7;AC_Hom=4;AC_Hemi=0;HWE=1	GT:AD:DP:GP:PL	0/0:29,0:29:1,0,0:0,87,359	0/0:7,0:7:0.988745,0.011255,0:0,21,195	0/0:19,0:19:0.999997,3e-06,0:0,57,328	0/0:14,0:14:0.999911,8.9e-05,0:0,42,305	0/1:6,5:11:0,1,0:118,0,152	0/1:3,1:4:0.000871,0.999129,0:29,0,99	0/1:6,2:8:7.9e-05,0.999921,0:39,0,150	1/1:0,6:6:0,0.041126,0.958874:169,18,0	0/1:6,4:10:0,1,0:96,0,143	0/1:25,11:36:0,1,0:181,0,306	0/1:10,9:19:0,1,0:209,0,206	0/1:49,44:93:0,1,0:344,0,361	1/1:0,8:8:0,0.010609,0.989391:224,24,0
chr2	46459761	chr2_46459761_A_G	A	G	.	PASS	AF=0.153846;DP=234;NS=13;AN=26;MAF=0.153846;AC=4;AC_Het=2;AC_Hom=2;AC_Hemi=0;HWE=0.234783	GT:AD:DP:GP:PL	0/0:19,0:19:0.999999,1e-06,0:0,57,314	0/0:4,0:4:0.979265,0.020735,0:0,12,132	0/1:5,16:21:0,1,0:296,0,100	0/1:3,10:13:0,0.999999,1e-06:229,0,49	0/0:8,0:8:0.998678,0.001322,0:0,24,216	0/0:5,0:5:0.989524,0.010476,0:0,15,152	1/1:0,5:5:0,0.269507,0.730493:145,15,0	0/0:9,0:9:0.999339,0.000661,0:0,27,234	0/0:17,0:17:0.999997,3e-06,0:0,51,328	0/0:37,0:37:1,0,0:0,111,393	0/0:23,0:23:1,0,0:0,69,362	0/0:65,0:65:1,0,0:0,196,420	0/0:7,0:7:0.99736,0.00264,0:0,21,177
chr2	46462043	chr2_46462043_G_A	G	A	.	PASS	AF=0.153846;DP=202;NS=13;AN=26;MAF=0.153846;AC=4;AC_Het=4;AC_Hom=0;AC_Hemi=0;HWE=1	GT:AD:DP:GP:PL	0/0:22,0:22:1,0,0:0,66,344	0/0:4,0:4:0.978284,0.021716,0:0,12,117	0/1:15,3:18:0.000858,0.999142,0:35,0,243	0/0:13,0:13:0.999957,4.3e-05,0:0,39,270	0/1:6,1:7:0.102218,0.897782,0:14,0,154	0/0:4,0:4:0.978284,0.021716,0:0,12,127	0/0:3,0:3:0.95749,0.04251,0:0,9,99	0/0:2,0:2:0.918446,0.081554,0:0,6,71	0/0:16,1:17:0.991483,0.008517,0:0,16,287	0/0:35,3:38:0.996731,0.003269,0:0,20,328	0/1:20,3:23:0.002375,0.997625,0:31,0,309	0/0:42,2:44:1,0,0:0,63,335	0/1:6,1:7:0.152794,0.847206,0:12,0,140
chr2	46462599	chr2_46462599_C_T	C	T	.	PASS	AF=0.384615;DP=247;NS=13;AN=26;MAF=0.384615;AC=10;AC_Het=10;AC_Hom=0;AC_Hemi=0;HWE=0.0747611	GT:AD:DP:GP:PL	0/0:14,0:14:0.999917,8.3e-05,0:0,42,301	0/1:5,3:8:0,1,0:84,0,110	0/1:11,3:14:1e-06,0.999999,0:60,0,232	0/0:13,0:13:0.999833,0.000167,0:0,39,302	0/1:6,4:10:0,1,0:104,0,156	0/0:3,0:3:0.853984,0.146016,0:0,9,104	0/1:1,2:3:3e-06,0.999133,0.000864:54,0,26	0/1:0,1:1:8.7e-05,0.59379,0.406123:40,3,0	0/1:6,3:9:0,1,0:66,0,167	0/1:32,19:51:0,1,0:236,0,327	0/1:7,13:20:0,1,0:202,0,172	0/1:15,78:93:0,1,0:299,0,99	0/1:1,7:8:0,0.993096,0.006904:176,0,17
chr2	46464120	chr2_46464120_G_A	G	A	.	PASS	AF=0.307692;DP=266;NS=13;AN=26;MAF=0.307692;AC=8;AC_Het=4;AC_Hom=4;AC_Hemi=0;HWE=0.507918	GT:AD:DP:GP:PL	0/0:14,0:14:0.999947,5.3e-05,0:0,42,313	0/0:6,0:6:0.986502,0.013498,0:0,18,177	0/0:23,0:23:1,0,0:0,69,392	0/0:14,0:14:0.999947,5.3e-05,0:0,42,326	1/1:0,5:5:0,0.124901,0.875099:154,15,0	0/0:4,0:4:0.948108,0.051892,0:0,12,132	0/0:8,0:8:0.996591,0.003409,0:0,24,247	0/0:3,0:3:0.901335,0.098665,0:0,9,104	0/1:10,10:20:0,1,0:214,0,225	0/1:27,15:42:0,1,0:229,0,346	0/1:9,10:19:0,1,0:183,0,198	0/1:52,51:103:0,1,0:350,0,366	1/1:0,5:5:0,0.124901,0.875099:163,15,0
chr2	46478344	chr2_46478344_C_A	C	A	.	PASS	AF=0.423077;DP=237;NS=13;AN=26;MAF=0.423077;AC=11;AC_Het=7;AC_Hom=4;AC_Hemi=0;HWE=1	GT:AD:DP:GP:PL	1/1:0,14:14:0,0.000159,0.999841:229,42,0	0/0:9,0:9:0.997003,0.002997,0:0,27,246	1/1:0,12:12:0,0.000634,0.999366:240,36,0	0/1:7,18:25:0,1,0:236,0,151	0/1:12,6:18:0,1,0:119,0,247	0/1:7,5:12:0,1,0:118,0,186	0/0:6,0:6:0.976517,0.023483,0:0,18,188	0/0:2,0:2:0.722137,0.277863,0:0,6,72	0/1:8,6:14:0,1,0:115,0,162	0/1:22,13:35:0,1,0:207,0,330	0/1:8,8:16:0,1,0:168,0,198	0/1:55,11:66:0.002352,0.997648,0:24,0,333	0/0:8,0:8:0.994024,0.005976,0:0,24,234
chr2	46480118	chr2_46480118_T_A	T	A	.	PASS	AF=0.153846;DP=237;NS=13;AN=26;MAF=0.153846;AC=4;AC_Het=4;AC_Hom=0;AC_Hemi=0;HWE=1	GT:AD:DP:GP:PL	0/0:23,0:23:1,0,0:0,69,279	0/1:2,1:3:0.003997,0.996003,0:28,0,57	0/1:11,2:13:0.000206,0.999794,0:41,0,230	0/1:12,2:14:0.002588,0.997412,0:30,0,264	0/0:10,0:10:0.999612,0.000388,0:0,30,267	0/0:2,0:2:0.909575,0.090425,0:0,6,71	0/0:3,0:3:0.952647,0.047353,0:0,9,111	0/0:2,0:2:0.909575,0.090425,0:0,6,73	0/0:17,0:17:0.999997,3e-06,0:0,51,336	0/0:44,1:45:1,0,0:0,95,403	0/0:24,0:24:1,0,0:0,72,380	0/1:55,24:79:0,1,0:259,0,359	0/0:2,0:2:0.909575,0.090425,0:0,6,68
chr2	46481932	chr2_46481932_A_G	A	G	.	PASS	AF=0.307692;DP=255;NS=13;AN=26;MAF=0.307692;AC=8;AC_Het=8;AC_Hom=0;AC_Hemi=0;HWE=0.244302	GT:AD:DP:GP:PL	0/0:24,0:24:1,0,0:0,72,384	0/0:6,0:6:0.984564,0.015436,0:0,18,166	0/0:16,0:16:0.999985,1.5e-05,0:0,48,322	0/1:13,2:15:0.00108,0.99892,0:30,0,231	0/0:8,0:8:0.996096,0.003904,0:0,24,164	0/1:1,3:4:0,0.998733,0.001267:86,0,23	0/1:0,1:1:0.00042,0.665625,0.333956:35,3,0	0/0:1,0:1:0.665894,0.334085,2.1e-05:0,3,39	0/1:17,4:21:1e-06,0.999999,0:58,0,303	0/1:51,9:60:0,1,0:92,0,338	0/1:20,4:24:0,1,0:64,0,303	0/1:46,25:71:0,1,0:244,0,339	0/1:1,1:2:0.001258,0.99824,0.000502:29,0,27
chr2	46482561	chr2_46482561_G_A	G	A	.	PASS	AF=0.115385;DP=247;NS=13;AN=26;MAF=0.115385;AC=3;AC_Het=3;AC_Hom=0;AC_Hemi=0;HWE=1	GT:AD:DP:GP:PL	0/0:24,1:25:0.999918,8.2e-05,0:0,35,328	0/0:8,0:8:0.998933,0.001067,0:0,24,220	0/1:12,10:22:0,1,0:211,0,261	0/0:11,0:11:0.999867,0.000133,0:0,33,254	0/0:8,0:8:0.998933,0.001067,0:0,24,212	0/0:7,0:7:0.997868,0.002132,0:0,21,192	0/1:2,1:3:0.002917,0.997083,0:31,0,66	0/1:0,1:1:0.002555,0.877464,0.119981:34,3,0	0/0:14,0:14:0.999983,1.7e-05,0:0,42,318	0/0:43,0:43:1,0,0:0,129,421	0/0:22,0:22:1,0,0:0,66,367	0/0:78,0:78:1,0,0:0,235,415	0/0:5,0:5:0.991527,0.008473,0:0,15,166
chr2	46482693	chr2_46482693_C_A	C	A	.	PASS	AF=0.461538;DP=233;NS=13;AN=26;MAF=0.461538;AC=12;AC_Het=6;AC_Hom=6;AC_Hemi=0;HWE=1	GT:AD:DP:GP:PL	0/0:13,0:13:0.999791,0.000209,0:0,39,293	1/1:0,5:5:0,0.067885,0.932115:107,15,0	0/0:26,0:26:1,0,0:0,78,387	0/1:4,3:7:0,1,0:84,0,111	0/1:3,4:7:0,1,0:106,0,78	1/1:0,7:7:0,0.017881,0.982119:186,21,0	0/0:4,0:4:0.903128,0.096872,0:0,12,125	0/1:1,2:3:0,0.999315,0.000684:63,0,28	0/1:6,6:12:0,1,0:146,0,134	0/1:14,20:34:0,1,0:264,0,222	0/1:9,6:15:0,1,0:122,0,196	0/0:91,0:91:1,0,0:0,274,439	1/1:0,9:9:0,0.004531,0.995469:234,27,0
chr2	46483126	chr2_46483126_C_T	C	T	.	PASS	AF=0.346154;DP=249;NS=13;AN=26;MAF=0.346154;AC=9;AC_Het=7;AC_Hom=2;AC_Hemi=0;HWE=1	GT:AD:DP:GP:PL	0/0:18,0:18:0.999996,4e-06,0:0,54,330	0/1:7,1:8:0.165595,0.834405,0:7,0,192	0/1:11,6:17:0,1,0:138,0,214	0/1:8,2:10:3.2e-05,0.999968,0:45,0,193	1/1:0,4:4:0,0.19656,0.80344:122,12,0	0/0:9,0:9:0.998008,0.001992,0:0,27,254	0/0:7,0:7:0.992081,0.007919,0:0,21,210	0/0:3,0:3:0.88674,0.11326,0:0,9,102	0/1:9,6:15:0,1,0:151,0,211	0/1:30,13:43:0,1,0:193,0,337	0/1:10,7:17:0,1,0:173,0,216	0/1:54,37:91:0,1,0:304,0,348	0/0:5,0:5:0.969057,0.030943,0:0,15,163
chr2	46490264	chr2_46490264_A_G	A	G	.	PASS	AF=0.375;DP=158;NS=12;AN=24;MAF=0.375;AC=9;AC_Het=5;AC_Hom=4;AC_Hemi=0;HWE=1	GT:AD:DP:GP:PL	1/1:0,4:4:0,0.177224,0.822776:126,12,0	0/1:1,5:6:0,0.994166,0.005834:140,0,17	0/1:2,2:4:3e-06,0.999996,1e-06:54,0,56	0/1:5,1:6:0.021461,0.978539,0:16,0,143	0/1:5,1:6:0.006892,0.993108,0:21,0,137	0/0:6,0:6:0.982189,0.017811,0:0,18,181	./.:0,0:0:0.400423,0.464734,0.134843:0,0,0	0/1:1,2:3:0,0.999537,0.000463:67,0,28	0/0:10,0:10:0.998868,0.001132,0:0,30,245	0/0:23,0:23:1,0,0:0,69,378	0/0:14,0:14:0.999929,7.1e-05,0:0,42,292	0/0:64,3:67:1,0,0:0,115,384	1/1:0,9:9:0,0.006686,0.993314:234,27,0
chr2	46490754	chr2_46490754_T_A	T	A	.	PASS	AF=0.346154;DP=187;NS=13;AN=26;MAF=0.346154;AC=9;AC_Het=9;AC_Hom=0;AC_Hemi=0;HWE=0.209153	GT:AD:DP:GP:PL	0/1:8,4:12:0,1,0:89,0,189	0/0:8,0:8:0.995704,0.004296,0:0,24,207	0/1:21,3:24:0.003229,0.996771,0:24,0,304	0/1:2,1:3:0.007183,0.992817,0:21,0,68	0/1:7,5:12:0,1,0:112,0,173	0/0:3,0:3:0.878673,0.121327,0:0,9,94	0/1:2,1:3:0.000575,0.999424,1e-06:32,0,54	0/0:3,0:3:0.878673,0.121327,0:0,9,105	0/0:6,0:6:0.983033,0.016967,0:0,18,164	0/1:24,5:29:0,1,0:81,0,314	0/1:12,4:16:0,1,0:72,0,248	0/1:50,9:59:5.4e-05,0.999946,0:42,0,312	0/1:3,1:4:0.00182,0.99818,0:27,0,84
chr2	46490772	chr2_46490772_A_T	A	T	.	PASS	AF=0.230769;DP=273;NS=13;AN=26;MAF=0.230769;AC=6;AC_Het=6;AC_Hom=0;AC_Hemi=0;HWE=1	GT:AD:DP:GP:PL	0/1:16,2:18:0.061099,0.938901,0:14,0,255	0/0:13,0:13:0.999919,8.1e-05,0:0,39,293	0/0:16,1:17:0.984202,0.015798,0:0,16,287	0/0:7,0:7:0.994842,0.005158,0:0,21,195	0/1:14,5:19:0,1,0:106,0,249	0/0:5,0:5:0.979681,0.020319,0:0,15,146	0/0:2,0:2:0.857685,0.142315,0:0,6,63	0/1:3,1:4:0.014968,0.985032,0:20,0,81	0/1:11,2:13:0.005058,0.994942,0:25,0,199	0/0:35,4:39:0.546192,0.453808,0:1,0,305	0/1:21,6:27:0,1,0:101,0,297	0/0:77,1:78:1,0,0:0,197,391	0/1:14,2:16:0.077868,0.922132,0:13,0,274
chr2	46490787	chr2_46490787_C_T	C	T	.	PASS	AF=0.307692;DP=226;NS=13;AN=26;MAF=0.307692;AC=8;AC_Het=8;AC_Hom=0;AC_Hemi=0;HWE=0.244302	GT:AD:DP:GP:PL	0/0:31,2:33:0.999533,0.000467,0:0,33,346	0/1:10,3:13:0,1,0:65,0,163	0/1:17,2:19:0.058284,0.941716,0:13,0,253	0/1:9,1:10:0.167732,0.832268,0:7,0,200	0/0:18,1:19:0.993309,0.006691,0:0,21,319	0/0:7,0:7:0.993133,0.006867,0:0,21,167	0/0:2,0:2:0.81881,0.18119,0:0,6,77	0/1:2,3:5:0,0.999998,2e-06:85,0,51	0/0:14,1:15:0.97352,0.02648,0:0,15,290	0/1:39,5:44:0.002652,0.997348,0:26,0,308	0/1:24,3:27:0.002093,0.997907,0:27,0,320	0/1:7,18:25:0,1,0:278,0,119	0/1:5,1:6:0.014215,0.985785,0:19,0,102
chr2	46490965	chr2_46490965_G_T	G	T	.	PASS	AF=0.153846;DP=259;NS=13;AN=26;MAF=0.153846;AC=4;AC_Het=0;AC_Hom=4;AC_Hemi=0;HWE=0.00521739	GT:AD:DP:GP:PL	0/0:29,0:29:1,0,0:0,87,378	1/1:0,5:5:0,0.271536,0.728464:156,15,0	0/0:13,0:13:0.999959,4.1e-05,0:0,39,279	0/0:13,0:13:0.999959,4.1e-05,0:0,39,228	0/0:13,0:13:0.999959,4.1e-05,0:0,39,308	0/0:6,0:6:0.994788,0.005212,0:0,18,167	0/0:5,0:5:0.98963,0.01037,0:0,15,146	0/0:9,0:9:0.999346,0.000654,0:0,27,219	0/0:14,0:14:0.99998,2e-05,0:0,42,315	0/0:32,0:32:1,0,0:0,96,376	0/0:21,0:21:1,0,0:0,63,351	0/0:89,0:89:1,0,0:0,268,432	1/1:0,10:10:0,0.011514,0.988486:244,30,0
chr2	46496378	chr2_46496378_C_T	C	T	.	PASS	AF=0.5;DP=147;NS=11;AN=22;MAF=0.5;AC=11;AC_Het=1;AC_Hom=10;AC_Hemi=0;HWE=0.0107622	GT:AD:DP:GP:PL	0/1:2,1:3:0.000815,0.999181,4e-06:28,0,51	1/1:0,6:6:0,0.030946,0.969054:171,18,0	./.:0,0:0:0.255461,0.499941,0.244598:0,0,0	0/0:2,0:2:0.671481,0.328519,0:0,6,71	0/0:2,0:2:0.671481,0.328519,0:0,6,68	1/1:0,3:3:0,0.203495,0.796505:94,9,0	./.:0,0:0:0.255461,0.499941,0.244598:0,0,0	1/1:0,2:2:0,0.338175,0.661825:75,6,0	0/0:13,0:13:0.999761,0.000239,0:0,39,283	0/0:15,0:15:0.99994,6e-05,0:0,45,288	0/0:14,0:14:0.999881,0.000119,0:0,42,284	1/1:0,84:84:0,0,1:442,253,0	1/1:0,3:3:0,0.203495,0.796505:105,9,0
chr2	46498409	chr2_46498409_C_G	C	G	.	PASS	AF=0.458333;DP=244;NS=12;AN=24;MAF=0.458333;AC=11;AC_Het=9;AC_Hom=2;AC_Hemi=0;HWE=0.238505	GT:AD:DP:GP:PL	0/1:6,16:22:0,1,0:243,0,94	0/0:6,0:6:0.971942,0.028058,0:0,18,163	1/1:0,12:12:0,0.000528,0.999472:267,36,0	0/1:9,5:14:0,1,0:106,0,174	0/1:4,4:8:0,1,0:70,0,114	0/1:2,1:3:0.010732,0.989267,0:17,0,65	0/0:6,0:6:0.971942,0.028058,0:0,18,178	0/1:0,1:1:0.000141,0.519722,0.480136:36,3,0	0/1:19,12:31:0,1,0:213,0,288	0/1:42,25:67:0,1,0:274,0,314	0/1:14,8:22:0,1,0:168,0,242	0/1:20,9:29:0,1,0:146,0,231	./.:0,0:0:0.27019,0.499216,0.230594:0,0,0
chr2	46500835	chr2_46500835_A_T	A	T	.	PASS	AF=0.115385;DP=256;NS=13;AN=26;MAF=0.115385;AC=3;AC_Het=1;AC_Hom=2;AC_Hemi=0;HWE=0.12	GT:AD:DP:GP:PL	0/0:24,1:25:0.999983,1.7e-05,0:0,42,350	0/0:7,0:7:0.997845,0.002155,0:0,21,211	1/1:0,20:20:0,1.4e-05,0.999986:381,60,0	0/0:4,0:4:0.983019,0.016981,0:0,12,126	0/0:5,0:5:0.991437,0.008563,0:0,15,168	0/0:3,0:3:0.966605,0.033395,0:0,9,104	0/1:2,1:3:0.002294,0.997706,0:32,0,69	0/0:2,0:2:0.935368,0.064632,0:0,6,67	0/0:26,0:26:1,0,0:0,78,401	0/0:37,0:37:1,0,0:0,111,419	0/0:13,0:13:0.999966,3.4e-05,0:0,39,304	0/0:108,0:108:1,0,0:0,325,468	0/0:3,0:3:0.966605,0.033395,0:0,9,100
chr2	46502631	chr2_46502631_C_T	C	T	.	PASS	AF=0.307692;DP=234;NS=13;AN=26;MAF=0.307692;AC=8;AC_Het=8;AC_Hom=0;AC_Hemi=0;HWE=0.244302	GT:AD:DP:GP:PL	0/0:9,0:9:0.998132,0.001868,0:0,27,248	0/0:11,1:12:0.629358,0.370642,0:0,2,238	0/0:18,0:18:0.999996,4e-06,0:0,54,344	0/1:12,7:19:0,1,0:158,0,243	0/1:6,4:10:0,1,0:118,0,149	0/0:3,0:3:0.89303,0.10697,0:0,9,113	0/1:2,3:5:0,0.999999,1e-06:76,0,53	0/1:3,1:4:0.006599,0.993401,0:22,0,85	0/1:5,3:8:0,1,0:87,0,130	0/1:10,12:22:0,1,0:196,0,139	0/1:7,2:9:1.1e-05,0.999989,0:50,0,172	0/0:101,6:107:1,0,0:0,142,353	0/1:7,1:8:0.050573,0.949427,0:13,0,154
chr2	46503769	chr2_46503769_C_A	C	A	.	PASS	AF=0.166667;DP=199;NS=12;AN=24;MAF=0.166667;AC=4;AC_Het=2;AC_Hom=2;AC_Hemi=0;HWE=0.254658	GT:AD:DP:GP:PL	0/0:30,0:30:1,0,0:0,90,381	1/1:0,4:4:0,0.401414,0.598586:135,12,0	0/1:10,6:16:0,1,0:139,0,212	0/0:6,0:6:0.994209,0.005791,0:0,18,174	0/0:15,0:15:0.999989,1.1e-05,0:0,45,283	0/1:1,6:7:0,0.998114,0.001886:150,0,17	0/0:1,0:1:0.84289,0.157107,2e-06:0,3,41	./.:0,0:0:0.710465,0.264851,0.024683:0,0,0	0/0:9,0:9:0.999272,0.000728,0:0,27,230	0/0:30,0:30:1,0,0:0,90,393	0/0:9,0:9:0.999272,0.000728,0:0,27,252	0/0:66,0:66:1,0,0:0,199,426	0/0:6,0:6:0.994209,0.005791,0:0,18,148
chr2	46503822	chr2_46503822_G_A	G	A	.	PASS	AF=0.423077;DP=142;NS=13;AN=26;MAF=0.423077;AC=11;AC_Het=9;AC_Hom=2;AC_Hemi=0;HWE=0.275057	GT:AD:DP:GP:PL	1/1:0,18:18:0,8e-06,0.999992:345,54,0	0/0:2,0:2:0.687933,0.312067,0:0,6,73	0/1:14,3:17:8e-06,0.999992,0:48,0,245	0/1:1,2:3:1e-06,0.998185,0.001815:58,0,24	0/0:9,0:9:0.996469,0.003531,0:0,27,227	0/0:4,0:4:0.898146,0.101854,0:0,12,139	0/1:0,1:1:0.00145,0.523546,0.475004:26,3,0	0/1:0,1:1:0.000183,0.524211,0.475607:35,3,0	0/1:6,5:11:0,1,0:91,0,133	0/1:13,4:17:0,1,0:76,0,243	0/1:8,2:10:2.8e-05,0.999972,0:43,0,191	0/1:21,26:47:0,1,0:324,0,279	0/1:1,1:2:0.00044,0.999332,0.000228:31,0,33
chr2	46507171	chr2_46507171_A_T	A	T	.	PASS	AF=0.208333;DP=228;NS=12;AN=24;MAF=0.208333;AC=5;AC_Het=5;AC_Hom=0;AC_Hemi=0;HWE=1	GT:AD:DP:GP:PL	./.:0,0:0:0.602351,0.347524,0.050126:0,0,0	0/0:7,0:7:0.995513,0.004487,0:0,21,210	0/0:14,0:14:0.999965,3.5e-05,0:0,42,313	0/0:9,0:9:0.998875,0.001125,0:0,27,232	0/1:8,6:14:0,1,0:158,0,209	0/1:3,6:9:0,1,0:145,0,75	0/0:5,0:5:0.982291,0.017709,0:0,15,155	0/0:1,0:1:0.77611,0.223885,5e-06:0,3,41	0/1:11,11:22:0,1,0:217,0,228	0/1:38,32:70:0,1,0:348,0,364	0/1:10,14:24:0,1,0:285,0,201	0/0:51,0:51:1,0,0:0,154,417	0/0:2,0:2:0.873947,0.126053,0:0,6,59
chr2	46507456	chr2_46507456_A_C	A	C	.	PASS	AF=0.416667;DP=194;NS=12;AN=24;MAF=0.416667;AC=10;AC_Het=10;AC_Hom=0;AC_Hemi=0;HWE=0.063131	GT:AD:DP:GP:PL	./.:0,0:0:0.33684,0.487078,0.176082:0,0,0	0/1:1,3:4:0,0.998175,0.001825:82,0,23	0/0:18,0:18:0.999994,6e-06,0:0,54,328	0/1:8,2:10:0.000354,0.999646,0:33,0,195	0/1:3,3:6:0,1,0:86,0,78	0/0:8,1:9:0.929254,0.070746,0:0,13,206	0/1:3,1:4:0.002771,0.997229,0:24,0,84	0/1:2,2:4:0,0.999999,0:62,0,63	0/1:6,5:11:0,1,0:106,0,134	0/1:18,15:33:0,1,0:214,0,240	0/1:11,6:17:0,1,0:134,0,205	0/1:34,38:72:0,1,0:266,0,324	0/1:1,2:3:0,0.998553,0.001447:64,0,24
chr2	46525293	chr2_46525293_G_T	G	T	.	PASS	AF=0.291667;DP=129;NS=12;AN=24;MAF=0.291667;AC=7;AC_Het=3;AC_Hom=4;AC_Hemi=0;HWE=0.194508	GT:AD:DP:GP:PL	0/0:26,0:26:1,0,0:0,78,373	0/0:3,0:3:0.892569,0.107431,0:0,9,93	0/1:2,6:8:0,0.999998,2e-06:144,0,50	0/0:1,0:1:0.674979,0.324971,4.9e-05:0,3,35	0/1:3,1:4:0.005225,0.994775,0:23,0,73	0/0:1,0:1:0.674999,0.324981,2e-05:0,3,39	./.:0,0:0:0.455639,0.438743,0.105618:0,0,0	0/0:1,0:1:0.67237,0.323715,0.003915:0,3,16	0/0:4,0:4:0.943236,0.056764,0:0,12,110	0/1:14,4:18:0,1,0:78,0,204	0/0:10,0:10:0.999061,0.000939,0:0,30,190	1/1:0,49:49:0,0,1:376,148,0	1/1:0,3:3:0,0.341777,0.658223:85,9,0
chr2	46536889	chr2_46536889_G_A	G	A	.	PASS	AF=0.208333;DP=199;NS=12;AN=24;MAF=0.208333;AC=5;AC_Het=5;AC_Hom=0;AC_Hemi=0;HWE=1	GT:AD:DP:GP:PL	0/0:24,0:24:1,0,0:0,72,331	0/0:2,0:2:0.868134,0.131866,0:0,6,69	0/1:11,3:14:2.4e-05,0.999976,0:48,0,210	0/1:2,1:3:0.094005,0.905995,0:12,0,66	0/0:2,0:2:0.868134,0.131866,0:0,6,73	0/0:2,0:2:0.868134,0.131866,0:0,6,63	0/1:0,1:1:0.001264,0.76602,0.232717:33,3,0	./.:0,0:0:0.588274,0.357432,0.054293:0,0,0	0/1:13,2:15:0.014526,0.985474,0:20,0,246	0/1:41,6:47:0.046734,0.953266,0:15,0,316	0/0:20,2:22:0.898138,0.101862,0:0,7,266	0/0:59,3:62:1,0,0:0,116,373	0/0:5,0:5:0.981367,0.018633,0:0,15,137
chr2	46536890	chr2_46536890_A_C	A	C	.	PASS	AF=0.5;DP=214;NS=12;AN=24;MAF=0.5;AC=12;AC_Het=4;AC_Hom=8;AC_Hemi=0;HWE=0.281462	GT:AD:DP:GP:PL	1/1:0,25:25:0,0,1:345,75,0	0/0:3,0:3:0.803875,0.196125,0:0,9,102	1/1:1,11:12:0,0.050188,0.949812:243,16,0	0/1:2,2:4:0,0.999999,1e-06:63,0,57	1/1:0,2:2:0,0.338766,0.661234:73,6,0	0/0:2,0:2:0.672063,0.327936,0:0,6,62	./.:0,0:0:0.256129,0.499926,0.243945:0,0,0	1/1:0,2:2:0,0.338766,0.661234:76,6,0	0/1:9,8:17:0,1,0:156,0,176	0/1:37,15:52:0,1,0:214,0,335	0/1:7,14:21:0,1,0:235,0,132	0/0:69,0:69:1,0,0:0,208,402	0/0:5,0:5:0.942514,0.057486,0:0,15,139
chr2	46539168	chr2_46539168_G_A	G	A	.	PASS	AF=0.115385;DP=221;NS=13;AN=26;MAF=0.115385;AC=3;AC_Het=3;AC_Hom=0;AC_Hemi=0;HWE=1	GT:AD:DP:GP:PL	0/1:12,3:15:4.5e-05,0.999955,0:49,0,237	0/0:8,0:8:0.998941,0.001059,0:0,24,198	0/0:16,0:16:0.999996,4e-06,0:0,48,302	0/0:3,0:3:0.967191,0.032809,0:0,9,90	0/1:9,2:11:0.002177,0.997823,0:32,0,214	0/0:4,0:4:0.983322,0.016678,0:0,12,140	0/0:5,0:5:0.991591,0.008409,0:0,15,141	0/0:3,0:3:0.967191,0.032809,0:0,9,96	0/1:25,5:30:5.9e-05,0.999941,0:48,0,307	0/0:62,3:65:1,0,0:0,103,383	0/0:20,1:21:0.999741,0.000259,0:0,30,320	0/0:34,2:36:1,0,0:0,60,368	0/0:4,0:4:0.983322,0.016678,0:0,12,134
chr2	46541720	chr2_46541720_C_A	C	A	.	PASS	AF=0.153846;DP=273;NS=13;AN=26;MAF=0.153846;AC=4;AC_Het=2;AC_Hom=2;AC_Hemi=0;HWE=0.234783	GT:AD:DP:GP:PL	1/1:1,17:18:0,0.226766,0.773234:304,16,0	0/0:4,0:4:0.979871,0.020129,0:0,12,134	0/0:16,1:17:0.993721,0.006279,0:0,17,298	0/1:11,8:19:0,1,0:184,0,232	0/1:16,2:18:0.174232,0.825768,0:12,0,298	0/0:8,0:8:0.998718,0.001282,0:0,24,202	0/0:4,0:4:0.979871,0.020129,0:0,12,137	0/0:7,0:7:0.997439,0.002561,0:0,21,221	0/0:10,0:10:0.999679,0.000321,0:0,30,202	0/0:37,0:37:1,0,0:0,111,396	0/0:15,0:15:0.99999,1e-05,0:0,45,328	0/0:110,0:110:1,0,0:0,331,467	0/0:4,0:4:0.979871,0.020129,0:0,12,129
chr2	46546484	chr2_46546484_T_G	T	G	.	PASS	AF=0.307692;DP=163;NS=13;AN=26;MAF=0.307692;AC=8;AC_Het=8;AC_Hom=0;AC_Hemi=0;HWE=0.244302	GT:AD:DP:GP:PL	0/1:3,2:5:1e-06,0.999999,0:59,0,79	0/1:6,2:8:5.4e-05,0.999946,0:43,0,130	0/0:8,0:8:0.996401,0.003599,0:0,24,199	0/1:7,4:11:0,1,0:84,0,148	0/0:10,1:11:0.687843,0.312157,0:0,3,231	0/1:2,3:5:0,1,0:92,0,61	0/1:4,1:5:0.00274,0.99726,0:26,0,94	0/1:1,1:2:0.000862,0.999046,9.2e-05:31,0,34	0/0:26,2:28:0.952474,0.047526,0:0,13,313	0/1:33,4:37:0.143278,0.856722,0:8,0,301	0/0:25,0:25:1,0,0:0,75,355	0/0:12,0:12:0.999774,0.000226,0:0,36,265	0/1:1,5:6:0,0.995346,0.004654:136,0,17
chr2	46547992	chr2_46547992_G_A	G	A	.	PASS	AF=0.136364;DP=196;NS=11;AN=22;MAF=0.136364;AC=3;AC_Het=3;AC_Hom=0;AC_Hemi=0;HWE=1	GT:AD:DP:GP:PL	0/0:5,0:5:0.989789,0.010211,0:0,15,118	0/0:5,0:5:0.989789,0.010211,0:0,15,165	0/1:7,12:19:0,1,0:255,0,155	0/1:2,4:6:0,1,0:120,0,54	0/1:2,2:4:1e-06,0.999999,0:63,0,63	0/0:2,0:2:0.923763,0.076237,0:0,6,75	./.:0,0:0:0.736721,0.243207,0.020072:0,0,0	./.:0,0:0:0.736721,0.243207,0.020072:0,0,0	0/0:23,0:23:1,0,0:0,69,395	0/0:56,0:56:1,0,0:0,169,440	0/0:31,0:31:1,0,0:0,93,412	0/0:41,0:41:1,0,0:0,123,205	0/0:4,0:4:0.979785,0.020215,0:0,12,127
chr2	46548437	chr2_46548437_T_G	T	G	.	PASS	AF=0.423077;DP=243;NS=13;AN=26;MAF=0.423077;AC=11;AC_Het=5;AC_Hom=6;AC_Hemi=0;HWE=0.573563	GT:AD:DP:GP:PL	1/1:0,2:2:0,0.372643,0.627357:64,6,0	0/1:3,1:4:0.002995,0.997005,0:23,0,94	0/1:9,10:19:0,1,0:199,0,176	0/1:3,3:6:0,1,0:86,0,91	0/0:2,0:2:0.703795,0.296205,0:0,6,74	0/0:4,0:4:0.904801,0.095199,0:0,12,127	0/0:1,0:1:0.542943,0.457019,3.8e-05:0,3,40	0/0:1,0:1:0.542898,0.456981,0.000122:0,3,35	0/1:19,3:22:0.012923,0.987077,0:17,0,297	0/0:58,5:63:0.998335,0.001665,0:0,30,323	0/1:25,4:29:1.8e-05,0.999982,0:45,0,308	1/1:1,83:84:0,0,1:410,234,0	1/1:0,6:6:0,0.035794,0.964206:191,18,0
chr2	46549024	chr2_46549024_G_A	G	A	.	PASS	AF=0.307692;DP=239;NS=13;AN=26;MAF=0.307692;AC=8;AC_Het=4;AC_Hom=4;AC_Hemi=0;HWE=0.507918	GT:AD:DP:GP:PL	0/0:24,0:24:1,0,0:0,72,359	0/0:5,0:5:0.973563,0.026437,0:0,15,155	0/1:9,6:15:0,1,0:152,0,181	0/0:10,0:10:0.999152,0.000848,0:0,30,243	1/1:0,8:8:0,0.017662,0.982338:234,24,0	0/0:10,0:10:0.999152,0.000848,0:0,30,248	1/1:0,3:3:0,0.365224,0.634776:87,9,0	0/0:2,0:2:0.821526,0.178474,0:0,6,73	0/1:11,4:15:0,1,0:84,0,246	0/1:26,22:48:0,1,0:282,0,311	0/1:8,6:14:0,1,0:125,0,178	0/0:80,0:80:1,0,0:0,241,446	0/0:4,0:4:0.948487,0.051513,0:0,12,126
chr2	46549817	chr2_46549817_G_A	G	A	.	PASS	AF=0.307692;DP=271;NS=13;AN=26;MAF=0.307692;AC=8;AC_Het=4;AC_Hom=4;AC_Hemi=0;HWE=0.507918	GT:AD:DP:GP:PL	0/0:24,0:24:1,0,0:0,72,380	1/1:0,6:6:0,0.062875,0.937125:196,18,0	0/1:7,5:12:0,1,0:131,0,168	0/0:15,0:15:0.999972,2.8e-05,0:0,45,274	0/0:16,0:16:0.999986,1.4e-05,0:0,48,342	0/1:0,2:2:0,0.517731,0.482268:77,6,0	1/1:0,4:4:0,0.211592,0.788408:121,12,0	0/1:3,1:4:0.001362,0.998638,0:29,0,89	0/0:14,0:14:0.999943,5.7e-05,0:0,42,301	0/0:48,0:48:1,0,0:0,144,409	0/0:15,0:15:0.999972,2.8e-05,0:0,45,317	0/1:58,49:107:0,1,0:335,0,357	0/0:4,0:4:0.944987,0.055013,0:0,12,118
chr2	46550364	chr2_46550364_T_G	T	G	.	PASS	AF=0.25;DP=220;NS=12;AN=24;MAF=0.25;AC=6;AC_Het=6;AC_Hom=0;AC_Hemi=0;HWE=0.529258	GT:AD:DP:GP:PL	0/0:40,0:40:1,0,0:0,120,420	0/0:4,0:4:0.954484,0.045516,0:0,12,128	0/1:15,3:18:3.9e-05,0.999961,0:45,0,295	0/0:4,0:4:0.954484,0.045516,0:0,12,134	0/1:8,2:10:0.000423,0.999577,0:35,0,203	0/1:3,1:4:0.002633,0.997367,0:27,0,82	0/0:1,0:1:0.723825,0.276141,3.3e-05:0,3,35	0/1:0,1:1:0.000378,0.723572,0.27605:37,3,0	0/1:14,2:16:0.013382,0.986618,0:20,0,279	0/0:45,3:48:0.999923,7.7e-05,0:0,40,361	0/0:21,1:22:0.998852,0.001148,0:0,28,338	0/1:37,13:50:0,1,0:165,0,331	./.:0,0:0:0.523955,0.399785,0.07626:0,0,0
chr2	46550379	chr2_46550379_T_A	T	A	.	PASS	AF=0.423077;DP=218;NS=13;AN=26;MAF=0.423077;AC=11;AC_Het=11;AC_Hom=0;AC_Hemi=0;HWE=0.023341	GT:AD:DP:GP:PL	0/0:36,1:37:1,0,0:0,94,406	0/1:3,2:5:1e-06,0.999999,0:59,0,95	0/1:14,3:17:4e-06,0.999996,0:51,0,264	0/1:9,1:10:0.108617,0.891383,0:7,0,215	0/1:4,2:6:2e-06,0.999998,0:56,0,111	0/0:5,0:5:0.950253,0.049747,0:0,15,158	0/1:0,1:1:5.2e-05,0.544139,0.45581:41,3,0	0/1:0,1:1:0.000205,0.544055,0.45574:35,3,0	0/1:14,6:20:0,1,0:121,0,277	0/1:33,22:55:0,1,0:274,0,356	0/1:15,5:20:0,1,0:75,0,281	0/1:14,25:39:0,1,0:299,0,189	0/1:1,1:2:0.000949,0.998883,0.000167:28,0,34
chr2	46555126	chr2_46555126_A_G	A	G	.	PASS	AF=0.192308;DP=247;NS=13;AN=26;MAF=0.192308;AC=5;AC_Het=5;AC_Hom=0;AC_Hemi=0;HWE=1	GT:AD:DP:GP:PL	0/0:29,0:29:1,0,0:0,87,404	0/1:5,2:7:1.5e-05,0.999985,0:51,0,149	0/0:17,0:17:0.999996,4e-06,0:0,51,338	0/1:13,2:15:0.00279,0.99721,0:28,0,266	0/1:11,2:13:0.001605,0.998395,0:31,0,256	0/0:9,0:9:0.99893,0.00107,0:0,27,243	0/0:1,0:1:0.784805,0.215187,7e-06:0,3,39	0/0:6,0:6:0.991505,0.008495,0:0,18,190	0/1:16,2:18:0.01185,0.98815,0:22,0,297	0/0:42,2:44:1,0,0:0,62,383	0/0:15,1:16:0.967706,0.032294,0:0,12,281	0/0:70,0:70:1,0,0:0,211,446	0/1:0,2:2:1e-06,0.645828,0.354171:69,6,0
chr2	46555129	chr2_46555129_A_G	A	G	.	PASS	AF=0.346154;DP=251;NS=13;AN=26;MAF=0.346154;AC=9;AC_Het=7;AC_Hom=2;AC_Hemi=0;HWE=1	GT:AD:DP:GP:PL	0/0:28,0:28:1,0,0:0,84,403	0/1:2,5:7:0,0.999998,2e-06:148,0,51	0/0:17,0:17:0.999992,8e-06,0:0,51,346	0/1:9,7:16:0,1,0:175,0,184	0/1:6,7:13:0,1,0:177,0,162	0/1:6,3:9:0,1,0:74,0,170	1/1:0,2:2:0,0.497723,0.502277:70,6,0	0/0:6,0:6:0.984478,0.015522,0:0,18,190	0/1:13,5:18:0,1,0:104,0,268	0/1:19,25:44:0,1,0:327,0,279	0/1:9,8:17:0,1,0:169,0,206	0/0:72,0:72:1,0,0:0,217,453	0/0:2,0:2:0.798545,0.201455,0:0,6,65
chr2	46555464	chr2_46555464_C_T	C	T	.	PASS	AF=0.5;DP=254;NS=13;AN=26;MAF=0.5;AC=13;AC_Het=3;AC_Hom=10;AC_Hemi=0;HWE=0.0892525	GT:AD:DP:GP:PL	1/1:0,28:28:0,0,1:367,84,0	0/0:7,0:7:0.986957,0.013043,0:0,21,210	0/0:14,0:14:0.999897,0.000103,0:0,42,324	0/1:13,9:22:0,1,0:171,0,229	0/1:11,1:12:0.490295,0.509705,0:0,2,255	1/1:0,2:2:0,0.371519,0.628481:74,6,0	1/1:0,8:8:0,0.009152,0.990848:219,24,0	0/1:3,2:5:2e-06,0.999998,0:54,0,88	0/0:19,0:19:0.999997,3e-06,0:0,57,357	0/0:38,0:38:1,0,0:0,114,415	0/0:20,0:20:0.999998,2e-06,0:0,60,350	1/1:0,76:76:0,0,1:454,229,0	1/1:0,3:3:0,0.228137,0.771863:80,9,0
chr2	46560060	chr2_46560060_G_A	G	A	.	PASS	AF=0.461538;DP=211;NS=13;AN=26;MAF=0.461538;AC=12;AC_Het=6;AC_Hom=6;AC_Hemi=0;HWE=1	GT:AD:DP:GP:PL	0/0:15,0:15:0.999945,5.5e-05,0:0,45,302	0/0:2,0:2:0.689518,0.310482,0:0,6,77	0/0:20,0:20:0.999998,2e-06,0:0,60,372	0/0:7,0:7:0.986124,0.013876,0:0,21,223	0/1:3,3:6:0,1,0:92,0,99	0/1:0,1:1:4.6e-05,0.526125,0.473828:41,3,0	0/1:1,1:2:0.000701,0.997872,0.001427:29,0,25	1/1:0,4:4:0,0.121877,0.878123:121,12,0	0/1:17,15:32:0,1,0:265,0,299	0/1:26,24:50:0,1,0:334,0,323	0/1:13,10:23:0,1,0:219,0,258	1/1:1,46:47:0,0,1:387,103,0	1/1:0,2:2:0,0.356988,0.643012:80,6,0
chr2	46560826	chr2_46560826_C_G	C	G	.	PASS	AF=0.5;DP=271;NS=13;AN=26;MAF=0.5;AC=13;AC_Het=5;AC_Hom=8;AC_Hemi=0;HWE=0.577624	GT:AD:DP:GP:PL	1/1:2,22:24:0,0.001824,0.998176:325,30,0	0/0:11,0:11:0.999043,0.000957,0:0,33,261	0/0:21,0:21:0.999999,1e-06,0:0,63,355	0/0:17,0:17:0.999985,1.5e-05,0:0,51,289	0/1:10,4:14:0,1,0:73,0,198	1/1:0,5:5:0,0.05987,0.94013:171,15,0	0/0:4,0:4:0.890734,0.109266,0:0,12,129	1/1:0,2:2:0,0.337516,0.662484:77,6,0	0/1:7,8:15:0,1,0:193,0,171	0/1:24,18:42:0,1,0:272,0,331	0/1:13,8:21:0,1,0:156,0,219	1/1:0,84:84:0,0,1:453,253,0	0/1:1,10:11:0,0.833107,0.166893:218,0,4
chr2	46562005	chr2_46562005_G_A	G	A	.	PASS	AF=0.125;DP=266;NS=12;AN=24;MAF=0.125;AC=3;AC_Het=3;AC_Hom=0;AC_Hemi=0;HWE=1	GT:AD:DP:GP:PL	0/0:26,0:26:1,0,0:0,78,386	0/0:7,0:7:0.997523,0.002477,0:0,21,181	0/1:12,12:24:0,1,0:252,0,256	0/0:5,0:5:0.990166,0.009834,0:0,15,166	0/0:6,0:6:0.995059,0.004941,0:0,18,188	0/1:0,1:1:0.000431,0.862502,0.137067:41,3,0	0/1:2,3:5:0,1,0:85,0,55	./.:0,0:0:0.744553,0.236644,0.018803:0,0,0	0/0:16,0:16:0.999995,5e-06,0:0,48,327	0/0:47,0:47:1,0,0:0,141,422	0/0:30,0:30:1,0,0:0,90,412	0/0:98,0:98:1,0,0:0,295,440	0/0:1,0:1:0.862872,0.137124,4e-06:0,3,37
chr2	46567414	chr2_46567414_C_A	C	A	.	PASS	AF=0.291667;DP=264;NS=12;AN=24;MAF=0.291667;AC=7;AC_Het=5;AC_Hom=2;AC_Hemi=0;HWE=1	GT:AD:DP:GP:PL	0/0:17,0:17:0.999993,7e-06,0:0,51,339	0/0:3,0:3:0.902561,0.097439,0:0,9,96	0/0:20,0:20:0.999999,1e-06,0:0,60,367	0/0:6,0:6:0.986685,0.013315,0:0,18,190	0/1:4,6:10:0,1,0:155,0,98	1/1:0,4:4:0,0.224472,0.775528:124,12,0	0/1:0,1:1:0.000511,0.69804,0.301449:35,3,0	./.:0,0:0:0.487761,0.421276,0.090963:0,0,0	0/1:15,13:28:0,1,0:258,0,242	0/1:23,34:57:0,1,0:348,0,290	0/1:11,22:33:0,1,0:340,0,142	0/0:80,0:80:1,0,0:0,241,429	0/0:4,0:4:0.948786,0.051214,0:0,12,137
chr2	46567963	chr2_46567963_T_C	T	C	.	PASS	AF=0.461538;DP=101;NS=13;AN=26;MAF=0.461538;AC=12;AC_Het=8;AC_Hom=4;AC_Hemi=0;HWE=0.601992	GT:AD:DP:GP:PL	0/1:2,5:7:0,0.999896,0.000104:131,0,37	0/0:1,0:1:0.503686,0.496159,0.000155:0,3,35	0/1:9,2:11:2.1e-05,0.999979,0:44,0,173	0/1:8,3:11:0,1,0:61,0,212	0/1:10,1:11:0.076251,0.923749,0:8,0,243	1/1:0,3:3:0,0.202414,0.797586:103,9,0	0/1:1,1:2:0.000509,0.997527,0.001964:30,0,24	0/0:2,0:2:0.670006,0.329994,0:0,6,65	0/1:7,3:10:2e-06,0.999998,0:54,0,181	0/1:15,7:22:0,1,0:140,0,271	0/1:14,2:16:0.030854,0.969146,0:12,0,287	1/1:0,4:4:0,0.112603,0.887397:80,12,0	0/0:1,0:1:0.503733,0.496205,6.2e-05:0,3,39
chr2	46567985	chr2_46567985_A_G	A	G	.	PASS	AF=0.454545;DP=69;NS=11;AN=22;MAF=0.454545;AC=10;AC_Het=6;AC_Hom=4;AC_Hemi=0;HWE=1	GT:AD:DP:GP:PL	1/1:0,2:2:4e-06,0.358229,0.641766:53,6,0	./.:0,0:0:0.278257,0.498487,0.223256:0,0,0	0/1:6,2:8:1.1e-05,0.999989,0:47,0,152	0/1:10,1:11:0.312356,0.687644,0:1,0,240	0/0:8,0:8:0.993051,0.006949,0:0,24,228	1/1:0,2:2:0,0.358231,0.641769:66,6,0	0/1:0,1:1:0.000468,0.527252,0.472281:31,3,0	0/1:0,1:1:0.000186,0.5274,0.472414:35,3,0	0/1:3,2:5:2.9e-05,0.999971,0:43,0,77	0/1:14,3:17:3.5e-05,0.999965,0:42,0,270	0/0:13,0:13:0.999781,0.000219,0:0,39,303	./.:0,0:0:0.278257,0.498487,0.223256:0,0,0	0/0:1,0:1:0.527432,0.472434,0.000134:0,3,35
chr2	46568197	chr2_46568197_C_T	C	T	.	PASS	AF=0.384615;DP=270;NS=13;AN=26;MAF=0.384615;AC=10;AC_Het=8;AC_Hom=2;AC_Hemi=0;HWE=0.56581	GT:AD:DP:GP:PL	1/1:0,5:5:0,0.092437,0.907563:75,15,0	0/1:6,2:8:4.2e-05,0.999958,0:43,0,153	0/1:17,4:21:0,1,0:68,0,317	0/1:13,2:15:0.000883,0.999117,0:30,0,277	0/1:9,2:11:0.002149,0.997851,0:26,0,210	0/0:6,0:6:0.981187,0.018813,0:0,18,189	0/1:8,1:9:0.040036,0.959964,0:13,0,181	0/0:6,0:6:0.981187,0.018813,0:0,18,193	0/1:16,2:18:0.014024,0.985976,0:18,0,288	0/0:38,2:40:0.999999,1e-06,0:0,64,349	0/1:22,4:26:1e-05,0.99999,0:49,0,314	0/0:69,6:75:0.999985,1.5e-05,0:0,49,300	0/1:3,1:4:0.001034,0.998966,0:29,0,94
chr2	46568419	chr2_46568419_G_A	G	A	.	PASS	AF=0.423077;DP=154;NS=13;AN=26;MAF=0.423077;AC=11;AC_Het=5;AC_Hom=6;AC_Hemi=0;HWE=0.573563	GT:AD:DP:GP:PL	0/0:7,0:7:0.985362,0.014638,0:0,21,188	1/1:0,2:2:0,0.344633,0.655367:76,6,0	0/0:17,2:19:0.925134,0.074866,0:0,14,309	0/1:9,4:13:0,1,0:91,0,203	0/0:3,0:3:0.807954,0.192046,0:0,9,115	1/1:0,3:3:0,0.20819,0.79181:83,9,0	0/0:1,0:1:0.511424,0.486259,0.002317:0,3,23	0/1:0,1:1:8.5e-05,0.512564,0.487351:38,3,0	0/1:9,2:11:0.001693,0.998307,0:25,0,205	0/1:26,8:34:0,1,0:127,0,350	0/0:13,1:14:0.520127,0.479873,0:0,3,274	1/1:2,43:45:0,1e-06,0.999999:360,63,0	0/1:0,1:1:0.00017,0.51252,0.487309:35,3,0
chr2	46568496	chr2_46568496_G_T	G	T	.	PASS	AF=0.153846;DP=237;NS=13;AN=26;MAF=0.153846;AC=4;AC_Het=4;AC_Hom=0;AC_Hemi=0;HWE=1	GT:AD:DP:GP:PL	0/0:12,0:12:0.999914,8.6e-05,0:0,36,295	0/1:5,2:7:0.000531,0.999469,0:37,0,134	0/1:15,2:17:0.0116,0.9884,0:24,0,295	0/0:14,0:14:0.999978,2.2e-05,0:0,42,310	0/0:10,0:10:0.999656,0.000344,0:0,30,269	0/1:3,1:4:0.1522,0.8478,0:12,0,85	0/0:6,0:6:0.994519,0.005481,0:0,18,172	0/0:3,0:3:0.957775,0.042225,0:0,9,105	0/1:15,3:18:0.000248,0.999752,0:41,0,281	0/0:49,0:49:1,0,0:0,148,423	0/0:27,2:29:0.996688,0.003312,0:0,20,326	0/0:63,0:63:1,0,0:0,190,409	0/0:5,0:5:0.989099,0.010901,0:0,15,160
chr2	46568639	chr2_46568639_C_T	C	T	.	PASS	AF=0.346154;DP=256;NS=13;AN=26;MAF=0.346154;AC=9;AC_Het=9;AC_Hom=0;AC_Hemi=0;HWE=0.209153	GT:AD:DP:GP:PL	0/1:24,3:27:0.035994,0.964006,0:14,0,313	0/1:5,2:7:8.1e-05,0.999919,0:41,0,142	0/0:26,2:28:0.978275,0.021725,0:0,17,347	0/1:8,1:9:0.3385,0.6615,0:3,0,174	0/0:6,0:6:0.984667,0.015333,0:0,18,170	0/1:6,2:8:8.1e-05,0.999919,0:41,0,138	0/1:3,1:4:0.073955,0.926045,0:11,0,70	0/0:4,0:4:0.941366,0.058634,0:0,12,132	0/1:4,4:8:0,1,0:103,0,123	0/1:41,8:49:0,1,0:99,0,338	0/1:16,5:21:0,1,0:109,0,270	0/0:76,0:76:1,0,0:0,229,424	0/1:6,3:9:0,1,0:75,0,141
chr2	46568683	chr2_46568683_T_C	T	C	.	PASS	AF=0.5;DP=187;NS=13;AN=26;MAF=0.5;AC=13;AC_Het=7;AC_Hom=6;AC_Hemi=0;HWE=1	GT:AD:DP:GP:PL	0/0:15,0:15:0.999942,5.8e-05,0:0,45,310	0/1:1,2:3:0,0.997008,0.002991:61,0,22	0/1:14,6:20:0,1,0:142,0,279	0/1:2,5:7:0,0.999995,5e-06:144,0,50	0/0:11,0:11:0.999078,0.000922,0:0,33,269	0/1:2,2:4:7e-05,0.999922,8e-06:39,0,48	1/1:0,2:2:0,0.346004,0.653996:67,6,0	1/1:0,2:2:0,0.346004,0.653996:74,6,0	0/0:2,0:2:0.679109,0.320891,0:0,6,68	0/1:22,7:29:0,1,0:122,0,316	0/1:8,4:12:0,1,0:98,0,185	1/1:0,75:75:0,0,1:430,226,0	0/1:2,2:4:2.1e-05,0.999978,0:44,0,62
chr2	46571655	chr2_46571655_C_T	C	T	.	PASS	AF=0.423077;DP=238;NS=13;AN=26;MAF=0.423077;AC=11;AC_Het=9;AC_Hom=2;AC_Hemi=0;HWE=0.275057	GT:AD:DP:GP:PL	0/0:8,0:8:0.993502,0.006498,0:0,24,203	0/1:0,1:1:5.2e-05,0.544248,0.4557:41,3,0	1/1:1,17:18:0,0.001521,0.998479:314,32,0	0/1:6,8:14:0,1,0:202,0,119	0/1:4,1:5:0.001907,0.998093,0:25,0,128	0/0:2,0:2:0.7049,0.2951,0:0,6,80	0/0:4,0:4:0.905257,0.094743,0:0,12,124	0/1:1,1:2:0.00019,0.999677,0.000133:35,0,35	0/1:16,11:27:0,1,0:181,0,302	0/1:40,32:72:0,1,0:339,0,358	0/1:10,8:18:0,1,0:195,0,192	0/1:21,40:61:0,1,0:291,0,131	0/1:1,2:3:0,0.999734,0.000266:61,0,32
chr2	46571688	chr2_46571688_C_A	C	A	.	PASS	AF=0.136364;DP=186;NS=11;AN=22;MAF=0.136364;AC=3;AC_Het=3;AC_Hom=0;AC_Hemi=0;HWE=1	GT:AD:DP:GP:PL	0/1:0,2:2:1e-06,0.735941,0.264058:70,6,0	./.:0,0:0:0.718917,0.257945,0.023138:0,0,0	0/0:10,0:10:0.99965,0.00035,0:0,30,225	0/0:10,0:10:0.99965,0.00035,0:0,30,183	0/0:7,0:7:0.997205,0.002795,0:0,21,169	./.:0,0:0:0.718917,0.257945,0.023138:0,0,0	0/0:3,0:3:0.957077,0.042923,0:0,9,89	0/0:1,0:1:0.847889,0.152109,3e-06:0,3,40	0/1:20,4:24:0.177576,0.822424,0:11,0,278	0/1:39,9:48:0.021042,0.978958,0:21,0,291	0/0:17,1:18:0.999851,0.000149,0:0,34,201	0/0:58,3:61:1,0,0:0,128,323	0/0:2,0:2:0.917686,0.082314,0:0,6,73
chr2	46579089	chr2_46579089_A_G	A	G	.	PASS	AF=0.307692;DP=186;NS=13;AN=26;MAF=0.307692;AC=8;AC_Het=6;AC_Hom=2;AC_Hemi=0;HWE=1	GT:AD:DP:GP:PL	0/0:19,0:19:0.999998,2e-06,0:0,57,326	0/0:15,0:15:0.999972,2.8e-05,0:0,45,273	1/1:0,12:12:0,0.001062,0.998938:296,36,0	0/0:20,0:20:0.999999,1e-06,0:0,60,354	0/1:5,1:6:0.005502,0.994498,0:23,0,147	0/0:8,0:8:0.996424,0.003576,0:0,24,216	0/1:4,3:7:0,1,0:84,0,118	0/0:2,0:2:0.813226,0.186774,0:0,6,75	0/1:4,2:6:2e-06,0.999998,0:58,0,106	0/1:11,4:15:0,1,0:96,0,253	0/1:10,5:15:0,1,0:115,0,232	0/1:21,25:46:0,1,0:332,0,287	0/0:15,0:15:0.999972,2.8e-05,0:0,45,298
chr2	46584138	chr2_46584138_C_A	C	A	.	PASS	AF=0.5;DP=207;NS=12;AN=24;MAF=0.5;AC=12;AC_Het=4;AC_Hom=8;AC_Hemi=0;HWE=0.281462	GT:AD:DP:GP:PL	0/0:29,0:29:1,0,0:0,87,411	./.:0,0:0:0.256262,0.499923,0.243816:0,0,0	0/0:15,0:15:0.99994,6e-05,0:0,45,333	0/0:8,0:8:0.992438,0.007562,0:0,24,173	0/1:7,5:12:0,1,0:88,0,169	1/1:0,3:3:0,0.204009,0.795991:82,9,0	0/0:1,0:1:0.504296,0.491893,0.003811:0,3,21	1/1:0,4:4:0,0.11359,0.88641:112,12,0	0/1:15,10:25:0,1,0:164,0,264	0/1:21,18:39:0,1,0:259,0,270	0/1:7,16:23:0,1,0:286,0,134	1/1:2,44:46:0,0,1:173,76,0	1/1:0,2:2:0,0.338884,0.661116:67,6,0
chr2	46588364	chr2_46588364_A_G	A	G	.	PASS	AF=0.5;DP=238;NS=11;AN=22;MAF=0.5;AC=11;AC_Het=1;AC_Hom=10;AC_Hemi=0;HWE=0.0107622	GT:AD:DP:GP:PL	1/1:0,18:18:0,8e-06,0.999992:342,54,0	1/1:0,16:16:0,3.2e-05,0.999968:325,48,0	0/1:11,8:19:0,1,0:187,0,221	0/0:29,0:29:1,0,0:0,87,408	0/0:5,0:5:0.943803,0.056197,0:0,15,166	./.:0,0:0:0.262252,0.499707,0.238041:0,0,0	./.:0,0:0:0.262252,0.499707,0.238041:0,0,0	1/1:0,2:2:0,0.344177,0.655823:76,6,0	0/0:11,0:11:0.999071,0.000929,0:0,33,277	0/0:21,0:21:0.999999,1e-06,0:0,63,370	0/0:6,0:6:0.97109,0.02891,0:0,18,169	1/1:0,103:103:0,0,1:462,310,0	1/1:0,8:8:0,0.008133,0.991867:218,24,0
chr2	46588691	chr2_46588691_T_A	T	A	.	PASS	AF=0.423077;DP=182;NS=13;AN=26;MAF=0.423077;AC=11;AC_Het=7;AC_Hom=4;AC_Hemi=0;HWE=1	GT:AD:DP:GP:PL	0/1:1,3:4:0,0.998879,0.00112:65,0,25	0/0:6,0:6:0.97851,0.02149,0:0,18,180	0/1:6,1:7:0.054238,0.945762,0:11,0,173	0/0:26,0:26:1,0,0:0,78,388	0/1:14,3:17:8.9e-05,0.999911,0:39,0,268	1/1:0,6:6:0,0.042568,0.957432:171,18,0	1/1:0,4:4:0,0.150993,0.849007:121,12,0	0/1:3,1:4:0.011238,0.988762,0:18,0,92	0/1:11,4:15:0,1,0:74,0,255	0/1:18,4:22:2e-06,0.999998,0:56,0,283	0/1:6,1:7:0.034945,0.965055,0:13,0,163	0/0:55,0:55:1,0,0:0,166,434	0/0:9,0:9:0.997262,0.002738,0:0,27,255
chr2	46588808	chr2_46588808_A_T	A	T	.	PASS	AF=0.230769;DP=232;NS=13;AN=26;MAF=0.230769;AC=6;AC_Het=6;AC_Hom=0;AC_Hemi=0;HWE=1	GT:AD:DP:GP:PL	0/1:5,7:12:0,1,0:173,0,126	0/0:9,0:9:0.998821,0.001179,0:0,27,239	0/1:8,1:9:0.118274,0.881726,0:11,0,196	0/0:36,0:36:1,0,0:0,108,383	0/0:10,0:10:0.99941,0.00059,0:0,30,237	0/0:4,0:4:0.96359,0.03641,0:0,12,132	0/0:3,0:3:0.929738,0.070262,0:0,9,94	0/1:5,2:7:1.8e-05,0.999982,0:50,0,144	0/1:8,2:10:0.000158,0.999842,0:40,0,180	0/1:29,5:34:0.000154,0.999846,0:40,0,303	0/0:12,1:13:0.96392,0.03608,0:0,12,233	0/1:49,30:79:0,1,0:297,0,337	0/0:6,0:6:0.990642,0.009358,0:0,18,186
chr2	46590314	chr2_46590314_A_T	A	T	.	PASS	AF=0.272727;DP=265;NS=11;AN=22;MAF=0.272727;AC=6;AC_Het=4;AC_Hom=2;AC_Hemi=0;HWE=1	GT:AD:DP:GP:PL	0/0:35,0:35:1,0,0:0,105,406	1/1:0,5:5:0,0.141996,0.858004:160,15,0	0/0:29,0:29:1,0,0:0,87,410	0/0:13,0:13:0.999908,9.2e-05,0:0,39,303	0/1:4,4:8:0,1,0:110,0,122	0/0:3,0:3:0.913737,0.086263,0:0,9,92	0/0:3,0:3:0.913737,0.086263,0:0,9,102	./.:0,0:0:0.526903,0.397956,0.075141:0,0,0	0/1:19,6:25:0,1,0:117,0,324	0/1:32,33:65:0,1,0:358,0,358	0/1:15,13:28:0,1,0:263,0,277	0/0:50,0:50:1,0,0:0,151,417	./.:0,0:0:0.526903,0.397956,0.075141:0,0,0
chr2	46598132	chr2_46598132_G_A	G	A	.	PASS	AF=0.5;DP=211;NS=13;AN=26;MAF=0.5;AC=13;AC_Het=5;AC_Hom=8;AC_Hemi=0;HWE=0.577624	GT:AD:DP:GP:PL	0/0:34,0:34:1,0,0:0,102,351	1/1:0,8:8:0,0.007979,0.992021:203,24,0	0/1:9,9:18:0,1,0:191,0,183	0/0:7,0:7:0.985052,0.014948,0:0,21,165	0/1:6,4:10:0,1,0:92,0,142	1/1:0,4:4:0,0.114021,0.885979:89,12,0	1/1:0,3:3:0,0.204703,0.795297:99,9,0	1/1:0,3:3:0,0.204703,0.795297:92,9,0	0/1:10,11:21:0,1,0:206,0,178	0/1:23,23:46:0,1,0:283,0,293	0/1:10,7:17:0,1,0:152,0,207	0/0:31,0:31:1,0,0:0,93,337	0/0:2,0:2:0.673109,0.326875,1.5e-05:0,6,46
chr2	46603429	chr2_46603429_G_A	G	A	.	PASS	AF=0.136364;DP=60;NS=11;AN=22;MAF=0.136364;AC=3;AC_Het=3;AC_Hom=0;AC_Hemi=0;HWE=1	GT:AD:DP:GP:PL	0/1:2,8:10:0,0.999995,5e-06:195,0,42	0/0:11,0:11:0.999839,0.000161,0:0,33,231	0/1:1,1:2:0.011941,0.987895,0.000164:24,0,27	0/0:4,0:4:0.979746,0.020254,0:0,12,119	0/0:5,0:5:0.98977,0.01023,0:0,15,167	0/0:3,0:3:0.960297,0.039703,0:0,9,94	0/0:4,0:4:0.979746,0.020254,0:0,12,104	0/0:5,0:5:0.98977,0.01023,0:0,15,154	0/0:4,0:4:0.979746,0.020254,0:0,12,129	0/1:6,2:8:0.007457,0.992543,0:26,0,141	0/0:4,0:4:0.979746,0.020254,0:0,12,106	./.:0,0:0:0.736311,0.243549,0.02014:0,0,0	./.:0,0:0:0.736311,0.243549,0.02014:0,0,0
chr2	46614066	chr2_46614066_T_C	T	C	.	PASS	AF=0.5;DP=231;NS=13;AN=26;MAF=0.5;AC=13;AC_Het=7;AC_Hom=6;AC_Hemi=0;HWE=1	GT:AD:DP:GP:PL	0/0:25,0:25:1,0,0:0,75,385	1/1:0,4:4:0,0.117086,0.882914:133,12,0	0/1:12,8:20:0,1,0:183,0,254	0/0:15,0:15:0.999942,5.8e-05,0:0,45,335	0/1:7,1:8:0.03296,0.96704,0:12,0,182	1/1:0,3:3:0,0.209629,0.790371:108,9,0	0/1:4,2:6:1e-06,0.999999,0:56,0,112	1/1:0,6:6:0,0.032089,0.967911:181,18,0	0/1:9,3:12:0,1,0:76,0,222	0/1:18,13:31:0,1,0:199,0,310	0/1:8,10:18:0,1,0:218,0,179	0/1:44,31:75:0,1,0:322,0,354	0/0:8,0:8:0.992691,0.007309,0:0,24,222
chr2	46624346	chr2_46624346_C_T	C	T	.	PASS	AF=0.5;DP=202;NS=11;AN=22;MAF=0.5;AC=11;AC_Het=3;AC_Hom=8;AC_Hemi=0;HWE=0.221583	GT:AD:DP:GP:PL	./.:0,0:0:0.275719,0.498741,0.22554:0,0,0	0/1:0,1:1:0.000146,0.525011,0.474843:36,3,0	0/1:15,13:28:0,1,0:237,0,278	0/1:7,6:13:0,1,0:153,0,167	0/0:18,1:19:0.95835,0.04165,0:0,16,314	1/1:0,2:2:0,0.35601,0.64399:76,6,0	1/1:0,2:2:0,0.35601,0.64399:68,6,0	./.:0,0:0:0.275719,0.498741,0.22554:0,0,0	0/0:25,0:25:1,0,0:0,75,381	0/0:66,1:67:1,0,0:0,167,405	0/0:29,0:29:1,0,0:0,87,394	1/1:0,13:13:0,0.00027,0.99973:280,39,0	1/1:0,2:2:0,0.35601,0.643989:66,6,0
chr2	46632693	chr2_46632693_G_A	G	A	.	PASS	AF=0.136364;DP=106;NS=11;AN=22;MAF=0.136364;AC=3;AC_Het=3;AC_Hom=0;AC_Hemi=0;HWE=1	GT:AD:DP:GP:PL	0/0:12,0:12:0.999909,9.1e-05,0:0,36,254	0/1:4,1:5:0.033124,0.966876,0:19,0,131	0/1:3,6:9:0,1,0:123,0,76	0/0:3,0:3:0.955616,0.044384,0:0,9,83	0/0:6,0:6:0.994228,0.005772,0:0,18,182	./.:0,0:0:0.71119,0.264261,0.024548:0,0,0	0/0:1,0:1:0.843314,0.156676,9e-06:0,3,35	./.:0,0:0:0.71119,0.264261,0.024548:0,0,0	0/0:20,0:20:1,0,0:0,60,364	0/0:34,0:34:1,0,0:0,102,405	0/0:14,0:14:0.999977,2.3e-05,0:0,42,312	0/1:0,1:1:0.034801,0.813971,0.151228:21,3,0	0/0:1,0:1:0.84332,0.156677,3e-06:0,3,40
chr2	46632945	chr2_46632945_C_T	C	T	.	PASS	AF=0.454545;DP=173;NS=11;AN=22;MAF=0.454545;AC=10;AC_Het=2;AC_Hom=8;AC_Hemi=0;HWE=0.0610009	GT:AD:DP:GP:PL	1/1:0,12:12:0,0.00055,0.99945:246,36,0	0/1:4,2:6:1e-06,0.999999,0:57,0,126	1/1:0,5:5:0,0.065842,0.934158:139,15,0	1/1:0,2:2:8e-06,0.36056,0.639432:50,6,0	0/0:4,0:4:0.900224,0.099776,0:0,12,139	./.:0,0:0:0.280926,0.498197,0.220877:0,0,0	0/0:3,0:3:0.818551,0.181449,0:0,9,110	0/1:0,1:1:7.5e-05,0.529982,0.469943:39,3,0	0/0:19,1:20:0.998296,0.001704,0:0,30,344	0/0:42,0:42:1,0,0:0,126,414	0/0:7,0:7:0.986335,0.013665,0:0,21,207	1/1:0,71:71:0,0,1:400,214,0	./.:0,0:0:0.280926,0.498197,0.220877:0,0,0
chr2	46633667	chr2_46633667_A_G	A	G	.	PASS	AF=0.208333;DP=215;NS=12;AN=24;MAF=0.208333;AC=5;AC_Het=3;AC_Hom=2;AC_Hemi=0;HWE=0.403727	GT:AD:DP:GP:PL	0/1:4,4:8:0,1,0:113,0,93	0/0:2,0:2:0.876002,0.123998,0:0,6,71	0/0:8,0:8:0.997793,0.002207,0:0,24,194	./.:0,0:0:0.607401,0.343917,0.048682:0,0,0	0/0:4,0:4:0.965823,0.034177,0:0,12,105	0/1:4,4:8:0,1,0:98,0,98	0/0:1,0:1:0.779264,0.220612,0.000125:0,3,27	0/1:0,1:1:0.000219,0.779188,0.220594:41,3,0	0/0:20,0:20:0.999999,1e-06,0:0,60,329	0/0:53,0:53:1,0,0:0,160,415	0/0:13,0:13:0.999931,6.9e-05,0:0,39,290	0/0:93,0:93:1,0,0:0,280,425	1/1:0,4:4:0,0.306286,0.693714:128,12,0
chr2	46636077	chr2_46636077_A_C	A	C	.	PASS	AF=0.227273;DP=175;NS=11;AN=22;MAF=0.227273;AC=5;AC_Het=3;AC_Hom=2;AC_Hemi=0;HWE=0.438596	GT:AD:DP:GP:PL	0/1:15,39:54:0,1,0:329,0,183	0/0:1,0:1:0.749781,0.249559,0.00066:0,3,21	0/0:14,0:14:0.999959,4.1e-05,0:0,42,288	0/0:3,0:3:0.923183,0.076817,0:0,9,99	1/1:0,6:6:0,0.085825,0.914175:147,18,0	0/1:0,1:1:0.000284,0.75006,0.249657:39,3,0	./.:0,0:0:0.562911,0.374726,0.062363:0,0,0	./.:0,0:0:0.562911,0.374726,0.062363:0,0,0	0/0:14,0:14:0.999959,4.1e-05,0:0,42,308	0/0:31,0:31:1,0,0:0,93,389	0/0:17,0:17:0.999995,5e-06,0:0,51,341	0/0:31,0:31:1,0,0:0,93,299	0/1:1,2:3:1e-06,0.997354,0.002644:60,0,18
chr2	46636566	chr2_46636566_A_T	A	T	.	PASS	AF=0.363636;DP=150;NS=11;AN=22;MAF=0.363636;AC=8;AC_Het=4;AC_Hom=4;AC_Hemi=0;HWE=0.537668	GT:AD:DP:GP:PL	0/1:6,33:39:0,0.999997,3e-06:283,0,50	./.:0,0:0:0.408048,0.461477,0.130475:0,0,0	0/1:17,4:21:0.000104,0.999896,0:39,0,296	1/1:0,3:3:0,0.306567,0.693433:96,9,0	0/1:3,2:5:3e-06,0.999997,0:55,0,64	1/1:0,2:2:2e-06,0.469272,0.530726:60,6,0	0/1:0,1:1:0.000113,0.638712,0.361175:40,3,0	./.:0,0:0:0.408048,0.461477,0.130475:0,0,0	0/0:13,0:13:0.999862,0.000138,0:0,39,302	0/0:29,0:29:1,0,0:0,87,402	0/0:13,0:13:0.999862,0.000138,0:0,39,303	0/0:23,0:23:1,0,0:0,69,179	0/0:1,0:1:0.638747,0.361188,6.5e-05:0,3,35
chr2	46636800	chr2_46636800_A_C	A	C	.	PASS	AF=0.181818;DP=251;NS=11;AN=22;MAF=0.181818;AC=4;AC_Het=4;AC_Hom=0;AC_Hemi=0;HWE=1	GT:AD:DP:GP:PL	0/0:88,7:95:1,0,0:0,91,339	./.:0,0:0:0.631162,0.32659,0.042248:0,0,0	0/1:24,9:33:0,1,0:156,0,338	0/0:2,0:2:0.885458,0.114542,0:0,6,72	0/0:11,0:11:0.999747,0.000253,0:0,33,268	0/1:0,1:1:0.009617,0.786815,0.203568:25,3,0	0/1:2,1:3:0.004864,0.995136,0:26,0,66	./.:0,0:0:0.631162,0.32659,0.042248:0,0,0	0/0:14,1:15:0.987505,0.012495,0:0,16,301	0/0:45,1:46:1,0,0:0,110,411	0/1:12,5:17:0,1,0:73,0,251	0/0:22,0:22:1,0,0:0,66,309	0/0:1,0:1:0.794441,0.205537,2.1e-05:0,3,34
chr2	46636852	chr2_46636852_G_A	G	A	.	PASS	AF=0.192308;DP=267;NS=13;AN=26;MAF=0.192308;AC=5;AC_Het=5;AC_Hom=0;AC_Hemi=0;HWE=1	GT:AD:DP:GP:PL	0/1:49,39:88:0,1,0:332,0,351	0/1:2,1:3:0.001495,0.998505,0:31,0,57	0/0:36,0:36:1,0,0:0,108,405	0/0:5,0:5:0.983578,0.016422,0:0,15,166	0/0:3,0:3:0.937396,0.062604,0:0,9,107	0/1:4,1:5:0.007482,0.992518,0:24,0,103	0/1:2,1:3:0.001495,0.998505,0:31,0,67	0/0:1,0:1:0.789132,0.210812,5.6e-05:0,3,30	0/0:17,1:18:0.992734,0.007266,0:0,19,291	0/0:41,3:44:0.999995,5e-06,0:0,50,371	0/1:15,3:18:0.016101,0.983899,0:21,0,266	0/0:32,0:32:1,0,0:0,96,325	0/0:1,0:1:0.789173,0.210823,4e-06:0,3,41
chr2	46636909	chr2_46636909_C_T	C	T	.	PASS	AF=0.136364;DP=151;NS=11;AN=22;MAF=0.136364;AC=3;AC_Het=3;AC_Hom=0;AC_Hemi=0;HWE=1	GT:AD:DP:GP:PL	0/1:21,13:34:0,1,0:215,0,275	0/0:2,0:2:0.913885,0.086115,0:0,6,64	0/0:23,0:23:1,0,0:0,69,373	0/0:2,0:2:0.913885,0.086115,0:0,6,66	0/1:1,1:2:0.002113,0.997828,6e-05:31,0,32	0/0:1,0:1:0.841422,0.158576,2e-06:0,3,41	./.:0,0:0:0.707992,0.266861,0.025147:0,0,0	./.:0,0:0:0.707992,0.266861,0.025147:0,0,0	0/1:12,3:15:0.000104,0.999896,0:44,0,241	0/0:31,0:31:1,0,0:0,93,393	0/0:16,1:17:0.998538,0.001462,0:0,24,290	0/0:23,0:23:1,0,0:0,69,278	0/0:1,0:1:0.841416,0.158575,9e-06:0,3,35
chr2	46637028	chr2_46637028_A_G	A	G	.	PASS	AF=0.333333;DP=163;NS=12;AN=24;MAF=0.333333;AC=8;AC_Het=8;AC_Hom=0;AC_Hemi=0;HWE=0.216045	GT:AD:DP:GP:PL	0/1:38,5:43:0.11022,0.88978,0:9,0,270	0/1:2,1:3:0.000745,0.999245,1e-05:31,0,44	0/1:16,3:19:0.000573,0.999427,0:32,0,284	0/0:1,0:1:0.650741,0.34923,3e-05:0,3,38	0/0:2,0:2:0.788438,0.211562,0:0,6,63	0/1:2,1:3:0.002957,0.997041,2e-06:25,0,51	./.:0,0:0:0.423486,0.454544,0.12197:0,0,0	0/1:0,1:1:0.001211,0.649968,0.348821:30,3,0	0/1:8,2:10:0.001406,0.998594,0:28,0,198	0/0:31,2:33:0.999567,0.000433,0:0,34,342	0/1:25,4:29:0.409715,0.590285,0:1,0,324	0/0:15,0:15:0.999967,3.3e-05,0:0,45,221	0/1:3,1:4:0.001488,0.998512,0:28,0,87
chr2	46637030	chr2_46637030_C_T	C	T	.	PASS	AF=0.125;DP=166;NS=12;AN=24;MAF=0.125;AC=3;AC_Het=3;AC_Hom=0;AC_Hemi=0;HWE=1	GT:AD:DP:GP:PL	0/1:35,7:42:3e-06,0.999997,0:61,0,251	0/0:3,0:3:0.963679,0.036321,0:0,9,82	0/0:19,0:19:0.999999,1e-06,0:0,57,328	0/0:1,0:1:0.868985,0.131012,2e-06:0,3,39	0/0:2,0:2:0.929903,0.070097,0:0,6,63	0/1:2,1:3:0.09519,0.90481,0:15,0,63	./.:0,0:0:0.755138,0.227698,0.017165:0,0,0	0/0:1,0:1:0.86897,0.13101,2e-05:0,3,30	0/1:9,1:10:0.212396,0.787604,0:11,0,200	0/0:31,3:34:0.978892,0.021108,0:0,11,329	0/0:27,3:30:0.956162,0.043838,0:0,8,330	0/0:15,0:15:0.999991,9e-06,0:0,45,234	0/0:4,0:4:0.981504,0.018496,0:0,12,136
chr2	46637064	chr2_46637064_T_C	T	C	.	PASS	AF=0.375;DP=158;NS=12;AN=24;MAF=0.375;AC=9;AC_Het=7;AC_Hom=2;AC_Hemi=0;HWE=0.592947	GT:AD:DP:GP:PL	0/1:23,24:47:0,1,0:279,0,258	0/1:2,1:3:0.00058,0.999419,1e-06:31,0,56	0/1:15,7:22:0,1,0:159,0,266	0/0:1,0:1:0.592068,0.40782,0.000112:0,3,34	0/1:1,1:2:0.011403,0.988461,0.000136:18,0,34	0/1:0,1:1:0.000859,0.591621,0.40752:30,3,0	./.:0,0:0:0.35062,0.483023,0.166356:0,0,0	0/0:1,0:1:0.591968,0.407751,0.000281:0,3,30	0/1:9,2:11:0.002151,0.997849,0:25,0,231	0/0:26,2:28:0.999754,0.000246,0:0,37,368	0/1:20,6:26:0,1,0:66,0,317	0/0:13,0:13:0.999832,0.000168,0:0,39,211	1/1:0,2:2:0,0.420583,0.579417:72,6,0
chr2	46637172	chr2_46637172_T_C	T	C	.	PASS	AF=0.458333;DP=199;NS=12;AN=24;MAF=0.458333;AC=11;AC_Het=5;AC_Hom=6;AC_Hemi=0;HWE=0.59387	GT:AD:DP:GP:PL	0/1:31,15:46:0,1,0:228,0,323	0/1:0,1:1:4.6e-05,0.525723,0.474231:41,3,0	0/0:26,0:26:1,0,0:0,78,398	0/1:1,4:5:0,0.992825,0.007175:100,0,18	1/1:0,2:2:0,0.356617,0.643383:78,6,0	1/1:0,3:3:0,0.217001,0.782999:92,9,0	./.:0,0:0:0.276412,0.498674,0.224914:0,0,0	0/1:0,1:1:4.6e-05,0.525723,0.474231:41,3,0	0/0:18,0:18:0.999993,7e-06,0:0,54,329	0/0:37,0:37:1,0,0:0,111,422	0/0:14,0:14:0.99989,0.00011,0:0,42,332	1/1:0,40:40:0,0,1:296,120,0	0/1:3,2:5:2e-06,0.999998,0:55,0,74
chr2	46637508	chr2_46637508_T_C	T	C	.	PASS	AF=0.192308;DP=271;NS=13;AN=26;MAF=0.192308;AC=5;AC_Het=3;AC_Hom=2;AC_Hemi=0;HWE=0.373913	GT:AD:DP:GP:PL	0/0:62,0:62:1,0,0:0,187,419	1/1:0,5:5:0,0.194525,0.805475:158,15,0	0/0:51,0:51:1,0,0:0,154,436	0/0:7,0:7:0.995973,0.004027,0:0,21,196	0/0:5,0:5:0.984084,0.015916,0:0,15,162	0/1:3,1:4:0.007703,0.992297,0:24,0,86	0/0:1,0:1:0.794415,0.20558,5e-06:0,3,40	0/1:0,2:2:0,0.658945,0.341055:71,6,0	0/0:13,0:13:0.999937,6.3e-05,0:0,39,318	0/0:32,0:32:1,0,0:0,96,419	0/0:16,0:16:0.999992,8e-06,0:0,48,334	0/0:65,0:65:1,0,0:0,196,434	0/1:6,1:7:0.019262,0.980738,0:20,0,172
chr2	46637741	chr2_46637741_A_T	A	T	.	PASS	AF=0.136364;DP=161;NS=11;AN=22;MAF=0.136364;AC=3;AC_Het=1;AC_Hom=2;AC_Hemi=0;HWE=0.142857	GT:AD:DP:GP:PL	0/0:41,0:41:1,0,0:0,123,377	0/0:1,0:1:0.846419,0.153577,4e-06:0,3,38	0/0:23,0:23:1,0,0:0,69,368	0/0:6,0:6:0.994362,0.005638,0:0,18,166	0/0:4,0:4:0.977823,0.022177,0:0,12,122	0/0:3,0:3:0.956608,0.043392,0:0,9,90	./.:0,0:0:0.716429,0.259985,0.023586:0,0,0	./.:0,0:0:0.716429,0.259985,0.023586:0,0,0	0/0:9,0:9:0.999292,0.000708,0:0,27,224	0/0:33,0:33:1,0,0:0,99,409	0/0:12,0:12:0.999911,8.9e-05,0:0,36,285	1/1:0,28:28:0,0,1:262,84,0	0/1:0,1:1:0.00037,0.846107,0.153523:41,3,0
chr2	46646910	chr2_46646910_G_C	G	C	.	PASS	AF=0.346154;DP=134;NS=13;AN=26;MAF=0.346154;AC=9;AC_Het=7;AC_Hom=2;AC_Hemi=0;HWE=1	GT:AD:DP:GP:PL	0/0:18,0:18:0.999995,5e-06,0:0,54,294	0/0:1,0:1:0.603043,0.396437,0.00052:0,3,27	0/1:8,4:12:0,1,0:80,0,146	0/1:2,2:4:0.000122,0.999824,5.4e-05:38,0,38	0/0:3,0:3:0.858851,0.141149,0:0,9,69	1/1:0,4:4:1e-06,0.15976,0.840239:61,12,0	0/1:0,1:1:0.000917,0.602799,0.396284:30,3,0	0/0:1,0:1:0.603043,0.396437,0.00052:0,3,27	0/1:5,12:17:0,1,0:186,0,77	0/1:14,24:38:0,1,0:291,0,121	0/1:6,10:16:0,1,0:147,0,103	0/1:8,7:15:0,1,0:99,0,80	0/0:3,0:3:0.858851,0.141149,0:0,9,92
chr2	46647076	chr2_46647076_G_A	G	A	.	PASS	AF=0.25;DP=236;NS=12;AN=24;MAF=0.25;AC=6;AC_Het=4;AC_Hom=2;AC_Hemi=0;HWE=1	GT:AD:DP:GP:PL	1/1:1,12:13:0,0.0249,0.9751:274,24,0	0/1:1,2:3:0,0.999891,0.000109:65,0,32	0/0:12,0:12:0.999833,0.000167,0:0,36,280	0/1:5,1:6:0.011604,0.988396,0:21,0,120	0/1:4,8:12:0,1,0:216,0,89	0/1:1,1:2:0.001162,0.998784,5.4e-05:31,0,35	0/0:2,0:2:0.853595,0.146405,0:0,6,80	./.:0,0:0:0.554401,0.38036,0.065239:0,0,0	0/0:24,0:24:1,0,0:0,72,389	0/0:50,0:50:1,0,0:0,151,436	0/0:29,0:29:1,0,0:0,87,403	0/0:77,0:77:1,0,0:0,232,422	0/0:5,0:5:0.979011,0.020989,0:0,15,170
chr2	46648482	chr2_46648482_A_G	A	G	.	PASS	AF=0.423077;DP=249;NS=13;AN=26;MAF=0.423077;AC=11;AC_Het=7;AC_Hom=4;AC_Hemi=0;HWE=1	GT:AD:DP:GP:PL	1/1:0,22:22:0,1e-06,0.999999:369,66,0	0/1:2,2:4:0,0.999999,0:62,0,59	0/1:1,7:8:0,0.956362,0.043638:149,0,9	0/0:6,0:6:0.978221,0.021779,0:0,18,153	0/0:13,0:13:0.999826,0.000174,0:0,39,308	0/0:4,0:4:0.918224,0.081776,0:0,12,139	0/1:1,3:4:0,0.999283,0.000717:95,0,27	1/1:0,2:2:0,0.412369,0.58763:70,6,0	0/1:10,4:14:0,1,0:90,0,231	0/1:34,16:50:0,1,0:236,0,359	0/1:7,2:9:3.7e-05,0.999963,0:43,0,192	0/1:57,52:109:0,1,0:358,0,357	0/0:4,0:4:0.918224,0.081776,0:0,12,138
chr2	46652980	chr2_46652980_T_C	T	C	.	PASS	AF=0.461538;DP=253;NS=13;AN=26;MAF=0.461538;AC=12;AC_Het=4;AC_Hom=8;AC_Hemi=0;HWE=0.260843	GT:AD:DP:GP:PL	1/1:0,13:13:0,0.000296,0.999704:300,39,0	0/0:9,0:9:0.996793,0.003207,0:0,27,227	1/1:0,10:10:0,0.002365,0.997635:252,30,0	0/1:8,2:10:3.1e-05,0.999969,0:43,0,179	0/0:5,0:5:0.951039,0.048961,0:0,15,154	1/1:0,5:5:0,0.07052,0.92948:162,15,0	0/0:5,0:5:0.951039,0.048961,0:0,15,137	0/0:4,0:4:0.906648,0.093352,0:0,12,122	0/1:7,10:17:0,1,0:227,0,158	0/1:27,22:49:0,1,0:302,0,328	0/1:14,9:23:0,1,0:183,0,279	0/0:101,0:101:1,0,0:0,304,450	1/1:0,2:2:0,0.377715,0.622285:75,6,0
chr2	46653549	chr2_46653549_A_G	A	G	.	PASS	AF=0.346154;DP=248;NS=13;AN=26;MAF=0.346154;AC=9;AC_Het=7;AC_Hom=2;AC_Hemi=0;HWE=1	GT:AD:DP:GP:PL	0/0:15,0:15:0.999964,3.6e-05,0:0,45,303	0/1:1,4:5:0,0.99852,0.00148:119,0,23	1/1:0,10:10:0,0.003329,0.996671:241,30,0	0/1:3,8:11:0,1,0:204,0,62	0/0:14,0:14:0.999929,7.1e-05,0:0,42,273	0/1:2,1:3:0.00086,0.999139,0:30,0,63	0/0:2,0:2:0.773803,0.226197,0:0,6,62	0/0:1,0:1:0.631047,0.368936,1.7e-05:0,3,41	0/1:9,6:15:0,1,0:149,0,182	0/1:22,14:36:0,1,0:261,0,327	0/1:8,5:13:0,1,0:91,0,195	0/0:119,0:119:1,0,0:0,358,479	0/1:2,2:4:1e-06,0.999998,1e-06:58,0,58
chr2	46653579	chr2_46653579_T_C	T	C	.	PASS	AF=0.333333;DP=232;NS=12;AN=24;MAF=0.333333;AC=8;AC_Het=6;AC_Hom=2;AC_Hemi=0;HWE=1	GT:AD:DP:GP:PL	0/0:16,0:16:0.999985,1.5e-05,0:0,48,329	1/1:0,3:3:0,0.331956,0.668044:102,9,0	0/0:5,0:5:0.969516,0.030484,0:0,15,159	0/1:5,9:14:0,1,0:202,0,128	0/0:10,0:10:0.999018,0.000982,0:0,30,221	0/1:3,1:4:0.001261,0.998739,0:29,0,84	./.:0,0:0:0.442614,0.445357,0.112029:0,0,0	0/0:1,0:1:0.665285,0.334701,1.3e-05:0,3,41	0/1:8,3:11:0,1,0:80,0,162	0/1:24,13:37:0,1,0:236,0,334	0/1:6,4:10:0,1,0:71,0,142	0/0:117,0:117:1,0,0:0,352,466	0/1:2,2:4:1e-06,0.999999,0:62,0,60
chr2	46656857	chr2_46656857_T_A	T	A	.	PASS	AF=0.384615;DP=234;NS=13;AN=26;MAF=0.384615;AC=10;AC_Het=8;AC_Hom=2;AC_Hemi=0;HWE=0.56581	GT:AD:DP:GP:PL	1/1:0,20:20:0,2e-06,0.999998:316,60,0	0/0:4,0:4:0.911521,0.088479,0:0,12,135	0/1:1,10:11:0,0.759896,0.240104:202,0,1	0/1:3,2:5:0,1,0:67,0,90	0/1:2,5:7:0,0.999998,2e-06:144,0,52	0/0:3,0:3:0.837425,0.162575,0:0,9,104	0/0:1,0:1:0.562789,0.437041,0.00017:0,3,33	0/0:1,0:1:0.562866,0.4371,3.4e-05:0,3,40	0/1:13,14:27:0,1,0:267,0,257	0/1:40,23:63:0,1,0:285,0,338	0/1:11,17:28:0,1,0:288,0,197	0/1:21,40:61:0,1,0:352,0,266	0/1:2,1:3:0.000648,0.999352,0:30,0,73
chr2	46660481	chr2_46660481_T_A	T	A	.	PASS	AF=0.461538;DP=255;NS=13;AN=26;MAF=0.461538;AC=12;AC_Het=2;AC_Hom=10;AC_Hemi=0;HWE=0.0206165	GT:AD:DP:GP:PL	0/0:2,0:2:0.714958,0.285042,0:0,6,60	0/0:1,0:1:0.556351,0.443621,2.8e-05:0,3,41	0/0:21,0:21:0.999999,1e-06,0:0,63,377	1/1:0,13:13:0,0.000306,0.999694:237,39,0	0/1:6,5:11:0,1,0:125,0,144	1/1:0,2:2:0,0.385387,0.614613:68,6,0	1/1:0,2:2:0,0.385387,0.614613:81,6,0	1/1:0,2:2:0,0.385387,0.614613:75,6,0	0/0:32,0:32:1,0,0:0,96,397	0/0:63,0:63:1,0,0:0,190,429	0/0:25,0:25:1,0,0:0,75,380	0/1:33,42:75:0,1,0:354,0,301	1/1:0,6:6:0,0.037711,0.962289:185,18,0
chr2	46661793	chr2_46661793_T_C	T	C	.	PASS	AF=0.230769;DP=237;NS=13;AN=26;MAF=0.230769;AC=6;AC_Het=2;AC_Hom=4;AC_Hemi=0;HWE=0.0757764	GT:AD:DP:GP:PL	0/0:25,0:25:1,0,0:0,75,371	0/0:5,0:5:0.980817,0.019183,0:0,15,154	0/0:22,0:22:1,0,0:0,66,366	1/1:0,9:9:0,0.012328,0.987672:258,27,0	0/1:7,3:10:0,1,0:75,0,180	1/1:0,4:4:0,0.28542,0.71458:140,12,0	0/1:0,1:1:0.003055,0.759321,0.237624:29,3,0	0/0:1,0:1:0.76164,0.238345,1.5e-05:0,3,37	0/0:11,0:11:0.999695,0.000305,0:0,33,226	0/0:44,0:44:1,0,0:0,132,386	0/0:18,0:18:0.999998,2e-06,0:0,54,334	0/0:79,0:79:1,0,0:0,238,421	0/0:8,0:8:0.997561,0.002439,0:0,24,224
chr2	46663669	chr2_46663669_A_G	A	G	.	PASS	AF=0.416667;DP=208;NS=12;AN=24;MAF=0.416667;AC=10;AC_Het=8;AC_Hom=2;AC_Hemi=0;HWE=0.547718	GT:AD:DP:GP:PL	0/1:3,12:15:0,0.999997,3e-06:182,0,51	0/1:2,2:4:0,0.999999,1e-06:65,0,56	0/1:16,4:20:0,1,0:70,0,258	0/1:5,3:8:1e-06,0.999999,0:60,0,115	0/1:4,6:10:0,1,0:141,0,102	0/0:4,0:4:0.917444,0.082556,0:0,12,122	1/1:0,5:5:0,0.079879,0.920121:157,15,0	./.:0,0:0:0.338058,0.486739,0.175203:0,0,0	0/1:16,8:24:0,1,0:136,0,284	0/1:34,18:52:0,1,0:237,0,350	0/1:11,10:21:0,1,0:162,0,216	0/0:38,0:38:1,0,0:0,114,416	0/0:5,0:5:0.956945,0.043055,0:0,15,146
chr2	46666224	chr2_46666224_T_A	T	A	.	PASS	AF=0.5;DP=205;NS=11;AN=22;MAF=0.5;AC=11;AC_Het=3;AC_Hom=8;AC_Hemi=0;HWE=0.221583	GT:AD:DP:GP:PL	1/1:0,11:11:0,0.001096,0.998904:239,33,0	0/1:1,4:5:0,0.994368,0.005632:118,0,19	0/1:12,3:15:0,1,0:61,0,279	1/1:0,5:5:0,0.065622,0.934378:134,15,0	0/1:3,1:4:0.000898,0.999102,0:28,0,98	1/1:0,3:3:0,0.219316,0.780684:102,9,0	./.:0,0:0:0.279981,0.498303,0.221716:0,0,0	./.:0,0:0:0.279981,0.498303,0.221716:0,0,0	0/0:14,0:14:0.999891,0.000109,0:0,42,304	0/0:43,0:43:1,0,0:0,129,428	0/0:16,0:16:0.999973,2.7e-05,0:0,48,338	0/0:87,0:87:1,0,0:0,262,454	1/1:0,2:2:0,0.359738,0.640262:73,6,0
chr2	46678861	chr2_46678861_A_G	A	G	.	PASS	AF=0.269231;DP=253;NS=13;AN=26;MAF=0.269231;AC=7;AC_Het=5;AC_Hom=2;AC_Hemi=0;HWE=1	GT:AD:DP:GP:PL	0/0:21,0:21:1,0,0:0,63,331	0/1:1,2:3:1e-06,0.99987,0.000129:63,0,32	0/1:11,10:21:0,1,0:236,0,222	0/1:1,3:4:0,0.997427,0.002573:103,0,19	0/1:3,6:9:0,1,0:175,0,77	0/0:2,0:2:0.83111,0.16889,0:0,6,70	0/0:1,0:1:0.711016,0.288974,9e-06:0,3,41	0/1:0,1:1:0.000696,0.710524,0.28878:34,3,0	0/0:20,0:20:0.999999,1e-06,0:0,60,363	0/0:58,0:58:1,0,0:0,175,442	0/0:19,0:19:0.999998,2e-06,0:0,57,357	0/0:90,0:90:1,0,0:0,271,451	1/1:0,4:4:0,0.235209,0.764791:134,12,0
chr2	46681318	chr2_46681318_A_G	A	G	.	PASS	AF=0.5;DP=211;NS=11;AN=22;MAF=0.5;AC=11;AC_Het=3;AC_Hom=8;AC_Hemi=0;HWE=0.221583	GT:AD:DP:GP:PL	0/1:14,22:36:0,1,0:245,0,181	1/1:0,3:3:0,0.20822,0.79178:89,9,0	0/1:22,2:24:0.358461,0.641539,0:0,0,315	0/0:1,0:1:0.51261,0.487298,9.2e-05:0,3,37	1/1:0,2:2:0,0.344674,0.655326:70,6,0	./.:0,0:0:0.262815,0.49968,0.237505:0,0,0	./.:0,0:0:0.262815,0.49968,0.237505:0,0,0	0/1:0,1:1:8.5e-05,0.512609,0.487306:38,3,0	0/0:11,0:11:0.999073,0.000927,0:0,33,257	0/0:31,2:33:0.998414,0.001586,0:0,31,340	0/0:12,0:12:0.999536,0.000464,0:0,36,291	1/1:1,85:86:0,0,1:319,222,0	1/1:0,2:2:7e-06,0.344671,0.655322:50,6,0
chr2	46684685	chr2_46684685_A_C	A	C	.	PASS	AF=0.409091;DP=220;NS=11;AN=22;MAF=0.409091;AC=9;AC_Het=9;AC_Hom=0;AC_Hemi=0;HWE=0.0659	GT:AD:DP:GP:PL	0/1:33,7:40:1e-06,0.999999,0:57,0,268	0/1:1,3:4:0,0.999513,0.000487:91,0,29	0/1:24,4:28:0.000199,0.999801,0:35,0,326	0/1:0,1:1:7.4e-05,0.565945,0.433981:40,3,0	./.:0,0:0:0.320344,0.491291,0.188365:0,0,0	0/1:1,1:2:0.00052,0.999327,0.000153:31,0,34	./.:0,0:0:0.320344,0.491291,0.188365:0,0,0	0/1:0,1:1:5.9e-05,0.565954,0.433987:41,3,0	0/1:16,2:18:0.319041,0.680959,0:1,0,301	0/0:35,1:36:1,0,0:0,73,352	0/0:13,0:13:0.999813,0.000187,0:0,39,304	0/1:14,60:74:0,1,0:307,0,89	0/1:2,1:3:0.000656,0.999342,2e-06:30,0,53
chr2	46684788	chr2_46684788_G_A	G	A	.	PASS	AF=0.181818;DP=212;NS=11;AN=22;MAF=0.181818;AC=4;AC_Het=2;AC_Hom=2;AC_Hemi=0;HWE=0.278196	GT:AD:DP:GP:PL	0/0:47,0:47:1,0,0:0,141,395	0/1:0,1:1:0.000394,0.764492,0.235114:38,3,0	0/0:24,0:24:1,0,0:0,72,376	0/0:1,0:1:0.764792,0.235202,6e-06:0,3,41	0/0:1,0:1:0.764686,0.23517,0.000144:0,3,27	./.:0,0:0:0.584911,0.359768,0.055322:0,0,0	./.:0,0:0:0.584911,0.359768,0.055322:0,0,0	0/1:0,1:1:0.000786,0.764192,0.235022:35,3,0	0/0:18,0:18:0.999998,2e-06,0:0,54,312	0/0:26,1:27:0.999999,1e-06,0:0,59,362	0/0:19,0:19:0.999999,1e-06,0:0,57,354	1/1:7,61:68:0,0.000319,0.999681:357,43,0	0/0:1,0:1:0.764779,0.235198,2.3e-05:0,3,35
chr2	46685293	chr2_46685293_G_C	G	C	.	PASS	AF=0.461538;DP=139;NS=13;AN=26;MAF=0.461538;AC=12;AC_Het=8;AC_Hom=4;AC_Hemi=0;HWE=0.601992	GT:AD:DP:GP:PL	0/0:19,0:19:0.999996,4e-06,0:0,57,303	0/1:1,2:3:1e-06,0.999267,0.000732:57,0,28	0/0:12,0:12:0.999552,0.000448,0:0,36,220	1/1:0,2:2:0,0.35265,0.64735:62,6,0	0/1:1,5:6:0,0.997673,0.002327:135,0,23	0/1:3,1:4:0.001096,0.998904,0:27,0,86	0/0:2,0:2:0.685447,0.314553,0:0,6,71	0/1:0,1:1:0.000113,0.521364,0.478523:37,3,0	0/1:7,4:11:0,1,0:83,0,157	0/1:21,9:30:0,1,0:158,0,261	0/1:11,3:14:6e-06,0.999994,0:50,0,200	1/1:0,33:33:0,0,1:205,99,0	0/1:1,1:2:0.000688,0.998394,0.000918:29,0,27
chr2	46688720	chr2_46688720_T_C	T	C	.	PASS	AF=0.416667;DP=120;NS=12;AN=24;MAF=0.416667;AC=10;AC_Het=6;AC_Hom=4;AC_Hemi=0;HWE=1	GT:AD:DP:GP:PL	0/1:2,3:5:0,0.999786,0.000214:68,0,33	0/1:2,1:3:0.01625,0.98375,0:16,0,68	0/0:15,1:16:0.992514,0.007486,0:0,23,297	1/1:0,2:2:4.6e-05,0.395745,0.604209:44,6,0	0/1:0,1:1:0.005866,0.563768,0.430366:21,3,0	0/1:4,1:5:0.076453,0.923547,0:9,0,124	./.:0,0:0:0.321598,0.490996,0.187405:0,0,0	0/1:0,1:1:0.005866,0.563768,0.430366:21,3,0	0/0:13,0:13:0.999814,0.000186,0:0,39,310	0/0:25,1:26:0.999943,5.7e-05,0:0,44,352	0/0:13,1:14:0.976547,0.023453,0:0,18,288	1/1:0,27:27:0,0,1:341,81,0	0/1:5,2:7:0.002163,0.997837,0:25,0,129
chr2	46695199	chr2_46695199_G_A	G	A	.	PASS	AF=0.269231;DP=58;NS=13;AN=26;MAF=0.269231;AC=7;AC_Het=3;AC_Hom=4;AC_Hemi=0;HWE=0.165217	GT:AD:DP:GP:PL	0/0:4,0:4:0.951476,0.048524,0:0,12,106	0/0:5,0:5:0.975135,0.024865,0:0,15,138	0/0:1,0:1:0.710176,0.28975,7.5e-05:0,3,32	0/0:11,0:11:0.999602,0.000398,0:0,33,183	0/0:5,0:5:0.975135,0.024865,0:0,15,131	0/1:1,2:3:1e-06,0.999836,0.000163:60,0,31	1/1:0,3:3:0,0.379932,0.620068:91,9,0	0/1:0,2:2:1e-06,0.550655,0.449344:65,6,0	0/0:4,0:4:0.951476,0.048524,0:0,12,100	0/0:3,0:3:0.907443,0.092557,0:0,9,78	0/0:2,0:2:0.830567,0.169433,0:0,6,68	0/1:7,4:11:0,1,0:83,0,129	1/1:0,4:4:0,0.234515,0.765485:106,12,0
chr2	46698005	chr2_46698005_T_A	T	A	.	PASS	AF=0.458333;DP=174;NS=12;AN=24;MAF=0.458333;AC=11;AC_Het=7;AC_Hom=4;AC_Hemi=0;HWE=1	GT:AD:DP:GP:PL	0/0:8,0:8:0.993267,0.006733,0:0,24,219	0/0:3,0:3:0.821737,0.178263,0:0,9,95	0/1:18,9:27:0,1,0:168,0,301	1/1:0,2:2:1e-06,0.365556,0.634443:60,6,0	0/1:1,1:2:0.000913,0.995642,0.003444:28,0,21	1/1:0,4:4:0,0.125908,0.874092:103,12,0	0/0:1,0:1:0.534972,0.464224,0.000804:0,3,27	./.:0,0:0:0.286653,0.497494,0.215853:0,0,0	0/1:10,3:13:0,1,0:69,0,221	0/1:35,9:44:0,1,0:86,0,343	0/1:18,15:33:0,1,0:215,0,310	0/1:14,18:32:0,1,0:270,0,186	0/1:4,1:5:0.011486,0.988514,0:17,0,113
chr2	46699355	chr2_46699355_T_C	T	C	.	PASS	AF=0.333333;DP=156;NS=12;AN=24;MAF=0.333333;AC=8;AC_Het=4;AC_Hom=4;AC_Hemi=0;HWE=0.517566	GT:AD:DP:GP:PL	1/1:0,10:10:0,0.003666,0.996334:235,30,0	0/0:3,0:3:0.882847,0.117153,0:0,9,83	0/0:7,1:8:0.650731,0.349269,0:0,3,174	1/1:0,2:2:4e-06,0.48505,0.514946:57,6,0	0/1:1,1:2:0.028888,0.969061,0.002051:15,0,21	0/1:2,1:3:0.000753,0.999247,0:31,0,65	./.:0,0:0:0.426735,0.453029,0.120236:0,0,0	0/0:2,0:2:0.790264,0.209736,0:0,6,67	0/0:9,1:10:0.65606,0.34394,0:0,3,202	0/0:26,2:28:0.99955,0.00045,0:0,34,334	0/0:13,1:14:0.991487,0.008513,0:0,21,264	0/1:42,27:69:0,1,0:208,0,248	0/1:4,1:5:0.190718,0.809282,0:6,0,88
chr2	46699548	chr2_46699548_A_T	A	T	.	PASS	AF=0.307692;DP=261;NS=13;AN=26;MAF=0.307692;AC=8;AC_Het=8;AC_Hom=0;AC_Hemi=0;HWE=0.244302	GT:AD:DP:GP:PL	0/0:22,3:25:0.981514,0.018486,0:0,17,298	0/0:7,0:7:0.992557,0.007443,0:0,21,178	0/1:13,2:15:0.051517,0.948483,0:13,0,257	0/1:2,2:4:1.7e-05,0.999978,5e-06:48,0,47	0/1:6,3:9:0.001516,0.998484,0:28,0,173	0/0:4,0:4:0.943406,0.056594,0:0,12,144	0/1:4,1:5:0.002641,0.997359,0:26,0,106	0/1:2,1:3:0.002628,0.99737,2e-06:26,0,52	0/1:12,2:14:0.026787,0.973213,0:16,0,213	0/0:31,6:37:0.891622,0.108378,0:0,9,344	0/1:7,2:9:0.000936,0.999064,0:30,0,150	0/1:71,49:120:0,1,0:318,0,352	0/0:7,1:8:0.673272,0.326728,0:0,3,164
chr2	46699630	chr2_46699630_G_A	G	A	.	PASS	AF=0.333333;DP=144;NS=12;AN=24;MAF=0.333333;AC=8;AC_Het=8;AC_Hom=0;AC_Hemi=0;HWE=0.216045	GT:AD:DP:GP:PL	0/1:10,2:12:0.090373,0.909627,0:10,0,129	0/0:1,0:1:0.65048,0.349482,3.7e-05:0,3,37	0/1:6,2:8:0.00034,0.99966,0:34,0,127	0/1:2,1:3:0.055418,0.944578,4e-06:12,0,48	0/1:1,1:2:0.028605,0.971263,0.000131:15,0,33	0/0:1,0:1:0.650492,0.349489,1.9e-05:0,3,40	0/1:2,1:3:0.000936,0.999063,0:30,0,61	./.:0,0:0:0.423154,0.454698,0.122148:0,0,0	0/1:6,1:7:0.05626,0.94374,0:12,0,116	0/0:16,1:17:0.974671,0.025329,0:0,16,220	0/1:5,2:7:2.2e-05,0.999978,0:46,0,87	0/0:79,0:79:1,0,0:0,238,231	0/1:3,1:4:0.104645,0.895355,0:9,0,65
chr2	46699653	chr2_46699653_C_A	C	A	.	PASS	AF=0.333333;DP=130;NS=12;AN=24;MAF=0.333333;AC=8;AC_Het=6;AC_Hom=2;AC_Hemi=0;HWE=1	GT:AD:DP:GP:PL	0/1:7,2:9:0.049231,0.950769,0:13,0,120	0/1:0,1:1:0.000123,0.652938,0.346939:40,3,0	0/0:5,0:5:0.96786,0.03214,0:0,15,129	1/1:0,2:2:4e-06,0.484797,0.515199:57,6,0	0/0:1,0:1:0.653007,0.34697,2.3e-05:0,3,39	0/0:2,0:2:0.790096,0.209904,0:0,6,69	0/1:2,1:3:0.000752,0.999248,0:31,0,60	./.:0,0:0:0.426435,0.45317,0.120395:0,0,0	0/0:5,0:5:0.96786,0.03214,0:0,15,124	0/0:16,0:16:0.999984,1.6e-05,0:0,48,231	0/1:3,2:5:3e-06,0.999994,3e-06:56,0,50	0/1:42,35:77:0,1,0:165,0,173	0/1:3,1:4:0.105689,0.894311,0:9,0,82
chr2	46699690	chr2_46699690_G_A	G	A	.	PASS	AF=0.25;DP=115;NS=12;AN=24;MAF=0.25;AC=6;AC_Het=6;AC_Hom=0;AC_Hemi=0;HWE=0.529258	GT:AD:DP:GP:PL	0/0:11,2:13:0.533269,0.466731,0:1,0,182	0/1:2,1:3:0.001424,0.998576,0:30,0,60	0/0:6,0:6:0.989085,0.010915,0:0,18,140	0/1:1,2:3:3.9e-05,0.988951,0.011009:45,0,12	0/1:1,1:2:0.042878,0.956987,0.000135:15,0,31	0/0:2,0:2:0.849923,0.150077,0:0,6,64	0/0:2,0:2:0.849923,0.150077,0:0,6,73	./.:0,0:0:0.546137,0.385748,0.068115:0,0,0	0/0:4,0:4:0.957723,0.042277,0:0,12,109	0/0:23,1:24:0.999994,6e-06,0:0,51,261	0/1:4,1:5:0.261561,0.738439,0:6,0,81	0/1:22,24:46:0,1,0:170,0,163	0/1:4,1:5:0.261561,0.738439,0:6,0,103
chr2	46699722	chr2_46699722_G_A	G	A	.	PASS	AF=0.307692;DP=90;NS=13;AN=26;MAF=0.307692;AC=8;AC_Het=8;AC_Hom=0;AC_Hemi=0;HWE=0.244302	GT:AD:DP:GP:PL	0/0:11,0:11:0.999472,0.000528,0:0,33,215	0/1:1,1:2:0.044182,0.955715,0.000103:13,0,34	0/1:4,3:7:0,1,0:82,0,91	0/1:0,1:1:0.009433,0.642714,0.347854:21,3,0	0/0:2,0:2:0.787026,0.212974,0:0,6,57	0/1:1,2:3:1e-06,0.999567,0.000432:59,0,28	0/0:2,0:2:0.787026,0.212974,0:0,6,57	0/0:1,0:1:0.648776,0.351129,9.5e-05:0,3,33	0/0:4,0:4:0.936636,0.063364,0:0,12,115	0/1:21,6:27:0,1,0:72,0,273	0/1:5,1:6:0.005877,0.994123,0:22,0,75	0/1:17,4:21:1e-06,0.999999,0:62,0,163	0/1:1,2:3:0,0.999783,0.000216:64,0,31
chr2	46700641	chr2_46700641_T_A	T	A	.	PASS	AF=0.454545;DP=99;NS=11;AN=22;MAF=0.454545;AC=10;AC_Het=8;AC_Hom=2;AC_Hemi=0;HWE=0.256966	GT:AD:DP:GP:PL	0/0:11,0:11:0.999195,0.000805,0:0,33,240	0/0:2,0:2:0.707849,0.292151,0:0,6,69	0/1:10,2:12:0.009653,0.990347,0:18,0,185	0/1:1,1:2:0.004804,0.994677,0.000519:21,0,29	0/1:1,1:2:0.004745,0.982423,0.012832:21,0,15	0/1:3,1:4:0.00483,0.99517,0:21,0,84	./.:0,0:0:0.300088,0.49543,0.204483:0,0,0	./.:0,0:0:0.300088,0.49543,0.204483:0,0,0	0/1:7,1:8:0.029991,0.970009,0:13,0,178	0/1:14,4:18:1.8e-05,0.999982,0:45,0,244	0/1:5,1:6:0.071465,0.928535,0:9,0,109	0/1:21,10:31:0,1,0:125,0,260	1/1:0,3:3:0,0.232451,0.767549:82,9,0
chr2	46700658	chr2_46700658_G_A	G	A	.	PASS	AF=0.458333;DP=100;NS=12;AN=24;MAF=0.458333;AC=11;AC_Het=7;AC_Hom=4;AC_Hemi=0;HWE=1	GT:AD:DP:GP:PL	1/1:0,9:9:0,0.004161,0.995839:221,27,0	0/0:3,0:3:0.810588,0.189412,0:0,9,95	0/1:10,2:12:0.00289,0.99711,0:23,0,187	0/1:2,1:3:0.00845,0.991549,2e-06:18,0,55	0/1:5,2:7:0.0001,0.9999,0:37,0,112	0/1:2,1:3:0.000428,0.999572,1e-06:31,0,59	0/0:1,0:1:0.516409,0.482691,0.0009:0,3,27	./.:0,0:0:0.267157,0.499431,0.233412:0,0,0	0/1:7,2:9:4.6e-05,0.999954,0:41,0,173	0/1:14,4:18:3e-06,0.999997,0:53,0,245	0/0:5,0:5:0.944807,0.055193,0:0,15,123	0/1:20,6:26:0,1,0:85,0,258	1/1:0,4:4:0,0.117953,0.882047:119,12,0
chr2	46700793	chr2_46700793_A_G	A	G	.	PASS	AF=0.153846;DP=153;NS=13;AN=26;MAF=0.153846;AC=4;AC_Het=4;AC_Hom=0;AC_Hemi=0;HWE=1	GT:AD:DP:GP:PL	0/0:7,0:7:0.996431,0.003569,0:0,21,173	0/0:1,0:1:0.813507,0.186485,9e-06:0,3,37	0/0:14,0:14:0.999972,2.8e-05,0:0,42,313	0/0:3,0:3:0.945798,0.054202,0:0,9,102	0/0:5,1:6:0.52086,0.47914,0:3,0,123	0/1:2,1:3:0.008665,0.991335,0:24,0,60	0/0:6,0:6:0.992888,0.007112,0:0,18,153	0/0:2,0:2:0.897169,0.102831,0:0,6,67	0/1:16,5:21:0,1,0:82,0,288	0/1:31,4:35:0.03153,0.96847,0:18,0,301	0/1:9,6:15:0,1,0:119,0,181	0/0:33,4:37:0.998702,0.001298,0:0,25,279	0/0:3,0:3:0.945798,0.054202,0:0,9,96
chr2	46701111	chr2_46701111_G_C	G	C	.	PASS	AF=0.461538;DP=203;NS=13;AN=26;MAF=0.461538;AC=12;AC_Het=10;AC_Hom=2;AC_Hemi=0;HWE=0.11159	GT:AD:DP:GP:PL	0/1:15,2:17:0.056483,0.943517,0:10,0,257	0/0:3,0:3:0.82338,0.17662,0:0,9,66	0/1:18,8:26:0,1,0:140,0,292	1/1:0,2:2:1e-06,0.368172,0.631828:62,6,0	0/1:3,2:5:1e-06,0.999991,8e-06:56,0,48	0/1:4,4:8:0,1,0:101,0,106	0/1:2,1:3:0.00037,0.999629,1e-06:32,0,57	0/0:2,0:2:0.699782,0.300218,0:0,6,71	0/1:12,4:16:0,1,0:70,0,236	0/1:34,11:45:0,1,0:149,0,341	0/1:12,3:15:1e-06,0.999999,0:58,0,251	0/1:32,21:53:0,1,0:234,0,338	0/1:7,1:8:0.045003,0.954997,0:11,0,168
chr2	46701196	chr2_46701196_T_C	T	C	.	PASS	AF=0.272727;DP=157;NS=11;AN=22;MAF=0.272727;AC=6;AC_Het=6;AC_Hom=0;AC_Hemi=0;HWE=0.504644	GT:AD:DP:GP:PL	0/1:1,2:3:0,0.985058,0.014942:65,0,11	./.:0,0:0:0.52281,0.400492,0.076698:0,0,0	0/1:8,2:10:0.000579,0.999421,0:34,0,206	0/1:4,2:6:4e-05,0.99996,0:45,0,106	0/0:4,0:4:0.954312,0.045688,0:0,12,134	0/0:1,0:1:0.723042,0.276937,2.1e-05:0,3,37	0/0:8,0:8:0.997017,0.002983,0:0,24,196	./.:0,0:0:0.52281,0.400492,0.076698:0,0,0	0/1:11,2:13:0.004223,0.995777,0:25,0,209	0/0:37,1:38:1,0,0:0,87,396	0/1:6,1:7:0.248921,0.751079,0:6,0,157	0/1:39,21:60:0,1,0:197,0,309	0/0:7,0:7:0.994051,0.005949,0:0,21,200
chr2	46701830	chr2_46701830_G_A	G	A	.	PASS	AF=0.454545;DP=110;NS=11;AN=22;MAF=0.454545;AC=10;AC_Het=2;AC_Hom=8;AC_Hemi=0;HWE=0.0610009	GT:AD:DP:GP:PL	0/0:21,0:21:0.999999,1e-06,0:0,63,292	0/0:1,0:1:0.537781,0.461429,0.00079:0,3,27	0/0:12,0:12:0.999581,0.000419,0:0,36,257	./.:0,0:0:0.289663,0.497081,0.213256:0,0,0	1/1:0,4:4:0,0.127154,0.872846:93,12,0	./.:0,0:0:0.289663,0.497081,0.213256:0,0,0	1/1:0,2:2:5.4e-05,0.368155,0.63179:42,6,0	0/1:0,1:1:5e-05,0.538174,0.461776:41,3,0	0/0:7,0:7:0.986771,0.013229,0:0,21,199	0/0:27,3:30:0.786621,0.213379,0:0,8,323	0/1:12,2:14:0.128596,0.871404,0:6,0,252	1/1:0,16:16:0,3.6e-05,0.999964:243,48,0	1/1:0,2:2:0,0.368175,0.631824:63,6,0
chr2	46702419	chr2_46702419_T_C	T	C	.	PASS	AF=0.181818;DP=75;NS=11;AN=22;MAF=0.181818;AC=4;AC_Het=2;AC_Hom=2;AC_Hemi=0;HWE=0.278196	GT:AD:DP:GP:PL	0/0:4,0:4:0.968203,0.031797,0:0,12,113	0/0:1,0:1:0.791921,0.208068,1.1e-05:0,3,37	0/0:12,0:12:0.999872,0.000128,0:0,36,237	0/0:1,0:1:0.791924,0.208069,7e-06:0,3,39	0/0:1,0:1:0.791843,0.208048,0.000109:0,3,27	1/1:0,3:3:0,0.487569,0.512431:96,9,0	0/1:0,1:1:0.005978,0.787193,0.206829:27,3,0	0/1:0,1:1:0.000301,0.791688,0.20801:40,3,0	0/0:11,0:11:0.999744,0.000256,0:0,33,260	0/0:24,0:24:1,0,0:0,72,330	0/0:16,0:16:0.999992,8e-06,0:0,48,297	./.:0,0:0:0.627151,0.329556,0.043294:0,0,0	./.:0,0:0:0.627151,0.329556,0.043294:0,0,0
chr2	46704505	chr2_46704505_C_T	C	T	.	PASS	AF=0.272727;DP=127;NS=11;AN=22;MAF=0.272727;AC=6;AC_Het=2;AC_Hom=4;AC_Hemi=0;HWE=0.108359	GT:AD:DP:GP:PL	0/0:9,0:9:0.998586,0.001414,0:0,27,193	0/0:2,0:2:0.846554,0.153446,0:0,6,71	0/1:15,6:21:0,1,0:144,0,275	./.:0,0:0:0.538654,0.390553,0.070793:0,0,0	0/0:5,0:5:0.977845,0.022155,0:0,15,155	0/0:3,0:3:0.916902,0.083098,0:0,9,107	1/1:0,3:3:0,0.408139,0.591861:97,9,0	./.:0,0:0:0.538654,0.390553,0.070793:0,0,0	0/0:12,0:12:0.999823,0.000177,0:0,36,266	0/0:27,0:27:1,0,0:0,81,392	0/0:9,0:9:0.998586,0.001414,0:0,27,240	1/1:0,32:32:0,0,1:240,96,0	0/1:2,2:4:2.8e-05,0.999972,0:47,0,56
chr2	46704826	chr2_46704826_C_T	C	T	.	PASS	AF=0.166667;DP=199;NS=12;AN=24;MAF=0.166667;AC=4;AC_Het=2;AC_Hom=2;AC_Hemi=0;HWE=0.254658	GT:AD:DP:GP:PL	1/1:1,17:18:0,0.296756,0.703244:268,14,0	./.:0,0:0:0.717053,0.259474,0.023473:0,0,0	0/0:20,0:20:1,0,0:0,60,352	0/0:3,0:3:0.956726,0.043274,0:0,9,72	0/1:2,3:5:0,0.999974,2.6e-05:69,0,35	0/0:2,0:2:0.917041,0.082959,0:0,6,73	0/0:2,0:2:0.917041,0.082959,0:0,6,78	0/0:2,0:2:0.917041,0.082959,0:0,6,69	0/1:17,2:19:0.36413,0.63587,0:7,0,289	0/0:38,2:40:1,0,0:0,74,385	0/0:18,1:19:0.998901,0.001099,0:0,25,302	0/0:58,7:65:0.998595,0.001405,0:0,24,310	0/0:3,0:3:0.956726,0.043274,0:0,9,110
chr2	46704993	chr2_46704993_G_A	G	A	.	PASS	AF=0.423077;DP=169;NS=13;AN=26;MAF=0.423077;AC=11;AC_Het=5;AC_Hom=6;AC_Hemi=0;HWE=0.573563	GT:AD:DP:GP:PL	1/1:0,9:9:0,0.00487,0.99513:221,27,0	1/1:0,2:2:0,0.385157,0.614843:71,6,0	0/1:11,5:16:0,1,0:101,0,224	1/1:0,3:3:0,0.238509,0.761491:101,9,0	0/1:0,1:1:0.000175,0.556025,0.4438:36,3,0	0/1:0,1:1:0.000175,0.556025,0.4438:36,3,0	0/0:8,0:8:0.993803,0.006197,0:0,24,192	0/1:0,1:1:0.00022,0.556,0.44378:35,3,0	0/1:7,1:8:0.334033,0.665967,0:1,0,191	0/0:25,1:26:0.999981,1.9e-05,0:0,49,359	0/0:17,0:17:0.999988,1.2e-05,0:0,51,332	0/0:71,3:74:1,0,0:0,143,403	0/0:3,0:3:0.833657,0.166343,0:0,9,84
chr2	46705785	chr2_46705785_C_G	C	G	.	PASS	AF=0.458333;DP=61;NS=12;AN=24;MAF=0.458333;AC=11;AC_Het=3;AC_Hom=8;AC_Hemi=0;HWE=0.103129	GT:AD:DP:GP:PL	1/1:0,2:2:1.1e-05,0.368891,0.631098:49,6,0	0/1:0,1:1:0.001256,0.538293,0.460452:27,3,0	0/0:9,0:9:0.99667,0.00333,0:0,27,200	1/1:0,2:2:1.1e-05,0.368891,0.631098:49,6,0	0/1:2,2:4:9.7e-05,0.999832,7.1e-05:38,0,38	1/1:0,2:2:1.1e-05,0.368891,0.631098:49,6,0	1/1:0,3:3:0,0.226161,0.773839:67,9,0	0/1:0,1:1:0.001256,0.538293,0.460452:27,3,0	0/0:2,0:2:0.700434,0.299565,0:0,6,63	0/0:19,0:19:0.999997,3e-06,0:0,57,277	0/0:13,0:13:0.999791,0.000209,0:0,39,232	./.:0,0:0:0.29049,0.496962,0.212547:0,0,0	0/0:3,0:3:0.823831,0.176169,0:0,9,67
chr2	46706407	chr2_46706407_G_C	G	C	.	PASS	AF=0.192308;DP=162;NS=13;AN=26;MAF=0.192308;AC=5;AC_Het=3;AC_Hom=2;AC_Hemi=0;HWE=0.373913	GT:AD:DP:GP:PL	0/0:14,0:14:0.99997,3e-05,0:0,42,255	1/1:0,6:6:0,0.112066,0.887934:167,18,0	0/1:4,5:9:0,1,0:110,0,90	0/1:10,11:21:0,1,0:186,0,183	0/0:6,0:6:0.992323,0.007677,0:0,18,166	0/0:3,0:3:0.941712,0.058288,0:0,9,89	0/0:8,0:8:0.99807,0.00193,0:0,24,208	0/1:0,1:1:0.000324,0.801284,0.198392:40,3,0	0/0:7,0:7:0.996147,0.003853,0:0,21,173	0/0:24,0:24:1,0,0:0,72,309	0/0:12,0:12:0.999879,0.000121,0:0,36,233	0/0:43,0:43:1,0,0:0,129,243	0/0:8,0:8:0.99807,0.00193,0:0,24,183
chr2	46706786	chr2_46706786_G_A	G	A	.	PASS	AF=0.25;DP=209;NS=12;AN=24;MAF=0.25;AC=6;AC_Het=6;AC_Hom=0;AC_Hemi=0;HWE=0.529258	GT:AD:DP:GP:PL	0/0:10,0:10:0.999386,0.000614,0:0,30,212	0/0:5,0:5:0.980723,0.019277,0:0,15,148	0/0:4,0:4:0.962174,0.037826,0:0,12,127	0/1:10,6:16:0,1,0:133,0,158	0/1:3,1:4:0.048164,0.951836,0:15,0,85	0/0:3,0:3:0.927105,0.072895,0:0,9,96	0/0:4,0:4:0.962174,0.037826,0:0,12,116	./.:0,0:0:0.578722,0.364032,0.057247:0,0,0	0/0:6,0:6:0.990268,0.009732,0:0,18,145	0/1:17,5:22:0,1,0:74,0,242	0/1:3,1:4:0.048164,0.951836,0:15,0,65	0/1:70,51:121:0,1,0:284,0,311	0/1:9,1:10:0.339536,0.660464,0:5,0,173
chr2	46707187	chr2_46707187_G_T	G	T	.	PASS	AF=0.416667;DP=92;NS=12;AN=24;MAF=0.416667;AC=10;AC_Het=6;AC_Hom=4;AC_Hemi=0;HWE=1	GT:AD:DP:GP:PL	0/0:3,0:3:0.826057,0.173943,0:0,9,83	0/0:3,0:3:0.826057,0.173943,0:0,9,67	0/1:1,2:3:0,0.999328,0.000672:61,0,28	1/1:0,5:5:0,0.069073,0.930927:85,15,0	0/1:2,3:5:2e-06,0.999865,0.000133:54,0,35	1/1:0,3:3:0,0.228869,0.771131:67,9,0	0/0:1,0:1:0.542384,0.456848,0.000768:0,3,27	./.:0,0:0:0.29463,0.496337,0.209033:0,0,0	0/1:1,2:3:1.9e-05,0.993317,0.006664:45,0,18	0/1:10,5:15:0,1,0:95,0,171	0/0:1,0:1:0.54278,0.457182,3.9e-05:0,3,40	0/1:19,12:31:0,1,0:77,0,95	0/1:3,2:5:0.000187,0.999811,2e-06:35,0,54
chr2	46707563	chr2_46707563_T_C	T	C	.	PASS	AF=0.181818;DP=90;NS=11;AN=22;MAF=0.181818;AC=4;AC_Het=4;AC_Hom=0;AC_Hemi=0;HWE=1	GT:AD:DP:GP:PL	0/1:6,1:7:0.381669,0.618331,0:6,0,85	0/0:4,0:4:0.974939,0.025061,0:0,12,81	0/0:7,0:7:0.996797,0.003203,0:0,21,110	0/1:8,3:11:0.000391,0.999609,0:38,0,94	0/1:5,1:6:0.236019,0.763981,0:9,0,75	0/0:1,0:1:0.82937,0.17056,7e-05:0,3,27	0/0:3,0:3:0.951102,0.048898,0:0,9,63	./.:0,0:0:0.687949,0.282956,0.029095:0,0,0	./.:0,0:0:0.687949,0.282956,0.029095:0,0,0	0/0:3,0:3:0.951102,0.048898,0:0,9,76	0/0:3,0:3:0.951102,0.048898,0:0,9,67	0/1:31,10:41:1.4e-05,0.999986,0:52,0,89	0/0:4,0:4:0.974939,0.025061,0:0,12,81
chr2	46710000	chr2_46710000_A_G	A	G	.	PASS	AF=0.454545;DP=141;NS=11;AN=22;MAF=0.454545;AC=10;AC_Het=4;AC_Hom=6;AC_Hemi=0;HWE=0.542748	GT:AD:DP:GP:PL	1/1:0,2:2:0,0.394826,0.605173:64,6,0	0/1:1,1:2:0.005169,0.993622,0.001209:21,0,25	1/1:0,5:5:0,0.075401,0.924599:122,15,0	./.:0,0:0:0.320508,0.491253,0.18824:0,0,0	0/1:0,1:1:9.3e-05,0.566079,0.433828:39,3,0	0/0:3,0:3:0.839217,0.160783,0:0,9,96	0/0:5,0:5:0.954293,0.045707,0:0,15,161	./.:0,0:0:0.320508,0.491253,0.18824:0,0,0	0/1:18,3:21:0.006061,0.993939,0:20,0,299	0/0:30,2:32:0.996274,0.003726,0:0,26,340	0/1:22,2:24:0.372658,0.627342,0:0,0,301	0/0:43,0:43:1,0,0:0,129,372	1/1:0,3:3:0,0.245969,0.75403:82,9,0
chr2	46711222	chr2_46711222_G_A	G	A	.	PASS	AF=0.307692;DP=161;NS=13;AN=26;MAF=0.307692;AC=8;AC_Het=6;AC_Hom=2;AC_Hemi=0;HWE=1	GT:AD:DP:GP:PL	0/1:6,6:12:0,1,0:118,0,125	0/1:3,2:5:6e-06,0.999994,0:52,0,73	0/1:3,4:7:0,1,0:87,0,69	0/1:9,1:10:0.242403,0.757597,0:5,0,210	0/0:1,0:1:0.664293,0.335686,2.1e-05:0,3,39	0/0:2,0:2:0.7983,0.2017,0:0,6,68	0/0:3,0:3:0.887839,0.112161,0:0,9,108	0/0:2,0:2:0.7983,0.2017,0:0,6,64	0/1:1,8:9:0,0.939223,0.060777:171,0,6	0/1:8,16:24:0,1,0:273,0,148	1/1:0,12:12:0,0.000965,0.999035:254,36,0	0/0:70,0:70:1,0,0:0,211,437	0/0:4,0:4:0.940588,0.059412,0:0,12,127
chr2	46711359	chr2_46711359_C_G	C	G	.	PASS	AF=0.384615;DP=273;NS=13;AN=26;MAF=0.384615;AC=10;AC_Het=10;AC_Hom=0;AC_Hemi=0;HWE=0.0747611	GT:AD:DP:GP:PL	0/1:25,13:38:0,1,0:164,0,328	0/0:11,0:11:0.999369,0.000631,0:0,33,276	0/1:10,4:14:0,1,0:82,0,219	0/1:12,6:18:0,1,0:116,0,172	0/1:7,1:8:0.07295,0.92705,0:10,0,179	0/1:3,4:7:0,1,0:104,0,78	0/0:2,0:2:0.755661,0.244339,0:0,6,82	0/0:5,0:5:0.961153,0.038847,0:0,15,142	0/1:5,6:11:0,1,0:130,0,133	0/1:30,7:37:0,1,0:75,0,334	0/1:16,7:23:0,1,0:119,0,268	0/1:65,27:92:0,1,0:114,0,353	0/1:4,3:7:0,1,0:80,0,93
chr2	46711391	chr2_46711391_G_A	G	A	.	PASS	AF=0.346154;DP=215;NS=13;AN=26;MAF=0.346154;AC=9;AC_Het=7;AC_Hom=2;AC_Hemi=0;HWE=1	GT:AD:DP:GP:PL	0/0:28,0:28:1,0,0:0,84,362	0/0:12,0:12:0.999747,0.000253,0:0,36,272	0/0:13,0:13:0.999873,0.000127,0:0,39,259	0/1:11,5:16:0,1,0:104,0,190	0/1:5,2:7:1.3e-05,0.999987,0:49,0,138	0/1:3,2:5:2e-06,0.999998,0:57,0,85	0/0:3,0:3:0.885277,0.114723,0:0,9,110	1/1:0,4:4:0,0.194282,0.805718:120,12,0	0/1:4,4:8:0,1,0:87,0,105	0/1:25,3:28:0.015689,0.984311,0:18,0,297	0/1:16,4:20:0,1,0:69,0,265	0/1:58,8:66:0.060066,0.939934,0:12,0,318	0/0:5,0:5:0.96862,0.03138,0:0,15,136
chr2	46711651	chr2_46711651_G_T	G	T	.	PASS	AF=0.346154;DP=214;NS=13;AN=26;MAF=0.346154;AC=9;AC_Het=7;AC_Hom=2;AC_Hemi=0;HWE=1	GT:AD:DP:GP:PL	1/1:0,7:7:0,0.028164,0.971836:129,21,0	0/0:4,0:4:0.936866,0.063134,0:0,12,124	0/1:10,2:12:0.00108,0.99892,0:29,0,228	0/1:3,1:4:0.104323,0.895677,0:9,0,78	0/0:7,0:7:0.991647,0.008353,0:0,21,207	0/1:5,5:10:0,1,0:134,0,107	0/0:5,0:5:0.967404,0.032596,0:0,15,144	0/0:3,0:3:0.881229,0.118771,0:0,9,104	0/1:9,3:12:2e-06,0.999998,0:56,0,185	0/1:23,10:33:0,1,0:155,0,316	0/1:6,1:7:0.045077,0.954923,0:13,0,154	0/1:52,32:84:0,1,0:240,0,359	0/0:4,0:4:0.936866,0.063134,0:0,12,100
chr2	46711796	chr2_46711796_A_G	A	G	.	PASS	AF=0.153846;DP=172;NS=13;AN=26;MAF=0.153846;AC=4;AC_Het=4;AC_Hom=0;AC_Hemi=0;HWE=1	GT:AD:DP:GP:PL	0/0:21,1:22:0.999865,0.000135,0:0,35,319	0/1:0,2:2:1e-06,0.691296,0.308703:68,6,0	0/0:15,0:15:0.999986,1.4e-05,0:0,45,312	0/1:4,1:5:0.027716,0.972284,0:19,0,114	0/0:2,0:2:0.899576,0.100424,0:0,6,66	0/1:5,3:8:0,1,0:73,0,116	0/0:3,0:3:0.947134,0.052866,0:0,9,92	0/0:1,0:1:0.817475,0.18252,5e-06:0,3,39	0/1:5,1:6:0.053928,0.946072,0:16,0,132	0/0:28,0:28:1,0,0:0,84,363	0/0:16,0:16:0.999993,7e-06,0:0,48,296	0/0:62,1:63:1,0,0:0,171,389	0/0:1,0:1:0.817463,0.182517,2e-05:0,3,33
chr2	46711846	chr2_46711846_T_C	T	C	.	PASS	AF=0.153846;DP=211;NS=13;AN=26;MAF=0.153846;AC=4;AC_Het=4;AC_Hom=0;AC_Hemi=0;HWE=1	GT:AD:DP:GP:PL	0/0:25,3:28:0.546934,0.453066,0:3,0,304	0/0:3,0:3:0.952812,0.047188,0:0,9,113	0/1:16,5:21:0,1,0:91,0,276	0/0:9,1:10:0.95195,0.04805,0:0,9,220	0/0:5,0:5:0.98777,0.01223,0:0,15,155	0/1:10,2:12:0.000326,0.999674,0:39,0,223	0/0:4,0:4:0.975836,0.024164,0:0,12,118	0/0:1,0:1:0.834646,0.165348,7e-06:0,3,37	0/0:11,0:11:0.999807,0.000193,0:0,33,246	0/0:36,2:38:0.999994,6e-06,0:0,48,346	0/1:11,1:12:0.450811,0.549189,0:5,0,166	0/0:56,4:60:1,0,0:0,101,368	0/1:2,4:6:0,0.999999,1e-06:118,0,49
chr2	46712334	chr2_46712334_C_T	C	T	.	PASS	AF=0.269231;DP=235;NS=13;AN=26;MAF=0.269231;AC=7;AC_Het=7;AC_Hom=0;AC_Hemi=0;HWE=0.49913	GT:AD:DP:GP:PL	0/0:12,1:13:0.87641,0.12359,0:0,8,209	0/1:0,2:2:0,0.522642,0.477358:70,6,0	0/1:11,7:18:0,1,0:113,0,228	0/0:11,0:11:0.999554,0.000446,0:0,33,250	0/0:7,0:7:0.992916,0.007084,0:0,21,202	0/1:4,1:5:0.099179,0.900821,0:10,0,111	0/0:6,0:6:0.985931,0.014069,0:0,18,190	0/1:0,1:1:0.00299,0.684443,0.312567:27,3,0	0/0:23,0:23:1,0,0:0,69,364	0/1:27,4:31:0.000223,0.999777,0:37,0,297	0/0:19,1:20:0.994527,0.005473,0:0,22,259	0/1:81,16:97:0,1,0:98,0,284	0/1:0,1:1:0.000475,0.686169,0.313355:35,3,0
chr2	46712335	chr2_46712335_G_A	G	A	.	PASS	AF=0.153846;DP=235;NS=13;AN=26;MAF=0.153846;AC=4;AC_Het=4;AC_Hom=0;AC_Hemi=0;HWE=1	GT:AD:DP:GP:PL	0/0:11,1:12:0.89738,0.10262,0:0,5,177	0/0:2,0:2:0.908849,0.091151,0:0,6,70	0/1:14,4:18:0.00027,0.99973,0:40,0,253	0/0:11,0:11:0.999804,0.000196,0:0,33,251	0/0:7,0:7:0.996876,0.003124,0:0,21,204	0/1:4,1:5:0.200418,0.799582,0:10,0,106	0/0:6,0:6:0.993771,0.006229,0:0,18,190	0/0:1,0:1:0.832869,0.167064,6.7e-05:0,3,27	0/0:23,0:23:1,0,0:0,69,367	0/1:27,4:31:0.000508,0.999492,0:37,0,299	0/0:18,1:19:0.9924,0.0076,0:0,17,258	0/1:83,15:98:0,1,0:80,0,280	0/0:1,0:1:0.832916,0.167073,1.1e-05:0,3,35
chr2	46712369	chr2_46712369_T_A	T	A	.	PASS	AF=0.115385;DP=272;NS=13;AN=26;MAF=0.115385;AC=3;AC_Het=3;AC_Hom=0;AC_Hemi=0;HWE=1	GT:AD:DP:GP:PL	0/1:22,3:25:0.196421,0.803579,0:11,0,256	0/0:4,0:4:0.980668,0.019332,0:0,12,101	0/1:17,3:20:0.158658,0.841342,0:12,0,254	0/0:9,1:10:0.618827,0.381173,0:3,0,192	0/0:11,0:11:0.999846,0.000154,0:0,33,268	0/0:7,1:8:0.717385,0.282615,0:1,0,176	0/0:3,0:3:0.962068,0.037932,0:0,9,106	0/0:1,0:1:0.863736,0.136221,4.3e-05:0,3,27	0/0:23,0:23:1,0,0:0,69,368	0/0:42,3:45:0.999857,0.000143,0:0,33,333	0/0:20,1:21:0.998497,0.001503,0:0,23,293	0/1:82,16:98:0,1,0:97,0,308	0/0:3,0:3:0.962068,0.037932,0:0,9,93
chr2	46712442	chr2_46712442_A_T	A	T	.	PASS	AF=0.153846;DP=232;NS=13;AN=26;MAF=0.153846;AC=4;AC_Het=4;AC_Hom=0;AC_Hemi=0;HWE=1	GT:AD:DP:GP:PL	0/0:20,2:22:0.960713,0.039287,0:0,10,303	0/0:2,0:2:0.908909,0.091085,6e-06:0,6,38	0/0:24,3:27:0.731611,0.268389,0:0,0,307	0/1:6,1:7:0.137783,0.862217,0:12,0,157	0/0:4,0:4:0.975559,0.024441,0:0,12,140	0/0:5,0:5:0.987629,0.012371,0:0,15,169	0/0:5,0:5:0.987629,0.012371,0:0,15,170	0/0:1,0:1:0.832814,0.16692,0.000266:0,3,21	0/0:16,1:17:0.997552,0.002448,0:0,22,306	0/0:43,2:45:1,0,0:0,66,363	0/1:20,4:24:0.003022,0.996978,0:29,0,307	0/1:55,15:70:0,1,0:68,0,311	0/1:2,1:3:0.135898,0.864102,0:12,0,66
chr2	46712767	chr2_46712767_G_A	G	A	.	PASS	AF=0.136364;DP=103;NS=11;AN=22;MAF=0.136364;AC=3;AC_Het=1;AC_Hom=2;AC_Hemi=0;HWE=0.142857	GT:AD:DP:GP:PL	0/0:4,0:4:0.979864,0.020136,0:0,12,132	./.:0,0:0:0.737552,0.242513,0.019935:0,0,0	0/0:3,0:3:0.960523,0.039477,0:0,9,104	1/1:0,5:5:0,0.275438,0.724562:137,15,0	0/1:2,4:6:0,1,0:112,0,53	0/0:3,0:3:0.960523,0.039477,0:0,9,93	0/0:1,0:1:0.858808,0.14119,2e-06:0,3,41	./.:0,0:0:0.737552,0.242513,0.019935:0,0,0	0/0:11,0:11:0.999839,0.000161,0:0,33,254	0/0:25,0:25:1,0,0:0,75,377	0/0:14,0:14:0.99998,2e-05,0:0,42,274	0/0:30,0:30:1,0,0:0,90,363	0/0:1,0:1:0.858803,0.14119,7e-06:0,3,35
chr2	46713153	chr2_46713153_C_T	C	T	.	PASS	AF=0.115385;DP=245;NS=13;AN=26;MAF=0.115385;AC=3;AC_Het=3;AC_Hom=0;AC_Hemi=0;HWE=1	GT:AD:DP:GP:PL	0/1:22,4:26:0.004335,0.995665,0:29,0,303	0/0:2,0:2:0.927245,0.072755,0:0,6,70	0/0:22,0:22:1,0,0:0,66,382	0/0:9,0:9:0.999387,0.000613,0:0,27,203	0/0:9,0:9:0.999387,0.000613,0:0,27,250	0/0:2,0:2:0.927245,0.072755,0:0,6,71	0/1:0,2:2:0,0.761112,0.238887:74,6,0	0/0:1,0:1:0.864356,0.135642,2e-06:0,3,41	0/0:12,0:12:0.999923,7.7e-05,0:0,36,240	0/0:41,0:41:1,0,0:0,123,404	0/0:14,0:14:0.999981,1.9e-05,0:0,42,299	0/1:41,59:100:0,1,0:369,0,323	0/0:5,0:5:0.990288,0.009712,0:0,15,150
chr2	46714991	chr2_46714991_A_T	A	T	.	PASS	AF=0.272727;DP=186;NS=11;AN=22;MAF=0.272727;AC=6;AC_Het=6;AC_Hom=0;AC_Hemi=0;HWE=0.504644	GT:AD:DP:GP:PL	0/0:16,0:16:0.999987,1.3e-05,0:0,48,207	0/1:2,1:3:0.002971,0.997029,0:26,0,70	0/1:7,3:10:0,1,0:70,0,161	0/0:5,0:5:0.974162,0.025838,0:0,15,140	0/1:6,2:8:0.000763,0.999237,0:32,0,156	0/0:1,0:1:0.702017,0.297933,5e-05:0,3,34	./.:0,0:0:0.492875,0.418351,0.088774:0,0,0	./.:0,0:0:0.492875,0.418351,0.088774:0,0,0	0/1:21,3:24:0.001154,0.998846,0:30,0,316	0/1:39,9:48:0,1,0:111,0,338	0/0:16,1:17:0.939141,0.060859,0:0,11,261	0/1:42,10:52:1e-06,0.999999,0:61,0,263	0/0:2,0:2:0.824949,0.175051,0:0,6,71
chr2	46722065	chr2_46722065_G_A	G	A	.	PASS	AF=0.269231;DP=197;NS=13;AN=26;MAF=0.269231;AC=7;AC_Het=7;AC_Hom=0;AC_Hemi=0;HWE=0.49913	GT:AD:DP:GP:PL	0/0:27,0:27:1,0,0:0,81,349	0/1:3,1:4:0.001814,0.998186,0:29,0,81	0/1:17,2:19:0.157421,0.842579,0:9,0,283	0/0:5,0:5:0.978617,0.021383,0:0,15,126	0/1:9,1:10:0.316228,0.683772,0:5,0,206	0/1:3,2:5:0.000333,0.999667,0:36,0,74	0/0:1,0:1:0.740948,0.259043,9e-06:0,3,40	0/0:2,0:2:0.851206,0.148794,0:0,6,63	0/1:22,2:24:0.430922,0.569078,0:3,0,278	0/0:38,4:42:0.859013,0.140987,0:0,6,299	0/1:12,3:15:5e-06,0.999995,0:55,0,229	0/0:36,5:41:0.900517,0.099483,0:0,8,306	0/1:1,1:2:0.027802,0.972113,8.6e-05:17,0,33
chr2	46722110	chr2_46722110_C_T	C	T	.	PASS	AF=0.384615;DP=236;NS=13;AN=26;MAF=0.384615;AC=10;AC_Het=10;AC_Hom=0;AC_Hemi=0;HWE=0.0747611	GT:AD:DP:GP:PL	0/1:10,15:25:0,1,0:281,0,128	0/1:3,3:6:0,1,0:99,0,83	0/0:23,2:25:0.962874,0.037126,0:0,15,345	0/1:5,1:6:0.038259,0.961741,0:13,0,155	0/1:7,4:11:0,1,0:92,0,164	0/1:2,3:5:1e-06,0.999999,0:62,0,64	0/0:7,0:7:0.990135,0.009865,0:0,21,209	0/0:3,0:3:0.862497,0.137503,0:0,9,101	0/1:24,3:27:0.000884,0.999116,0:29,0,326	0/1:36,5:41:0.012828,0.987172,0:18,0,340	0/1:19,6:25:0,1,0:88,0,313	0/1:43,7:50:0.008327,0.991673,0:20,0,317	0/1:2,3:5:0,0.999999,1e-06:69,0,54
chr2	46722163	chr2_46722163_G_A	G	A	.	PASS	AF=0.230769;DP=185;NS=13;AN=26;MAF=0.230769;AC=6;AC_Het=6;AC_Hom=0;AC_Hemi=0;HWE=1	GT:AD:DP:GP:PL	0/0:25,1:26:0.999998,2e-06,0:0,56,344	0/1:5,2:7:1.2e-05,0.999988,0:51,0,130	0/0:24,0:24:1,0,0:0,72,397	0/0:6,0:6:0.990096,0.009904,0:0,18,153	0/1:8,3:11:1e-06,0.999999,0:63,0,182	0/1:3,1:4:0.009846,0.990154,0:22,0,97	0/0:8,0:8:0.997506,0.002494,0:0,24,218	0/0:2,0:2:0.86203,0.13797,0:0,6,82	0/0:12,1:13:0.835588,0.164412,0:0,5,237	0/0:32,0:32:1,0,0:0,96,399	0/1:11,3:14:9.3e-05,0.999907,0:42,0,249	0/1:21,9:30:0,1,0:112,0,265	0/1:6,2:8:0.000126,0.999874,0:41,0,129
chr2	46722167	chr2_46722167_G_T	G	T	.	PASS	AF=0.384615;DP=170;NS=13;AN=26;MAF=0.384615;AC=10;AC_Het=6;AC_Hom=4;AC_Hemi=0;HWE=1	GT:AD:DP:GP:PL	0/1:9,13:22:0,1,0:243,0,130	0/0:6,0:6:0.980973,0.019027,0:0,18,186	0/1:18,6:24:0,1,0:117,0,320	0/1:4,2:6:5e-06,0.999995,0:52,0,84	0/1:5,3:8:0,1,0:91,0,113	1/1:0,3:3:0,0.28712,0.71288:105,9,0	1/1:0,8:8:0,0.012429,0.987571:215,24,0	0/0:2,0:2:0.763158,0.236842,0:0,6,82	0/0:10,0:10:0.998789,0.001211,0:0,30,232	0/0:28,0:28:1,0,0:0,84,388	0/0:15,0:15:0.999962,3.8e-05,0:0,45,310	0/1:21,7:28:0,1,0:132,0,218	0/1:6,2:8:9e-06,0.999991,0:49,0,133
chr2	46722251	chr2_46722251_T_C	T	C	.	PASS	AF=0.461538;DP=190;NS=13;AN=26;MAF=0.461538;AC=12;AC_Het=12;AC_Hom=0;AC_Hemi=0;HWE=0.00569121	GT:AD:DP:GP:PL	0/0:19,0:19:0.999996,4e-06,0:0,57,268	0/1:6,1:7:0.019857,0.980143,0:14,0,167	0/1:16,3:19:4.1e-05,0.999959,0:41,0,284	0/1:3,7:10:0,1,0:181,0,68	0/1:3,6:9:0,1,0:148,0,74	0/1:2,3:5:0,0.999998,2e-06:95,0,55	0/1:2,1:3:0.001265,0.998733,2e-06:26,0,55	0/1:0,1:1:4e-05,0.500459,0.499501:41,3,0	0/1:11,5:16:0,1,0:95,0,235	0/1:43,13:56:0,1,0:150,0,337	0/1:17,9:26:0,1,0:155,0,252	0/1:2,16:18:0,0.989739,0.010261:257,0,17	0/1:0,1:1:0.000398,0.50028,0.499322:31,3,0
chr2	46722902	chr2_46722902_T_A	T	A	.	PASS	AF=0.166667;DP=169;NS=12;AN=24;MAF=0.166667;AC=4;AC_Het=4;AC_Hom=0;AC_Hemi=0;HWE=1	GT:AD:DP:GP:PL	0/0:7,0:7:0.996386,0.003614,0:0,21,193	0/0:4,0:4:0.9718,0.0282,0:0,12,127	0/1:7,1:8:0.052239,0.947761,0:16,0,193	0/0:4,0:4:0.9718,0.0282,0:0,12,120	0/0:3,0:3:0.945146,0.054854,0:0,9,107	0/0:3,0:3:0.945146,0.054854,0:0,9,95	./.:0,0:0:0.658672,0.305829,0.0355:0,0,0	0/0:1,0:1:0.81158,0.188411,9e-06:0,3,37	0/1:14,4:18:0,1,0:92,0,260	0/0:31,3:34:0.712979,0.287021,0:0,1,337	0/1:10,1:11:0.259396,0.740604,0:8,0,242	0/1:63,12:75:0,1,0:113,0,302	0/0:1,0:1:0.811576,0.18841,1.4e-05:0,3,35
chr2	46724651	chr2_46724651_A_G	A	G	.	PASS	AF=0.5;DP=229;NS=13;AN=26;MAF=0.5;AC=13;AC_Het=3;AC_Hom=10;AC_Hemi=0;HWE=0.0892525	GT:AD:DP:GP:PL	1/1:0,21:21:0,1e-06,0.999999:324,63,0	1/1:0,6:6:0,0.032473,0.967527:166,18,0	0/1:8,9:17:0,1,0:188,0,185	0/0:7,0:7:0.985662,0.014338,0:0,21,182	0/0:12,0:12:0.999546,0.000454,0:0,36,285	0/1:2,7:9:0,0.999928,7.2e-05:135,0,38	1/1:0,4:4:0,0.118362,0.881638:112,12,0	1/1:0,4:4:0,0.118362,0.881638:132,12,0	0/0:10,0:10:0.998185,0.001815,0:0,30,260	0/0:45,0:45:1,0,0:0,135,415	0/0:19,0:19:0.999996,4e-06,0:0,57,350	0/1:34,38:72:0,1,0:321,0,277	1/1:0,3:3:0,0.211672,0.788328:104,9,0
chr2	46732507	chr2_46732507_A_G	A	G	.	PASS	AF=0.25;DP=274;NS=12;AN=24;MAF=0.25;AC=6;AC_Het=6;AC_Hom=0;AC_Hemi=0;HWE=0.529258	GT:AD:DP:GP:PL	0/1:29,4:33:0.093686,0.906314,0:12,0,329	0/0:3,0:3:0.923857,0.076143,0:0,9,114	0/1:18,10:28:0,1,0:188,0,299	0/1:3,2:5:2.4e-05,0.999976,0:48,0,85	0/1:2,1:3:0.087268,0.912732,0:12,0,71	./.:0,0:0:0.565591,0.372933,0.061475:0,0,0	0/0:5,0:5:0.979812,0.020188,0:0,15,135	0/1:1,1:2:0.045789,0.954012,0.000199:15,0,29	0/0:15,1:16:0.994908,0.005092,0:0,21,281	0/0:52,3:55:1,0,0:0,72,361	0/1:17,3:20:0.000379,0.999621,0:36,0,287	0/0:100,0:100:1,0,0:0,301,472	0/0:3,0:3:0.923857,0.076143,0:0,9,103
chr2	46732575	chr2_46732575_G_T	G	T	.	PASS	AF=0.230769;DP=266;NS=13;AN=26;MAF=0.230769;AC=6;AC_Het=6;AC_Hom=0;AC_Hemi=0;HWE=1	GT:AD:DP:GP:PL	0/0:31,0:31:1,0,0:0,93,358	0/0:4,0:4:0.969936,0.030064,0:0,12,131	0/1:18,4:22:1e-06,0.999999,0:65,0,293	0/1:7,2:9:0.000456,0.999544,0:36,0,145	0/0:5,0:5:0.984739,0.015261,0:0,15,167	0/0:7,0:7:0.996141,0.003859,0:0,21,180	0/1:4,1:5:0.113654,0.886346,0:12,0,127	0/0:3,0:3:0.941626,0.058374,0:0,9,111	0/1:11,1:12:0.452201,0.547799,0:4,0,231	0/1:50,6:56:0.373782,0.626218,0:5,0,318	0/0:22,0:22:1,0,0:0,66,392	0/0:80,1:81:1,0,0:0,216,430	0/1:1,1:2:0.001208,0.998733,5.9e-05:32,0,33
chr2	46732597	chr2_46732597_C_T	C	T	.	PASS	AF=0.115385;DP=237;NS=13;AN=26;MAF=0.115385;AC=3;AC_Het=3;AC_Hom=0;AC_Hemi=0;HWE=1	GT:AD:DP:GP:PL	0/0:30,0:30:1,0,0:0,90,360	0/0:3,0:3:0.968354,0.031646,0:0,9,108	0/1:16,2:18:0.024537,0.975463,0:22,0,305	0/1:7,1:8:0.08916,0.91084,0:16,0,141	0/0:5,0:5:0.991896,0.008104,0:0,15,160	0/1:1,5:6:0,0.999582,0.000418:133,0,22	0/0:4,0:4:0.983923,0.016077,0:0,12,137	0/0:3,0:3:0.968354,0.031646,0:0,9,107	0/0:13,0:13:0.999968,3.2e-05,0:0,39,263	0/0:54,1:55:1,0,0:0,132,415	0/0:23,0:23:1,0,0:0,69,386	0/0:66,0:66:1,0,0:0,199,433	0/0:3,0:3:0.968354,0.031646,0:0,9,100
chr2	46733151	chr2_46733151_C_T	C	T	.	PASS	AF=0.307692;DP=205;NS=13;AN=26;MAF=0.307692;AC=8;AC_Het=4;AC_Hom=4;AC_Hemi=0;HWE=0.507918	GT:AD:DP:GP:PL	0/0:15,0:15:0.999975,2.5e-05,0:0,45,297	1/1:0,5:5:0,0.132974,0.867026:151,15,0	0/1:15,10:25:0,1,0:197,0,265	0/1:2,9:11:0,0.999979,2.1e-05:190,0,40	0/1:3,2:5:0,1,0:65,0,65	0/1:1,4:5:0,0.996746,0.003254:127,0,18	0/0:5,0:5:0.975165,0.024835,0:0,15,145	1/1:0,3:3:0,0.380222,0.619778:98,9,0	0/0:15,0:15:0.999975,2.5e-05,0:0,45,306	0/0:43,0:43:1,0,0:0,129,418	0/0:19,0:19:0.999998,2e-06,0:0,57,348	0/0:48,0:48:1,0,0:0,144,357	0/0:6,0:6:0.987426,0.012574,0:0,18,153
chr2	46733319	chr2_46733319_G_A	G	A	.	PASS	AF=0.166667;DP=156;NS=12;AN=24;MAF=0.166667;AC=4;AC_Het=4;AC_Hom=0;AC_Hemi=0;HWE=1	GT:AD:DP:GP:PL	0/0:13,1:14:0.985536,0.014464,0:0,15,204	0/1:3,2:5:9e-06,0.999991,0:54,0,75	0/0:11,0:11:0.999769,0.000231,0:0,33,234	0/0:4,0:4:0.971249,0.028751,0:0,12,116	0/0:1,0:1:0.808487,0.191467,4.5e-05:0,3,30	0/0:2,0:2:0.894127,0.105873,0:0,6,63	0/0:4,0:4:0.971249,0.028751,0:0,12,119	./.:0,0:0:0.653709,0.309628,0.036664:0,0,0	0/0:16,1:17:0.965101,0.034899,0:0,11,275	0/1:42,12:54:0,1,0:84,0,342	0/1:9,4:13:0,1,0:82,0,206	0/0:29,1:30:0.999999,1e-06,0:0,57,257	0/1:0,1:1:0.00043,0.808174,0.191396:39,3,0
chr2	46737094	chr2_46737094_G_A	G	A	.	PASS	AF=0.153846;DP=190;NS=13;AN=26;MAF=0.153846;AC=4;AC_Het=4;AC_Hom=0;AC_Hemi=0;HWE=1	GT:AD:DP:GP:PL	0/0:11,0:11:0.99982,0.00018,0:0,33,286	0/0:4,0:4:0.977446,0.022554,0:0,12,116	0/0:9,0:9:0.999279,0.000721,0:0,27,233	0/1:5,3:8:0,1,0:87,0,147	0/1:5,3:8:0,1,0:73,0,140	0/1:3,1:4:0.016951,0.983049,0:22,0,89	0/0:4,0:4:0.977446,0.022554,0:0,12,136	0/0:4,0:4:0.977446,0.022554,0:0,12,133	0/0:14,0:14:0.999977,2.3e-05,0:0,42,288	0/0:23,0:23:1,0,0:0,69,359	0/0:19,0:19:0.999999,1e-06,0:0,57,368	0/0:73,0:73:1,0,0:0,220,447	0/1:3,6:9:0,1,0:123,0,76
chr2	46740716	chr2_46740716_G_T	G	T	.	PASS	AF=0.461538;DP=231;NS=13;AN=26;MAF=0.461538;AC=12;AC_Het=8;AC_Hom=4;AC_Hemi=0;HWE=0.601992	GT:AD:DP:GP:PL	1/1:0,14:14:0,0.000147,0.999853:277,42,0	1/1:0,7:7:0,0.018467,0.981533:190,21,0	0/1:10,10:20:0,1,0:159,0,223	0/1:4,7:11:0,1,0:186,0,93	0/1:12,1:13:0.330196,0.669804,0:1,0,267	0/1:6,2:8:1.2e-05,0.999988,0:47,0,150	0/0:6,0:6:0.974706,0.025294,0:0,18,175	0/0:6,0:6:0.974706,0.025294,0:0,18,173	0/1:7,3:10:0,1,0:67,0,173	0/1:21,8:29:0,1,0:113,0,314	0/1:8,5:13:0,1,0:126,0,194	0/1:53,37:90:0,1,0:258,0,369	0/0:4,0:4:0.90596,0.09404,0:0,12,143
chr2	46741192	chr2_46741192_G_C	G	C	.	PASS	AF=0.5;DP=269;NS=13;AN=26;MAF=0.5;AC=13;AC_Het=11;AC_Hom=2;AC_Hemi=0;HWE=0.0338157	GT:AD:DP:GP:PL	1/1:0,14:14:0,0.000122,0.999878:316,42,0	0/1:3,3:6:0,1,0:80,0,76	0/1:7,6:13:0,1,0:136,0,142	0/1:8,2:10:5.1e-05,0.999949,0:40,0,192	0/1:8,4:12:0,1,0:87,0,181	0/1:2,1:3:0.001263,0.998736,0:26,0,61	0/1:3,1:4:0.000635,0.999365,0:29,0,89	0/1:1,1:2:0.000159,0.99921,0.000632:35,0,29	0/1:7,2:9:3.6e-05,0.999964,0:41,0,168	0/0:25,1:26:0.999763,0.000237,0:0,39,330	0/1:14,5:19:0,1,0:94,0,219	0/1:71,74:145:0,1,0:377,0,370	0/1:2,1:3:0.001263,0.998735,2e-06:26,0,55
chr2	46741256	chr2_46741256_A_G	A	G	.	PASS	AF=0.416667;DP=261;NS=12;AN=24;MAF=0.416667;AC=10;AC_Het=10;AC_Hom=0;AC_Hemi=0;HWE=0.063131	GT:AD:DP:GP:PL	0/1:10,6:16:0,1,0:104,0,200	0/0:4,0:4:0.915678,0.084322,0:0,12,114	0/1:9,2:11:4.9e-05,0.999951,0:41,0,154	0/1:9,3:12:0,1,0:68,0,138	0/1:7,2:9:1.5e-05,0.999985,0:46,0,119	0/1:4,3:7:0,1,0:81,0,86	0/1:2,1:3:0.000543,0.999456,1e-06:31,0,54	./.:0,0:0:0.331542,0.48851,0.179948:0,0,0	0/1:11,2:13:0.000189,0.999811,0:36,0,206	0/0:36,3:39:0.902651,0.097349,0:0,11,291	0/1:14,4:18:0,1,0:75,0,220	0/1:93,29:122:0,1,0:68,0,207	0/1:3,2:5:6e-06,0.999994,0:50,0,82
chr2	46741317	chr2_46741317_T_G	T	G	.	PASS	AF=0.423077;DP=245;NS=13;AN=26;MAF=0.423077;AC=11;AC_Het=11;AC_Hom=0;AC_Hemi=0;HWE=0.023341	GT:AD:DP:GP:PL	0/1:7,4:11:0,1,0:76,0,124	0/1:0,1:1:5.5e-05,0.515708,0.484237:40,3,0	0/1:16,8:24:0,1,0:96,0,268	0/1:3,5:8:0,0.999998,2e-06:110,0,55	0/1:10,1:11:0.178572,0.821428,0:4,0,161	0/1:2,4:6:0,0.999715,0.000285:105,0,32	0/1:4,1:5:0.00214,0.99786,0:24,0,97	0/1:0,1:1:0.000174,0.515646,0.48418:35,3,0	0/1:14,3:17:3.7e-05,0.999963,0:42,0,255	0/0:40,4:44:0.51639,0.48361,0:0,3,329	0/1:19,6:25:0,1,0:97,0,299	0/1:60,30:90:0,1,0:134,0,184	0/0:2,0:2:0.680515,0.319485,0:0,6,73
chr2	46741338	chr2_46741338_A_G	A	G	.	PASS	AF=0.115385;DP=212;NS=13;AN=26;MAF=0.115385;AC=3;AC_Het=3;AC_Hom=0;AC_Hemi=0;HWE=1	GT:AD:DP:GP:PL	0/1:3,5:8:0,1,0:111,0,52	0/0:2,0:2:0.932751,0.067249,0:0,6,68	0/0:24,0:24:1,0,0:0,72,328	0/1:4,2:6:1.1e-05,0.999989,0:55,0,92	0/0:8,0:8:0.998875,0.001125,0:0,24,173	0/1:2,1:3:0.005503,0.994497,0:28,0,65	0/0:4,0:4:0.982295,0.017705,0:0,12,114	0/0:1,0:1:0.873975,0.126023,2e-06:0,3,39	0/0:20,0:20:1,0,0:0,60,341	0/0:42,0:42:1,0,0:0,126,418	0/0:23,0:23:1,0,0:0,69,357	0/0:62,7:69:0.997202,0.002798,0:0,20,149	0/0:2,0:2:0.932751,0.067249,0:0,6,70
chr2	46741374	chr2_46741374_T_C	T	C	.	PASS	AF=0.291667;DP=138;NS=12;AN=24;MAF=0.291667;AC=7;AC_Het=7;AC_Hom=0;AC_Hemi=0;HWE=0.487414	GT:AD:DP:GP:PL	0/1:3,7:10:0,0.999999,1e-06:135,0,56	0/1:0,1:1:0.00032,0.658796,0.340885:36,3,0	0/1:15,8:23:0,1,0:153,0,266	0/1:1,2:3:0,0.999793,0.000207:64,0,31	0/0:1,0:1:0.658996,0.340982,2.2e-05:0,3,39	0/0:2,0:2:0.794463,0.205537,0:0,6,75	0/0:2,0:2:0.794463,0.205537,0:0,6,68	0/1:0,1:1:0.000127,0.658923,0.34095:40,3,0	0/0:17,1:18:0.99872,0.00128,0:0,29,289	0/1:33,4:37:0.25126,0.74874,0:5,0,312	0/0:19,1:20:0.999866,0.000134,0:0,39,311	0/1:14,6:20:0,1,0:94,0,156	./.:0,0:0:0.434292,0.449433,0.116275:0,0,0
chr2	46741471	chr2_46741471_G_A	G	A	.	PASS	AF=0.375;DP=146;NS=12;AN=24;MAF=0.375;AC=9;AC_Het=7;AC_Hom=2;AC_Hemi=0;HWE=0.592947	GT:AD:DP:GP:PL	1/1:0,11:11:0,0.001348,0.998652:275,33,0	0/0:3,0:3:0.846866,0.153134,0:0,9,100	0/1:6,13:19:0,1,0:259,0,98	0/1:1,1:2:0.001383,0.998472,0.000144:27,0,34	0/0:4,0:4:0.917085,0.082915,0:0,12,141	0/1:2,1:3:0.000553,0.999447,0:31,0,71	0/0:1,0:1:0.579928,0.419467,0.000605:0,3,27	0/0:1,0:1:0.580262,0.419708,3e-05:0,3,40	0/1:14,3:17:1e-06,0.999999,0:58,0,255	0/1:29,15:44:0,1,0:246,0,305	0/1:22,6:28:0,1,0:90,0,312	0/1:7,6:13:0,1,0:89,0,118	./.:0,0:0:0.336722,0.487111,0.176167:0,0,0
chr2	46741488	chr2_46741488_G_C	G	C	.	PASS	AF=0.25;DP=146;NS=12;AN=24;MAF=0.25;AC=6;AC_Het=4;AC_Hom=2;AC_Hemi=0;HWE=1	GT:AD:DP:GP:PL	0/0:13,0:13:0.999904,9.6e-05,0:0,39,298	1/1:0,3:3:0,0.388519,0.611481:98,9,0	0/0:13,0:13:0.999904,9.6e-05,0:0,39,289	0/0:2,0:2:0.835613,0.164387,0:0,6,73	0/1:0,2:2:0,0.559619,0.440381:72,6,0	0/1:1,2:3:0,0.999843,0.000157:71,0,31	0/1:0,1:1:0.003626,0.715035,0.281339:27,3,0	0/0:1,0:1:0.717631,0.282355,1.4e-05:0,3,39	0/0:16,0:16:0.999988,1.2e-05,0:0,48,303	0/0:41,0:41:1,0,0:0,123,404	0/0:24,0:24:1,0,0:0,72,385	0/1:15,11:26:0,1,0:138,0,164	./.:0,0:0:0.515006,0.405267,0.079728:0,0,0
chr2	46742375	chr2_46742375_G_T	G	T	.	PASS	AF=0.208333;DP=271;NS=12;AN=24;MAF=0.208333;AC=5;AC_Het=3;AC_Hom=2;AC_Hemi=0;HWE=0.403727	GT:AD:DP:GP:PL	./.:0,0:0:0.619507,0.335162,0.045332:0,0,0	1/1:0,6:6:0,0.103555,0.896445:143,18,0	0/0:22,0:22:1,0,0:0,66,364	0/0:16,0:16:0.999992,8e-06,0:0,48,342	0/0:13,0:13:0.999934,6.6e-05,0:0,39,284	0/0:10,0:10:0.999472,0.000528,0:0,30,277	0/0:9,0:9:0.998945,0.001055,0:0,27,238	0/1:0,1:1:0.000919,0.786362,0.212718:35,3,0	0/0:25,0:25:1,0,0:0,75,388	0/0:60,0:60:1,0,0:0,181,434	0/0:30,0:30:1,0,0:0,90,393	0/1:44,28:72:0,1,0:219,0,362	0/1:4,3:7:0,1,0:79,0,116
chr2	46742980	chr2_46742980_A_G	A	G	.	PASS	AF=0.423077;DP=259;NS=13;AN=26;MAF=0.423077;AC=11;AC_Het=5;AC_Hom=6;AC_Hemi=0;HWE=0.573563	GT:AD:DP:GP:PL	0/0:2,0:2:0.706546,0.293454,0:0,6,70	1/1:0,4:4:0,0.130792,0.869208:139,12,0	0/0:25,0:25:1,0,0:0,75,366	1/1:0,8:8:0,0.009317,0.990683:229,24,0	1/1:0,6:6:0,0.036254,0.963746:177,18,0	0/1:1,1:2:0.001204,0.997965,0.000831:27,0,27	0/0:2,0:2:0.706546,0.293454,0:0,6,67	0/0:2,0:2:0.706546,0.293454,0:0,6,69	0/1:14,8:22:0,1,0:146,0,256	0/1:44,12:56:0,1,0:124,0,325	0/1:18,9:27:0,1,0:171,0,287	0/1:55,44:99:0,1,0:347,0,364	0/0:4,0:4:0.905935,0.094065,0:0,12,107
chr2	46746253	chr2_46746253_G_A	G	A	.	PASS	AF=0.409091;DP=180;NS=11;AN=22;MAF=0.409091;AC=9;AC_Het=7;AC_Hom=2;AC_Hemi=0;HWE=0.55418	GT:AD:DP:GP:PL	./.:0,0:0:0.276717,0.498644,0.224639:0,0,0	0/1:1,5:6:0,0.990972,0.009028:128,0,17	0/1:8,1:9:0.027619,0.972381,0:13,0,176	0/1:1,6:7:0,0.982108,0.017892:149,0,14	0/1:1,5:6:0,0.994283,0.005717:150,0,19	0/0:1,0:1:0.526019,0.473938,4.3e-05:0,3,40	0/0:1,0:1:0.526019,0.473938,4.3e-05:0,3,40	./.:0,0:0:0.276717,0.498644,0.224639:0,0,0	0/1:5,5:10:0,1,0:132,0,140	0/1:29,31:60:0,1,0:347,0,321	0/1:17,12:29:0,1,0:244,0,272	1/1:0,50:50:0,0,1:424,151,0	0/0:1,0:1:0.525997,0.473918,8.5e-05:0,3,37
chr2	46746389	chr2_46746389_C_T	C	T	.	PASS	AF=0.454545;DP=199;NS=11;AN=22;MAF=0.454545;AC=10;AC_Het=4;AC_Hom=6;AC_Hemi=0;HWE=0.542748	GT:AD:DP:GP:PL	./.:0,0:0:0.280793,0.498212,0.220995:0,0,0	0/0:7,0:7:0.986329,0.013671,0:0,21,195	0/0:12,0:12:0.999567,0.000433,0:0,36,275	1/1:0,12:12:0,0.00055,0.99945:257,36,0	1/1:0,6:6:0,0.034025,0.965975:196,18,0	0/1:2,1:3:0.000358,0.999642,0:32,0,63	0/0:3,0:3:0.818477,0.181523,0:0,9,113	./.:0,0:0:0.280793,0.498212,0.220995:0,0,0	0/1:12,5:17:0,1,0:129,0,255	0/1:25,28:53:0,1,0:342,0,320	0/1:8,9:17:0,1,0:198,0,196	1/1:0,66:66:0,0,1:434,199,0	0/0:3,0:3:0.818477,0.181523,0:0,9,91
chr2	46748889	chr2_46748889_C_T	C	T	.	PASS	AF=0.166667;DP=253;NS=12;AN=24;MAF=0.166667;AC=4;AC_Het=4;AC_Hom=0;AC_Hemi=0;HWE=1	GT:AD:DP:GP:PL	./.:0,0:0:0.638126,0.321404,0.04047:0,0,0	0/0:6,0:6:0.992192,0.007808,0:0,18,170	0/0:3,0:3:0.940772,0.059228,0:0,9,78	0/0:5,0:5:0.984505,0.015495,0:0,15,162	0/0:4,0:4:0.969482,0.030518,0:0,12,120	0/0:2,0:2:0.888167,0.111833,0:0,6,69	0/1:0,1:1:0.000317,0.798573,0.20111:40,3,0	0/0:1,0:1:0.798778,0.201158,6.4e-05:0,3,29	0/1:19,10:29:0,1,0:207,0,290	0/1:41,24:65:0,1,0:303,0,357	0/1:23,7:30:0,1,0:119,0,328	0/0:104,0:104:1,0,0:0,313,449	0/0:1,0:1:0.798816,0.201168,1.6e-05:0,3,35
chr2	46760572	chr2_46760572_G_A	G	A	.	PASS	AF=0.181818;DP=89;NS=11;AN=22;MAF=0.181818;AC=4;AC_Het=2;AC_Hom=2;AC_Hemi=0;HWE=0.278196	GT:AD:DP:GP:PL	0/0:1,0:1:0.769979,0.229477,0.000543:0,3,21	0/0:2,0:2:0.870307,0.129688,5e-06:0,6,42	0/0:4,0:4:0.964085,0.035915,0:0,12,81	0/1:0,1:1:0.008108,0.764148,0.227744:25,3,0	1/1:0,5:5:0,0.173348,0.826652:141,15,0	0/0:2,0:2:0.870308,0.129688,4e-06:0,6,43	0/0:1,0:1:0.770393,0.229601,7e-06:0,3,40	./.:0,0:0:0.59351,0.353772,0.052718:0,0,0	0/0:12,0:12:0.999855,0.000145,0:0,36,293	0/0:37,5:42:0.980099,0.019901,0:0,15,340	0/1:14,4:18:0.0002,0.9998,0:39,0,288	0/0:1,0:1:0.770356,0.22959,5.4e-05:0,3,31	./.:0,0:0:0.59351,0.353772,0.052718:0,0,0
chr2	46761480	chr2_46761480_A_T	A	T	.	PASS	AF=0.318182;DP=143;NS=11;AN=22;MAF=0.318182;AC=7;AC_Het=5;AC_Hom=2;AC_Hemi=0;HWE=1	GT:AD:DP:GP:PL	0/0:2,0:2:0.801571,0.198427,2e-06:0,6,51	0/0:7,0:7:0.992324,0.007676,0:0,21,187	0/0:6,0:6:0.984765,0.015235,0:0,18,105	0/1:1,5:6:0,0.980504,0.019496:98,0,11	0/0:1,0:1:0.668808,0.331127,6.5e-05:0,3,34	0/1:1,2:3:0.000131,0.992079,0.007791:39,0,15	./.:0,0:0:0.44736,0.44298,0.109661:0,0,0	./.:0,0:0:0.44736,0.44298,0.109661:0,0,0	0/1:16,2:18:0.171996,0.828004,0:7,0,213	0/1:34,5:39:0.000824,0.999176,0:31,0,286	0/1:20,2:22:0.452899,0.547101,0:1,0,257	1/1:0,38:38:0,0,1:327,114,0	0/0:1,0:1:0.668782,0.331114,0.000103:0,3,32
chr2	46765363	chr2_46765363_C_T	C	T	.	PASS	AF=0.166667;DP=241;NS=12;AN=24;MAF=0.166667;AC=4;AC_Het=4;AC_Hom=0;AC_Hemi=0;HWE=1	GT:AD:DP:GP:PL	./.:0,0:0:0.690421,0.280989,0.028589:0,0,0	0/0:5,0:5:0.987442,0.012558,0:0,15,153	0/0:15,0:15:0.999988,1.2e-05,0:0,45,309	0/0:10,0:10:0.999603,0.000397,0:0,30,241	0/0:21,0:21:1,0,0:0,63,314	0/0:9,0:9:0.999206,0.000794,0:0,27,233	0/0:7,0:7:0.996831,0.003169,0:0,21,205	0/0:2,0:2:0.907652,0.092348,0:0,6,64	0/1:13,3:16:3.5e-05,0.999965,0:48,0,235	0/1:20,7:27:0,1,0:132,0,260	0/1:16,2:18:0.05122,0.94878,0:17,0,262	0/0:107,0:107:1,0,0:0,322,464	0/1:2,2:4:4e-06,0.999996,0:58,0,64
chr2	46765473	chr2_46765473_A_G	A	G	.	PASS	AF=0.375;DP=215;NS=12;AN=24;MAF=0.375;AC=9;AC_Het=7;AC_Hom=2;AC_Hemi=0;HWE=0.592947	GT:AD:DP:GP:PL	./.:0,0:0:0.394935,0.467007,0.138058:0,0,0	0/1:3,2:5:1e-06,0.999999,0:60,0,73	0/0:20,0:20:0.999999,1e-06,0:0,60,338	0/0:8,0:8:0.995402,0.004598,0:0,24,210	0/1:21,4:25:3e-06,0.999997,0:55,0,275	0/1:3,3:6:0,1,0:87,0,79	0/0:1,0:1:0.628303,0.371478,0.00022:0,3,30	1/1:0,2:2:0,0.458188,0.541812:72,6,0	0/1:4,2:6:4e-06,0.999996,0:53,0,108	0/1:24,7:31:0,1,0:112,0,246	0/1:10,2:12:0.000985,0.999015,0:29,0,163	0/1:29,57:86:0,1,0:349,0,264	0/0:13,0:13:0.999856,0.000144,0:0,39,182
chr2	46775919	chr2_46775919_C_T	C	T	.	PASS	AF=0.115385;DP=248;NS=13;AN=26;MAF=0.115385;AC=3;AC_Het=3;AC_Hom=0;AC_Hemi=0;HWE=1	GT:AD:DP:GP:PL	0/1:0,3:3:0,0.632807,0.367193:99,9,0	0/0:3,0:3:0.965005,0.034995,0:0,9,100	0/1:22,3:25:0.158477,0.841523,0:13,0,327	0/1:10,2:12:0.026676,0.973324,0:21,0,223	0/0:8,0:8:0.998868,0.001132,0:0,24,248	0/0:8,0:8:0.998868,0.001132,0:0,24,225	0/0:3,0:3:0.965005,0.034995,0:0,9,113	0/0:3,0:3:0.965005,0.034995,0:0,9,97	0/0:28,0:28:1,0,0:0,84,387	0/0:67,3:70:1,0,0:0,118,383	0/0:29,0:29:1,0,0:0,87,356	0/0:49,1:50:1,0,0:0,132,376	0/0:6,0:6:0.995488,0.004512,0:0,18,191
chr2	46775956	chr2_46775956_T_A	T	A	.	PASS	AF=0.454545;DP=181;NS=11;AN=22;MAF=0.454545;AC=10;AC_Het=8;AC_Hom=2;AC_Hemi=0;HWE=0.256966	GT:AD:DP:GP:PL	./.:0,0:0:0.27697,0.498619,0.224411:0,0,0	0/0:3,0:3:0.816309,0.183691,0:0,9,89	0/0:19,0:19:0.999997,3e-06,0:0,57,355	0/1:4,2:6:1e-06,0.999999,0:58,0,96	0/1:3,1:4:0.017373,0.982627,0:15,0,84	0/1:1,1:2:0.000702,0.999155,0.000143:29,0,35	0/1:0,1:1:0.000185,0.52618,0.473635:35,3,0	./.:0,0:0:0.27697,0.498619,0.224411:0,0,0	0/1:16,10:26:0,1,0:124,0,241	0/1:38,23:61:0,1,0:139,0,341	0/1:19,10:29:0,1,0:126,0,271	0/1:13,13:26:0,1,0:145,0,104	1/1:0,3:3:0,0.217362,0.782638:91,9,0
chr2	46777294	chr2_46777294_A_T	A	T	.	PASS	AF=0.409091;DP=211;NS=11;AN=22;MAF=0.409091;AC=9;AC_Het=9;AC_Hom=0;AC_Hemi=0;HWE=0.0659	GT:AD:DP:GP:PL	./.:0,0:0:0.290173,0.497008,0.212819:0,0,0	0/0:1,0:1:0.538658,0.461302,4e-05:0,3,40	0/1:13,6:19:0,1,0:117,0,237	0/1:2,2:4:9.7e-05,0.999832,7.1e-05:38,0,38	0/1:0,1:1:0.000315,0.538505,0.46118:33,3,0	0/1:3,4:7:0,1,0:76,0,71	./.:0,0:0:0.290173,0.497008,0.212819:0,0,0	0/0:1,0:1:0.538653,0.461298,5e-05:0,3,39	0/1:18,6:24:0,1,0:100,0,267	0/1:56,11:67:0,1,0:85,0,307	0/1:22,9:31:0,1,0:138,0,273	0/1:44,8:52:0.234483,0.765517,0:3,0,266	0/1:2,2:4:2.4e-05,0.999973,2e-06:44,0,53
chr2	46777601	chr2_46777601_G_A	G	A	.	PASS	AF=0.136364;DP=200;NS=11;AN=22;MAF=0.136364;AC=3;AC_Het=3;AC_Hom=0;AC_Hemi=0;HWE=1	GT:AD:DP:GP:PL	./.:0,0:0:0.68155,0.288021,0.030429:0,0,0	0/0:1,0:1:0.82532,0.174388,0.000293:0,3,21	0/0:7,0:7:0.99671,0.00329,0:0,21,143	0/1:3,4:7:0,1,0:90,0,64	0/0:2,0:2:0.904447,0.095553,0:0,6,73	0/0:4,0:4:0.974268,0.025732,0:0,12,102	./.:0,0:0:0.68155,0.288021,0.030429:0,0,0	0/0:2,0:2:0.904447,0.095553,0:0,6,61	0/1:15,4:19:1.5e-05,0.999985,0:52,0,247	0/0:39,5:44:0.9606,0.0394,0:0,10,295	0/1:17,8:25:0,1,0:90,0,256	0/0:75,11:86:0.646971,0.353029,0:1,0,263	0/0:3,0:3:0.949827,0.050173,0:0,9,70
chr2	46778374	chr2_46778374_C_G	C	G	.	PASS	AF=0.409091;DP=200;NS=11;AN=22;MAF=0.409091;AC=9;AC_Het=5;AC_Hom=4;AC_Hemi=0;HWE=1	GT:AD:DP:GP:PL	./.:0,0:0:0.345602,0.484555,0.169844:0,0,0	0/1:2,2:4:4.5e-05,0.999897,5.8e-05:42,0,38	0/1:3,1:4:0.022198,0.977801,1e-06:15,0,54	0/1:6,4:10:0,1,0:71,0,113	1/1:0,7:7:0,0.021801,0.978199:110,21,0	0/0:1,0:1:0.586535,0.411175,0.00229:0,3,21	1/1:0,2:2:2e-06,0.416304,0.583694:57,6,0	./.:0,0:0:0.345602,0.484555,0.169844:0,0,0	0/0:11,0:11:0.999316,0.000684,0:0,33,241	0/1:28,4:32:0.080234,0.919766,0:9,0,276	0/0:13,1:14:0.958365,0.041635,0:0,15,250	0/1:85,27:112:0,1,0:120,0,254	0/0:3,0:3:0.850881,0.149119,0:0,9,81
chr2	46778452	chr2_46778452_G_T	G	T	.	PASS	AF=0.363636;DP=211;NS=11;AN=22;MAF=0.363636;AC=8;AC_Het=8;AC_Hom=0;AC_Hemi=0;HWE=0.190918	GT:AD:DP:GP:PL	./.:0,0:0:0.367321,0.477498,0.155181:0,0,0	0/1:3,1:4:0.0239,0.9761,0:15,0,77	0/1:2,4:6:0,0.999983,1.6e-05:76,0,43	0/1:11,4:15:1.6e-05,0.999984,0:47,0,156	0/1:2,3:5:7e-06,0.999891,0.000103:50,0,35	0/1:0,1:1:0.000234,0.605926,0.39384:36,3,0	./.:0,0:0:0.367321,0.477498,0.155181:0,0,0	0/0:2,0:2:0.754728,0.245272,0:0,6,71	0/0:12,1:13:0.951352,0.048648,0:0,14,234	0/0:29,3:32:0.986912,0.013088,0:0,20,314	0/1:10,2:12:0.000627,0.999373,0:31,0,202	0/1:35,80:115:0,1,0:298,0,191	0/1:5,1:6:0.009723,0.990277,0:19,0,111
chr2	46778579	chr2_46778579_C_T	C	T	.	PASS	AF=0.318182;DP=160;NS=11;AN=22;MAF=0.318182;AC=7;AC_Het=7;AC_Hom=0;AC_Hemi=0;HWE=0.479876	GT:AD:DP:GP:PL	./.:0,0:0:0.442495,0.445416,0.112089:0,0,0	0/1:4,1:5:0.059424,0.940576,0:12,0,92	0/1:3,3:6:1e-06,0.999999,0:61,0,59	0/1:8,3:11:3.7e-05,0.999963,0:44,0,159	0/0:5,0:5:0.969504,0.030496,0:0,15,117	0/0:1,0:1:0.664981,0.334683,0.000336:0,3,27	0/0:4,0:4:0.940813,0.059187,0:0,12,108	./.:0,0:0:0.442495,0.445416,0.112089:0,0,0	0/1:15,6:21:1e-06,0.999999,0:62,0,249	0/0:39,2:41:1,0,0:0,75,369	0/1:14,7:21:0,1,0:113,0,211	0/1:9,31:40:0,1,0:111,0,61	0/1:2,2:4:3.7e-05,0.999963,0:44,0,62
chr2	46778857	chr2_46778857_C_T	C	T	.	PASS	AF=0.454545;DP=108;NS=11;AN=22;MAF=0.454545;AC=10;AC_Het=6;AC_Hom=4;AC_Hemi=0;HWE=1	GT:AD:DP:GP:PL	1/1:0,2:2:4.9e-05,0.37698,0.622971:43,6,0	1/1:0,2:2:0,0.376998,0.623002:63,6,0	0/1:6,4:10:0,1,0:91,0,79	0/1:3,1:4:0.036903,0.963097,0:12,0,87	./.:0,0:0:0.299832,0.495474,0.204693:0,0,0	0/0:2,0:2:0.707654,0.292345,0:0,6,63	./.:0,0:0:0.299832,0.495474,0.204693:0,0,0	0/1:1,1:2:0.000304,0.996414,0.003282:33,0,21	0/0:21,0:21:0.999999,1e-06,0:0,63,293	0/1:20,3:23:0.00025,0.99975,0:34,0,262	0/1:8,4:12:0,1,0:81,0,152	0/0:29,0:29:1,0,0:0,87,378	0/1:0,1:1:0.002091,0.546422,0.451486:25,3,0
chr2	46779417	chr2_46779417_A_T	A	T	.	PASS	AF=0.5;DP=202;NS=12;AN=24;MAF=0.5;AC=12;AC_Het=10;AC_Hom=2;AC_Hemi=0;HWE=0.0764438	GT:AD:DP:GP:PL	./.:0,0:0:0.265988,0.499504,0.234508:0,0,0	0/1:9,1:10:0.064207,0.935793,0:9,0,200	0/1:8,4:12:0,1,0:75,0,178	0/0:13,1:14:0.964326,0.035674,0:0,17,151	0/1:4,1:5:0.001701,0.998299,0:25,0,84	0/1:8,5:13:0,1,0:80,0,130	1/1:0,2:2:3.3e-05,0.347458,0.65251:44,6,0	0/1:4,4:8:0,1,0:71,0,67	0/1:10,4:14:1e-06,0.999999,0:56,0,194	0/1:23,8:31:0,1,0:91,0,286	0/1:16,5:21:0,1,0:83,0,263	0/1:44,15:59:4e-06,0.999996,0:52,0,119	0/1:5,8:13:0,1,0:129,0,70
chr2	46790337	chr2_46790337_T_C	T	C	.	PASS	AF=0.5;DP=136;NS=11;AN=22;MAF=0.5;AC=11;AC_Het=3;AC_Hom=8;AC_Hemi=0;HWE=0.221583	GT:AD:DP:GP:PL	0/1:2,9:11:0,0.99986,0.00014:192,0,35	0/1:1,2:3:1.4e-05,0.999076,0.00091:46,0,27	1/1:0,2:2:0,0.355376,0.644624:66,6,0	1/1:0,5:5:0,0.064467,0.935533:135,15,0	1/1:0,3:3:0,0.216082,0.783918:73,9,0	0/0:2,0:2:0.688011,0.311989,0:0,6,64	./.:0,0:0:0.274994,0.498809,0.226196:0,0,0	./.:0,0:0:0.274994,0.498809,0.226196:0,0,0	0/0:10,0:10:0.998232,0.001768,0:0,30,253	0/0:22,0:22:1,0,0:0,66,366	0/0:12,0:12:0.999557,0.000443,0:0,36,286	0/1:53,10:63:0,1,0:70,0,292	1/1:0,3:3:0,0.216082,0.783918:88,9,0
chr2	46797418	chr2_46797418_G_T	G	T	.	PASS	AF=0.291667;DP=158;NS=12;AN=24;MAF=0.291667;AC=7;AC_Het=7;AC_Hom=0;AC_Hemi=0;HWE=0.487414	GT:AD:DP:GP:PL	0/0:40,0:40:1,0,0:0,120,352	0/1:1,2:3:5e-05,0.993598,0.006353:43,0,16	0/1:7,3:10:0.001667,0.998333,0:28,0,135	0/0:3,0:3:0.887498,0.112502,0:0,9,82	./.:0,0:0:0.440285,0.446509,0.113205:0,0,0	0/0:2,0:2:0.797747,0.202253,0:0,6,59	0/1:0,1:1:0.000165,0.663429,0.336407:39,3,0	0/1:3,1:4:0.089758,0.91024,2e-06:10,0,51	0/1:16,3:19:1.8e-05,0.999982,0:47,0,265	0/1:35,6:41:0.000998,0.999002,0:30,0,349	0/0:16,1:17:0.993831,0.006169,0:0,22,300	0/0:9,1:10:0.831884,0.168116,0:0,7,133	0/1:0,1:1:0.000414,0.663264,0.336323:35,3,0
chr2	46797430	chr2_46797430_T_C	T	C	.	PASS	AF=0.125;DP=172;NS=12;AN=24;MAF=0.125;AC=3;AC_Het=3;AC_Hom=0;AC_Hemi=0;HWE=1	GT:AD:DP:GP:PL	0/0:50,3:53:1,0,0:0,65,337	0/0:3,0:3:0.962153,0.037847,0:0,9,73	0/1:6,6:12:0,1,0:116,0,114	0/1:2,1:3:0.002535,0.997435,3e-05:31,0,34	./.:0,0:0:0.746576,0.23494,0.018483:0,0,0	0/1:1,1:2:0.001269,0.998105,0.000626:34,0,21	0/0:1,0:1:0.864045,0.135952,3e-06:0,3,38	0/0:4,0:4:0.980712,0.019288,0:0,12,85	0/0:18,0:18:0.999999,1e-06,0:0,54,328	0/0:41,0:41:1,0,0:0,123,423	0/0:16,0:16:0.999995,5e-06,0:0,48,323	0/0:17,0:17:0.999998,2e-06,0:0,51,203	0/0:2,0:2:0.927067,0.072933,0:0,6,64
chr2	46797453	chr2_46797453_G_A	G	A	.	PASS	AF=0.307692;DP=209;NS=13;AN=26;MAF=0.307692;AC=8;AC_Het=6;AC_Hom=2;AC_Hemi=0;HWE=1	GT:AD:DP:GP:PL	0/0:55,2:57:1,0,0:0,98,337	0/1:1,4:5:0,0.976383,0.023617:103,0,10	0/1:7,5:12:0,1,0:77,0,138	0/0:4,0:4:0.943277,0.056723,0:0,12,119	0/0:1,0:1:0.67497,0.324718,0.000312:0,3,27	0/0:2,0:2:0.8061,0.1939,0:0,6,62	0/1:1,1:2:0.001043,0.998861,9.6e-05:30,0,34	0/0:4,0:4:0.943277,0.056723,0:0,12,74	0/1:16,5:21:0,1,0:92,0,284	0/1:38,10:48:0,1,0:98,0,340	0/1:20,3:23:0.003757,0.996243,0:24,0,308	0/0:25,1:26:0.999999,1e-06,0:0,62,211	1/1:0,4:4:0,0.206234,0.793766:114,12,0
chr2	46797741	chr2_46797741_A_C	A	C	.	PASS	AF=0.454545;DP=121;NS=11;AN=22;MAF=0.454545;AC=10;AC_Het=4;AC_Hom=6;AC_Hemi=0;HWE=0.542748	GT:AD:DP:GP:PL	0/0:12,0:12:0.999516,0.000484,0:0,36,151	./.:0,0:0:0.251805,0.499994,0.248202:0,0,0	0/0:6,0:6:0.96991,0.03009,0:0,18,124	1/1:0,5:5:0,0.059221,0.940779:128,15,0	1/1:0,3:3:0,0.201151,0.798849:90,9,0	0/1:0,1:1:0.000101,0.501749,0.49815:37,3,0	./.:0,0:0:0.251805,0.499994,0.248202:0,0,0	0/0:1,0:1:0.500563,0.496964,0.002473:0,3,23	0/1:8,2:10:7.3e-05,0.999927,0:38,0,199	0/1:27,4:31:0.14136,0.85864,0:5,0,342	0/1:16,3:19:8.4e-05,0.999916,0:38,0,303	1/1:0,31:31:0,0,1:353,93,0	0/0:2,0:2:0.66827,0.33173,0:0,6,68
chr2	46798568	chr2_46798568_G_C	G	C	.	PASS	AF=0.409091;DP=82;NS=11;AN=22;MAF=0.409091;AC=9;AC_Het=5;AC_Hom=4;AC_Hemi=0;HWE=1	GT:AD:DP:GP:PL	0/0:6,0:6:0.978233,0.021767,0:0,18,137	0/1:0,1:1:0.001634,0.583126,0.415241:27,3,0	0/0:6,0:6:0.978233,0.021767,0:0,18,150	0/1:1,1:2:0.00028,0.99689,0.00283:34,0,21	./.:0,0:0:0.341152,0.48586,0.172988:0,0,0	1/1:0,3:3:0,0.259846,0.740154:108,9,0	0/0:1,0:1:0.584067,0.415904,3e-05:0,3,40	./.:0,0:0:0.341152,0.48586,0.172988:0,0,0	0/0:8,0:8:0.994468,0.005532,0:0,24,229	0/1:14,7:21:0,1,0:111,0,264	0/1:17,2:19:0.469718,0.530282,0:0,1,276	1/1:0,11:11:0,0.001369,0.998631:182,33,0	0/1:2,2:4:3.7e-05,0.999961,2e-06:43,0,52
chr2	46798757	chr2_46798757_C_T	C	T	.	PASS	AF=0.363636;DP=139;NS=11;AN=22;MAF=0.363636;AC=8;AC_Het=4;AC_Hom=4;AC_Hemi=0;HWE=0.537668	GT:AD:DP:GP:PL	0/1:6,11:17:0,1,0:239,0,124	./.:0,0:0:0.414696,0.458546,0.126758:0,0,0	0/0:15,0:15:0.999966,3.4e-05,0:0,45,298	1/1:0,4:4:0,0.184396,0.815604:109,12,0	0/0:1,0:1:0.643955,0.356021,2.5e-05:0,3,39	0/0:3,0:3:0.878569,0.121431,0:0,9,97	1/1:0,2:2:0,0.474888,0.525112:73,6,0	./.:0,0:0:0.414696,0.458546,0.126758:0,0,0	0/0:13,0:13:0.999865,0.000135,0:0,39,300	0/0:24,2:26:0.985677,0.014323,0:0,19,322	0/1:5,4:9:0,1,0:98,0,134	0/1:15,26:41:0,1,0:302,0,140	0/1:5,3:8:0,1,0:66,0,142
chr2	46798820	chr2_46798820_G_A	G	A	.	PASS	AF=0.333333;DP=162;NS=12;AN=24;MAF=0.333333;AC=8;AC_Het=8;AC_Hom=0;AC_Hemi=0;HWE=0.216045	GT:AD:DP:GP:PL	0/1:11,15:26:0,1,0:257,0,214	0/1:0,1:1:0.002197,0.633457,0.364346:27,3,0	0/0:11,0:11:0.999439,0.000561,0:0,33,263	0/1:5,2:7:1.7e-05,0.999983,0:47,0,131	0/1:1,1:2:0.000689,0.998403,0.000907:31,0,25	0/0:5,0:5:0.965301,0.034699,0:0,15,160	0/0:1,0:1:0.634789,0.365105,0.000105:0,3,33	./.:0,0:0:0.40304,0.463629,0.133332:0,0,0	0/1:9,2:11:0.000535,0.999465,0:32,0,204	0/1:16,8:24:0,1,0:132,0,254	0/1:4,4:8:0,1,0:92,0,105	0/1:13,7:20:0,1,0:105,0,138	0/0:10,0:10:0.998878,0.001122,0:0,30,238
chr2	46798880	chr2_46798880_G_A	G	A	.	PASS	AF=0.363636;DP=181;NS=11;AN=22;MAF=0.363636;AC=8;AC_Het=8;AC_Hom=0;AC_Hemi=0;HWE=0.190918	GT:AD:DP:GP:PL	0/0:36,0:36:1,0,0:0,108,412	./.:0,0:0:0.361397,0.479532,0.159071:0,0,0	0/1:21,3:24:0.0004,0.9996,0:33,0,338	0/1:1,2:3:2e-06,0.999159,0.000838:55,0,26	0/1:6,1:7:0.018874,0.981126,0:16,0,163	0/0:3,0:3:0.857739,0.142261,0:0,9,98	./.:0,0:0:0.361397,0.479532,0.159071:0,0,0	0/1:0,1:1:0.000114,0.601092,0.398794:39,3,0	0/1:13,3:16:1e-06,0.999999,0:59,0,267	0/1:22,9:31:0,1,0:173,0,301	0/1:10,3:13:0,1,0:65,0,221	0/1:30,8:38:0,1,0:75,0,336	0/0:8,1:9:0.748085,0.251915,0:0,6,221
chr2	46799245	chr2_46799245_G_A	G	A	.	PASS	AF=0.5;DP=205;NS=11;AN=22;MAF=0.5;AC=11;AC_Het=9;AC_Hom=2;AC_Hemi=0;HWE=0.0905998	GT:AD:DP:GP:PL	0/1:20,27:47:0,1,0:284,0,276	./.:0,0:0:0.2816,0.49812,0.22028:0,0,0	0/1:15,3:18:1e-06,0.999999,0:59,0,299	0/1:2,5:7:0,0.999998,2e-06:127,0,54	0/1:4,2:6:6e-06,0.999994,0:50,0,119	0/0:10,0:10:0.998276,0.001724,0:0,30,238	./.:0,0:0:0.2816,0.49812,0.22028:0,0,0	1/1:0,2:2:0,0.361151,0.638849:81,6,0	0/1:10,4:14:0,1,0:79,0,215	0/1:28,14:42:0,1,0:221,0,347	0/1:4,11:15:0,1,0:236,0,96	0/1:26,7:33:0,1,0:90,0,278	0/1:10,1:11:0.315086,0.684914,0:1,0,187
chr2	46799714	chr2_46799714_G_A	G	A	.	PASS	AF=0.409091;DP=125;NS=11;AN=22;MAF=0.409091;AC=9;AC_Het=7;AC_Hom=2;AC_Hemi=0;HWE=0.55418	GT:AD:DP:GP:PL	0/0:18,0:18:0.999994,6e-06,0:0,54,325	./.:0,0:0:0.329087,0.489148,0.181765:0,0,0	0/1:12,3:15:4e-06,0.999996,0:52,0,265	0/1:2,2:4:3.2e-05,0.999968,0:43,0,62	0/1:4,1:5:0.002148,0.997852,0:25,0,79	0/1:6,1:7:0.021158,0.978842,0:15,0,154	0/0:1,0:1:0.573519,0.42623,0.000252:0,3,31	./.:0,0:0:0.329087,0.489148,0.181765:0,0,0	0/1:9,6:15:0,1,0:134,0,216	0/1:27,7:34:0,1,0:97,0,343	0/0:15,0:15:0.999955,4.5e-05,0:0,45,325	1/1:0,7:7:0,0.02059,0.97941:151,21,0	0/1:3,1:4:0.003391,0.996609,0:23,0,87
chr2	46799858	chr2_46799858_C_A	C	A	.	PASS	AF=0.423077;DP=103;NS=13;AN=26;MAF=0.423077;AC=11;AC_Het=7;AC_Hom=4;AC_Hemi=0;HWE=1	GT:AD:DP:GP:PL	1/1:2,15:17:0,0.369868,0.630132:273,6,0	0/0:2,0:2:0.698725,0.301275,0:0,6,71	0/1:10,3:13:3.1e-05,0.999969,0:43,0,191	0/0:3,0:3:0.822648,0.177352,0:0,9,85	0/1:1,4:5:0,0.993139,0.006861:113,0,18	0/1:3,2:5:9e-06,0.999991,0:48,0,90	0/0:1,0:1:0.5361,0.462313,0.001587:0,3,24	0/0:1,0:1:0.5361,0.462313,0.001587:0,3,24	0/1:8,4:12:0,1,0:97,0,150	0/1:13,7:20:0,1,0:130,0,266	0/1:7,5:12:0,1,0:106,0,157	1/1:0,8:8:0,0.008977,0.991023:188,24,0	0/1:1,3:4:0,0.998271,0.001729:80,0,24
chr2	46801233	chr2_46801233_C_A	C	A	.	PASS	AF=0.181818;DP=121;NS=11;AN=22;MAF=0.181818;AC=4;AC_Het=4;AC_Hom=0;AC_Hemi=0;HWE=1	GT:AD:DP:GP:PL	0/0:31,2:33:0.999803,0.000197,0:0,35,333	0/1:0,1:1:0.000262,0.771968,0.227771:40,3,0	0/0:8,0:8:0.9977,0.0023,0:0,24,233	0/1:0,1:1:0.000827,0.771531,0.227642:35,3,0	0/0:1,0:1:0.771761,0.227706,0.000534:0,3,21	0/1:2,2:4:3e-06,0.999997,0:58,0,58	./.:0,0:0:0.596248,0.351846,0.051906:0,0,0	./.:0,0:0:0.596248,0.351846,0.051906:0,0,0	0/0:10,0:10:0.999424,0.000576,0:0,30,250	0/0:36,4:40:0.871163,0.128837,0:0,6,341	0/1:11,7:18:0,1,0:105,0,216	0/0:3,0:3:0.931306,0.068694,0:0,9,76	0/0:2,0:2:0.871443,0.128557,0:0,6,76
chr2	46806152	chr2_46806152_T_G	T	G	.	PASS	AF=0.272727;DP=118;NS=11;AN=22;MAF=0.272727;AC=6;AC_Het=6;AC_Hom=0;AC_Hemi=0;HWE=0.504644	GT:AD:DP:GP:PL	0/0:8,0:8:0.996319,0.003681,0:0,24,148	0/1:0,1:1:0.000286,0.678694,0.321019:37,3,0	0/1:16,2:18:0.255672,0.744328,0:5,0,302	0/1:0,1:1:0.00036,0.678644,0.320995:36,3,0	0/1:0,2:2:0,0.513875,0.486125:69,6,0	0/0:2,0:2:0.80874,0.19126,0:0,6,60	./.:0,0:0:0.460893,0.435996,0.103111:0,0,0	./.:0,0:0:0.460893,0.435996,0.103111:0,0,0	0/0:16,0:16:0.999986,1.4e-05,0:0,48,341	0/0:38,0:38:1,0,0:0,114,414	0/0:14,0:14:0.999942,5.8e-05,0:0,42,312	0/1:6,2:8:0.002418,0.997582,0:26,0,101	0/1:6,4:10:0,1,0:80,0,154
chr2	46841517	chr2_46841517_C_A	C	A	.	PASS	AF=0.166667;DP=159;NS=12;AN=24;MAF=0.166667;AC=4;AC_Het=4;AC_Hom=0;AC_Hemi=0;HWE=1	GT:AD:DP:GP:PL	0/1:8,1:9:0.148331,0.851669,0:11,0,169	0/0:1,0:1:0.82944,0.170449,0.000111:0,3,25	0/1:20,3:23:0.05503,0.94497,0:16,0,310	0/1:11,2:13:0.170061,0.829939,0:11,0,193	0/0:4,0:4:0.974957,0.025043,0:0,12,110	0/0:3,0:3:0.951137,0.048863,0:0,9,114	./.:0,0:0:0.688122,0.282819,0.02906:0,0,0	0/0:1,0:1:0.829302,0.17042,0.000278:0,3,21	0/0:11,0:11:0.999799,0.000201,0:0,33,219	0/0:31,2:33:0.999956,4.4e-05,0:0,40,351	0/0:21,1:22:0.999968,3.2e-05,0:0,41,352	0/1:26,9:35:0,1,0:104,0,254	0/0:3,0:3:0.951137,0.048863,0:0,9,110
chr2	46846289	chr2_46846289_C_A	C	A	.	PASS	AF=0.318182;DP=219;NS=11;AN=22;MAF=0.318182;AC=7;AC_Het=7;AC_Hom=0;AC_Hemi=0;HWE=0.479876	GT:AD:DP:GP:PL	0/1:17,7:24:0,1,0:139,0,251	0/1:2,1:3:0.001021,0.998979,0:30,0,73	0/1:19,4:23:3e-06,0.999997,0:56,0,275	0/1:3,3:6:0,1,0:86,0,87	0/1:6,2:8:8e-05,0.99992,0:41,0,149	0/1:7,1:8:0.049233,0.950767,0:13,0,166	./.:0,0:0:0.448691,0.442306,0.109003:0,0,0	./.:0,0:0:0.448691,0.442306,0.109003:0,0,0	0/0:19,2:21:0.693473,0.306527,0:0,3,303	0/1:40,7:47:0.000402,0.999598,0:34,0,321	0/0:23,0:23:1,0,0:0,69,376	0/0:49,0:49:1,0,0:0,148,414	0/0:7,0:7:0.992358,0.007642,0:0,21,205
chr2	46846661	chr2_46846661_G_C	G	C	.	PASS	AF=0.458333;DP=145;NS=12;AN=24;MAF=0.458333;AC=11;AC_Het=9;AC_Hom=2;AC_Hemi=0;HWE=0.238505	GT:AD:DP:GP:PL	1/1:0,10:10:0,0.002222,0.997778:194,30,0	0/1:1,5:6:0,0.947227,0.052773:91,0,9	0/1:6,8:14:0,1,0:154,0,122	0/1:3,5:8:0,1,0:95,0,76	0/1:2,3:5:0,0.999861,0.000138:62,0,35	0/1:1,3:4:0,0.98287,0.017129:61,0,14	0/1:1,1:2:0.00451,0.992022,0.003468:21,0,21	./.:0,0:0:0.283862,0.49785,0.218288:0,0,0	0/1:13,6:19:0,1,0:114,0,230	0/0:25,2:27:0.998148,0.001852,0:0,30,327	0/1:12,2:14:0.035311,0.964689,0:12,0,229	0/1:10,20:30:0,1,0:139,0,73	0/0:3,0:3:0.820193,0.179807,0:0,9,97
chr2	46846679	chr2_46846679_T_C	T	C	.	PASS	AF=0.208333;DP=209;NS=12;AN=24;MAF=0.208333;AC=5;AC_Het=5;AC_Hom=0;AC_Hemi=0;HWE=1	GT:AD:DP:GP:PL	0/0:16,0:16:0.999991,9e-06,0:0,48,252	0/0:6,0:6:0.991349,0.008651,0:0,18,119	0/1:16,6:22:0,1,0:103,0,228	0/1:9,2:11:0.000366,0.999634,0:37,0,150	0/1:5,2:7:0.002104,0.997896,0:29,0,97	0/1:5,1:6:0.185341,0.814659,0:9,0,114	0/0:3,0:3:0.934744,0.065256,0:0,9,67	./.:0,0:0:0.611063,0.341285,0.047653:0,0,0	0/0:24,1:25:0.999991,9e-06,0:0,48,325	0/0:36,3:39:0.999644,0.000356,0:0,32,329	0/0:15,2:17:0.644537,0.355463,0:0,0,244	0/0:54,0:54:1,0,0:0,163,189	0/1:2,1:3:0.002849,0.99715,1e-06:28,0,52
chr2	46846712	chr2_46846712_C_A	C	A	.	PASS	AF=0.461538;DP=222;NS=13;AN=26;MAF=0.461538;AC=12;AC_Het=12;AC_Hom=0;AC_Hemi=0;HWE=0.00569121	GT:AD:DP:GP:PL	0/1:12,9:21:0,1,0:124,0,159	0/1:2,4:6:0,0.999727,0.000273:77,0,32	0/1:16,5:21:1e-06,0.999999,0:57,0,192	0/1:4,5:9:0,1,0:73,0,95	0/1:3,1:4:0.017368,0.982632,0:15,0,68	0/1:3,2:5:0.000175,0.999825,0:35,0,69	0/1:2,1:3:0.008769,0.991192,4e-05:18,0,41	0/1:0,1:1:0.001165,0.525594,0.473241:27,3,0	0/1:18,3:21:0.144577,0.855423,0:5,0,258	0/1:31,5:36:0.001327,0.998673,0:26,0,309	0/0:21,2:23:0.972805,0.027195,0:0,18,276	0/1:52,17:69:6.4e-05,0.999936,0:39,0,89	0/1:2,1:3:0.008769,0.991192,4e-05:18,0,41
chr2	46846730	chr2_46846730_C_A	C	A	.	PASS	AF=0.192308;DP=238;NS=13;AN=26;MAF=0.192308;AC=5;AC_Het=5;AC_Hom=0;AC_Hemi=0;HWE=1	GT:AD:DP:GP:PL	0/0:24,0:24:1,0,0:0,72,298	0/0:6,0:6:0.992418,0.007582,0:0,18,119	0/0:19,0:19:0.999999,1e-06,0:0,57,274	0/1:7,3:10:0.000174,0.999826,0:41,0,147	0/1:1,1:2:0.016029,0.983013,0.000958:21,0,21	0/1:2,1:3:0.031551,0.968449,1e-06:18,0,53	0/0:3,0:3:0.942399,0.057601,0:0,9,67	0/0:2,0:2:0.891071,0.108928,1e-06:0,6,49	0/0:21,2:23:0.992052,0.007948,0:0,18,303	0/1:32,6:38:3e-05,0.99997,0:48,0,304	0/0:25,2:27:0.981918,0.018082,0:0,14,297	0/1:60,16:76:0.075005,0.924995,0:14,0,74	0/0:4,0:4:0.970346,0.029654,0:0,12,81
chr2	46846763	chr2_46846763_A_G	A	G	.	PASS	AF=0.230769;DP=249;NS=13;AN=26;MAF=0.230769;AC=6;AC_Het=6;AC_Hom=0;AC_Hemi=0;HWE=1	GT:AD:DP:GP:PL	0/0:21,1:22:0.999915,8.5e-05,0:0,39,264	0/0:2,0:2:0.851059,0.14894,1e-06:0,6,49	0/1:12,7:19:0,1,0:143,0,187	0/1:5,5:10:0,1,0:120,0,83	0/0:2,0:2:0.85106,0.14894,0:0,6,55	0/1:5,5:10:0,1,0:96,0,83	0/0:3,0:3:0.919539,0.080461,0:0,9,67	0/0:2,0:2:0.851059,0.14894,1e-06:0,6,49	0/0:21,2:23:0.703641,0.296359,0:0,2,288	0/1:44,9:53:5.3e-05,0.999947,0:44,0,320	0/1:22,4:26:0.08273,0.91727,0:12,0,291	0/0:72,0:72:1,0,0:0,217,143	0/1:2,3:5:0,0.999945,5.5e-05:69,0,35
chr2	46846786	chr2_46846786_T_G	T	G	.	PASS	AF=0.461538;DP=268;NS=13;AN=26;MAF=0.461538;AC=12;AC_Het=12;AC_Hom=0;AC_Hemi=0;HWE=0.00569121	GT:AD:DP:GP:PL	0/1:11,9:20:0,1,0:109,0,186	0/1:1,2:3:5.2e-05,0.993271,0.006677:41,0,18	0/1:13,7:20:0,1,0:103,0,222	0/1:8,4:12:0,1,0:61,0,168	0/1:1,3:4:0,0.986747,0.013253:70,0,15	0/1:8,1:9:0.375184,0.624816,0:0,0,125	0/1:1,1:2:0.004686,0.991977,0.003337:21,0,21	0/1:2,1:3:0.00935,0.990613,3.7e-05:18,0,41	0/0:23,3:26:0.662024,0.337976,0:0,5,299	0/1:44,8:52:1e-06,0.999999,0:57,0,311	0/1:20,3:23:0.071944,0.928056,0:9,0,282	0/1:58,30:88:0,1,0:153,0,217	0/1:4,2:6:0.00036,0.99964,0:32,0,98
chr2	46846985	chr2_46846985_G_A	G	A	.	PASS	AF=0.384615;DP=255;NS=13;AN=26;MAF=0.384615;AC=10;AC_Het=10;AC_Hom=0;AC_Hemi=0;HWE=0.0747611	GT:AD:DP:GP:PL	0/1:6,3:9:7e-06,0.999993,0:50,0,93	0/1:2,2:4:0.000116,0.999825,5.9e-05:38,0,38	0/1:8,3:11:2.6e-05,0.999974,0:44,0,142	0/1:2,1:3:0.011053,0.98877,0.000177:18,0,33	0/1:3,1:4:0.021847,0.978153,0:15,0,65	0/1:6,4:10:0,1,0:76,0,120	0/0:1,0:1:0.583917,0.416059,2.4e-05:0,3,41	0/0:1,0:1:0.583586,0.415823,0.000591:0,3,27	0/0:21,2:23:0.95797,0.04203,0:0,15,287	0/1:25,4:29:0.002627,0.997373,0:24,0,315	0/1:15,5:20:0,1,0:63,0,241	0/1:93,43:136:0,1,0:230,0,322	0/1:3,1:4:0.021847,0.978153,0:15,0,78
chr2	46847057	chr2_46847057_A_G	A	G	.	PASS	AF=0.461538;DP=255;NS=13;AN=26;MAF=0.461538;AC=12;AC_Het=12;AC_Hom=0;AC_Hemi=0;HWE=0.00569121	GT:AD:DP:GP:PL	0/1:6,3:9:5e-06,0.999995,0:50,0,89	0/1:1,1:2:0.0044,0.992045,0.003555:21,0,21	0/1:6,9:15:0,1,0:171,0,86	0/1:4,2:6:1.4e-05,0.999986,0:46,0,78	0/1:5,2:7:0.000654,0.999346,0:29,0,91	0/1:6,4:10:0,1,0:71,0,117	0/0:2,0:2:0.689911,0.310082,7e-06:0,6,49	0/1:1,1:2:0.000279,0.996151,0.00357:33,0,21	0/1:23,5:28:9e-06,0.999991,0:48,0,264	0/1:35,7:42:4e-06,0.999996,0:51,0,316	0/1:16,6:22:0,1,0:98,0,255	0/1:69,39:108:0,1,0:198,0,284	0/1:1,1:2:0.004413,0.995022,0.000566:21,0,29
chr2	46848007	chr2_46848007_C_T	C	T	.	PASS	AF=0.454545;DP=63;NS=11;AN=22;MAF=0.454545;AC=10;AC_Het=4;AC_Hom=6;AC_Hemi=0;HWE=0.542748	GT:AD:DP:GP:PL	1/1:0,2:2:0,0.357103,0.642897:77,6,0	0/0:2,0:2:0.689625,0.310375,0:0,6,72	0/1:2,4:6:0,0.999999,1e-06:97,0,57	1/1:0,4:4:0,0.121931,0.878069:131,12,0	1/1:0,2:2:0,0.357103,0.642897:66,6,0	0/0:1,0:1:0.526208,0.473657,0.000135:0,3,35	./.:0,0:0:0.276967,0.498619,0.224414:0,0,0	./.:0,0:0:0.276967,0.498619,0.224414:0,0,0	0/1:2,2:4:1e-06,0.999998,1e-06:56,0,56	0/1:9,6:15:0,1,0:123,0,181	0/1:3,2:5:2e-06,0.999998,0:54,0,88	0/0:21,0:21:0.999999,1e-06,0:0,63,202	0/0:1,0:1:0.526261,0.473705,3.4e-05:0,3,41
chr2	46849394	chr2_46849394_G_A	G	A	.	PASS	AF=0.307692;DP=271;NS=13;AN=26;MAF=0.307692;AC=8;AC_Het=6;AC_Hom=2;AC_Hemi=0;HWE=1	GT:AD:DP:GP:PL	0/0:14,0:14:0.999937,6.3e-05,0:0,42,264	0/0:2,0:2:0.794682,0.205318,0:0,6,69	0/1:15,5:20:0,1,0:106,0,274	1/1:0,8:8:0,0.014893,0.985107:211,24,0	0/1:4,5:9:0,1,0:137,0,112	0/0:1,0:1:0.659265,0.340664,7e-05:0,3,34	0/0:2,0:2:0.794682,0.205318,0:0,6,72	0/0:4,0:4:0.939329,0.060671,0:0,12,123	0/1:6,7:13:0,1,0:160,0,141	0/1:24,28:52:0,1,0:328,0,276	0/1:15,9:24:0,1,0:197,0,264	0/1:56,62:118:0,1,0:369,0,355	0/0:4,0:4:0.939329,0.060671,0:0,12,130
chr2	46851125	chr2_46851125_C_G	C	G	.	PASS	AF=0.458333;DP=210;NS=12;AN=24;MAF=0.458333;AC=11;AC_Het=5;AC_Hom=6;AC_Hemi=0;HWE=0.59387	GT:AD:DP:GP:PL	1/1:0,14:14:0,0.000135,0.999865:293,42,0	0/0:6,0:6:0.972579,0.027421,0:0,18,180	0/0:6,0:6:0.972579,0.027421,0:0,18,146	1/1:0,11:11:0,0.001081,0.998919:273,33,0	0/1:10,3:13:0,1,0:72,0,215	./.:0,0:0:0.276355,0.49868,0.224965:0,0,0	0/0:2,0:2:0.689126,0.310874,0:0,6,81	0/0:6,0:6:0.972579,0.027421,0:0,18,158	0/1:16,5:21:0,1,0:88,0,282	0/1:18,7:25:0,1,0:125,0,303	0/1:10,5:15:0,1,0:123,0,208	0/1:30,39:69:0,1,0:341,0,309	1/1:0,8:8:0,0.008584,0.991416:212,24,0
chr2	46851257	chr2_46851257_T_C	T	C	.	PASS	AF=0.192308;DP=213;NS=13;AN=26;MAF=0.192308;AC=5;AC_Het=5;AC_Hom=0;AC_Hemi=0;HWE=1	GT:AD:DP:GP:PL	0/1:5,1:6:0.042435,0.957565,0:17,0,120	0/0:7,0:7:0.996265,0.003735,0:0,21,197	0/0:14,1:15:0.994103,0.005897,0:0,19,260	0/1:2,2:4:5e-06,0.999995,0:56,0,63	0/0:21,0:21:1,0,0:0,63,346	0/1:2,1:3:0.005243,0.994757,0:26,0,58	0/1:2,1:3:0.002094,0.997906,0:30,0,67	0/1:3,1:4:0.016425,0.983575,0:21,0,94	0/0:11,0:11:0.999766,0.000234,0:0,33,246	0/0:29,0:29:1,0,0:0,87,364	0/0:17,0:17:0.999996,4e-06,0:0,51,298	0/0:76,3:79:1,0,0:0,157,368	0/0:9,1:10:0.912725,0.087275,0:0,7,187
chr2	46859053	chr2_46859053_A_C	A	C	.	PASS	AF=0.153846;DP=267;NS=13;AN=26;MAF=0.153846;AC=4;AC_Het=4;AC_Hom=0;AC_Hemi=0;HWE=1	GT:AD:DP:GP:PL	0/0:26,0:26:1,0,0:0,78,383	0/0:1,0:1:0.855087,0.144911,2e-06:0,3,41	0/0:17,0:17:0.999997,3e-06,0:0,51,360	0/1:20,2:22:0.382219,0.617781,0:7,0,318	0/0:7,0:7:0.997359,0.002641,0:0,21,193	0/1:4,8:12:0,1,0:209,0,96	0/1:1,1:2:0.000936,0.999037,2.7e-05:35,0,35	0/0:7,0:7:0.997359,0.002641,0:0,21,160	0/0:20,0:20:1,0,0:0,60,352	0/0:35,0:35:1,0,0:0,105,411	0/0:19,0:19:0.999999,1e-06,0:0,57,334	0/1:48,42:90:0,1,0:343,0,349	0/0:9,0:9:0.999338,0.000662,0:0,27,239
chr2	46873134	chr2_46873134_T_A	T	A	.	PASS	AF=0.136364;DP=190;NS=11;AN=22;MAF=0.136364;AC=3;AC_Het=3;AC_Hom=0;AC_Hemi=0;HWE=1	GT:AD:DP:GP:PL	./.:0,0:0:0.696116,0.27644,0.027445:0,0,0	0/1:1,1:2:0.003174,0.996701,0.000125:29,0,29	0/0:9,0:9:0.999225,0.000775,0:0,27,217	./.:0,0:0:0.696116,0.27644,0.027445:0,0,0	0/0:3,0:3:0.952709,0.047291,0:0,9,92	0/0:2,0:2:0.909688,0.090312,0:0,6,82	0/0:1,0:1:0.834334,0.165663,3e-06:0,3,40	0/0:1,0:1:0.834335,0.165663,3e-06:0,3,41	0/0:12,1:13:0.987684,0.012316,0:0,15,259	0/1:29,8:37:0,1,0:120,0,326	0/1:17,6:23:0,1,0:107,0,286	0/0:98,0:98:1,0,0:0,295,459	0/0:1,0:1:0.834334,0.165663,3e-06:0,3,40
chr2	46877893	chr2_46877893_G_A	G	A	.	PASS	AF=0.318182;DP=193;NS=11;AN=22;MAF=0.318182;AC=7;AC_Het=7;AC_Hom=0;AC_Hemi=0;HWE=0.479876	GT:AD:DP:GP:PL	0/1:11,3:14:0.000243,0.999757,0:36,0,204	0/0:5,0:5:0.969304,0.030696,0:0,15,158	0/1:15,4:19:2e-06,0.999998,0:57,0,248	0/0:5,0:5:0.969304,0.030696,0:0,15,152	0/1:1,3:4:1e-06,0.999358,0.000642:62,0,26	0/1:2,1:3:0.002489,0.99751,1e-06:26,0,57	./.:0,0:0:0.440491,0.446408,0.113101:0,0,0	./.:0,0:0:0.440491,0.446408,0.113101:0,0,0	0/1:9,5:14:0,1,0:79,0,181	0/1:38,11:49:0,1,0:73,0,294	0/1:20,4:24:8.8e-05,0.999912,0:41,0,230	0/0:46,6:52:0.996816,0.003184,0:0,25,270	0/0:1,0:1:0.663688,0.336298,1.4e-05:0,3,41
chr2	46878795	chr2_46878795_T_C	T	C	.	PASS	AF=0.461538;DP=237;NS=13;AN=26;MAF=0.461538;AC=12;AC_Het=6;AC_Hom=6;AC_Hemi=0;HWE=1	GT:AD:DP:GP:PL	1/1:0,10:10:0,0.002195,0.997805:241,30,0	1/1:0,2:2:0,0.360289,0.639711:76,6,0	1/1:0,23:23:0,0,1:360,69,0	0/1:2,9:11:0,0.999655,0.000345:227,0,31	0/1:3,9:12:0,1,0:226,0,80	0/0:2,0:2:0.692583,0.307417,0:0,6,69	0/1:1,2:3:0,0.999718,0.000282:72,0,32	0/0:3,0:3:0.818375,0.181625,0:0,9,110	0/1:9,5:14:0,1,0:123,0,207	0/1:23,23:46:0,1,0:316,0,313	0/1:8,6:14:0,1,0:143,0,178	0/0:92,0:92:1,0,0:0,277,449	0/0:4,0:4:0.900118,0.099882,0:0,12,137
chr2	46878929	chr2_46878929_C_T	C	T	.	PASS	AF=0.416667;DP=243;NS=12;AN=24;MAF=0.416667;AC=10;AC_Het=6;AC_Hom=4;AC_Hemi=0;HWE=1	GT:AD:DP:GP:PL	0/0:33,0:33:1,0,0:0,99,407	0/0:7,0:7:0.988173,0.011827,0:0,21,215	1/1:0,18:18:0,1e-05,0.99999:341,54,0	0/1:4,8:12:0,1,0:164,0,102	0/1:5,5:10:0,1,0:125,0,133	0/0:3,0:3:0.839274,0.160726,0:0,9,104	./.:0,0:0:0.320625,0.491225,0.18815:0,0,0	0/0:2,0:2:0.723058,0.276942,0:0,6,76	0/1:5,9:14:0,1,0:206,0,119	0/1:11,19:30:0,1,0:296,0,188	0/1:9,3:12:0,1,0:71,0,214	0/1:45,51:96:0,1,0:354,0,336	1/1:0,6:6:0,0.039193,0.960807:175,18,0
chr2	46882794	chr2_46882794_C_A	C	A	.	PASS	AF=0.227273;DP=104;NS=11;AN=22;MAF=0.227273;AC=5;AC_Het=5;AC_Hom=0;AC_Hemi=0;HWE=1	GT:AD:DP:GP:PL	0/1:4,3:7:0,1,0:85,0,113	0/0:7,0:7:0.994359,0.005641,0:0,21,163	0/1:2,2:4:6e-06,0.999994,0:54,0,62	0/1:2,3:5:0,0.999993,7e-06:82,0,44	0/1:7,2:9:3.5e-05,0.999965,0:46,0,181	0/0:1,0:1:0.733629,0.266364,8e-06:0,3,41	./.:0,0:0:0.538217,0.390832,0.070952:0,0,0	./.:0,0:0:0.538217,0.390832,0.070952:0,0,0	0/0:14,0:14:0.999956,4.4e-05,0:0,42,313	0/0:27,2:29:0.978933,0.021067,0:0,15,336	0/0:12,1:13:0.586652,0.413348,0:0,0,266	0/1:9,4:13:0,1,0:81,0,194	0/0:2,0:2:0.846355,0.153645,0:0,6,76
chr2	46882911	chr2_46882911_A_C	A	C	.	PASS	AF=0.5;DP=230;NS=13;AN=26;MAF=0.5;AC=13;AC_Het=7;AC_Hom=6;AC_Hemi=0;HWE=1	GT:AD:DP:GP:PL	0/0:21,1:22:0.995285,0.004715,0:0,26,306	1/1:0,5:5:0,0.059234,0.940766:167,15,0	1/1:0,19:19:0,4e-06,0.999996:354,57,0	0/1:7,4:11:0,1,0:116,0,168	0/1:6,9:15:0,1,0:209,0,152	0/1:5,2:7:0,1,0:61,0,135	0/0:4,0:4:0.889624,0.110376,0:0,12,137	1/1:0,4:4:0,0.111844,0.888156:131,12,0	0/1:11,5:16:0,1,0:106,0,216	0/1:21,13:34:0,1,0:235,0,300	0/1:12,10:22:0,1,0:223,0,227	0/1:45,18:63:0,1,0:123,0,357	0/0:8,0:8:0.992306,0.007694,0:0,24,218
chr2	46883106	chr2_46883106_G_T	G	T	.	PASS	AF=0.307692;DP=228;NS=13;AN=26;MAF=0.307692;AC=8;AC_Het=8;AC_Hom=0;AC_Hemi=0;HWE=0.244302	GT:AD:DP:GP:PL	0/0:26,0:26:1,0,0:0,78,374	0/1:4,1:5:0.010368,0.989632,0:20,0,121	0/1:13,6:19:0,1,0:118,0,265	0/1:1,3:4:0,0.999693,0.000307:94,0,29	0/1:3,5:8:0,1,0:144,0,79	0/1:4,1:5:0.016327,0.983673,0:18,0,119	0/0:1,0:1:0.674446,0.325515,3.9e-05:0,3,36	0/0:3,0:3:0.892333,0.107667,0:0,9,98	0/1:14,4:18:2e-06,0.999998,0:58,0,273	0/1:23,15:38:0,1,0:262,0,311	0/1:13,7:20:0,1,0:159,0,273	0/0:76,1:77:1,0,0:0,213,423	0/0:4,0:4:0.943104,0.056896,0:0,12,118
chr2	46883460	chr2_46883460_G_A	G	A	.	PASS	AF=0.192308;DP=172;NS=13;AN=26;MAF=0.192308;AC=5;AC_Het=3;AC_Hom=2;AC_Hemi=0;HWE=0.373913	GT:AD:DP:GP:PL	1/1:0,13:13:0,0.000932,0.999068:254,39,0	0/1:3,1:4:0.003048,0.996952,0:28,0,101	0/0:12,1:13:0.968618,0.031382,0:0,12,258	0/1:0,1:1:0.000604,0.792126,0.20727:37,3,0	0/0:8,0:8:0.99796,0.00204,0:0,24,229	0/0:4,0:4:0.968329,0.031671,0:0,12,131	0/0:5,0:5:0.98391,0.01609,0:0,15,153	0/0:2,0:2:0.884308,0.115692,0:0,6,81	0/0:11,0:11:0.999745,0.000255,0:0,33,237	0/0:23,1:24:0.999984,1.6e-05,0:0,45,343	0/0:16,0:16:0.999992,8e-06,0:0,48,323	0/0:65,2:67:1,0,0:0,141,383	0/1:2,1:3:0.0076,0.9924,1e-06:24,0,53
chr2	46889363	chr2_46889363_C_T	C	T	.	PASS	AF=0.125;DP=268;NS=12;AN=24;MAF=0.125;AC=3;AC_Het=3;AC_Hom=0;AC_Hemi=0;HWE=1	GT:AD:DP:GP:PL	0/0:25,0:25:1,0,0:0,75,385	0/0:2,0:2:0.92947,0.07053,0:0,6,77	0/1:10,12:22:0,1,0:259,0,229	0/0:17,0:17:0.999998,2e-06,0:0,51,353	0/0:6,0:6:0.99528,0.00472,0:0,18,193	0/1:3,1:4:0.004169,0.995831,0:29,0,98	0/0:1,0:1:0.868232,0.131767,2e-06:0,3,41	./.:0,0:0:0.753827,0.22881,0.017363:0,0,0	0/0:13,0:13:0.999963,3.7e-05,0:0,39,299	0/0:58,0:58:1,0,0:0,175,436	0/0:24,0:24:1,0,0:0,72,385	0/0:89,0:89:1,0,0:0,268,425	0/1:6,1:7:0.040454,0.959546,0:19,0,172
chr2	46891037	chr2_46891037_G_A	G	A	.	PASS	AF=0.423077;DP=196;NS=13;AN=26;MAF=0.423077;AC=11;AC_Het=9;AC_Hom=2;AC_Hemi=0;HWE=0.275057	GT:AD:DP:GP:PL	0/1:2,14:16:0,0.998785,0.001215:243,0,26	0/1:1,1:2:0.000339,0.999513,0.000148:32,0,35	0/1:1,12:13:0,0.567254,0.432746:250,2,0	0/1:2,3:5:0,0.999991,9e-06:94,0,47	0/1:6,4:10:0,1,0:109,0,157	0/0:2,0:2:0.68155,0.318449,0:0,6,73	0/0:2,0:2:0.68155,0.318449,0:0,6,64	0/0:1,0:1:0.516857,0.483,0.000143:0,3,35	0/1:12,3:15:0,1,0:64,0,242	0/1:22,7:29:0,1,0:134,0,299	0/1:12,6:18:0,1,0:131,0,235	1/1:1,78:79:0,0,1:409,203,0	0/1:1,3:4:0,0.994104,0.005896:92,0,19
chr2	46891251	chr2_46891251_C_T	C	T	.	PASS	AF=0.192308;DP=267;NS=13;AN=26;MAF=0.192308;AC=5;AC_Het=5;AC_Hom=0;AC_Hemi=0;HWE=1	GT:AD:DP:GP:PL	0/1:30,3:33:0.149401,0.850599,0:11,0,303	0/0:4,0:4:0.969641,0.030359,0:0,12,139	0/1:18,4:22:0,1,0:71,0,312	0/0:4,0:4:0.969641,0.030359,0:0,12,136	0/1:11,2:13:0.000534,0.999466,0:36,0,259	0/0:4,0:4:0.969641,0.030359,0:0,12,142	0/0:3,0:3:0.94107,0.05893,0:0,9,110	0/0:1,0:1:0.799685,0.200311,4e-06:0,3,41	0/1:15,3:18:8e-06,0.999992,0:54,0,251	0/0:37,2:39:0.999977,2.3e-05,0:0,43,357	0/1:16,3:19:2.4e-05,0.999976,0:49,0,259	0/0:95,6:101:1,0,0:0,116,358	0/0:6,0:6:0.992233,0.007767,0:0,18,182
chr2	46895957	chr2_46895957_T_C	T	C	.	PASS	AF=0.454545;DP=209;NS=11;AN=22;MAF=0.454545;AC=10;AC_Het=4;AC_Hom=6;AC_Hemi=0;HWE=0.542748	GT:AD:DP:GP:PL	1/1:0,3:3:0,0.228492,0.771508:73,9,0	1/1:0,5:5:0,0.068936,0.931064:150,15,0	0/1:9,13:22:0,1,0:194,0,196	1/1:0,4:4:0,0.128981,0.871019:133,12,0	0/0:7,0:7:0.986983,0.013017,0:0,21,206	./.:0,0:0:0.294055,0.496427,0.209519:0,0,0	0/0:1,0:1:0.542244,0.457708,4.9e-05:0,3,39	./.:0,0:0:0.294055,0.496427,0.209519:0,0,0	0/1:12,5:17:0,1,0:114,0,241	0/1:34,16:50:0,1,0:179,0,361	0/1:17,9:26:0,1,0:167,0,296	0/0:65,3:68:1,0,0:0,111,383	0/0:6,0:6:0.974301,0.025699,0:0,18,175
chr2	46901478	chr2_46901478_A_T	A	T	.	PASS	AF=0.153846;DP=230;NS=13;AN=26;MAF=0.153846;AC=4;AC_Het=4;AC_Hom=0;AC_Hemi=0;HWE=1	GT:AD:DP:GP:PL	0/0:20,2:22:0.96212,0.03788,0:0,10,300	0/1:6,1:7:0.034299,0.965701,0:19,0,136	0/1:20,2:22:0.222568,0.777432,0:10,0,312	0/0:14,1:15:0.997734,0.002266,0:0,22,298	0/0:11,0:11:0.999824,0.000176,0:0,33,285	0/0:7,0:7:0.997193,0.002807,0:0,21,207	0/0:6,0:6:0.994402,0.005598,0:0,18,179	0/0:3,0:3:0.956906,0.043094,0:0,9,103	0/0:16,1:17:0.993122,0.006878,0:0,17,287	0/1:37,5:42:0.028628,0.971372,0:20,0,333	0/0:19,1:20:0.996573,0.003427,0:0,20,306	0/0:57,0:57:1,0,0:0,172,410	0/1:0,1:1:0.000373,0.847035,0.152591:41,3,0
chr2	46902160	chr2_46902160_T_C	T	C	.	PASS	AF=0.409091;DP=124;NS=11;AN=22;MAF=0.409091;AC=9;AC_Het=3;AC_Hom=6;AC_Hemi=0;HWE=0.214507	GT:AD:DP:GP:PL	1/1:0,2:2:0,0.366908,0.633092:66,6,0	1/1:0,8:8:0,0.008974,0.991026:213,24,0	0/0:1,0:1:0.536823,0.463127,5e-05:0,3,39	./.:0,0:0:0.288205,0.497284,0.21451:0,0,0	0/0:3,0:3:0.822588,0.177412,0:0,9,101	0/1:3,1:4:0.002922,0.997078,0:23,0,92	0/1:0,1:1:0.000124,0.536779,0.463097:37,3,0	./.:0,0:0:0.288205,0.497284,0.21451:0,0,0	0/0:11,0:11:0.999158,0.000842,0:0,33,259	0/0:19,0:19:0.999997,3e-06,0:0,57,313	0/0:11,0:11:0.999158,0.000842,0:0,33,273	1/1:0,63:63:0,0,1:421,190,0	0/1:0,1:1:0.000197,0.53674,0.463063:35,3,0
chr2	46902257	chr2_46902257_A_T	A	T	.	PASS	AF=0.5;DP=286;NS=12;AN=24;MAF=0.5;AC=12;AC_Het=6;AC_Hom=6;AC_Hemi=0;HWE=1	GT:AD:DP:GP:PL	0/1:22,12:34:0,1,0:206,0,295	0/0:12,0:12:0.999524,0.000476,0:0,36,304	1/1:0,12:12:0,0.0005,0.9995:260,36,0	1/1:0,13:13:0,0.00025,0.99975:293,39,0	0/1:8,1:9:0.036471,0.963529,0:11,0,179	0/0:8,0:8:0.99243,0.00757,0:0,24,227	0/1:3,1:4:0.000813,0.999187,0:28,0,95	./.:0,0:0:0.256014,0.499929,0.244057:0,0,0	0/1:4,3:7:0,1,0:71,0,105	0/1:23,17:40:0,1,0:266,0,301	0/1:8,9:17:0,1,0:197,0,179	0/0:56,4:60:1,0,0:0,67,333	1/1:0,4:4:0,0.113492,0.886508:128,12,0
chr2	46902438	chr2_46902438_G_T	G	T	.	PASS	AF=0.166667;DP=258;NS=12;AN=24;MAF=0.166667;AC=4;AC_Het=4;AC_Hom=0;AC_Hemi=0;HWE=1	GT:AD:DP:GP:PL	0/0:22,0:22:1,0,0:0,66,346	0/0:15,0:15:0.999988,1.2e-05,0:0,45,335	0/1:4,1:5:0.007981,0.992019,0:25,0,98	0/1:16,3:19:0.001232,0.998768,0:33,0,307	0/0:7,0:7:0.996903,0.003097,0:0,21,201	0/1:1,3:4:0,0.9998,0.0002:104,0,27	0/0:5,0:5:0.987726,0.012274,0:0,15,169	./.:0,0:0:0.695801,0.276692,0.027507:0,0,0	0/0:16,0:16:0.999994,6e-06,0:0,48,313	0/0:31,1:32:0.999999,1e-06,0:0,56,342	0/1:13,2:15:0.032075,0.967925,0:19,0,237	0/0:109,2:111:1,0,0:0,273,447	0/0:6,0:6:0.993825,0.006175,0:0,18,178
chr2	46902446	chr2_46902446_G_A	G	A	.	PASS	AF=0.333333;DP=262;NS=12;AN=24;MAF=0.333333;AC=8;AC_Het=8;AC_Hom=0;AC_Hemi=0;HWE=0.216045	GT:AD:DP:GP:PL	0/1:20,3:23:0.001106,0.998894,0:30,0,285	0/0:15,0:15:0.999969,3.1e-05,0:0,45,336	0/1:3,2:5:3e-06,0.999997,0:55,0,77	0/1:15,5:20:0,1,0:104,0,280	0/0:9,0:9:0.998043,0.001957,0:0,27,221	0/1:1,3:4:0,0.998405,0.001595:102,0,22	0/1:5,1:6:0.005037,0.994963,0:23,0,143	./.:0,0:0:0.443236,0.445047,0.111716:0,0,0	0/1:15,2:17:0.005943,0.994057,0:22,0,276	0/1:27,5:32:3e-06,0.999997,0:55,0,301	0/1:11,3:14:0.000149,0.999851,0:38,0,238	0/0:110,2:112:1,0,0:0,276,435	0/0:5,0:5:0.969578,0.030422,0:0,15,141
chr2	46902586	chr2_46902586_G_A	G	A	.	PASS	AF=0.416667;DP=226;NS=12;AN=24;MAF=0.416667;AC=10;AC_Het=10;AC_Hom=0;AC_Hemi=0;HWE=0.063131	GT:AD:DP:GP:PL	0/1:13,10:23:0,1,0:182,0,171	0/0:6,0:6:0.978166,0.021834,0:0,18,170	0/1:9,4:13:0,1,0:79,0,161	0/1:3,5:8:0,1,0:125,0,79	0/1:7,1:8:0.01403,0.98597,0:17,0,189	0/0:9,0:9:0.997218,0.002782,0:0,27,224	0/1:5,1:6:0.003545,0.996455,0:23,0,137	./.:0,0:0:0.340259,0.486116,0.173625:0,0,0	0/1:9,2:11:8.6e-05,0.999914,0:39,0,198	0/1:28,4:32:0.000492,0.999508,0:32,0,322	0/1:16,2:18:0.003841,0.996159,0:23,0,284	0/1:69,17:86:0,1,0:65,0,331	0/1:4,1:5:0.002234,0.997766,0:25,0,107
chr2	46902723	chr2_46902723_G_A	G	A	.	PASS	AF=0.269231;DP=197;NS=13;AN=26;MAF=0.269231;AC=7;AC_Het=7;AC_Hom=0;AC_Hemi=0;HWE=0.49913	GT:AD:DP:GP:PL	0/0:9,0:9:0.998462,0.001538,0:0,27,181	0/1:4,1:5:0.003212,0.996788,0:26,0,128	0/0:12,0:12:0.999807,0.000193,0:0,36,196	0/1:1,8:9:0,0.992046,0.007954:204,0,14	0/0:6,0:6:0.987826,0.012174,0:0,18,168	0/0:4,0:4:0.953021,0.046979,0:0,12,129	0/0:7,0:7:0.993876,0.006124,0:0,21,199	0/0:1,0:1:0.717162,0.282829,9e-06:0,3,41	0/1:10,2:12:0.001047,0.998953,0:31,0,233	0/1:27,9:36:0,1,0:117,0,319	0/1:13,4:17:7e-06,0.999993,0:53,0,266	0/1:56,20:76:0,1,0:108,0,349	0/1:1,2:3:0,0.999874,0.000125:66,0,32
chr2	46905490	chr2_46905490_G_A	G	A	.	PASS	AF=0.269231;DP=248;NS=13;AN=26;MAF=0.269231;AC=7;AC_Het=7;AC_Hom=0;AC_Hemi=0;HWE=0.49913	GT:AD:DP:GP:PL	0/0:15,1:16:0.940202,0.059798,0:0,11,279	0/0:3,0:3:0.905953,0.094047,0:0,9,96	0/1:8,3:11:0,1,0:68,0,208	0/1:1,5:6:0,0.998673,0.001327:111,0,22	0/0:8,0:8:0.996767,0.003233,0:0,24,232	0/1:1,1:2:0.000959,0.997998,0.001043:31,0,23	0/0:2,0:2:0.828073,0.171927,0:0,6,72	0/0:1,0:1:0.706555,0.293396,4.9e-05:0,3,34	0/1:19,4:23:0,1,0:74,0,305	0/0:39,3:42:0.995184,0.004816,0:0,22,345	0/1:16,5:21:0,1,0:104,0,296	0/1:66,35:101:0,1,0:290,0,340	0/1:4,6:10:0,1,0:160,0,99
chr2	46908979	chr2_46908979_C_T	C	T	.	PASS	AF=0.269231;DP=229;NS=13;AN=26;MAF=0.269231;AC=7;AC_Het=5;AC_Hom=2;AC_Hemi=0;HWE=1	GT:AD:DP:GP:PL	0/0:19,0:19:0.999998,2e-06,0:0,57,358	0/0:7,0:7:0.993789,0.006211,0:0,21,207	0/0:21,0:21:1,0,0:0,63,374	1/1:0,4:4:0,0.23808,0.76192:125,12,0	0/0:7,0:7:0.993789,0.006211,0:0,21,221	0/1:3,1:4:0.007894,0.992106,0:22,0,84	0/0:1,0:1:0.714271,0.28572,9e-06:0,3,41	0/0:1,0:1:0.714271,0.28572,9e-06:0,3,41	0/1:16,9:25:0,1,0:203,0,302	0/1:19,20:39:0,1,0:285,0,295	0/1:11,11:22:0,1,0:222,0,233	0/1:42,32:74:0,1,0:299,0,315	0/0:3,0:3:0.909089,0.090911,0:0,9,115
chr2	46909134	chr2_46909134_C_T	C	T	.	PASS	AF=0.409091;DP=115;NS=11;AN=22;MAF=0.409091;AC=9;AC_Het=5;AC_Hom=4;AC_Hemi=0;HWE=1	GT:AD:DP:GP:PL	1/1:0,7:7:0,0.019199,0.980801:203,21,0	0/0:2,0:2:0.714761,0.285239,0:0,6,75	0/1:4,2:6:2.7e-05,0.999973,0:44,0,122	1/1:0,6:6:0,0.037676,0.962324:178,18,0	0/1:4,1:5:0.073366,0.926634,0:9,0,110	0/0:1,0:1:0.556113,0.443859,2.8e-05:0,3,41	./.:0,0:0:0.309277,0.4937,0.197023:0,0,0	./.:0,0:0:0.309277,0.4937,0.197023:0,0,0	0/1:6,4:10:0,1,0:113,0,164	0/1:18,12:30:0,1,0:223,0,299	0/1:10,6:16:0,1,0:148,0,228	0/0:29,0:29:1,0,0:0,87,377	0/0:3,0:3:0.833658,0.166342,0:0,9,93
chr2	46914371	chr2_46914371_C_T	C	T	.	PASS	AF=0.153846;DP=228;NS=13;AN=26;MAF=0.153846;AC=4;AC_Het=4;AC_Hom=0;AC_Hemi=0;HWE=1	GT:AD:DP:GP:PL	0/1:0,1:1:0.000656,0.803099,0.196245:37,3,0	0/0:1,0:1:0.803626,0.19637,4e-06:0,3,41	0/1:16,4:20:4.6e-05,0.999954,0:46,0,306	0/1:0,2:2:6e-06,0.671712,0.328282:60,6,0	0/0:6,0:6:0.992422,0.007578,0:0,18,182	0/0:3,0:3:0.942429,0.057571,0:0,9,106	0/0:5,0:5:0.984958,0.015042,0:0,15,158	0/0:1,0:1:0.803626,0.19637,4e-06:0,3,41	0/0:13,0:13:0.99994,6e-05,0:0,39,291	0/0:38,0:38:1,0,0:0,114,423	0/0:18,0:18:0.999998,2e-06,0:0,54,363	0/1:71,47:118:0,1,0:329,0,374	0/0:2,0:2:0.891125,0.108875,0:0,6,64
chr2	46914436	chr2_46914436_A_G	A	G	.	PASS	AF=0.461538;DP=221;NS=13;AN=26;MAF=0.461538;AC=12;AC_Het=4;AC_Hom=8;AC_Hemi=0;HWE=0.260843	GT:AD:DP:GP:PL	0/1:0,1:1:0.001025,0.504209,0.494766:27,3,0	1/1:0,9:9:0,0.003965,0.996035:263,27,0	1/1:0,10:10:0,0.001986,0.998014:272,30,0	0/1:0,1:1:0.002571,0.503428,0.494:23,3,0	0/0:4,0:4:0.890747,0.109253,0:0,12,131	0/1:4,2:6:0,1,0:63,0,127	1/1:0,3:3:0,0.203039,0.796961:101,9,0	0/0:2,0:2:0.67086,0.32914,0:0,6,73	0/0:15,0:15:0.99994,6e-05,0:0,45,327	0/0:39,0:39:1,0,0:0,117,415	0/0:17,0:17:0.999985,1.5e-05,0:0,51,353	0/1:70,42:112:0,1,0:317,0,364	1/1:0,2:2:0,0.337546,0.662454:71,6,0
chr2	46915974	chr2_46915974_A_G	A	G	.	PASS	AF=0.416667;DP=189;NS=12;AN=24;MAF=0.416667;AC=10;AC_Het=4;AC_Hom=6;AC_Hemi=0;HWE=0.289272	GT:AD:DP:GP:PL	1/1:0,5:5:0,0.083535,0.916465:149,15,0	1/1:0,4:4:0,0.15419,0.84581:139,12,0	1/1:0,3:3:0,0.267185,0.732815:101,9,0	./.:0,0:0:0.351932,0.482613,0.165455:0,0,0	0/1:7,1:8:0.055687,0.944313,0:11,0,170	0/1:1,3:4:0,0.999452,0.000548:91,0,28	0/0:3,0:3:0.853671,0.146329,0:0,9,99	0/0:4,0:4:0.921061,0.078939,0:0,12,142	0/1:2,2:4:1e-06,0.999998,1e-06:57,0,57	0/0:13,1:14:0.904236,0.095764,0:0,11,274	0/1:5,2:7:2.4e-05,0.999976,0:45,0,134	0/0:123,0:123:1,0,0:0,370,464	0/0:10,0:10:0.998663,0.001337,0:0,30,258
chr2	46916011	chr2_46916011_C_A	C	A	.	PASS	AF=0.272727;DP=115;NS=11;AN=22;MAF=0.272727;AC=6;AC_Het=4;AC_Hom=2;AC_Hemi=0;HWE=1	GT:AD:DP:GP:PL	0/1:0,1:1:0.000324,0.699035,0.30064:37,3,0	./.:0,0:0:0.48897,0.420588,0.090442:0,0,0	1/1:0,3:3:0,0.3676,0.6324:107,9,0	./.:0,0:0:0.48897,0.420588,0.090442:0,0,0	0/0:6,0:6:0.986739,0.013261,0:0,18,183	0/1:1,2:3:0,0.999783,0.000217:65,0,30	0/0:2,0:2:0.823022,0.176978,0:0,6,71	0/1:6,1:7:0.014659,0.985341,0:19,0,162	0/0:2,0:2:0.823022,0.176978,0:0,6,73	0/0:13,0:13:0.999895,0.000105,0:0,39,301	0/0:5,0:5:0.973825,0.026175,0:0,15,152	0/0:66,6:72:0.996037,0.003963,0:0,23,311	0/1:0,1:1:0.000205,0.699119,0.300676:39,3,0
chr2	46916589	chr2_46916589_C_A	C	A	.	PASS	AF=0.115385;DP=211;NS=13;AN=26;MAF=0.115385;AC=3;AC_Het=3;AC_Hom=0;AC_Hemi=0;HWE=1	GT:AD:DP:GP:PL	0/0:14,0:14:0.999982,1.8e-05,0:0,42,308	0/0:4,0:4:0.982377,0.017623,0:0,12,128	0/0:14,0:14:0.999982,1.8e-05,0:0,42,296	0/0:12,0:12:0.99993,7e-05,0:0,36,267	0/0:9,0:9:0.99944,0.00056,0:0,27,234	0/1:1,1:2:0.013737,0.98624,2.2e-05:24,0,35	0/1:0,1:1:0.000767,0.873824,0.125409:39,3,0	0/0:2,0:2:0.933047,0.066953,0:0,6,74	0/0:19,0:19:0.999999,1e-06,0:0,57,348	0/0:39,0:39:1,0,0:0,117,396	0/0:19,0:19:0.999999,1e-06,0:0,57,328	0/1:39,35:74:0,1,0:314,0,320	0/0:2,0:2:0.933047,0.066953,0:0,6,76
chr2	46932683	chr2_46932683_G_A	G	A	.	PASS	AF=0.153846;DP=153;NS=13;AN=26;MAF=0.153846;AC=4;AC_Het=4;AC_Hom=0;AC_Hemi=0;HWE=1	GT:AD:DP:GP:PL	0/1:11,4:15:0,1,0:85,0,222	0/0:4,0:4:0.974187,0.025813,0:0,12,94	0/0:10,0:10:0.999586,0.000414,0:0,30,248	0/1:10,3:13:0,1,0:72,0,174	0/1:8,2:10:0.0001,0.9999,0:44,0,179	0/0:5,0:5:0.986925,0.013075,0:0,15,155	0/0:1,0:1:0.825084,0.174901,1.5e-05:0,3,34	0/0:1,0:1:0.825094,0.174903,3e-06:0,3,41	0/0:10,1:11:0.937646,0.062354,0:0,8,231	0/0:21,1:22:0.999679,0.000321,0:0,31,300	0/0:14,0:14:0.999974,2.6e-05,0:0,42,300	0/1:39,6:45:2.4e-05,0.999976,0:50,0,285	0/0:2,0:2:0.904168,0.095832,0:0,6,57
chr2	46939845	chr2_46939845_A_G	A	G	.	PASS	AF=0.461538;DP=269;NS=13;AN=26;MAF=0.461538;AC=12;AC_Het=8;AC_Hom=4;AC_Hemi=0;HWE=0.601992	GT:AD:DP:GP:PL	0/1:0,1:1:0.00106,0.509774,0.489166:27,3,0	0/0:6,0:6:0.970888,0.029112,0:0,18,188	0/1:10,1:11:0.078119,0.921881,0:8,0,245	1/1:0,15:15:0,6.4e-05,0.999936:319,45,0	0/1:5,6:11:0,1,0:162,0,133	0/0:15,0:15:0.999941,5.9e-05,0:0,45,311	0/1:3,2:5:1e-06,0.999999,0:56,0,85	0/0:2,0:2:0.675779,0.324221,0:0,6,75	0/1:7,5:12:0,1,0:135,0,178	0/1:25,21:46:0,1,0:273,0,325	0/1:18,10:28:0,1,0:186,0,305	0/1:58,53:111:0,1,0:351,0,360	1/1:0,6:6:0,0.031538,0.968462:184,18,0
chr2	46948749	chr2_46948749_G_C	G	C	.	PASS	AF=0.384615;DP=265;NS=13;AN=26;MAF=0.384615;AC=10;AC_Het=6;AC_Hom=4;AC_Hemi=0;HWE=1	GT:AD:DP:GP:PL	0/0:15,0:15:0.999957,4.3e-05,0:0,45,314	1/1:0,5:5:0,0.081921,0.918079:157,15,0	0/0:4,0:4:0.919501,0.080499,0:0,12,113	0/1:3,9:12:0,1,0:161,0,61	0/1:5,1:6:0.003615,0.996385,0:23,0,117	0/0:1,0:1:0.588067,0.411876,5.8e-05:0,3,37	0/0:1,0:1:0.588079,0.411884,3.6e-05:0,3,39	1/1:0,4:4:0,0.151438,0.848562:134,12,0	0/1:10,14:24:0,1,0:269,0,213	0/1:28,23:51:0,1,0:289,0,353	0/1:14,10:24:0,1,0:201,0,285	0/1:54,53:107:0,1,0:349,0,347	0/0:5,0:5:0.958063,0.041937,0:0,15,154
chr2	46949338	chr2_46949338_T_C	T	C	.	PASS	AF=0.423077;DP=230;NS=13;AN=26;MAF=0.423077;AC=11;AC_Het=5;AC_Hom=6;AC_Hemi=0;HWE=0.573563	GT:AD:DP:GP:PL	0/1:11,3:14:5e-06,0.999995,0:51,0,248	1/1:0,5:5:0,0.070369,0.929631:138,15,0	1/1:0,12:12:0,0.000591,0.999409:288,36,0	0/1:8,3:11:0,1,0:77,0,164	0/1:10,1:11:0.134985,0.865015,0:6,0,235	0/0:2,0:2:0.707807,0.292193,0:0,6,75	0/1:0,1:1:6.6e-05,0.547714,0.45222:40,3,0	0/0:1,0:1:0.547673,0.452179,0.000149:0,3,34	0/0:22,0:22:1,0,0:0,66,359	0/0:43,0:43:1,0,0:0,129,404	0/0:26,0:26:1,0,0:0,78,374	0/1:45,33:78:0,1,0:324,0,354	1/1:0,3:3:0,0.232414,0.767586:102,9,0
chr2	46950025	chr2_46950025_C_T	C	T	.	PASS	AF=0.461538;DP=264;NS=13;AN=26;MAF=0.461538;AC=12;AC_Het=0;AC_Hom=12;AC_Hemi=0;HWE=0.000177682	GT:AD:DP:GP:PL	1/1:0,24:24:0,0,1:366,72,0	1/1:0,4:4:0,0.13806,0.86194:126,12,0	0/0:20,0:20:0.999999,1e-06,0:0,60,305	0/0:11,0:11:0.999239,0.000761,0:0,33,238	0/0:5,0:5:0.953497,0.046503,0:0,15,125	0/0:5,0:5:0.953497,0.046503,0:0,15,154	1/1:0,3:3:0,0.242625,0.757375:109,9,0	1/1:0,3:3:0,0.242625,0.757375:106,9,0	0/0:16,0:16:0.999976,2.4e-05,0:0,48,311	0/0:31,0:31:1,0,0:0,93,371	0/0:24,0:24:1,0,0:0,72,285	1/1:0,113:113:0,0,1:443,340,0	1/1:0,5:5:0,0.074148,0.925852:89,15,0
chr2	46950659	chr2_46950659_G_A	G	A	.	PASS	AF=0.153846;DP=226;NS=13;AN=26;MAF=0.153846;AC=4;AC_Het=2;AC_Hom=2;AC_Hemi=0;HWE=0.234783	GT:AD:DP:GP:PL	0/1:11,14:25:0,1,0:239,0,224	0/0:6,0:6:0.994902,0.005098,0:0,18,174	0/0:15,0:15:0.99999,1e-05,0:0,45,325	0/0:10,0:10:0.99968,0.00032,0:0,30,217	0/0:9,0:9:0.99936,0.00064,0:0,27,254	0/0:3,0:3:0.960622,0.039378,0:0,9,109	0/0:5,0:5:0.989856,0.010144,0:0,15,155	0/0:3,0:3:0.960622,0.039378,0:0,9,89	0/0:10,0:10:0.99968,0.00032,0:0,30,253	0/0:32,0:32:1,0,0:0,96,397	0/0:15,0:15:0.99999,1e-05,0:0,45,330	0/1:44,45:89:0,1,0:348,0,340	1/1:0,4:4:0,0.432556,0.567444:133,12,0
chr2	46950747	chr2_46950747_T_C	T	C	.	PASS	AF=0.230769;DP=149;NS=13;AN=26;MAF=0.230769;AC=6;AC_Het=6;AC_Hom=0;AC_Hemi=0;HWE=1	GT:AD:DP:GP:PL	0/0:6,0:6:0.989223,0.010777,0:0,18,163	0/1:2,2:4:1e-05,0.999984,6e-06:52,0,44	0/0:16,0:16:0.999989,1.1e-05,0:0,48,300	0/1:0,2:2:0,0.589172,0.410828:69,6,0	0/0:4,0:4:0.958241,0.041759,0:0,12,119	0/0:7,0:7:0.994582,0.005418,0:0,21,184	0/1:3,1:4:0.011361,0.988639,0:21,0,93	0/0:1,0:1:0.741483,0.25851,7e-06:0,3,41	0/1:7,4:11:0,1,0:92,0,124	0/1:8,9:17:0,1,0:192,0,116	0/1:9,5:14:0,1,0:106,0,167	0/0:54,2:56:1,0,0:0,134,385	0/0:7,0:7:0.994582,0.005418,0:0,21,202
chr2	46950971	chr2_46950971_A_G	A	G	.	PASS	AF=0.461538;DP=241;NS=13;AN=26;MAF=0.461538;AC=12;AC_Het=4;AC_Hom=8;AC_Hemi=0;HWE=0.260843	GT:AD:DP:GP:PL	1/1:0,26:26:0,0,1:373,78,0	0/0:4,0:4:0.903093,0.096907,0:0,12,130	1/1:0,13:13:0,0.000284,0.999716:301,39,0	1/1:0,3:3:0,0.22553,0.77447:88,9,0	0/1:9,6:15:0,1,0:149,0,203	0/0:5,0:5:0.94908,0.05092,0:0,15,159	1/1:0,3:3:0,0.22553,0.77447:102,9,0	0/0:2,0:2:0.699677,0.300323,0:0,6,72	0/1:7,6:13:0,1,0:155,0,169	0/1:12,14:26:0,1,0:271,0,213	0/1:12,13:25:0,1,0:252,0,230	0/0:99,0:99:1,0,0:0,298,448	0/0:7,0:7:0.986765,0.013235,0:0,21,210
chr2	46950992	chr2_46950992_G_A	G	A	.	PASS	AF=0.115385;DP=266;NS=13;AN=26;MAF=0.115385;AC=3;AC_Het=3;AC_Hom=0;AC_Hemi=0;HWE=1	GT:AD:DP:GP:PL	0/0:32,0:32:1,0,0:0,96,393	0/0:5,0:5:0.991009,0.008991,0:0,15,134	0/1:8,11:19:0,1,0:209,0,182	0/0:3,0:3:0.964981,0.035019,0:0,9,95	0/0:16,0:16:0.999996,4e-06,0:0,48,351	0/1:3,2:5:1.7e-05,0.999983,0:53,0,90	0/0:4,0:4:0.982179,0.017821,0:0,12,133	0/1:0,2:2:1e-06,0.774995,0.225004:72,6,0	0/0:19,0:19:0.999999,1e-06,0:0,57,353	0/0:27,0:27:1,0,0:0,81,379	0/0:25,0:25:1,0,0:0,75,395	0/0:104,0:104:1,0,0:0,313,446	0/0:5,0:5:0.991009,0.008991,0:0,15,171
chr2	46959718	chr2_46959718_T_G	T	G	.	PASS	AF=0.25;DP=264;NS=12;AN=24;MAF=0.25;AC=6;AC_Het=2;AC_Hom=4;AC_Hemi=0;HWE=0.0898987	GT:AD:DP:GP:PL	0/0:1,0:1:0.767977,0.231987,3.5e-05:0,3,33	0/0:7,0:7:0.995302,0.004698,0:0,21,218	0/1:13,10:23:0,1,0:197,0,260	0/0:7,0:7:0.995302,0.004698,0:0,21,192	0/0:12,0:12:0.999853,0.000147,0:0,36,288	0/0:1,0:1:0.768,0.231994,6e-06:0,3,41	1/1:0,3:3:0,0.452828,0.547172:114,9,0	./.:0,0:0:0.589828,0.356349,0.053823:0,0,0	0/0:29,0:29:1,0,0:0,87,402	0/0:71,0:71:1,0,0:0,214,435	0/0:32,0:32:1,0,0:0,96,403	0/1:47,28:75:0,1,0:232,0,344	1/1:0,3:3:0,0.452828,0.547172:107,9,0
chr2	46959807	chr2_46959807_G_A	G	A	.	PASS	AF=0.375;DP=188;NS=12;AN=24;MAF=0.375;AC=9;AC_Het=7;AC_Hom=2;AC_Hemi=0;HWE=0.592947	GT:AD:DP:GP:PL	./.:0,0:0:0.383503,0.471546,0.144951:0,0,0	0/0:4,0:4:0.928638,0.071362,0:0,12,142	0/1:5,1:6:0.016181,0.983819,0:17,0,153	0/1:8,4:12:0,1,0:93,0,186	0/1:9,2:11:0.000383,0.999617,0:33,0,234	0/0:1,0:1:0.619267,0.380715,1.9e-05:0,3,41	0/0:2,0:2:0.764883,0.235117,0:0,6,63	1/1:0,2:2:0,0.448511,0.551489:70,6,0	0/1:10,4:14:0,1,0:80,0,194	0/1:25,10:35:0,1,0:187,0,338	0/1:8,9:17:0,1,0:212,0,200	0/1:69,8:77:0.094264,0.905736,0:9,0,289	0/0:7,0:7:0.990486,0.009514,0:0,21,205
chr2	46962360	chr2_46962360_A_C	A	C	.	PASS	AF=0.346154;DP=227;NS=13;AN=26;MAF=0.346154;AC=9;AC_Het=7;AC_Hom=2;AC_Hemi=0;HWE=1	GT:AD:DP:GP:PL	0/0:14,0:14:0.999935,6.5e-05,0:0,42,302	0/1:3,13:16:0,0.999999,1e-06:284,0,53	0/1:7,7:14:0,1,0:122,0,148	1/1:0,9:9:0,0.00729,0.99271:226,27,0	0/0:5,0:5:0.967829,0.032171,0:0,15,163	0/1:7,3:10:0,1,0:85,0,170	0/1:3,5:8:0,1,0:149,0,75	0/1:1,2:3:0,0.999154,0.000846:73,0,25	0/0:9,0:9:0.997927,0.002073,0:0,27,228	0/0:9,0:9:0.997927,0.002073,0:0,27,221	0/0:12,0:12:0.99974,0.00026,0:0,36,284	0/1:17,87:104:0,1,0:289,0,110	0/1:2,1:3:0.002984,0.997015,1e-06:25,0,53
chr2	46965497	chr2_46965497_A_T	A	T	.	PASS	AF=0.125;DP=214;NS=12;AN=24;MAF=0.125;AC=3;AC_Het=3;AC_Hom=0;AC_Hemi=0;HWE=1	GT:AD:DP:GP:PL	./.:0,0:0:0.743991,0.237116,0.018893:0,0,0	0/0:5,0:5:0.990139,0.009861,0:0,15,139	0/1:14,2:16:0.149558,0.850442,0:13,0,262	0/0:7,0:7:0.997516,0.002484,0:0,21,193	0/1:11,3:14:6.8e-05,0.999932,0:47,0,251	0/0:1,0:1:0.862546,0.137449,4e-06:0,3,37	0/0:2,0:2:0.926204,0.073796,0:0,6,66	0/0:2,0:2:0.926204,0.073796,0:0,6,76	0/0:16,2:18:0.9864,0.0136,0:0,14,312	0/1:45,11:56:9e-06,0.999991,0:55,0,350	0/0:34,2:36:1,0,0:0,62,375	0/0:53,3:56:1,0,0:0,117,374	0/0:1,0:1:0.862541,0.137448,1.1e-05:0,3,33
chr2	46988656	chr2_46988656_T_C	T	C	.	PASS	AF=0.166667;DP=249;NS=12;AN=24;MAF=0.166667;AC=4;AC_Het=2;AC_Hom=2;AC_Hemi=0;HWE=0.254658	GT:AD:DP:GP:PL	0/0:4,0:4:0.971669,0.028331,0:0,12,129	0/0:4,0:4:0.971669,0.028331,0:0,12,134	1/1:0,21:21:0,4e-06,0.999996:365,63,0	0/1:5,6:11:0,1,0:158,0,139	0/1:11,5:16:0,1,0:112,0,225	0/0:2,0:2:0.895552,0.104448,0:0,6,67	0/0:1,0:1:0.810847,0.189139,1.4e-05:0,3,35	./.:0,0:0:0.65749,0.306736,0.035775:0,0,0	0/0:21,0:21:1,0,0:0,63,342	0/0:55,0:55:1,0,0:0,166,430	0/0:21,0:21:1,0,0:0,63,361	0/0:91,0:91:1,0,0:0,274,434	0/0:1,0:1:0.810847,0.189139,1.4e-05:0,3,35
chr2	46991146	chr2_46991146_T_C	T	C	.	PASS	AF=0.153846;DP=241;NS=13;AN=26;MAF=0.153846;AC=4;AC_Het=4;AC_Hom=0;AC_Hemi=0;HWE=1	GT:AD:DP:GP:PL	0/0:13,0:13:0.999954,4.6e-05,0:0,39,268	0/0:9,0:9:0.99927,0.00073,0:0,27,224	0/0:17,0:17:0.999997,3e-06,0:0,51,323	0/1:11,15:26:0,1,0:235,0,191	0/1:12,5:17:0,1,0:100,0,253	0/1:2,3:5:0,1,0:94,0,61	0/0:8,0:8:0.998541,0.001459,0:0,24,230	0/0:4,0:4:0.977153,0.022847,0:0,12,123	0/0:14,1:15:0.965083,0.034917,0:0,10,272	0/1:46,6:52:0.00834,0.99166,0:25,0,315	0/0:26,2:28:0.966086,0.033914,0:0,10,307	0/0:42,0:42:1,0,0:0,126,399	0/0:5,0:5:0.988444,0.011556,0:0,15,142
chr2	46991159	chr2_46991159_A_C	A	C	.	PASS	AF=0.5;DP=207;NS=13;AN=26;MAF=0.5;AC=13;AC_Het=5;AC_Hom=8;AC_Hemi=0;HWE=0.577624	GT:AD:DP:GP:PL	1/1:0,11:11:0,0.00098,0.99902:260,33,0	0/0:10,0:10:0.99806,0.00194,0:0,30,246	0/1:6,7:13:0,1,0:167,0,145	1/1:0,23:23:0,0,1:347,69,0	0/1:5,7:12:0,1,0:164,0,104	0/0:6,0:6:0.969831,0.030169,0:0,18,171	1/1:0,3:3:0,0.20072,0.79928:78,9,0	0/0:3,0:3:0.800727,0.199273,0:0,9,99	0/1:7,12:19:0,1,0:245,0,154	0/1:20,17:37:0,1,0:231,0,281	0/1:9,14:23:0,1,0:248,0,170	0/0:42,0:42:1,0,0:0,126,380	1/1:0,5:5:0,0.059072,0.940928:157,15,0
chr2	46991222	chr2_46991222_G_T	G	T	.	PASS	AF=0.307692;DP=139;NS=13;AN=26;MAF=0.307692;AC=8;AC_Het=6;AC_Hom=2;AC_Hemi=0;HWE=1	GT:AD:DP:GP:PL	0/0:22,0:22:1,0,0:0,66,344	0/1:11,2:13:0.005706,0.994294,0:23,0,204	0/1:1,3:4:0,0.956021,0.043979:95,0,7	1/1:0,4:4:0,0.211692,0.788308:118,12,0	0/1:7,3:10:0,1,0:64,0,146	0/0:1,0:1:0.681372,0.317152,0.001476:0,3,20	0/0:5,0:5:0.971732,0.028268,0:0,15,136	0/0:4,0:4:0.945018,0.054982,0:0,12,121	0/1:10,4:14:0,1,0:70,0,206	0/1:14,4:18:0,1,0:65,0,272	0/1:8,3:11:0,1,0:71,0,182	0/0:28,0:28:1,0,0:0,84,367	0/0:5,0:5:0.971732,0.028268,0:0,15,152
chr2	46996226	chr2_46996226_T_C	T	C	.	PASS	AF=0.423077;DP=265;NS=13;AN=26;MAF=0.423077;AC=11;AC_Het=7;AC_Hom=4;AC_Hemi=0;HWE=1	GT:AD:DP:GP:PL	1/1:0,11:11:0,0.001,0.999:264,33,0	0/0:3,0:3:0.803874,0.196126,0:0,9,98	0/1:11,8:19:0,1,0:171,0,242	1/1:0,6:6:0,0.031026,0.968974:163,18,0	0/1:7,2:9:0.000206,0.999794,0:34,0,177	0/0:3,0:3:0.803874,0.196126,0:0,9,98	0/0:1,0:1:0.506074,0.493888,3.8e-05:0,3,41	0/1:0,1:1:5.2e-05,0.506062,0.493886:40,3,0	0/1:13,5:18:0,1,0:72,0,271	0/1:43,6:49:5e-06,0.999995,0:50,0,320	0/1:9,7:16:0,1,0:160,0,201	0/0:128,0:128:1,0,0:0,385,454	0/1:0,1:1:5.2e-05,0.506062,0.493886:40,3,0
chr2	46996322	chr2_46996322_C_T	C	T	.	PASS	AF=0.423077;DP=259;NS=13;AN=26;MAF=0.423077;AC=11;AC_Het=7;AC_Hom=4;AC_Hemi=0;HWE=1	GT:AD:DP:GP:PL	0/1:0,1:1:0.002575,0.542461,0.454964:24,3,0	0/0:2,0:2:0.704552,0.295448,0:0,6,72	1/1:0,8:8:0,0.009228,0.990772:214,24,0	0/1:0,1:1:8.2e-05,0.543817,0.456102:39,3,0	0/0:7,0:7:0.987066,0.012934,0:0,21,199	0/1:2,2:4:0,0.999999,0:63,0,63	1/1:0,2:2:0,0.373493,0.626507:70,6,0	0/0:6,0:6:0.974461,0.025539,0:0,18,190	0/1:14,2:16:0.001951,0.998049,0:25,0,282	0/1:51,5:56:0.454191,0.545809,0:0,1,319	0/0:14,0:14:0.999898,0.000102,0:0,42,328	0/1:77,64:141:0,1,0:359,0,367	0/1:0,1:1:8.2e-05,0.543817,0.456102:39,3,0
chr2	46996455	chr2_46996455_C_A	C	A	.	PASS	AF=0.423077;DP=255;NS=13;AN=26;MAF=0.423077;AC=11;AC_Het=7;AC_Hom=4;AC_Hemi=0;HWE=1	GT:AD:DP:GP:PL	0/0:16,0:16:0.999977,2.3e-05,0:0,48,307	0/0:4,0:4:0.913053,0.086947,0:0,12,137	0/1:10,4:14:0,1,0:100,0,232	1/1:0,11:11:0,0.00128,0.99872:281,33,0	0/1:12,5:17:0,1,0:120,0,241	0/0:3,0:3:0.840015,0.159985,0:0,9,113	0/1:4,4:8:0,1,0:110,0,116	0/1:2,1:3:0.000417,0.999583,0:32,0,71	0/1:7,6:13:0,1,0:121,0,151	0/1:26,18:44:0,1,0:261,0,304	0/1:8,7:15:0,1,0:150,0,184	0/0:97,0:97:1,0,0:0,292,467	1/1:0,10:10:0,0.002557,0.997443:239,30,0
chr2	47007358	chr2_47007358_T_C	T	C	.	PASS	AF=0.461538;DP=257;NS=13;AN=26;MAF=0.461538;AC=12;AC_Het=10;AC_Hom=2;AC_Hemi=0;HWE=0.11159	GT:AD:DP:GP:PL	0/1:21,8:29:0,1,0:150,0,305	0/1:7,1:8:0.011288,0.988712,0:17,0,167	0/1:16,6:22:0,1,0:125,0,300	0/1:1,2:3:7e-06,0.998675,0.001318:49,0,25	0/1:6,4:10:0,1,0:99,0,156	0/0:4,0:4:0.899857,0.100143,0:0,12,132	0/1:1,2:3:0.000253,0.999037,0.00071:33,0,28	0/1:1,2:3:1e-06,0.999105,0.000894:57,0,27	0/0:14,1:15:0.780108,0.219892,0:0,8,246	0/1:21,7:28:0,1,0:123,0,300	0/1:9,3:12:0,1,0:63,0,204	0/1:56,16:72:0,1,0:175,0,339	1/1:0,5:5:0,0.065591,0.934409:127,15,0
chr2	47010671	chr2_47010671_C_G	C	G	.	PASS	AF=0.192308;DP=191;NS=13;AN=26;MAF=0.192308;AC=5;AC_Het=3;AC_Hom=2;AC_Hemi=0;HWE=0.373913	GT:AD:DP:GP:PL	0/0:33,0:33:1,0,0:0,99,395	1/1:0,7:7:0,0.054825,0.945175:206,21,0	0/0:2,0:2:0.881309,0.118691,0:0,6,68	0/1:5,1:6:0.045118,0.954882,0:16,0,129	0/0:9,0:9:0.998949,0.001051,0:0,27,248	0/1:5,1:6:0.045118,0.954882,0:16,0,144	0/1:0,1:1:0.000924,0.787071,0.212005:35,3,0	0/0:2,0:2:0.881309,0.118691,0:0,6,77	0/0:10,0:10:0.999474,0.000526,0:0,30,261	0/0:32,1:33:1,0,0:0,64,375	0/0:17,0:17:0.999996,4e-06,0:0,51,326	0/0:63,1:64:1,0,0:0,160,411	0/0:1,0:1:0.787796,0.212196,7e-06:0,3,39
chr2	47015029	chr2_47015029_T_C	T	C	.	PASS	AF=0.125;DP=127;NS=12;AN=24;MAF=0.125;AC=3;AC_Het=3;AC_Hom=0;AC_Hemi=0;HWE=1	GT:AD:DP:GP:PL	0/1:14,2:16:0.114009,0.885991,0:14,0,255	0/0:3,0:3:0.964224,0.035776,0:0,9,95	0/0:15,0:15:0.999991,9e-06,0:0,45,333	0/0:6,1:7:0.769844,0.230156,0:0,0,172	0/0:4,0:4:0.981787,0.018213,0:0,12,132	0/0:4,0:4:0.981787,0.018213,0:0,12,125	0/0:2,0:2:0.93092,0.06908,0:0,6,72	./.:0,0:0:0.758231,0.225067,0.016702:0,0,0	0/0:8,0:8:0.998842,0.001158,0:0,24,224	0/0:21,1:22:0.999438,0.000562,0:0,27,323	0/1:7,1:8:0.162089,0.837911,0:12,0,182	0/1:25,6:31:0,1,0:74,0,319	0/0:6,0:6:0.995384,0.004616,0:0,18,187
chr2	47015067	chr2_47015067_G_A	G	A	.	PASS	AF=0.230769;DP=198;NS=13;AN=26;MAF=0.230769;AC=6;AC_Het=6;AC_Hom=0;AC_Hemi=0;HWE=1	GT:AD:DP:GP:PL	0/0:22,1:23:0.999671,0.000329,0:0,32,313	0/1:3,1:4:0.01803,0.98197,0:20,0,94	0/0:11,0:11:0.999732,0.000268,0:0,33,268	0/1:8,1:9:0.424644,0.575356,0:4,0,203	0/1:9,1:10:0.189995,0.810005,0:9,0,218	0/0:7,0:7:0.995727,0.004273,0:0,21,200	0/0:5,0:5:0.983124,0.016876,0:0,15,159	0/0:1,0:1:0.784515,0.215473,1.2e-05:0,3,37	0/0:10,0:10:0.999464,0.000536,0:0,30,231	0/0:38,0:38:1,0,0:0,114,395	0/1:16,3:19:0.00038,0.99962,0:37,0,236	0/1:47,7:54:0.002293,0.997707,0:29,0,304	0/1:5,2:7:1.5e-05,0.999985,0:51,0,129
chr2	47015085	chr2_47015085_G_A	G	A	.	PASS	AF=0.346154;DP=204;NS=13;AN=26;MAF=0.346154;AC=9;AC_Het=9;AC_Hom=0;AC_Hemi=0;HWE=0.209153	GT:AD:DP:GP:PL	0/1:15,8:23:0,1,0:143,0,258	0/1:4,2:6:2.8e-05,0.999972,0:45,0,116	0/0:11,0:11:0.999486,0.000514,0:0,33,256	0/1:9,1:10:0.32716,0.67284,0:3,0,205	0/1:8,1:9:0.057649,0.942351,0:12,0,207	0/1:4,3:7:0,1,0:67,0,114	0/0:7,0:7:0.99184,0.00816,0:0,21,194	0/0:1,0:1:0.65505,0.344936,1.4e-05:0,3,41	0/1:11,2:13:0.000173,0.999827,0:37,0,214	0/0:40,1:41:1,0,0:0,83,368	0/1:17,4:21:9e-06,0.999991,0:50,0,222	0/1:43,7:50:0.000104,0.999896,0:40,0,304	0/1:3,2:5:1e-06,0.999999,0:61,0,94
chr2	47015118	chr2_47015118_T_C	T	C	.	PASS	AF=0.269231;DP=165;NS=13;AN=26;MAF=0.269231;AC=7;AC_Het=7;AC_Hom=0;AC_Hemi=0;HWE=0.49913	GT:AD:DP:GP:PL	0/0:28,0:28:1,0,0:0,84,363	0/1:5,2:7:0.000124,0.999876,0:41,0,143	0/0:14,0:14:0.999959,4.1e-05,0:0,42,294	0/1:9,1:10:0.376472,0.623528,0:4,0,198	0/0:5,0:5:0.979372,0.020628,0:0,15,133	0/1:4,3:7:0,1,0:66,0,117	0/0:7,0:7:0.994762,0.005238,0:0,21,194	0/0:2,0:2:0.855797,0.144203,0:0,6,69	0/1:3,4:7:0,1,0:88,0,81	0/1:20,5:25:0,1,0:73,0,290	0/1:12,4:16:0,1,0:67,0,248	0/1:28,3:31:0.25033,0.74967,0:6,0,282	0/0:6,0:6:0.989579,0.010421,0:0,18,167
chr2	47015190	chr2_47015190_C_T	C	T	.	PASS	AF=0.423077;DP=267;NS=13;AN=26;MAF=0.423077;AC=11;AC_Het=9;AC_Hom=2;AC_Hemi=0;HWE=0.275057	GT:AD:DP:GP:PL	0/0:31,1:32:1,0,0:0,71,366	0/1:5,1:6:0.085685,0.914315,0:9,0,131	0/0:27,0:27:1,0,0:0,81,388	0/1:10,2:12:0.00375,0.99625,0:23,0,207	0/1:14,3:17:0.002008,0.997992,0:26,0,249	0/1:7,3:10:6e-06,0.999994,0:51,0,172	0/1:3,2:5:2.4e-05,0.999976,0:45,0,85	1/1:0,2:2:1e-06,0.424467,0.575533:63,6,0	0/1:11,4:15:0,1,0:78,0,248	0/1:44,13:57:0,1,0:130,0,344	0/1:22,4:26:2.8e-05,0.999972,0:44,0,310	0/1:41,10:51:0,1,0:90,0,326	0/0:6,0:6:0.979255,0.020745,0:0,18,169
chr2	47015271	chr2_47015271_A_G	A	G	.	PASS	AF=0.5;DP=152;NS=11;AN=22;MAF=0.5;AC=11;AC_Het=3;AC_Hom=8;AC_Hemi=0;HWE=0.221583	GT:AD:DP:GP:PL	0/0:21,0:21:0.999999,1e-06,0:0,63,373	0/1:0,1:1:0.000796,0.500438,0.498766:28,3,0	1/1:0,11:11:0,0.000979,0.999021:265,33,0	0/1:11,6:17:0,1,0:118,0,250	0/0:7,0:7:0.984667,0.015333,0:0,21,204	./.:0,0:0:0.25084,0.499999,0.249161:0,0,0	1/1:0,3:3:0,0.200533,0.799467:112,9,0	./.:0,0:0:0.25084,0.499999,0.249161:0,0,0	0/0:9,0:9:0.996122,0.003878,0:0,27,245	0/0:28,1:29:0.999963,3.7e-05,0:0,47,364	0/1:8,2:10:8.5e-05,0.999915,0:38,0,199	1/1:0,42:42:0,0,1:391,126,0	1/1:0,2:2:0,0.334076,0.665924:73,6,0
chr2	47015338	chr2_47015338_A_G	A	G	.	PASS	AF=0.153846;DP=270;NS=13;AN=26;MAF=0.153846;AC=4;AC_Het=4;AC_Hom=0;AC_Hemi=0;HWE=1	GT:AD:DP:GP:PL	0/1:20,3:23:0.001788,0.998212,0:32,0,283	0/1:5,3:8:5e-06,0.999995,0:58,0,129	0/1:17,4:21:2.3e-05,0.999977,0:51,0,300	0/0:20,0:20:1,0,0:0,60,348	0/0:15,0:15:0.999989,1.1e-05,0:0,45,314	0/1:4,2:6:7e-06,0.999993,0:56,0,114	0/0:5,0:5:0.988531,0.011469,0:0,15,145	0/0:3,0:3:0.955648,0.044352,0:0,9,109	0/0:15,0:15:0.999989,1.1e-05,0:0,45,300	0/0:53,1:54:1,0,0:0,129,392	0/0:14,1:15:0.988719,0.011281,0:0,15,280	0/0:79,0:79:1,0,0:0,238,435	0/0:6,0:6:0.994232,0.005768,0:0,18,178
chr2	47022487	chr2_47022487_G_T	G	T	.	PASS	AF=0.5;DP=227;NS=13;AN=26;MAF=0.5;AC=13;AC_Het=1;AC_Hom=12;AC_Hemi=0;HWE=0.00309751	GT:AD:DP:GP:PL	1/1:0,29:29:0,0,1:401,87,0	1/1:0,3:3:0,0.209487,0.790513:100,9,0	0/0:31,0:31:1,0,0:0,93,418	0/0:5,0:5:0.944325,0.055675,0:0,15,177	0/0:7,0:7:0.985475,0.014525,0:0,21,185	1/1:0,2:2:0,0.346408,0.653592:68,6,0	1/1:0,2:2:0,0.346408,0.653592:72,6,0	0/1:0,1:1:6.9e-05,0.514533,0.485398:39,3,0	0/0:24,0:24:1,0,0:0,72,358	0/0:42,0:42:1,0,0:0,126,426	0/0:16,0:16:0.999971,2.9e-05,0:0,48,344	1/1:0,59:59:0,0,1:431,178,0	1/1:0,6:6:0,0.032062,0.967938:154,18,0
chr2	47027342	chr2_47027342_T_C	T	C	.	PASS	AF=0.333333;DP=268;NS=12;AN=24;MAF=0.333333;AC=8;AC_Het=6;AC_Hom=2;AC_Hemi=0;HWE=1	GT:AD:DP:GP:PL	0/0:32,0:32:1,0,0:0,96,382	0/0:11,0:11:0.999516,0.000484,0:0,33,287	0/0:16,0:16:0.999985,1.5e-05,0:0,48,335	0/0:15,0:15:0.99997,3e-05,0:0,45,291	0/1:7,6:13:0,1,0:151,0,179	1/1:0,6:6:0,0.059274,0.940726:175,18,0	0/1:2,3:5:0,0.999999,1e-06:89,0,56	./.:0,0:0:0.446864,0.44323,0.109906:0,0,0	0/1:6,4:10:0,1,0:100,0,158	0/1:21,18:39:0,1,0:285,0,311	0/1:10,7:17:0,1,0:160,0,204	0/1:41,57:98:0,1,0:351,0,329	0/0:6,0:6:0.984739,0.015261,0:0,18,185
chr2	47030256	chr2_47030256_A_C	A	C	.	PASS	AF=0.307692;DP=251;NS=13;AN=26;MAF=0.307692;AC=8;AC_Het=8;AC_Hom=0;AC_Hemi=0;HWE=0.244302	GT:AD:DP:GP:PL	0/0:16,1:17:0.96585,0.03415,0:0,14,292	0/0:4,0:4:0.945443,0.054557,0:0,12,123	0/1:9,7:16:0,1,0:177,0,186	0/0:6,0:6:0.985779,0.014221,0:0,18,145	0/1:6,3:9:0,1,0:71,0,168	0/1:3,2:5:3.1e-05,0.999969,0:46,0,78	0/0:4,0:4:0.945443,0.054557,0:0,12,119	0/1:2,3:5:0,0.999999,1e-06:80,0,53	0/1:6,4:10:0,1,0:114,0,170	0/1:22,31:53:0,1,0:337,0,296	0/1:10,6:16:0,1,0:133,0,219	0/1:41,60:101:0,1,0:366,0,326	0/0:4,0:4:0.945443,0.054557,0:0,12,112
chr2	47033917	chr2_47033917_T_C	T	C	.	PASS	AF=0.384615;DP=157;NS=13;AN=26;MAF=0.384615;AC=10;AC_Het=6;AC_Hom=4;AC_Hemi=0;HWE=1	GT:AD:DP:GP:PL	1/1:0,16:16:0,4.8e-05,0.999952:328,48,0	0/0:5,0:5:0.961692,0.038308,0:0,15,146	0/1:2,5:7:0,0.999984,1.6e-05:128,0,43	0/0:11,0:11:0.999378,0.000622,0:0,33,268	0/1:7,3:10:0,1,0:69,0,178	0/0:2,0:2:0.758334,0.241666,0:0,6,76	0/0:2,0:2:0.758334,0.241666,0:0,6,69	1/1:0,2:2:0,0.439605,0.560395:70,6,0	0/1:13,3:16:8e-06,0.999992,0:50,0,243	0/1:19,6:25:0,1,0:83,0,292	0/1:10,4:14:0,1,0:74,0,233	0/1:27,15:42:0,1,0:184,0,259	0/0:5,0:5:0.961692,0.038308,0:0,15,127
chr2	47047730	chr2_47047730_T_A	T	A	.	PASS	AF=0.153846;DP=246;NS=13;AN=26;MAF=0.153846;AC=4;AC_Het=4;AC_Hom=0;AC_Hemi=0;HWE=1	GT:AD:DP:GP:PL	0/0:31,0:31:1,0,0:0,93,370	0/0:7,0:7:0.996616,0.003384,0:0,21,187	0/0:30,0:30:1,0,0:0,90,395	0/0:18,0:18:0.999998,2e-06,0:0,54,360	0/0:5,0:5:0.986598,0.013402,0:0,15,157	0/0:1,0:1:0.821453,0.178543,4e-06:0,3,40	0/1:1,1:2:0.018011,0.981955,3.4e-05:21,0,35	0/0:5,0:5:0.986598,0.013402,0:0,15,153	0/0:10,1:11:0.541707,0.458293,0:3,0,209	0/1:29,4:33:0.004312,0.995688,0:27,0,321	0/1:11,2:13:0.009318,0.990682,0:24,0,252	0/1:67,17:84:0,1,0:97,0,308	0/0:6,0:6:0.993254,0.006746,0:0,18,171
chr2	47047884	chr2_47047884_G_C	G	C	.	PASS	AF=0.230769;DP=186;NS=13;AN=26;MAF=0.230769;AC=6;AC_Het=4;AC_Hom=2;AC_Hemi=0;HWE=0.522981	GT:AD:DP:GP:PL	0/0:20,0:20:0.999999,1e-06,0:0,60,319	0/0:5,0:5:0.980375,0.019625,0:0,15,163	0/0:10,0:10:0.999375,0.000625,0:0,30,254	0/0:20,0:20:0.999999,1e-06,0:0,60,357	0/1:5,1:6:0.165521,0.834479,0:9,0,146	0/1:2,1:3:0.024265,0.975735,1e-06:18,0,55	0/0:3,0:3:0.925863,0.074137,0:0,9,90	0/0:4,0:4:0.961505,0.038495,0:0,12,131	0/0:12,0:12:0.999844,0.000156,0:0,36,288	0/0:30,4:34:0.864515,0.135485,0:0,6,327	0/1:11,2:13:0.007968,0.992032,0:23,0,248	1/1:0,55:55:0,0,1:378,166,0	0/1:0,1:1:0.004696,0.753845,0.241459:27,3,0
chr2	47050570	chr2_47050570_T_A	T	A	.	PASS	AF=0.461538;DP=109;NS=13;AN=26;MAF=0.461538;AC=12;AC_Het=4;AC_Hom=8;AC_Hemi=0;HWE=0.260843	GT:AD:DP:GP:PL	1/1:0,3:3:0,0.225676,0.774324:98,9,0	1/1:0,2:2:1e-06,0.368249,0.63175:60,6,0	0/1:9,1:10:0.191736,0.808264,0:4,0,211	0/0:18,0:18:0.999993,7e-06,0:0,54,359	0/0:10,0:10:0.998328,0.001672,0:0,30,253	1/1:0,3:3:0,0.225676,0.774324:78,9,0	0/1:0,1:1:0.001251,0.537607,0.461142:27,3,0	0/1:0,1:1:0.001981,0.537214,0.460805:25,3,0	0/0:11,0:11:0.999163,0.000837,0:0,33,250	0/0:37,0:37:1,0,0:0,111,393	0/0:10,0:10:0.998328,0.001672,0:0,30,227	1/1:0,2:2:0.000135,0.3682,0.631666:38,6,0	0/1:0,1:1:7.9e-05,0.538238,0.461683:39,3,0
chr2	47051432	chr2_47051432_G_A	G	A	.	PASS	AF=0.269231;DP=105;NS=13;AN=26;MAF=0.269231;AC=7;AC_Het=3;AC_Hom=4;AC_Hemi=0;HWE=0.165217	GT:AD:DP:GP:PL	1/1:0,9:9:0,0.008472,0.991528:172,27,0	0/0:2,0:2:0.813953,0.186046,1e-06:0,6,52	0/1:5,7:12:0,1,0:139,0,100	0/0:18,0:18:0.999997,3e-06,0:0,54,314	0/0:5,0:5:0.972223,0.027777,0:0,15,141	0/1:0,2:2:2e-06,0.522378,0.477619:60,6,0	0/1:0,2:2:2.8e-05,0.522365,0.477607:49,6,0	1/1:0,3:3:0,0.353526,0.646474:76,9,0	0/0:7,0:7:0.992908,0.007092,0:0,21,182	0/0:10,0:10:0.999108,0.000892,0:0,30,231	0/0:5,0:5:0.972223,0.027777,0:0,15,147	0/0:28,0:28:1,0,0:0,84,303	0/0:1,0:1:0.686077,0.313637,0.000286:0,3,27
chr2	47053681	chr2_47053681_T_A	T	A	.	PASS	AF=0.153846;DP=138;NS=13;AN=26;MAF=0.153846;AC=4;AC_Het=4;AC_Hom=0;AC_Hemi=0;HWE=1	GT:AD:DP:GP:PL	0/0:18,0:18:0.999998,2e-06,0:0,54,265	0/0:3,0:3:0.945725,0.054275,0:0,9,87	0/0:9,0:9:0.999104,0.000896,0:0,27,217	0/1:9,2:11:0.079845,0.920155,0:14,0,195	0/0:3,0:3:0.945725,0.054275,0:0,9,91	0/1:0,1:1:0.000354,0.813005,0.186641:40,3,0	0/1:1,1:2:0.026768,0.973161,7.1e-05:19,0,32	0/1:0,1:1:0.000354,0.813005,0.186641:40,3,0	0/0:11,0:11:0.999776,0.000224,0:0,33,248	0/0:19,0:19:0.999999,1e-06,0:0,57,330	0/0:14,0:14:0.999972,2.8e-05,0:0,42,296	0/0:37,7:44:0.624301,0.375699,0:1,0,125	0/0:2,0:2:0.897037,0.102963,0:0,6,54
chr2	47056534	chr2_47056534_T_C	T	C	.	PASS	AF=0.5;DP=186;NS=11;AN=22;MAF=0.5;AC=11;AC_Het=1;AC_Hom=10;AC_Hemi=0;HWE=0.0107622	GT:AD:DP:GP:PL	1/1:0,35:35:0,0,1:388,105,0	./.:0,0:0:0.283443,0.497901,0.218656:0,0,0	0/0:20,0:20:0.999998,2e-06,0:0,60,364	0/1:10,7:17:0,1,0:165,0,221	0/0:7,0:7:0.986463,0.013537,0:0,21,182	1/1:0,2:2:0,0.362759,0.637241:72,6,0	1/1:0,2:2:1e-06,0.362759,0.63724:60,6,0	./.:0,0:0:0.283443,0.497901,0.218656:0,0,0	0/0:18,0:18:0.999993,7e-06,0:0,54,360	0/0:42,0:42:1,0,0:0,126,432	0/0:17,0:17:0.999987,1.3e-05,0:0,51,343	1/1:0,14:14:0,0.000139,0.999861:276,42,0	1/1:0,12:12:0,0.000556,0.999444:269,36,0
chr2	47056880	chr2_47056880_T_G	T	G	.	PASS	AF=0.25;DP=167;NS=12;AN=24;MAF=0.25;AC=6;AC_Het=6;AC_Hom=0;AC_Hemi=0;HWE=0.529258	GT:AD:DP:GP:PL	0/1:28,16:44:0,1,0:131,0,339	0/0:2,0:2:0.830992,0.169008,0:0,6,81	0/1:15,6:21:0,1,0:91,0,273	0/0:6,0:6:0.987449,0.012551,0:0,18,158	0/0:10,0:10:0.999206,0.000794,0:0,30,177	0/0:2,0:2:0.830992,0.169008,0:0,6,71	0/1:0,2:2:0,0.551403,0.448597:76,6,0	./.:0,0:0:0.505305,0.411086,0.083609:0,0,0	0/1:14,4:18:9e-05,0.99991,0:41,0,269	0/1:19,4:23:1.4e-05,0.999986,0:49,0,289	0/0:13,1:14:0.864058,0.135942,0:0,7,282	0/0:7,0:7:0.993685,0.006315,0:0,21,134	0/1:2,1:3:0.002463,0.997536,0:27,0,61
chr2	47056887	chr2_47056887_G_A	G	A	.	PASS	AF=0.125;DP=168;NS=12;AN=24;MAF=0.125;AC=3;AC_Het=3;AC_Hom=0;AC_Hemi=0;HWE=1	GT:AD:DP:GP:PL	0/0:44,0:44:1,0,0:0,132,407	0/0:2,0:2:0.927738,0.072262,0:0,6,80	0/1:7,11:18:0,1,0:244,0,116	0/1:2,5:7:0,0.999998,2e-06:109,0,46	0/1:8,2:10:0.001006,0.998994,0:35,0,151	0/0:2,0:2:0.927738,0.072262,0:0,6,71	0/0:2,0:2:0.927738,0.072262,0:0,6,78	./.:0,0:0:0.748594,0.233239,0.018168:0,0,0	0/0:19,0:19:0.999999,1e-06,0:0,57,324	0/0:25,0:25:1,0,0:0,75,385	0/0:15,0:15:0.99999,1e-05,0:0,45,333	0/0:16,0:16:0.999995,5e-06,0:0,48,246	0/0:4,0:4:0.9809,0.0191,0:0,12,133
chr2	47057138	chr2_47057138_A_G	A	G	.	PASS	AF=0.318182;DP=181;NS=11;AN=22;MAF=0.318182;AC=7;AC_Het=7;AC_Hom=0;AC_Hemi=0;HWE=0.479876	GT:AD:DP:GP:PL	0/1:39,11:50:0,1,0:83,0,349	0/0:2,0:2:0.807699,0.192301,0:0,6,68	0/0:24,2:26:0.878613,0.121387,0:0,8,310	0/0:4,0:4:0.943823,0.056177,0:0,12,121	0/1:5,2:7:4e-06,0.999996,0:54,0,144	./.:0,0:0:0.458904,0.437041,0.104055:0,0,0	0/1:0,1:1:0.000142,0.677326,0.322532:40,3,0	./.:0,0:0:0.458904,0.437041,0.104055:0,0,0	0/1:19,4:23:0.002574,0.997426,0:26,0,315	0/0:30,2:32:0.999967,3.3e-05,0:0,45,377	0/1:11,1:12:0.317726,0.682274,0:4,0,236	0/1:13,2:15:0.27527,0.72473,0:4,0,164	0/1:2,2:4:2.7e-05,0.999969,4e-06:46,0,47
chr2	47060047	chr2_47060047_C_A	C	A	.	PASS	AF=0.423077;DP=186;NS=13;AN=26;MAF=0.423077;AC=11;AC_Het=9;AC_Hom=2;AC_Hemi=0;HWE=0.275057	GT:AD:DP:GP:PL	0/1:24,4:28:4e-05,0.99996,0:42,0,302	1/1:0,2:2:0,0.404269,0.59573:69,6,0	0/0:19,1:20:0.992994,0.007006,0:0,23,302	0/1:18,3:21:3.3e-05,0.999967,0:43,0,304	0/1:3,1:4:0.004302,0.995698,0:22,0,97	0/0:4,0:4:0.915671,0.084329,0:0,12,125	0/1:0,1:1:7.8e-05,0.575729,0.424193:40,3,0	0/0:6,0:6:0.977495,0.022505,0:0,18,190	0/1:7,2:9:1e-05,0.99999,0:48,0,170	0/1:27,5:32:8e-06,0.999992,0:49,0,332	0/1:10,1:11:0.099392,0.900608,0:8,0,231	0/1:29,7:36:0,1,0:77,0,156	0/1:10,2:12:7.6e-05,0.999924,0:40,0,209
chr2	47060060	chr2_47060060_T_A	T	A	.	PASS	AF=0.461538;DP=205;NS=13;AN=26;MAF=0.461538;AC=12;AC_Het=10;AC_Hom=2;AC_Hemi=0;HWE=0.11159	GT:AD:DP:GP:PL	0/0:36,0:36:1,0,0:0,108,402	1/1:0,2:2:0,0.368346,0.631654:75,6,0	0/0:15,0:15:0.999948,5.2e-05,0:0,45,293	0/1:19,4:23:1e-06,0.999999,0:58,0,319	0/1:3,2:5:1e-06,0.999999,0:60,0,96	0/1:4,1:5:0.009257,0.990743,0:18,0,111	0/1:0,1:1:6.3e-05,0.53835,0.461588:40,3,0	0/1:8,1:9:0.036211,0.963789,0:12,0,196	0/1:13,2:15:0.000502,0.999498,0:31,0,267	0/1:28,5:33:9e-06,0.999991,0:48,0,338	0/1:9,1:10:0.045272,0.954728,0:11,0,218	0/1:30,7:37:0,1,0:74,0,153	0/1:10,3:13:0,1,0:64,0,209
chr2	47060120	chr2_47060120_G_C	G	C	.	PASS	AF=0.230769;DP=269;NS=13;AN=26;MAF=0.230769;AC=6;AC_Het=6;AC_Hom=0;AC_Hemi=0;HWE=1	GT:AD:DP:GP:PL	0/1:33,8:41:0,1,0:97,0,336	0/0:9,0:9:0.998822,0.001178,0:0,27,239	0/1:11,8:19:0,1,0:138,0,256	0/1:18,2:20:0.064538,0.935462,0:14,0,258	0/0:4,0:4:0.963628,0.036372,0:0,12,136	0/0:5,0:5:0.981477,0.018523,0:0,15,166	0/0:4,0:4:0.963628,0.036372,0:0,12,121	0/0:8,0:8:0.997647,0.002353,0:0,24,205	0/1:16,3:19:7.8e-05,0.999922,0:43,0,295	0/1:24,8:32:0,1,0:92,0,324	0/1:15,3:18:9e-06,0.999991,0:53,0,275	0/0:77,0:77:1,0,0:0,232,418	0/0:13,0:13:0.999926,7.4e-05,0:0,39,300
chr2	47060154	chr2_47060154_A_G	A	G	.	PASS	AF=0.136364;DP=170;NS=11;AN=22;MAF=0.136364;AC=3;AC_Het=1;AC_Hom=2;AC_Hemi=0;HWE=0.142857	GT:AD:DP:GP:PL	0/0:21,0:21:1,0,0:0,63,316	0/0:1,0:1:0.864035,0.135944,2.1e-05:0,3,30	0/0:17,0:17:0.999998,2e-06,0:0,51,280	0/0:8,0:8:0.998772,0.001228,0:0,24,218	0/0:4,0:4:0.980713,0.019287,0:0,12,126	./.:0,0:0:0.746586,0.234932,0.018482:0,0,0	./.:0,0:0:0.746586,0.234932,0.018482:0,0,0	1/1:0,6:6:0,0.165698,0.834302:174,18,0	0/0:14,0:14:0.999981,1.9e-05,0:0,42,288	0/0:20,0:20:1,0,0:0,60,318	0/0:13,0:13:0.999962,3.8e-05,0:0,39,251	0/0:53,0:53:1,0,0:0,160,408	0/1:3,4:7:0,1,0:110,0,89
chr2	47060211	chr2_47060211_T_G	T	G	.	PASS	AF=0.230769;DP=262;NS=13;AN=26;MAF=0.230769;AC=6;AC_Het=6;AC_Hom=0;AC_Hemi=0;HWE=1	GT:AD:DP:GP:PL	0/0:22,0:22:1,0,0:0,66,317	0/0:5,0:5:0.979806,0.020194,0:0,15,161	0/0:22,0:22:1,0,0:0,66,362	0/0:19,0:19:0.999999,1e-06,0:0,57,354	0/1:7,2:9:0.001714,0.998286,0:29,0,164	0/0:2,0:2:0.858455,0.141545,0:0,6,68	0/1:0,1:1:0.001142,0.751149,0.24771:33,3,0	0/0:4,0:4:0.960412,0.039588,0:0,12,132	0/1:15,4:19:3.6e-05,0.999964,0:46,0,268	0/1:37,7:44:2e-06,0.999998,0:58,0,332	0/1:17,4:21:1.8e-05,0.999982,0:49,0,300	0/0:78,8:86:0.998218,0.001782,0:0,26,297	0/1:6,2:8:0.000134,0.999866,0:41,0,161
chr2	47060274	chr2_47060274_T_C	T	C	.	PASS	AF=0.272727;DP=168;NS=11;AN=22;MAF=0.272727;AC=6;AC_Het=6;AC_Hom=0;AC_Hemi=0;HWE=0.504644	GT:AD:DP:GP:PL	0/1:17,4:21:2e-06,0.999998,0:59,0,250	./.:0,0:0:0.515689,0.404852,0.079459:0,0,0	0/0:18,1:19:0.998105,0.001895,0:0,26,302	0/1:10,1:11:0.206825,0.793175,0:7,0,207	0/0:2,0:2:0.835936,0.164064,0:0,6,70	./.:0,0:0:0.515689,0.404852,0.079459:0,0,0	0/1:0,1:1:0.000183,0.717982,0.281835:40,3,0	0/1:3,1:4:0.002034,0.997966,0:28,0,89	0/0:11,0:11:0.999617,0.000383,0:0,33,270	0/1:34,5:39:0.000565,0.999435,0:34,0,337	0/1:8,1:9:0.061204,0.938796,0:13,0,196	0/0:43,3:46:0.999822,0.000178,0:0,36,349	0/0:5,0:5:0.976055,0.023945,0:0,15,141
chr2	47060286	chr2_47060286_C_T	C	T	.	PASS	AF=0.208333;DP=185;NS=12;AN=24;MAF=0.208333;AC=5;AC_Het=5;AC_Hom=0;AC_Hemi=0;HWE=1	GT:AD:DP:GP:PL	0/0:19,0:19:0.999999,1e-06,0:0,57,337	./.:0,0:0:0.626825,0.329795,0.043379:0,0,0	0/0:20,0:20:0.999999,1e-06,0:0,60,343	0/0:9,0:9:0.998974,0.001026,0:0,27,211	0/0:3,0:3:0.938293,0.061707,0:0,9,99	0/0:1,0:1:0.791711,0.208272,1.7e-05:0,3,35	0/1:0,1:1:0.000301,0.791483,0.208216:40,3,0	0/1:4,1:5:0.006044,0.993956,0:25,0,106	0/0:11,0:11:0.999743,0.000257,0:0,33,277	0/0:38,3:41:0.998991,0.001009,0:0,27,347	0/1:11,1:12:0.437613,0.562387,0:4,0,238	0/1:50,7:57:0.025885,0.974115,0:19,0,319	0/1:5,1:6:0.012015,0.987985,0:22,0,114
chr2	47060418	chr2_47060418_T_C	T	C	.	PASS	AF=0.416667;DP=206;NS=12;AN=24;MAF=0.416667;AC=10;AC_Het=10;AC_Hom=0;AC_Hemi=0;HWE=0.063131	GT:AD:DP:GP:PL	0/1:32,10:42:0,1,0:178,0,317	0/1:1,2:3:1e-06,0.998443,0.001557:60,0,24	0/1:14,5:19:0,1,0:113,0,264	0/1:7,4:11:0,1,0:88,0,169	0/1:8,1:9:0.025462,0.974538,0:14,0,203	0/1:0,1:1:5.7e-05,0.562367,0.437575:41,3,0	./.:0,0:0:0.316296,0.492212,0.191492:0,0,0	0/0:4,0:4:0.911363,0.088637,0:0,12,129	0/1:19,6:25:0,1,0:71,0,309	0/1:28,12:40:0,1,0:206,0,331	0/1:12,5:17:0,1,0:111,0,246	0/0:24,2:26:0.999885,0.000115,0:0,41,301	0/1:5,2:7:5e-06,0.999995,0:51,0,122
chr2	47060661	chr2_47060661_G_T	G	T	.	PASS	AF=0.458333;DP=192;NS=12;AN=24;MAF=0.458333;AC=11;AC_Het=11;AC_Hom=0;AC_Hemi=0;HWE=0.0142876	GT:AD:DP:GP:PL	0/1:18,2:20:0.034345,0.965655,0:12,0,281	0/1:3,1:4:0.002427,0.997573,0:24,0,78	0/1:14,3:17:4e-06,0.999996,0:51,0,251	0/1:8,1:9:0.109704,0.890296,0:7,0,206	0/1:4,2:6:3e-06,0.999997,0:54,0,126	0/1:4,1:5:0.001536,0.998464,0:26,0,125	./.:0,0:0:0.299977,0.495449,0.204574:0,0,0	0/1:5,3:8:0,1,0:88,0,137	0/1:12,3:15:2.3e-05,0.999977,0:44,0,252	0/1:25,4:29:9e-06,0.999991,0:48,0,311	0/1:9,3:12:0,1,0:61,0,224	0/1:40,18:58:0,1,0:131,0,349	0/0:9,0:9:0.996785,0.003215,0:0,27,253
chr2	47060745	chr2_47060745_A_G	A	G	.	PASS	AF=0.416667;DP=286;NS=12;AN=24;MAF=0.416667;AC=10;AC_Het=10;AC_Hom=0;AC_Hemi=0;HWE=0.063131	GT:AD:DP:GP:PL	0/1:15,18:33:0,1,0:216,0,237	0/1:5,2:7:8e-06,0.999992,0:49,0,141	0/1:16,14:30:0,1,0:235,0,258	0/1:5,8:13:0,1,0:177,0,118	0/0:5,0:5:0.953763,0.046237,0:0,15,155	0/1:2,3:5:0,1,0:87,0,63	./.:0,0:0:0.317151,0.492021,0.190828:0,0,0	0/0:1,0:1:0.562782,0.43654,0.000678:0,3,27	0/1:11,5:16:0,1,0:119,0,213	0/1:22,20:42:0,1,0:288,0,289	0/1:7,10:17:0,1,0:208,0,167	0/1:36,50:86:0,1,0:326,0,301	0/1:3,4:7:0,1,0:99,0,86
chr2	47060833	chr2_47060833_T_C	T	C	.	PASS	AF=0.461538;DP=259;NS=13;AN=26;MAF=0.461538;AC=12;AC_Het=10;AC_Hom=2;AC_Hemi=0;HWE=0.11159	GT:AD:DP:GP:PL	0/0:20,2:22:0.516534,0.483466,0:0,3,275	0/1:2,3:5:0,0.999982,1.8e-05:91,0,44	0/1:15,3:18:7e-06,0.999993,0:49,0,247	0/1:14,3:17:1.8e-05,0.999982,0:45,0,263	0/1:8,4:12:0,1,0:73,0,194	0/1:4,3:7:0,1,0:71,0,116	1/1:0,4:4:0,0.118982,0.881018:103,12,0	0/0:1,0:1:0.518876,0.480237,0.000887:0,3,27	0/1:8,4:12:0,1,0:72,0,180	0/1:19,14:33:0,1,0:201,0,271	0/1:12,4:16:5.3e-05,0.999947,0:40,0,245	0/1:35,70:105:0,1,0:335,0,282	0/1:6,1:7:0.349115,0.650885,0:0,0,150
chr2	47060877	chr2_47060877_A_G	A	G	.	PASS	AF=0.291667;DP=160;NS=12;AN=24;MAF=0.291667;AC=7;AC_Het=7;AC_Hom=0;AC_Hemi=0;HWE=0.487414	GT:AD:DP:GP:PL	0/0:9,0:9:0.998363,0.001637,0:0,27,200	0/0:3,0:3:0.905032,0.094968,0:0,9,90	0/0:7,0:7:0.993485,0.006515,0:0,21,173	0/1:8,3:11:0,1,0:66,0,167	0/1:5,1:6:0.007564,0.992436,0:22,0,123	0/1:2,1:3:0.069852,0.930148,0:12,0,58	./.:0,0:0:0.496112,0.416481,0.087408:0,0,0	0/0:3,0:3:0.905032,0.094968,0:0,9,101	0/0:8,1:9:0.824367,0.175633,0:0,6,178	0/1:25,4:29:0.054075,0.945925,0:13,0,291	0/1:9,2:11:0.127985,0.872015,0:9,0,210	0/1:30,35:65:0,1,0:172,0,222	0/1:3,1:4:0.018676,0.981324,0:18,0,83
chr2	47060941	chr2_47060941_C_A	C	A	.	PASS	AF=0.192308;DP=118;NS=13;AN=26;MAF=0.192308;AC=5;AC_Het=5;AC_Hom=0;AC_Hemi=0;HWE=1	GT:AD:DP:GP:PL	0/0:9,0:9:0.999026,0.000974,0:0,27,208	0/1:2,1:3:0.00504,0.99496,0:26,0,59	0/0:4,0:4:0.969739,0.030261,0:0,12,115	0/0:11,0:11:0.999756,0.000244,0:0,33,257	0/0:7,0:7:0.996115,0.003885,0:0,21,193	0/0:1,0:1:0.800215,0.199775,1e-05:0,3,37	0/1:0,1:1:0.003195,0.797663,0.199141:30,3,0	0/1:3,1:4:0.007982,0.992018,0:24,0,87	0/1:8,1:9:0.339029,0.660971,0:6,0,193	0/0:28,2:30:0.999665,0.000335,0:0,32,342	0/0:7,0:7:0.996115,0.003885,0:0,21,190	0/1:20,10:30:0,1,0:117,0,169	0/0:2,0:2:0.889027,0.110973,0:0,6,66
chr2	47060982	chr2_47060982_G_A	G	A	.	PASS	AF=0.307692;DP=92;NS=13;AN=26;MAF=0.307692;AC=8;AC_Het=8;AC_Hom=0;AC_Hemi=0;HWE=0.244302	GT:AD:DP:GP:PL	0/1:6,1:7:0.360628,0.639372,0:3,0,116	0/1:2,1:3:0.000895,0.999104,1e-06:31,0,54	0/1:4,1:5:0.066498,0.933502,0:12,0,98	0/1:13,2:15:0.014546,0.985454,0:19,0,266	0/0:9,0:9:0.998259,0.001741,0:0,27,216	0/1:1,1:2:0.001124,0.998764,0.000112:30,0,33	0/1:0,1:1:0.001546,0.690309,0.308145:30,3,0	0/0:2,0:2:0.817536,0.182464,0:0,6,72	0/0:5,0:5:0.972859,0.027141,0:0,15,155	0/1:22,2:24:0.364254,0.635746,0:3,0,308	0/0:7,0:7:0.993074,0.006926,0:0,21,195	0/1:9,2:11:0.001545,0.998455,0:29,0,149	0/0:1,0:1:0.69137,0.308613,1.7e-05:0,3,39
chr2	47079127	chr2_47079127_C_T	C	T	.	PASS	AF=0.166667;DP=204;NS=12;AN=24;MAF=0.166667;AC=4;AC_Het=4;AC_Hom=0;AC_Hemi=0;HWE=1	GT:AD:DP:GP:PL	./.:0,0:0:0.70335,0.27062,0.026031:0,0,0	0/0:4,0:4:0.976518,0.023482,0:0,12,105	0/1:4,2:6:3.4e-05,0.999966,0:49,0,75	0/0:14,0:14:0.999977,2.3e-05,0:0,42,240	0/1:16,2:18:0.021375,0.978625,0:21,0,265	0/0:4,0:4:0.976518,0.023482,0:0,12,109	0/1:5,1:6:0.342919,0.657081,0:7,0,95	0/0:2,0:2:0.912252,0.087748,1e-06:0,6,47	0/0:9,0:9:0.999249,0.000751,0:0,27,204	0/0:22,3:25:0.890714,0.109286,0:0,5,310	0/0:17,0:17:0.999997,3e-06,0:0,51,317	0/0:90,4:94:1,0,0:0,185,347	0/1:4,1:5:0.008247,0.991753,0:25,0,67
chr2	47079241	chr2_47079241_G_A	G	A	.	PASS	AF=0.181818;DP=226;NS=11;AN=22;MAF=0.181818;AC=4;AC_Het=4;AC_Hom=0;AC_Hemi=0;HWE=1	GT:AD:DP:GP:PL	./.:0,0:0:0.68415,0.285967,0.029883:0,0,0	0/0:3,0:3:0.950347,0.049653,0:0,9,79	0/0:8,1:9:0.904093,0.095907,0:0,6,185	0/0:16,0:16:0.999994,6e-06,0:0,48,253	0/0:14,1:15:0.998306,0.001694,0:0,24,262	0/0:4,0:4:0.974542,0.025458,0:0,12,112	0/1:3,1:4:0.006029,0.993971,0:26,0,56	./.:0,0:0:0.68415,0.285967,0.029883:0,0,0	0/1:8,1:9:0.278958,0.721042,0:8,0,192	0/1:27,3:30:0.093706,0.906294,0:14,0,304	0/0:15,1:16:0.99742,0.00258,0:0,22,273	0/1:91,23:114:0,1,0:78,0,300	0/0:6,0:6:0.993512,0.006488,0:0,18,132
chr2	47079283	chr2_47079283_C_T	C	T	.	PASS	AF=0.136364;DP=211;NS=11;AN=22;MAF=0.136364;AC=3;AC_Het=3;AC_Hom=0;AC_Hemi=0;HWE=1	GT:AD:DP:GP:PL	./.:0,0:0:0.673666,0.294211,0.032123:0,0,0	0/0:5,0:5:0.986536,0.013464,0:0,15,121	0/1:6,3:9:0,1,0:84,0,134	0/1:11,4:15:1.4e-05,0.999986,0:52,0,207	0/1:17,3:20:0.000671,0.999329,0:35,0,248	0/0:2,0:2:0.901566,0.098434,0:0,6,56	0/0:5,0:5:0.986536,0.013464,0:0,15,109	./.:0,0:0:0.673666,0.294211,0.032123:0,0,0	0/0:9,1:10:0.539711,0.460289,0:3,0,209	0/0:26,1:27:0.999998,2e-06,0:0,54,358	0/0:8,1:9:0.648679,0.351321,0:1,0,181	0/0:103,0:103:1,0,0:0,310,428	0/0:6,0:6:0.993223,0.006777,0:0,18,128
chr2	47081719	chr2_47081719_A_G	A	G	.	PASS	AF=0.5;DP=187;NS=11;AN=22;MAF=0.5;AC=11;AC_Het=1;AC_Hom=10;AC_Hemi=0;HWE=0.0107622	GT:AD:DP:GP:PL	./.:0,0:0:0.256174,0.499925,0.243901:0,0,0	0/0:2,0:2:0.672098,0.327894,8e-06:0,6,49	1/1:1,11:12:0,0.202264,0.797736:233,9,0	0/1:9,9:18:0,1,0:213,0,181	0/0:3,0:3:0.803903,0.196097,0:0,9,87	1/1:0,3:3:0,0.203952,0.796048:93,9,0	1/1:0,5:5:0,0.060195,0.939805:146,15,0	./.:0,0:0:0.256174,0.499925,0.243901:0,0,0	0/0:8,0:8:0.992435,0.007565,0:0,24,186	0/0:29,0:29:1,0,0:0,87,369	0/0:9,0:9:0.996203,0.003797,0:0,27,248	1/1:0,95:95:0,0,1:456,286,0	1/1:0,3:3:0,0.203952,0.796048:89,9,0
chr2	47082430	chr2_47082430_A_T	A	T	.	PASS	AF=0.318182;DP=184;NS=11;AN=22;MAF=0.318182;AC=7;AC_Het=5;AC_Hom=2;AC_Hemi=0;HWE=1	GT:AD:DP:GP:PL	./.:0,0:0:0.456482,0.438305,0.105213:0,0,0	./.:0,0:0:0.456482,0.438305,0.105213:0,0,0	0/1:9,12:21:0,1,0:228,0,147	0/1:4,2:6:0.000319,0.999681,0:35,0,83	0/0:15,0:15:0.999971,2.9e-05,0:0,45,268	1/1:0,3:3:0,0.342417,0.657583:95,9,0	0/1:0,2:2:0,0.510152,0.489848:74,6,0	0/0:2,0:2:0.806425,0.193575,0:0,6,67	0/0:10,0:10:0.999063,0.000937,0:0,30,236	0/0:26,0:26:1,0,0:0,78,369	0/1:7,1:8:0.07768,0.92232,0:11,0,144	0/1:74,14:88:0.235074,0.764926,0:5,0,230	0/0:3,0:3:0.892842,0.107158,0:0,9,85
chr2	47082927	chr2_47082927_T_A	T	A	.	PASS	AF=0.192308;DP=173;NS=13;AN=26;MAF=0.192308;AC=5;AC_Het=3;AC_Hom=2;AC_Hemi=0;HWE=0.373913	GT:AD:DP:GP:PL	0/0:16,0:16:0.999992,8e-06,0:0,48,238	0/0:5,0:5:0.984204,0.015796,0:0,15,100	1/1:0,6:6:0,0.10848,0.89152:135,18,0	0/1:9,3:12:0.000132,0.999868,0:42,0,199	0/0:9,0:9:0.998998,0.001002,0:0,27,182	0/1:1,1:2:0.015271,0.983722,0.001007:21,0,21	0/0:1,0:1:0.795535,0.204299,0.000166:0,3,25	0/0:6,0:6:0.992039,0.007961,0:0,18,147	0/0:6,0:6:0.992039,0.007961,0:0,18,141	0/0:27,0:27:1,0,0:0,81,357	0/0:12,0:12:0.999875,0.000125,0:0,36,239	0/0:62,8:70:0.998856,0.001144,0:0,27,217	0/1:0,1:1:0.006144,0.790776,0.20308:27,3,0
chr2	47084245	chr2_47084245_C_T	C	T	.	PASS	AF=0.115385;DP=186;NS=13;AN=26;MAF=0.115385;AC=3;AC_Het=3;AC_Hom=0;AC_Hemi=0;HWE=1	GT:AD:DP:GP:PL	0/0:12,1:13:0.846299,0.153701,0:0,2,244	0/0:1,0:1:0.87084,0.129111,4.8e-05:0,3,26	0/1:20,5:25:0,1,0:84,0,323	0/1:9,10:19:0,1,0:208,0,198	0/0:4,0:4:0.981805,0.018195,0:0,12,134	0/0:7,0:7:0.997689,0.002311,0:0,21,207	0/1:6,1:7:0.079258,0.920742,0:16,0,151	0/0:1,0:1:0.870716,0.129093,0.000191:0,3,20	0/0:8,0:8:0.998843,0.001157,0:0,24,230	0/0:21,0:21:1,0,0:0,63,367	0/0:20,0:20:1,0,0:0,60,364	0/0:51,1:52:1,0,0:0,119,391	0/0:7,0:7:0.997689,0.002311,0:0,21,177
chr2	47088712	chr2_47088712_T_A	T	A	.	PASS	AF=0.5;DP=210;NS=13;AN=26;MAF=0.5;AC=13;AC_Het=9;AC_Hom=4;AC_Hemi=0;HWE=0.30044	GT:AD:DP:GP:PL	0/0:26,0:26:1,0,0:0,78,378	0/1:4,10:14:0,1,0:142,0,73	0/1:12,1:13:0.348432,0.651568,0:0,0,222	0/0:30,0:30:1,0,0:0,90,367	0/1:7,4:11:0,1,0:95,0,179	1/1:0,6:6:0,0.031409,0.968591:176,18,0	1/1:0,4:4:0,0.11482,0.88518:119,12,0	0/1:0,1:1:5.3e-05,0.509232,0.490715:40,3,0	0/1:7,1:8:0.025803,0.974197,0:13,0,183	0/1:20,6:26:0,1,0:84,0,282	0/1:11,1:12:0.21098,0.78902,0:3,0,238	0/1:35,9:44:0,1,0:83,0,304	0/1:9,6:15:0,1,0:109,0,184
chr2	47090794	chr2_47090794_A_G	A	G	.	PASS	AF=0.458333;DP=144;NS=12;AN=24;MAF=0.458333;AC=11;AC_Het=5;AC_Hom=6;AC_Hemi=0;HWE=0.59387	GT:AD:DP:GP:PL	0/0:27,0:27:1,0,0:0,81,390	0/0:4,0:4:0.907537,0.092463,0:0,12,115	0/0:16,0:16:0.999975,2.5e-05,0:0,48,344	0/0:12,0:12:0.999602,0.000398,0:0,36,261	0/1:4,5:9:0,1,0:134,0,105	1/1:0,2:2:0,0.380196,0.619804:73,6,0	0/1:0,1:1:5.4e-05,0.550903,0.449043:41,3,0	./.:0,0:0:0.303529,0.494811,0.201659:0,0,0	0/1:5,1:6:0.00391,0.99609,0:22,0,138	0/1:9,17:26:0,1,0:288,0,190	0/1:9,6:15:0,1,0:144,0,209	1/1:0,24:24:0,0,1:203,72,0	1/1:0,2:2:0,0.380196,0.619804:76,6,0
chr2	47098699	chr2_47098699_A_T	A	T	.	PASS	AF=0.5;DP=120;NS=11;AN=22;MAF=0.5;AC=11;AC_Het=1;AC_Hom=10;AC_Hemi=0;HWE=0.0107622	GT:AD:DP:GP:PL	1/1:0,8:8:0,0.009192,0.990808:168,24,0	1/1:0,2:2:0,0.372566,0.627434:67,6,0	0/1:10,7:17:0,1,0:136,0,228	0/0:32,0:32:1,0,0:0,96,391	0/0:9,0:9:0.996722,0.003278,0:0,27,233	1/1:0,2:2:1.1e-05,0.372562,0.627427:49,6,0	./.:0,0:0:0.294718,0.496323,0.208959:0,0,0	./.:0,0:0:0.294718,0.496323,0.208959:0,0,0	0/0:3,0:3:0.826104,0.173896,0:0,9,108	0/0:23,0:23:1,0,0:0,69,371	0/0:8,0:8:0.993465,0.006535,0:0,24,229	1/1:0,14:14:0,0.000145,0.999855:128,42,0	1/1:0,2:2:2e-06,0.372565,0.627432:56,6,0
chr2	47099571	chr2_47099571_T_A	T	A	.	PASS	AF=0.181818;DP=121;NS=11;AN=22;MAF=0.181818;AC=4;AC_Het=4;AC_Hom=0;AC_Hemi=0;HWE=1	GT:AD:DP:GP:PL	0/0:3,0:3:0.93632,0.06368,0:0,9,95	0/0:1,0:1:0.786129,0.213864,7e-06:0,3,39	0/1:12,8:20:0,1,0:153,0,254	0/1:5,3:8:0,1,0:88,0,129	0/1:6,4:10:0,1,0:93,0,132	./.:0,0:0:0.618006,0.336255,0.045739:0,0,0	0/0:1,0:1:0.786044,0.21384,0.000116:0,3,27	./.:0,0:0:0.618006,0.336255,0.045739:0,0,0	0/0:11,0:11:0.999734,0.000266,0:0,33,275	0/0:31,0:31:1,0,0:0,93,406	0/0:19,0:19:0.999999,1e-06,0:0,57,364	0/0:16,0:16:0.999992,8e-06,0:0,48,286	0/1:0,1:1:0.000576,0.785679,0.213745:37,3,0
chr2	47102232	chr2_47102232_A_G	A	G	.	PASS	AF=0.115385;DP=216;NS=13;AN=26;MAF=0.115385;AC=3;AC_Het=1;AC_Hom=2;AC_Hemi=0;HWE=0.12	GT:AD:DP:GP:PL	0/0:39,0:39:1,0,0:0,117,394	1/1:0,7:7:0,0.100947,0.899053:214,21,0	0/0:7,0:7:0.997831,0.002169,0:0,21,206	0/0:20,0:20:1,0,0:0,60,360	0/0:3,0:3:0.966383,0.033617,0:0,9,86	0/0:1,0:1:0.877844,0.122152,4e-06:0,3,36	0/0:3,0:3:0.966383,0.033617,0:0,9,100	0/0:2,0:2:0.934951,0.065049,0:0,6,77	0/0:7,0:7:0.997831,0.002169,0:0,21,172	0/0:26,0:26:1,0,0:0,78,365	0/0:4,0:4:0.982904,0.017096,0:0,12,141	0/1:47,42:89:0,1,0:324,0,348	0/0:8,0:8:0.998914,0.001086,0:0,24,217
chr2	47107891	chr2_47107891_G_A	G	A	.	PASS	AF=0.125;DP=166;NS=12;AN=24;MAF=0.125;AC=3;AC_Het=1;AC_Hom=2;AC_Hemi=0;HWE=0.130435	GT:AD:DP:GP:PL	0/0:7,0:7:0.997741,0.002259,0:0,21,181	0/0:2,0:2:0.932444,0.067556,0:0,6,61	0/0:13,0:13:0.999965,3.5e-05,0:0,39,312	0/0:6,0:6:0.995492,0.004508,0:0,18,170	0/0:5,0:5:0.991025,0.008975,0:0,15,156	./.:0,0:0:0.762892,0.22109,0.016018:0,0,0	0/0:1,0:1:0.873437,0.126562,1e-06:0,3,41	0/0:1,0:1:0.873437,0.126562,1e-06:0,3,41	0/0:11,0:11:0.999859,0.000141,0:0,33,236	0/0:25,0:25:1,0,0:0,75,346	0/0:7,0:7:0.997741,0.002259,0:0,21,160	0/1:40,43:83:0,1,0:338,0,336	1/1:0,5:5:0,0.301337,0.698663:164,15,0
chr2	47109743	chr2_47109743_C_T	C	T	.	PASS	AF=0.230769;DP=271;NS=13;AN=26;MAF=0.230769;AC=6;AC_Het=4;AC_Hom=2;AC_Hemi=0;HWE=0.522981	GT:AD:DP:GP:PL	1/1:0,14:14:0,0.000364,0.999636:254,42,0	0/1:0,1:1:0.004439,0.745664,0.249897:27,3,0	0/1:14,8:22:0,1,0:174,0,273	0/1:6,1:7:0.107359,0.892641,0:11,0,137	0/0:9,0:9:0.998693,0.001307,0:0,27,254	0/1:1,1:2:0.018493,0.981442,6.6e-05:19,0,34	0/0:3,0:3:0.922696,0.077304,0:0,9,87	0/0:1,0:1:0.74898,0.251004,1.7e-05:0,3,37	0/0:18,0:18:0.999997,3e-06,0:0,54,320	0/0:45,0:45:1,0,0:0,135,416	0/0:21,0:21:1,0,0:0,63,358	0/0:125,0:125:1,0,0:0,376,481	0/0:3,0:3:0.922696,0.077304,0:0,9,105
chr2	47109750	chr2_47109750_G_A	G	A	.	PASS	AF=0.423077;DP=266;NS=13;AN=26;MAF=0.423077;AC=11;AC_Het=7;AC_Hom=4;AC_Hemi=0;HWE=1	GT:AD:DP:GP:PL	0/0:12,0:12:0.999609,0.000391,0:0,36,257	0/1:0,1:1:0.001381,0.554463,0.444156:27,3,0	0/0:21,0:21:0.999999,1e-06,0:0,63,367	0/0:7,0:7:0.987639,0.012361,0:0,21,162	0/1:6,2:8:6e-06,0.999994,0:50,0,171	1/1:0,2:2:0,0.384301,0.615699:75,6,0	1/1:0,3:3:0,0.237853,0.762147:91,9,0	0/1:0,1:1:8.7e-05,0.555181,0.444732:39,3,0	0/1:15,3:18:2e-06,0.999998,0:55,0,254	0/1:29,16:45:0,1,0:223,0,353	0/1:14,6:20:0,1,0:108,0,286	0/1:59,66:125:0,1,0:366,0,352	0/0:2,0:2:0.714022,0.285978,0:0,6,81
chr2	47110348	chr2_47110348_T_C	T	C	.	PASS	AF=0.269231;DP=202;NS=13;AN=26;MAF=0.269231;AC=7;AC_Het=5;AC_Hom=2;AC_Hemi=0;HWE=1	GT:AD:DP:GP:PL	1/1:0,6:6:0,0.06575,0.93425:149,18,0	0/0:3,0:3:0.90009,0.09991,0:0,9,99	0/0:28,0:28:1,0,0:0,84,355	0/1:6,1:7:0.014206,0.985794,0:19,0,168	0/1:2,1:3:0.003572,0.996427,1e-06:25,0,56	0/0:2,0:2:0.81833,0.18167,0:0,6,73	0/0:1,0:1:0.692499,0.307474,2.7e-05:0,3,37	0/0:1,0:1:0.692488,0.307469,4.3e-05:0,3,35	0/1:9,2:11:0.000211,0.999789,0:37,0,208	0/1:20,7:27:0,1,0:106,0,297	0/1:12,4:16:0,1,0:67,0,246	0/0:94,0:94:1,0,0:0,283,450	0/0:2,0:2:0.81833,0.18167,0:0,6,71
chr2	47110434	chr2_47110434_A_G	A	G	.	PASS	AF=0.416667;DP=194;NS=12;AN=24;MAF=0.416667;AC=10;AC_Het=2;AC_Hom=8;AC_Hemi=0;HWE=0.0286714	GT:AD:DP:GP:PL	0/1:2,7:9:0,0.999946,5.4e-05:167,0,38	0/1:0,1:1:0.00024,0.570586,0.429174:35,3,0	1/1:0,12:12:0,0.000649,0.999351:285,36,0	0/0:4,0:4:0.914063,0.085937,0:0,12,130	0/0:8,0:8:0.994159,0.005841,0:0,24,234	0/0:1,0:1:0.570145,0.428835,0.00102:0,3,25	1/1:0,3:3:0,0.249457,0.750543:98,9,0	./.:0,0:0:0.325728,0.489996,0.184277:0,0,0	0/0:18,0:18:0.999994,6e-06,0:0,54,301	0/0:40,0:40:1,0,0:0,120,415	0/0:12,0:12:0.999633,0.000367,0:0,36,288	1/1:0,84:84:0,0,1:441,253,0	1/1:0,2:2:0,0.399307,0.600693:68,6,0
chr2	47110695	chr2_47110695_C_T	C	T	.	PASS	AF=0.5;DP=272;NS=12;AN=24;MAF=0.5;AC=12;AC_Het=8;AC_Hom=4;AC_Hemi=0;HWE=0.562629	GT:AD:DP:GP:PL	0/1:3,20:23:0,0.996913,0.003087:260,0,22	1/1:0,7:7:0,0.0163,0.9837:218,21,0	0/0:19,1:20:0.995486,0.004514,0:0,26,334	0/1:6,4:10:0,1,0:122,0,161	0/1:1,2:3:1e-06,0.999699,0.000299:57,0,32	1/1:0,2:2:0,0.346513,0.653487:62,6,0	0/1:1,5:6:0,0.996217,0.003783:124,0,21	./.:0,0:0:0.264902,0.499569,0.235529:0,0,0	0/1:13,8:21:0,1,0:185,0,253	0/1:27,16:43:0,1,0:259,0,348	0/1:13,6:19:0,1,0:143,0,267	0/0:115,0:115:1,0,0:0,346,469	0/1:2,1:3:0.001339,0.998661,0:26,0,73
chr2	47111373	chr2_47111373_C_T	C	T	.	PASS	AF=0.375;DP=261;NS=12;AN=24;MAF=0.375;AC=9;AC_Het=7;AC_Hom=2;AC_Hemi=0;HWE=0.592947	GT:AD:DP:GP:PL	0/0:24,0:24:1,0,0:0,72,304	./.:0,0:0:0.390726,0.46871,0.140564:0,0,0	1/1:0,25:25:0,0,1:385,75,0	0/0:8,0:8:0.995336,0.004664,0:0,24,240	0/1:8,1:9:0.078423,0.921577,0:10,0,180	0/1:4,2:6:1.7e-05,0.999983,0:47,0,98	0/1:4,1:5:0.00266,0.99734,0:25,0,105	0/0:3,0:3:0.869607,0.130393,0:0,9,110	0/1:7,1:8:0.211042,0.788958,0:5,0,187	0/1:24,4:28:4.2e-05,0.999958,0:43,0,323	0/0:14,1:15:0.844798,0.155202,0:0,8,275	0/1:73,48:121:0,1,0:322,0,373	0/1:4,4:8:0,1,0:120,0,104
chr2	47112511	chr2_47112511_G_A	G	A	.	PASS	AF=0.384615;DP=239;NS=13;AN=26;MAF=0.384615;AC=10;AC_Het=6;AC_Hom=4;AC_Hemi=0;HWE=1	GT:AD:DP:GP:PL	0/1:14,4:18:0,1,0:80,0,221	1/1:0,7:7:0,0.023921,0.976079:203,21,0	0/0:17,0:17:0.99999,1e-05,0:0,51,355	0/0:12,0:12:0.999689,0.000311,0:0,36,288	0/1:7,6:13:0,1,0:143,0,176	0/1:5,2:7:1e-05,0.99999,0:49,0,143	1/1:0,3:3:0,0.281674,0.718326:98,9,0	0/0:1,0:1:0.610628,0.389293,7.8e-05:0,3,35	0/1:13,4:17:0,1,0:79,0,249	0/1:17,26:43:0,1,0:326,0,255	0/1:10,13:23:0,1,0:249,0,214	0/0:73,0:73:1,0,0:0,220,450	0/0:5,0:5:0.961683,0.038317,0:0,15,154
chr2	47112610	chr2_47112610_G_A	G	A	.	PASS	AF=0.346154;DP=223;NS=13;AN=26;MAF=0.346154;AC=9;AC_Het=5;AC_Hom=4;AC_Hemi=0;HWE=0.578215	GT:AD:DP:GP:PL	0/1:1,2:3:3.2e-05,0.993788,0.00618:44,0,17	0/0:4,0:4:0.928027,0.071973,0:0,12,126	0/0:29,0:29:1,0,0:0,87,405	0/0:12,1:13:0.511091,0.488909,0:0,1,250	0/1:10,3:13:2e-06,0.999998,0:55,0,226	0/0:6,0:6:0.98098,0.01902,0:0,18,143	0/0:5,0:5:0.962671,0.037329,0:0,15,156	0/0:1,0:1:0.617053,0.382853,9.5e-05:0,3,34	0/1:7,10:17:0,1,0:159,0,171	0/1:20,17:37:0,1,0:262,0,293	0/1:11,5:16:0,1,0:90,0,224	1/1:7,66:73:0,0.003302,0.996698:318,30,0	1/1:0,6:6:0,0.047948,0.952052:189,18,0
chr2	47113471	chr2_47113471_A_G	A	G	.	PASS	AF=0.5;DP=220;NS=11;AN=22;MAF=0.5;AC=11;AC_Het=7;AC_Hom=4;AC_Hemi=0;HWE=0.580853	GT:AD:DP:GP:PL	0/1:1,5:6:0,0.946897,0.053103:122,0,9	./.:0,0:0:0.282119,0.49806,0.219822:0,0,0	0/0:22,0:22:1,0,0:0,66,371	0/1:13,2:15:0.028167,0.971833,0:13,0,276	0/0:7,0:7:0.986396,0.013604,0:0,21,210	1/1:0,2:2:0,0.361604,0.638396:72,6,0	1/1:0,2:2:0,0.361604,0.638396:67,6,0	./.:0,0:0:0.282119,0.49806,0.219822:0,0,0	0/1:8,2:10:3.7e-05,0.999963,0:42,0,210	0/1:29,6:35:0,1,0:63,0,351	0/1:11,3:14:1.8e-05,0.999982,0:45,0,258	0/1:58,47:105:0,1,0:336,0,371	0/1:1,1:2:0.000716,0.999108,0.000176:29,0,34
chr2	47115388	chr2_47115388_A_G	A	G	.	PASS	AF=0.461538;DP=271;NS=13;AN=26;MAF=0.461538;AC=12;AC_Het=4;AC_Hom=8;AC_Hemi=0;HWE=0.260843	GT:AD:DP:GP:PL	0/0:37,1:38:1,0,0:0,81,382	1/1:0,5:5:0,0.069416,0.930584:161,15,0	0/0:14,0:14:0.999898,0.000102,0:0,42,318	0/0:25,0:25:1,0,0:0,75,377	0/1:16,5:21:0,1,0:108,0,293	0/0:2,0:2:0.704769,0.295231,0:0,6,75	1/1:0,14:14:0,0.000146,0.999854:302,42,0	1/1:0,2:2:0,0.373737,0.626263:67,6,0	0/1:6,7:13:0,1,0:163,0,142	0/1:15,13:28:0,1,0:240,0,261	0/1:6,6:12:0,1,0:141,0,159	1/1:0,86:86:0,0,1:450,259,0	0/0:11,0:11:0.999183,0.000817,0:0,33,252
chr2	47117789	chr2_47117789_C_A	C	A	.	PASS	AF=0.5;DP=185;NS=12;AN=24;MAF=0.5;AC=12;AC_Het=2;AC_Hom=10;AC_Hemi=0;HWE=0.0264585	GT:AD:DP:GP:PL	0/0:26,0:26:1,0,0:0,78,365	0/0:13,0:13:0.99976,0.00024,0:0,39,279	0/1:20,2:22:0.347949,0.652051,0:0,0,314	1/1:0,4:4:0,0.112934,0.887066:124,12,0	1/1:0,5:5:0,0.059846,0.940154:171,15,0	0/1:3,1:4:0.002042,0.997958,0:24,0,90	0/0:3,0:3:0.802925,0.197075,0:0,9,98	./.:0,0:0:0.25461,0.499958,0.245432:0,0,0	1/1:0,11:11:0,0.000994,0.999006:277,33,0	1/1:0,18:18:0,8e-06,0.999992:358,54,0	1/1:0,4:4:0,0.112934,0.887066:134,12,0	0/0:72,1:73:1,0,0:0,186,421	0/0:2,0:2:0.670737,0.329263,0:0,6,78
chr2	47120761	chr2_47120761_A_G	A	G	.	PASS	AF=0.5;DP=293;NS=13;AN=26;MAF=0.5;AC=13;AC_Het=3;AC_Hom=10;AC_Hemi=0;HWE=0.0892525	GT:AD:DP:GP:PL	1/1:0,24:24:0,0,1:374,72,0	0/1:0,1:1:0.000134,0.511284,0.488581:36,3,0	1/1:0,18:18:0,8e-06,0.999992:322,54,0	0/1:9,3:12:0,1,0:63,0,219	0/0:7,0:7:0.98529,0.01471,0:0,21,183	1/1:0,4:4:0,0.115674,0.884326:138,12,0	1/1:0,2:2:0,0.3435,0.6565:71,6,0	1/1:0,2:2:1e-06,0.3435,0.6565:61,6,0	0/0:14,0:14:0.999883,0.000117,0:0,42,282	0/0:32,0:32:1,0,0:0,96,338	0/0:12,0:12:0.999534,0.000466,0:0,36,236	0/1:47,58:105:0,1,0:365,0,346	0/0:9,0:9:0.996281,0.003719,0:0,27,239
chr2	47121050	chr2_47121050_G_T	G	T	.	PASS	AF=0.375;DP=273;NS=12;AN=24;MAF=0.375;AC=9;AC_Het=5;AC_Hom=4;AC_Hemi=0;HWE=1	GT:AD:DP:GP:PL	0/0:32,0:32:1,0,0:0,96,401	0/0:8,0:8:0.995188,0.004812,0:0,24,229	1/1:0,12:12:0,0.000788,0.999212:292,36,0	1/1:1,14:15:0,0.198934,0.801066:276,11,0	0/1:3,1:4:0.001624,0.998376,0:27,0,90	0/0:9,0:9:0.997588,0.002412,0:0,27,243	0/0:3,0:3:0.865987,0.134013,0:0,9,114	./.:0,0:0:0.3815,0.472314,0.146186:0,0,0	0/1:8,8:16:0,1,0:196,0,192	0/1:25,26:51:0,1,0:328,0,324	0/1:8,6:14:0,1,0:149,0,208	0/1:63,44:107:0,1,0:341,0,370	0/0:2,0:2:0.763647,0.236353,0:0,6,73
chr2	47125325	chr2_47125325_C_T	C	T	.	PASS	AF=0.153846;DP=154;NS=13;AN=26;MAF=0.153846;AC=4;AC_Het=0;AC_Hom=4;AC_Hemi=0;HWE=0.00521739	GT:AD:DP:GP:PL	1/1:0,16:16:0,0.00014,0.99986:316,48,0	0/0:3,0:3:0.948285,0.051715,0:0,9,96	0/0:17,0:17:0.999997,3e-06,0:0,51,349	0/0:5,0:5:0.98655,0.01345,0:0,15,137	0/0:8,0:8:0.998299,0.001701,0:0,24,201	0/0:3,0:3:0.948285,0.051715,0:0,9,102	0/0:1,0:1:0.82091,0.179078,1.2e-05:0,3,35	0/0:1,0:1:0.820918,0.179079,3e-06:0,3,41	0/0:11,0:11:0.999787,0.000213,0:0,33,291	0/0:22,0:22:1,0,0:0,66,363	0/0:11,0:11:0.999787,0.000213,0:0,33,238	1/1:0,54:54:0,0,1:423,163,0	0/0:1,0:1:0.820916,0.179079,5e-06:0,3,39
chr2	47126566	chr2_47126566_G_A	G	A	.	PASS	AF=0.5;DP=207;NS=11;AN=22;MAF=0.5;AC=11;AC_Het=7;AC_Hom=4;AC_Hemi=0;HWE=0.580853	GT:AD:DP:GP:PL	0/0:36,0:36:1,0,0:0,108,410	1/1:0,3:3:0,0.202114,0.797886:105,9,0	0/1:13,4:17:0,1,0:86,0,274	0/0:11,0:11:0.999037,0.000963,0:0,33,282	0/1:8,1:9:0.03161,0.96839,0:12,0,195	1/1:0,2:2:0,0.336266,0.663734:75,6,0	0/1:0,1:1:8.1e-05,0.503253,0.496666:38,3,0	./.:0,0:0:0.253307,0.499978,0.246715:0,0,0	0/1:10,3:13:1e-06,0.999999,0:57,0,223	0/1:18,9:27:0,1,0:170,0,294	0/1:9,2:11:6.5e-05,0.999935,0:39,0,209	0/1:59,18:77:0,1,0:198,0,342	./.:0,0:0:0.253307,0.499978,0.246715:0,0,0
chr2	47128489	chr2_47128489_C_T	C	T	.	PASS	AF=0.5;DP=240;NS=13;AN=26;MAF=0.5;AC=13;AC_Het=9;AC_Hom=4;AC_Hemi=0;HWE=0.30044	GT:AD:DP:GP:PL	1/1:0,32:32:0,0,1:399,96,0	0/0:6,0:6:0.970069,0.029931,0:0,18,192	0/1:6,7:13:0,1,0:174,0,146	0/0:16,0:16:0.99997,3e-05,0:0,48,329	0/1:6,6:12:0,1,0:152,0,151	0/1:3,3:6:0,1,0:79,0,83	0/1:6,3:9:0,1,0:71,0,126	1/1:0,4:4:0,0.112366,0.887634:129,12,0	0/1:8,3:11:0,1,0:73,0,193	0/1:22,16:38:0,1,0:240,0,303	0/1:7,8:15:0,1,0:188,0,167	0/1:46,24:70:0,1,0:242,0,356	0/1:6,2:8:2.5e-05,0.999975,0:43,0,152
chr2	47131108	chr2_47131108_C_T	C	T	.	PASS	AF=0.166667;DP=98;NS=12;AN=24;MAF=0.166667;AC=4;AC_Het=4;AC_Hom=0;AC_Hemi=0;HWE=1	GT:AD:DP:GP:PL	./.:0,0:0:0.659758,0.304994,0.035248:0,0,0	0/1:5,1:6:0.0989,0.9011,0:13,0,139	0/0:6,0:6:0.992829,0.007171,0:0,18,180	0/0:10,0:10:0.999549,0.000451,0:0,30,231	0/1:6,2:8:0.000957,0.999043,0:34,0,122	0/0:1,0:1:0.812242,0.187741,1.7e-05:0,3,34	0/0:1,0:1:0.812247,0.187742,1.1e-05:0,3,36	0/0:4,0:4:0.97192,0.02808,0:0,12,134	0/1:4,2:6:0.000372,0.999628,0:38,0,121	0/1:15,5:20:3.6e-05,0.999964,0:48,0,210	0/0:6,0:6:0.992829,0.007171,0:0,18,179	0/0:29,0:29:1,0,0:0,87,317	0/0:1,0:1:0.812245,0.187741,1.4e-05:0,3,35
chr2	47131797	chr2_47131797_G_A	G	A	.	PASS	AF=0.423077;DP=263;NS=13;AN=26;MAF=0.423077;AC=11;AC_Het=5;AC_Hom=6;AC_Hemi=0;HWE=0.573563	GT:AD:DP:GP:PL	1/1:0,27:27:0,0,1:315,81,0	0/0:4,0:4:0.919662,0.080338,0:0,12,131	0/1:16,7:23:0,1,0:120,0,302	0/0:5,0:5:0.95815,0.04185,0:0,15,166	0/1:6,3:9:0,1,0:88,0,155	0/0:2,0:2:0.741053,0.258947,0:0,6,74	1/1:0,2:2:0,0.417054,0.582946:70,6,0	0/0:3,0:3:0.851271,0.148729,0:0,9,104	0/1:16,10:26:0,1,0:151,0,287	0/1:41,24:65:0,1,0:255,0,367	0/1:13,5:18:0,1,0:112,0,278	0/0:77,0:77:1,0,0:0,232,447	1/1:0,2:2:0,0.417054,0.582946:80,6,0
chr2	47131975	chr2_47131975_A_C	A	C	.	PASS	AF=0.318182;DP=216;NS=11;AN=22;MAF=0.318182;AC=7;AC_Het=7;AC_Hom=0;AC_Hemi=0;HWE=0.479876	GT:AD:DP:GP:PL	./.:0,0:0:0.450397,0.441438,0.108164:0,0,0	0/0:5,0:5:0.970283,0.029717,0:0,15,164	0/1:11,6:17:0,1,0:150,0,245	0/0:6,0:6:0.984918,0.015082,0:0,18,197	0/1:10,3:13:0,1,0:72,0,241	0/1:1,1:2:0.000324,0.999059,0.000618:35,0,26	0/0:2,0:2:0.803198,0.196802,0:0,6,73	./.:0,0:0:0.450397,0.441438,0.108164:0,0,0	0/1:12,9:21:0,1,0:197,0,241	0/1:27,20:47:0,1,0:277,0,334	0/1:10,6:16:0,1,0:145,0,237	0/0:83,0:83:1,0,0:0,250,434	0/1:3,1:4:0.006453,0.993547,0:22,0,98
chr2	47132806	chr2_47132806_C_T	C	T	.	PASS	AF=0.269231;DP=210;NS=13;AN=26;MAF=0.269231;AC=7;AC_Het=7;AC_Hom=0;AC_Hemi=0;HWE=0.49913	GT:AD:DP:GP:PL	0/0:41,0:41:1,0,0:0,123,412	0/0:7,0:7:0.993931,0.006069,0:0,21,166	0/0:12,1:13:0.767899,0.232101,0:0,4,197	0/1:6,2:8:1.2e-05,0.999988,0:50,0,114	0/0:8,0:8:0.996956,0.003044,0:0,24,193	0/0:1,0:1:0.719011,0.28098,9e-06:0,3,41	0/1:1,1:2:0.000406,0.999532,6.2e-05:35,0,35	0/1:2,1:3:0.003225,0.996774,1e-06:26,0,56	0/1:8,1:9:0.206596,0.793404,0:7,0,157	0/1:15,10:25:0,1,0:197,0,250	0/1:11,5:16:0,1,0:108,0,209	0/0:66,6:72:1,0,0:0,78,331	0/1:3,1:4:0.006429,0.993571,0:23,0,91
chr2	47133350	chr2_47133350_C_A	C	A	.	PASS	AF=0.423077;DP=322;NS=13;AN=26;MAF=0.423077;AC=11;AC_Het=7;AC_Hom=4;AC_Hemi=0;HWE=1	GT:AD:DP:GP:PL	0/1:18,21:39:0,1,0:304,0,277	0/0:7,0:7:0.989512,0.010488,0:0,21,216	0/1:11,7:18:0,1,0:166,0,245	0/0:16,0:16:0.999979,2.1e-05,0:0,48,321	0/1:7,6:13:0,1,0:156,0,178	0/0:4,0:4:0.921835,0.078165,0:0,12,112	0/1:2,3:5:0,0.999992,8e-06:89,0,46	1/1:0,2:2:0,0.424311,0.575689:66,6,0	0/1:13,7:20:0,1,0:168,0,260	0/1:38,28:66:0,1,0:323,0,358	0/1:7,6:13:0,1,0:157,0,174	0/0:56,0:56:1,0,0:0,169,375	1/1:0,4:4:0,0.15559,0.84441:140,12,0
chr2	47138267	chr2_47138267_A_G	A	G	.	PASS	AF=0.5;DP=258;NS=11;AN=22;MAF=0.5;AC=11;AC_Het=1;AC_Hom=10;AC_Hemi=0;HWE=0.0107622	GT:AD:DP:GP:PL	./.:0,0:0:0.285779,0.497608,0.216613:0,0,0	1/1:0,4:4:0,0.125547,0.874453:128,12,0	0/0:13,0:13:0.999788,0.000212,0:0,39,300	0/1:6,7:13:0,1,0:178,0,164	0/0:4,0:4:0.901857,0.098143,0:0,12,147	1/1:0,9:9:0,0.004466,0.995534:233,27,0	1/1:0,2:2:0,0.364795,0.635205:75,6,0	./.:0,0:0:0.285779,0.497608,0.216613:0,0,0	0/0:22,0:22:1,0,0:0,66,395	0/0:40,0:40:1,0,0:0,120,423	0/0:12,0:12:0.999575,0.000425,0:0,36,315	1/1:6,131:137:0,0,1:396,240,0	1/1:0,2:2:0,0.364795,0.635205:76,6,0
chr2	47138931	chr2_47138931_T_C	T	C	.	PASS	AF=0.461538;DP=212;NS=13;AN=26;MAF=0.461538;AC=12;AC_Het=6;AC_Hom=6;AC_Hemi=0;HWE=1	GT:AD:DP:GP:PL	0/0:1,0:1:0.509369,0.490584,4.7e-05:0,3,40	1/1:0,3:3:0,0.206074,0.793926:111,9,0	1/1:0,19:19:0,4e-06,0.999996:356,57,0	0/1:10,2:12:0.000152,0.999848,0:35,0,240	0/0:8,0:8:0.992532,0.007468,0:0,24,230	0/1:2,6:8:0,0.999979,2.1e-05:148,0,44	0/1:0,1:1:0.000106,0.509335,0.49056:37,3,0	0/0:3,0:3:0.805947,0.194053,0:0,9,104	0/1:10,1:11:0.251331,0.748669,0:2,0,229	0/0:29,3:32:0.937827,0.062173,0:0,15,347	0/1:9,3:12:0,1,0:61,0,228	0/1:38,58:96:0,1,0:364,0,330	1/1:0,6:6:0,0.031425,0.968575:181,18,0
chr2	47138967	chr2_47138967_G_A	G	A	.	PASS	AF=0.307692;DP=261;NS=13;AN=26;MAF=0.307692;AC=8;AC_Het=8;AC_Hom=0;AC_Hemi=0;HWE=0.244302	GT:AD:DP:GP:PL	0/0:7,0:7:0.993188,0.006812,0:0,21,175	0/1:7,1:8:0.267659,0.732341,0:5,0,178	0/1:21,7:28:0,1,0:116,0,310	0/1:9,1:10:0.084767,0.915233,0:11,0,203	0/1:7,1:8:0.054946,0.945054,0:13,0,175	0/0:5,0:5:0.973297,0.026703,0:0,15,134	0/1:1,1:2:0.0113,0.988631,6.9e-05:20,0,35	0/1:2,1:3:0.003613,0.996387,0:25,0,71	0/1:9,1:10:0.084767,0.915233,0:11,0,213	0/0:35,3:38:0.999731,0.000269,0:0,35,363	0/1:8,2:10:4e-05,0.99996,0:45,0,148	0/0:103,12:115:0.999473,0.000527,0:0,32,296	0/0:11,1:12:0.595609,0.404391,0:0,1,256
chr2	47138971	chr2_47138971_G_A	G	A	.	PASS	AF=0.192308;DP=261;NS=13;AN=26;MAF=0.192308;AC=5;AC_Het=5;AC_Hom=0;AC_Hemi=0;HWE=1	GT:AD:DP:GP:PL	0/0:7,0:7:0.996055,0.003945,0:0,21,175	0/0:9,0:9:0.999011,0.000989,0:0,27,228	0/1:23,5:28:1e-06,0.999999,0:62,0,320	0/1:8,1:9:0.074247,0.925753,0:14,0,193	0/0:7,0:7:0.996055,0.003945,0:0,21,196	0/0:6,0:6:0.992142,0.007858,0:0,18,143	0/0:2,0:2:0.887519,0.112481,0:0,6,62	0/0:3,0:3:0.940409,0.059591,0:0,9,108	0/1:9,1:10:0.138227,0.861773,0:11,0,215	0/0:35,3:38:0.999976,2.4e-05,0:0,43,368	0/1:10,2:12:0.000268,0.999732,0:39,0,184	0/1:101,17:118:9e-06,0.999991,0:53,0,298	0/0:11,1:12:0.71837,0.28163,0:0,1,261
chr2	47139061	chr2_47139061_G_C	G	C	.	PASS	AF=0.307692;DP=205;NS=13;AN=26;MAF=0.307692;AC=8;AC_Het=6;AC_Hom=2;AC_Hemi=0;HWE=1	GT:AD:DP:GP:PL	0/1:0,1:1:0.002427,0.650106,0.347467:27,3,0	0/0:8,1:9:0.599314,0.400686,0:0,2,171	1/1:0,10:10:0,0.003641,0.996359:229,30,0	0/1:5,1:6:0.014808,0.985192,0:18,0,139	0/0:7,0:7:0.991719,0.008281,0:0,21,195	0/0:4,0:4:0.937377,0.062623,0:0,12,123	0/1:2,1:3:0.003735,0.996265,0:24,0,60	0/1:0,1:1:0.000485,0.651372,0.348143:34,3,0	0/1:10,3:13:0.001529,0.998471,0:28,0,200	0/0:31,3:34:0.961046,0.038954,0:0,14,299	0/1:9,1:10:0.131738,0.868262,0:8,0,218	0/0:90,5:95:1,0,0:0,128,343	0/0:7,0:7:0.991719,0.008281,0:0,21,166
chr2	47139092	chr2_47139092_A_C	A	C	.	PASS	AF=0.5;DP=202;NS=13;AN=26;MAF=0.5;AC=13;AC_Het=11;AC_Hom=2;AC_Hemi=0;HWE=0.0338157	GT:AD:DP:GP:PL	1/1:0,8:8:0,0.009482,0.990518:202,24,0	0/1:7,1:8:0.32911,0.67089,0:1,0,151	0/1:11,3:14:4e-06,0.999996,0:52,0,210	0/1:6,1:7:0.007779,0.992221,0:19,0,154	0/1:9,1:10:0.165363,0.834637,0:5,0,220	0/0:5,0:5:0.951472,0.048528,0:0,15,153	0/1:2,2:4:8e-06,0.999985,7e-06:49,0,47	0/1:1,2:3:4e-06,0.998622,0.001374:52,0,25	0/1:13,2:15:0.254615,0.745385,0:3,0,242	0/1:29,3:32:0.444426,0.555574,0:0,1,307	0/1:10,1:11:0.136351,0.863649,0:6,0,214	0/1:66,12:78:1e-06,0.999999,0:57,0,296	0/1:5,1:6:0.01925,0.98075,0:15,0,135
chr2	47139956	chr2_47139956_C_T	C	T	.	PASS	AF=0.125;DP=248;NS=12;AN=24;MAF=0.125;AC=3;AC_Het=3;AC_Hom=0;AC_Hemi=0;HWE=1	GT:AD:DP:GP:PL	./.:0,0:0:0.745872,0.235534,0.018594:0,0,0	0/0:6,0:6:0.99509,0.00491,0:0,18,178	0/0:14,0:14:0.999981,1.9e-05,0:0,42,272	0/0:13,0:13:0.999961,3.9e-05,0:0,39,318	0/1:3,1:4:0.006337,0.993663,0:27,0,90	0/0:9,0:9:0.999384,0.000616,0:0,27,243	0/0:1,0:1:0.863635,0.13636,5e-06:0,3,36	0/0:1,0:1:0.863637,0.13636,3e-06:0,3,39	0/0:12,0:12:0.999923,7.7e-05,0:0,36,285	0/0:32,0:32:1,0,0:0,96,378	0/0:9,0:9:0.999384,0.000616,0:0,27,230	0/1:71,62:133:0,1,0:359,0,366	0/1:5,8:13:0,1,0:175,0,123
chr2	47139967	chr2_47139967_G_A	G	A	.	PASS	AF=0.166667;DP=256;NS=12;AN=24;MAF=0.166667;AC=4;AC_Het=4;AC_Hom=0;AC_Hemi=0;HWE=1	GT:AD:DP:GP:PL	./.:0,0:0:0.688469,0.282543,0.028988:0,0,0	0/0:8,0:8:0.9984,0.0016,0:0,24,207	0/1:8,4:12:0,1,0:82,0,173	0/1:7,4:11:0,1,0:115,0,187	0/0:6,0:6:0.993629,0.006371,0:0,18,173	0/0:9,0:9:0.999199,0.000801,0:0,27,246	0/0:2,0:2:0.90695,0.09305,0:0,6,76	0/1:1,2:3:6e-06,0.999788,0.000206:56,0,27	0/0:11,0:11:0.9998,0.0002,0:0,33,268	0/1:26,4:30:0.016091,0.983909,0:22,0,301	0/0:13,0:13:0.99995,5e-05,0:0,39,291	0/0:121,17:138:1,0,0:0,61,326	0/0:13,0:13:0.99995,5e-05,0:0,39,263
chr2	47139975	chr2_47139975_C_T	C	T	.	PASS	AF=0.333333;DP=264;NS=12;AN=24;MAF=0.333333;AC=8;AC_Het=8;AC_Hom=0;AC_Hemi=0;HWE=0.216045	GT:AD:DP:GP:PL	./.:0,0:0:0.41098,0.460195,0.128826:0,0,0	0/0:7,1:8:0.638519,0.361481,0:0,3,188	0/1:8,5:13:0,1,0:105,0,177	0/1:6,6:12:0,1,0:160,0,160	0/1:5,1:6:0.014145,0.985855,0:18,0,146	0/0:8,0:8:0.995645,0.004355,0:0,24,231	0/0:2,0:2:0.781291,0.218709,0:0,6,75	0/1:1,3:4:0,0.999436,0.000563:68,0,27	0/0:11,1:12:0.535925,0.464075,0:0,1,242	0/1:23,9:32:0,1,0:89,0,305	0/1:10,3:13:5e-06,0.999995,0:52,0,233	0/1:113,30:143:4e-06,0.999996,0:53,0,324	0/1:10,1:11:0.420871,0.579129,0:1,0,191
chr2	47140294	chr2_47140294_G_T	G	T	.	PASS	AF=0.136364;DP=177;NS=11;AN=22;MAF=0.136364;AC=3;AC_Het=1;AC_Hom=2;AC_Hemi=0;HWE=0.142857	GT:AD:DP:GP:PL	./.:0,0:0:0.780827,0.205635,0.013539:0,0,0	0/0:7,0:7:0.997947,0.002053,0:0,21,209	0/0:4,0:4:0.983807,0.016193,0:0,12,141	0/0:11,0:11:0.999871,0.000129,0:0,33,257	0/0:7,0:7:0.997947,0.002053,0:0,21,191	0/1:2,3:5:1e-06,0.999999,1e-06:67,0,50	1/1:0,4:4:0,0.486984,0.513016:139,12,0	./.:0,0:0:0.780827,0.205635,0.013539:0,0,0	0/0:7,0:7:0.997947,0.002053,0:0,21,209	0/0:41,0:41:1,0,0:0,123,401	0/0:4,0:4:0.983807,0.016193,0:0,12,122	0/0:82,0:82:1,0,0:0,247,451	0/0:5,0:5:0.991838,0.008162,0:0,15,156
chr2	47141054	chr2_47141054_A_G	A	G	.	PASS	AF=0.384615;DP=233;NS=13;AN=26;MAF=0.384615;AC=10;AC_Het=8;AC_Hom=2;AC_Hemi=0;HWE=0.56581	GT:AD:DP:GP:PL	0/0:16,0:16:0.999981,1.9e-05,0:0,48,302	0/0:7,0:7:0.990291,0.009709,0:0,21,170	0/1:8,3:11:0,1,0:77,0,183	0/0:15,0:15:0.999962,3.8e-05,0:0,45,280	0/1:4,4:8:0,1,0:105,0,118	0/0:4,0:4:0.927266,0.072734,0:0,12,120	0/1:1,3:4:0,0.999601,0.000399:98,0,29	1/1:0,2:2:0,0.443441,0.556559:71,6,0	0/1:7,8:15:0,1,0:149,0,175	0/1:39,14:53:0,1,0:160,0,361	0/1:13,4:17:3e-06,0.999997,0:54,0,287	0/1:65,15:80:0,1,0:134,0,330	0/1:0,1:1:7.8e-05,0.614376,0.385546:41,3,0
chr2	47141127	chr2_47141127_C_T	C	T	.	PASS	AF=0.416667;DP=239;NS=12;AN=24;MAF=0.416667;AC=10;AC_Het=8;AC_Hom=2;AC_Hemi=0;HWE=0.547718	GT:AD:DP:GP:PL	0/1:0,1:1:0.000111,0.517339,0.482551:37,3,0	0/1:0,1:1:4.4e-05,0.517373,0.482583:41,3,0	0/1:13,8:21:0,1,0:173,0,260	0/0:6,0:6:0.971679,0.028321,0:0,18,190	0/1:4,2:6:2.9e-05,0.999971,0:43,0,110	0/0:2,0:2:0.681958,0.318042,0:0,6,67	0/1:0,1:1:5.5e-05,0.517367,0.482577:40,3,0	./.:0,0:0:0.267701,0.499395,0.232904:0,0,0	0/1:12,7:19:0,1,0:163,0,256	0/1:29,16:45:0,1,0:251,0,360	0/1:10,12:22:0,1,0:221,0,205	0/0:64,0:64:1,0,0:0,193,371	1/1:0,3:3:0,0.211368,0.788632:103,9,0
chr2	47147985	chr2_47147985_G_C	G	C	.	PASS	AF=0.291667;DP=169;NS=12;AN=24;MAF=0.291667;AC=7;AC_Het=7;AC_Hom=0;AC_Hemi=0;HWE=0.487414	GT:AD:DP:GP:PL	./.:0,0:0:0.469559,0.431369,0.099071:0,0,0	0/0:5,0:5:0.972094,0.027906,0:0,15,158	0/1:7,7:14:0,1,0:133,0,142	0/0:10,0:10:0.999104,0.000896,0:0,30,271	0/1:4,1:5:0.002759,0.997241,0:26,0,125	0/0:5,0:5:0.972094,0.027906,0:0,15,151	0/1:1,1:2:0.001729,0.997906,0.000365:28,0,28	0/0:2,0:2:0.813231,0.186769,0:0,6,66	0/1:7,7:14:0,1,0:174,0,177	0/1:13,4:17:0,1,0:87,0,271	0/1:2,5:7:0,0.999999,1e-06:145,0,55	0/1:55,32:87:0,1,0:310,0,373	0/0:1,0:1:0.68523,0.314747,2.3e-05:0,3,38
chr2	47148145	chr2_47148145_C_T	C	T	.	PASS	AF=0.375;DP=77;NS=12;AN=24;MAF=0.375;AC=9;AC_Het=7;AC_Hom=2;AC_Hemi=0;HWE=0.592947	GT:AD:DP:GP:PL	0/0:13,0:13:0.999839,0.000161,0:0,39,293	0/0:1,0:1:0.602314,0.397653,3.3e-05:0,3,39	0/1:2,3:5:0,0.999998,2e-06:96,0,52	0/1:1,1:2:0.00048,0.999415,0.000105:32,0,35	0/0:1,0:1:0.602321,0.397658,2.1e-05:0,3,41	0/0:4,0:4:0.923767,0.076233,0:0,12,132	0/1:1,1:2:0.000241,0.999593,0.000166:35,0,33	./.:0,0:0:0.362804,0.479056,0.15814:0,0,0	0/1:5,3:8:0,1,0:78,0,116	0/1:10,1:11:0.163285,0.836715,0:6,0,212	0/1:5,1:6:0.004822,0.995178,0:22,0,150	0/1:14,5:19:0,1,0:86,0,192	1/1:0,4:4:0,0.159187,0.840813:139,12,0
chr2	47148368	chr2_47148368_T_C	T	C	.	PASS	AF=0.166667;DP=210;NS=12;AN=24;MAF=0.166667;AC=4;AC_Het=4;AC_Hom=0;AC_Hemi=0;HWE=1	GT:AD:DP:GP:PL	0/1:11,3:14:7.8e-05,0.999922,0:45,0,161	0/0:6,0:6:0.993871,0.006129,0:0,18,179	0/1:14,3:17:8.2e-05,0.999918,0:45,0,278	0/0:8,0:8:0.998461,0.001539,0:0,24,162	0/1:7,1:8:0.093169,0.906831,0:14,0,174	0/1:6,1:7:0.114225,0.885775,0:13,0,130	0/0:2,0:2:0.910188,0.089812,0:0,6,82	./.:0,0:0:0.69752,0.275314,0.027167:0,0,0	0/0:14,0:14:0.999976,2.4e-05,0:0,42,303	0/0:37,0:37:1,0,0:0,111,389	0/0:14,1:15:0.946364,0.053636,0:0,8,227	0/0:68,4:72:1,0,0:0,100,339	0/0:5,0:5:0.987816,0.012184,0:0,15,170
chr2	47152157	chr2_47152157_C_A	C	A	.	PASS	AF=0.230769;DP=225;NS=13;AN=26;MAF=0.230769;AC=6;AC_Het=4;AC_Hom=2;AC_Hemi=0;HWE=0.522981	GT:AD:DP:GP:PL	1/1:0,10:10:0,0.005668,0.994332:230,30,0	0/0:5,0:5:0.979038,0.020962,0:0,15,160	0/0:15,0:15:0.999979,2.1e-05,0:0,45,276	0/0:13,0:13:0.999916,8.4e-05,0:0,39,298	0/0:6,0:6:0.989408,0.010592,0:0,18,186	0/0:2,0:2:0.853761,0.146239,0:0,6,67	0/1:1,1:2:0.001842,0.998103,5.4e-05:29,0,35	0/0:1,0:1:0.74483,0.255163,7e-06:0,3,41	0/0:22,2:24:0.881788,0.118212,0:0,7,297	0/1:41,6:47:0.030585,0.969415,0:17,0,293	0/1:21,5:26:1e-06,0.999999,0:62,0,284	0/0:54,8:62:0.877173,0.122827,0:0,7,266	0/1:1,1:2:0.001842,0.998049,0.000108:29,0,32
chr2	47152172	chr2_47152172_G_A	G	A	.	PASS	AF=0.416667;DP=211;NS=12;AN=24;MAF=0.416667;AC=10;AC_Het=8;AC_Hom=2;AC_Hemi=0;HWE=0.547718	GT:AD:DP:GP:PL	0/1:16,7:23:0,1,0:112,0,287	./.:0,0:0:0.353042,0.482263,0.164695:0,0,0	0/0:2,0:2:0.745434,0.254565,0:0,6,68	0/1:11,1:12:0.486291,0.513709,0:0,1,193	0/1:5,1:6:0.014588,0.985412,0:17,0,139	0/0:2,0:2:0.745435,0.254565,0:0,6,78	0/0:3,0:3:0.854155,0.145845,0:0,9,92	0/1:2,1:3:0.002325,0.997673,2e-06:25,0,52	0/1:25,3:28:0.082691,0.917309,0:9,0,324	0/1:57,7:64:0.308486,0.691514,0:2,0,311	0/1:30,4:34:0.019709,0.980291,0:16,0,296	1/1:3,29:32:0,0.000877,0.999123:342,35,0	0/1:1,1:2:0.000233,0.999659,0.000108:35,0,35
chr2	47153753	chr2_47153753_C_A	C	A	.	PASS	AF=0.384615;DP=135;NS=13;AN=26;MAF=0.384615;AC=10;AC_Het=6;AC_Hom=4;AC_Hemi=0;HWE=1	GT:AD:DP:GP:PL	1/1:0,26:26:0,0,1:406,78,0	0/1:0,1:1:0.000658,0.585618,0.413724:31,3,0	0/0:19,0:19:0.999997,3e-06,0:0,57,361	0/1:8,11:19:0,1,0:237,0,178	0/1:5,2:7:3e-06,0.999997,0:54,0,141	0/1:0,1:1:8.3e-05,0.585955,0.413962:40,3,0	0/0:3,0:3:0.849898,0.150102,0:0,9,115	0/1:1,1:2:0.000225,0.999329,0.000446:35,0,29	0/1:10,1:11:0.224167,0.775833,0:4,0,246	0/0:30,0:30:1,0,0:0,90,407	0/0:7,0:7:0.989083,0.010917,0:0,21,212	1/1:0,5:5:0,0.081274,0.918726:124,15,0	0/0:4,0:4:0.91886,0.08114,0:0,12,143
chr2	47155223	chr2_47155223_T_A	T	A	.	PASS	AF=0.5;DP=271;NS=13;AN=26;MAF=0.5;AC=13;AC_Het=7;AC_Hom=6;AC_Hemi=0;HWE=1	GT:AD:DP:GP:PL	1/1:2,30:32:0,8e-06,0.999992:386,54,0	0/0:8,0:8:0.992512,0.007488,0:0,24,223	1/1:0,18:18:0,8e-06,0.999992:366,54,0	0/1:11,5:16:0,1,0:120,0,223	0/1:4,8:12:0,1,0:208,0,108	0/0:4,0:4:0.892281,0.107719,0:0,12,121	1/1:0,2:2:0,0.341102,0.658898:81,6,0	0/1:1,1:2:0.000261,0.999586,0.000153:33,0,35	0/1:13,12:25:0,1,0:255,0,266	0/1:29,28:57:0,1,0:337,0,327	0/1:8,7:15:0,1,0:166,0,199	0/0:71,2:73:1,0,0:0,183,414	0/1:3,3:6:0,1,0:91,0,89
chr2	47163538	chr2_47163538_G_A	G	A	.	PASS	AF=0.125;DP=245;NS=12;AN=24;MAF=0.125;AC=3;AC_Het=1;AC_Hom=2;AC_Hemi=0;HWE=0.130435	GT:AD:DP:GP:PL	1/1:1,23:24:0,0.000514,0.999486:351,44,0	0/0:2,0:2:0.930698,0.069302,0:0,6,68	0/0:16,0:16:0.999995,5e-06,0:0,48,326	0/0:8,0:8:0.998838,0.001162,0:0,24,225	0/0:6,0:6:0.995368,0.004632,0:0,18,184	0/0:3,0:3:0.964106,0.035894,0:0,9,94	./.:0,0:0:0.757557,0.225641,0.016802:0,0,0	0/1:1,1:2:0.004228,0.995713,5.9e-05:29,0,31	0/0:27,0:27:1,0,0:0,81,391	0/0:53,0:53:1,0,0:0,160,431	0/0:31,0:31:1,0,0:0,93,406	0/0:67,0:67:1,0,0:0,202,386	0/0:6,0:6:0.995368,0.004632,0:0,18,180
chr2	47163611	chr2_47163611_A_T	A	T	.	PASS	AF=0.5;DP=182;NS=12;AN=24;MAF=0.5;AC=12;AC_Het=8;AC_Hom=4;AC_Hemi=0;HWE=0.562629	GT:AD:DP:GP:PL	0/1:1,5:6:0,0.95375,0.04625:141,0,10	1/1:0,2:2:0,0.342478,0.657521:68,6,0	0/1:5,11:16:0,1,0:231,0,119	1/1:0,9:9:0,0.004052,0.995948:238,27,0	0/1:3,3:6:0,1,0:75,0,71	0/0:5,0:5:0.943403,0.056597,0:0,15,152	./.:0,0:0:0.260327,0.499791,0.239882:0,0,0	0/1:2,1:3:0.001656,0.998344,0:25,0,69	0/1:6,6:12:0,1,0:150,0,137	0/1:21,16:37:0,1,0:260,0,291	0/1:10,12:22:0,1,0:222,0,194	0/0:59,0:59:1,0,0:0,178,430	0/1:3,2:5:1e-06,0.999999,0:56,0,74
chr2	47164406	chr2_47164406_A_C	A	C	.	PASS	AF=0.115385;DP=239;NS=13;AN=26;MAF=0.115385;AC=3;AC_Het=3;AC_Hom=0;AC_Hemi=0;HWE=1	GT:AD:DP:GP:PL	0/0:34,0:34:1,0,0:0,102,378	0/0:4,0:4:0.983653,0.016347,0:0,12,115	0/1:21,3:24:0.026532,0.973468,0:21,0,309	0/0:7,0:7:0.997927,0.002073,0:0,21,203	0/1:5,1:6:0.160232,0.839768,0:13,0,122	0/0:2,0:2:0.937666,0.062334,0:0,6,69	0/0:3,0:3:0.967831,0.032169,0:0,9,103	0/0:2,0:2:0.937666,0.062334,0:0,6,70	0/0:20,1:21:0.999598,0.000402,0:0,28,339	0/0:52,3:55:1,0,0:0,69,365	0/1:21,5:26:0,1,0:82,0,328	0/0:53,0:53:1,0,0:0,160,419	0/0:2,0:2:0.937666,0.062334,0:0,6,72
chr2	47166143	chr2_47166143_A_T	A	T	.	PASS	AF=0.5;DP=263;NS=13;AN=26;MAF=0.5;AC=13;AC_Het=7;AC_Hom=6;AC_Hemi=0;HWE=1	GT:AD:DP:GP:PL	0/0:15,0:15:0.99994,6e-05,0:0,45,239	0/0:4,0:4:0.889868,0.110132,0:0,12,142	0/1:10,4:14:0,1,0:99,0,212	1/1:0,5:5:0,0.059372,0.940628:169,15,0	0/1:6,3:9:0,1,0:83,0,176	1/1:0,4:4:0,0.11209,0.88791:134,12,0	1/1:0,2:2:0,0.335536,0.664464:71,6,0	0/0:2,0:2:0.66887,0.33113,0:0,6,82	0/1:12,7:19:0,1,0:157,0,248	0/1:31,24:55:0,1,0:285,0,331	0/1:15,11:26:0,1,0:204,0,259	0/1:59,46:105:0,1,0:339,0,361	0/1:1,2:3:0,0.998749,0.00125:61,0,26
chr2	47173427	chr2_47173427_A_G	A	G	.	PASS	AF=0.230769;DP=235;NS=13;AN=26;MAF=0.230769;AC=6;AC_Het=6;AC_Hom=0;AC_Hemi=0;HWE=1	GT:AD:DP:GP:PL	0/1:2,4:6:0,0.999997,3e-06:114,0,47	0/0:4,0:4:0.958727,0.041273,0:0,12,143	0/1:2,2:4:1e-06,0.999999,0:61,0,60	0/1:0,2:2:1e-06,0.592124,0.407875:66,6,0	0/1:7,1:8:0.085318,0.914682,0:12,0,189	0/0:7,0:7:0.994648,0.005352,0:0,21,214	0/0:5,0:5:0.978929,0.021071,0:0,15,163	0/0:2,0:2:0.853095,0.146905,0:0,6,71	0/0:13,1:14:0.856434,0.143566,0:0,6,276	0/1:25,3:28:0.015429,0.984571,0:20,0,299	0/0:22,0:22:1,0,0:0,66,362	0/0:118,11:129:1,0,0:0,71,309	0/1:3,1:4:0.004612,0.995388,0:25,0,98
chr2	47176661	chr2_47176661_A_T	A	T	.	PASS	AF=0.25;DP=163;NS=12;AN=24;MAF=0.25;AC=6;AC_Het=2;AC_Hom=4;AC_Hemi=0;HWE=0.0898987	GT:AD:DP:GP:PL	0/0:16,1:17:0.971193,0.028807,0:0,14,257	0/0:5,0:5:0.976368,0.023632,0:0,15,148	1/1:0,16:16:0,7.9e-05,0.999921:305,48,0	0/0:8,0:8:0.996984,0.003016,0:0,24,190	0/0:3,0:3:0.911728,0.088272,0:0,9,81	./.:0,0:0:0.519599,0.402466,0.077935:0,0,0	0/1:0,1:1:0.000588,0.720406,0.279005:35,3,0	0/1:2,2:4:1e-06,0.999999,0:63,0,58	0/0:26,0:26:1,0,0:0,78,351	0/0:51,0:51:1,0,0:0,154,408	0/0:19,0:19:0.999999,1e-06,0:0,57,325	1/1:0,12:12:0,0.001259,0.998741:254,36,0	0/0:1,0:1:0.720803,0.279154,4.3e-05:0,3,34
chr2	47176790	chr2_47176790_C_T	C	T	.	PASS	AF=0.307692;DP=268;NS=13;AN=26;MAF=0.307692;AC=8;AC_Het=2;AC_Hom=6;AC_Hemi=0;HWE=0.0334096	GT:AD:DP:GP:PL	0/0:33,0:33:1,0,0:0,99,412	1/1:0,4:4:0,0.231834,0.768166:143,12,0	0/0:15,0:15:0.999975,2.5e-05,0:0,45,324	0/0:20,0:20:0.999999,1e-06,0:0,60,349	0/0:15,0:15:0.999975,2.5e-05,0:0,45,337	0/1:3,4:7:0,1,0:100,0,77	1/1:0,6:6:0,0.070156,0.929844:184,18,0	0/0:1,0:1:0.707106,0.292855,3.8e-05:0,3,35	0/0:18,0:18:0.999997,3e-06,0:0,54,338	0/0:61,0:61:1,0,0:0,184,436	0/0:19,0:19:0.999998,2e-06,0:0,57,363	0/1:34,32:66:0,1,0:239,0,263	1/1:0,3:3:0,0.376407,0.623593:87,9,0
chr2	47177895	chr2_47177895_T_G	T	G	.	PASS	AF=0.375;DP=145;NS=12;AN=24;MAF=0.375;AC=9;AC_Het=5;AC_Hom=4;AC_Hemi=0;HWE=1	GT:AD:DP:GP:PL	0/0:14,0:14:0.999929,7.1e-05,0:0,42,262	0/0:6,0:6:0.982259,0.017741,0:0,18,156	1/1:0,2:2:0,0.463821,0.536179:74,6,0	1/1:0,6:6:0,0.051291,0.948709:167,18,0	0/1:2,2:4:1e-06,0.999999,0:58,0,67	0/0:2,0:2:0.775801,0.224199,0:0,6,68	0/0:4,0:4:0.932621,0.067379,0:0,12,114	./.:0,0:0:0.401597,0.464239,0.134163:0,0,0	0/1:12,6:18:0,1,0:120,0,257	0/1:20,17:37:0,1,0:245,0,288	0/1:13,4:17:0,1,0:71,0,251	0/0:31,0:31:1,0,0:0,93,319	0/1:3,1:4:0.003463,0.996537,0:24,0,85
chr2	47180469	chr2_47180469_A_G	A	G	.	PASS	AF=0.458333;DP=137;NS=12;AN=24;MAF=0.458333;AC=11;AC_Het=7;AC_Hom=4;AC_Hemi=0;HWE=1	GT:AD:DP:GP:PL	1/1:0,5:5:0,0.060784,0.939216:97,15,0	0/0:5,0:5:0.943082,0.056918,0:0,15,152	0/1:4,9:13:0,1,0:210,0,106	0/1:1,6:7:0,0.976013,0.023987:119,0,13	0/1:13,3:16:1.3e-05,0.999987,0:46,0,276	0/1:0,1:1:0.000332,0.508554,0.491113:32,3,0	0/0:4,0:4:0.892293,0.107707,0:0,12,136	0/0:2,0:2:0.674382,0.325618,0:0,6,73	0/1:15,4:19:0,1,0:61,0,255	0/1:31,8:39:0,1,0:91,0,323	0/1:14,2:16:0.151585,0.848415,0:5,0,237	1/1:0,10:10:0,0.002018,0.997982:211,30,0	./.:0,0:0:0.258802,0.499848,0.241351:0,0,0
chr2	47181186	chr2_47181186_T_A	T	A	.	PASS	AF=0.461538;DP=221;NS=13;AN=26;MAF=0.461538;AC=12;AC_Het=4;AC_Hom=8;AC_Hemi=0;HWE=0.260843	GT:AD:DP:GP:PL	0/1:10,3:13:8.9e-05,0.999911,0:39,0,199	1/1:0,4:4:0,0.142595,0.857405:120,12,0	0/1:9,3:12:1.2e-05,0.999988,0:48,0,173	0/0:4,0:4:0.914123,0.085877,0:0,12,117	0/0:6,0:6:0.977053,0.022947,0:0,18,161	0/1:1,1:2:0.010459,0.989244,0.000297:18,0,31	0/1:1,1:2:0.000841,0.999009,0.00015:29,0,34	1/1:0,2:2:1e-06,0.399489,0.60051:60,6,0	0/0:22,0:22:1,0,0:0,66,355	0/0:57,0:57:1,0,0:0,172,414	0/0:22,0:22:1,0,0:0,66,367	1/1:1,64:65:0,0,1:392,170,0	1/1:0,2:2:0,0.39949,0.60051:78,6,0
chr2	47181288	chr2_47181288_G_A	G	A	.	PASS	AF=0.416667;DP=251;NS=12;AN=24;MAF=0.416667;AC=10;AC_Het=10;AC_Hom=0;AC_Hemi=0;HWE=0.063131	GT:AD:DP:GP:PL	0/0:11,0:11:0.999249,0.000751,0:0,33,259	0/1:2,2:4:5e-06,0.999995,0:51,0,67	0/0:16,0:16:0.999977,2.3e-05,0:0,48,299	0/1:2,4:6:0,0.999988,1.2e-05:107,0,45	0/1:9,3:12:3.2e-05,0.999968,0:43,0,192	./.:0,0:0:0.319441,0.4915,0.189059:0,0,0	0/1:3,2:5:7e-06,0.999993,0:50,0,90	0/1:0,1:1:9.2e-05,0.565137,0.434771:39,3,0	0/1:4,5:9:0,1,0:125,0,123	0/1:24,14:38:0,1,0:185,0,319	0/1:11,8:19:0,1,0:154,0,242	0/1:66,60:126:0,1,0:354,0,312	0/1:2,2:4:1.2e-05,0.999985,3e-06:47,0,51
chr2	47182238	chr2_47182238_C_T	C	T	.	PASS	AF=0.346154;DP=269;NS=13;AN=26;MAF=0.346154;AC=9;AC_Het=7;AC_Hom=2;AC_Hemi=0;HWE=1	GT:AD:DP:GP:PL	0/0:2,0:2:0.777398,0.222585,1.7e-05:0,6,42	1/1:0,4:4:0,0.179168,0.820832:137,12,0	0/0:15,0:15:0.999965,3.5e-05,0:0,45,339	0/0:16,0:16:0.999983,1.7e-05,0:0,48,347	0/1:14,10:24:0,1,0:228,0,280	0/0:5,0:5:0.965448,0.034552,0:0,15,170	0/1:1,1:2:0.00027,0.972115,0.027615:35,0,10	0/0:1,0:1:0.635829,0.364105,6.6e-05:0,3,35	0/1:8,8:16:0,1,0:190,0,197	0/1:18,24:42:0,1,0:337,0,223	0/1:8,11:19:0,1,0:244,0,191	0/1:59,58:117:0,1,0:354,0,362	0/1:4,1:5:0.002214,0.997786,0:26,0,129
chr2	47182390	chr2_47182390_G_A	G	A	.	PASS	AF=0.115385;DP=273;NS=13;AN=26;MAF=0.115385;AC=3;AC_Het=3;AC_Hom=0;AC_Hemi=0;HWE=1	GT:AD:DP:GP:PL	0/0:6,0:6:0.995572,0.004428,0:0,18,167	0/0:8,0:8:0.998889,0.001111,0:0,24,197	0/1:4,13:17:0,1,0:280,0,80	0/0:20,0:20:1,0,0:0,60,351	0/0:11,0:11:0.999861,0.000139,0:0,33,256	0/0:6,0:6:0.995572,0.004428,0:0,18,176	0/1:1,1:2:0.001115,0.998849,3.6e-05:35,0,33	0/1:0,2:2:0,0.778417,0.221583:77,6,0	0/0:21,0:21:1,0,0:0,63,328	0/0:40,0:40:1,0,0:0,120,425	0/0:14,0:14:0.999983,1.7e-05,0:0,42,308	0/0:120,0:120:1,0,0:0,361,464	0/0:5,0:5:0.991183,0.008817,0:0,15,162
chr2	47182510	chr2_47182510_T_A	T	A	.	PASS	AF=0.375;DP=193;NS=12;AN=24;MAF=0.375;AC=9;AC_Het=9;AC_Hom=0;AC_Hemi=0;HWE=0.0922062	GT:AD:DP:GP:PL	./.:0,0:0:0.361052,0.479648,0.1593:0,0,0	0/1:1,1:2:0.000239,0.999655,0.000105:35,0,35	0/1:4,12:16:0,1,0:265,0,96	0/1:10,2:12:9.7e-05,0.999903,0:39,0,237	0/0:4,0:4:0.923338,0.076662,0:0,12,141	0/0:2,0:2:0.750687,0.249313,0:0,6,73	0/1:1,1:2:0.000379,0.999488,0.000133:33,0,34	0/0:2,0:2:0.750687,0.249313,0:0,6,71	0/1:13,2:15:0.000156,0.999844,0:37,0,259	0/1:51,6:57:0.006849,0.993151,0:20,0,336	0/1:23,2:25:0.387691,0.612309,0:1,0,331	0/1:38,16:54:0,1,0:124,0,347	0/1:0,1:1:0.00018,0.600765,0.399054:37,3,0
chr2	47183779	chr2_47183779_G_A	G	A	.	PASS	AF=0.454545;DP=318;NS=11;AN=22;MAF=0.454545;AC=10;AC_Het=6;AC_Hom=4;AC_Hemi=0;HWE=1	GT:AD:DP:GP:PL	0/0:24,0:24:1,0,0:0,72,362	1/1:0,4:4:0,0.131319,0.868681:130,12,0	0/1:17,10:27:0,1,0:213,0,286	0/0:7,0:7:0.987246,0.012754,0:0,21,202	0/1:5,3:8:0,1,0:85,0,143	./.:0,0:0:0.299635,0.495509,0.204856:0,0,0	0/0:1,0:1:0.547327,0.452555,0.000118:0,3,35	0/1:1,1:2:0.000482,0.998996,0.000522:31,0,29	0/1:7,11:18:0,1,0:238,0,169	0/1:25,23:48:0,1,0:325,0,325	0/1:13,12:25:0,1,0:233,0,240	./.:0,0:0:0.299635,0.495509,0.204856:0,0,0	1/1:0,2:2:0,0.376827,0.623173:70,6,0
chr2	47185825	chr2_47185825_C_T	C	T	.	PASS	AF=0.461538;DP=272;NS=13;AN=26;MAF=0.461538;AC=12;AC_Het=8;AC_Hom=4;AC_Hemi=0;HWE=0.601992	GT:AD:DP:GP:PL	1/1:0,38:38:0,0,1:412,114,0	0/1:1,2:3:0,0.998929,0.001071:71,0,26	0/1:13,11:24:0,1,0:230,0,221	0/0:19,0:19:0.999997,3e-06,0:0,57,340	0/1:5,4:9:0,1,0:112,0,132	0/0:2,0:2:0.702357,0.297643,0:0,6,72	0/1:1,1:2:0.000745,0.99872,0.000535:29,0,29	1/1:0,2:2:0,0.371034,0.628966:71,6,0	0/1:7,12:19:0,1,0:228,0,155	0/1:16,20:36:0,1,0:298,0,258	0/1:9,9:18:0,1,0:195,0,191	0/0:92,0:92:1,0,0:0,277,450	0/1:3,4:7:0,1,0:113,0,79
chr2	47186173	chr2_47186173_A_C	A	C	.	PASS	AF=0.307692;DP=230;NS=13;AN=26;MAF=0.307692;AC=8;AC_Het=4;AC_Hom=4;AC_Hemi=0;HWE=0.507918	GT:AD:DP:GP:PL	0/1:5,1:6:0.006559,0.993441,0:22,0,109	0/1:2,1:3:0.001038,0.998962,0:30,0,62	0/0:23,0:23:1,0,0:0,69,354	0/0:15,0:15:0.99997,3e-05,0:0,45,309	0/0:8,0:8:0.996229,0.003771,0:0,24,217	1/1:0,7:7:0,0.031236,0.968764:191,21,0	0/1:0,2:2:0,0.50783,0.49217:72,6,0	0/0:5,0:5:0.970606,0.029394,0:0,15,160	0/0:16,0:16:0.999985,1.5e-05,0:0,48,274	0/0:44,1:45:1,0,0:0,101,371	0/0:18,0:18:0.999996,4e-06,0:0,54,311	1/1:0,72:72:0,0,1:446,217,0	0/1:4,6:10:0,1,0:159,0,106
chr2	47186243	chr2_47186243_C_T	C	T	.	PASS	AF=0.208333;DP=207;NS=12;AN=24;MAF=0.208333;AC=5;AC_Het=5;AC_Hom=0;AC_Hemi=0;HWE=1	GT:AD:DP:GP:PL	./.:0,0:0:0.605932,0.344969,0.049099:0,0,0	0/0:3,0:3:0.933565,0.066435,0:0,9,93	0/0:22,0:22:1,0,0:0,66,332	0/0:12,0:12:0.999861,0.000139,0:0,36,277	0/1:3,3:6:0,1,0:77,0,88	0/0:8,0:8:0.997781,0.002219,0:0,24,200	0/0:2,0:2:0.875406,0.124594,0:0,6,60	0/0:2,0:2:0.875406,0.124594,0:0,6,64	0/1:8,6:14:0,1,0:136,0,142	0/1:25,7:32:0,1,0:114,0,308	0/1:11,7:18:0,1,0:149,0,202	0/0:83,0:83:1,0,0:0,250,445	0/1:2,3:5:0,0.999968,3.2e-05:83,0,36
chr2	47186725	chr2_47186725_G_A	G	A	.	PASS	AF=0.423077;DP=196;NS=13;AN=26;MAF=0.423077;AC=11;AC_Het=7;AC_Hom=4;AC_Hemi=0;HWE=1	GT:AD:DP:GP:PL	0/1:1,2:3:3e-06,0.993984,0.006013:53,0,18	0/1:2,1:3:0.000526,0.999461,1.2e-05:31,0,45	0/0:18,0:18:0.999994,6e-06,0:0,54,338	0/0:8,0:8:0.994102,0.005898,0:0,24,233	0/1:5,2:7:3e-06,0.999997,0:54,0,134	0/0:2,0:2:0.724782,0.275218,0:0,6,80	0/0:1,0:1:0.568339,0.431629,3.3e-05:0,3,40	1/1:0,3:3:0,0.247651,0.752349:83,9,0	0/1:11,10:21:0,1,0:203,0,237	0/1:26,20:46:0,1,0:278,0,348	0/1:7,7:14:0,1,0:148,0,177	0/1:57,9:66:0.000226,0.999774,0:35,0,290	1/1:0,3:3:0,0.247651,0.752349:98,9,0
chr2	47187918	chr2_47187918_T_A	T	A	.	PASS	AF=0.115385;DP=239;NS=13;AN=26;MAF=0.115385;AC=3;AC_Het=3;AC_Hom=0;AC_Hemi=0;HWE=1	GT:AD:DP:GP:PL	0/0:12,1:13:0.934168,0.065832,0:0,6,264	0/1:4,4:8:0,1,0:118,0,101	0/1:0,3:3:0,0.634116,0.365884:106,9,0	0/0:11,0:11:0.999859,0.000141,0:0,33,197	0/0:6,0:6:0.995513,0.004487,0:0,18,194	0/0:2,0:2:0.93273,0.06727,0:0,6,82	0/0:3,0:3:0.965195,0.034805,0:0,9,109	0/0:2,0:2:0.93273,0.06727,0:0,6,74	0/1:19,2:21:0.336959,0.663041,0:8,0,300	0/0:39,1:40:1,0,0:0,83,313	0/0:20,0:20:1,0,0:0,60,368	0/0:102,1:103:1,0,0:0,290,435	0/0:5,0:5:0.991066,0.008934,0:0,15,161
chr2	47188903	chr2_47188903_T_A	T	A	.	PASS	AF=0.115385;DP=247;NS=13;AN=26;MAF=0.115385;AC=3;AC_Het=3;AC_Hom=0;AC_Hemi=0;HWE=1	GT:AD:DP:GP:PL	0/0:23,0:23:1,0,0:0,69,344	0/1:6,4:10:0,1,0:97,0,154	0/0:24,0:24:1,0,0:0,72,384	0/0:24,0:24:1,0,0:0,72,384	0/0:4,0:4:0.985174,0.014826,0:0,12,125	0/0:11,0:11:0.999882,0.000118,0:0,33,265	0/0:4,0:4:0.985174,0.014826,0:0,12,126	0/1:7,1:8:0.251406,0.748594,0:11,0,177	0/1:9,2:11:0.002972,0.997028,0:31,0,175	0/0:16,1:17:0.981948,0.018052,0:0,11,277	0/0:12,0:12:0.999941,5.9e-05,0:0,36,279	0/0:90,0:90:1,0,0:0,271,427	0/0:9,0:9:0.99953,0.00047,0:0,27,212
chr2	47192460	chr2_47192460_G_A	G	A	.	PASS	AF=0.5;DP=239;NS=11;AN=22;MAF=0.5;AC=11;AC_Het=5;AC_Hom=6;AC_Hemi=0;HWE=1	GT:AD:DP:GP:PL	0/0:20,0:20:0.999998,2e-06,0:0,60,354	0/0:4,0:4:0.895238,0.104762,0:0,12,134	0/1:6,3:9:0,1,0:79,0,160	0/0:15,0:15:0.999943,5.7e-05,0:0,45,337	0/1:4,1:5:0.001356,0.998644,0:26,0,103	./.:0,0:0:0.266747,0.499457,0.233796:0,0,0	1/1:0,2:2:0,0.348137,0.651863:69,6,0	./.:0,0:0:0.266747,0.499457,0.233796:0,0,0	0/1:13,9:22:0,1,0:165,0,265	0/1:23,14:37:0,1,0:188,0,329	0/1:15,6:21:0,1,0:125,0,301	1/1:0,100:100:0,0,1:477,301,0	1/1:0,4:4:0,0.117788,0.882212:134,12,0
chr2	47197318	chr2_47197318_C_A	C	A	.	PASS	AF=0.458333;DP=201;NS=12;AN=24;MAF=0.458333;AC=11;AC_Het=3;AC_Hom=8;AC_Hemi=0;HWE=0.103129	GT:AD:DP:GP:PL	./.:0,0:0:0.256077,0.499927,0.243996:0,0,0	1/1:0,2:2:5e-06,0.338719,0.661276:51,6,0	0/1:0,1:1:0.001637,0.50521,0.493153:25,3,0	0/0:16,1:17:0.943923,0.056077,0:0,15,300	0/0:8,0:8:0.992432,0.007568,0:0,24,223	1/1:0,2:2:1.5e-05,0.338715,0.661269:47,6,0	0/1:0,1:1:0.001033,0.505515,0.493451:27,3,0	0/1:0,1:1:0.00206,0.504996,0.492944:24,3,0	0/0:9,1:10:0.672267,0.327733,0:0,6,221	0/0:30,3:33:0.994914,0.005086,0:0,26,365	0/0:19,0:19:0.999996,4e-06,0:0,57,362	1/1:0,105:105:0,0,1:408,316,0	1/1:0,2:2:1e-06,0.33872,0.661279:61,6,0
chr2	47197874	chr2_47197874_A_T	A	T	.	PASS	AF=0.461538;DP=191;NS=13;AN=26;MAF=0.461538;AC=12;AC_Het=8;AC_Hom=4;AC_Hemi=0;HWE=0.601992	GT:AD:DP:GP:PL	1/1:0,16:16:0,3.7e-05,0.999963:306,48,0	0/0:19,0:19:0.999997,3e-06,0:0,57,357	0/0:18,0:18:0.999994,6e-06,0:0,54,348	0/0:20,0:20:0.999998,2e-06,0:0,60,361	0/1:4,2:6:8e-06,0.999992,0:49,0,104	0/1:1,4:5:0,0.994762,0.005238:106,0,19	0/1:3,1:4:0.001216,0.998784,0:27,0,95	1/1:0,3:3:0,0.232053,0.767947:107,9,0	0/1:13,7:20:0,1,0:109,0,264	0/1:24,18:42:0,1,0:241,0,341	0/1:14,15:29:0,1,0:184,0,257	0/1:4,1:5:0.003055,0.996945,0:23,0,114	0/1:1,3:4:0,0.997374,0.002626:84,0,22
chr2	47197967	chr2_47197967_T_G	T	G	.	PASS	AF=0.416667;DP=201;NS=12;AN=24;MAF=0.416667;AC=10;AC_Het=6;AC_Hom=4;AC_Hemi=0;HWE=1	GT:AD:DP:GP:PL	0/1:0,1:1:0.000363,0.56253,0.437107:33,3,0	0/0:13,0:13:0.99981,0.00019,0:0,39,305	0/1:14,3:17:1.4e-05,0.999986,0:47,0,271	0/0:21,0:21:0.999999,1e-06,0:0,63,380	0/1:6,2:8:3.3e-05,0.999967,0:43,0,170	./.:0,0:0:0.316672,0.492128,0.1912:0,0,0	0/0:3,0:3:0.837344,0.162656,0:0,9,110	0/1:0,1:1:7.2e-05,0.562693,0.437234:40,3,0	0/0:8,0:8:0.993966,0.006034,0:0,24,214	0/1:26,3:29:0.318208,0.681792,0:1,0,325	0/1:16,2:18:0.155737,0.844263,0:5,0,275	1/1:0,77:77:0,0,1:446,232,0	1/1:0,5:5:0,0.074443,0.925557:165,15,0
chr2	47201673	chr2_47201673_C_T	C	T	.	PASS	AF=0.461538;DP=205;NS=13;AN=26;MAF=0.461538;AC=12;AC_Het=6;AC_Hom=6;AC_Hemi=0;HWE=1	GT:AD:DP:GP:PL	0/0:17,0:17:0.999986,1.4e-05,0:0,51,269	1/1:0,2:2:0,0.359808,0.640192:65,6,0	0/0:19,0:19:0.999997,3e-06,0:0,57,346	0/0:12,0:12:0.999566,0.000434,0:0,36,309	0/1:8,4:12:0,1,0:84,0,202	1/1:0,4:4:0,0.123196,0.876804:131,12,0	1/1:0,3:3:0,0.219368,0.780632:106,9,0	0/1:0,1:1:0.000237,0.529081,0.470682:34,3,0	0/1:11,4:15:0,1,0:83,0,247	0/1:19,14:33:0,1,0:181,0,302	0/1:17,7:24:0,1,0:142,0,306	0/1:32,30:62:0,1,0:320,0,282	0/0:1,0:1:0.528769,0.470396,0.000835:0,3,27
chr2	47201900	chr2_47201900_A_G	A	G	.	PASS	AF=0.115385;DP=241;NS=13;AN=26;MAF=0.115385;AC=3;AC_Het=3;AC_Hom=0;AC_Hemi=0;HWE=1	GT:AD:DP:GP:PL	0/0:31,2:33:0.999994,6e-06,0:0,47,325	0/0:8,0:8:0.998921,0.001079,0:0,24,211	0/0:17,1:18:0.993378,0.006622,0:0,16,312	0/0:7,0:7:0.997844,0.002156,0:0,21,203	0/1:14,8:22:0,1,0:97,0,258	0/0:1,0:1:0.878497,0.121497,5e-06:0,3,35	0/0:9,0:9:0.99946,0.00054,0:0,27,203	0/1:1,2:3:0.000724,0.999233,4.4e-05:37,0,32	0/0:12,0:12:0.999932,6.8e-05,0:0,36,276	0/0:40,4:44:0.968786,0.031214,0:0,9,321	0/0:21,1:22:0.999895,0.000105,0:0,34,320	0/0:54,0:54:1,0,0:0,163,395	0/1:6,2:8:0.003642,0.996358,0:30,0,153
chr2	47201952	chr2_47201952_C_T	C	T	.	PASS	AF=0.208333;DP=211;NS=12;AN=24;MAF=0.208333;AC=5;AC_Het=5;AC_Hom=0;AC_Hemi=0;HWE=1	GT:AD:DP:GP:PL	0/0:28,0:28:1,0,0:0,84,379	0/0:7,0:7:0.996849,0.003151,0:0,21,184	0/1:7,8:15:0,1,0:199,0,160	0/0:11,0:11:0.999802,0.000198,0:0,33,304	0/0:12,0:12:0.999901,9.9e-05,0:0,36,300	0/1:1,1:2:0.003919,0.996018,6.4e-05:28,0,32	0/1:5,1:6:0.495528,0.504472,0:4,0,140	./.:0,0:0:0.691742,0.279937,0.028321:0,0,0	0/0:15,0:15:0.999988,1.2e-05,0:0,45,316	0/1:38,5:43:0.37822,0.62178,0:6,0,346	0/0:22,2:24:0.996038,0.003962,0:0,20,341	0/0:41,0:41:1,0,0:0,123,380	0/1:6,1:7:0.090852,0.909148,0:14,0,155
chr2	47202064	chr2_47202064_T_C	T	C	.	PASS	AF=0.333333;DP=166;NS=12;AN=24;MAF=0.333333;AC=8;AC_Het=8;AC_Hom=0;AC_Hemi=0;HWE=0.216045	GT:AD:DP:GP:PL	0/0:13,1:14:0.890105,0.109895,0:0,9,271	0/1:2,1:3:0.000995,0.999001,4e-06:30,0,48	0/1:19,6:25:0,1,0:108,0,269	0/1:8,2:10:2.9e-05,0.999971,0:45,0,192	0/1:6,1:7:0.059607,0.940393,0:12,0,148	0/0:2,0:2:0.798309,0.201691,0:0,6,68	0/1:1,1:2:0.000784,0.992905,0.006311:31,0,16	./.:0,0:0:0.441318,0.445999,0.112682:0,0,0	0/0:8,0:8:0.996068,0.003932,0:0,24,215	0/0:34,3:37:0.981913,0.018087,0:0,17,326	0/1:18,2:20:0.212226,0.787774,0:6,0,269	0/1:12,21:33:0,1,0:171,0,141	0/1:4,1:5:0.009908,0.990092,0:20,0,110
chr2	47202097	chr2_47202097_C_T	C	T	.	PASS	AF=0.416667;DP=198;NS=12;AN=24;MAF=0.416667;AC=10;AC_Het=6;AC_Hom=4;AC_Hemi=0;HWE=1	GT:AD:DP:GP:PL	0/0:23,0:23:1,0,0:0,69,368	0/0:3,0:3:0.855222,0.144778,0:0,9,107	1/1:3,26:29:0,0.476956,0.523044:342,5,0	0/1:6,4:10:0,1,0:98,0,161	0/1:5,2:7:1e-06,0.999999,0:59,0,140	1/1:0,2:2:0,0.424745,0.575255:68,6,0	0/0:1,0:1:0.595219,0.403058,0.001722:0,3,22	./.:0,0:0:0.355507,0.481474,0.163019:0,0,0	0/1:11,5:16:0,1,0:119,0,242	0/1:35,11:46:0,1,0:182,0,354	0/1:15,8:23:0,1,0:162,0,292	0/1:28,5:33:2e-05,0.99998,0:46,0,279	0/0:5,0:5:0.959397,0.040603,0:0,15,150
chr2	47208043	chr2_47208043_G_A	G	A	.	PASS	AF=0.375;DP=210;NS=12;AN=24;MAF=0.375;AC=9;AC_Het=9;AC_Hom=0;AC_Hemi=0;HWE=0.0922062	GT:AD:DP:GP:PL	0/1:2,17:19:0,0.982152,0.017848:215,0,12	0/1:2,1:3:0.000516,0.999481,3e-06:32,0,51	0/1:10,5:15:0,1,0:112,0,202	0/0:17,1:18:0.976982,0.023018,0:0,17,300	0/1:4,1:5:0.008152,0.991848,0:20,0,119	0/0:4,0:4:0.928595,0.071405,0:0,12,133	0/0:5,0:5:0.962976,0.037024,0:0,15,135	./.:0,0:0:0.383312,0.47162,0.145068:0,0,0	0/1:14,3:17:4.7e-05,0.999953,0:42,0,263	0/1:33,8:41:0,1,0:82,0,329	0/1:11,5:16:0,1,0:109,0,223	0/1:37,26:63:0,1,0:281,0,332	0/1:1,3:4:0,0.999508,0.000492:91,0,28
chr2	47214104	chr2_47214104_C_T	C	T	.	PASS	AF=0.416667;DP=250;NS=12;AN=24;MAF=0.416667;AC=10;AC_Het=8;AC_Hom=2;AC_Hemi=0;HWE=0.547718	GT:AD:DP:GP:PL	./.:0,0:0:0.260978,0.499764,0.239258:0,0,0	1/1:0,6:6:0,0.031604,0.968396:174,18,0	0/1:1,6:7:0,0.992347,0.007653:159,0,18	0/1:0,1:1:0.000169,0.510772,0.48906:35,3,0	0/1:5,1:6:0.002647,0.997353,0:23,0,149	0/1:3,1:4:0.005239,0.994761,0:20,0,102	0/1:0,1:1:4.2e-05,0.510836,0.489121:41,3,0	0/1:0,1:1:0.000267,0.510721,0.489011:33,3,0	0/0:24,2:26:0.687846,0.312154,0:0,6,313	0/1:37,4:41:0.007939,0.992061,0:18,0,325	0/0:24,1:25:0.999713,0.000287,0:0,38,355	0/0:96,0:96:1,0,0:0,289,457	0/1:2,3:5:0,0.999999,1e-06:70,0,56
chr2	47216453	chr2_47216453_A_G	A	G	.	PASS	AF=0.416667;DP=180;NS=12;AN=24;MAF=0.416667;AC=10;AC_Het=4;AC_Hom=6;AC_Hemi=0;HWE=0.289272	GT:AD:DP:GP:PL	0/0:1,0:1:0.518477,0.480816,0.000707:0,3,28	0/1:0,1:1:5.6e-05,0.518811,0.481134:40,3,0	1/1:0,4:4:0,0.118776,0.881224:117,12,0	1/1:0,2:2:0,0.350291,0.649709:67,6,0	0/1:5,3:8:0,1,0:79,0,138	0/0:1,0:1:0.518821,0.481135,4.5e-05:0,3,40	0/0:1,0:1:0.518826,0.481139,3.5e-05:0,3,41	./.:0,0:0:0.269197,0.49929,0.231513:0,0,0	0/0:9,0:9:0.996391,0.003609,0:0,27,247	0/1:27,5:32:1.4e-05,0.999986,0:46,0,318	0/0:11,1:12:0.89586,0.10414,0:0,12,254	0/1:43,59:102:0,1,0:368,0,332	1/1:0,7:7:0,0.016569,0.983431:184,21,0
chr2	47216523	chr2_47216523_C_T	C	T	.	PASS	AF=0.269231;DP=268;NS=13;AN=26;MAF=0.269231;AC=7;AC_Het=5;AC_Hom=2;AC_Hemi=0;HWE=1	GT:AD:DP:GP:PL	0/0:16,1:17:0.966625,0.033375,0:0,14,299	0/0:3,0:3:0.898715,0.101285,0:0,9,95	1/1:0,10:10:0,0.004313,0.995687:240,30,0	0/1:4,7:11:0,1,0:172,0,94	0/1:13,3:16:4.4e-05,0.999956,0:44,0,264	0/1:4,4:8:0,1,0:119,0,111	0/1:0,2:2:1e-06,0.525861,0.474138:67,6,0	0/1:0,2:2:0,0.525862,0.474138:78,6,0	0/0:18,0:18:0.999997,3e-06,0:0,54,313	0/0:45,0:45:1,0,0:0,135,410	0/0:16,0:16:0.999986,1.4e-05,0:0,48,333	0/0:109,0:109:1,0,0:0,328,462	0/0:11,0:11:0.99956,0.00044,0:0,33,259
chr2	47222011	chr2_47222011_C_A	C	A	.	PASS	AF=0.25;DP=256;NS=12;AN=24;MAF=0.25;AC=6;AC_Het=6;AC_Hom=0;AC_Hemi=0;HWE=0.529258	GT:AD:DP:GP:PL	0/0:37,0:37:1,0,0:0,111,398	0/1:2,1:3:0.325399,0.674601,0:5,0,68	0/0:17,0:17:0.999995,5e-06,0:0,51,338	0/0:11,0:11:0.99969,0.00031,0:0,33,265	0/1:16,2:18:0.098554,0.901446,0:12,0,295	0/0:3,0:3:0.926535,0.073465,0:0,9,89	./.:0,0:0:0.57639,0.365627,0.057983:0,0,0	0/0:1,0:1:0.759201,0.240793,6e-06:0,3,41	0/1:16,2:18:0.098554,0.901446,0:12,0,256	0/0:72,6:78:1,0,0:0,84,356	0/1:21,3:24:0.012943,0.987057,0:21,0,297	0/1:24,17:41:0,1,0:151,0,300	0/1:3,2:5:1.7e-05,0.999983,0:50,0,79
chr2	47223305	chr2_47223305_G_A	G	A	.	PASS	AF=0.307692;DP=233;NS=13;AN=26;MAF=0.307692;AC=8;AC_Het=6;AC_Hom=2;AC_Hemi=0;HWE=1	GT:AD:DP:GP:PL	0/0:11,0:11:0.999547,0.000453,0:0,33,272	1/1:0,4:4:0,0.212048,0.787952:126,12,0	0/0:17,0:17:0.999993,7e-06,0:0,51,334	0/1:6,9:15:0,1,0:213,0,151	0/1:1,7:8:0,0.99067,0.00933:182,0,14	0/0:9,0:9:0.998189,0.001811,0:0,27,228	0/1:5,7:12:0,1,0:163,0,127	0/1:1,2:3:1e-06,0.999628,0.00037:59,0,28	0/0:11,1:12:0.581943,0.418057,0:0,1,241	0/1:22,11:33:0,1,0:208,0,316	0/1:13,6:19:0,1,0:144,0,262	0/0:85,0:85:1,0,0:0,256,453	0/0:5,0:5:0.971791,0.028209,0:0,15,147
chr2	47224124	chr2_47224124_G_A	G	A	.	PASS	AF=0.115385;DP=271;NS=13;AN=26;MAF=0.115385;AC=3;AC_Het=3;AC_Hom=0;AC_Hemi=0;HWE=1	GT:AD:DP:GP:PL	0/1:7,10:17:0,1,0:218,0,154	0/0:7,0:7:0.997872,0.002128,0:0,21,182	0/0:12,0:12:0.999933,6.7e-05,0:0,36,300	0/0:17,0:17:0.999998,2e-06,0:0,51,354	0/0:17,0:17:0.999998,2e-06,0:0,51,344	0/1:11,3:14:0,1,0:71,0,244	0/0:15,0:15:0.999992,8e-06,0:0,45,327	0/0:1,0:1:0.879919,0.12008,2e-06:0,3,40	0/0:17,0:17:0.999998,2e-06,0:0,51,339	0/0:39,0:39:1,0,0:0,117,420	0/0:15,0:15:0.999992,8e-06,0:0,45,320	0/0:87,0:87:1,0,0:0,262,447	0/1:10,2:12:0.000189,0.999811,0:43,0,221
chr2	47226546	chr2_47226546_T_A	T	A	.	PASS	AF=0.269231;DP=227;NS=13;AN=26;MAF=0.269231;AC=7;AC_Het=7;AC_Hom=0;AC_Hemi=0;HWE=0.49913	GT:AD:DP:GP:PL	0/1:8,6:14:0,1,0:109,0,206	0/0:5,0:5:0.97445,0.02555,0:0,15,160	0/1:1,2:3:0,0.999332,0.000667:65,0,25	0/1:0,2:2:0,0.543746,0.456254:82,6,0	0/0:7,0:7:0.993488,0.006512,0:0,21,217	0/0:4,0:4:0.950172,0.049828,0:0,12,145	0/0:4,0:4:0.950172,0.049828,0:0,12,117	0/0:3,0:3:0.905074,0.094926,0:0,9,98	0/1:12,3:15:0,1,0:68,0,265	0/1:26,7:33:0,1,0:125,0,345	0/1:16,5:21:0,1,0:120,0,315	0/0:110,0:110:1,0,0:0,331,470	0/1:1,4:5:0,0.999361,0.000639:113,0,25
chr2	47226674	chr2_47226674_T_C	T	C	.	PASS	AF=0.416667;DP=229;NS=12;AN=24;MAF=0.416667;AC=10;AC_Het=6;AC_Hom=4;AC_Hemi=0;HWE=1	GT:AD:DP:GP:PL	./.:0,0:0:0.28397,0.497837,0.218194:0,0,0	1/1:0,4:4:0,0.124801,0.875199:138,12,0	0/1:1,3:4:0,0.999443,0.000557:85,0,29	1/1:0,5:5:0,0.066553,0.933447:166,15,0	0/0:11,0:11:0.999145,0.000855,0:0,33,293	0/1:3,1:4:0.000724,0.999276,0:29,0,97	0/0:1,0:1:0.532873,0.467095,3.3e-05:0,3,41	0/1:0,1:1:4.8e-05,0.53286,0.467092:41,3,0	0/1:11,6:17:0,1,0:116,0,255	0/1:29,9:38:0,1,0:112,0,357	0/1:15,6:21:0,1,0:109,0,299	0/0:111,0:111:1,0,0:0,334,451	0/0:1,0:1:0.532873,0.467095,3.3e-05:0,3,41
chr2	47227592	chr2_47227592_T_C	T	C	.	PASS	AF=0.458333;DP=230;NS=12;AN=24;MAF=0.458333;AC=11;AC_Het=5;AC_Hom=6;AC_Hemi=0;HWE=0.59387	GT:AD:DP:GP:PL	1/1:0,17:17:0,1.6e-05,0.999984:343,51,0	0/1:0,1:1:5.2e-05,0.505286,0.494662:40,3,0	1/1:0,10:10:0,0.001991,0.998009:271,30,0	./.:0,0:0:0.255343,0.499944,0.244714:0,0,0	0/1:7,2:9:9e-06,0.999991,0:47,0,148	0/1:3,1:4:0.001627,0.998373,0:25,0,102	1/1:0,4:4:0,0.113225,0.886775:142,12,0	0/1:0,1:1:4.1e-05,0.505291,0.494668:41,3,0	0/0:15,0:15:0.99994,6e-05,0:0,45,333	0/0:30,0:30:1,0,0:0,90,408	0/0:16,0:16:0.99997,3e-05,0:0,48,348	0/0:117,0:117:1,0,0:0,352,472	0/1:4,2:6:1e-06,0.999999,0:58,0,113
chr2	47229036	chr2_47229036_G_A	G	A	.	PASS	AF=0.458333;DP=126;NS=12;AN=24;MAF=0.458333;AC=11;AC_Het=5;AC_Hom=6;AC_Hemi=0;HWE=0.59387	GT:AD:DP:GP:PL	0/0:1,0:1:0.517715,0.482002,0.000283:0,3,32	1/1:0,3:3:0,0.211676,0.788324:107,9,0	1/1:0,6:6:0,0.032473,0.967527:148,18,0	./.:0,0:0:0.268178,0.499362,0.23246:0,0,0	0/1:7,3:10:0,1,0:73,0,181	0/1:1,1:2:0.000215,0.999197,0.000588:34,0,29	1/1:0,3:3:0,0.211676,0.788324:96,9,0	0/1:0,1:1:5.6e-05,0.517828,0.482116:40,3,0	0/0:5,0:5:0.945013,0.054987,0:0,15,168	0/0:20,0:20:0.999998,2e-06,0:0,60,353	0/0:8,0:8:0.992779,0.007221,0:0,24,213	0/1:46,12:58:0,1,0:80,0,345	0/1:4,3:7:0,1,0:77,0,125
chr2	47229488	chr2_47229488_G_A	G	A	.	PASS	AF=0.125;DP=211;NS=12;AN=24;MAF=0.125;AC=3;AC_Het=3;AC_Hom=0;AC_Hemi=0;HWE=1	GT:AD:DP:GP:PL	./.:0,0:0:0.753509,0.22908,0.017411:0,0,0	0/0:6,0:6:0.995272,0.004728,0:0,18,160	0/0:9,0:9:0.999407,0.000593,0:0,27,247	0/1:0,1:1:0.001803,0.866483,0.131714:35,3,0	0/1:4,6:10:0,1,0:155,0,81	0/0:8,0:8:0.998814,0.001186,0:0,24,223	0/1:2,1:3:0.049791,0.950209,0:18,0,73	0/0:2,0:2:0.929365,0.070635,0:0,6,74	0/0:5,0:5:0.990589,0.009411,0:0,15,171	0/0:23,0:23:1,0,0:0,69,369	0/0:15,0:15:0.999991,9e-06,0:0,45,321	0/0:118,0:118:1,0,0:0,355,473	0/0:11,0:11:0.999852,0.000148,0:0,33,275
chr2	47232613	chr2_47232613_A_T	A	T	.	PASS	AF=0.5;DP=285;NS=12;AN=24;MAF=0.5;AC=12;AC_Het=2;AC_Hom=10;AC_Hemi=0;HWE=0.0264585	GT:AD:DP:GP:PL	1/1:0,18:18:0,8e-06,0.999992:314,54,0	1/1:0,6:6:0,0.030861,0.969139:198,18,0	1/1:0,10:10:0,0.001986,0.998014:187,30,0	./.:0,0:0:0.254743,0.499955,0.245302:0,0,0	0/0:6,0:6:0.970248,0.029752,0:0,18,193	0/1:1,4:5:0,0.998755,0.001245:115,0,26	0/0:3,0:3:0.803008,0.196992,0:0,9,105	1/1:0,3:3:0,0.203034,0.796966:94,9,0	0/0:8,0:8:0.992392,0.007608,0:0,24,203	0/0:43,0:43:1,0,0:0,129,428	0/0:20,0:20:0.999998,2e-06,0:0,60,348	0/1:86,57:143:0,1,0:337,0,384	1/1:0,4:4:0,0.112986,0.887014:147,12,0
chr2	47242266	chr2_47242266_G_A	G	A	.	PASS	AF=0.192308;DP=221;NS=13;AN=26;MAF=0.192308;AC=5;AC_Het=3;AC_Hom=2;AC_Hemi=0;HWE=0.373913	GT:AD:DP:GP:PL	0/0:29,0:29:1,0,0:0,87,377	0/0:10,0:10:0.99948,0.00052,0:0,30,228	0/1:1,8:9:0,0.808951,0.191049:191,2,0	0/0:3,0:3:0.937582,0.062418,0:0,9,92	0/1:5,2:7:0.001503,0.998497,0:31,0,116	0/0:10,0:10:0.99948,0.00052,0:0,30,228	0/0:10,0:10:0.99948,0.00052,0:0,30,251	0/0:1,0:1:0.789694,0.210295,1.1e-05:0,3,37	0/0:7,0:7:0.995857,0.004143,0:0,21,191	0/0:23,0:23:1,0,0:0,69,347	0/0:15,0:15:0.999984,1.6e-05,0:0,45,307	0/1:42,39:81:0,1,0:336,0,287	1/1:0,15:15:0,0.000229,0.999771:314,45,0
chr2	47242856	chr2_47242856_G_T	G	T	.	PASS	AF=0.5;DP=160;NS=11;AN=22;MAF=0.5;AC=11;AC_Het=1;AC_Hom=10;AC_Hemi=0;HWE=0.0107622	GT:AD:DP:GP:PL	1/1:0,2:2:0,0.411223,0.588777:70,6,0	0/0:12,0:12:0.999651,0.000349,0:0,36,256	1/1:0,2:2:0,0.411223,0.588777:67,6,0	1/1:0,2:2:0,0.411223,0.588777:71,6,0	0/0:4,0:4:0.917868,0.082132,0:0,12,106	./.:0,0:0:0.339648,0.48629,0.174061:0,0,0	1/1:0,2:2:0,0.411223,0.588777:72,6,0	./.:0,0:0:0.339648,0.48629,0.174061:0,0,0	0/0:12,0:12:0.999651,0.000349,0:0,36,273	0/0:15,0:15:0.999956,4.4e-05,0:0,45,310	0/0:3,0:3:0.848203,0.151797,0:0,9,97	0/1:67,37:104:0,1,0:138,0,329	1/1:0,2:2:0,0.411223,0.588777:75,6,0
chr2	47246329	chr2_47246329_A_G	A	G	.	PASS	AF=0.181818;DP=232;NS=11;AN=22;MAF=0.181818;AC=4;AC_Het=4;AC_Hom=0;AC_Hemi=0;HWE=1	GT:AD:DP:GP:PL	0/0:9,0:9:0.998909,0.001091,0:0,27,199	0/0:8,0:8:0.99782,0.00218,0:0,24,242	0/0:1,0:1:0.78148,0.218505,1.5e-05:0,3,36	./.:0,0:0:0.610727,0.341526,0.047746:0,0,0	0/0:6,0:6:0.991338,0.008662,0:0,18,191	0/1:0,2:2:1e-06,0.641345,0.358654:67,6,0	0/1:0,1:1:0.000352,0.781214,0.218434:39,3,0	./.:0,0:0:0.610727,0.341526,0.047746:0,0,0	0/0:18,0:18:0.999998,2e-06,0:0,54,330	0/0:42,0:42:1,0,0:0,126,426	0/0:15,0:15:0.999983,1.7e-05,0:0,45,323	0/1:60,65:125:0,1,0:363,0,364	0/1:2,3:5:0,0.999999,1e-06:99,0,50
chr2	47250360	chr2_47250360_A_C	A	C	.	PASS	AF=0.192308;DP=194;NS=13;AN=26;MAF=0.192308;AC=5;AC_Het=3;AC_Hom=2;AC_Hemi=0;HWE=0.373913	GT:AD:DP:GP:PL	1/1:0,15:15:0,0.000218,0.999782:282,45,0	0/0:16,0:16:0.999991,9e-06,0:0,48,330	0/0:10,0:10:0.999454,0.000546,0:0,30,254	0/1:0,1:1:0.000884,0.780867,0.218249:35,3,0	0/1:5,2:7:0.000336,0.999664,0:37,0,140	0/1:0,2:2:4e-06,0.641436,0.358561:61,6,0	0/0:4,0:4:0.966244,0.033756,0:0,12,144	0/0:3,0:3:0.934692,0.065308,0:0,9,115	0/0:17,0:17:0.999996,4e-06,0:0,51,345	0/0:18,0:18:0.999998,2e-06,0:0,54,309	0/0:12,0:12:0.999864,0.000136,0:0,36,284	0/0:82,0:82:1,0,0:0,247,452	0/0:7,0:7:0.995652,0.004348,0:0,21,221
chr2	47255301	chr2_47255301_T_A	T	A	.	PASS	AF=0.5;DP=170;NS=11;AN=22;MAF=0.5;AC=11;AC_Het=3;AC_Hom=8;AC_Hemi=0;HWE=0.221583	GT:AD:DP:GP:PL	0/1:0,1:1:6.4e-05,0.503896,0.49604:39,3,0	1/1:0,2:2:2.3e-05,0.336825,0.663152:45,6,0	./.:0,0:0:0.253946,0.499969,0.246085:0,0,0	./.:0,0:0:0.253946,0.499969,0.246085:0,0,0	0/0:14,0:14:0.99988,0.00012,0:0,42,297	1/1:0,3:3:0,0.202523,0.797477:74,9,0	1/1:0,3:3:0,0.202523,0.797477:85,9,0	1/1:0,2:2:9e-06,0.33683,0.663162:49,6,0	0/0:12,0:12:0.99952,0.00048,0:0,36,302	0/0:28,0:28:1,0,0:0,84,385	0/0:15,0:15:0.99994,6e-05,0:0,45,286	0/1:58,30:88:0,1,0:227,0,363	0/1:0,1:1:0.000257,0.503799,0.495944:33,3,0
chr2	47256028	chr2_47256028_C_T	C	T	.	PASS	AF=0.153846;DP=220;NS=13;AN=26;MAF=0.153846;AC=4;AC_Het=2;AC_Hom=2;AC_Hemi=0;HWE=0.234783	GT:AD:DP:GP:PL	0/0:21,0:21:1,0,0:0,63,322	0/1:0,2:2:8e-06,0.722359,0.277634:60,6,0	0/0:18,0:18:0.999999,1e-06,0:0,54,296	1/1:0,6:6:0,0.139866,0.860134:163,18,0	0/1:9,3:12:0.000191,0.999809,0:41,0,221	0/0:7,0:7:0.997007,0.002993,0:0,21,216	0/0:8,0:8:0.998501,0.001499,0:0,24,216	0/0:7,0:7:0.997007,0.002993,0:0,21,202	0/0:14,0:14:0.999977,2.3e-05,0:0,42,318	0/0:48,0:48:1,0,0:0,144,433	0/0:12,0:12:0.999906,9.4e-05,0:0,36,280	0/0:62,0:62:1,0,0:0,187,421	0/0:3,0:3:0.954161,0.045839,0:0,9,83
chr2	47258737	chr2_47258737_T_C	T	C	.	PASS	AF=0.25;DP=189;NS=12;AN=24;MAF=0.25;AC=6;AC_Het=4;AC_Hom=2;AC_Hemi=0;HWE=1	GT:AD:DP:GP:PL	0/0:2,0:2:0.87383,0.12617,0:0,6,54	0/0:8,0:8:0.997749,0.002251,0:0,24,232	0/0:17,0:17:0.999996,4e-06,0:0,51,312	./.:0,0:0:0.602064,0.347728,0.050208:0,0,0	0/1:7,1:8:0.467597,0.532403,0:3,0,166	0/1:2,2:4:1.1e-05,0.999987,1e-06:52,0,51	1/1:0,4:4:0,0.302085,0.697915:114,12,0	0/1:1,2:3:2.4e-05,0.999793,0.000183:49,0,29	0/0:5,0:5:0.982272,0.017728,0:0,15,141	0/0:24,0:24:1,0,0:0,72,364	0/0:9,0:9:0.998873,0.001127,0:0,27,211	0/0:101,0:101:1,0,0:0,304,427	0/1:2,2:4:0,0.999999,1e-06:68,0,51
chr2	47260241	chr2_47260241_G_A	G	A	.	PASS	AF=0.307692;DP=117;NS=13;AN=26;MAF=0.307692;AC=8;AC_Het=4;AC_Hom=4;AC_Hemi=0;HWE=0.507918	GT:AD:DP:GP:PL	0/0:3,0:3:0.897866,0.102134,0:0,9,83	0/1:1,1:2:0.000437,0.993874,0.005689:34,0,16	1/1:0,9:9:0,0.008511,0.991489:205,27,0	0/1:1,5:6:0,0.998845,0.001155:131,0,23	0/1:5,7:12:0,1,0:154,0,115	0/0:3,0:3:0.897866,0.102134,0:0,9,107	0/0:6,0:6:0.985981,0.014019,0:0,18,202	0/1:2,1:3:0.000698,0.999302,0:32,0,62	0/0:6,0:6:0.985981,0.014019,0:0,18,166	0/0:25,0:25:1,0,0:0,75,381	0/0:12,0:12:0.999778,0.000222,0:0,36,235	0/0:24,2:26:0.883378,0.116622,0:0,8,305	1/1:0,4:4:0,0.215504,0.784496:80,12,0
chr2	47272165	chr2_47272165_T_C	T	C	.	PASS	AF=0.269231;DP=169;NS=13;AN=26;MAF=0.269231;AC=7;AC_Het=5;AC_Hom=2;AC_Hemi=0;HWE=1	GT:AD:DP:GP:PL	1/1:0,5:5:0,0.131601,0.868399:119,15,0	0/0:4,0:4:0.950978,0.049022,0:0,12,129	0/1:14,4:18:6e-06,0.999994,0:53,0,231	0/0:3,0:3:0.906538,0.093462,0:0,9,112	0/0:13,0:13:0.999899,0.000101,0:0,39,298	0/1:0,1:1:0.000543,0.707627,0.291831:35,3,0	0/0:1,0:1:0.708008,0.291983,1e-05:0,3,41	0/1:1,1:2:0.001215,0.997146,0.001639:30,0,21	0/0:8,0:8:0.996789,0.003211,0:0,24,216	0/0:24,0:24:1,0,0:0,72,360	0/0:6,0:6:0.987277,0.012723,0:0,18,187	0/1:42,39:81:0,1,0:325,0,332	0/1:2,1:3:0.018948,0.981052,0:18,0,67
chr2	47272938	chr2_47272938_C_T	C	T	.	PASS	AF=0.5;DP=194;NS=11;AN=22;MAF=0.5;AC=11;AC_Het=5;AC_Hom=6;AC_Hemi=0;HWE=1	GT:AD:DP:GP:PL	1/1:0,7:7:0,0.015892,0.984108:201,21,0	0/1:2,2:4:0,0.999995,5e-06:61,0,50	1/1:0,9:9:0,0.004021,0.995979:233,27,0	./.:0,0:0:0.258319,0.499864,0.241818:0,0,0	0/1:7,4:11:0,1,0:95,0,156	0/0:3,0:3:0.805233,0.194767,0:0,9,101	1/1:0,5:5:0,0.060675,0.939325:128,15,0	./.:0,0:0:0.258319,0.499864,0.241818:0,0,0	0/1:12,1:13:0.297321,0.702679,0:1,0,243	0/0:35,3:38:0.997066,0.002934,0:0,28,356	0/0:17,0:17:0.999985,1.5e-05,0:0,51,352	0/1:60,23:83:0,1,0:179,0,349	0/1:3,1:4:0.001308,0.998691,0:26,0,68
chr2	47274024	chr2_47274024_G_T	G	T	.	PASS	AF=0.115385;DP=237;NS=13;AN=26;MAF=0.115385;AC=3;AC_Het=3;AC_Hom=0;AC_Hemi=0;HWE=1	GT:AD:DP:GP:PL	0/1:3,2:5:1.9e-05,0.999981,0:53,0,88	0/0:7,0:7:0.9979,0.0021,0:0,21,207	0/0:10,0:10:0.999737,0.000263,0:0,30,258	0/0:2,0:2:0.936916,0.063084,0:0,6,67	0/1:7,2:9:0.00023,0.99977,0:42,0,167	0/1:6,1:7:0.045358,0.954642,0:19,0,185	0/0:3,0:3:0.967431,0.032569,0:0,9,92	0/0:3,0:3:0.967431,0.032569,0:0,9,114	0/0:9,0:9:0.999474,0.000526,0:0,27,240	0/0:39,0:39:1,0,0:0,117,421	0/0:19,0:19:0.999999,1e-06,0:0,57,357	0/0:113,0:113:1,0,0:0,340,463	0/0:10,0:10:0.999737,0.000263,0:0,30,267
chr2	47274731	chr2_47274731_A_G	A	G	.	PASS	AF=0.5;DP=247;NS=12;AN=24;MAF=0.5;AC=12;AC_Het=6;AC_Hom=6;AC_Hemi=0;HWE=1	GT:AD:DP:GP:PL	1/1:0,28:28:0,0,1:371,84,0	0/0:9,0:9:0.996184,0.003816,0:0,27,224	0/1:16,6:22:0,1,0:105,0,291	1/1:0,4:4:0,0.113041,0.886959:99,12,0	0/1:10,2:12:0.003276,0.996724,0:22,0,239	0/1:2,5:7:0,1,0:136,0,60	1/1:0,4:4:0,0.113041,0.886959:120,12,0	./.:0,0:0:0.254882,0.499953,0.245165:0,0,0	0/1:10,2:12:0.000219,0.999781,0:34,0,220	0/1:30,8:38:0,1,0:108,0,329	0/1:9,2:11:3.5e-05,0.999965,0:42,0,217	0/0:95,0:95:1,0,0:0,286,464	0/0:4,0:4:0.890797,0.109203,0:0,12,137
chr2	47279212	chr2_47279212_A_G	A	G	.	PASS	AF=0.458333;DP=75;NS=12;AN=24;MAF=0.458333;AC=11;AC_Het=5;AC_Hom=6;AC_Hemi=0;HWE=0.59387	GT:AD:DP:GP:PL	1/1:0,2:2:1.1e-05,0.378237,0.621751:49,6,0	0/1:0,1:1:0.000211,0.548762,0.451027:35,3,0	0/0:7,0:7:0.987322,0.012678,0:0,21,180	0/0:10,0:10:0.998397,0.001603,0:0,30,238	0/1:6,1:7:0.376564,0.623436,0:0,0,140	1/1:0,2:2:2e-06,0.378241,0.621757:57,6,0	./.:0,0:0:0.301269,0.495221,0.203509:0,0,0	0/1:0,1:1:6.7e-05,0.548841,0.451092:40,3,0	0/0:8,0:8:0.99362,0.00638,0:0,24,222	0/0:20,1:21:0.999007,0.000993,0:0,32,280	0/1:10,1:11:0.282328,0.717672,0:2,0,180	1/1:0,4:4:0,0.132007,0.867993:120,12,0	0/1:0,1:1:0.000211,0.548762,0.451027:35,3,0
chr2	47282640	chr2_47282640_C_T	C	T	.	PASS	AF=0.423077;DP=102;NS=13;AN=26;MAF=0.423077;AC=11;AC_Het=1;AC_Hom=10;AC_Hemi=0;HWE=0.00266523	GT:AD:DP:GP:PL	0/0:1,0:1:0.567444,0.4319,0.000656:0,3,27	1/1:0,3:3:0,0.247241,0.752759:67,9,0	0/0:3,0:3:0.840138,0.159862,0:0,9,79	0/0:16,0:16:0.999977,2.3e-05,0:0,48,213	0/0:8,0:8:0.994089,0.005911,0:0,24,144	0/1:0,1:1:0.001486,0.566968,0.431546:27,3,0	1/1:0,2:2:1.3e-05,0.396457,0.60353:49,6,0	1/1:0,3:3:0,0.247241,0.752759:67,9,0	0/0:5,0:5:0.954591,0.045409,0:0,15,131	0/0:8,0:8:0.994089,0.005911,0:0,24,186	0/0:4,0:4:0.913126,0.086874,0:0,12,105	1/1:0,42:42:0,0,1:133,126,0	1/1:0,6:6:0,0.039436,0.960564:102,18,0
chr2	47284229	chr2_47284229_G_A	G	A	.	PASS	AF=0.166667;DP=112;NS=12;AN=24;MAF=0.166667;AC=4;AC_Het=2;AC_Hom=2;AC_Hemi=0;HWE=0.254658	GT:AD:DP:GP:PL	1/1:0,5:5:0,0.223209,0.776791:133,15,0	0/1:1,2:3:1e-06,0.999912,8.7e-05:64,0,31	0/1:4,3:7:0,1,0:81,0,121	0/0:8,0:8:0.998304,0.001696,0:0,24,157	0/0:1,0:1:0.821355,0.17864,5e-06:0,3,39	0/0:1,0:1:0.821346,0.178638,1.5e-05:0,3,34	0/0:2,0:2:0.901919,0.098081,0:0,6,67	./.:0,0:0:0.674628,0.293459,0.031913:0,0,0	0/0:8,0:8:0.998304,0.001696,0:0,24,195	0/0:29,0:29:1,0,0:0,87,389	0/0:11,0:11:0.999788,0.000212,0:0,33,214	0/0:34,0:34:1,0,0:0,102,204	0/0:3,0:3:0.948431,0.051569,0:0,9,99
chr2	47288551	chr2_47288551_C_T	C	T	.	PASS	AF=0.115385;DP=197;NS=13;AN=26;MAF=0.115385;AC=3;AC_Het=3;AC_Hom=0;AC_Hemi=0;HWE=1	GT:AD:DP:GP:PL	0/0:10,0:10:0.999692,0.000308,0:0,30,236	0/0:2,0:2:0.926979,0.073021,0:0,6,73	0/1:10,12:22:0,1,0:261,0,227	0/0:3,0:3:0.962107,0.037893,0:0,9,100	0/0:5,0:5:0.99025,0.00975,0:0,15,140	0/1:0,1:1:0.000435,0.863518,0.136047:41,3,0	0/0:2,0:2:0.926979,0.073021,0:0,6,70	0/0:1,0:1:0.863892,0.136103,4e-06:0,3,37	0/0:20,0:20:1,0,0:0,60,371	0/0:41,0:41:1,0,0:0,123,426	0/0:22,0:22:1,0,0:0,66,380	0/1:29,37:66:0,1,0:343,0,306	0/0:2,0:2:0.926979,0.073021,0:0,6,70
chr2	47288710	chr2_47288710_A_T	A	T	.	PASS	AF=0.461538;DP=237;NS=13;AN=26;MAF=0.461538;AC=12;AC_Het=8;AC_Hom=4;AC_Hemi=0;HWE=0.601992	GT:AD:DP:GP:PL	1/1:1,25:26:0,0.000317,0.999683:327,38,0	0/0:5,0:5:0.944386,0.055614,0:0,15,144	0/1:6,7:13:0,1,0:158,0,157	1/1:0,6:6:0,0.032099,0.967901:168,18,0	0/1:2,7:9:0,0.999978,2.2e-05:186,0,43	0/0:1,0:1:0.514791,0.485065,0.000145:0,3,35	0/0:4,0:4:0.894631,0.105369,0:0,12,127	0/1:1,1:2:0.000533,0.999318,0.00015:30,0,35	0/1:8,12:20:0,1,0:246,0,186	0/1:22,28:50:0,1,0:333,0,266	0/1:6,15:21:0,1,0:273,0,130	0/1:48,28:76:0,1,0:280,0,327	0/1:2,2:4:1e-06,0.999998,1e-06:58,0,55
chr2	47288805	chr2_47288805_G_A	G	A	.	PASS	AF=0.153846;DP=257;NS=13;AN=26;MAF=0.153846;AC=4;AC_Het=2;AC_Hom=2;AC_Hemi=0;HWE=0.234783	GT:AD:DP:GP:PL	1/1:0,18:18:0,4.1e-05,0.999959:349,54,0	0/0:5,0:5:0.988417,0.011583,0:0,15,152	0/0:16,0:16:0.999994,6e-06,0:0,48,319	0/0:4,0:4:0.977099,0.022901,0:0,12,137	0/0:12,0:12:0.999908,9.2e-05,0:0,36,264	0/0:7,0:7:0.997079,0.002921,0:0,21,196	0/0:3,0:3:0.955223,0.044777,0:0,9,108	0/0:4,0:4:0.977099,0.022901,0:0,12,118	0/0:20,0:20:1,0,0:0,60,360	0/0:42,1:43:1,0,0:0,94,387	0/0:21,1:22:0.999716,0.000284,0:0,31,336	0/1:62,35:97:0,1,0:291,0,351	0/1:2,4:6:0,0.999999,1e-06:103,0,53
chr2	47291186	chr2_47291186_C_T	C	T	.	PASS	AF=0.192308;DP=227;NS=13;AN=26;MAF=0.192308;AC=5;AC_Het=5;AC_Hom=0;AC_Hemi=0;HWE=1	GT:AD:DP:GP:PL	0/0:30,0:30:1,0,0:0,90,397	0/1:5,6:11:0,1,0:169,0,116	0/0:21,0:21:1,0,0:0,63,379	0/1:16,6:22:0,1,0:123,0,301	0/0:10,0:10:0.999532,0.000468,0:0,30,267	0/0:6,0:6:0.992566,0.007434,0:0,18,174	0/0:5,0:5:0.985241,0.014759,0:0,15,164	0/0:9,0:9:0.999065,0.000935,0:0,27,241	0/1:11,2:13:0.000171,0.999829,0:41,0,241	0/1:18,9:27:0,1,0:189,0,309	0/1:11,7:18:0,1,0:164,0,228	0/0:47,1:48:1,0,0:0,127,371	0/0:7,0:7:0.996269,0.003731,0:0,21,215
chr2	47291452	chr2_47291452_T_C	T	C	.	PASS	AF=0.230769;DP=179;NS=13;AN=26;MAF=0.230769;AC=6;AC_Het=0;AC_Hom=6;AC_Hemi=0;HWE=0.00124224	GT:AD:DP:GP:PL	1/1:1,19:20:0,0.013197,0.986803:280,27,0	1/1:0,10:10:0,0.006785,0.993215:267,30,0	0/0:13,0:13:0.99993,7e-05,0:0,39,292	0/0:10,0:10:0.999442,0.000558,0:0,30,240	0/0:12,0:12:0.99986,0.00014,0:0,36,300	0/0:6,0:6:0.991146,0.008854,0:0,18,202	1/1:0,3:3:0,0.46652,0.53348:102,9,0	0/0:1,0:1:0.777657,0.222311,3.2e-05:0,3,33	0/0:14,0:14:0.999965,3.5e-05,0:0,42,311	0/0:24,0:24:1,0,0:0,72,370	0/0:11,0:11:0.999721,0.000279,0:0,33,270	0/0:51,0:51:1,0,0:0,154,414	0/0:4,0:4:0.9655,0.0345,0:0,12,130
chr2	47291513	chr2_47291513_T_G	T	G	.	PASS	AF=0.346154;DP=148;NS=13;AN=26;MAF=0.346154;AC=9;AC_Het=9;AC_Hom=0;AC_Hemi=0;HWE=0.209153	GT:AD:DP:GP:PL	0/1:17,9:26:0,1,0:147,0,293	0/1:2,3:5:0,0.999996,4e-06:72,0,50	0/1:5,6:11:0,1,0:154,0,93	0/0:7,0:7:0.989578,0.010422,0:0,21,188	0/1:1,4:5:0,0.989351,0.010649:110,0,15	0/1:0,1:1:0.008784,0.5921,0.399116:20,3,0	0/0:1,0:1:0.5973,0.402614,8.6e-05:0,3,35	0/0:1,0:1:0.597338,0.40264,2.2e-05:0,3,41	0/1:14,9:23:0,1,0:176,0,259	0/1:25,10:35:0,1,0:131,0,305	0/1:7,5:12:0,1,0:109,0,165	0/1:4,15:19:0,0.999996,4e-06:266,0,49	0/0:2,0:2:0.747929,0.252071,0:0,6,66
chr2	47291593	chr2_47291593_G_A	G	A	.	PASS	AF=0.269231;DP=220;NS=13;AN=26;MAF=0.269231;AC=7;AC_Het=5;AC_Hom=2;AC_Hemi=0;HWE=1	GT:AD:DP:GP:PL	0/0:23,1:24:0.999776,0.000224,0:0,35,335	0/0:9,0:9:0.998543,0.001457,0:0,27,229	0/0:11,0:11:0.999635,0.000365,0:0,33,282	0/0:12,0:12:0.999818,0.000182,0:0,36,300	0/1:6,7:13:0,1,0:151,0,136	1/1:0,4:4:0,0.250716,0.749284:136,12,0	0/0:4,0:4:0.95539,0.04461,0:0,12,132	0/0:1,0:1:0.728,0.271949,5.1e-05:0,3,33	0/1:9,8:17:0,1,0:180,0,215	0/1:18,19:37:0,1,0:288,0,289	0/1:4,14:18:0,1,0:270,0,90	0/1:30,32:62:0,1,0:327,0,311	0/0:8,0:8:0.99709,0.00291,0:0,24,231
chr2	47299665	chr2_47299665_C_T	C	T	.	PASS	AF=0.230769;DP=210;NS=13;AN=26;MAF=0.230769;AC=6;AC_Het=4;AC_Hom=2;AC_Hemi=0;HWE=0.522981	GT:AD:DP:GP:PL	1/1:0,4:4:0,0.30527,0.69473:129,12,0	0/0:8,0:8:0.997783,0.002217,0:0,24,237	0/0:10,0:10:0.999445,0.000555,0:0,30,274	0/0:15,0:15:0.999983,1.7e-05,0:0,45,330	0/0:6,0:6:0.991189,0.008811,0:0,18,168	0/1:0,2:2:0,0.637374,0.362625:70,6,0	0/1:2,2:4:4.5e-05,0.999955,0:46,0,56	0/1:1,1:2:0.001401,0.998554,4.5e-05:31,0,35	0/0:21,0:21:1,0,0:0,63,369	0/0:44,0:44:1,0,0:0,132,430	0/0:12,0:12:0.999861,0.000139,0:0,36,301	0/0:74,0:74:1,0,0:0,223,448	0/1:7,1:8:0.309592,0.690408,0:6,0,189
chr2	47300133	chr2_47300133_G_A	G	A	.	PASS	AF=0.153846;DP=163;NS=13;AN=26;MAF=0.153846;AC=4;AC_Het=2;AC_Hom=2;AC_Hemi=0;HWE=0.234783	GT:AD:DP:GP:PL	1/1:0,4:4:0,0.430923,0.569077:120,12,0	0/1:4,4:8:0,1,0:108,0,97	0/0:17,0:17:0.999997,3e-06,0:0,51,349	0/0:11,0:11:0.999839,0.000161,0:0,33,281	0/0:2,0:2:0.923759,0.076241,0:0,6,71	0/0:5,0:5:0.989789,0.010211,0:0,15,133	0/0:3,0:3:0.960369,0.039631,0:0,9,106	0/0:3,0:3:0.960369,0.039631,0:0,9,114	0/0:4,0:4:0.979784,0.020216,0:0,12,137	0/0:22,0:22:1,0,0:0,66,356	0/1:5,1:6:0.071583,0.928417,0:16,0,132	0/0:64,1:65:1,0,0:0,162,414	0/0:11,0:11:0.999839,0.000161,0:0,33,257
chr2	47300552	chr2_47300552_G_A	G	A	.	PASS	AF=0.5;DP=246;NS=13;AN=26;MAF=0.5;AC=13;AC_Het=7;AC_Hom=6;AC_Hemi=0;HWE=1	GT:AD:DP:GP:PL	1/1:0,5:5:0,0.061214,0.938786:161,15,0	1/1:0,3:3:0,0.20687,0.79313:98,9,0	0/0:18,0:18:0.999993,7e-06,0:0,54,343	0/0:9,0:9:0.99627,0.00373,0:0,27,182	0/1:11,2:13:0.000107,0.999893,0:37,0,237	1/1:0,3:3:0,0.20687,0.79313:99,9,0	0/0:3,0:3:0.806706,0.193294,0:0,9,102	0/1:1,1:2:0.001043,0.997998,0.000959:27,0,27	0/1:5,12:17:0,1,0:251,0,106	0/1:22,13:35:0,1,0:227,0,312	0/1:5,14:19:0,1,0:276,0,99	0/1:54,61:115:0,1,0:361,0,347	0/1:1,3:4:0,0.997582,0.002418:93,0,23
chr2	47302513	chr2_47302513_G_A	G	A	.	PASS	AF=0.166667;DP=136;NS=12;AN=24;MAF=0.166667;AC=4;AC_Het=4;AC_Hom=0;AC_Hemi=0;HWE=1	GT:AD:DP:GP:PL	0/0:33,0:33:1,0,0:0,99,292	0/1:3,2:5:3e-06,0.999996,1e-06:58,0,53	0/0:18,0:18:0.999998,2e-06,0:0,54,263	0/1:8,2:10:0.000187,0.999813,0:41,0,181	0/0:2,0:2:0.898266,0.101734,0:0,6,71	0/1:0,1:1:0.00036,0.815023,0.184617:40,3,0	./.:0,0:0:0.664744,0.301149,0.034107:0,0,0	0/0:1,0:1:0.814979,0.184603,0.000418:0,3,20	0/1:10,1:11:0.311234,0.688766,0:7,0,191	0/0:26,0:26:1,0,0:0,78,331	0/0:19,2:21:0.916105,0.083895,0:0,7,267	0/0:7,0:7:0.996473,0.003527,0:0,21,155	0/0:1,0:1:0.815184,0.18465,0.000167:0,3,24
chr2	47302613	chr2_47302613_G_A	G	A	.	PASS	AF=0.181818;DP=103;NS=11;AN=22;MAF=0.181818;AC=4;AC_Het=4;AC_Hom=0;AC_Hemi=0;HWE=1	GT:AD:DP:GP:PL	0/0:14,0:14:0.999963,3.7e-05,0:0,42,293	0/1:0,2:2:0,0.625185,0.374815:78,6,0	0/0:17,0:17:0.999995,5e-06,0:0,51,340	0/0:6,0:6:0.99072,0.00928,0:0,18,179	0/1:0,1:1:0.025024,0.75012,0.224856:20,3,0	./.:0,0:0:0.591937,0.354875,0.053188:0,0,0	0/0:1,0:1:0.769371,0.230623,7e-06:0,3,40	0/1:0,2:2:0,0.625185,0.374815:73,6,0	0/0:11,0:11:0.999707,0.000293,0:0,33,266	0/0:38,0:38:1,0,0:0,114,421	0/1:9,1:10:0.350394,0.649606,0:5,0,222	0/0:1,0:1:0.767698,0.230121,0.002181:0,3,15	./.:0,0:0:0.591937,0.354875,0.053188:0,0,0
chr2	47303312	chr2_47303312_A_T	A	T	.	PASS	AF=0.227273;DP=122;NS=11;AN=22;MAF=0.227273;AC=5;AC_Het=3;AC_Hom=2;AC_Hemi=0;HWE=0.438596	GT:AD:DP:GP:PL	0/1:2,3:5:1e-06,0.999988,1.1e-05:62,0,43	./.:0,0:0:0.505593,0.410915,0.083492:0,0,0	0/0:6,1:7:0.60451,0.39549,0:0,1,135	0/1:3,1:4:0.037687,0.962313,0:15,0,97	0/0:1,0:1:0.710218,0.288609,0.001173:0,3,20	0/0:1,0:1:0.710986,0.288921,9.3e-05:0,3,31	0/0:1,0:1:0.711019,0.288934,4.7e-05:0,3,34	./.:0,0:0:0.505593,0.410915,0.083492:0,0,0	0/0:23,0:23:1,0,0:0,69,381	0/0:38,2:40:1,0,0:0,62,388	0/0:21,0:21:1,0,0:0,63,363	1/1:1,16:17:0,0.158582,0.841418:194,14,0	0/1:0,1:1:0.000277,0.710851,0.288871:38,3,0
chr2	47304547	chr2_47304547_T_C	T	C	.	PASS	AF=0.5;DP=138;NS=13;AN=26;MAF=0.5;AC=13;AC_Het=7;AC_Hom=6;AC_Hemi=0;HWE=1	GT:AD:DP:GP:PL	0/0:6,0:6:0.97346,0.02654,0:0,18,147	1/1:0,2:2:0,0.364296,0.635704:79,6,0	0/0:15,1:16:0.986637,0.013363,0:0,21,275	0/1:12,4:16:0,1,0:90,0,253	0/1:3,4:7:0,1,0:121,0,64	0/1:3,4:7:0,1,0:123,0,88	1/1:0,3:3:0,0.222714,0.777286:101,9,0	0/1:2,1:3:0.000364,0.999635,1e-06:32,0,55	0/1:9,6:15:0,1,0:146,0,193	0/1:30,6:36:0,1,0:83,0,316	0/1:14,5:19:0,1,0:101,0,262	0/0:6,0:6:0.97346,0.02654,0:0,18,128	1/1:0,2:2:0,0.364296,0.635704:71,6,0
chr2	47304608	chr2_47304608_G_A	G	A	.	PASS	AF=0.269231;DP=141;NS=13;AN=26;MAF=0.269231;AC=7;AC_Het=7;AC_Hom=0;AC_Hemi=0;HWE=0.49913	GT:AD:DP:GP:PL	0/1:6,3:9:0,1,0:64,0,115	0/0:1,0:1:0.712997,0.286858,0.000145:0,3,29	0/1:5,15:20:0,0.999997,3e-06:260,0,49	0/1:9,9:18:0,1,0:203,0,209	0/1:3,1:4:0.019468,0.980532,0:18,0,85	0/1:6,2:8:0.000256,0.999744,0:37,0,142	0/0:4,0:4:0.952118,0.047882,0:0,12,137	0/0:3,0:3:0.908612,0.091388,0:0,9,79	0/1:7,1:8:0.360491,0.639509,0:3,0,161	0/0:32,3:35:0.882952,0.117048,0:0,8,326	0/0:18,1:19:0.999525,0.000475,0:0,32,315	0/0:6,0:6:0.987584,0.012416,0:0,18,130	0/1:0,1:1:0.002801,0.711099,0.286099:28,3,0
chr2	47306774	chr2_47306774_A_G	A	G	.	PASS	AF=0.416667;DP=143;NS=12;AN=24;MAF=0.416667;AC=10;AC_Het=6;AC_Hom=4;AC_Hemi=0;HWE=1	GT:AD:DP:GP:PL	0/0:3,0:3:0.812983,0.187017,0:0,9,107	0/1:0,1:1:0.000113,0.520724,0.479163:37,3,0	0/1:11,1:12:0.150184,0.849816,0:5,0,249	0/0:9,0:9:0.996419,0.003581,0:0,27,259	0/1:6,2:8:5e-06,0.999995,0:50,0,154	0/1:0,1:1:4.5e-05,0.520759,0.479196:41,3,0	0/1:0,1:1:7.1e-05,0.520746,0.479183:39,3,0	./.:0,0:0:0.271217,0.499136,0.229647:0,0,0	0/0:24,1:25:0.999826,0.000174,0:0,40,365	0/1:41,7:48:1.7e-05,0.999983,0:45,0,358	0/0:24,2:26:0.607941,0.392059,0:0,5,342	1/1:0,7:7:0,0.016696,0.983304:158,21,0	1/1:0,2:2:0,0.352064,0.647936:72,6,0
chr2	47310121	chr2_47310121_A_G	A	G	.	PASS	AF=0.5;DP=202;NS=13;AN=26;MAF=0.5;AC=13;AC_Het=9;AC_Hom=4;AC_Hemi=0;HWE=0.30044	GT:AD:DP:GP:PL	0/0:24,0:24:1,0,0:0,72,389	0/1:1,3:4:0,0.997089,0.002911:66,0,22	0/1:12,4:16:3.2e-05,0.999968,0:42,0,228	0/0:10,0:10:0.998212,0.001788,0:0,30,257	0/1:7,2:9:5.1e-05,0.999949,0:40,0,188	1/1:0,2:2:0,0.352839,0.647161:63,6,0	0/1:1,1:2:0.000867,0.998554,0.000579:28,0,29	1/1:0,3:3:0,0.214209,0.785791:95,9,0	0/1:15,7:22:0,1,0:137,0,269	0/1:38,24:62:0,1,0:284,0,372	0/1:10,6:16:0,1,0:144,0,240	0/1:7,22:29:0,1,0:284,0,84	0/1:1,2:3:0,0.999709,0.000291:69,0,32
chr2	47310194	chr2_47310194_C_T	C	T	.	PASS	AF=0.423077;DP=273;NS=13;AN=26;MAF=0.423077;AC=11;AC_Het=7;AC_Hom=4;AC_Hemi=0;HWE=1	GT:AD:DP:GP:PL	0/0:35,0:35:1,0,0:0,105,397	0/0:7,0:7:0.988566,0.011434,0:0,21,196	0/0:14,0:14:0.99991,9e-05,0:0,42,328	0/0:16,0:16:0.999977,2.3e-05,0:0,48,322	0/1:8,10:18:0,1,0:228,0,164	0/1:1,3:4:0,0.874698,0.125302:80,0,4	0/1:1,2:3:1e-06,0.999064,0.000935:60,0,26	1/1:0,5:5:0,0.077851,0.922149:156,15,0	0/1:12,8:20:0,1,0:189,0,249	0/1:27,29:56:0,1,0:328,0,314	0/1:12,10:22:0,1,0:211,0,250	1/1:0,63:63:0,0,1:356,190,0	0/1:4,6:10:0,1,0:165,0,113
chr2	47335373	chr2_47335373_C_T	C	T	.	PASS	AF=0.192308;DP=268;NS=13;AN=26;MAF=0.192308;AC=5;AC_Het=3;AC_Hom=2;AC_Hemi=0;HWE=0.373913	GT:AD:DP:GP:PL	0/0:30,0:30:1,0,0:0,90,398	1/1:0,9:9:0,0.014153,0.985847:234,27,0	0/0:18,0:18:0.999998,2e-06,0:0,54,361	0/0:10,0:10:0.999469,0.000531,0:0,30,236	0/1:6,4:10:0,1,0:93,0,142	0/0:7,0:7:0.995767,0.004233,0:0,21,164	0/1:0,2:2:1e-06,0.647605,0.352393:66,6,0	0/1:0,1:1:0.000229,0.785939,0.213832:41,3,0	0/0:22,0:22:1,0,0:0,66,372	0/0:38,0:38:1,0,0:0,114,399	0/0:14,0:14:0.999967,3.3e-05,0:0,42,282	0/0:100,0:100:1,0,0:0,301,446	0/0:7,0:7:0.995767,0.004233,0:0,21,207
chr2	47338150	chr2_47338150_G_A	G	A	.	PASS	AF=0.153846;DP=204;NS=13;AN=26;MAF=0.153846;AC=4;AC_Het=2;AC_Hom=2;AC_Hemi=0;HWE=0.234783	GT:AD:DP:GP:PL	0/0:24,1:25:0.99989,0.00011,0:0,35,356	0/0:5,0:5:0.988598,0.011402,0:0,15,171	0/1:10,7:17:0,1,0:155,0,220	0/1:13,18:31:0,1,0:297,0,249	1/1:0,7:7:0,0.078057,0.921943:214,21,0	0/0:6,0:6:0.994267,0.005733,0:0,18,175	0/0:4,0:4:0.977454,0.022546,0:0,12,146	0/0:2,0:2:0.915527,0.084473,0:0,6,71	0/0:8,0:8:0.99856,0.00144,0:0,24,195	0/0:24,0:24:1,0,0:0,72,356	0/0:8,0:8:0.99856,0.00144,0:0,24,227	0/0:59,0:59:1,0,0:0,178,418	0/0:8,0:8:0.99856,0.00144,0:0,24,215
chr2	47338955	chr2_47338955_G_A	G	A	.	PASS	AF=0.423077;DP=224;NS=13;AN=26;MAF=0.423077;AC=11;AC_Het=9;AC_Hom=2;AC_Hemi=0;HWE=0.275057	GT:AD:DP:GP:PL	0/0:4,0:4:0.914095,0.085905,0:0,12,113	1/1:0,6:6:0,0.039903,0.960097:174,18,0	0/1:7,8:15:0,1,0:191,0,120	0/1:4,8:12:0,1,0:176,0,86	0/1:8,2:10:0.014296,0.985704,0:17,0,170	0/1:1,2:3:0,0.988215,0.011785:62,0,15	0/1:2,4:6:0,0.999991,9e-06:112,0,46	0/0:4,0:4:0.914095,0.085905,0:0,12,123	0/1:17,5:22:0,1,0:72,0,269	0/1:52,8:60:1e-05,0.99999,0:48,0,279	0/0:17,0:17:0.999989,1.1e-05,0:0,51,287	0/1:43,17:60:0,1,0:187,0,317	0/1:1,4:5:0,0.970811,0.029189:120,0,11
chr2	47338956	chr2_47338956_A_G	A	G	.	PASS	AF=0.115385;DP=179;NS=13;AN=26;MAF=0.115385;AC=3;AC_Het=3;AC_Hom=0;AC_Hemi=0;HWE=1	GT:AD:DP:GP:PL	0/0:17,0:17:0.999998,2e-06,0:0,51,326	0/0:6,0:6:0.995425,0.004575,0:0,18,172	0/0:19,0:19:0.999999,1e-06,0:0,57,350	0/1:8,5:13:0,1,0:100,0,185	0/0:8,0:8:0.998852,0.001148,0:0,24,207	0/1:0,2:2:5e-06,0.772706,0.227289:63,6,0	0/0:4,0:4:0.981949,0.018051,0:0,12,126	0/0:2,0:2:0.931503,0.068497,0:0,6,74	0/1:15,3:18:0.004325,0.995675,0:29,0,268	0/0:40,3:43:0.999998,2e-06,0:0,53,348	0/0:10,0:10:0.999713,0.000287,0:0,30,244	0/0:31,2:33:0.999994,6e-06,0:0,47,315	0/0:4,0:4:0.981949,0.018051,0:0,12,132
chr2	47339255	chr2_47339255_C_A	C	A	.	PASS	AF=0.115385;DP=247;NS=13;AN=26;MAF=0.115385;AC=3;AC_Het=3;AC_Hom=0;AC_Hemi=0;HWE=1	GT:AD:DP:GP:PL	0/0:12,0:12:0.999935,6.5e-05,0:0,36,264	0/0:9,0:9:0.999481,0.000519,0:0,27,219	0/1:9,9:18:0,1,0:200,0,221	0/1:4,14:18:0,1,0:283,0,85	0/0:7,0:7:0.997925,0.002075,0:0,21,207	0/0:4,0:4:0.98364,0.01636,0:0,12,123	0/1:3,2:5:3e-06,0.999997,0:61,0,78	0/0:3,0:3:0.967807,0.032193,0:0,9,103	0/0:21,0:21:1,0,0:0,63,368	0/0:60,0:60:1,0,0:0,181,424	0/0:32,0:32:1,0,0:0,96,396	0/0:50,0:50:1,0,0:0,151,392	0/0:7,0:7:0.997925,0.002075,0:0,21,204
chr2	47339392	chr2_47339392_T_G	T	G	.	PASS	AF=0.115385;DP=240;NS=13;AN=26;MAF=0.115385;AC=3;AC_Het=1;AC_Hom=2;AC_Hemi=0;HWE=0.12	GT:AD:DP:GP:PL	0/0:3,0:3:0.967254,0.032746,0:0,9,107	1/1:0,10:10:0,0.014216,0.985784:257,30,0	0/0:14,0:14:0.999983,1.7e-05,0:0,42,317	0/0:24,0:24:1,0,0:0,72,335	0/0:16,0:16:0.999996,4e-06,0:0,48,346	0/0:2,0:2:0.936585,0.063415,0:0,6,72	0/0:10,0:10:0.999736,0.000264,0:0,30,213	0/0:7,0:7:0.997889,0.002111,0:0,21,213	0/0:16,0:16:0.999996,4e-06,0:0,48,335	0/0:53,0:53:1,0,0:0,160,431	0/0:17,0:17:0.999998,2e-06,0:0,51,318	0/1:23,41:64:0,1,0:313,0,278	0/0:4,0:4:0.983355,0.016645,0:0,12,141
chr2	47348234	chr2_47348234_C_T	C	T	.	PASS	AF=0.461538;DP=258;NS=13;AN=26;MAF=0.461538;AC=12;AC_Het=6;AC_Hom=6;AC_Hemi=0;HWE=1	GT:AD:DP:GP:PL	0/0:33,1:34:1,0,0:0,69,393	1/1:0,9:9:0,0.004363,0.995637:259,27,0	0/1:9,12:21:0,1,0:273,0,199	0/0:13,0:13:0.999782,0.000218,0:0,39,306	0/1:10,3:13:0,1,0:68,0,207	1/1:0,2:2:0,0.35935,0.64065:67,6,0	0/0:2,0:2:0.691713,0.308287,0:0,6,81	0/0:2,0:2:0.691713,0.308287,0:0,6,71	0/1:14,7:21:0,1,0:154,0,271	0/1:20,13:33:0,1,0:246,0,301	0/1:12,9:21:0,1,0:188,0,252	1/1:4,80:84:0,0,1:422,168,0	0/1:1,2:3:3.6e-05,0.999516,0.000449:42,0,30
chr2	47358459	chr2_47358459_A_T	A	T	.	PASS	AF=0.291667;DP=130;NS=12;AN=24;MAF=0.291667;AC=7;AC_Het=7;AC_Hom=0;AC_Hemi=0;HWE=0.487414	GT:AD:DP:GP:PL	0/1:2,1:3:0.004513,0.995487,0:24,0,59	0/1:5,3:8:0,1,0:80,0,108	0/1:1,2:3:0,0.999647,0.000353:66,0,28	0/0:4,0:4:0.947646,0.052354,0:0,12,128	0/0:6,0:6:0.986377,0.013623,0:0,18,177	0/1:0,1:1:0.000624,0.693053,0.306323:34,3,0	./.:0,0:0:0.480925,0.425125,0.09395:0,0,0	0/0:1,0:1:0.69346,0.306497,4.3e-05:0,3,35	0/0:10,0:10:0.999138,0.000862,0:0,30,230	0/1:13,2:15:0.026755,0.973245,0:16,0,219	0/1:7,1:8:0.223965,0.776035,0:6,0,168	0/0:62,0:62:1,0,0:0,187,417	0/1:8,1:9:0.067933,0.932067,0:12,0,195
chr2	47361677	chr2_47361677_G_A	G	A	.	PASS	AF=0.115385;DP=263;NS=13;AN=26;MAF=0.115385;AC=3;AC_Het=3;AC_Hom=0;AC_Hemi=0;HWE=1	GT:AD:DP:GP:PL	0/0:36,0:36:1,0,0:0,108,397	0/0:9,0:9:0.999417,0.000583,0:0,27,245	0/0:11,0:11:0.999854,0.000146,0:0,33,281	0/0:16,0:16:0.999995,5e-06,0:0,48,340	0/0:12,0:12:0.999927,7.3e-05,0:0,36,287	0/1:0,3:3:0,0.626133,0.373867:103,9,0	0/0:7,0:7:0.997673,0.002327,0:0,21,194	0/1:4,2:6:1e-06,0.999999,0:64,0,116	0/0:18,0:18:0.999999,1e-06,0:0,54,349	0/0:44,0:44:1,0,0:0,132,416	0/0:21,0:21:1,0,0:0,63,371	0/0:74,0:74:1,0,0:0,223,423	0/1:3,3:6:0,1,0:88,0,85
chr2	47361695	chr2_47361695_G_A	G	A	.	PASS	AF=0.423077;DP=246;NS=13;AN=26;MAF=0.423077;AC=11;AC_Het=7;AC_Hom=4;AC_Hemi=0;HWE=1	GT:AD:DP:GP:PL	0/0:36,1:37:1,0,0:0,78,376	0/0:12,0:12:0.999666,0.000334,0:0,36,299	0/1:3,6:9:0,1,0:160,0,79	0/0:16,0:16:0.999979,2.1e-05,0:0,48,329	0/1:5,4:9:0,1,0:116,0,151	1/1:0,2:2:0,0.422509,0.577491:73,6,0	0/1:2,4:6:0,0.999999,1e-06:101,0,56	1/1:0,6:6:0,0.043726,0.956274:188,18,0	0/1:8,9:17:0,1,0:194,0,179	0/1:21,17:38:0,1,0:268,0,309	0/1:9,12:21:0,1,0:199,0,197	0/1:42,25:67:0,1,0:284,0,330	0/0:6,0:6:0.979092,0.020908,0:0,18,188
chr2	47363060	chr2_47363060_A_G	A	G	.	PASS	AF=0.5;DP=257;NS=13;AN=26;MAF=0.5;AC=13;AC_Het=7;AC_Hom=6;AC_Hemi=0;HWE=1	GT:AD:DP:GP:PL	0/0:29,0:29:1,0,0:0,87,361	1/1:0,13:13:0,0.000251,0.999749:268,39,0	0/1:8,3:11:0,1,0:84,0,196	0/0:29,0:29:1,0,0:0,87,418	0/1:10,4:14:0,1,0:100,0,243	0/0:7,0:7:0.985054,0.014946,0:0,21,213	1/1:0,3:3:0,0.204723,0.795277:104,9,0	0/1:2,1:3:0.000327,0.999673,0:32,0,65	0/1:8,3:11:0,1,0:80,0,206	0/1:22,13:35:0,1,0:243,0,322	0/1:13,5:18:0,1,0:115,0,273	1/1:0,76:76:0,0,1:440,229,0	0/1:5,3:8:0,1,0:90,0,134
chr2	47366060	chr2_47366060_G_T	G	T	.	PASS	AF=0.461538;DP=184;NS=13;AN=26;MAF=0.461538;AC=12;AC_Het=8;AC_Hom=4;AC_Hemi=0;HWE=0.601992	GT:AD:DP:GP:PL	0/1:3,8:11:0,1,0:211,0,63	0/0:11,0:11:0.999209,0.000791,0:0,33,274	0/0:21,2:23:0.997665,0.002335,0:0,28,310	0/0:4,0:4:0.907976,0.092024,0:0,12,122	0/1:2,4:6:0,0.999999,1e-06:111,0,56	0/1:4,1:5:0.162075,0.837925,0:5,0,92	0/1:1,2:3:3e-05,0.909596,0.090373:43,0,6	1/1:0,2:2:0,0.381432,0.618568:65,6,0	0/1:11,13:24:0,1,0:246,0,184	0/1:21,23:44:0,1,0:280,0,228	0/1:6,16:22:0,1,0:277,0,116	1/1:0,24:24:0,0,1:360,72,0	0/1:3,2:5:2e-06,0.999998,0:55,0,95
chr2	47366850	chr2_47366850_A_T	A	T	.	PASS	AF=0.25;DP=259;NS=12;AN=24;MAF=0.25;AC=6;AC_Het=6;AC_Hom=0;AC_Hemi=0;HWE=0.529258	GT:AD:DP:GP:PL	0/1:15,10:25:0,1,0:200,0,256	0/1:1,2:3:4e-06,0.999524,0.000472:55,0,26	0/0:14,0:14:0.999954,4.6e-05,0:0,42,325	0/0:15,0:15:0.999977,2.3e-05,0:0,45,321	0/1:9,2:11:0.010654,0.989346,0:21,0,208	0/1:2,1:3:0.008422,0.991577,1e-06:22,0,55	./.:0,0:0:0.529871,0.396103,0.074026:0,0,0	0/0:1,0:1:0.727918,0.272074,8e-06:0,3,41	0/0:22,1:23:0.999292,0.000708,0:0,30,315	0/0:65,7:72:0.996513,0.003487,0:0,23,320	0/1:22,7:29:0,1,0:117,0,250	0/1:50,12:62:0,1,0:83,0,337	0/0:1,0:1:0.727901,0.272067,3.2e-05:0,3,35
chr2	47374149	chr2_47374149_A_C	A	C	.	PASS	AF=0.458333;DP=302;NS=12;AN=24;MAF=0.458333;AC=11;AC_Het=1;AC_Hom=10;AC_Hemi=0;HWE=0.00444205	GT:AD:DP:GP:PL	1/1:0,12:12:0,0.000631,0.999369:281,36,0	1/1:0,4:4:0,0.139132,0.860868:148,12,0	1/1:0,22:22:0,1e-06,0.999999:389,66,0	0/0:11,0:11:0.999245,0.000755,0:0,33,273	0/1:1,6:7:0,0.993809,0.006191:170,0,18	1/1:0,7:7:0,0.019802,0.980198:211,21,0	./.:0,0:0:0.31797,0.491836,0.190193:0,0,0	1/1:0,2:2:0,0.392645,0.607355:82,6,0	0/0:20,0:20:0.999999,1e-06,0:0,60,357	0/0:64,0:64:1,0,0:0,193,436	0/0:23,0:23:1,0,0:0,69,373	0/0:61,0:61:1,0,0:0,184,368	0/0:7,0:7:0.988061,0.011939,0:0,21,200
chr2	47381147	chr2_47381147_T_C	T	C	.	PASS	AF=0.115385;DP=272;NS=13;AN=26;MAF=0.115385;AC=3;AC_Het=3;AC_Hom=0;AC_Hemi=0;HWE=1	GT:AD:DP:GP:PL	0/0:15,0:15:0.999992,8e-06,0:0,45,331	0/1:2,2:4:1e-05,0.99999,0:56,0,59	0/0:36,0:36:1,0,0:0,108,421	0/0:11,0:11:0.999873,0.000127,0:0,33,281	0/1:5,1:6:0.236536,0.763464,0:11,0,151	0/0:3,0:3:0.968612,0.031388,0:0,9,108	0/0:2,0:2:0.939134,0.060866,0:0,6,62	0/1:0,1:1:0.002711,0.882849,0.11444:34,3,0	0/0:29,0:29:1,0,0:0,87,402	0/0:80,3:83:1,0,0:0,165,413	0/0:26,0:26:1,0,0:0,78,392	0/0:48,4:52:0.999998,2e-06,0:0,50,339	0/0:4,0:4:0.984056,0.015944,0:0,12,136
chr2	47381470	chr2_47381470_G_T	G	T	.	PASS	AF=0.5;DP=136;NS=12;AN=24;MAF=0.5;AC=12;AC_Het=4;AC_Hom=8;AC_Hemi=0;HWE=0.281462	GT:AD:DP:GP:PL	0/0:2,0:2:0.693925,0.306075,0:0,6,61	1/1:0,2:2:0,0.361745,0.638255:75,6,0	0/0:28,0:28:1,0,0:0,84,398	0/0:5,0:5:0.947748,0.052252,0:0,15,142	0/1:4,2:6:0,1,0:62,0,115	1/1:0,2:2:0,0.361745,0.638255:72,6,0	./.:0,0:0:0.282281,0.49804,0.219679:0,0,0	0/1:0,1:1:0.00019,0.531198,0.468612:35,3,0	0/0:16,1:17:0.959076,0.040924,0:0,16,298	0/1:23,2:25:0.36538,0.63462,0:0,0,315	0/1:18,2:20:0.168254,0.831746,0:4,0,297	1/1:0,26:26:0,0,1:281,78,0	1/1:0,2:2:0,0.361745,0.638255:75,6,0
chr2	47382124	chr2_47382124_A_G	A	G	.	PASS	AF=0.458333;DP=141;NS=12;AN=24;MAF=0.458333;AC=11;AC_Het=5;AC_Hom=6;AC_Hemi=0;HWE=0.59387	GT:AD:DP:GP:PL	0/0:16,0:16:0.999978,2.2e-05,0:0,48,276	1/1:0,3:3:0,0.255925,0.744075:94,9,0	0/0:14,0:14:0.999911,8.9e-05,0:0,42,321	0/0:15,0:15:0.999956,4.4e-05,0:0,45,315	0/1:9,2:11:3.5e-05,0.999965,0:43,0,198	1/1:0,3:3:0,0.255925,0.744075:99,9,0	1/1:0,2:2:2e-06,0.407549,0.592449:57,6,0	./.:0,0:0:0.335351,0.487488,0.177161:0,0,0	0/1:9,2:11:8.5e-05,0.999915,0:39,0,195	0/1:12,2:14:0.001123,0.998877,0:28,0,229	0/1:6,9:15:0,1,0:214,0,148	0/1:7,24:31:0,1,0:329,0,109	0/0:6,0:6:0.977792,0.022208,0:0,18,166
chr2	47382479	chr2_47382479_G_A	G	A	.	PASS	AF=0.416667;DP=145;NS=12;AN=24;MAF=0.416667;AC=10;AC_Het=6;AC_Hom=4;AC_Hemi=0;HWE=1	GT:AD:DP:GP:PL	0/0:6,0:6:0.976328,0.023672,0:0,18,187	1/1:0,2:2:0,0.391871,0.608128:71,6,0	0/0:22,2:24:0.731032,0.268968,0:0,6,296	0/1:5,1:6:0.03166,0.96834,0:13,0,110	0/1:5,1:6:0.012864,0.987136,0:17,0,112	./.:0,0:0:0.31707,0.492039,0.19089:0,0,0	0/1:0,1:1:0.000229,0.562959,0.436812:35,3,0	0/0:1,0:1:0.563044,0.436871,8.5e-05:0,3,36	0/1:16,3:19:0.000527,0.999473,0:31,0,267	0/1:37,9:46:0,1,0:61,0,307	0/0:13,0:13:0.999811,0.000189,0:0,39,279	0/1:8,10:18:0,1,0:202,0,161	1/1:0,3:3:0,0.24368,0.75632:98,9,0
chr2	47383897	chr2_47383897_A_T	A	T	.	PASS	AF=0.375;DP=198;NS=12;AN=24;MAF=0.375;AC=9;AC_Het=9;AC_Hom=0;AC_Hemi=0;HWE=0.0922062	GT:AD:DP:GP:PL	0/1:7,21:28:0,1,0:314,0,116	0/1:10,6:16:0,1,0:137,0,189	0/1:9,5:14:0,1,0:113,0,226	0/0:19,0:19:0.999997,3e-06,0:0,57,358	0/1:6,4:10:0,1,0:97,0,167	0/1:2,3:5:0,0.999999,1e-06:96,0,57	0/0:3,0:3:0.858437,0.141563,0:0,9,116	./.:0,0:0:0.363051,0.478972,0.157977:0,0,0	0/1:14,7:21:0,1,0:139,0,260	0/1:32,7:39:0,1,0:103,0,341	0/1:7,7:14:0,1,0:151,0,162	0/1:8,20:28:0,1,0:293,0,78	0/0:1,0:1:0.602508,0.39744,5.2e-05:0,3,37
chr2	47385456	chr2_47385456_C_T	C	T	.	PASS	AF=0.423077;DP=151;NS=13;AN=26;MAF=0.423077;AC=11;AC_Het=5;AC_Hom=6;AC_Hemi=0;HWE=0.573563	GT:AD:DP:GP:PL	1/1:0,19:19:0,5e-06,0.999995:332,57,0	1/1:0,2:2:0,0.380315,0.619685:75,6,0	0/1:10,5:15:0,1,0:86,0,181	0/0:4,0:4:0.907579,0.092421,0:0,12,131	0/1:8,2:10:7.4e-05,0.999926,0:39,0,179	0/1:0,1:1:8.5e-05,0.551011,0.448904:39,3,0	0/1:2,1:3:0.00155,0.99845,0:26,0,63	0/0:6,0:6:0.975174,0.024826,0:0,18,156	0/1:16,3:19:0.126883,0.873117,0:6,0,262	0/0:33,4:37:0.999797,0.000203,0:0,39,344	0/0:13,1:14:0.833989,0.166011,0:0,9,244	1/1:0,20:20:0,2e-06,0.999998:360,60,0	0/0:1,0:1:0.551037,0.448917,4.6e-05:0,3,39
chr2	47399447	chr2_47399447_C_A	C	A	.	PASS	AF=0.115385;DP=255;NS=13;AN=26;MAF=0.115385;AC=3;AC_Het=3;AC_Hom=0;AC_Hemi=0;HWE=1	GT:AD:DP:GP:PL	0/0:9,0:9:0.999459,0.000541,0:0,27,212	0/0:3,0:3:0.966494,0.033506,0:0,9,94	0/0:10,0:10:0.999729,0.000271,0:0,30,256	0/1:17,4:21:7.4e-05,0.999926,0:47,0,299	0/0:14,0:14:0.999983,1.7e-05,0:0,42,279	0/0:3,0:3:0.966494,0.033506,0:0,9,92	0/0:3,0:3:0.966494,0.033506,0:0,9,91	0/0:2,0:2:0.935161,0.064839,0:0,6,80	0/0:15,0:15:0.999992,8e-06,0:0,45,311	0/0:46,1:47:1,0,0:0,113,400	0/0:17,1:18:0.999725,0.000275,0:0,30,307	0/1:36,60:96:0,1,0:168,0,297	0/1:7,7:14:0,1,0:117,0,148
chr2	47405443	chr2_47405443_T_A	T	A	.	PASS	AF=0.291667;DP=279;NS=12;AN=24;MAF=0.291667;AC=7;AC_Het=3;AC_Hom=4;AC_Hemi=0;HWE=0.194508	GT:AD:DP:GP:PL	0/0:23,0:23:1,0,0:0,69,362	1/1:0,7:7:0,0.036703,0.963297:210,21,0	0/1:2,20:22:0,0.711497,0.288503:335,3,0	0/1:1,9:10:0,0.909609,0.090391:200,0,3	0/0:6,0:6:0.987348,0.012652,0:0,18,184	0/0:9,0:9:0.998401,0.001599,0:0,27,249	1/1:0,3:3:0,0.378748,0.621252:101,9,0	./.:0,0:0:0.502951,0.412479,0.08457:0,0,0	0/0:13,0:13:0.9999,0.0001,0:0,39,261	0/0:29,0:29:1,0,0:0,87,318	0/0:14,0:14:0.99995,5e-05,0:0,42,250	0/1:14,47:61:0,1,0:281,0,154	0/0:9,0:9:0.998401,0.001599,0:0,27,248
chr2	47406382	chr2_47406382_A_G	A	G	.	PASS	AF=0.307692;DP=259;NS=13;AN=26;MAF=0.307692;AC=8;AC_Het=4;AC_Hom=4;AC_Hemi=0;HWE=0.507918	GT:AD:DP:GP:PL	0/0:27,0:27:1,0,0:0,81,390	0/0:12,0:12:0.999802,0.000198,0:0,36,269	0/0:24,0:24:1,0,0:0,72,394	0/0:14,0:14:0.99995,5e-05,0:0,42,300	1/1:0,3:3:0,0.380963,0.619037:93,9,0	1/1:0,3:3:0,0.380963,0.619037:99,9,0	0/0:7,1:8:0.75266,0.24734,0:0,4,165	0/0:6,0:6:0.987465,0.012535,0:0,18,185	0/1:9,4:13:0,1,0:90,0,214	0/1:16,13:29:0,1,0:163,0,280	0/1:11,7:18:0,1,0:145,0,251	0/1:51,45:96:0,1,0:341,0,356	0/0:6,0:6:0.987465,0.012535,0:0,18,187
chr2	47414175	chr2_47414175_C_T	C	T	.	PASS	AF=0.458333;DP=191;NS=12;AN=24;MAF=0.458333;AC=11;AC_Het=5;AC_Hom=6;AC_Hemi=0;HWE=0.59387	GT:AD:DP:GP:PL	./.:0,0:0:0.255462,0.499941,0.244597:0,0,0	1/1:0,7:7:0,0.015716,0.984284:199,21,0	1/1:0,10:10:0,0.001992,0.998008:220,30,0	1/1:0,4:4:0,0.113272,0.886728:131,12,0	0/1:5,4:9:0,1,0:106,0,146	0/0:2,0:2:0.671482,0.328518,0:0,6,68	0/0:2,0:2:0.671482,0.328518,0:0,6,69	0/0:2,0:2:0.671482,0.328518,0:0,6,81	0/1:11,12:23:0,1,0:253,0,217	0/1:29,22:51:0,1,0:292,0,345	0/1:10,8:18:0,1,0:173,0,220	0/1:20,26:46:0,1,0:253,0,214	0/0:7,0:7:0.984942,0.015058,0:0,21,202
chr2	47414341	chr2_47414341_T_C	T	C	.	PASS	AF=0.409091;DP=102;NS=11;AN=22;MAF=0.409091;AC=9;AC_Het=5;AC_Hom=4;AC_Hemi=0;HWE=1	GT:AD:DP:GP:PL	./.:0,0:0:0.277089,0.498607,0.224304:0,0,0	0/1:0,1:1:0.004626,0.523956,0.471419:21,3,0	0/1:0,1:1:0.004626,0.523956,0.471419:21,3,0	1/1:0,2:2:1e-06,0.35721,0.64279:62,6,0	0/0:1,0:1:0.526377,0.473589,3.4e-05:0,3,41	0/1:0,1:1:0.000117,0.526329,0.473554:37,3,0	0/0:2,0:2:0.689725,0.310275,0:0,6,81	1/1:0,2:2:0,0.35721,0.64279:75,6,0	0/0:20,1:21:0.991485,0.008515,0:0,23,338	0/1:42,5:47:0.118896,0.881104,0:6,0,336	0/1:15,4:19:0,1,0:63,0,293	./.:0,0:0:0.277089,0.498607,0.224304:0,0,0	0/0:5,0:5:0.946763,0.053237,0:0,15,174
chr2	47416975	chr2_47416975_A_G	A	G	.	PASS	AF=0.25;DP=192;NS=12;AN=24;MAF=0.25;AC=6;AC_Het=6;AC_Hom=0;AC_Hemi=0;HWE=0.529258	GT:AD:DP:GP:PL	./.:0,0:0:0.555923,0.379359,0.064718:0,0,0	0/1:3,1:4:0.011606,0.988394,0:21,0,76	0/0:13,1:14:0.923049,0.076951,0:0,9,220	0/1:3,1:4:0.011606,0.988394,0:21,0,88	0/1:4,2:6:1.3e-05,0.999987,0:50,0,102	0/1:2,1:3:0.084573,0.915427,0:12,0,65	0/1:2,1:3:0.005838,0.994161,0:24,0,60	0/0:2,0:2:0.854266,0.145734,0:0,6,77	0/0:15,0:15:0.999979,2.1e-05,0:0,45,310	0/0:32,1:33:1,0,0:0,66,376	0/0:18,0:18:0.999997,3e-06,0:0,54,251	0/1:71,9:80:0.004858,0.995142,0:25,0,277	0/0:9,0:9:0.998669,0.001331,0:0,27,253
chr2	47417201	chr2_47417201_C_T	C	T	.	PASS	AF=0.192308;DP=263;NS=13;AN=26;MAF=0.192308;AC=5;AC_Het=1;AC_Hom=4;AC_Hemi=0;HWE=0.026087	GT:AD:DP:GP:PL	1/1:0,13:13:0,0.001009,0.998991:191,39,0	0/0:9,0:9:0.999057,0.000943,0:0,27,245	0/0:17,0:17:0.999996,4e-06,0:0,51,308	0/0:17,0:17:0.999996,4e-06,0:0,51,289	0/0:16,0:16:0.999993,7e-06,0:0,48,310	1/1:0,7:7:0,0.060729,0.939271:213,21,0	0/0:6,0:6:0.992505,0.007495,0:0,18,183	0/0:2,0:2:0.892201,0.107799,0:0,6,68	0/0:8,0:8:0.998116,0.001884,0:0,24,210	0/0:41,0:41:1,0,0:0,123,398	0/0:17,0:17:0.999996,4e-06,0:0,51,324	0/1:49,54:103:0,1,0:366,0,347	0/0:7,0:7:0.996239,0.003761,0:0,21,202
chr2	47418318	chr2_47418318_C_A	C	A	.	PASS	AF=0.375;DP=159;NS=12;AN=24;MAF=0.375;AC=9;AC_Het=9;AC_Hom=0;AC_Hemi=0;HWE=0.0922062	GT:AD:DP:GP:PL	./.:0,0:0:0.391156,0.468537,0.140307:0,0,0	0/1:4,1:5:0.207523,0.792477,0:5,0,104	0/1:4,4:8:0,1,0:78,0,98	0/1:3,2:5:7.5e-05,0.999925,0:40,0,82	0/0:7,0:7:0.990729,0.009271,0:0,21,158	0/1:10,2:12:0.065211,0.934789,0:11,0,213	0/0:2,0:2:0.769555,0.230445,0:0,6,77	0/0:2,0:2:0.769555,0.230445,0:0,6,74	0/1:7,5:12:0,1,0:82,0,152	0/1:34,23:57:0,1,0:133,0,307	0/1:10,9:19:0,1,0:91,0,203	0/1:14,4:18:1e-06,0.999999,0:60,0,233	0/1:4,1:5:0.207523,0.792477,0:5,0,110
chr2	47418457	chr2_47418457_A_G	A	G	.	PASS	AF=0.192308;DP=268;NS=13;AN=26;MAF=0.192308;AC=5;AC_Het=1;AC_Hom=4;AC_Hemi=0;HWE=0.026087	GT:AD:DP:GP:PL	0/0:30,0:30:1,0,0:0,90,405	1/1:0,4:4:0,0.347262,0.652738:123,12,0	0/0:11,0:11:0.999771,0.000229,0:0,33,287	0/0:7,0:7:0.996343,0.003657,0:0,21,215	0/0:8,0:8:0.998168,0.001832,0:0,24,231	1/1:0,10:10:0,0.008244,0.991756:269,30,0	0/0:1,0:1:0.809742,0.190247,1.1e-05:0,3,36	0/0:2,0:2:0.894876,0.105124,0:0,6,82	0/0:25,0:25:1,0,0:0,75,325	0/0:55,0:55:1,0,0:0,166,433	0/0:25,0:25:1,0,0:0,75,402	0/1:48,33:81:0,1,0:280,0,300	0/0:9,0:9:0.999083,0.000917,0:0,27,267
chr2	47420942	chr2_47420942_T_G	T	G	.	PASS	AF=0.5;DP=146;NS=12;AN=24;MAF=0.5;AC=12;AC_Het=2;AC_Hom=10;AC_Hemi=0;HWE=0.0264585	GT:AD:DP:GP:PL	1/1:0,3:3:0,0.215775,0.784225:90,9,0	1/1:0,5:5:0,0.064358,0.935642:161,15,0	1/1:0,2:2:0,0.35496,0.64504:69,6,0	0/0:9,0:9:0.996464,0.003536,0:0,27,214	0/0:9,2:11:0.646951,0.353049,0:0,5,204	./.:0,0:0:0.27452,0.498853,0.226627:0,0,0	0/1:1,1:2:0.000695,0.998731,0.000574:29,0,29	0/1:1,1:2:0.000695,0.998731,0.000574:29,0,29	0/0:19,0:19:0.999997,3e-06,0:0,57,330	0/0:46,1:47:1,0,0:0,113,374	0/0:25,0:25:1,0,0:0,75,356	1/1:1,15:16:0,0.175022,0.824978:279,10,0	1/1:0,4:4:0,0.120934,0.879066:117,12,0
chr2	47428601	chr2_47428601_A_G	A	G	.	PASS	AF=0.409091;DP=191;NS=11;AN=22;MAF=0.409091;AC=9;AC_Het=1;AC_Hom=8;AC_Hemi=0;HWE=0.00928793	GT:AD:DP:GP:PL	0/1:0,1:1:0.002452,0.573455,0.424093:25,3,0	./.:0,0:0:0.330472,0.48879,0.180738:0,0,0	./.:0,0:0:0.330472,0.48879,0.180738:0,0,0	0/0:2,0:2:0.730055,0.269945,0:0,6,73	0/0:6,0:6:0.977413,0.022587,0:0,18,177	1/1:0,4:4:0,0.144582,0.855418:130,12,0	1/1:0,4:4:0,0.144582,0.855418:125,12,0	1/1:0,5:5:0,0.077924,0.922076:155,15,0	0/0:17,0:17:0.999989,1.1e-05,0:0,51,341	0/0:22,0:22:1,0,0:0,66,374	0/0:14,0:14:0.99991,9e-05,0:0,42,283	1/1:0,108:108:0,0,1:459,325,0	0/0:8,0:8:0.994256,0.005744,0:0,24,218
chr2	47428706	chr2_47428706_C_T	C	T	.	PASS	AF=0.136364;DP=209;NS=11;AN=22;MAF=0.136364;AC=3;AC_Het=3;AC_Hom=0;AC_Hemi=0;HWE=1	GT:AD:DP:GP:PL	0/0:1,0:1:0.858411,0.141587,2e-06:0,3,40	0/0:11,0:11:0.999839,0.000161,0:0,33,264	./.:0,0:0:0.73687,0.243082,0.020047:0,0,0	./.:0,0:0:0.73687,0.243082,0.020047:0,0,0	0/1:8,1:9:0.134313,0.865687,0:13,0,196	0/1:6,1:7:0.037343,0.962657,0:19,0,174	0/0:1,0:1:0.858411,0.141587,2e-06:0,3,40	0/1:2,2:4:1.1e-05,0.999989,0:54,0,53	0/0:7,0:7:0.99743,0.00257,0:0,21,197	0/0:22,0:22:1,0,0:0,66,358	0/0:12,0:12:0.999919,8.1e-05,0:0,36,283	0/0:121,4:125:1,0,0:0,248,400	0/0:9,0:9:0.999356,0.000644,0:0,27,229
chr2	47430315	chr2_47430315_A_T	A	T	.	PASS	AF=0.115385;DP=271;NS=13;AN=26;MAF=0.115385;AC=3;AC_Het=1;AC_Hom=2;AC_Hemi=0;HWE=0.12	GT:AD:DP:GP:PL	0/0:25,0:25:1,0,0:0,75,379	1/1:0,11:11:0,0.007362,0.992638:265,33,0	0/0:18,0:18:0.999999,1e-06,0:0,54,321	0/0:19,0:19:0.999999,1e-06,0:0,57,366	0/0:13,0:13:0.999968,3.2e-05,0:0,39,306	0/0:11,0:11:0.999871,0.000129,0:0,33,288	0/1:2,3:5:0,1,0:96,0,62	0/0:3,0:3:0.968136,0.031864,0:0,9,107	0/0:15,0:15:0.999992,8e-06,0:0,45,330	0/0:35,0:35:1,0,0:0,105,392	0/0:14,0:14:0.999984,1.6e-05,0:0,42,287	0/0:90,0:90:1,0,0:0,271,440	0/0:12,0:12:0.999936,6.4e-05,0:0,36,300
chr2	47431985	chr2_47431985_G_T	G	T	.	PASS	AF=0.384615;DP=259;NS=13;AN=26;MAF=0.384615;AC=10;AC_Het=8;AC_Hom=2;AC_Hemi=0;HWE=0.56581	GT:AD:DP:GP:PL	0/0:26,1:27:0.999978,2.2e-05,0:0,48,321	0/1:4,1:5:0.096734,0.903266,0:8,0,101	0/1:11,14:25:0,1,0:246,0,199	1/1:0,12:12:0,0.000658,0.999342:276,36,0	0/1:6,5:11:0,1,0:117,0,134	0/0:1,0:1:0.573914,0.425456,0.000629:0,3,27	0/0:2,0:2:0.729576,0.270424,0:0,6,65	0/1:0,1:1:0.000615,0.573918,0.425467:31,3,0	0/1:10,11:21:0,1,0:187,0,204	0/1:20,23:43:0,1,0:268,0,292	0/1:18,16:34:0,1,0:229,0,286	0/1:42,29:71:0,1,0:280,0,331	0/0:5,0:5:0.95572,0.04428,0:0,15,130
chr2	47432631	chr2_47432631_T_C	T	C	.	PASS	AF=0.423077;DP=244;NS=13;AN=26;MAF=0.423077;AC=11;AC_Het=7;AC_Hom=4;AC_Hemi=0;HWE=1	GT:AD:DP:GP:PL	1/1:1,24:25:0,3e-06,0.999997:365,59,0	0/0:6,0:6:0.97633,0.02367,0:0,18,173	0/1:9,6:15:0,1,0:157,0,208	1/1:0,11:11:0,0.001257,0.998743:293,33,0	0/1:3,5:8:0,1,0:124,0,84	0/0:3,0:3:0.837551,0.162449,0:0,9,91	0/0:3,0:3:0.837551,0.162449,0:0,9,114	0/1:1,1:2:0.000324,0.999521,0.000155:33,0,34	0/1:14,6:20:0,1,0:139,0,255	0/1:29,21:50:0,1,0:294,0,346	0/1:16,7:23:0,1,0:138,0,308	0/1:44,27:71:0,1,0:296,0,328	0/0:7,0:7:0.988023,0.011977,0:0,21,211
chr2	47438118	chr2_47438118_T_C	T	C	.	PASS	AF=0.153846;DP=248;NS=13;AN=26;MAF=0.153846;AC=4;AC_Het=2;AC_Hom=2;AC_Hemi=0;HWE=0.234783	GT:AD:DP:GP:PL	1/1:0,17:17:0,8.3e-05,0.999917:336,51,0	0/0:6,0:6:0.994284,0.005716,0:0,18,160	0/0:14,0:14:0.999978,2.2e-05,0:0,42,289	0/0:13,0:13:0.999955,4.5e-05,0:0,39,298	0/1:8,1:9:0.122117,0.877883,0:13,0,186	0/0:6,0:6:0.994284,0.005716,0:0,18,183	0/0:3,0:3:0.956031,0.043969,0:0,9,80	0/0:2,0:2:0.915764,0.084236,0:0,6,75	0/0:14,0:14:0.999978,2.2e-05,0:0,42,307	0/0:47,0:47:1,0,0:0,141,418	0/0:20,0:20:1,0,0:0,60,358	0/1:74,19:93:0,1,0:165,0,328	0/0:4,0:4:0.977521,0.022479,0:0,12,131
chr2	47438988	chr2_47438988_T_C	T	C	.	PASS	AF=0.208333;DP=126;NS=12;AN=24;MAF=0.208333;AC=5;AC_Het=5;AC_Hom=0;AC_Hemi=0;HWE=1	GT:AD:DP:GP:PL	0/0:1,0:1:0.71424,0.285532,0.000228:0,3,27	0/0:2,0:2:0.833414,0.166586,0:0,6,55	0/0:1,0:1:0.714386,0.285591,2.3e-05:0,3,37	0/0:15,1:16:0.866802,0.133198,0:0,7,282	0/1:2,1:3:0.000999,0.999,0:31,0,64	./.:0,0:0:0.510368,0.408065,0.081567:0,0,0	0/0:1,0:1:0.714386,0.285591,2.3e-05:0,3,37	0/1:0,1:1:0.003553,0.711861,0.284586:27,3,0	0/0:13,1:14:0.720503,0.279497,0:0,3,255	0/0:33,4:37:0.886939,0.113061,0:0,8,331	0/1:16,5:21:0,1,0:75,0,276	0/1:18,5:23:0,1,0:69,0,154	0/1:1,5:6:0,0.97523,0.02477:131,0,9
chr2	47439011	chr2_47439011_C_G	C	G	.	PASS	AF=0.363636;DP=130;NS=11;AN=22;MAF=0.363636;AC=8;AC_Het=8;AC_Hom=0;AC_Hemi=0;HWE=0.190918	GT:AD:DP:GP:PL	0/0:1,0:1:0.58488,0.414534,0.000586:0,3,27	./.:0,0:0:0.342484,0.485475,0.172042:0,0,0	0/0:2,0:2:0.73835,0.26165,0:0,6,71	0/1:11,1:12:0.224096,0.775904,0:4,0,239	0/1:1,1:2:0.000423,0.99924,0.000337:32,0,30	./.:0,0:0:0.342484,0.485475,0.172042:0,0,0	0/0:1,0:1:0.585206,0.414765,2.9e-05:0,3,40	0/1:0,1:1:0.001645,0.584256,0.414099:27,3,0	0/1:9,1:10:0.190645,0.809355,0:5,0,196	0/1:27,5:32:0.0077,0.9923,0:20,0,315	0/1:11,5:16:0,1,0:89,0,223	0/1:30,6:36:3e-06,0.999997,0:54,0,139	0/1:1,5:6:0,0.956911,0.043089:128,0,9
chr2	47439198	chr2_47439198_A_G	A	G	.	PASS	AF=0.375;DP=215;NS=12;AN=24;MAF=0.375;AC=9;AC_Het=5;AC_Hom=4;AC_Hemi=0;HWE=1	GT:AD:DP:GP:PL	1/1:0,5:5:0,0.094711,0.905289:122,15,0	1/1:0,2:2:1e-05,0.455625,0.544365:52,6,0	0/1:4,1:5:0.00336,0.99664,0:24,0,105	0/0:18,0:18:0.999995,5e-06,0:0,54,345	0/1:4,4:8:0,1,0:78,0,106	./.:0,0:0:0.391911,0.468234,0.139855:0,0,0	0/0:2,0:2:0.770012,0.229988,0:0,6,76	0/0:2,0:2:0.770012,0.229988,0:0,6,71	0/1:10,2:12:0.000389,0.999611,0:33,0,192	0/1:24,6:30:0,1,0:72,0,300	0/1:15,4:19:1.3e-05,0.999987,0:48,0,243	0/0:103,5:108:1,0,0:0,181,365	0/0:4,0:4:0.930519,0.069481,0:0,12,133
chr2	47449550	chr2_47449550_A_T	A	T	.	PASS	AF=0.458333;DP=224;NS=12;AN=24;MAF=0.458333;AC=11;AC_Het=5;AC_Hom=6;AC_Hemi=0;HWE=0.59387	GT:AD:DP:GP:PL	1/1:1,13:14:0,0.462566,0.537434:255,5,0	0/0:9,0:9:0.997228,0.002772,0:0,27,255	0/0:10,0:10:0.998612,0.001388,0:0,30,233	0/0:17,0:17:0.999989,1.1e-05,0:0,51,350	0/1:5,1:6:0.003558,0.996442,0:23,0,140	0/0:9,0:9:0.997228,0.002772,0:0,27,257	1/1:0,2:2:0,0.412646,0.587354:76,6,0	./.:0,0:0:0.341314,0.485814,0.172872:0,0,0	0/1:14,3:17:7.8e-05,0.999922,0:40,0,276	0/1:25,16:41:0,1,0:266,0,341	0/1:15,7:22:0,1,0:155,0,281	0/1:54,19:73:0,1,0:110,0,358	1/1:0,4:4:0,0.149395,0.850605:125,12,0
chr2	47449555	chr2_47449555_T_C	T	C	.	PASS	AF=0.416667;DP=224;NS=12;AN=24;MAF=0.416667;AC=10;AC_Het=6;AC_Hom=4;AC_Hemi=0;HWE=1	GT:AD:DP:GP:PL	0/0:13,0:13:0.999843,0.000157,0:0,39,260	0/0:9,0:9:0.997491,0.002509,0:0,27,240	0/1:2,7:9:0,0.999951,4.9e-05:183,0,38	0/0:19,0:19:0.999998,2e-06,0:0,57,347	0/1:5,1:6:0.003931,0.996069,0:23,0,120	0/0:9,0:9:0.997491,0.002509,0:0,27,244	1/1:0,2:2:0,0.437048,0.562952:76,6,0	./.:0,0:0:0.369983,0.476559,0.153458:0,0,0	0/1:13,4:17:0,1,0:65,0,251	0/1:23,18:41:0,1,0:280,0,313	0/1:14,8:22:0,1,0:173,0,238	0/1:54,19:73:0,1,0:108,0,356	1/1:0,4:4:0,0.162538,0.837462:125,12,0
chr2	47451353	chr2_47451353_C_T	C	T	.	PASS	AF=0.291667;DP=237;NS=12;AN=24;MAF=0.291667;AC=7;AC_Het=5;AC_Hom=2;AC_Hemi=0;HWE=1	GT:AD:DP:GP:PL	./.:0,0:0:0.507258,0.409925,0.082817:0,0,0	0/0:6,0:6:0.987531,0.012469,0:0,18,150	0/0:13,0:13:0.999901,9.9e-05,0:0,39,285	0/0:35,0:35:1,0,0:0,105,407	0/0:8,0:8:0.996853,0.003147,0:0,24,224	1/1:0,5:5:0,0.133954,0.866046:168,15,0	0/0:5,0:5:0.975369,0.024631,0:0,15,156	0/1:1,3:4:0,0.998979,0.001021:94,0,23	0/1:10,2:12:0.000175,0.999825,0:39,0,240	0/1:19,3:22:3.2e-05,0.999968,0:46,0,294	0/1:9,2:11:0.00054,0.99946,0:34,0,215	0/1:65,23:88:0,1,0:184,0,351	0/0:14,0:14:0.999951,4.9e-05,0:0,42,267
chr2	47474798	chr2_47474798_G_A	G	A	.	PASS	AF=0.416667;DP=199;NS=12;AN=24;MAF=0.416667;AC=10;AC_Het=10;AC_Hom=0;AC_Hemi=0;HWE=0.063131	GT:AD:DP:GP:PL	./.:0,0:0:0.275936,0.49872,0.225344:0,0,0	0/1:5,3:8:5e-06,0.999995,0:50,0,99	0/0:1,0:1:0.523054,0.472674,0.004272:0,3,20	0/0:1,0:1:0.525185,0.4746,0.000215:0,3,33	0/1:4,2:6:4.4e-05,0.999956,0:41,0,91	0/1:1,2:3:1e-06,0.994312,0.005687:58,0,19	0/1:2,1:3:0.041982,0.957996,2.2e-05:11,0,43	0/1:0,1:1:0.001158,0.524685,0.474157:27,3,0	0/1:5,7:12:0,1,0:114,0,111	0/1:13,12:25:0,1,0:162,0,211	0/1:9,3:12:5e-06,0.999995,0:51,0,173	0/1:25,75:100:0,1,0:246,0,108	0/1:14,13:27:0,1,0:158,0,165
chr2	47475705	chr2_47475705_A_G	A	G	.	PASS	AF=0.166667;DP=239;NS=12;AN=24;MAF=0.166667;AC=4;AC_Het=4;AC_Hom=0;AC_Hemi=0;HWE=1	GT:AD:DP:GP:PL	./.:0,0:0:0.71194,0.26365,0.024409:0,0,0	0/0:14,1:15:0.985896,0.014104,0:0,14,106	0/0:3,0:3:0.955758,0.044242,0:0,9,86	0/0:2,0:2:0.915258,0.084735,8e-06:0,6,36	0/0:7,0:7:0.997115,0.002885,0:0,21,158	0/1:16,2:18:0.125364,0.874636,0:13,0,131	0/1:14,3:17:0.000449,0.999551,0:38,0,98	0/0:2,0:2:0.915265,0.084735,0:0,6,56	0/1:9,2:11:0.000235,0.999765,0:41,0,188	0/0:21,2:23:0.999036,0.000964,0:0,26,292	0/1:10,1:11:0.355996,0.644004,0:7,0,132	0/0:81,10:91:1,0,0:0,72,234	0/0:37,2:39:1,0,0:0,67,189
chr2	47480877	chr2_47480877_A_C	A	C	.	PASS	AF=0.454545;DP=95;NS=11;AN=22;MAF=0.454545;AC=10;AC_Het=2;AC_Hom=8;AC_Hemi=0;HWE=0.0610009	GT:AD:DP:GP:PL	1/1:0,14:14:0,0.000142,0.999858:258,42,0	0/0:15,0:15:0.999948,5.2e-05,0:0,45,311	0/1:5,2:7:1.4e-05,0.999986,0:46,0,133	./.:0,0:0:0.289726,0.497072,0.213202:0,0,0	0/0:5,0:5:0.949116,0.050884,0:0,15,177	1/1:0,3:3:0,0.225662,0.774338:85,9,0	1/1:0,4:4:0,0.12718,0.87282:112,12,0	0/1:0,1:1:7.9e-05,0.538217,0.461704:39,3,0	0/0:7,0:7:0.986774,0.013226,0:0,21,176	0/0:22,0:22:1,0,0:0,66,346	0/0:9,0:9:0.996661,0.003339,0:0,27,239	1/1:0,7:7:0,0.017888,0.982112:145,21,0	./.:0,0:0:0.289726,0.497072,0.213202:0,0,0
chr2	47481186	chr2_47481186_C_T	C	T	.	PASS	AF=0.5;DP=91;NS=12;AN=24;MAF=0.5;AC=12;AC_Het=0;AC_Hom=12;AC_Hemi=0;HWE=0.000341696	GT:AD:DP:GP:PL	1/1:0,2:2:0,0.36283,0.637169:64,6,0	1/1:0,2:2:1e-06,0.36283,0.637169:60,6,0	1/1:0,4:4:0,0.124617,0.875383:124,12,0	./.:0,0:0:0.283525,0.497891,0.218584:0,0,0	0/0:9,0:9:0.996582,0.003418,0:0,27,248	1/1:0,2:2:3e-06,0.362829,0.637168:55,6,0	0/0:1,0:1:0.532363,0.467431,0.000206:0,3,33	0/0:2,0:2:0.694921,0.305078,0:0,6,72	0/0:8,0:8:0.993188,0.006812,0:0,24,214	0/0:21,0:21:0.999999,1e-06,0:0,63,334	0/0:7,0:7:0.986467,0.013533,0:0,21,201	1/1:2,29:31:0,1.4e-05,0.999986:343,52,0	1/1:0,2:2:1e-06,0.36283,0.637169:60,6,0
chr2	47481554	chr2_47481554_G_A	G	A	.	PASS	AF=0.5;DP=177;NS=11;AN=22;MAF=0.5;AC=11;AC_Het=3;AC_Hom=8;AC_Hemi=0;HWE=0.221583	GT:AD:DP:GP:PL	1/1:0,8:8:0,0.00839,0.99161:211,24,0	1/1:0,7:7:0,0.01664,0.98336:158,21,0	0/0:8,0:8:0.992839,0.007161,0:0,24,195	./.:0,0:0:0.270327,0.499206,0.230468:0,0,0	0/1:10,2:12:0.005804,0.994196,0:20,0,206	./.:0,0:0:0.270327,0.499206,0.230468:0,0,0	0/1:2,1:3:0.000545,0.999455,0:30,0,61	1/1:0,2:2:0,0.351283,0.648717:69,6,0	0/0:13,0:13:0.999775,0.000225,0:0,39,306	0/0:23,0:23:1,0,0:0,69,380	0/0:13,0:13:0.999775,0.000225,0:0,39,289	0/1:60,23:83:0,1,0:150,0,346	1/1:0,5:5:0,0.063395,0.936605:142,15,0
chr2	47486209	chr2_47486209_C_T	C	T	.	PASS	AF=0.5;DP=256;NS=12;AN=24;MAF=0.5;AC=12;AC_Het=0;AC_Hom=12;AC_Hemi=0;HWE=0.000341696	GT:AD:DP:GP:PL	0/0:27,0:27:1,0,0:0,81,377	1/1:0,6:6:0,0.030706,0.969294:178,18,0	./.:0,0:0:0.253431,0.499977,0.246592:0,0,0	0/0:2,0:2:0.669684,0.330287,2.9e-05:0,6,44	0/0:8,0:8:0.992353,0.007647,0:0,24,231	1/1:0,5:5:0,0.059583,0.940417:164,15,0	1/1:0,4:4:0,0.112466,0.887534:142,12,0	1/1:0,3:3:0,0.202193,0.797807:112,9,0	0/0:12,0:12:0.999519,0.000481,0:0,36,295	0/0:37,0:37:1,0,0:0,111,407	0/0:21,0:21:0.999999,1e-06,0:0,63,356	1/1:0,123:123:0,0,1:484,370,0	1/1:0,7:7:0,0.015592,0.984408:217,21,0
chr2	47492553	chr2_47492553_C_T	C	T	.	PASS	AF=0.5;DP=221;NS=12;AN=24;MAF=0.5;AC=12;AC_Het=2;AC_Hom=10;AC_Hemi=0;HWE=0.0264585	GT:AD:DP:GP:PL	1/1:0,21:21:0,1e-06,0.999999:342,63,0	1/1:0,9:9:0,0.003941,0.996059:242,27,0	0/1:1,6:7:0,0.888632,0.111368:159,0,6	./.:0,0:0:0.253211,0.49998,0.246809:0,0,0	0/0:6,0:6:0.970072,0.029928,0:0,18,199	1/1:0,7:7:0,0.015579,0.984421:157,21,0	1/1:0,7:7:0,0.015579,0.984421:168,21,0	1/1:0,3:3:0,0.202052,0.797948:111,9,0	0/0:9,0:9:0.996159,0.003841,0:0,27,240	0/0:24,0:24:1,0,0:0,72,383	0/0:18,0:18:0.999992,8e-06,0:0,54,350	0/1:48,55:103:0,1,0:366,0,331	0/0:7,0:7:0.984809,0.015191,0:0,21,220
chr2	47506998	chr2_47506998_G_A	G	A	.	PASS	AF=0.208333;DP=135;NS=12;AN=24;MAF=0.208333;AC=5;AC_Het=3;AC_Hom=2;AC_Hemi=0;HWE=0.403727	GT:AD:DP:GP:PL	0/0:1,0:1:0.767368,0.232543,8.9e-05:0,3,29	0/0:4,0:4:0.963503,0.036497,0:0,12,111	0/1:0,2:2:4e-06,0.622625,0.377371:60,6,0	./.:0,0:0:0.588956,0.356957,0.054087:0,0,0	0/0:6,0:6:0.990619,0.009381,0:0,18,174	0/0:1,0:1:0.767415,0.232557,2.8e-05:0,3,34	0/1:2,1:3:0.025611,0.974389,0:18,0,72	0/0:6,0:6:0.990619,0.009381,0:0,18,151	0/0:9,0:9:0.998818,0.001182,0:0,27,237	0/0:15,0:15:0.999982,1.8e-05,0:0,45,314	0/0:13,0:13:0.999926,7.4e-05,0:0,39,303	0/1:33,38:71:0,1,0:332,0,311	1/1:0,4:4:0,0.29202,0.70798:137,12,0
chr2	47508102	chr2_47508102_A_T	A	T	.	PASS	AF=0.208333;DP=95;NS=12;AN=24;MAF=0.208333;AC=5;AC_Het=3;AC_Hom=2;AC_Hemi=0;HWE=0.403727	GT:AD:DP:GP:PL	1/1:0,8:8:0,0.020947,0.979053:151,24,0	0/0:4,0:4:0.956354,0.043646,0:0,12,123	0/0:11,0:11:0.999644,0.000356,0:0,33,264	./.:0,0:0:0.536609,0.391854,0.071537:0,0,0	0/0:1,0:1:0.732532,0.26746,8e-06:0,3,41	0/1:0,2:2:3e-06,0.577948,0.422049:61,6,0	0/0:1,0:1:0.732502,0.267449,4.9e-05:0,3,33	0/1:0,2:2:0,0.57795,0.42205:75,6,0	0/0:7,0:7:0.994328,0.005672,0:0,21,209	0/0:26,0:26:1,0,0:0,78,388	0/0:16,0:16:0.999989,1.1e-05,0:0,48,315	0/1:2,9:11:0,0.999976,2.4e-05:210,0,39	0/0:6,0:6:0.988719,0.011281,0:0,18,126
chr2	47514692	chr2_47514692_G_T	G	T	.	PASS	AF=0.5;DP=190;NS=11;AN=22;MAF=0.5;AC=11;AC_Het=3;AC_Hom=8;AC_Hemi=0;HWE=0.221583	GT:AD:DP:GP:PL	1/1:0,2:2:3e-06,0.339718,0.66028:54,6,0	1/1:0,11:11:0,0.001004,0.998996:252,33,0	1/1:0,3:3:0,0.204614,0.795386:98,9,0	./.:0,0:0:0.257205,0.499898,0.242898:0,0,0	0/0:7,0:7:0.985044,0.014956,0:0,21,200	0/1:4,1:5:0.006507,0.993493,0:19,0,115	./.:0,0:0:0.257205,0.499898,0.242898:0,0,0	0/1:0,1:1:5.2e-05,0.507125,0.492823:40,3,0	0/0:12,0:12:0.999526,0.000474,0:0,36,273	0/0:22,0:22:1,0,0:0,66,363	0/0:13,0:13:0.999763,0.000237,0:0,39,309	0/1:63,47:110:0,1,0:306,0,359	1/1:0,4:4:0,0.113965,0.886035:126,12,0
chr2	47514980	chr2_47514980_G_A	G	A	.	PASS	AF=0.375;DP=236;NS=12;AN=24;MAF=0.375;AC=9;AC_Het=1;AC_Hom=8;AC_Hemi=0;HWE=0.00605734	GT:AD:DP:GP:PL	1/1:0,8:8:0,0.014925,0.985075:188,24,0	0/0:12,0:12:0.999748,0.000252,0:0,36,298	1/1:0,8:8:0,0.014925,0.985075:234,24,0	./.:0,0:0:0.435343,0.448925,0.115733:0,0,0	0/0:8,0:8:0.995988,0.004012,0:0,24,238	0/1:3,4:7:0,1,0:99,0,78	1/1:0,2:2:5e-06,0.492314,0.507682:56,6,0	1/1:0,3:3:0,0.326536,0.673464:115,9,0	0/0:13,0:13:0.999874,0.000126,0:0,39,305	0/0:21,0:21:1,0,0:0,63,366	0/0:10,0:10:0.998994,0.001006,0:0,30,273	0/0:136,0:136:1,0,0:0,409,481	0/0:7,0:7:0.992009,0.007991,0:0,21,213
chr2	47516704	chr2_47516704_G_A	G	A	.	PASS	AF=0.125;DP=239;NS=12;AN=24;MAF=0.125;AC=3;AC_Het=3;AC_Hom=0;AC_Hemi=0;HWE=1	GT:AD:DP:GP:PL	0/0:13,0:13:0.999962,3.8e-05,0:0,39,273	0/0:7,0:7:0.997586,0.002414,0:0,21,192	0/1:12,4:16:1.4e-05,0.999986,0:54,0,212	0/1:0,2:2:3.1e-05,0.76351,0.236459:55,6,0	0/1:12,2:14:0.032916,0.967084,0:20,0,264	0/0:7,0:7:0.997586,0.002414,0:0,21,215	0/0:6,0:6:0.995185,0.004815,0:0,18,180	./.:0,0:0:0.749809,0.232212,0.017979:0,0,0	0/0:13,0:13:0.999962,3.8e-05,0:0,39,300	0/0:26,0:26:1,0,0:0,78,385	0/0:16,0:16:0.999995,5e-06,0:0,48,328	0/0:113,0:113:1,0,0:0,340,470	0/0:6,0:6:0.995185,0.004815,0:0,18,182
chr2	47521623	chr2_47521623_A_G	A	G	.	PASS	AF=0.166667;DP=124;NS=12;AN=24;MAF=0.166667;AC=4;AC_Het=4;AC_Hom=0;AC_Hemi=0;HWE=1	GT:AD:DP:GP:PL	0/0:1,0:1:0.827145,0.172847,7e-06:0,3,37	0/1:6,1:7:0.377898,0.622102,0:6,0,126	0/1:7,3:10:9e-06,0.999991,0:54,0,178	./.:0,0:0:0.684177,0.285946,0.029877:0,0,0	0/0:2,0:2:0.905401,0.094599,0:0,6,62	0/0:3,0:3:0.950352,0.049648,0:0,9,86	0/0:4,0:4:0.974545,0.025455,0:0,12,128	0/1:0,1:1:0.007836,0.820667,0.171497:27,3,0	0/1:8,2:10:0.006156,0.993844,0:26,0,187	0/0:17,0:17:0.999997,3e-06,0:0,51,330	0/0:9,0:9:0.999184,0.000816,0:0,27,214	0/0:56,0:56:1,0,0:0,169,331	0/0:4,0:4:0.974545,0.025455,0:0,12,125
chr2	47534132	chr2_47534132_A_G	A	G	.	PASS	AF=0.272727;DP=81;NS=11;AN=22;MAF=0.272727;AC=6;AC_Het=4;AC_Hom=2;AC_Hemi=0;HWE=1	GT:AD:DP:GP:PL	0/0:2,0:2:0.814443,0.185557,0:0,6,70	0/1:1,1:2:0.000439,0.999273,0.000288:34,0,29	0/0:11,0:11:0.999555,0.000445,0:0,33,282	0/1:2,2:4:1e-06,0.999999,0:63,0,64	1/1:0,6:6:0,0.064175,0.935825:178,18,0	0/0:2,0:2:0.814443,0.185557,0:0,6,62	./.:0,0:0:0.471923,0.430087,0.09799:0,0,0	./.:0,0:0:0.471923,0.430087,0.09799:0,0,0	0/0:3,0:3:0.897734,0.102266,0:0,9,103	0/0:19,0:19:0.999998,2e-06,0:0,57,274	0/0:11,0:11:0.999555,0.000445,0:0,33,231	0/1:10,9:19:0,1,0:139,0,202	0/1:0,2:2:6e-06,0.523183,0.476811:56,6,0
chr2	47534180	chr2_47534180_A_T	A	T	.	PASS	AF=0.458333;DP=169;NS=12;AN=24;MAF=0.458333;AC=11;AC_Het=1;AC_Hom=10;AC_Hemi=0;HWE=0.00444205	GT:AD:DP:GP:PL	1/1:0,8:8:0,0.008555,0.991445:156,24,0	1/1:0,6:6:0,0.033365,0.966635:166,18,0	0/0:13,0:13:0.999779,0.000221,0:0,39,250	0/0:12,0:12:0.999558,0.000442,0:0,36,271	0/0:3,0:3:0.815446,0.184554,0:0,9,100	1/1:0,4:4:0,0.121318,0.878682:126,12,0	0/1:0,1:1:7.3e-05,0.524807,0.47512:39,3,0	./.:0,0:0:0.275465,0.498765,0.22577:0,0,0	0/0:6,0:6:0.972489,0.027511,0:0,18,167	0/0:28,0:28:1,0,0:0,84,313	0/0:12,0:12:0.999558,0.000442,0:0,36,256	1/1:0,72:72:0,0,1:448,217,0	1/1:0,4:4:0,0.121318,0.878682:122,12,0
chr2	47534522	chr2_47534522_C_T	C	T	.	PASS	AF=0.192308;DP=248;NS=13;AN=26;MAF=0.192308;AC=5;AC_Het=5;AC_Hom=0;AC_Hemi=0;HWE=1	GT:AD:DP:GP:PL	0/0:14,0:14:0.999967,3.3e-05,0:0,42,218	0/1:0,2:2:0,0.648908,0.351092:75,6,0	0/0:22,0:22:1,0,0:0,66,373	0/0:29,0:29:1,0,0:0,87,409	0/0:6,0:6:0.991618,0.008382,0:0,18,188	0/1:0,1:1:0.000231,0.786896,0.212873:41,3,0	0/0:2,0:2:0.880857,0.119143,0:0,6,80	0/0:2,0:2:0.880857,0.119143,0:0,6,73	0/1:8,2:10:7.5e-05,0.999925,0:44,0,188	0/1:18,3:21:3.8e-05,0.999962,0:47,0,300	0/1:10,1:11:0.274503,0.725497,0:7,0,223	0/0:116,0:116:1,0,0:0,349,475	0/0:12,0:12:0.999868,0.000132,0:0,36,293
chr2	47534894	chr2_47534894_C_A	C	A	.	PASS	AF=0.166667;DP=180;NS=12;AN=24;MAF=0.166667;AC=4;AC_Het=4;AC_Hom=0;AC_Hemi=0;HWE=1	GT:AD:DP:GP:PL	0/0:23,0:23:1,0,0:0,69,341	0/0:3,0:3:0.95409,0.04591,0:0,9,84	0/1:15,3:18:7.2e-05,0.999928,0:46,0,237	0/0:10,0:10:0.999624,0.000376,0:0,30,228	0/0:10,0:10:0.999624,0.000376,0:0,30,247	./.:0,0:0:0.703231,0.270715,0.026054:0,0,0	0/1:2,1:3:0.140722,0.859278,0:12,0,60	0/1:3,1:4:0.012967,0.987033,0:23,0,68	0/1:5,1:6:0.076828,0.923172,0:15,0,117	0/0:18,0:18:0.999999,1e-06,0:0,54,308	0/0:5,0:5:0.988114,0.011886,0:0,15,136	0/0:75,2:77:1,0,0:0,160,347	0/0:3,0:3:0.95409,0.04591,0:0,9,69
chr2	47534905	chr2_47534905_C_A	C	A	.	PASS	AF=0.461538;DP=188;NS=13;AN=26;MAF=0.461538;AC=12;AC_Het=6;AC_Hom=6;AC_Hemi=0;HWE=1	GT:AD:DP:GP:PL	0/0:22,0:22:1,0,0:0,66,353	0/1:1,2:3:1e-06,0.998631,0.001368:57,0,25	0/0:20,0:20:0.999998,2e-06,0:0,60,352	0/0:12,0:12:0.99958,0.00042,0:0,36,276	0/1:8,1:9:0.028886,0.971114,0:13,0,181	0/1:0,1:1:0.000394,0.537323,0.462283:32,3,0	1/1:0,3:3:0,0.225152,0.774848:95,9,0	0/1:1,3:4:4e-06,0.986489,0.013507:52,0,15	0/1:5,4:9:0,1,0:85,0,126	0/1:18,3:21:0.000127,0.999873,0:37,0,245	0/0:6,0:6:0.97382,0.02618,0:0,18,163	1/1:1,74:75:0,0,1:408,207,0	1/1:0,3:3:0,0.225152,0.774848:74,9,0
chr2	47536309	chr2_47536309_G_A	G	A	.	PASS	AF=0.115385;DP=201;NS=13;AN=26;MAF=0.115385;AC=3;AC_Het=3;AC_Hom=0;AC_Hemi=0;HWE=1	GT:AD:DP:GP:PL	0/0:2,0:2:0.93166,0.06834,0:0,6,64	0/1:0,1:1:0.000748,0.871408,0.127844:39,3,0	0/0:14,0:14:0.999982,1.8e-05,0:0,42,318	0/0:7,0:7:0.997713,0.002287,0:0,21,145	0/1:10,2:12:0.001705,0.998295,0:33,0,204	0/1:2,3:5:0,1,0:96,0,61	0/0:5,0:5:0.990914,0.009086,0:0,15,143	0/0:2,0:2:0.93166,0.06834,0:0,6,75	0/0:5,0:5:0.990914,0.009086,0:0,15,152	0/0:13,1:14:0.956849,0.043151,0:0,8,174	0/0:11,0:11:0.999857,0.000143,0:0,33,257	0/0:114,0:114:1,0,0:0,343,473	0/0:9,0:9:0.999427,0.000573,0:0,27,233
chr2	47536322	chr2_47536322_T_G	T	G	.	PASS	AF=0.125;DP=181;NS=12;AN=24;MAF=0.125;AC=3;AC_Het=3;AC_Hom=0;AC_Hemi=0;HWE=1	GT:AD:DP:GP:PL	0/1:8,3:11:0,1,0:68,0,208	./.:0,0:0:0.725807,0.252272,0.021921:0,0,0	0/0:11,0:11:0.99983,0.00017,0:0,33,294	0/0:13,0:13:0.999958,4.2e-05,0:0,39,283	0/0:11,1:12:0.597207,0.402793,0:3,0,261	0/1:3,4:7:0,1,0:115,0,85	0/1:6,1:7:0.028415,0.971585,0:20,0,174	0/0:1,0:1:0.851937,0.148055,8e-06:0,3,35	0/0:7,0:7:0.997292,0.002708,0:0,21,179	0/0:27,0:27:1,0,0:0,81,403	0/0:17,1:18:0.993388,0.006612,0:0,17,305	0/0:54,4:58:0.999864,0.000136,0:0,34,343	0/0:4,0:4:0.978739,0.021261,0:0,12,135
chr2	47536325	chr2_47536325_T_G	T	G	.	PASS	AF=0.333333;DP=196;NS=12;AN=24;MAF=0.333333;AC=8;AC_Het=8;AC_Hom=0;AC_Hemi=0;HWE=0.216045	GT:AD:DP:GP:PL	0/1:8,3:11:0,1,0:68,0,203	0/0:8,0:8:0.996124,0.003876,0:0,24,212	0/1:9,2:11:4.7e-05,0.999953,0:43,0,229	0/0:12,0:12:0.999757,0.000243,0:0,36,227	0/1:10,2:12:0.000317,0.999683,0:35,0,247	0/1:3,4:7:0,1,0:117,0,87	0/1:6,1:7:0.010102,0.989898,0:20,0,169	./.:0,0:0:0.445608,0.443861,0.11053:0,0,0	0/0:10,0:10:0.999028,0.000972,0:0,30,240	0/0:32,0:32:1,0,0:0,96,403	0/1:17,2:19:0.016347,0.983653,0:18,0,300	0/1:55,8:63:4e-06,0.999996,0:54,0,320	0/1:1,3:4:0,0.999206,0.000794:93,0,25
chr2	47549050	chr2_47549050_T_C	T	C	.	PASS	AF=0.423077;DP=165;NS=13;AN=26;MAF=0.423077;AC=11;AC_Het=7;AC_Hom=4;AC_Hemi=0;HWE=1	GT:AD:DP:GP:PL	0/0:11,0:11:0.999087,0.000913,0:0,33,240	0/1:0,1:1:0.000139,0.516417,0.483445:36,3,0	0/0:16,0:16:0.999971,2.9e-05,0:0,48,305	0/0:11,0:11:0.999087,0.000913,0:0,33,291	1/1:0,2:2:0,0.34815,0.651849:77,6,0	0/0:1,0:1:0.5164,0.48342,0.00018:0,3,34	0/1:1,1:2:0.000269,0.999358,0.000373:33,0,31	0/1:0,1:1:4.4e-05,0.516466,0.48349:41,3,0	0/1:25,3:28:0.016408,0.983592,0:15,0,334	0/1:44,12:56:0,1,0:157,0,356	0/1:16,4:20:0,1,0:75,0,294	1/1:0,15:15:0,6.5e-05,0.999935:211,45,0	0/1:0,1:1:6.9e-05,0.516452,0.483478:39,3,0
chr2	47549073	chr2_47549073_T_C	T	C	.	PASS	AF=0.5;DP=239;NS=13;AN=26;MAF=0.5;AC=13;AC_Het=5;AC_Hom=8;AC_Hemi=0;HWE=0.577624	GT:AD:DP:GP:PL	0/0:12,0:12:0.999533,0.000467,0:0,36,270	1/1:0,4:4:0,0.115484,0.884516:137,12,0	0/0:29,0:29:1,0,0:0,87,407	0/0:6,0:6:0.970953,0.029047,0:0,18,194	0/1:5,4:9:0,1,0:116,0,108	0/1:1,1:2:0.000417,0.999343,0.000241:31,0,33	0/0:1,0:1:0.510874,0.489089,3.7e-05:0,3,41	1/1:0,2:2:0,0.343081,0.656919:78,6,0	0/1:23,10:33:0,1,0:181,0,342	0/1:38,24:62:0,1,0:290,0,369	0/1:21,8:29:0,1,0:155,0,321	1/1:0,48:48:0,0,1:333,144,0	1/1:0,2:2:0,0.343081,0.656919:73,6,0
chr2	47550735	chr2_47550735_A_G	A	G	.	PASS	AF=0.291667;DP=119;NS=12;AN=24;MAF=0.291667;AC=7;AC_Het=5;AC_Hom=2;AC_Hemi=0;HWE=1	GT:AD:DP:GP:PL	0/1:2,11:13:0,0.999611,0.000389:220,0,27	1/1:0,3:3:0,0.406568,0.593432:106,9,0	0/1:2,2:4:2e-06,0.999998,0:59,0,62	0/1:5,1:6:0.461021,0.538979,0:2,0,128	0/0:5,0:5:0.977704,0.022296,0:0,15,159	0/1:1,1:2:0.002173,0.996004,0.001824:28,0,20	0/0:2,0:2:0.845706,0.154294,0:0,6,71	./.:0,0:0:0.536787,0.391741,0.071472:0,0,0	0/0:3,0:3:0.916405,0.083595,0:0,9,85	0/0:16,1:17:0.998559,0.001441,0:0,27,286	0/1:8,3:11:0.000128,0.999872,0:40,0,184	0/0:47,1:48:1,0,0:0,111,373	0/0:5,0:5:0.977704,0.022296,0:0,15,160
chr2	47553622	chr2_47553622_C_A	C	A	.	PASS	AF=0.5;DP=220;NS=13;AN=26;MAF=0.5;AC=13;AC_Het=5;AC_Hom=8;AC_Hemi=0;HWE=0.577624	GT:AD:DP:GP:PL	0/0:13,0:13:0.99976,0.00024,0:0,39,297	1/1:0,11:11:0,0.000992,0.999008:259,33,0	0/1:10,10:20:0,1,0:222,0,181	0/0:21,0:21:0.999999,1e-06,0:0,63,362	0/1:10,12:22:0,1,0:239,0,198	1/1:0,6:6:0,0.03079,0.96921:161,18,0	1/1:0,3:3:0,0.202647,0.797353:107,9,0	1/1:0,3:3:0,0.202647,0.797353:109,9,0	0/1:7,6:13:0,1,0:129,0,136	0/1:12,17:29:0,1,0:286,0,236	0/1:14,12:26:0,1,0:219,0,230	0/0:51,0:51:1,0,0:0,154,409	0/0:2,0:2:0.670325,0.329675,0:0,6,67
chr2	47555835	chr2_47555835_C_T	C	T	.	PASS	AF=0.307692;DP=247;NS=13;AN=26;MAF=0.307692;AC=8;AC_Het=6;AC_Hom=2;AC_Hemi=0;HWE=1	GT:AD:DP:GP:PL	0/0:10,0:10:0.999062,0.000938,0:0,30,228	0/0:9,0:9:0.998127,0.001873,0:0,27,231	0/0:16,0:16:0.999985,1.5e-05,0:0,48,328	0/0:31,0:31:1,0,0:0,93,395	0/1:10,12:22:0,1,0:245,0,199	0/1:6,3:9:0,1,0:81,0,135	1/1:0,6:6:0,0.06106,0.93894:176,18,0	0/1:0,2:2:2e-06,0.50993,0.490068:60,6,0	0/1:4,10:14:0,1,0:225,0,88	0/1:11,15:26:0,1,0:274,0,162	0/1:1,7:8:0,0.995139,0.004861:167,0,17	0/0:85,0:85:1,0,0:0,256,437	0/0:9,0:9:0.998127,0.001873,0:0,27,235
chr2	47557113	chr2_47557113_C_A	C	A	.	PASS	AF=0.346154;DP=161;NS=13;AN=26;MAF=0.346154;AC=9;AC_Het=7;AC_Hom=2;AC_Hemi=0;HWE=1	GT:AD:DP:GP:PL	0/0:7,0:7:0.991598,0.008402,0:0,21,186	0/0:5,0:5:0.967218,0.032782,0:0,15,154	0/1:4,5:9:0,1,0:107,0,113	0/1:9,4:13:0,1,0:73,0,157	0/1:10,5:15:0,1,0:113,0,205	0/1:1,1:2:0.000293,0.999491,0.000216:35,0,31	0/0:2,0:2:0.786689,0.213311,0:0,6,57	0/0:3,0:3:0.880612,0.119388,0:0,9,105	0/1:17,2:19:0.156823,0.843177,0:7,0,264	0/0:28,2:30:0.999893,0.000107,0:0,40,310	0/1:19,4:23:6.3e-05,0.999937,0:42,0,216	0/1:4,27:31:0,0.595133,0.404867:252,4,0	1/1:0,2:2:0,0.4797,0.5203:73,6,0
chr2	47564163	chr2_47564163_T_A	T	A	.	PASS	AF=0.307692;DP=144;NS=13;AN=26;MAF=0.307692;AC=8;AC_Het=6;AC_Hom=2;AC_Hemi=0;HWE=1	GT:AD:DP:GP:PL	0/0:9,0:9:0.998365,0.001635,0:0,27,212	0/1:6,2:8:8.4e-05,0.999916,0:42,0,141	0/1:10,5:15:0,1,0:107,0,202	0/1:5,7:12:0,1,0:139,0,90	0/1:7,2:9:6e-05,0.99994,0:43,0,174	0/1:2,2:4:3e-06,0.999994,3e-06:56,0,48	1/1:0,3:3:0,0.373594,0.626406:110,9,0	0/1:1,3:4:0,0.999332,0.000668:74,0,25	0/0:10,0:10:0.999182,0.000818,0:0,30,242	0/0:19,0:19:0.999998,2e-06,0:0,57,328	0/0:12,0:12:0.999795,0.000205,0:0,36,251	0/0:35,0:35:1,0,0:0,105,400	0/0:4,0:4:0.950215,0.049785,0:0,12,139
chr2	47564165	chr2_47564165_T_A	T	A	.	PASS	AF=0.5;DP=147;NS=13;AN=26;MAF=0.5;AC=13;AC_Het=11;AC_Hom=2;AC_Hemi=0;HWE=0.0338157	GT:AD:DP:GP:PL	0/0:10,0:10:0.99811,0.00189,0:0,30,197	0/1:2,6:8:0,0.999937,6.3e-05:145,0,39	0/1:10,5:15:0,1,0:116,0,183	0/1:5,7:12:0,1,0:143,0,95	0/1:4,4:8:0,1,0:107,0,94	0/1:2,2:4:3e-06,0.999992,6e-06:53,0,49	1/1:0,3:3:0,0.205002,0.794998:111,9,0	0/1:1,3:4:0,0.998455,0.001545:68,0,25	0/1:7,3:10:1e-06,0.999999,0:59,0,155	0/1:11,10:21:0,1,0:193,0,200	0/1:8,4:12:0,1,0:96,0,153	0/1:22,14:36:0,1,0:213,0,279	0/1:2,2:4:0,0.999999,1e-06:63,0,57
chr2	47564181	chr2_47564181_G_A	G	A	.	PASS	AF=0.192308;DP=182;NS=13;AN=26;MAF=0.192308;AC=5;AC_Het=3;AC_Hom=2;AC_Hemi=0;HWE=0.373913	GT:AD:DP:GP:PL	1/1:0,9:9:0,0.016211,0.983789:227,27,0	0/1:6,1:7:0.051092,0.948908,0:16,0,162	0/0:16,0:16:0.999993,7e-06,0:0,48,311	0/0:16,0:16:0.999993,7e-06,0:0,48,268	0/1:8,2:10:0.002344,0.997656,0:30,0,184	0/0:5,0:5:0.985402,0.014598,0:0,15,156	0/0:5,0:5:0.985402,0.014598,0:0,15,156	0/1:4,1:5:0.013284,0.986716,0:22,0,100	0/0:14,0:14:0.999971,2.9e-05,0:0,42,309	0/0:27,0:27:1,0,0:0,81,393	0/0:13,1:14:0.971704,0.028296,0:0,12,248	0/0:48,0:48:1,0,0:0,144,411	0/0:6,0:6:0.992648,0.007352,0:0,18,186
chr2	47571212	chr2_47571212_T_A	T	A	.	PASS	AF=0.192308;DP=106;NS=13;AN=26;MAF=0.192308;AC=5;AC_Het=3;AC_Hom=2;AC_Hemi=0;HWE=0.373913	GT:AD:DP:GP:PL	1/1:0,14:14:0,0.000422,0.999578:298,42,0	0/0:7,0:7:0.995508,0.004492,0:0,21,206	0/0:15,0:15:0.999982,1.8e-05,0:0,45,293	0/0:4,0:4:0.965157,0.034843,0:0,12,121	0/0:3,0:3:0.932659,0.067341,0:0,9,99	0/0:2,0:2:0.873815,0.126185,0:0,6,66	0/0:1,0:1:0.775901,0.224094,5e-06:0,3,41	0/1:1,1:2:0.002184,0.997634,0.000182:29,0,29	0/1:6,2:8:5.6e-05,0.999944,0:45,0,132	0/1:21,10:31:0,1,0:164,0,273	0/0:15,1:16:0.978279,0.021721,0:0,14,267	0/0:2,0:2:0.873815,0.126185,0:0,6,63	0/0:1,0:1:0.7759,0.224093,6e-06:0,3,40
chr2	47573690	chr2_47573690_G_A	G	A	.	PASS	AF=0.25;DP=317;NS=12;AN=24;MAF=0.25;AC=6;AC_Het=4;AC_Hom=2;AC_Hemi=0;HWE=1	GT:AD:DP:GP:PL	0/0:24,0:24:1,0,0:0,72,379	0/0:4,0:4:0.949847,0.050153,0:0,12,135	0/0:23,0:23:1,0,0:0,69,348	0/0:15,0:15:0.999974,2.6e-05,0:0,45,275	0/0:8,1:9:0.54538,0.45462,0:0,0,205	1/1:0,3:3:0,0.371783,0.628217:83,9,0	0/0:4,0:4:0.949847,0.050153,0:0,12,112	0/1:0,2:2:0,0.542046,0.457954:71,6,0	0/1:19,11:30:0,1,0:211,0,281	0/1:34,23:57:0,1,0:295,0,349	0/1:14,12:26:0,1,0:204,0,274	0/0:1,0:1:0.624873,0.263958,0.111169:0,3,0	./.:0,0:0:0.494245,0.417561,0.088194:0,0,0
chr2	47573842	chr2_47573842_G_C	G	C	.	PASS	AF=0.75;DP=365;NS=12;AN=24;MAF=0.25;AC=18;AC_Het=4;AC_Hom=14;AC_Hemi=0;HWE=1	GT:AD:DP:GP:PL	1/1:0,1:1:0.000389,0.282593,0.717018:25,3,0	1/1:0,11:11:0,0.000385,0.999615:286,33,0	0/1:12,13:25:0,1,0:259,0,231	0/0:17,0:17:0.999961,3.9e-05,0:0,51,344	1/1:0,10:10:0,0.000769,0.999231:256,30,0	1/1:0,4:4:0,0.046951,0.953049:109,12,0	1/1:0,7:7:0,0.00612,0.99388:223,21,0	1/1:0,1:1:9e-06,0.282701,0.717291:41,3,0	0/1:14,17:31:0,1,0:305,0,199	0/1:30,28:58:0,1,0:331,0,351	0/1:14,18:32:0,1,0:311,0,224	./.:0,0:0:0.079922,0.405566,0.514512:0,0,0	1/1:0,2:2:1e-06,0.16462,0.83538:54,6,0
chr2	47574828	chr2_47574828_C_T	C	T	.	PASS	AF=0.115385;DP=251;NS=13;AN=26;MAF=0.115385;AC=3;AC_Het=1;AC_Hom=2;AC_Hemi=0;HWE=0.12	GT:AD:DP:GP:PL	0/1:3,1:4:0.360505,0.639495,0:9,0,69	1/1:0,6:6:0,0.219074,0.780926:184,18,0	0/0:24,0:24:1,0,0:0,72,390	0/0:6,0:6:0.996531,0.003469,0:0,18,178	0/0:9,0:9:0.999565,0.000435,0:0,27,252	0/0:1,0:1:0.899743,0.100221,3.5e-05:0,3,25	0/0:3,0:3:0.972908,0.027092,0:0,9,102	0/0:3,0:3:0.972908,0.027092,0:0,9,110	0/0:24,0:24:1,0,0:0,72,384	0/0:49,0:49:1,0,0:0,148,423	0/0:23,0:23:1,0,0:0,69,389	0/0:96,0:96:1,0,0:0,289,469	0/0:3,0:3:0.972908,0.027092,0:0,9,112
chr2	47579936	chr2_47579936_C_T	C	T	.	PASS	AF=0.454545;DP=272;NS=11;AN=22;MAF=0.454545;AC=10;AC_Het=6;AC_Hom=4;AC_Hemi=0;HWE=1	GT:AD:DP:GP:PL	./.:0,0:0:0.270657,0.49918,0.230163:0,0,0	0/0:8,0:8:0.992848,0.007152,0:0,24,237	0/0:18,0:18:0.999993,7e-06,0:0,54,340	0/1:8,4:12:0,1,0:106,0,201	0/1:10,2:12:5e-05,0.99995,0:40,0,246	0/1:0,1:1:0.000178,0.520152,0.47967:35,3,0	0/0:3,0:3:0.812655,0.187345,0:0,9,114	./.:0,0:0:0.270657,0.49918,0.230163:0,0,0	0/1:15,18:33:0,1,0:307,0,263	0/1:40,38:78:0,1,0:355,0,362	0/1:17,13:30:0,1,0:244,0,304	1/1:0,73:73:0,0,1:383,220,0	1/1:0,4:4:0,0.119366,0.880634:143,12,0
chr2	47584605	chr2_47584605_T_G	T	G	.	PASS	AF=0.346154;DP=257;NS=13;AN=26;MAF=0.346154;AC=9;AC_Het=1;AC_Hom=8;AC_Hemi=0;HWE=0.00411899	GT:AD:DP:GP:PL	1/1:0,13:13:0,0.000471,0.999529:304,39,0	0/0:3,0:3:0.885435,0.114565,0:0,9,101	0/0:16,0:16:0.999984,1.6e-05,0:0,48,331	0/0:14,0:14:0.999937,6.3e-05,0:0,42,312	0/0:8,0:8:0.995973,0.004027,0:0,24,168	1/1:0,3:3:0,0.325699,0.674301:110,9,0	0/1:4,6:10:0,1,0:135,0,106	0/0:4,0:4:0.939237,0.060763,0:0,12,134	0/0:6,0:6:0.984084,0.015916,0:0,18,179	0/0:29,0:29:1,0,0:0,87,383	0/0:16,0:16:0.999984,1.6e-05,0:0,48,338	1/1:0,124:124:0,0,1:471,373,0	1/1:0,11:11:0,0.001883,0.998117:298,33,0
chr2	47584910	chr2_47584910_T_G	T	G	.	PASS	AF=0.346154;DP=154;NS=13;AN=26;MAF=0.346154;AC=9;AC_Het=5;AC_Hom=4;AC_Hemi=0;HWE=0.578215	GT:AD:DP:GP:PL	0/0:15,0:15:0.99997,3e-05,0:0,45,330	0/0:6,0:6:0.984845,0.015155,0:0,18,175	0/0:10,0:10:0.999039,0.000961,0:0,30,243	0/0:7,0:7:0.992365,0.007635,0:0,21,189	1/1:0,3:3:0,0.336723,0.663277:110,9,0	0/1:1,4:5:0,0.997516,0.002484:103,0,20	0/1:2,4:6:0,0.999999,1e-06:106,0,53	1/1:0,5:5:0,0.112621,0.887379:154,15,0	0/1:8,8:16:0,1,0:185,0,183	0/1:13,16:29:0,1,0:282,0,237	0/1:10,9:19:0,1,0:201,0,214	0/0:24,0:24:1,0,0:0,72,202	0/0:9,0:9:0.99808,0.00192,0:0,27,204
chr2	47585316	chr2_47585316_C_A	C	A	.	PASS	AF=0.181818;DP=89;NS=11;AN=22;MAF=0.181818;AC=4;AC_Het=4;AC_Hom=0;AC_Hemi=0;HWE=1	GT:AD:DP:GP:PL	./.:0,0:0:0.621188,0.333934,0.044878:0,0,0	0/0:2,0:2:0.88153,0.118469,0:0,6,66	0/0:17,0:17:0.999996,4e-06,0:0,51,335	0/1:3,2:5:2e-05,0.99998,0:50,0,75	0/0:10,0:10:0.999475,0.000525,0:0,30,254	0/0:1,0:1:0.788152,0.211842,6e-06:0,3,40	./.:0,0:0:0.621188,0.333934,0.044878:0,0,0	0/1:1,2:3:2.6e-05,0.999839,0.000135:49,0,30	0/0:13,0:13:0.999934,6.6e-05,0:0,39,232	0/1:22,5:27:2.4e-05,0.999976,0:49,0,211	0/0:8,0:8:0.997905,0.002095,0:0,24,201	0/0:2,0:2:0.881519,0.118468,1.3e-05:0,6,37	0/1:0,1:1:0.002324,0.786322,0.211354:31,3,0
chr2	47591240	chr2_47591240_G_A	G	A	.	PASS	AF=0.5;DP=317;NS=12;AN=24;MAF=0.5;AC=12;AC_Het=6;AC_Hom=6;AC_Hemi=0;HWE=1	GT:AD:DP:GP:PL	0/0:30,1:31:0.999996,4e-06,0:0,56,369	1/1:0,10:10:0,0.002106,0.997894:263,30,0	0/1:13,8:21:0,1,0:152,0,274	0/0:33,0:33:1,0,0:0,99,383	0/1:6,3:9:0,1,0:88,0,167	1/1:0,2:2:0,0.350765,0.649235:63,6,0	0/1:2,3:5:0,1,0:72,0,67	1/1:0,4:4:0,0.118994,0.881006:132,12,0	0/1:10,11:21:0,1,0:232,0,214	0/1:18,19:37:0,1,0:295,0,288	0/1:6,10:16:0,1,0:220,0,145	./.:0,0:0:0.269737,0.49925,0.231013:0,0,0	0/0:8,0:8:0.992822,0.007178,0:0,24,158
chr2	47596860	chr2_47596860_G_A	G	A	.	PASS	AF=0.409091;DP=173;NS=11;AN=22;MAF=0.409091;AC=9;AC_Het=3;AC_Hom=6;AC_Hemi=0;HWE=0.214507	GT:AD:DP:GP:PL	0/0:1,0:1:0.514681,0.480827,0.004492:0,3,20	./.:0,0:0:0.26729,0.499422,0.233288:0,0,0	0/0:7,1:8:0.569552,0.430448,0:0,4,141	0/1:0,1:1:0.005504,0.514154,0.480343:20,3,0	0/1:1,1:2:0.01055,0.985778,0.003671:17,0,21	0/1:0,1:1:0.005504,0.514154,0.480343:20,3,0	1/1:0,2:2:0.000179,0.348553,0.651269:36,6,0	./.:0,0:0:0.26729,0.499422,0.233288:0,0,0	0/0:8,0:8:0.992755,0.007245,0:0,24,206	0/0:16,0:16:0.999971,2.9e-05,0:0,48,317	0/0:4,0:4:0.895436,0.104564,0:0,12,101	1/1:0,106:106:0,0,1:206,319,0	1/1:0,24:24:0,0,1:154,72,0
chr2	47598518	chr2_47598518_G_A	G	A	.	PASS	AF=0.363636;DP=128;NS=11;AN=22;MAF=0.363636;AC=8;AC_Het=6;AC_Hom=2;AC_Hemi=0;HWE=1	GT:AD:DP:GP:PL	./.:0,0:0:0.342819,0.485377,0.171804:0,0,0	0/0:4,0:4:0.918707,0.081293,0:0,12,75	0/1:0,1:1:0.000329,0.585313,0.414358:34,3,0	0/1:0,1:1:0.005191,0.582466,0.412342:22,3,0	0/1:4,3:7:3e-06,0.999997,0:53,0,80	0/1:1,1:2:0.017383,0.978244,0.004373:16,0,19	0/0:2,0:2:0.738578,0.261422,0:0,6,70	./.:0,0:0:0.342819,0.485377,0.171804:0,0,0	0/0:11,0:11:0.999309,0.000691,0:0,33,209	0/0:17,0:17:0.999989,1.1e-05,0:0,51,304	0/1:8,2:10:0.027278,0.972722,0:14,0,161	0/1:11,53:64:0,0.999983,1.7e-05:235,0,43	1/1:0,9:9:0,0.005487,0.994513:143,27,0
chr2	47601036	chr2_47601036_T_C	T	C	.	PASS	AF=0.181818;DP=120;NS=11;AN=22;MAF=0.181818;AC=4;AC_Het=4;AC_Hom=0;AC_Hemi=0;HWE=1	GT:AD:DP:GP:PL	./.:0,0:0:0.631153,0.326596,0.04225:0,0,0	0/0:4,0:4:0.968673,0.031327,0:0,12,116	./.:0,0:0:0.631153,0.326596,0.04225:0,0,0	0/0:1,0:1:0.794031,0.205438,0.000532:0,3,20	0/0:10,0:10:0.999495,0.000505,0:0,30,209	0/0:3,0:3:0.939249,0.060751,0:0,9,98	0/1:1,1:2:0.046358,0.953486,0.000156:16,0,29	0/0:1,0:1:0.79444,0.205543,1.7e-05:0,3,35	0/0:13,1:14:0.926327,0.073673,0:0,8,246	0/1:22,5:27:2e-06,0.999998,0:59,0,289	0/1:5,2:7:0.000363,0.999637,0:37,0,140	0/0:46,1:47:1,0,0:0,103,227	0/1:3,1:4:0.009679,0.990321,0:23,0,72
chr2	47601640	chr2_47601640_G_A	G	A	.	PASS	AF=0.363636;DP=136;NS=11;AN=22;MAF=0.363636;AC=8;AC_Het=6;AC_Hom=2;AC_Hemi=0;HWE=1	GT:AD:DP:GP:PL	./.:0,0:0:0.439054,0.447115,0.113831:0,0,0	0/0:15,0:15:0.999969,3.1e-05,0:0,45,245	0/0:4,0:4:0.940163,0.059837,0:0,12,111	0/1:0,1:1:0.00259,0.660893,0.336517:27,3,0	0/1:4,1:5:0.009833,0.990167,0:20,0,117	0/1:3,2:5:0.000129,0.999871,0:39,0,60	1/1:0,2:2:1e-06,0.495447,0.504553:65,6,0	./.:0,0:0:0.439054,0.447115,0.113831:0,0,0	0/0:8,0:8:0.996038,0.003962,0:0,24,215	0/1:22,3:25:0.30239,0.69761,0:4,0,302	0/1:10,1:11:0.167374,0.832626,0:7,0,210	0/0:46,3:49:1,0,0:0,67,325	0/1:8,3:11:0,1,0:66,0,194
chr2	47604415	chr2_47604415_G_A	G	A	.	PASS	AF=0.208333;DP=105;NS=12;AN=24;MAF=0.208333;AC=5;AC_Het=3;AC_Hom=2;AC_Hemi=0;HWE=0.403727	GT:AD:DP:GP:PL	0/0:3,0:3:0.914917,0.085083,0:0,9,86	0/0:16,0:16:0.999989,1.1e-05,0:0,48,160	1/1:1,18:19:0,0.001716,0.998284:152,35,0	./.:0,0:0:0.531248,0.395239,0.073513:0,0,0	0/0:3,0:3:0.914917,0.085083,0:0,9,82	0/1:3,7:10:0,0.999539,0.000461:75,0,26	0/0:1,0:1:0.728406,0.270958,0.000636:0,3,22	0/0:1,0:1:0.728406,0.270958,0.000636:0,3,22	0/0:4,0:4:0.955569,0.044431,0:0,12,120	0/0:15,3:18:0.535192,0.464808,0:1,0,232	0/1:6,2:8:0.054383,0.945617,0:14,0,149	0/0:4,1:5:0.661042,0.338957,1e-06:0,2,51	0/1:10,7:17:0,1,0:73,0,83
chr2	47605884	chr2_47605884_T_C	T	C	.	PASS	AF=0.136364;DP=215;NS=11;AN=22;MAF=0.136364;AC=3;AC_Het=3;AC_Hom=0;AC_Hemi=0;HWE=1	GT:AD:DP:GP:PL	./.:0,0:0:0.74888,0.232997,0.018123:0,0,0	./.:0,0:0:0.74888,0.232997,0.018123:0,0,0	0/0:43,0:43:1,0,0:0,129,383	0/0:1,0:1:0.865375,0.13462,5e-06:0,3,36	0/1:4,5:9:0,1,0:86,0,91	0/0:8,0:8:0.998786,0.001214,0:0,24,154	0/1:3,1:4:0.015995,0.984005,0:23,0,57	0/0:4,0:4:0.980926,0.019074,0:0,12,106	0/0:14,0:14:0.999981,1.9e-05,0:0,42,286	0/0:31,0:31:1,0,0:0,93,367	0/0:13,0:13:0.999962,3.8e-05,0:0,39,256	0/1:66,10:76:0.177379,0.822621,0:12,0,217	0/0:12,0:12:0.999924,7.6e-05,0:0,36,227
chr2	47609494	chr2_47609494_G_A	G	A	.	PASS	AF=0.416667;DP=267;NS=12;AN=24;MAF=0.416667;AC=10;AC_Het=10;AC_Hom=0;AC_Hemi=0;HWE=0.063131	GT:AD:DP:GP:PL	./.:0,0:0:0.345379,0.484621,0.17:0,0,0	0/1:4,2:6:1.2e-05,0.999988,0:48,0,105	0/1:10,33:43:0,1,0:305,0,142	0/1:1,1:2:0.011196,0.988527,0.000277:18,0,31	0/1:1,1:2:0.017424,0.971787,0.010788:16,0,15	0/1:5,12:17:0,1,0:231,0,101	0/1:8,1:9:0.067817,0.932183,0:10,0,157	0/0:1,0:1:0.587638,0.41227,9.1e-05:0,3,35	0/1:12,1:13:0.423465,0.576535,0:0,0,257	0/0:25,2:27:0.989492,0.010508,0:0,21,318	0/1:6,2:8:8e-06,0.999992,0:49,0,143	0/1:80,18:98:0.018648,0.981352,0:16,0,169	0/1:32,9:41:0,1,0:118,0,337
chr2	47610214	chr2_47610214_G_A	G	A	.	PASS	AF=0.272727;DP=159;NS=11;AN=22;MAF=0.272727;AC=6;AC_Het=4;AC_Hom=2;AC_Hemi=0;HWE=1	GT:AD:DP:GP:PL	./.:0,0:0:0.497616,0.415606,0.086778:0,0,0	0/1:0,1:1:0.01324,0.696077,0.290683:21,3,0	1/1:0,33:33:0,0,1:370,99,0	./.:0,0:0:0.497616,0.415606,0.086778:0,0,0	0/0:8,0:8:0.996748,0.003252,0:0,24,232	0/1:2,11:13:0,0.99465,0.00535:181,0,16	0/1:2,1:3:0.036589,0.963337,7.4e-05:15,0,34	0/0:4,0:4:0.950392,0.049608,0:0,12,108	0/0:4,0:4:0.950392,0.049608,0:0,12,133	0/0:18,2:20:0.874437,0.125563,0:0,8,283	0/0:7,0:7:0.993518,0.006482,0:0,21,201	0/1:26,11:37:0,1,0:70,0,151	0/0:29,0:29:1,0,0:0,87,339
chr2	47611816	chr2_47611816_G_A	G	A	.	PASS	AF=0.461538;DP=234;NS=13;AN=26;MAF=0.461538;AC=12;AC_Het=8;AC_Hom=4;AC_Hemi=0;HWE=0.601992	GT:AD:DP:GP:PL	0/0:22,0:22:1,0,0:0,66,363	0/0:12,0:12:0.999583,0.000417,0:0,36,285	0/1:8,10:18:0,1,0:201,0,181	1/1:0,14:14:0,0.000143,0.999857:327,42,0	0/1:5,3:8:0,1,0:80,0,145	1/1:0,5:5:0,0.068173,0.931827:157,15,0	0/1:4,1:5:0.004681,0.995319,0:21,0,123	0/0:5,0:5:0.949318,0.050682,0:0,15,147	0/1:7,6:13:0,1,0:161,0,185	0/1:22,16:38:0,1,0:250,0,332	0/1:6,7:13:0,1,0:173,0,158	0/1:35,39:74:0,1,0:333,0,305	0/1:4,3:7:0,1,0:77,0,119
chr2	47615490	chr2_47615490_C_T	C	T	.	PASS	AF=0.153846;DP=266;NS=13;AN=26;MAF=0.153846;AC=4;AC_Het=2;AC_Hom=2;AC_Hemi=0;HWE=0.234783	GT:AD:DP:GP:PL	1/1:0,13:13:0,0.001273,0.998727:282,39,0	0/0:3,0:3:0.954325,0.045675,0:0,9,104	0/0:17,0:17:0.999997,3e-06,0:0,51,339	0/0:11,0:11:0.999813,0.000187,0:0,33,288	0/0:11,0:11:0.999813,0.000187,0:0,33,250	0/0:14,0:14:0.999977,2.3e-05,0:0,42,319	0/0:3,0:3:0.954325,0.045675,0:0,9,80	0/0:2,0:2:0.912639,0.087361,0:0,6,71	0/0:19,0:19:0.999999,1e-06,0:0,57,351	0/0:34,0:34:1,0,0:0,102,397	0/0:18,0:18:0.999999,1e-06,0:0,54,354	0/1:59,51:110:0,1,0:347,0,366	0/1:6,4:10:0,1,0:111,0,162
chr2	47618657	chr2_47618657_C_A	C	A	.	PASS	AF=0.192308;DP=268;NS=13;AN=26;MAF=0.192308;AC=5;AC_Het=5;AC_Hom=0;AC_Hemi=0;HWE=1	GT:AD:DP:GP:PL	0/0:18,0:18:0.999998,2e-06,0:0,54,311	0/0:3,0:3:0.940328,0.059672,0:0,9,106	0/1:9,14:23:0,1,0:279,0,201	0/0:10,0:10:0.999505,0.000495,0:0,30,260	0/1:2,4:6:0,1,0:115,0,56	0/0:9,0:9:0.999009,0.000991,0:0,27,242	0/1:0,1:1:0.000314,0.797298,0.202388:40,3,0	0/1:1,3:4:0,0.999595,0.000405:97,0,25	0/0:14,0:14:0.999969,3.1e-05,0:0,42,301	0/0:42,0:42:1,0,0:0,126,410	0/0:14,0:14:0.999969,3.1e-05,0:0,42,295	0/0:113,0:113:1,0,0:0,340,477	0/1:3,8:11:0,1,0:191,0,80
chr2	47620203	chr2_47620203_T_C	T	C	.	PASS	AF=0.423077;DP=258;NS=13;AN=26;MAF=0.423077;AC=11;AC_Het=5;AC_Hom=6;AC_Hemi=0;HWE=0.573563	GT:AD:DP:GP:PL	1/1:0,7:7:0,0.020074,0.979926:205,21,0	0/0:6,0:6:0.976722,0.023278,0:0,18,178	1/1:0,21:21:0,1e-06,0.999999:381,63,0	1/1:0,11:11:0,0.001279,0.998721:228,33,0	0/1:11,4:15:0,1,0:88,0,228	0/0:11,0:11:0.999256,0.000744,0:0,33,235	0/1:3,3:6:0,1,0:83,0,99	0/0:4,0:4:0.912964,0.087036,0:0,12,126	0/1:15,7:22:0,1,0:145,0,290	0/1:19,17:36:0,1,0:269,0,287	0/1:10,7:17:0,1,0:154,0,209	0/0:98,0:98:1,0,0:0,295,458	0/0:3,0:3:0.839865,0.160135,0:0,9,102
chr2	47620352	chr2_47620352_A_G	A	G	.	PASS	AF=0.384615;DP=237;NS=13;AN=26;MAF=0.384615;AC=10;AC_Het=8;AC_Hom=2;AC_Hemi=0;HWE=0.56581	GT:AD:DP:GP:PL	0/1:1,4:5:0,0.959624,0.040376:100,0,9	0/0:8,0:8:0.994826,0.005174,0:0,24,216	0/1:5,7:12:0,1,0:172,0,110	1/1:0,17:17:0,2.3e-05,0.999977:339,51,0	0/1:7,3:10:0,1,0:76,0,162	0/1:6,3:9:0,1,0:79,0,147	0/0:2,0:2:0.750243,0.249757,0:0,6,79	0/0:6,0:6:0.979618,0.020382,0:0,18,180	0/1:15,4:19:0,1,0:76,0,252	0/1:26,10:36:0,1,0:130,0,306	0/1:10,11:21:0,1,0:184,0,214	0/1:77,11:88:0.00048,0.99952,0:32,0,295	0/0:4,0:4:0.92317,0.07683,0:0,12,132
chr2	47637057	chr2_47637057_C_A	C	A	.	PASS	AF=0.5;DP=223;NS=12;AN=24;MAF=0.5;AC=12;AC_Het=6;AC_Hom=6;AC_Hemi=0;HWE=1	GT:AD:DP:GP:PL	0/0:15,0:15:0.999942,5.8e-05,0:0,45,303	0/0:5,0:5:0.943855,0.056145,0:0,15,148	1/1:0,16:16:0,3.2e-05,0.999968:336,48,0	1/1:0,8:8:0,0.008141,0.991859:216,24,0	0/1:9,3:12:0,1,0:66,0,178	0/1:2,5:7:0,0.999991,9e-06:156,0,47	0/1:2,7:9:0,0.999978,2.2e-05:174,0,43	1/1:0,2:2:1e-06,0.344396,0.655603:59,6,0	0/1:4,9:13:0,1,0:218,0,86	0/1:14,17:31:0,1,0:280,0,218	0/1:8,3:11:0,1,0:81,0,171	0/0:94,0:94:1,0,0:0,283,457	./.:0,0:0:0.2625,0.499695,0.237805:0,0,0
chr2	47652345	chr2_47652345_G_T	G	T	.	PASS	AF=0.269231;DP=248;NS=13;AN=26;MAF=0.269231;AC=7;AC_Het=3;AC_Hom=4;AC_Hemi=0;HWE=0.165217	GT:AD:DP:GP:PL	0/0:30,0:30:1,0,0:0,90,378	1/1:0,3:3:0,0.410848,0.589152:98,9,0	0/1:10,15:25:0,1,0:288,0,205	0/0:8,0:8:0.997207,0.002793,0:0,24,226	0/0:13,0:13:0.999912,8.8e-05,0:0,39,304	1/1:0,4:4:0,0.258531,0.741469:116,12,0	0/0:1,0:1:0.736107,0.263883,9e-06:0,3,40	0/1:0,1:1:0.000163,0.735991,0.263846:41,3,0	0/0:15,0:15:0.999978,2.2e-05,0:0,45,328	0/0:55,1:56:1,0,0:0,141,420	0/0:33,0:33:1,0,0:0,99,414	0/0:51,1:52:1,0,0:0,123,397	0/1:3,3:6:0,1,0:92,0,98
chr2	47657537	chr2_47657537_C_T	C	T	.	PASS	AF=0.384615;DP=251;NS=13;AN=26;MAF=0.384615;AC=10;AC_Het=8;AC_Hom=2;AC_Hemi=0;HWE=0.56581	GT:AD:DP:GP:PL	0/1:8,14:22:0,1,0:276,0,168	1/1:0,5:5:0,0.090306,0.909694:154,15,0	0/0:20,0:20:0.999999,1e-06,0:0,60,357	0/0:13,0:13:0.999846,0.000154,0:0,39,288	0/1:6,7:13:0,1,0:176,0,153	0/1:5,4:9:0,1,0:115,0,131	0/0:3,0:3:0.864015,0.135985,0:0,9,106	0/1:2,2:4:1e-06,0.999997,3e-06:62,0,51	0/1:11,7:18:0,1,0:165,0,229	0/1:22,20:42:0,1,0:288,0,313	0/1:10,15:25:0,1,0:296,0,204	0/0:72,0:72:1,0,0:0,217,430	0/1:3,1:4:0.001008,0.998992,0:29,0,95
chr2	47657695	chr2_47657695_A_G	A	G	.	PASS	AF=0.375;DP=174;NS=12;AN=24;MAF=0.375;AC=9;AC_Het=7;AC_Hom=2;AC_Hemi=0;HWE=0.592947	GT:AD:DP:GP:PL	1/1:0,18:18:0,1.1e-05,0.999989:298,54,0	0/1:0,1:1:8.4e-05,0.587498,0.412418:40,3,0	0/1:11,7:18:0,1,0:155,0,212	0/0:9,0:9:0.997266,0.002734,0:0,27,227	0/1:5,2:7:1.4e-05,0.999986,0:47,0,137	0/0:4,0:4:0.919333,0.080667,0:0,12,144	./.:0,0:0:0.345214,0.48467,0.170115:0,0,0	0/0:1,0:1:0.587498,0.412411,9.2e-05:0,3,35	0/1:6,1:7:0.014238,0.985762,0:17,0,172	0/1:25,16:41:0,1,0:236,0,330	0/1:7,6:13:0,1,0:141,0,182	0/0:49,4:53:0.99532,0.00468,0:0,25,342	0/1:1,1:2:0.000358,0.999198,0.000444:33,0,29
chr2	47658857	chr2_47658857_G_T	G	T	.	PASS	AF=0.25;DP=243;NS=12;AN=24;MAF=0.25;AC=6;AC_Het=6;AC_Hom=0;AC_Hemi=0;HWE=0.529258	GT:AD:DP:GP:PL	0/0:26,0:26:1,0,0:0,78,403	0/0:2,0:2:0.844204,0.155796,0:0,6,70	0/0:17,0:17:0.999994,6e-06,0:0,51,355	0/0:8,0:8:0.997125,0.002875,0:0,24,221	0/1:8,4:12:0,1,0:75,0,200	0/1:3,2:5:1e-06,0.999999,0:60,0,84	0/0:2,0:2:0.844204,0.155796,0:0,6,72	./.:0,0:0:0.533492,0.393827,0.072681:0,0,0	0/1:5,7:12:0,1,0:177,0,107	0/1:10,17:27:0,1,0:282,0,160	0/1:7,10:17:0,1,0:223,0,170	0/1:57,56:113:0,1,0:355,0,346	0/0:2,0:2:0.844204,0.155796,0:0,6,58
chr2	47663163	chr2_47663163_C_A	C	A	.	PASS	AF=0.454545;DP=190;NS=11;AN=22;MAF=0.454545;AC=10;AC_Het=6;AC_Hom=4;AC_Hemi=0;HWE=1	GT:AD:DP:GP:PL	1/1:0,8:8:0,0.007773,0.992227:205,24,0	0/0:2,0:2:0.667282,0.332718,0:0,6,77	0/1:22,5:27:5e-06,0.999995,0:50,0,303	0/0:1,0:1:0.500671,0.499289,4e-05:0,3,41	0/1:4,1:5:0.005045,0.994955,0:20,0,131	1/1:0,2:2:1e-06,0.333942,0.666058:60,6,0	./.:0,0:0:0.250689,0.499999,0.249312:0,0,0	./.:0,0:0:0.250689,0.499999,0.249312:0,0,0	0/1:15,7:22:0,1,0:101,0,259	0/1:45,19:64:0,1,0:129,0,356	0/1:16,7:23:0,1,0:120,0,291	0/1:22,13:35:0,1,0:136,0,276	0/0:1,0:1:0.500612,0.499231,0.000157:0,3,35
chr2	47663410	chr2_47663410_T_C	T	C	.	PASS	AF=0.307692;DP=239;NS=13;AN=26;MAF=0.307692;AC=8;AC_Het=6;AC_Hom=2;AC_Hemi=0;HWE=1	GT:AD:DP:GP:PL	0/0:30,0:30:1,0,0:0,90,348	0/0:7,0:7:0.992729,0.007271,0:0,21,164	0/0:16,0:16:0.999986,1.4e-05,0:0,48,314	0/0:9,0:9:0.998172,0.001828,0:0,27,194	0/1:4,4:8:0,1,0:115,0,68	1/1:0,3:3:0,0.347795,0.652205:109,9,0	0/1:1,1:2:0.00085,0.998915,0.000235:31,0,30	0/0:1,0:1:0.680803,0.319159,3.8e-05:0,3,36	0/1:8,7:15:0,1,0:109,0,176	0/1:25,24:49:0,1,0:305,0,299	0/1:9,15:24:0,1,0:265,0,162	0/0:73,0:73:1,0,0:0,220,415	0/1:0,1:1:0.000459,0.680512,0.319029:35,3,0
chr2	47669050	chr2_47669050_C_T	C	T	.	PASS	AF=0.384615;DP=265;NS=13;AN=26;MAF=0.384615;AC=10;AC_Het=8;AC_Hom=2;AC_Hemi=0;HWE=0.56581	GT:AD:DP:GP:PL	0/0:27,1:28:0.999977,2.3e-05,0:0,47,357	0/1:5,2:7:2e-06,0.999998,0:57,0,144	0/1:16,11:27:0,1,0:223,0,297	0/1:11,10:21:0,1,0:211,0,227	0/1:7,4:11:0,1,0:108,0,186	0/1:1,6:7:0,0.992157,0.007843:155,0,16	0/1:1,2:3:1e-06,0.999216,0.000783:58,0,26	0/1:0,1:1:0.0001,0.617463,0.382437:40,3,0	0/0:22,0:22:1,0,0:0,66,360	0/0:59,0:59:1,0,0:0,178,427	0/0:28,0:28:1,0,0:0,84,398	0/1:7,42:49:0,0.999999,1e-06:337,0,55	1/1:0,2:2:0,0.446678,0.553322:70,6,0
chr2	47671441	chr2_47671441_T_A	T	A	.	PASS	AF=0.230769;DP=117;NS=13;AN=26;MAF=0.230769;AC=6;AC_Het=4;AC_Hom=2;AC_Hemi=0;HWE=0.522981	GT:AD:DP:GP:PL	0/1:2,22:24:0,0.723689,0.276311:324,2,0	0/0:2,0:2:0.81405,0.18595,0:0,6,76	0/0:15,0:15:0.999972,2.8e-05,0:0,45,335	0/1:4,1:5:0.003489,0.996511,0:25,0,121	0/0:2,0:2:0.81405,0.18595,0:0,6,69	0/0:2,0:2:0.81405,0.18595,0:0,6,82	0/1:0,2:2:0,0.522538,0.477462:71,6,0	0/1:0,2:2:0,0.522538,0.477462:71,6,0	0/0:4,0:4:0.945979,0.054021,0:0,12,126	0/0:32,1:33:0.999999,1e-06,0:0,59,377	0/0:11,0:11:0.999554,0.000446,0:0,33,273	1/1:0,14:14:0,0.000267,0.999733:313,42,0	0/0:1,0:1:0.686402,0.313587,1.1e-05:0,3,41
chr2	47672699	chr2_47672699_T_G	T	G	.	PASS	AF=0.461538;DP=282;NS=13;AN=26;MAF=0.461538;AC=12;AC_Het=6;AC_Hom=6;AC_Hemi=0;HWE=1	GT:AD:DP:GP:PL	1/1:0,20:20:0,2e-06,0.999998:353,60,0	0/1:5,1:6:0.002764,0.997236,0:23,0,149	1/1:0,6:6:0,0.032961,0.967039:162,18,0	1/1:0,9:9:0,0.004242,0.995758:259,27,0	0/1:6,8:14:0,1,0:185,0,136	0/0:3,0:3:0.81354,0.18646,0:0,9,103	0/0:4,0:4:0.897186,0.102814,0:0,12,109	0/0:3,0:3:0.81354,0.18646,0:0,9,104	0/1:7,5:12:0,1,0:125,0,169	0/1:31,20:51:0,1,0:282,0,345	0/1:14,7:21:0,1,0:156,0,268	0/0:117,0:117:1,0,0:0,352,476	0/1:4,3:7:0,1,0:84,0,119
chr2	47673909	chr2_47673909_G_A	G	A	.	PASS	AF=0.115385;DP=255;NS=13;AN=26;MAF=0.115385;AC=3;AC_Het=3;AC_Hom=0;AC_Hemi=0;HWE=1	GT:AD:DP:GP:PL	0/1:1,9:10:0,0.972752,0.027248:196,0,3	0/0:2,0:2:0.948138,0.051862,0:0,6,64	0/0:19,0:19:1,0,0:0,57,332	0/0:26,0:26:1,0,0:0,78,372	0/1:6,1:7:0.155995,0.844005,0:14,0,142	0/0:4,0:4:0.98651,0.01349,0:0,12,126	0/1:8,1:9:0.424985,0.575015,0:8,0,193	0/0:2,0:2:0.948138,0.051862,0:0,6,64	0/0:19,0:19:1,0,0:0,57,321	0/0:42,1:43:1,0,0:0,94,353	0/0:12,0:12:0.999947,5.3e-05,0:0,36,258	0/0:91,0:91:1,0,0:0,274,419	0/0:9,0:9:0.999573,0.000427,0:0,27,243
chr2	47677427	chr2_47677427_T_A	T	A	.	PASS	AF=0.416667;DP=130;NS=12;AN=24;MAF=0.416667;AC=10;AC_Het=6;AC_Hom=4;AC_Hemi=0;HWE=1	GT:AD:DP:GP:PL	./.:0,0:0:0.274803,0.498827,0.22637:0,0,0	0/0:1,0:1:0.524196,0.475761,4.3e-05:0,3,40	1/1:0,8:8:0,0.008534,0.991466:236,24,0	0/1:1,2:3:0,0.998853,0.001146:61,0,26	0/0:12,0:12:0.999557,0.000443,0:0,36,259	0/0:1,0:1:0.5242,0.475765,3.4e-05:0,3,41	0/0:1,0:1:0.5242,0.475765,3.4e-05:0,3,41	0/1:2,1:3:0.00035,0.999649,1e-06:32,0,56	0/1:10,3:13:3e-06,0.999997,0:53,0,217	0/1:34,12:46:0,1,0:164,0,339	0/1:9,11:20:0,1,0:220,0,179	1/1:0,19:19:0,4e-06,0.999996:258,57,0	0/1:2,1:3:0.001391,0.998608,0:26,0,60
chr2	47681857	chr2_47681857_G_A	G	A	.	PASS	AF=0.115385;DP=256;NS=13;AN=26;MAF=0.115385;AC=3;AC_Het=3;AC_Hom=0;AC_Hemi=0;HWE=1	GT:AD:DP:GP:PL	0/0:10,0:10:0.999728,0.000272,0:0,30,198	0/0:4,0:4:0.98287,0.01713,0:0,12,112	0/0:9,0:9:0.999456,0.000544,0:0,27,167	0/0:8,0:8:0.998912,0.001088,0:0,24,143	0/0:1,0:1:0.877585,0.122361,5.4e-05:0,3,25	0/0:5,0:5:0.991361,0.008639,0:0,15,131	0/0:4,0:4:0.98287,0.01713,0:0,12,91	0/0:4,0:4:0.98287,0.01713,0:0,12,117	0/0:6,0:6:0.995662,0.004338,0:0,18,131	0/1:19,3:22:0.184511,0.815489,0:12,0,244	0/0:11,1:12:0.822604,0.177396,0:0,1,181	0/1:136,27:163:1e-06,0.999999,0:64,0,244	0/1:2,2:4:0.000229,0.999551,0.00022:42,0,25
chr2	47684321	chr2_47684321_G_A	G	A	.	PASS	AF=0.136364;DP=116;NS=11;AN=22;MAF=0.136364;AC=3;AC_Het=3;AC_Hom=0;AC_Hemi=0;HWE=1	GT:AD:DP:GP:PL	./.:0,0:0:0.645224,0.316068,0.038707:0,0,0	0/1:0,1:1:0.000823,0.802596,0.196581:36,3,0	./.:0,0:0:0.645224,0.316068,0.038707:0,0,0	0/0:1,0:1:0.803245,0.196736,1.9e-05:0,3,34	0/0:4,0:4:0.970294,0.029706,0:0,12,143	0/0:1,0:1:0.803255,0.196739,6e-06:0,3,39	0/1:0,1:1:0.025389,0.782863,0.191748:21,3,0	0/0:1,0:1:0.802953,0.196665,0.000383:0,3,21	0/1:10,3:13:1.4e-05,0.999986,0:52,0,205	0/0:24,2:26:0.981042,0.018958,0:0,14,293	0/0:11,1:12:0.677169,0.322831,0:0,0,227	0/0:49,0:49:1,0,0:0,148,367	0/0:7,0:7:0.996188,0.003812,0:0,21,202
chr2	47689079	chr2_47689079_T_A	T	A	.	PASS	AF=0.208333;DP=233;NS=12;AN=24;MAF=0.208333;AC=5;AC_Het=5;AC_Hom=0;AC_Hemi=0;HWE=1	GT:AD:DP:GP:PL	0/1:7,5:12:0,1,0:79,0,162	0/0:2,0:2:0.883631,0.116369,0:0,6,80	0/0:2,0:2:0.883631,0.116369,0:0,6,80	0/1:5,2:7:0.000225,0.999775,0:39,0,120	0/0:4,0:4:0.968126,0.031874,0:0,12,106	0/1:3,1:4:0.107301,0.892699,0:12,0,90	./.:0,0:0:0.626502,0.330033,0.043464:0,0,0	0/0:3,0:3:0.938221,0.061779,0:0,9,113	0/1:9,2:11:0.190474,0.809526,0:9,0,220	0/0:32,1:33:1,0,0:0,76,351	0/0:18,2:20:0.968042,0.031958,0:0,12,282	0/0:119,13:132:1,0,0:0,77,300	0/1:2,1:3:0.056798,0.943202,0:15,0,71
chr2	47689162	chr2_47689162_G_A	G	A	.	PASS	AF=0.272727;DP=215;NS=11;AN=22;MAF=0.272727;AC=6;AC_Het=6;AC_Hom=0;AC_Hemi=0;HWE=0.504644	GT:AD:DP:GP:PL	0/0:11,1:12:0.974184,0.025816,0:0,15,199	0/0:2,0:2:0.828921,0.171079,0:0,6,74	0/1:9,5:14:0,1,0:125,0,208	0/0:6,0:6:0.987266,0.012734,0:0,18,166	0/0:2,0:2:0.828921,0.171079,0:0,6,60	0/1:1,1:2:0.001925,0.997993,8.2e-05:28,0,34	./.:0,0:0:0.501014,0.413619,0.085367:0,0,0	./.:0,0:0:0.501014,0.413619,0.085367:0,0,0	0/1:7,2:9:4.9e-05,0.999951,0:44,0,180	0/1:18,11:29:0,1,0:189,0,275	0/1:6,5:11:0,1,0:111,0,153	0/1:79,44:123:0,1,0:290,0,331	0/0:4,0:4:0.950936,0.049064,0:0,12,143
chr2	47691154	chr2_47691154_T_C	T	C	.	PASS	AF=0.5;DP=239;NS=11;AN=22;MAF=0.5;AC=11;AC_Het=5;AC_Hom=6;AC_Hemi=0;HWE=1	GT:AD:DP:GP:PL	./.:0,0:0:0.261061,0.499761,0.239179:0,0,0	0/0:4,0:4:0.893142,0.106858,0:0,12,142	1/1:0,22:22:0,0,1:358,66,0	1/1:0,8:8:0,0.008095,0.991905:217,24,0	0/1:4,5:9:0,1,0:139,0,114	1/1:0,2:2:0,0.343126,0.656874:65,6,0	0/1:1,1:2:0.000209,0.999639,0.000152:34,0,35	./.:0,0:0:0.261061,0.499761,0.239179:0,0,0	0/1:9,11:20:0,1,0:230,0,206	0/1:42,24:66:0,1,0:240,0,367	0/1:19,14:33:0,1,0:237,0,303	0/0:62,0:62:1,0,0:0,187,426	0/0:9,0:9:0.996275,0.003725,0:0,27,250
chr2	47691231	chr2_47691231_A_C	A	C	.	PASS	AF=0.136364;DP=175;NS=11;AN=22;MAF=0.136364;AC=3;AC_Het=3;AC_Hom=0;AC_Hemi=0;HWE=1	GT:AD:DP:GP:PL	./.:0,0:0:0.698374,0.274628,0.026999:0,0,0	./.:0,0:0:0.698374,0.274628,0.026999:0,0,0	0/0:13,1:14:0.806355,0.193645,0:0,2,250	0/1:5,3:8:0,1,0:75,0,142	0/1:6,2:8:2.4e-05,0.999976,0:50,0,171	0/0:1,0:1:0.835678,0.164309,1.3e-05:0,3,34	0/0:1,0:1:0.835678,0.164309,1.3e-05:0,3,34	0/0:2,0:2:0.910491,0.089509,0:0,6,75	0/0:14,0:14:0.999976,2.4e-05,0:0,42,311	0/0:46,0:46:1,0,0:0,138,423	0/0:26,0:26:1,0,0:0,78,400	0/1:18,30:48:0,1,0:309,0,168	0/0:7,0:7:0.996937,0.003063,0:0,21,216
chr2	47697010	chr2_47697010_G_A	G	A	.	PASS	AF=0.307692;DP=273;NS=13;AN=26;MAF=0.307692;AC=8;AC_Het=6;AC_Hom=2;AC_Hemi=0;HWE=1	GT:AD:DP:GP:PL	0/0:7,0:7:0.992932,0.007068,0:0,21,197	0/0:10,0:10:0.999111,0.000889,0:0,30,238	0/0:17,0:17:0.999993,7e-06,0:0,51,322	1/1:0,16:16:0,6.7e-05,0.999933:327,48,0	0/1:3,2:5:0,1,0:66,0,79	0/1:5,3:8:0,1,0:71,0,119	0/0:5,0:5:0.972314,0.027686,0:0,15,159	0/0:3,0:3:0.897746,0.102254,0:0,9,104	0/1:12,6:18:0,1,0:139,0,240	0/1:30,9:39:0,1,0:140,0,344	0/1:10,2:12:0.000142,0.999858,0:39,0,225	0/1:59,63:122:0,1,0:368,0,356	0/0:11,0:11:0.999555,0.000445,0:0,33,269
chr2	47698579	chr2_47698579_G_C	G	C	.	PASS	AF=0.416667;DP=158;NS=12;AN=24;MAF=0.416667;AC=10;AC_Het=4;AC_Hom=6;AC_Hemi=0;HWE=0.289272	GT:AD:DP:GP:PL	./.:0,0:0:0.344908,0.484761,0.170331:0,0,0	1/1:0,3:3:0,0.262396,0.737604:113,9,0	1/1:0,8:8:0,0.010994,0.989006:218,24,0	1/1:0,3:3:0,0.262396,0.737604:107,9,0	0/0:5,0:5:0.957928,0.042072,0:0,15,159	0/1:9,1:10:0.083977,0.916023,0:9,0,216	0/1:1,1:2:0.000899,0.99899,0.000112:29,0,35	0/1:0,1:1:8.4e-05,0.587237,0.412679:40,3,0	0/0:15,1:16:0.936354,0.063646,0:0,13,279	0/0:18,1:19:0.991571,0.008429,0:0,22,297	0/0:11,0:11:0.999314,0.000686,0:0,33,242	0/0:74,0:74:1,0,0:0,223,399	0/1:2,1:3:0.001796,0.998204,0:26,0,66
chr2	47705035	chr2_47705035_G_A	G	A	.	PASS	AF=0.423077;DP=240;NS=13;AN=26;MAF=0.423077;AC=11;AC_Het=5;AC_Hom=6;AC_Hemi=0;HWE=0.573563	GT:AD:DP:GP:PL	0/0:17,0:17:0.999989,1.1e-05,0:0,51,345	0/0:10,0:10:0.998596,0.001404,0:0,30,239	0/1:4,5:9:0,1,0:130,0,111	1/1:0,16:16:0,4.2e-05,0.999958:309,48,0	0/1:11,5:16:0,1,0:97,0,226	0/0:2,0:2:0.735341,0.264659,0:0,6,75	1/1:0,4:4:0,0.147953,0.852047:135,12,0	1/1:0,3:3:0,0.25777,0.74223:110,9,0	0/1:6,10:16:0,1,0:217,0,141	0/1:23,24:47:0,1,0:338,0,325	0/1:15,14:29:0,1,0:267,0,269	0/0:65,0:65:1,0,0:0,196,439	0/0:6,0:6:0.978001,0.021999,0:0,18,150
chr2	47706706	chr2_47706706_G_A	G	A	.	PASS	AF=0.153846;DP=196;NS=13;AN=26;MAF=0.153846;AC=4;AC_Het=4;AC_Hom=0;AC_Hemi=0;HWE=1	GT:AD:DP:GP:PL	0/1:19,3:22:0.004312,0.995688,0:28,0,285	0/0:5,0:5:0.988436,0.011564,0:0,15,120	0/0:4,0:4:0.977136,0.022864,0:0,12,136	0/1:10,2:12:0.002468,0.997532,0:30,0,199	0/0:3,0:3:0.955294,0.044706,0:0,9,108	0/0:4,0:4:0.977136,0.022864,0:0,12,136	0/0:1,0:1:0.84231,0.157678,1.2e-05:0,3,34	0/0:3,0:3:0.955294,0.044706,0:0,9,86	0/0:8,0:8:0.99854,0.00146,0:0,24,213	0/0:15,1:16:0.979004,0.020996,0:0,12,271	0/1:9,1:10:0.2147,0.7853,0:10,0,213	0/0:98,0:98:1,0,0:0,295,427	0/1:2,1:3:0.005651,0.994349,0:27,0,63
chr2	47716330	chr2_47716330_G_T	G	T	.	PASS	AF=0.384615;DP=205;NS=13;AN=26;MAF=0.384615;AC=10;AC_Het=8;AC_Hom=2;AC_Hemi=0;HWE=0.56581	GT:AD:DP:GP:PL	0/1:17,2:19:0.094955,0.905045,0:9,0,247	0/1:6,5:11:0,1,0:117,0,141	0/0:9,0:9:0.997634,0.002366,0:0,27,210	0/1:8,1:9:0.095676,0.904324,0:9,0,187	0/0:9,0:9:0.997634,0.002366,0:0,27,225	0/1:1,1:2:0.00104,0.998718,0.000242:29,0,31	1/1:0,2:2:0,0.451577,0.548423:70,6,0	0/0:5,0:5:0.963438,0.036562,0:0,15,147	0/0:19,2:21:0.575278,0.424722,0:0,2,259	0/1:26,8:34:0,1,0:117,0,290	0/1:8,4:12:0,1,0:73,0,178	0/1:16,51:67:0,1,0:326,0,196	0/1:3,2:5:2e-06,0.999998,0:56,0,83
chr2	47717562	chr2_47717562_T_A	T	A	.	PASS	AF=0.318182;DP=110;NS=11;AN=22;MAF=0.318182;AC=7;AC_Het=3;AC_Hom=4;AC_Hemi=0;HWE=0.232198	GT:AD:DP:GP:PL	0/1:0,1:1:0.000624,0.655021,0.344355:33,3,0	0/0:6,0:6:0.983838,0.016162,0:0,18,194	0/1:2,1:3:0.001516,0.998484,0:28,0,61	0/0:1,0:1:0.653558,0.34358,0.002863:0,3,18	0/0:5,1:6:0.640161,0.359839,0:0,3,155	./.:0,0:0:0.429591,0.451682,0.118727:0,0,0	0/1:2,1:3:0.000604,0.999396,0:32,0,66	./.:0,0:0:0.429591,0.451682,0.118727:0,0,0	0/0:10,0:10:0.998974,0.001026,0:0,30,240	0/0:45,2:47:1,0,0:0,74,385	0/0:14,0:14:0.999936,6.4e-05,0:0,42,322	1/1:0,17:17:0,2.9e-05,0.999971:346,51,0	1/1:0,2:2:0,0.487462,0.512538:72,6,0
chr2	47720148	chr2_47720148_G_A	G	A	.	PASS	AF=0.375;DP=234;NS=12;AN=24;MAF=0.375;AC=9;AC_Het=5;AC_Hom=4;AC_Hemi=0;HWE=1	GT:AD:DP:GP:PL	0/0:31,0:31:1,0,0:0,93,392	0/0:7,0:7:0.988744,0.011256,0:0,21,204	0/1:8,13:21:0,1,0:276,0,185	1/1:0,9:9:0,0.005332,0.994668:250,27,0	0/1:8,3:11:0,1,0:84,0,205	./.:0,0:0:0.334658,0.487677,0.177665:0,0,0	0/0:1,0:1:0.578485,0.421491,2.4e-05:0,3,41	0/0:1,0:1:0.578463,0.421475,6.1e-05:0,3,37	0/1:12,13:25:0,1,0:240,0,202	0/1:27,28:55:0,1,0:346,0,333	0/1:14,11:25:0,1,0:232,0,283	1/1:0,46:46:0,0,1:320,138,0	0/0:2,0:2:0.732975,0.267025,0:0,6,71
chr2	47721030	chr2_47721030_G_T	G	T	.	PASS	AF=0.166667;DP=272;NS=12;AN=24;MAF=0.166667;AC=4;AC_Het=4;AC_Hom=0;AC_Hemi=0;HWE=1	GT:AD:DP:GP:PL	0/0:18,1:19:0.998475,0.001525,0:0,24,312	0/0:5,0:5:0.987032,0.012968,0:0,15,148	0/0:13,0:13:0.999949,5.1e-05,0:0,39,265	0/1:11,3:14:2.6e-05,0.999974,0:50,0,215	0/1:6,3:9:1e-06,0.999999,0:62,0,142	0/0:3,0:3:0.950068,0.049932,0:0,9,105	0/0:1,0:1:0.826284,0.173707,9e-06:0,3,36	./.:0,0:0:0.682755,0.28707,0.030175:0,0,0	0/1:15,2:17:0.076908,0.923092,0:15,0,172	0/1:34,7:41:1.8e-05,0.999982,0:51,0,225	0/0:19,1:20:0.99873,0.00127,0:0,25,264	0/0:123,0:123:1,0,0:0,370,459	0/0:6,0:6:0.993474,0.006526,0:0,18,182
chr2	47725260	chr2_47725260_G_A	G	A	.	PASS	AF=0.115385;DP=270;NS=13;AN=26;MAF=0.115385;AC=3;AC_Het=3;AC_Hom=0;AC_Hemi=0;HWE=1	GT:AD:DP:GP:PL	0/1:9,10:19:0,1,0:216,0,185	0/0:8,0:8:0.998968,0.001032,0:0,24,243	0/0:11,0:11:0.999871,0.000129,0:0,33,287	0/1:10,3:13:2.2e-05,0.999978,0:52,0,240	0/1:7,12:19:0,1,0:245,0,154	0/0:7,0:7:0.997937,0.002063,0:0,21,212	0/0:7,0:7:0.997937,0.002063,0:0,21,189	0/0:4,0:4:0.983732,0.016268,0:0,12,129	0/0:11,0:11:0.999871,0.000129,0:0,33,257	0/0:28,1:29:0.999998,2e-06,0:0,52,363	0/0:21,0:21:1,0,0:0,63,359	0/0:117,0:117:1,0,0:0,352,474	0/0:4,0:4:0.983732,0.016268,0:0,12,132
chr2	47725298	chr2_47725298_G_A	G	A	.	PASS	AF=0.461538;DP=251;NS=13;AN=26;MAF=0.461538;AC=12;AC_Het=6;AC_Hom=6;AC_Hemi=0;HWE=1	GT:AD:DP:GP:PL	1/1:0,16:16:0,3.5e-05,0.999965:302,48,0	0/1:4,4:8:0,1,0:102,0,96	1/1:0,13:13:0,0.000279,0.999721:290,39,0	1/1:0,12:12:0,0.000558,0.999442:256,36,0	0/1:7,5:12:0,1,0:133,0,186	0/0:6,0:6:0.973401,0.026599,0:0,18,193	0/1:5,2:7:6e-06,0.999994,0:50,0,136	0/0:5,0:5:0.948181,0.051819,0:0,15,158	0/1:7,5:12:0,1,0:122,0,164	0/1:17,11:28:0,1,0:172,0,274	0/1:11,7:18:0,1,0:171,0,235	0/0:109,0:109:1,0,0:0,328,473	0/0:5,0:5:0.948181,0.051819,0:0,15,171
chr2	47727926	chr2_47727926_T_G	T	G	.	PASS	AF=0.153846;DP=237;NS=13;AN=26;MAF=0.153846;AC=4;AC_Het=4;AC_Hom=0;AC_Hemi=0;HWE=1	GT:AD:DP:GP:PL	0/0:1,0:1:0.832772,0.167214,1.3e-05:0,3,34	0/0:2,0:2:0.908764,0.091236,0:0,6,82	0/0:20,0:20:1,0,0:0,60,362	0/1:8,3:11:0,1,0:70,0,199	0/1:7,4:11:0,1,0:94,0,147	0/1:2,2:4:6e-06,0.999994,0:56,0,59	0/1:1,1:2:0.002495,0.997346,0.000159:30,0,28	0/0:2,0:2:0.908764,0.091236,0:0,6,68	0/0:12,0:12:0.999902,9.8e-05,0:0,36,281	0/0:40,0:40:1,0,0:0,120,419	0/0:22,0:22:1,0,0:0,66,371	0/0:98,0:98:1,0,0:0,295,456	0/0:11,0:11:0.999804,0.000196,0:0,33,283
chr2	47730341	chr2_47730341_T_A	T	A	.	PASS	AF=0.458333;DP=232;NS=12;AN=24;MAF=0.458333;AC=11;AC_Het=5;AC_Hom=6;AC_Hemi=0;HWE=0.59387	GT:AD:DP:GP:PL	0/0:19,0:19:0.999997,3e-06,0:0,57,323	0/0:3,0:3:0.818226,0.181774,0:0,9,88	1/1:0,16:16:0,3.4e-05,0.999966:341,48,0	1/1:0,15:15:0,6.9e-05,0.999931:233,45,0	0/1:2,4:6:0,0.999999,1e-06:107,0,56	1/1:0,4:4:0,0.123313,0.876687:117,12,0	0/0:5,0:5:0.947384,0.052616,0:0,15,141	./.:0,0:0:0.280347,0.498262,0.221391:0,0,0	0/1:14,2:16:0.000232,0.999768,0:34,0,262	0/1:37,18:55:0,1,0:217,0,352	0/1:8,9:17:0,1,0:197,0,165	0/1:46,27:73:0,1,0:283,0,335	0/0:3,0:3:0.818226,0.181774,0:0,9,83
chr2	47737132	chr2_47737132_G_A	G	A	.	PASS	AF=0.423077;DP=249;NS=13;AN=26;MAF=0.423077;AC=11;AC_Het=3;AC_Hom=8;AC_Hemi=0;HWE=0.0855297	GT:AD:DP:GP:PL	0/0:17,0:17:0.99999,1e-05,0:0,51,337	1/1:0,6:6:0,0.043936,0.956064:183,18,0	0/1:8,11:19:0,1,0:226,0,169	0/0:10,0:10:0.998674,0.001326,0:0,30,244	0/0:7,0:7:0.989488,0.010512,0:0,21,205	0/1:2,1:3:0.001475,0.998525,0:27,0,61	1/1:0,2:2:0,0.423734,0.576266:74,6,0	1/1:0,2:2:0,0.423734,0.576266:80,6,0	0/0:28,0:28:1,0,0:0,84,402	0/0:50,0:50:1,0,0:0,151,436	0/0:27,0:27:1,0,0:0,81,422	1/1:0,77:77:0,0,1:447,232,0	0/1:0,1:1:0.00011,0.59518,0.40471:39,3,0
chr2	47737427	chr2_47737427_G_C	G	C	.	PASS	AF=0.125;DP=272;NS=12;AN=24;MAF=0.125;AC=3;AC_Het=3;AC_Hom=0;AC_Hemi=0;HWE=1	GT:AD:DP:GP:PL	0/0:27,0:27:1,0,0:0,81,387	0/0:2,0:2:0.929421,0.070579,0:0,6,71	0/1:14,4:18:0,1,0:87,0,277	0/1:8,3:11:0,1,0:69,0,188	0/1:6,3:9:0,1,0:71,0,155	0/0:6,0:6:0.995276,0.004724,0:0,18,168	./.:0,0:0:0.753676,0.228938,0.017386:0,0,0	0/0:4,0:4:0.981369,0.018631,0:0,12,119	0/0:23,0:23:1,0,0:0,69,375	0/0:40,0:40:1,0,0:0,120,405	0/0:23,0:23:1,0,0:0,69,372	0/0:107,0:107:1,0,0:0,322,467	0/0:2,0:2:0.929421,0.070579,0:0,6,76
chr2	47742386	chr2_47742386_C_T	C	T	.	PASS	AF=0.153846;DP=210;NS=13;AN=26;MAF=0.153846;AC=4;AC_Het=0;AC_Hom=4;AC_Hemi=0;HWE=0.00521739	GT:AD:DP:GP:PL	1/1:0,6:6:0,0.152433,0.847567:192,18,0	1/1:0,5:5:0,0.264543,0.735457:166,15,0	0/0:15,0:15:0.999989,1.1e-05,0:0,45,325	0/0:10,0:10:0.999661,0.000339,0:0,30,250	0/0:5,0:5:0.989258,0.010742,0:0,15,136	0/0:2,0:2:0.920071,0.079929,0:0,6,66	0/0:1,0:1:0.851965,0.148027,8e-06:0,3,35	0/0:4,0:4:0.978744,0.021256,0:0,12,142	0/0:14,0:14:0.999979,2.1e-05,0:0,42,324	0/0:40,0:40:1,0,0:0,120,415	0/0:17,0:17:0.999997,3e-06,0:0,51,319	0/0:85,0:85:1,0,0:0,256,452	0/0:6,0:6:0.9946,0.0054,0:0,18,193
chr2	47743387	chr2_47743387_T_C	T	C	.	PASS	AF=0.458333;DP=205;NS=12;AN=24;MAF=0.458333;AC=11;AC_Het=7;AC_Hom=4;AC_Hemi=0;HWE=1	GT:AD:DP:GP:PL	0/1:0,1:1:0.00015,0.529401,0.470449:36,3,0	0/0:5,0:5:0.947385,0.052615,0:0,15,136	0/0:17,0:17:0.999986,1.4e-05,0:0,51,353	0/1:4,3:7:0,1,0:91,0,119	0/0:3,0:3:0.818228,0.181772,0:0,9,112	0/1:1,2:3:0,0.998878,0.001122:71,0,26	./.:0,0:0:0.280352,0.498262,0.221387:0,0,0	0/1:3,1:4:0.053271,0.946729,0:10,0,87	0/1:13,7:20:0,1,0:159,0,255	0/1:33,15:48:0,1,0:194,0,369	0/1:15,8:23:0,1,0:130,0,295	1/1:0,72:72:0,0,1:418,217,0	1/1:0,2:2:4.1e-05,0.360047,0.639913:43,6,0
chr2	47753786	chr2_47753786_T_G	T	G	.	PASS	AF=0.5;DP=146;NS=11;AN=22;MAF=0.5;AC=11;AC_Het=1;AC_Hom=10;AC_Hemi=0;HWE=0.0107622	GT:AD:DP:GP:PL	1/1:0,19:19:0,4e-06,0.999996:303,57,0	1/1:0,2:2:1e-06,0.360511,0.639488:59,6,0	0/1:7,6:13:0,1,0:116,0,142	0/0:13,0:13:0.999784,0.000216,0:0,39,263	0/0:3,0:3:0.818518,0.181482,0:0,9,109	./.:0,0:0:0.280867,0.498204,0.220929:0,0,0	1/1:0,4:4:0,0.123526,0.876474:108,12,0	./.:0,0:0:0.280867,0.498204,0.220929:0,0,0	0/0:9,0:9:0.996548,0.003452,0:0,27,246	0/0:39,0:39:1,0,0:0,117,402	0/0:14,0:14:0.999892,0.000108,0:0,42,320	1/1:0,27:27:0,0,1:339,81,0	1/1:0,2:2:9e-06,0.360508,0.639483:50,6,0
chr2	47757791	chr2_47757791_T_C	T	C	.	PASS	AF=0.363636;DP=123;NS=11;AN=22;MAF=0.363636;AC=8;AC_Het=2;AC_Hom=6;AC_Hemi=0;HWE=0.0588235	GT:AD:DP:GP:PL	0/1:0,1:1:0.000147,0.565103,0.43475:37,3,0	0/0:2,0:2:0.722202,0.277798,0:0,6,70	1/1:0,18:18:0,1e-05,0.99999:357,54,0	0/0:15,0:15:0.999953,4.7e-05,0:0,45,307	1/1:0,7:7:0,0.019905,0.980095:211,21,0	0/1:0,1:1:5.8e-05,0.565153,0.434788:41,3,0	0/0:1,0:1:0.564891,0.434579,0.00053:0,3,28	./.:0,0:0:0.319438,0.491501,0.189061:0,0,0	0/0:15,0:15:0.999953,4.7e-05,0:0,45,329	0/0:39,0:39:1,0,0:0,117,412	0/0:9,0:9:0.997004,0.002996,0:0,27,238	1/1:0,15:15:0,7.9e-05,0.999921:268,45,0	./.:0,0:0:0.319438,0.491501,0.189061:0,0,0
chr2	47761112	chr2_47761112_A_G	A	G	.	PASS	AF=0.5;DP=145;NS=11;AN=22;MAF=0.5;AC=11;AC_Het=3;AC_Hom=8;AC_Hemi=0;HWE=0.221583	GT:AD:DP:GP:PL	0/0:28,0:28:1,0,0:0,84,385	1/1:0,6:6:0,0.030695,0.969305:155,18,0	0/0:14,0:14:0.99988,0.00012,0:0,42,319	0/0:10,0:10:0.998077,0.001923,0:0,30,260	0/1:12,3:15:1.6e-05,0.999984,0:45,0,263	1/1:0,3:3:0,0.202132,0.797868:110,9,0	./.:0,0:0:0.253336,0.499978,0.246686:0,0,0	./.:0,0:0:0.253336,0.499978,0.246686:0,0,0	0/1:6,3:9:2e-06,0.999998,0:55,0,160	0/1:33,4:37:0.114522,0.885478,0:6,0,327	0/0:12,1:13:0.510082,0.489918,0:0,3,227	1/1:0,7:7:0,0.015586,0.984414:156,21,0	1/1:0,3:3:0,0.202132,0.797868:100,9,0
chr2	47761281	chr2_47761281_C_A	C	A	.	PASS	AF=0.318182;DP=94;NS=11;AN=22;MAF=0.318182;AC=7;AC_Het=7;AC_Hom=0;AC_Hemi=0;HWE=0.479876	GT:AD:DP:GP:PL	0/0:17,0:17:0.999992,8e-06,0:0,51,289	0/1:1,1:2:0.007775,0.987228,0.004997:21,0,17	0/1:9,7:16:0,1,0:130,0,172	0/1:4,1:5:0.009891,0.990109,0:20,0,107	0/0:9,0:9:0.998027,0.001973,0:0,27,209	0/0:2,0:2:0.798029,0.201971,0:0,6,63	./.:0,0:0:0.440803,0.446254,0.112943:0,0,0	./.:0,0:0:0.440803,0.446254,0.112943:0,0,0	0/0:7,0:7:0.992153,0.007847,0:0,21,185	0/1:10,2:12:0.00115,0.99885,0:29,0,215	0/1:8,1:9:0.137736,0.862264,0:8,0,168	0/1:12,2:14:0.001018,0.998982,0:30,0,177	0/1:0,1:1:0.00131,0.663058,0.335632:30,3,0
chr2	47761349	chr2_47761349_C_A	C	A	.	PASS	AF=0.384615;DP=217;NS=13;AN=26;MAF=0.384615;AC=10;AC_Het=6;AC_Hom=4;AC_Hemi=0;HWE=1	GT:AD:DP:GP:PL	0/0:27,0:27:1,0,0:0,81,381	0/0:4,0:4:0.932292,0.067708,0:0,12,137	0/0:18,0:18:0.999996,4e-06,0:0,54,345	0/1:7,4:11:0,1,0:96,0,177	0/1:11,7:18:0,1,0:166,0,254	0/1:5,3:8:0,1,0:85,0,149	1/1:0,4:4:0,0.177042,0.822958:142,12,0	1/1:0,2:2:0,0.46252,0.53748:71,6,0	0/1:6,11:17:0,1,0:220,0,123	0/1:20,14:34:0,1,0:248,0,322	0/1:6,10:16:0,1,0:227,0,142	0/0:55,0:55:1,0,0:0,166,405	0/0:3,0:3:0.87317,0.12683,0:0,9,106
chr2	47766109	chr2_47766109_C_A	C	A	.	PASS	AF=0.307692;DP=197;NS=13;AN=26;MAF=0.307692;AC=8;AC_Het=6;AC_Hom=2;AC_Hemi=0;HWE=1	GT:AD:DP:GP:PL	1/1:0,5:5:0,0.105081,0.894919:130,15,0	0/0:5,0:5:0.967806,0.032194,0:0,15,161	0/1:10,5:15:0,1,0:83,0,238	0/1:13,2:15:0.173733,0.826267,0:7,0,223	0/0:13,0:13:0.99987,0.00013,0:0,39,277	0/1:2,2:4:1.2e-05,0.999988,0:49,0,64	0/0:1,0:1:0.652622,0.347359,1.8e-05:0,3,40	0/1:0,1:1:0.000388,0.652377,0.347235:35,3,0	0/0:16,2:18:0.81935,0.18065,0:0,7,242	0/0:38,5:43:0.626617,0.373383,0:0,3,281	0/1:17,3:20:0.002362,0.997638,0:26,0,276	0/1:43,9:52:1.3e-05,0.999987,0:49,0,298	0/0:5,0:5:0.967806,0.032194,0:0,15,145
chr2	47766119	chr2_47766119_C_A	C	A	.	PASS	AF=0.416667;DP=189;NS=12;AN=24;MAF=0.416667;AC=10;AC_Het=10;AC_Hom=0;AC_Hemi=0;HWE=0.063131	GT:AD:DP:GP:PL	./.:0,0:0:0.295049,0.49627,0.208681:0,0,0	0/0:1,0:1:0.543144,0.456779,7.7e-05:0,3,37	0/1:6,10:16:0,1,0:167,0,147	0/1:13,4:17:1e-06,0.999999,0:58,0,211	0/1:9,6:15:0,1,0:153,0,193	0/1:2,3:5:0,0.999999,1e-06:74,0,57	0/1:0,1:1:0.000204,0.543071,0.456725:35,3,0	0/1:1,2:3:2e-06,0.999731,0.000267:54,0,32	0/1:15,4:19:5.7e-05,0.999943,0:40,0,205	0/1:33,11:44:0,1,0:77,0,277	0/1:11,5:16:0,1,0:86,0,197	0/1:36,11:47:0,1,0:97,0,263	0/0:5,0:5:0.950065,0.049935,0:0,15,148
chr2	47768813	chr2_47768813_A_G	A	G	.	PASS	AF=0.346154;DP=236;NS=13;AN=26;MAF=0.346154;AC=9;AC_Het=7;AC_Hom=2;AC_Hemi=0;HWE=1	GT:AD:DP:GP:PL	0/0:2,0:2:0.754411,0.245589,0:0,6,74	0/0:3,0:3:0.860017,0.139983,0:0,9,110	0/0:18,0:18:0.999995,5e-06,0:0,54,377	0/1:5,3:8:0,1,0:77,0,139	0/1:7,1:8:0.015372,0.984628,0:17,0,159	0/0:3,0:3:0.860017,0.139983,0:0,9,111	0/1:0,1:1:0.000186,0.605547,0.394268:37,3,0	0/0:1,0:1:0.605651,0.394328,2e-05:0,3,41	0/1:11,3:14:1e-06,0.999999,0:60,0,256	0/1:23,12:35:0,1,0:200,0,344	0/1:12,5:17:0,1,0:105,0,265	0/1:51,69:120:0,1,0:363,0,345	1/1:0,6:6:0,0.045796,0.954204:196,18,0
chr2	47770305	chr2_47770305_C_A	C	A	.	PASS	AF=0.208333;DP=207;NS=12;AN=24;MAF=0.208333;AC=5;AC_Het=5;AC_Hom=0;AC_Hemi=0;HWE=1	GT:AD:DP:GP:PL	./.:0,0:0:0.589647,0.356475,0.053877:0,0,0	0/0:8,0:8:0.997644,0.002356,0:0,24,201	0/1:5,10:15:0,1,0:201,0,111	0/0:14,0:14:0.999963,3.7e-05,0:0,42,297	0/1:6,4:10:0,1,0:85,0,157	0/0:8,0:8:0.997644,0.002356,0:0,24,173	0/1:3,1:4:0.008296,0.991704,0:23,0,92	0/0:2,0:2:0.868707,0.131293,0:0,6,73	0/0:19,1:20:0.998175,0.001825,0:0,25,299	0/0:51,6:57:0.99656,0.00344,0:0,22,341	0/1:21,4:25:0.005303,0.994697,0:25,0,324	0/0:39,4:43:0.788069,0.211931,0:0,4,224	0/1:0,1:1:0.000803,0.767267,0.23193:35,3,0
chr2	47777113	chr2_47777113_C_T	C	T	.	PASS	AF=0.166667;DP=253;NS=12;AN=24;MAF=0.166667;AC=4;AC_Het=4;AC_Hom=0;AC_Hemi=0;HWE=1	GT:AD:DP:GP:PL	./.:0,0:0:0.649864,0.312555,0.037581:0,0,0	0/1:2,2:4:1e-06,0.999999,0:65,0,63	0/1:9,1:10:0.211295,0.788705,0:9,0,228	0/0:5,0:5:0.985193,0.014807,0:0,15,166	0/0:8,1:9:0.514647,0.485353,0:3,0,209	0/0:3,0:3:0.943291,0.056709,0:0,9,92	0/0:6,0:6:0.992542,0.007458,0:0,18,176	0/0:2,0:2:0.892669,0.107331,0:0,6,73	0/0:15,0:15:0.999985,1.5e-05,0:0,45,329	0/1:30,5:35:0.000291,0.999709,0:39,0,334	0/1:13,2:15:0.001356,0.998644,0:32,0,271	0/0:145,0:145:1,0,0:0,436,503	0/0:1,0:1:0.806124,0.193853,2.3e-05:0,3,33
chr2	47777483	chr2_47777483_G_C	G	C	.	PASS	AF=0.5;DP=222;NS=12;AN=24;MAF=0.5;AC=12;AC_Het=4;AC_Hom=8;AC_Hemi=0;HWE=0.281462	GT:AD:DP:GP:PL	1/1:0,10:10:0,0.002011,0.997989:216,30,0	1/1:0,7:7:0,0.015862,0.984138:189,21,0	1/1:0,12:12:0,0.000503,0.999497:275,36,0	0/1:8,5:13:0,1,0:95,0,174	0/1:8,1:9:0.025721,0.974279,0:13,0,188	0/0:3,0:3:0.804934,0.195066,0:0,9,99	1/1:0,5:5:0,0.060567,0.939433:165,15,0	./.:0,0:0:0.257836,0.499879,0.242285:0,0,0	0/0:9,0:9:0.996228,0.003772,0:0,27,213	0/1:29,4:33:3.9e-05,0.999961,0:41,0,322	0/1:10,1:11:0.295642,0.704358,0:1,0,195	0/0:103,0:103:1,0,0:0,310,458	0/0:7,0:7:0.98508,0.01492,0:0,21,195
chr2	47777820	chr2_47777820_G_T	G	T	.	PASS	AF=0.166667;DP=122;NS=12;AN=24;MAF=0.166667;AC=4;AC_Het=4;AC_Hom=0;AC_Hemi=0;HWE=1	GT:AD:DP:GP:PL	0/0:16,1:17:0.99819,0.00181,0:0,24,268	0/0:2,0:2:0.8955,0.1045,0:0,6,70	0/1:6,4:10:0,1,0:92,0,128	0/0:8,1:9:0.684667,0.315333,0:0,0,192	0/0:10,1:11:0.896564,0.103436,0:0,6,218	0/0:3,0:3:0.94487,0.05513,0:0,9,110	./.:0,0:0:0.65735,0.306843,0.035808:0,0,0	0/0:3,0:3:0.94487,0.05513,0:0,9,98	0/1:7,1:8:0.147663,0.852337,0:11,0,175	0/0:27,2:29:0.999951,4.9e-05,0:0,40,307	0/1:1,4:5:0,0.999703,0.000296:78,0,26	0/1:19,4:23:0.05099,0.94901,0:16,0,252	0/0:2,0:2:0.895497,0.1045,3e-06:0,6,42
chr2	47782239	chr2_47782239_T_G	T	G	.	PASS	AF=0.461538;DP=60;NS=13;AN=26;MAF=0.461538;AC=12;AC_Het=8;AC_Hom=4;AC_Hemi=0;HWE=0.601992	GT:AD:DP:GP:PL	0/0:7,0:7:0.987489,0.012511,0:0,21,159	1/1:0,2:2:0,0.381411,0.618589:71,6,0	0/0:4,0:4:0.907968,0.092032,0:0,12,114	0/1:5,2:7:5e-06,0.999995,0:51,0,119	0/1:3,2:5:4e-06,0.999996,0:52,0,88	0/1:2,1:3:0.000392,0.999608,0:32,0,66	1/1:0,2:2:0,0.381411,0.618589:69,6,0	0/0:2,0:2:0.711517,0.288483,0:0,6,66	0/1:2,1:3:0.0039,0.9961,0:22,0,63	0/1:4,4:8:0,1,0:84,0,88	0/1:3,2:5:5.7e-05,0.999943,0:40,0,84	0/1:2,8:10:0,0.981972,0.018028:135,0,13	0/1:1,1:2:0.001553,0.998191,0.000257:26,0,32
chr2	47782945	chr2_47782945_G_T	G	T	.	PASS	AF=0.153846;DP=262;NS=13;AN=26;MAF=0.153846;AC=4;AC_Het=4;AC_Hom=0;AC_Hemi=0;HWE=1	GT:AD:DP:GP:PL	0/0:29,0:29:1,0,0:0,87,362	0/1:7,1:8:0.270283,0.729717,0:9,0,159	0/1:13,2:15:0.036643,0.963357,0:19,0,217	0/0:18,0:18:0.999999,1e-06,0:0,54,308	0/0:12,1:13:0.949314,0.050686,0:0,8,232	0/0:6,0:6:0.994626,0.005374,0:0,18,158	0/0:3,0:3:0.958566,0.041434,0:0,9,95	0/0:3,0:3:0.958566,0.041434,0:0,9,89	0/0:18,1:19:0.997913,0.002087,0:0,22,291	0/0:40,3:43:0.999995,5e-06,0:0,48,358	0/1:22,4:26:0.001241,0.998759,0:34,0,304	0/0:69,5:74:1,0,0:0,92,338	0/1:3,2:5:7.3e-05,0.999927,0:46,0,76
chr2	47786411	chr2_47786411_C_G	C	G	.	PASS	AF=0.5;DP=256;NS=13;AN=26;MAF=0.5;AC=13;AC_Het=11;AC_Hom=2;AC_Hemi=0;HWE=0.0338157	GT:AD:DP:GP:PL	0/0:14,0:14:0.999882,0.000118,0:0,42,296	0/1:6,3:9:1e-06,0.999999,0:60,0,169	0/1:6,3:9:0,1,0:78,0,123	0/1:9,12:21:0,1,0:246,0,208	0/1:9,5:14:0,1,0:131,0,208	0/1:5,3:8:0,1,0:74,0,136	0/1:3,3:6:0,1,0:78,0,69	1/1:0,3:3:0,0.205089,0.794911:93,9,0	0/1:9,3:12:0,1,0:73,0,199	0/1:23,8:31:0,1,0:141,0,296	0/1:12,6:18:0,1,0:110,0,226	0/1:44,56:100:0,1,0:333,0,330	0/1:4,7:11:0,1,0:161,0,74
chr2	47786455	chr2_47786455_C_G	C	G	.	PASS	AF=0.269231;DP=255;NS=13;AN=26;MAF=0.269231;AC=7;AC_Het=7;AC_Hom=0;AC_Hemi=0;HWE=0.49913	GT:AD:DP:GP:PL	0/1:8,3:11:0,1,0:72,0,204	0/1:3,5:8:0,1,0:145,0,73	0/0:12,0:12:0.999831,0.000169,0:0,36,287	0/1:11,9:20:0,1,0:193,0,228	0/0:18,0:18:0.999997,3e-06,0:0,54,357	0/1:10,1:11:0.319168,0.680832,0:5,0,240	0/0:10,0:10:0.999325,0.000675,0:0,30,257	0/1:1,2:3:1e-06,0.999652,0.000347:61,0,27	0/0:10,0:10:0.999325,0.000675,0:0,30,260	0/0:23,0:23:1,0,0:0,69,379	0/0:19,0:19:0.999999,1e-06,0:0,57,356	0/1:70,30:100:0,1,0:239,0,350	0/1:3,6:9:0,1,0:129,0,66
chr2	47798606	chr2_47798606_A_G	A	G	.	PASS	AF=0.375;DP=268;NS=12;AN=24;MAF=0.375;AC=9;AC_Het=5;AC_Hom=4;AC_Hemi=0;HWE=1	GT:AD:DP:GP:PL	0/0:25,0:25:1,0,0:0,75,382	0/0:10,0:10:0.998842,0.001158,0:0,30,284	0/0:22,0:22:1,0,0:0,66,384	0/0:14,0:14:0.999928,7.2e-05,0:0,42,316	0/1:5,4:9:0,1,0:115,0,126	0/0:5,0:5:0.964223,0.035777,0:0,15,158	0/1:3,1:4:0.001069,0.998931,0:29,0,101	1/1:0,5:5:0,0.095242,0.904758:173,15,0	0/1:9,14:23:0,1,0:285,0,185	0/1:38,30:68:0,1,0:333,0,372	0/1:15,15:30:0,1,0:268,0,272	1/1:0,52:52:0,0,1:415,157,0	./.:0,0:0:0.39372,0.467502,0.138778:0,0,0
chr2	47804256	chr2_47804256_G_C	G	C	.	PASS	AF=0.461538;DP=250;NS=13;AN=26;MAF=0.461538;AC=12;AC_Het=4;AC_Hom=8;AC_Hemi=0;HWE=0.260843	GT:AD:DP:GP:PL	1/1:0,21:21:0,1e-06,0.999999:356,63,0	0/0:9,0:9:0.99672,0.00328,0:0,27,241	1/1:1,19:20:0,0.007129,0.992871:322,25,0	0/0:10,0:10:0.998357,0.001643,0:0,30,236	0/1:9,5:14:0,1,0:118,0,205	0/1:1,3:4:0,0.998311,0.001689:85,0,24	0/1:2,1:3:0.000946,0.999054,0:28,0,66	1/1:0,3:3:0,0.22884,0.77116:93,9,0	0/0:4,0:4:0.90473,0.09527,0:0,12,113	0/0:20,0:20:0.999998,2e-06,0:0,60,303	0/0:6,0:6:0.97435,0.02565,0:0,18,160	0/1:40,45:85:0,1,0:358,0,351	1/1:0,10:10:0,0.002313,0.997687:249,30,0
chr2	47804380	chr2_47804380_C_T	C	T	.	PASS	AF=0.115385;DP=233;NS=13;AN=26;MAF=0.115385;AC=3;AC_Het=3;AC_Hom=0;AC_Hemi=0;HWE=1	GT:AD:DP:GP:PL	0/0:20,0:20:1,0,0:0,60,346	0/0:15,0:15:0.999992,8e-06,0:0,45,308	0/1:15,4:19:6e-06,0.999994,0:58,0,267	0/0:21,2:23:0.997275,0.002725,0:0,20,305	0/0:16,0:16:0.999996,4e-06,0:0,48,293	0/0:4,0:4:0.984663,0.015337,0:0,12,133	0/0:3,0:3:0.96979,0.03021,0:0,9,97	0/1:7,1:8:0.244991,0.755009,0:11,0,159	0/1:6,1:7:0.204478,0.795522,0:12,0,148	0/0:32,1:33:1,0,0:0,66,344	0/0:10,1:11:0.721815,0.278185,0:2,0,215	0/0:60,8:68:0.999992,8e-06,0:0,45,318	0/0:6,0:6:0.996121,0.003879,0:0,18,156
chr2	47804769	chr2_47804769_C_G	C	G	.	PASS	AF=0.307692;DP=205;NS=13;AN=26;MAF=0.307692;AC=8;AC_Het=2;AC_Hom=6;AC_Hemi=0;HWE=0.0334096	GT:AD:DP:GP:PL	0/0:28,1:29:1,0,0:0,71,386	0/0:9,0:9:0.998076,0.001924,0:0,27,262	0/1:9,7:16:0,1,0:178,0,192	0/0:29,0:29:1,0,0:0,87,418	0/0:8,0:8:0.99616,0.00384,0:0,24,208	1/1:0,4:4:0,0.202123,0.797877:137,12,0	0/0:6,0:6:0.984816,0.015184,0:0,18,182	0/1:0,2:2:0,0.503308,0.496691:67,6,0	0/0:1,0:1:0.669573,0.330376,5.2e-05:0,3,35	0/0:22,0:22:1,0,0:0,66,348	0/0:8,0:8:0.99616,0.00384,0:0,24,224	1/1:3,62:65:0,0,1:369,101,0	1/1:0,6:6:0,0.059559,0.940441:186,18,0
chr2	47805060	chr2_47805060_C_A	C	A	.	PASS	AF=0.181818;DP=50;NS=11;AN=22;MAF=0.181818;AC=4;AC_Het=2;AC_Hom=2;AC_Hemi=0;HWE=0.278196	GT:AD:DP:GP:PL	./.:0,0:0:0.643149,0.317633,0.039217:0,0,0	0/0:2,0:2:0.890103,0.109897,0:0,6,62	0/0:12,0:12:0.999879,0.000121,0:0,36,237	0/0:4,0:4:0.970058,0.029942,0:0,12,85	0/1:6,1:7:0.205347,0.794653,0:9,0,131	./.:0,0:0:0.643149,0.317633,0.039217:0,0,0	0/0:1,0:1:0.80196,0.198031,1e-05:0,3,37	0/0:1,0:1:0.801955,0.19803,1.5e-05:0,3,35	0/1:3,1:4:0.074993,0.925007,0:14,0,76	0/0:6,0:6:0.992343,0.007657,0:0,18,153	0/0:6,0:6:0.992343,0.007657,0:0,18,158	1/1:0,6:6:0,0.11233,0.88767:137,18,0	0/0:1,0:1:0.801952,0.198029,1.9e-05:0,3,34
chr2	47805124	chr2_47805124_G_A	G	A	.	PASS	AF=0.333333;DP=123;NS=12;AN=24;MAF=0.333333;AC=8;AC_Het=8;AC_Hom=0;AC_Hemi=0;HWE=0.216045	GT:AD:DP:GP:PL	0/0:19,0:19:0.999998,2e-06,0:0,57,341	0/1:1,2:3:0,0.999565,0.000434:66,0,28	0/1:12,9:21:0,1,0:171,0,257	0/1:6,1:7:0.104891,0.895109,0:9,0,157	0/0:8,0:8:0.995764,0.004236,0:0,24,164	0/1:1,1:2:0.00116,0.998754,8.6e-05:29,0,35	./.:0,0:0:0.41918,0.456522,0.124298:0,0,0	0/0:1,0:1:0.647433,0.352551,1.5e-05:0,3,41	0/1:5,4:9:0,1,0:97,0,123	0/1:18,5:23:0,1,0:101,0,272	0/1:10,3:13:1e-06,0.999999,0:59,0,222	0/0:12,1:13:0.789867,0.210133,0:0,6,152	0/1:2,2:4:2e-06,0.999998,0:58,0,58
chr2	47805179	chr2_47805179_G_T	G	T	.	PASS	AF=0.454545;DP=107;NS=11;AN=22;MAF=0.454545;AC=10;AC_Het=10;AC_Hom=0;AC_Hemi=0;HWE=0.0181336	GT:AD:DP:GP:PL	0/1:2,11:13:0,0.985752,0.014248:221,0,15	./.:0,0:0:0.277403,0.498575,0.224022:0,0,0	0/1:12,3:15:0,1,0:61,0,247	0/1:4,1:5:0.017459,0.982541,0:15,0,103	0/0:10,0:10:0.998248,0.001752,0:0,30,259	0/1:1,1:2:0.000703,0.999071,0.000226:29,0,33	./.:0,0:0:0.277403,0.498575,0.224022:0,0,0	0/1:1,1:2:0.000703,0.99873,0.000568:29,0,29	0/1:4,1:5:0.001777,0.998223,0:25,0,120	0/1:18,6:24:0,1,0:112,0,296	0/1:11,8:19:0,1,0:192,0,196	0/1:1,8:9:0,0.581938,0.418062:158,2,0	0/1:2,1:3:0.001405,0.998594,1e-06:26,0,58
chr2	47808962	chr2_47808962_G_C	G	C	.	PASS	AF=0.115385;DP=182;NS=13;AN=26;MAF=0.115385;AC=3;AC_Het=1;AC_Hom=2;AC_Hemi=0;HWE=0.12	GT:AD:DP:GP:PL	0/0:1,0:1:0.865644,0.134352,4e-06:0,3,37	0/0:9,0:9:0.999394,0.000606,0:0,27,257	0/0:17,0:17:0.999998,2e-06,0:0,51,351	1/1:0,8:8:0,0.047921,0.952079:238,24,0	0/0:8,0:8:0.998789,0.001211,0:0,24,234	0/0:4,0:4:0.980969,0.019031,0:0,12,131	0/1:0,3:3:0,0.616964,0.383036:110,9,0	0/0:7,0:7:0.997581,0.002419,0:0,21,218	0/0:11,0:11:0.999848,0.000152,0:0,33,271	0/0:52,0:52:1,0,0:0,157,423	0/0:16,0:16:0.999995,5e-06,0:0,48,326	0/0:36,0:36:1,0,0:0,108,302	0/0:10,0:10:0.999697,0.000303,0:0,30,271
chr2	47812506	chr2_47812506_G_C	G	C	.	PASS	AF=0.458333;DP=258;NS=12;AN=24;MAF=0.458333;AC=11;AC_Het=7;AC_Hom=4;AC_Hemi=0;HWE=1	GT:AD:DP:GP:PL	0/0:26,0:26:1,0,0:0,78,375	1/1:0,9:9:0,0.004639,0.995361:246,27,0	0/1:13,7:20:0,1,0:156,0,246	0/1:15,17:32:0,1,0:316,0,264	0/1:9,1:10:0.071378,0.928622,0:9,0,226	./.:0,0:0:0.295963,0.496124,0.207914:0,0,0	0/0:8,0:8:0.993495,0.006505,0:0,24,227	0/0:7,0:7:0.987074,0.012926,0:0,21,181	0/1:16,4:20:0,1,0:73,0,287	0/1:32,22:54:0,1,0:172,0,342	0/1:13,7:20:0,1,0:115,0,250	1/1:0,37:37:0,0,1:402,111,0	0/1:4,11:15:0,1,0:242,0,94
chr2	47816557	chr2_47816557_T_C	T	C	.	PASS	AF=0.375;DP=272;NS=12;AN=24;MAF=0.375;AC=9;AC_Het=5;AC_Hom=4;AC_Hemi=0;HWE=1	GT:AD:DP:GP:PL	./.:0,0:0:0.374156,0.475054,0.15079:0,0,0	0/0:3,0:3:0.863033,0.136967,0:0,9,110	0/0:17,0:17:0.99999,1e-05,0:0,51,337	0/0:16,0:16:0.999981,1.9e-05,0:0,48,345	0/1:6,3:9:0,1,0:69,0,157	0/1:1,5:6:0,0.996792,0.003208:138,0,20	0/0:1,0:1:0.611637,0.388285,7.8e-05:0,3,35	0/0:4,0:4:0.926482,0.073518,0:0,12,136	0/1:10,9:19:0,1,0:195,0,219	0/1:29,22:51:0,1,0:282,0,333	0/1:16,9:25:0,1,0:194,0,268	1/1:0,118:118:0,0,1:464,355,0	1/1:0,3:3:0,0.282534,0.717466:109,9,0
chr2	47836756	chr2_47836756_A_T	A	T	.	PASS	AF=0.5;DP=248;NS=12;AN=24;MAF=0.5;AC=12;AC_Het=6;AC_Hom=6;AC_Hemi=0;HWE=1	GT:AD:DP:GP:PL	0/0:24,0:24:1,0,0:0,72,360	1/1:0,6:6:0,0.032404,0.967596:188,18,0	0/0:12,0:12:0.999545,0.000455,0:0,36,265	0/1:6,5:11:0,1,0:128,0,155	0/1:3,9:12:0,1,0:220,0,73	1/1:0,5:5:0,0.062774,0.937226:138,15,0	./.:0,0:0:0.267603,0.499401,0.232996:0,0,0	1/1:0,2:2:0,0.34889,0.65111:71,6,0	0/1:6,6:12:0,1,0:156,0,143	0/1:14,13:27:0,1,0:228,0,230	0/1:13,6:19:0,1,0:131,0,260	0/1:47,65:112:0,1,0:379,0,343	0/0:6,0:6:0.971668,0.028332,0:0,18,172
chr2	47844710	chr2_47844710_T_G	T	G	.	PASS	AF=0.416667;DP=270;NS=12;AN=24;MAF=0.416667;AC=10;AC_Het=8;AC_Hom=2;AC_Hemi=0;HWE=0.547718	GT:AD:DP:GP:PL	./.:0,0:0:0.332926,0.488143,0.178932:0,0,0	0/1:5,2:7:1.1e-05,0.999989,0:48,0,122	0/1:10,7:17:0,1,0:134,0,209	0/1:16,4:20:0,1,0:69,0,297	0/1:6,4:10:0,1,0:93,0,147	0/0:4,0:4:0.916057,0.083943,0:0,12,133	1/1:0,8:8:0,0.010544,0.989456:231,24,0	0/1:1,2:3:1e-06,0.999073,0.000926:61,0,26	0/0:24,2:26:0.978192,0.021808,0:0,18,342	0/0:47,4:51:0.917207,0.082793,0:0,12,325	0/1:22,6:28:0,1,0:105,0,287	0/1:55,28:83:0,1,0:227,0,343	0/1:6,1:7:0.026841,0.973159,0:14,0,160
chr2	47845967	chr2_47845967_G_C	G	C	.	PASS	AF=0.115385;DP=154;NS=13;AN=26;MAF=0.115385;AC=3;AC_Het=3;AC_Hom=0;AC_Hemi=0;HWE=1	GT:AD:DP:GP:PL	0/0:14,0:14:0.999987,1.3e-05,0:0,42,317	0/1:8,1:9:0.422864,0.577136,0:8,0,198	0/1:3,4:7:0,1,0:122,0,87	0/0:17,1:18:0.998934,0.001066,0:0,23,322	0/0:9,0:9:0.999569,0.000431,0:0,27,233	0/0:4,0:4:0.986394,0.013606,0:0,12,127	0/0:5,0:5:0.99315,0.00685,0:0,15,157	0/0:3,0:3:0.973153,0.026847,0:0,9,111	0/0:7,0:7:0.998279,0.001721,0:0,21,199	0/0:31,1:32:1,0,0:0,72,373	0/1:4,1:5:0.043813,0.956187,0:20,0,122	0/0:30,1:31:1,0,0:0,57,376	0/0:10,0:10:0.999785,0.000215,0:0,30,244
chr2	47852507	chr2_47852507_T_G	T	G	.	PASS	AF=0.230769;DP=205;NS=13;AN=26;MAF=0.230769;AC=6;AC_Het=6;AC_Hom=0;AC_Hemi=0;HWE=1	GT:AD:DP:GP:PL	0/0:39,0:39:1,0,0:0,117,390	0/1:4,1:5:0.352248,0.647752,0:6,0,113	0/0:23,3:26:0.998576,0.001424,0:0,25,289	0/1:5,4:9:6e-06,0.999994,0:55,0,122	0/0:5,0:5:0.985827,0.014173,0:0,15,131	0/0:1,0:1:0.812982,0.187012,7e-06:0,3,38	0/1:1,1:2:0.064358,0.935599,4.3e-05:15,0,34	0/0:5,0:5:0.985827,0.014173,0:0,15,135	0/0:14,1:15:0.999013,0.000987,0:0,27,273	0/0:27,3:30:0.999915,8.5e-05,0:0,37,347	0/1:19,4:23:0.333805,0.666195,0:6,0,286	0/1:34,8:42:0.4582,0.5418,0:4,0,293	0/1:2,1:3:0.146872,0.853128,0:11,0,56
chr2	47852553	chr2_47852553_C_T	C	T	.	PASS	AF=0.384615;DP=251;NS=13;AN=26;MAF=0.384615;AC=10;AC_Het=8;AC_Hom=2;AC_Hemi=0;HWE=0.56581	GT:AD:DP:GP:PL	0/0:48,0:48:1,0,0:0,144,404	0/1:1,2:3:0,0.999788,0.000211:69,0,32	0/1:10,23:33:0,1,0:272,0,188	0/1:3,2:5:8e-06,0.999992,0:50,0,79	0/1:3,7:10:0,1,0:182,0,85	0/0:1,0:1:0.599994,0.399475,0.000531:0,3,27	0/0:1,0:1:0.6003,0.399679,2.1e-05:0,3,41	1/1:0,2:2:0,0.428884,0.571116:68,6,0	0/1:14,5:19:0,1,0:104,0,266	0/1:24,20:44:0,1,0:297,0,325	0/1:13,13:26:0,1,0:249,0,247	0/1:24,29:53:0,1,0:300,0,268	0/0:6,0:6:0.979619,0.020381,0:0,18,181
chr2	47854374	chr2_47854374_G_A	G	A	.	PASS	AF=0.346154;DP=241;NS=13;AN=26;MAF=0.346154;AC=9;AC_Het=9;AC_Hom=0;AC_Hemi=0;HWE=0.209153	GT:AD:DP:GP:PL	0/1:14,6:20:0,1,0:87,0,230	0/0:8,0:8:0.995325,0.004675,0:0,24,146	0/1:17,2:19:0.05185,0.94815,0:12,0,295	0/1:8,4:12:0,1,0:77,0,172	0/0:15,0:15:0.999963,3.7e-05,0:0,45,307	0/1:1,2:3:3e-06,0.999518,0.00048:55,0,28	0/0:1,0:1:0.624379,0.375395,0.000226:0,3,30	0/1:5,1:6:0.01654,0.98346,0:17,0,93	0/0:29,3:32:0.54927,0.45073,0:0,2,331	0/1:43,8:51:0.000115,0.999885,0:39,0,322	0/1:18,4:22:6e-06,0.999994,0:52,0,308	0/1:36,7:43:0.000714,0.999286,0:31,0,297	0/1:5,3:8:0,1,0:85,0,129
chr2	47855779	chr2_47855779_G_C	G	C	.	PASS	AF=0.384615;DP=248;NS=13;AN=26;MAF=0.384615;AC=10;AC_Het=6;AC_Hom=4;AC_Hemi=0;HWE=1	GT:AD:DP:GP:PL	0/0:18,0:18:0.999995,5e-06,0:0,54,328	0/0:6,0:6:0.981828,0.018172,0:0,18,187	0/0:15,0:15:0.999964,3.6e-05,0:0,45,331	0/1:6,5:11:0,1,0:128,0,147	0/1:4,3:7:0,1,0:79,0,92	1/1:0,3:3:0,0.296801,0.703199:108,9,0	1/1:0,2:2:0,0.457745,0.542255:66,6,0	0/0:1,0:1:0.627997,0.371959,4.4e-05:0,3,37	0/1:3,12:15:0,0.99998,2e-05:261,0,42	0/1:17,23:40:0,1,0:322,0,281	0/1:6,7:13:0,1,0:159,0,141	0/1:46,66:112:0,1,0:361,0,279	0/0:5,0:5:0.964304,0.035696,0:0,15,150
chr2	47862430	chr2_47862430_T_C	T	C	.	PASS	AF=0.5;DP=215;NS=13;AN=26;MAF=0.5;AC=13;AC_Het=9;AC_Hom=4;AC_Hemi=0;HWE=0.30044	GT:AD:DP:GP:PL	1/1:1,12:13:0,0.113632,0.886368:192,12,0	0/1:6,1:7:0.00827,0.99173,0:18,0,160	1/1:0,7:7:0,0.015919,0.984081:163,21,0	0/1:8,4:12:0,1,0:98,0,192	0/1:13,3:16:4e-06,0.999996,0:51,0,266	0/1:7,2:9:0.000765,0.999235,0:28,0,188	0/1:9,1:10:0.09558,0.90442,0:7,0,223	0/1:6,2:8:2e-05,0.99998,0:44,0,159	0/0:7,0:7:0.985134,0.014866,0:0,21,210	0/1:17,3:20:7.5e-05,0.999925,0:38,0,281	0/1:8,2:10:0.008307,0.991693,0:18,0,190	0/1:71,15:86:1.6e-05,0.999984,0:45,0,317	0/0:10,0:10:0.998117,0.001883,0:0,30,215
chr2	47862468	chr2_47862468_G_T	G	T	.	PASS	AF=0.192308;DP=200;NS=13;AN=26;MAF=0.192308;AC=5;AC_Het=5;AC_Hom=0;AC_Hemi=0;HWE=1	GT:AD:DP:GP:PL	0/1:5,7:12:0,1,0:138,0,127	0/1:10,2:12:0.000253,0.999747,0:40,0,230	0/0:5,0:5:0.987458,0.012542,0:0,15,138	0/0:9,0:9:0.999207,0.000793,0:0,27,204	0/1:4,1:5:0.198328,0.801672,0:10,0,117	0/1:8,1:9:0.20073,0.79927,0:10,0,169	0/0:8,0:8:0.998415,0.001585,0:0,24,219	0/0:3,0:3:0.951649,0.048351,0:0,9,87	0/0:11,0:11:0.999802,0.000198,0:0,33,240	0/1:26,3:29:0.273386,0.726614,0:8,0,255	0/0:15,0:15:0.999988,1.2e-05,0:0,45,280	0/0:67,6:73:1,0,0:0,65,299	0/0:9,0:9:0.999207,0.000793,0:0,27,182
chr2	47864078	chr2_47864078_T_C	T	C	.	PASS	AF=0.461538;DP=214;NS=13;AN=26;MAF=0.461538;AC=12;AC_Het=12;AC_Hom=0;AC_Hemi=0;HWE=0.00569121	GT:AD:DP:GP:PL	0/0:27,1:28:0.999987,1.3e-05,0:0,51,246	0/1:9,2:11:4.1e-05,0.999959,0:42,0,171	0/1:6,5:11:0,1,0:114,0,115	0/1:7,1:8:0.070206,0.929794,0:9,0,143	0/1:6,2:8:8.2e-05,0.999918,0:39,0,122	0/1:3,1:4:0.000749,0.999251,0:29,0,85	0/1:2,4:6:0,0.999999,1e-06:106,0,56	0/1:2,1:3:0.000374,0.999625,1e-06:32,0,57	0/1:8,10:18:0,1,0:154,0,110	0/1:22,10:32:0,1,0:130,0,182	0/1:8,9:17:0,1,0:155,0,135	0/1:46,18:64:0,1,0:110,0,157	0/1:1,3:4:0,0.996613,0.003387:94,0,21
chr2	47879412	chr2_47879412_C_A	C	A	.	PASS	AF=0.291667;DP=117;NS=12;AN=24;MAF=0.291667;AC=7;AC_Het=3;AC_Hom=4;AC_Hemi=0;HWE=0.194508	GT:AD:DP:GP:PL	./.:0,0:0:0.471904,0.430097,0.097999:0,0,0	1/1:0,5:5:0,0.120604,0.879396:131,15,0	0/0:10,0:10:0.999111,0.000889,0:0,30,248	0/1:2,1:3:0.002199,0.9978,0:27,0,64	0/0:6,0:6:0.98596,0.01404,0:0,18,146	1/1:0,3:3:0,0.35425,0.64575:106,9,0	0/1:0,2:2:0,0.52317,0.47683:69,6,0	0/1:0,1:1:0.000379,0.686691,0.312931:36,3,0	0/0:13,0:13:0.999889,0.000111,0:0,39,250	0/0:25,0:25:1,0,0:0,75,370	0/0:12,0:12:0.999778,0.000222,0:0,36,250	0/0:35,0:35:1,0,0:0,105,370	0/0:2,0:2:0.814433,0.185567,0:0,6,70
chr2	47879763	chr2_47879763_C_T	C	T	.	PASS	AF=0.25;DP=116;NS=12;AN=24;MAF=0.25;AC=6;AC_Het=4;AC_Hom=2;AC_Hemi=0;HWE=1	GT:AD:DP:GP:PL	./.:0,0:0:0.553216,0.381138,0.065646:0,0,0	0/0:5,0:5:0.978925,0.021075,0:0,15,131	0/0:8,0:8:0.997316,0.002684,0:0,24,216	0/1:5,3:8:0,1,0:79,0,117	0/1:3,2:5:0.000183,0.999817,0:39,0,79	0/1:1,1:2:0.00058,0.999351,6.9e-05:34,0,34	1/1:0,5:5:0,0.153566,0.846434:139,15,0	0/1:0,1:1:0.000431,0.743463,0.256106:37,3,0	0/0:8,0:8:0.997316,0.002684,0:0,24,204	0/0:16,0:16:0.999989,1.1e-05,0:0,48,286	0/0:6,0:6:0.98935,0.01065,0:0,18,146	0/0:46,0:46:1,0,0:0,138,351	0/0:6,0:6:0.98935,0.01065,0:0,18,151
chr2	47880107	chr2_47880107_G_A	G	A	.	PASS	AF=0.227273;DP=137;NS=11;AN=22;MAF=0.227273;AC=5;AC_Het=5;AC_Hom=0;AC_Hemi=0;HWE=1	GT:AD:DP:GP:PL	./.:0,0:0:0.578413,0.364244,0.057344:0,0,0	./.:0,0:0:0.578413,0.364244,0.057344:0,0,0	0/0:5,0:5:0.980702,0.019298,0:0,15,126	0/1:2,2:4:3e-06,0.999997,0:58,0,56	0/1:8,4:12:0,1,0:96,0,197	0/0:6,0:6:0.990257,0.009743,0:0,18,184	0/0:4,0:4:0.962134,0.037866,0:0,12,123	0/0:1,0:1:0.759963,0.239283,0.000753:0,3,20	0/1:8,2:10:0.015409,0.984591,0:20,0,175	0/0:20,0:20:0.999999,1e-06,0:0,60,343	0/1:9,2:11:0.011664,0.988336,0:21,0,199	0/0:60,2:62:1,0,0:0,123,393	0/1:1,1:2:0.012501,0.987375,0.000124:21,0,31
chr2	47885070	chr2_47885070_C_T	C	T	.	PASS	AF=0.346154;DP=243;NS=13;AN=26;MAF=0.346154;AC=9;AC_Het=7;AC_Hom=2;AC_Hemi=0;HWE=1	GT:AD:DP:GP:PL	0/0:2,0:2:0.77765,0.22235,0:0,6,67	0/0:1,0:1:0.636085,0.36375,0.000165:0,3,31	0/1:5,8:13:0,1,0:177,0,119	0/1:1,6:7:0,0.988569,0.011431:144,0,14	0/1:5,1:6:0.005563,0.994437,0:22,0,145	0/1:4,1:5:0.013815,0.986185,0:18,0,115	1/1:0,2:2:0,0.466474,0.533526:74,6,0	0/0:2,0:2:0.77765,0.22235,0:0,6,71	0/1:19,3:22:0.000326,0.999674,0:34,0,293	0/1:38,10:48:0,1,0:135,0,340	0/1:25,9:34:0,1,0:155,0,332	0/0:92,6:98:1,0,0:0,128,326	0/0:3,0:3:0.87492,0.12508,0:0,9,91
chr2	47894542	chr2_47894542_T_C	T	C	.	PASS	AF=0.5;DP=76;NS=11;AN=22;MAF=0.5;AC=11;AC_Het=3;AC_Hom=8;AC_Hemi=0;HWE=0.221583	GT:AD:DP:GP:PL	1/1:0,4:4:0,0.112195,0.887805:100,12,0	1/1:0,4:4:0,0.112195,0.887805:97,12,0	./.:0,0:0:0.252748,0.499985,0.247267:0,0,0	0/1:8,7:15:0,1,0:127,0,167	0/1:2,7:9:0,0.999991,9e-06:107,0,47	0/0:1,0:1:0.502703,0.497219,7.8e-05:0,3,38	1/1:0,2:2:1e-06,0.335769,0.66423:60,6,0	./.:0,0:0:0.252748,0.499985,0.247267:0,0,0	0/1:1,1:2:0.000254,0.998178,0.001568:33,0,25	0/0:19,1:20:0.997613,0.002387,0:0,29,272	0/0:11,0:11:0.999035,0.000965,0:0,33,249	0/0:4,0:4:0.88997,0.11003,0:0,12,75	1/1:0,4:4:0,0.112195,0.887805:120,12,0
chr2	47895950	chr2_47895950_T_C	T	C	.	PASS	AF=0.25;DP=213;NS=12;AN=24;MAF=0.25;AC=6;AC_Het=2;AC_Hom=4;AC_Hemi=0;HWE=0.0898987	GT:AD:DP:GP:PL	0/0:11,1:12:0.993751,0.006249,0:0,20,203	0/1:4,5:9:0,1,0:99,0,68	0/0:14,0:14:0.999958,4.2e-05,0:0,42,255	0/0:20,0:20:0.999999,1e-06,0:0,60,247	0/0:3,0:3:0.920934,0.079066,0:0,9,80	./.:0,0:0:0.554079,0.380572,0.065349:0,0,0	0/1:3,1:4:0.044288,0.955712,0:15,0,73	0/0:3,0:3:0.920934,0.079066,0:0,9,81	0/0:5,0:5:0.978988,0.021012,0:0,15,151	0/0:15,0:15:0.999979,2.1e-05,0:0,45,243	0/0:7,0:7:0.994663,0.005337,0:0,21,185	1/1:0,46:46:0,0,1:338,138,0	1/1:0,9:9:0,0.011246,0.988754:220,27,0
chr2	47896860	chr2_47896860_A_T	A	T	.	PASS	AF=0.454545;DP=122;NS=11;AN=22;MAF=0.454545;AC=10;AC_Het=2;AC_Hom=8;AC_Hemi=0;HWE=0.0610009	GT:AD:DP:GP:PL	./.:0,0:0:0.267267,0.499423,0.23331:0,0,0	1/1:0,5:5:0,0.062697,0.937303:159,15,0	1/1:0,14:14:0,0.000131,0.999869:298,42,0	0/1:10,3:13:7.1e-05,0.999929,0:39,0,244	0/1:0,1:1:0.004376,0.514714,0.48091:21,3,0	1/1:0,6:6:0,0.032363,0.967637:167,18,0	0/0:3,0:3:0.810653,0.189347,0:0,9,115	0/0:5,0:5:0.944829,0.055171,0:0,15,151	0/0:12,0:12:0.999544,0.000456,0:0,36,289	0/0:28,0:28:1,0,0:0,84,393	0/0:13,0:13:0.999772,0.000228,0:0,39,291	1/1:0,22:22:0,1e-06,0.999999:310,66,0	./.:0,0:0:0.267267,0.499423,0.23331:0,0,0
chr2	47896935	chr2_47896935_C_T	C	T	.	PASS	AF=0.25;DP=134;NS=12;AN=24;MAF=0.25;AC=6;AC_Het=4;AC_Hom=2;AC_Hemi=0;HWE=1	GT:AD:DP:GP:PL	0/0:1,0:1:0.754,0.245747,0.000253:0,3,25	0/1:2,1:3:0.00486,0.995137,3e-06:25,0,48	0/1:15,4:19:0,1,0:80,0,285	0/1:10,3:13:0.003243,0.996757,0:27,0,244	1/1:0,3:3:0,0.434076,0.565924:81,9,0	0/0:3,0:3:0.924659,0.075341,0:0,9,103	0/1:2,2:4:0,0.999999,0:65,0,63	0/0:5,0:5:0.980037,0.019963,0:0,15,152	0/0:14,0:14:0.99996,4e-05,0:0,42,319	0/0:34,0:34:1,0,0:0,102,411	0/0:14,0:14:0.99996,4e-05,0:0,42,324	0/0:21,0:21:1,0,0:0,63,231	./.:0,0:0:0.568802,0.370775,0.060423:0,0,0
chr2	47899840	chr2_47899840_T_A	T	A	.	PASS	AF=0.423077;DP=249;NS=13;AN=26;MAF=0.423077;AC=11;AC_Het=7;AC_Hom=4;AC_Hemi=0;HWE=1	GT:AD:DP:GP:PL	1/1:0,18:18:0,1e-05,0.99999:271,54,0	0/0:12,0:12:0.999645,0.000355,0:0,36,284	0/1:8,4:12:0,1,0:86,0,197	0/0:7,0:7:0.988755,0.011245,0:0,21,211	0/1:1,5:6:0,0.998153,0.001847:113,0,23	1/1:0,3:3:0,0.255641,0.744359:88,9,0	0/1:5,3:8:0,1,0:82,0,134	0/0:5,0:5:0.956487,0.043513,0:0,15,157	0/1:15,2:17:0.002311,0.997689,0:25,0,173	0/1:36,9:45:0,1,0:77,0,353	0/1:12,5:17:0,1,0:105,0,257	0/1:62,34:96:0,1,0:141,0,368	0/0:3,0:3:0.846043,0.153957,0:0,9,114
chr2	47901007	chr2_47901007_C_T	C	T	.	PASS	AF=0.416667;DP=179;NS=12;AN=24;MAF=0.416667;AC=10;AC_Het=6;AC_Hom=4;AC_Hemi=0;HWE=1	GT:AD:DP:GP:PL	1/1:0,7:7:0,0.016667,0.983333:196,21,0	0/1:0,1:1:0.000142,0.520271,0.479587:36,3,0	1/1:0,6:6:0,0.032788,0.967212:148,18,0	0/1:15,3:18:3e-06,0.999997,0:53,0,286	./.:0,0:0:0.270761,0.499172,0.230067:0,0,0	0/0:11,0:11:0.999101,0.000899,0:0,33,271	0/0:5,0:5:0.945529,0.054471,0:0,15,135	0/1:0,1:1:0.000283,0.520198,0.479519:33,3,0	0/1:10,1:11:0.122632,0.877368,0:6,0,226	0/0:25,1:26:0.999945,5.5e-05,0:0,45,349	0/0:9,1:10:0.809808,0.190192,0:0,9,233	0/1:67,15:82:3e-06,0.999997,0:53,0,325	0/1:0,1:1:0.000113,0.520287,0.479601:37,3,0
chr2	47901364	chr2_47901364_A_C	A	C	.	PASS	AF=0.458333;DP=191;NS=12;AN=24;MAF=0.458333;AC=11;AC_Het=7;AC_Hom=4;AC_Hemi=0;HWE=1	GT:AD:DP:GP:PL	1/1:0,6:6:0,0.037382,0.962618:168,18,0	1/1:0,3:3:0,0.237034,0.762966:78,9,0	0/1:3,4:7:0,1,0:103,0,64	0/1:12,7:19:0,1,0:125,0,262	0/1:4,3:7:1e-06,0.999999,0:59,0,129	./.:0,0:0:0.307043,0.494143,0.198814:0,0,0	0/1:4,5:9:0,1,0:95,0,105	0/1:6,3:9:0,1,0:71,0,161	0/1:12,3:15:1.8e-05,0.999982,0:45,0,230	0/0:32,1:33:1,0,0:0,78,374	0/1:6,1:7:0.024512,0.975488,0:14,0,172	0/0:58,5:63:0.999999,1e-06,0:0,62,355	0/0:13,0:13:0.999804,0.000196,0:0,39,302
chr2	47902230	chr2_47902230_C_A	C	A	.	PASS	AF=0.153846;DP=215;NS=13;AN=26;MAF=0.153846;AC=4;AC_Het=4;AC_Hom=0;AC_Hemi=0;HWE=1	GT:AD:DP:GP:PL	0/1:9,4:13:0,1,0:76,0,199	0/1:0,3:3:0,0.559967,0.440033:94,9,0	0/0:21,0:21:1,0,0:0,63,342	0/0:26,0:26:1,0,0:0,78,398	0/0:5,0:5:0.987871,0.012129,0:0,15,115	0/0:1,0:1:0.835804,0.164192,4e-06:0,3,39	0/0:8,0:8:0.998468,0.001532,0:0,24,220	0/0:13,0:13:0.999952,4.8e-05,0:0,39,300	0/1:10,1:11:0.452214,0.547786,0:5,0,221	0/1:42,9:51:0,1,0:70,0,337	0/0:15,1:16:0.97079,0.02921,0:0,11,274	0/0:31,4:35:0.925971,0.074029,0:0,7,285	0/0:12,0:12:0.999904,9.6e-05,0:0,36,280
chr2	47902595	chr2_47902595_T_C	T	C	.	PASS	AF=0.192308;DP=219;NS=13;AN=26;MAF=0.192308;AC=5;AC_Het=5;AC_Hom=0;AC_Hemi=0;HWE=1	GT:AD:DP:GP:PL	0/0:14,0:14:0.999969,3.1e-05,0:0,42,259	0/1:0,1:1:0.024437,0.778537,0.197026:21,3,0	0/0:14,0:14:0.999969,3.1e-05,0:0,42,298	0/1:11,8:19:0,1,0:150,0,226	0/1:2,1:3:0.01239,0.987609,1e-06:22,0,51	0/1:0,1:1:0.024437,0.778537,0.197026:21,3,0	0/0:7,0:7:0.996062,0.003938,0:0,21,141	0/0:7,0:7:0.996062,0.003938,0:0,21,192	0/1:14,2:16:0.113894,0.886106,0:12,0,240	0/0:39,0:39:1,0,0:0,117,387	0/0:15,1:16:0.976107,0.023893,0:0,13,255	0/0:69,1:70:1,0,0:0,178,372	0/0:11,0:11:0.999753,0.000247,0:0,33,243
chr2	47903219	chr2_47903219_C_A	C	A	.	PASS	AF=0.416667;DP=218;NS=12;AN=24;MAF=0.416667;AC=10;AC_Het=6;AC_Hom=4;AC_Hemi=0;HWE=1	GT:AD:DP:GP:PL	0/0:22,0:22:1,0,0:0,66,330	1/1:0,3:3:0,0.262322,0.737678:84,9,0	1/1:0,11:11:0,0.001387,0.998613:235,33,0	0/0:10,0:10:0.998629,0.001371,0:0,30,247	0/0:6,0:6:0.978504,0.021496,0:0,18,153	0/0:3,0:3:0.850523,0.149477,0:0,9,98	0/1:1,1:2:0.000714,0.999006,0.00028:30,0,31	./.:0,0:0:0.344799,0.484794,0.170407:0,0,0	0/1:19,8:27:0,1,0:112,0,306	0/1:37,15:52:0,1,0:116,0,341	0/1:16,10:26:0,1,0:130,0,242	0/1:46,8:54:1e-06,0.999999,0:60,0,293	0/1:1,1:2:0.001131,0.998647,0.000223:28,0,32
chr2	47904069	chr2_47904069_C_T	C	T	.	PASS	AF=0.5;DP=140;NS=12;AN=24;MAF=0.5;AC=12;AC_Het=4;AC_Hom=8;AC_Hemi=0;HWE=0.281462	GT:AD:DP:GP:PL	1/1:0,6:6:0,0.033529,0.966471:127,18,0	1/1:0,3:3:0,0.217251,0.782749:92,9,0	1/1:0,3:3:0,0.217251,0.782749:84,9,0	0/0:10,0:10:0.998244,0.001756,0:0,30,197	0/1:3,1:4:0.017362,0.982638,0:15,0,81	0/0:2,0:2:0.689488,0.310512,0:0,6,63	1/1:0,2:2:1e-05,0.356952,0.643038:49,6,0	0/0:2,0:2:0.689488,0.310512,0:0,6,62	0/0:11,0:11:0.999121,0.000879,0:0,33,219	0/1:19,2:21:0.186587,0.813413,0:4,0,271	0/1:14,2:16:0.221457,0.778543,0:3,0,179	0/1:36,24:60:0,1,0:197,0,239	./.:0,0:0:0.276799,0.498636,0.224565:0,0,0
chr2	47913447	chr2_47913447_T_C	T	C	.	PASS	AF=0.458333;DP=122;NS=12;AN=24;MAF=0.458333;AC=11;AC_Het=9;AC_Hom=2;AC_Hemi=0;HWE=0.238505	GT:AD:DP:GP:PL	0/1:12,25:37:0,1,0:166,0,129	./.:0,0:0:0.257362,0.499893,0.242744:0,0,0	0/1:1,2:3:0,0.996926,0.003074:64,0,22	0/0:7,0:7:0.985053,0.014947,0:0,21,205	0/1:0,1:1:0.000208,0.507201,0.492591:34,3,0	1/1:0,3:3:0,0.204715,0.795285:89,9,0	0/1:5,2:7:0.00146,0.99854,0:25,0,143	0/1:6,2:8:6e-06,0.999994,0:49,0,152	0/1:10,1:11:0.454822,0.545178,0:0,2,206	0/0:27,2:29:0.996916,0.003084,0:0,28,343	0/1:11,2:13:0.013043,0.986957,0:16,0,240	0/1:0,1:1:0.000104,0.507254,0.492642:37,3,0	0/1:0,1:1:5.2e-05,0.50728,0.492667:40,3,0
chr2	47913532	chr2_47913532_G_C	G	C	.	PASS	AF=0.409091;DP=71;NS=11;AN=22;MAF=0.409091;AC=9;AC_Het=5;AC_Hom=4;AC_Hemi=0;HWE=1	GT:AD:DP:GP:PL	1/1:0,8:8:0,0.008366,0.991634:150,24,0	0/1:0,1:1:0.000177,0.519118,0.480704:35,3,0	./.:0,0:0:0.269582,0.499262,0.231156:0,0,0	0/0:5,0:5:0.945294,0.054706,0:0,15,165	0/1:0,1:1:0.004434,0.516908,0.478658:21,3,0	./.:0,0:0:0.269582,0.499262,0.231156:0,0,0	0/1:3,1:4:0.003426,0.996574,0:22,0,88	0/0:2,0:2:0.683532,0.316467,0:0,6,69	0/1:8,1:9:0.099011,0.900989,0:7,0,191	0/0:23,0:23:1,0,0:0,69,379	0/0:11,0:11:0.999097,0.000903,0:0,33,275	1/1:0,4:4:0,0.118931,0.881069:100,12,0	0/1:0,1:1:0.000354,0.519027,0.480619:32,3,0
chr2	47913748	chr2_47913748_A_C	A	C	.	PASS	AF=0.346154;DP=173;NS=13;AN=26;MAF=0.346154;AC=9;AC_Het=5;AC_Hom=4;AC_Hemi=0;HWE=0.578215	GT:AD:DP:GP:PL	0/1:48,23:71:0,1,0:220,0,320	0/0:2,0:2:0.784005,0.215995,0:0,6,62	1/1:0,3:3:0,0.312099,0.687901:92,9,0	0/1:4,1:5:0.011419,0.988581,0:19,0,124	1/1:0,5:5:0,0.101868,0.898132:120,15,0	0/1:1,3:4:0,0.998609,0.001391:89,0,23	0/1:6,1:7:0.035397,0.964603,0:14,0,163	0/0:7,0:7:0.991464,0.008536,0:0,21,206	0/0:10,1:11:0.745049,0.254951,0:0,5,221	0/0:19,1:20:0.999327,0.000673,0:0,32,325	0/0:16,0:16:0.999983,1.7e-05,0:0,48,312	0/1:5,7:12:0,1,0:155,0,105	0/0:2,0:2:0.784005,0.215995,0:0,6,75
chr2	47913872	chr2_47913872_T_C	T	C	.	PASS	AF=0.384615;DP=144;NS=13;AN=26;MAF=0.384615;AC=10;AC_Het=8;AC_Hom=2;AC_Hemi=0;HWE=0.56581	GT:AD:DP:GP:PL	0/1:12,23:35:0,1,0:269,0,155	1/1:0,3:3:0,0.303286,0.696714:83,9,0	0/1:3,1:4:0.004384,0.995616,0:23,0,80	0/0:10,0:10:0.99888,0.00112,0:0,30,261	0/1:11,1:12:0.360918,0.639082,0:2,0,238	0/1:1,2:3:3e-06,0.999768,0.00023:55,0,31	0/1:7,1:8:0.021796,0.978204,0:16,0,139	0/1:3,1:4:0.003486,0.996514,0:24,0,85	0/0:11,1:12:0.816812,0.183188,0:0,7,188	0/0:24,0:24:1,0,0:0,72,337	0/0:11,0:11:0.99944,0.00056,0:0,33,276	0/1:9,6:15:0,1,0:102,0,119	0/1:1,1:2:0.006892,0.992822,0.000286:21,0,30
chr2	47914308	chr2_47914308_A_G	A	G	.	PASS	AF=0.363636;DP=220;NS=11;AN=22;MAF=0.363636;AC=8;AC_Het=6;AC_Hom=2;AC_Hemi=0;HWE=1	GT:AD:DP:GP:PL	1/1:11,136:147:0,0,1:294,124,0	./.:0,0:0:0.353822,0.482015,0.164163:0,0,0	0/1:2,4:6:0,0.999997,3e-06:104,0,50	0/1:2,2:4:0.000503,0.999497,0:32,0,70	0/0:4,0:4:0.921539,0.078461,0:0,12,112	0/1:0,1:1:6.9e-05,0.594786,0.405144:41,3,0	0/1:0,1:1:0.000138,0.594745,0.405117:38,3,0	0/1:5,2:7:1e-06,0.999999,0:58,0,114	0/0:6,0:6:0.979159,0.020841,0:0,18,165	0/1:17,3:20:0.000707,0.999293,0:30,0,292	0/0:12,0:12:0.999668,0.000332,0:0,36,290	0/0:8,0:8:0.994707,0.005293,0:0,24,189	./.:0,0:0:0.353822,0.482015,0.164163:0,0,0
chr2	47914561	chr2_47914561_C_T	C	T	.	PASS	AF=0.318182;DP=244;NS=11;AN=22;MAF=0.318182;AC=7;AC_Het=3;AC_Hom=4;AC_Hemi=0;HWE=0.232198	GT:AD:DP:GP:PL	0/0:153,14:167:1,0,0:0,140,310	./.:0,0:0:0.45279,0.440214,0.106997:0,0,0	0/1:6,1:7:0.039934,0.960066,0:14,0,152	0/0:5,0:5:0.970515,0.029485,0:0,15,150	0/1:0,1:1:0.005481,0.669207,0.325313:24,3,0	0/0:8,0:8:0.996217,0.003783,0:0,24,209	0/1:4,1:5:0.010295,0.989705,0:20,0,132	1/1:0,5:5:0,0.113919,0.886081:155,15,0	0/0:8,0:8:0.996217,0.003783,0:0,24,192	0/0:16,0:16:0.999985,1.5e-05,0:0,48,311	0/0:8,0:8:0.996217,0.003783,0:0,24,196	1/1:0,14:14:0,0.000251,0.999749:190,42,0	./.:0,0:0:0.45279,0.440214,0.106997:0,0,0
chr2	47915244	chr2_47915244_T_C	T	C	.	PASS	AF=0.25;DP=162;NS=12;AN=24;MAF=0.25;AC=6;AC_Het=6;AC_Hom=0;AC_Hemi=0;HWE=0.529258	GT:AD:DP:GP:PL	0/0:74,4:78:1,0,0:0,114,324	./.:0,0:0:0.471522,0.430305,0.098173:0,0,0	0/1:1,1:2:0.001741,0.998114,0.000144:28,0,32	0/1:0,1:1:0.00012,0.68659,0.31329:41,3,0	0/1:4,1:5:0.179303,0.820697,0:7,0,108	0/0:1,0:1:0.686598,0.313288,0.000114:0,3,31	0/0:1,0:1:0.686627,0.313301,7.2e-05:0,3,33	0/1:0,2:2:0,0.522847,0.477153:72,6,0	0/0:6,0:6:0.985942,0.014058,0:0,18,147	0/0:28,1:29:0.999999,1e-06,0:0,61,326	0/1:17,2:19:0.043532,0.956468,0:14,0,262	0/1:14,3:17:0.000705,0.999295,0:32,0,146	0/0:1,0:1:0.686553,0.313267,0.00018:0,3,29
chr2	47915419	chr2_47915419_T_C	T	C	.	PASS	AF=0.409091;DP=117;NS=11;AN=22;MAF=0.409091;AC=9;AC_Het=5;AC_Hom=4;AC_Hemi=0;HWE=1	GT:AD:DP:GP:PL	0/1:37,12:49:0,1,0:150,0,288	./.:0,0:0:0.311841,0.493173,0.194987:0,0,0	0/0:1,0:1:0.556885,0.440349,0.002766:0,3,21	0/1:3,1:4:0.001011,0.998989,0:28,0,98	0/0:1,0:1:0.55841,0.441555,3.5e-05:0,3,40	./.:0,0:0:0.311841,0.493173,0.194987:0,0,0	1/1:0,3:3:0,0.240208,0.759792:114,9,0	1/1:0,3:3:0,0.240208,0.759792:98,9,0	0/0:12,1:13:0.961827,0.038173,0:0,16,263	0/0:26,1:27:0.999988,1.2e-05,0:0,51,350	0/1:11,1:12:0.205639,0.794361,0:4,0,229	0/1:1,1:2:0.009487,0.944046,0.046467:18,0,9	0/1:0,1:1:0.001771,0.557436,0.440793:26,3,0
chr2	47915476	chr2_47915476_C_T	C	T	.	PASS	AF=0.166667;DP=112;NS=12;AN=24;MAF=0.166667;AC=4;AC_Het=2;AC_Hom=2;AC_Hemi=0;HWE=0.254658	GT:AD:DP:GP:PL	0/0:32,0:32:1,0,0:0,96,367	./.:0,0:0:0.674708,0.293396,0.031896:0,0,0	0/1:3,1:4:0.014428,0.985572,0:22,0,76	0/0:6,0:6:0.993252,0.006748,0:0,18,151	0/1:0,1:1:0.001502,0.820171,0.178327:34,3,0	0/0:1,0:1:0.821387,0.178588,2.4e-05:0,3,32	1/1:0,4:4:0,0.365036,0.634964:116,12,0	0/0:4,0:4:0.973542,0.026458,0:0,12,137	0/0:14,0:14:0.999973,2.7e-05,0:0,42,286	0/0:31,0:31:1,0,0:0,93,391	0/0:12,0:12:0.999894,0.000106,0:0,36,280	0/0:1,0:1:0.821281,0.178565,0.000155:0,3,24	0/0:2,0:2:0.901947,0.098051,2e-06:0,6,43
chr2	47915513	chr2_47915513_G_A	G	A	.	PASS	AF=0.25;DP=129;NS=12;AN=24;MAF=0.25;AC=6;AC_Het=6;AC_Hom=0;AC_Hemi=0;HWE=0.529258	GT:AD:DP:GP:PL	0/0:58,4:62:1,0,0:0,74,333	./.:0,0:0:0.475017,0.428395,0.096587:0,0,0	0/0:2,0:2:0.816021,0.183979,0:0,6,69	0/0:7,0:7:0.993004,0.006996,0:0,21,158	0/1:2,1:3:0.001766,0.998232,1e-06:28,0,52	0/0:1,0:1:0.689209,0.31078,1.1e-05:0,3,41	0/0:2,0:2:0.816021,0.183979,0:0,6,64	0/1:1,1:2:0.002217,0.99767,0.000113:27,0,33	0/1:6,4:10:0,1,0:96,0,141	0/1:22,4:26:6e-06,0.999994,0:53,0,310	0/1:5,2:7:0.008722,0.991278,0:21,0,119	0/0:1,0:1:0.688832,0.31061,0.000558:0,3,24	0/1:0,2:2:0.000146,0.525722,0.474132:42,6,0
chr2	47915530	chr2_47915530_A_G	A	G	.	PASS	AF=0.458333;DP=125;NS=12;AN=24;MAF=0.458333;AC=11;AC_Het=7;AC_Hom=4;AC_Hemi=0;HWE=1	GT:AD:DP:GP:PL	0/1:17,36:53:0,1,0:309,0,212	./.:0,0:0:0.275415,0.49877,0.225815:0,0,0	1/1:0,2:2:0,0.355744,0.644255:62,6,0	0/0:8,0:8:0.992976,0.007024,0:0,24,170	1/1:0,2:2:0,0.355745,0.644255:74,6,0	0/1:0,1:1:5.8e-05,0.524768,0.475174:40,3,0	0/0:4,0:4:0.898326,0.101674,0:0,12,128	0/1:1,1:2:0.001105,0.998323,0.000572:27,0,29	0/1:8,1:9:0.027485,0.972515,0:13,0,190	0/1:20,3:23:0.05401,0.94599,0:10,0,296	0/1:8,1:9:0.35883,0.64117,0:0,0,199	0/0:1,0:1:0.515964,0.467194,0.016842:0,3,14	0/1:0,1:1:0.001829,0.523838,0.474333:25,3,0
chr2	47916191	chr2_47916191_G_A	G	A	.	PASS	AF=0.318182;DP=209;NS=11;AN=22;MAF=0.318182;AC=7;AC_Het=7;AC_Hom=0;AC_Hemi=0;HWE=0.479876	GT:AD:DP:GP:PL	0/0:119,2:121:1,0,0:0,303,422	./.:0,0:0:0.445756,0.443787,0.110457:0,0,0	0/1:5,3:8:1e-06,0.999999,0:59,0,108	0/1:2,1:3:0.000803,0.999197,0:31,0,62	./.:0,0:0:0.445756,0.443787,0.110457:0,0,0	0/0:4,0:4:0.941423,0.058577,0:0,12,116	0/1:1,2:3:2e-05,0.999729,0.000251:47,0,30	0/0:3,0:3:0.889328,0.110672,0:0,9,88	0/1:11,2:13:0.026136,0.973864,0:16,0,230	0/1:18,6:24:0,1,0:83,0,294	0/1:8,3:11:1e-06,0.999999,0:62,0,175	0/1:1,11:12:0,0.860994,0.139006:189,0,2	0/0:5,0:5:0.969828,0.030172,0:0,15,112
chr2	47916454	chr2_47916454_C_T	C	T	.	PASS	AF=0.333333;DP=264;NS=12;AN=24;MAF=0.333333;AC=8;AC_Het=6;AC_Hom=2;AC_Hemi=0;HWE=1	GT:AD:DP:GP:PL	0/0:150,2:152:1,0,0:0,399,428	./.:0,0:0:0.441861,0.445731,0.112409:0,0,0	0/0:33,0:33:1,0,0:0,99,396	0/0:6,0:6:0.984484,0.015516,0:0,18,181	0/1:1,1:2:0.030415,0.969487,9.8e-05:15,0,34	0/0:1,0:1:0.664692,0.335254,5.3e-05:0,3,35	1/1:0,3:3:0,0.331392,0.668608:106,9,0	0/0:1,0:1:0.664706,0.335261,3.4e-05:0,3,37	0/1:11,9:20:0,1,0:173,0,216	0/1:19,9:28:0,1,0:161,0,285	0/1:7,4:11:0,1,0:89,0,162	0/1:3,1:4:0.277278,0.722722,0:4,0,71	0/1:2,1:3:0.00063,0.99937,0:32,0,61
chr2	47916492	chr2_47916492_G_A	G	A	.	PASS	AF=0.291667;DP=249;NS=12;AN=24;MAF=0.291667;AC=7;AC_Het=7;AC_Hom=0;AC_Hemi=0;HWE=0.487414	GT:AD:DP:GP:PL	0/0:136,8:144:1,0,0:0,231,365	./.:0,0:0:0.492162,0.418761,0.089077:0,0,0	0/0:29,0:29:1,0,0:0,87,373	0/0:7,0:7:0.993397,0.006603,0:0,21,176	0/1:2,1:3:0.002356,0.997643,2e-06:27,0,51	0/0:2,0:2:0.824598,0.175402,0:0,6,69	0/1:2,1:3:0.001872,0.998128,0:28,0,61	0/1:1,2:3:0.00522,0.994567,0.000213:24,0,30	0/1:13,4:17:0,1,0:71,0,231	0/1:20,3:23:0.003446,0.996554,0:25,0,287	0/0:10,0:10:0.99917,0.00083,0:0,30,214	0/1:1,1:2:0.000741,0.99394,0.005319:32,0,16	0/1:4,1:5:0.011746,0.988254,0:20,0,113
chr2	47917168	chr2_47917168_T_C	T	C	.	PASS	AF=0.423077;DP=92;NS=13;AN=26;MAF=0.423077;AC=11;AC_Het=5;AC_Hom=6;AC_Hemi=0;HWE=0.573563	GT:AD:DP:GP:PL	0/1:7,24:31:0,1,0:279,0,116	0/1:0,1:1:0.000233,0.526506,0.473261:34,3,0	0/1:0,1:1:0.000117,0.526567,0.473316:37,3,0	0/0:1,0:1:0.526521,0.473266,0.000213:0,3,33	0/1:1,2:3:1e-06,0.998201,0.001798:59,0,24	1/1:0,2:2:0,0.357429,0.642571:68,6,0	0/0:1,0:1:0.526563,0.473303,0.000135:0,3,35	0/0:3,0:3:0.81652,0.18348,0:0,9,87	0/0:8,0:8:0.993027,0.006973,0:0,24,198	0/0:19,1:20:0.994592,0.005408,0:0,25,307	0/1:7,1:8:0.06651,0.93349,0:9,0,150	1/1:0,10:10:0,0.002168,0.997832:168,30,0	1/1:0,2:2:1e-06,0.357429,0.64257:60,6,0
chr2	47917374	chr2_47917374_G_A	G	A	.	PASS	AF=0.269231;DP=212;NS=13;AN=26;MAF=0.269231;AC=7;AC_Het=7;AC_Hom=0;AC_Hemi=0;HWE=0.49913	GT:AD:DP:GP:PL	0/1:64,27:91:0,1,0:244,0,338	0/1:0,1:1:0.000374,0.684732,0.314894:36,3,0	0/0:11,0:11:0.999551,0.000449,0:0,33,217	0/0:3,0:3:0.896889,0.103111,0:0,9,85	0/1:2,1:3:0.000869,0.999131,0:31,0,63	0/0:5,0:5:0.972062,0.027938,0:0,15,157	0/1:3,3:6:3e-06,0.999997,0:56,0,86	0/0:2,0:2:0.813052,0.186948,0:0,6,67	0/0:10,1:11:0.5268,0.4732,0:0,0,229	0/1:19,7:26:0,1,0:101,0,291	0/0:14,1:15:0.918317,0.081683,0:0,10,280	0/1:25,11:36:0,1,0:146,0,328	0/1:1,1:2:0.000344,0.996016,0.00364:35,0,18
chr2	47917528	chr2_47917528_C_T	C	T	.	PASS	AF=0.115385;DP=153;NS=13;AN=26;MAF=0.115385;AC=3;AC_Het=3;AC_Hom=0;AC_Hemi=0;HWE=1	GT:AD:DP:GP:PL	0/0:61,4:65:1,0,0:0,82,359	0/0:1,0:1:0.871259,0.128739,2e-06:0,3,40	0/0:10,0:10:0.999712,0.000288,0:0,30,249	0/0:7,0:7:0.997697,0.002303,0:0,21,184	0/0:2,0:2:0.931203,0.068797,0:0,6,68	0/0:4,0:4:0.981865,0.018135,0:0,12,110	0/0:6,0:6:0.995404,0.004596,0:0,18,186	0/0:7,0:7:0.997697,0.002303,0:0,21,194	0/1:6,1:7:0.352012,0.647988,0:8,0,152	0/1:17,5:22:0,1,0:73,0,276	0/0:9,1:10:0.634076,0.365924,0:3,0,203	0/0:11,0:11:0.999856,0.000144,0:0,33,180	0/1:0,1:1:0.018305,0.855311,0.126384:25,3,0
chr2	47917572	chr2_47917572_A_G	A	G	.	PASS	AF=0.5;DP=114;NS=11;AN=22;MAF=0.5;AC=11;AC_Het=7;AC_Hom=4;AC_Hemi=0;HWE=0.580853	GT:AD:DP:GP:PL	0/1:18,24:42:0,1,0:298,0,254	./.:0,0:0:0.272359,0.499043,0.228599:0,0,0	0/1:3,1:4:0.004354,0.995646,0:21,0,76	0/0:2,0:2:0.68584,0.31416,0:0,6,75	1/1:0,2:2:1e-06,0.353066,0.646933:60,6,0	0/1:1,1:2:0.000275,0.99936,0.000365:33,0,31	0/1:5,1:6:0.00348,0.99652,0:22,0,138	0/1:5,2:7:0.000102,0.999898,0:37,0,138	0/0:5,0:5:0.945844,0.054156,0:0,15,140	0/1:25,3:28:0.066401,0.933599,0:9,0,324	0/1:10,1:11:0.35849,0.64151,0:0,0,226	1/1:0,5:5:0,0.063861,0.936139:127,15,0	./.:0,0:0:0.272359,0.499043,0.228599:0,0,0
chr2	47917696	chr2_47917696_C_T	C	T	.	PASS	AF=0.363636;DP=83;NS=11;AN=22;MAF=0.363636;AC=8;AC_Het=6;AC_Hom=2;AC_Hemi=0;HWE=1	GT:AD:DP:GP:PL	0/1:4,20:24:0,0.999932,6.8e-05:282,0,37	./.:0,0:0:0.331574,0.488501,0.179925:0,0,0	0/1:1,2:3:1e-06,0.999068,0.000931:59,0,26	0/1:5,1:6:0.010788,0.989212,0:18,0,150	./.:0,0:0:0.331574,0.488501,0.179925:0,0,0	0/0:1,0:1:0.57577,0.424132,9.9e-05:0,3,35	0/0:3,0:3:0.844484,0.155516,0:0,9,101	0/0:1,0:1:0.575781,0.42414,7.8e-05:0,3,36	0/1:6,2:8:0.001106,0.998894,0:28,0,154	0/0:22,0:22:1,0,0:0,66,361	0/1:6,1:7:0.064415,0.935585,0:10,0,130	1/1:0,7:7:0,0.020769,0.979231:144,21,0	0/1:0,1:1:0.000247,0.57568,0.424073:35,3,0
chr2	47917895	chr2_47917895_G_A	G	A	.	PASS	AF=0.192308;DP=156;NS=13;AN=26;MAF=0.192308;AC=5;AC_Het=3;AC_Hom=2;AC_Hemi=0;HWE=0.373913	GT:AD:DP:GP:PL	0/0:55,1:56:1,0,0:0,136,411	0/0:1,0:1:0.784511,0.215193,0.000296:0,3,23	0/0:7,0:7:0.995733,0.004267,0:0,21,189	0/0:9,0:9:0.99893,0.00107,0:0,27,233	0/0:2,0:2:0.879391,0.120609,0:0,6,64	0/0:1,0:1:0.784731,0.215254,1.5e-05:0,3,36	0/0:7,0:7:0.995733,0.004267,0:0,21,209	0/0:5,0:5:0.983146,0.016854,0:0,15,158	0/1:7,3:10:0,1,0:79,0,167	0/1:34,5:39:0.000287,0.999713,0:38,0,332	0/0:13,1:14:0.882215,0.117785,0:0,6,267	1/1:0,4:4:0,0.313036,0.686964:111,12,0	0/1:0,1:1:0.000904,0.784031,0.215065:35,3,0
chr2	47917918	chr2_47917918_G_A	G	A	.	PASS	AF=0.409091;DP=114;NS=11;AN=22;MAF=0.409091;AC=9;AC_Het=5;AC_Hom=4;AC_Hemi=0;HWE=1	GT:AD:DP:GP:PL	1/1:2,25:27:0,0.024343,0.975657:311,20,0	./.:0,0:0:0.29907,0.495606,0.205324:0,0,0	1/1:0,4:4:0,0.131081,0.868919:134,12,0	0/1:11,1:12:0.330057,0.669943,0:1,0,231	./.:0,0:0:0.29907,0.495606,0.205324:0,0,0	0/0:1,0:1:0.546859,0.453112,3e-05:0,3,41	0/0:10,0:10:0.998384,0.001616,0:0,30,254	0/0:4,0:4:0.906151,0.093849,0:0,12,139	0/1:5,2:7:1.2e-05,0.999988,0:47,0,129	0/1:28,6:34:0,1,0:76,0,337	0/0:13,0:13:0.999798,0.000202,0:0,39,311	0/1:0,1:1:0.000331,0.54669,0.45298:33,3,0	0/1:0,1:1:0.000209,0.546756,0.453035:35,3,0
chr2	47920160	chr2_47920160_G_A	G	A	.	PASS	AF=0.375;DP=99;NS=12;AN=24;MAF=0.375;AC=9;AC_Het=9;AC_Hom=0;AC_Hemi=0;HWE=0.0922062	GT:AD:DP:GP:PL	0/1:7,1:8:0.03637,0.96363,0:13,0,103	0/1:0,1:1:0.005536,0.593273,0.401191:22,3,0	0/1:3,1:4:0.018362,0.981638,0:16,0,70	0/1:5,1:6:0.045077,0.954923,0:12,0,139	0/1:1,1:2:0.004613,0.984849,0.010538:22,0,15	0/1:0,1:1:0.001396,0.595743,0.402861:28,3,0	0/0:2,0:2:0.747324,0.252676,0:0,6,75	./.:0,0:0:0.355905,0.481345,0.162749:0,0,0	0/1:9,1:10:0.486616,0.513384,0:0,1,209	0/0:22,1:23:0.999966,3.4e-05,0:0,46,351	0/0:13,1:14:0.827905,0.172095,0:0,8,251	0/1:14,10:24:0,1,0:111,0,98	0/1:1,3:4:2e-06,0.959265,0.040733:56,0,9
chr2	47920334	chr2_47920334_G_A	G	A	.	PASS	AF=0.346154;DP=265;NS=13;AN=26;MAF=0.346154;AC=9;AC_Het=9;AC_Hom=0;AC_Hemi=0;HWE=0.209153	GT:AD:DP:GP:PL	0/0:42,4:46:0.992059,0.007941,0:0,21,321	0/0:7,0:7:0.991791,0.008209,0:0,21,167	0/1:6,11:17:0,1,0:172,0,138	0/1:16,3:19:0.000436,0.999564,0:33,0,234	0/1:6,2:8:0.00109,0.99891,0:29,0,125	0/1:5,5:10:0,1,0:124,0,130	0/1:9,2:11:0.000214,0.999786,0:36,0,214	0/0:3,0:3:0.883059,0.116941,0:0,9,94	0/0:14,0:14:0.999935,6.5e-05,0:0,42,301	0/1:27,4:31:0.116111,0.883889,0:9,0,304	0/1:13,2:15:0.011815,0.988185,0:19,0,251	0/1:53,18:71:0,1,0:158,0,303	0/1:8,5:13:0,1,0:113,0,162
chr2	47920408	chr2_47920408_G_A	G	A	.	PASS	AF=0.25;DP=192;NS=12;AN=24;MAF=0.25;AC=6;AC_Het=6;AC_Hom=0;AC_Hemi=0;HWE=0.529258	GT:AD:DP:GP:PL	0/1:16,3:19:2.9e-05,0.999971,0:47,0,206	./.:0,0:0:0.548788,0.384029,0.067184:0,0,0	0/1:8,8:16:0,1,0:151,0,152	0/1:15,2:17:0.011655,0.988345,0:21,0,285	0/0:4,0:4:0.958098,0.041902,0:0,12,121	0/0:2,0:2:0.851107,0.148893,0:0,6,69	0/0:9,0:9:0.998635,0.001365,0:0,27,227	0/1:5,1:6:0.01138,0.98862,0:21,0,143	0/0:6,0:6:0.989185,0.010815,0:0,18,179	0/0:21,0:21:1,0,0:0,63,361	0/1:16,3:19:0.000983,0.999017,0:32,0,277	0/1:60,9:69:8.2e-05,0.999918,0:42,0,308	0/0:4,0:4:0.958098,0.041902,0:0,12,105
chr2	47920445	chr2_47920445_C_T	C	T	.	PASS	AF=0.423077;DP=266;NS=13;AN=26;MAF=0.423077;AC=11;AC_Het=11;AC_Hom=0;AC_Hemi=0;HWE=0.023341	GT:AD:DP:GP:PL	0/1:29,4:33:0.047953,0.952047,0:11,0,295	0/0:3,0:3:0.846404,0.153596,0:0,9,101	0/0:21,1:22:0.999941,5.9e-05,0:0,44,332	0/1:16,2:18:0.012803,0.987197,0:17,0,304	0/1:4,1:5:0.017181,0.982819,0:16,0,109	0/1:2,4:6:0,0.999993,7e-06:82,0,47	0/1:8,2:10:0.000448,0.999552,0:32,0,198	0/1:5,2:7:0.000139,0.999861,0:37,0,148	0/1:12,3:15:0.000123,0.999877,0:37,0,251	0/1:21,2:23:0.154241,0.845759,0:6,0,301	0/1:14,3:17:0.003302,0.996698,0:23,0,275	0/1:21,83:104:0,1,0:324,0,163	0/1:1,2:3:2e-06,0.982118,0.01788:55,0,13
chr2	47920525	chr2_47920525_G_A	G	A	.	PASS	AF=0.363636;DP=163;NS=11;AN=22;MAF=0.363636;AC=8;AC_Het=6;AC_Hom=2;AC_Hemi=0;HWE=1	GT:AD:DP:GP:PL	0/0:22,0:22:1,0,0:0,66,312	1/1:0,5:5:0,0.106999,0.893001:142,15,0	0/1:5,1:6:0.029795,0.970205,0:15,0,123	0/1:11,3:14:1e-06,0.999999,0:62,0,232	./.:0,0:0:0.431918,0.450573,0.117509:0,0,0	./.:0,0:0:0.431918,0.450573,0.117509:0,0,0	0/0:6,0:6:0.983962,0.016038,0:0,18,192	0/0:4,0:4:0.938793,0.061207,0:0,12,144	0/1:10,3:13:1.1e-05,0.999989,0:49,0,212	0/1:14,2:16:0.013339,0.986661,0:19,0,270	0/1:10,1:11:0.382671,0.617329,0:2,0,202	0/0:64,0:64:1,0,0:0,193,426	0/1:1,1:2:0.003035,0.996861,0.000104:25,0,34
chr2	47920630	chr2_47920630_C_T	C	T	.	PASS	AF=0.416667;DP=153;NS=12;AN=24;MAF=0.416667;AC=10;AC_Het=8;AC_Hom=2;AC_Hemi=0;HWE=0.547718	GT:AD:DP:GP:PL	0/0:31,1:32:1,0,0:0,73,284	1/1:0,4:4:0,0.138291,0.861709:104,12,0	0/1:4,4:8:0,1,0:96,0,85	0/1:8,3:11:0,1,0:67,0,184	./.:0,0:0:0.316021,0.492273,0.191706:0,0,0	0/1:2,1:3:0.000513,0.999487,0:31,0,66	0/1:7,2:9:3.8e-05,0.999962,0:42,0,185	0/0:3,0:3:0.837023,0.162977,0:0,9,105	0/0:11,1:12:0.510908,0.489092,0:0,2,218	0/1:15,3:18:2.9e-05,0.999971,0:43,0,246	0/1:8,5:13:0,1,0:93,0,184	0/1:19,16:35:0,1,0:170,0,194	0/1:1,1:2:0.005092,0.994785,0.000123:21,0,35
chr2	47935370	chr2_47935370_A_G	A	G	.	PASS	AF=0.375;DP=142;NS=12;AN=24;MAF=0.375;AC=9;AC_Het=5;AC_Hom=4;AC_Hemi=0;HWE=1	GT:AD:DP:GP:PL	0/0:29,0:29:1,0,0:0,87,395	1/1:0,3:3:1e-06,0.27482,0.725179:63,9,0	0/1:5,2:7:6.1e-05,0.999939,0:41,0,132	0/1:20,7:27:0,1,0:68,0,331	0/1:0,1:1:9.1e-05,0.602473,0.397436:40,3,0	0/1:0,1:1:0.001819,0.601432,0.396749:27,3,0	0/0:6,0:6:0.979803,0.020197,0:0,18,176	0/1:1,1:2:0.000381,0.996998,0.002622:33,0,21	0/0:13,0:13:0.999839,0.000161,0:0,39,272	0/0:26,0:26:1,0,0:0,78,382	0/0:15,0:15:0.99996,4e-05,0:0,45,322	1/1:0,12:12:0,0.00074,0.99926:186,36,0	./.:0,0:0:0.363042,0.478975,0.157982:0,0,0
chr2	47942653	chr2_47942653_C_T	C	T	.	PASS	AF=0.181818;DP=82;NS=11;AN=22;MAF=0.181818;AC=4;AC_Het=4;AC_Hom=0;AC_Hemi=0;HWE=1	GT:AD:DP:GP:PL	0/1:7,1:8:0.040402,0.959598,0:16,0,159	0/0:2,0:2:0.868088,0.131912,0:0,6,53	0/0:6,1:7:0.565943,0.434057,0:1,0,110	0/0:7,0:7:0.995274,0.004726,0:0,21,170	0/1:1,1:2:0.049443,0.949643,0.000914:15,0,22	0/0:1,0:1:0.766377,0.232915,0.000708:0,3,20	./.:0,0:0:0.588164,0.357509,0.054327:0,0,0	./.:0,0:0:0.588164,0.357509,0.054327:0,0,0	0/0:10,1:11:0.515471,0.484529,0:2,0,212	0/1:17,3:20:5.2e-05,0.999948,0:45,0,274	0/1:7,1:8:0.143427,0.856573,0:10,0,171	0/0:13,0:13:0.999926,7.4e-05,0:0,39,226	0/0:3,0:3:0.929387,0.070613,0:0,9,65
chr2	47947847	chr2_47947847_T_C	T	C	.	PASS	AF=0.409091;DP=170;NS=11;AN=22;MAF=0.409091;AC=9;AC_Het=5;AC_Hom=4;AC_Hemi=0;HWE=1	GT:AD:DP:GP:PL	0/1:0,1:1:0.000476,0.530378,0.469146:31,3,0	./.:0,0:0:0.281571,0.498123,0.220306:0,0,0	0/1:0,1:1:0.00019,0.53053,0.469281:35,3,0	0/1:3,1:4:0.002851,0.997149,0:23,0,102	0/1:0,1:1:0.001196,0.529996,0.468808:27,3,0	0/0:4,0:4:0.900443,0.099557,0:0,12,120	./.:0,0:0:0.281571,0.498123,0.220306:0,0,0	1/1:0,4:4:0,0.123815,0.876185:112,12,0	0/0:7,0:7:0.986368,0.013632,0:0,21,206	0/0:21,0:21:0.999999,1e-06,0:0,63,353	0/0:13,0:13:0.999784,0.000216,0:0,39,301	0/1:62,47:109:0,1,0:331,0,357	1/1:0,5:5:0,0.065992,0.934008:146,15,0
chr2	47948082	chr2_47948082_A_G	A	G	.	PASS	AF=0.461538;DP=191;NS=13;AN=26;MAF=0.461538;AC=12;AC_Het=2;AC_Hom=10;AC_Hemi=0;HWE=0.0206165	GT:AD:DP:GP:PL	1/1:0,16:16:0,3.6e-05,0.999964:317,48,0	1/1:0,2:2:0,0.372187,0.627813:68,6,0	0/1:2,5:7:0,0.999996,4e-06:143,0,50	0/1:11,5:16:0,1,0:89,0,209	0/0:5,0:5:0.949929,0.050071,0:0,15,134	1/1:0,13:13:0,0.000289,0.999711:302,39,0	0/0:2,0:2:0.703388,0.296612,0:0,6,76	0/0:5,0:5:0.949929,0.050071,0:0,15,159	0/0:12,0:12:0.999588,0.000412,0:0,36,267	0/0:24,0:24:1,0,0:0,72,355	0/0:16,0:16:0.999974,2.6e-05,0:0,48,321	1/1:1,68:69:0,0,1:398,175,0	1/1:0,4:4:0,0.129076,0.870924:137,12,0
chr2	47952561	chr2_47952561_C_T	C	T	.	PASS	AF=0.227273;DP=156;NS=11;AN=22;MAF=0.227273;AC=5;AC_Het=5;AC_Hom=0;AC_Hemi=0;HWE=1	GT:AD:DP:GP:PL	0/0:8,0:8:0.997219,0.002781,0:0,24,194	0/0:1,0:1:0.736907,0.263018,7.5e-05:0,3,31	0/0:5,0:5:0.97818,0.02182,0:0,15,109	0/1:4,1:5:0.004462,0.995538,0:25,0,107	0/1:0,1:1:0.02023,0.72205,0.25772:20,3,0	./.:0,0:0:0.54311,0.3877,0.06919:0,0,0	./.:0,0:0:0.54311,0.3877,0.06919:0,0,0	0/0:2,0:2:0.848564,0.151434,2e-06:0,6,47	0/1:9,2:11:0.009952,0.990048,0:21,0,217	0/0:30,2:32:0.999977,2.3e-05,0:0,45,362	0/0:11,1:12:0.877665,0.122335,0:0,7,261	0/1:49,12:61:0,1,0:74,0,235	0/1:1,1:2:0.002215,0.993325,0.00446:28,0,16
chr2	47961323	chr2_47961323_C_T	C	T	.	PASS	AF=0.461538;DP=210;NS=13;AN=26;MAF=0.461538;AC=12;AC_Het=6;AC_Hom=6;AC_Hemi=0;HWE=1	GT:AD:DP:GP:PL	0/0:25,0:25:1,0,0:0,75,358	0/0:1,0:1:0.557893,0.44072,0.001386:0,3,24	0/1:4,1:5:0.00636,0.99364,0:20,0,100	0/0:8,0:8:0.993867,0.006133,0:0,24,227	0/1:3,5:8:0,1,0:117,0,61	1/1:0,3:3:0,0.240385,0.759615:99,9,0	1/1:0,2:2:0,0.387599,0.612401:71,6,0	1/1:0,2:2:2e-06,0.387598,0.6124:57,6,0	0/1:8,11:19:0,1,0:237,0,162	0/1:27,25:52:0,1,0:303,0,334	0/1:11,13:24:0,1,0:263,0,223	0/1:17,39:56:0,1,0:338,0,163	0/0:5,0:5:0.952951,0.047049,0:0,15,158
chr2	47963469	chr2_47963469_G_A	G	A	.	PASS	AF=0.5;DP=250;NS=13;AN=26;MAF=0.5;AC=13;AC_Het=7;AC_Hom=6;AC_Hemi=0;HWE=1	GT:AD:DP:GP:PL	0/0:19,0:19:0.999996,4e-06,0:0,57,352	1/1:0,3:3:0,0.210304,0.789696:104,9,0	0/1:7,8:15:0,1,0:170,0,174	0/0:14,1:15:0.873891,0.126109,0:0,11,277	0/1:4,2:6:1e-06,0.999999,0:56,0,121	1/1:0,4:4:0,0.117508,0.882492:133,12,0	0/1:1,1:2:0.002673,0.99714,0.000187:23,0,34	1/1:0,3:3:0,0.210304,0.789696:110,9,0	0/1:5,7:12:0,1,0:181,0,121	0/1:24,19:43:0,1,0:274,0,322	0/1:9,10:19:0,1,0:232,0,209	0/1:51,49:100:0,1,0:349,0,358	0/0:9,0:9:0.996347,0.003653,0:0,27,242
chr2	47966482	chr2_47966482_A_T	A	T	.	PASS	AF=0.125;DP=260;NS=12;AN=24;MAF=0.125;AC=3;AC_Het=3;AC_Hom=0;AC_Hemi=0;HWE=1	GT:AD:DP:GP:PL	0/0:24,0:24:1,0,0:0,72,361	./.:0,0:0:0.760889,0.222801,0.01631:0,0,0	0/0:10,0:10:0.999714,0.000286,0:0,30,184	0/1:4,3:7:0,1,0:72,0,126	0/1:5,1:6:0.017062,0.982938,0:23,0,152	0/0:2,0:2:0.93179,0.06821,0:0,6,72	0/1:2,2:4:4e-06,0.999996,0:59,0,64	0/0:6,0:6:0.995446,0.004554,0:0,18,187	0/0:28,0:28:1,0,0:0,84,389	0/0:66,0:66:1,0,0:0,199,430	0/0:18,0:18:0.999999,1e-06,0:0,54,346	0/0:84,0:84:1,0,0:0,253,436	0/0:5,0:5:0.990933,0.009067,0:0,15,157
chr2	47966521	chr2_47966521_G_A	G	A	.	PASS	AF=0.384615;DP=271;NS=13;AN=26;MAF=0.384615;AC=10;AC_Het=4;AC_Hom=6;AC_Hemi=0;HWE=0.255674	GT:AD:DP:GP:PL	0/0:29,0:29:1,0,0:0,87,380	1/1:0,3:3:0,0.298498,0.701502:111,9,0	1/1:0,17:17:0,2.6e-05,0.999974:297,51,0	0/1:6,1:7:0.146639,0.853361,0:7,0,173	0/1:4,4:8:0,1,0:125,0,119	0/0:3,0:3:0.871935,0.128065,0:0,9,100	0/1:3,2:5:0,1,0:65,0,91	0/0:5,0:5:0.964583,0.035417,0:0,15,158	0/0:22,0:22:1,0,0:0,66,366	0/0:60,0:60:1,0,0:0,181,443	0/0:17,0:17:0.999991,9e-06,0:0,51,337	0/1:35,55:90:0,1,0:366,0,303	1/1:0,5:5:0,0.096148,0.903852:160,15,0
chr2	47966739	chr2_47966739_T_C	T	C	.	PASS	AF=0.375;DP=204;NS=12;AN=24;MAF=0.375;AC=9;AC_Het=5;AC_Hom=4;AC_Hemi=0;HWE=1	GT:AD:DP:GP:PL	1/1:0,25:25:0,0,1:376,75,0	./.:0,0:0:0.374418,0.474958,0.150624:0,0,0	1/1:0,11:11:0,0.001537,0.998463:282,33,0	0/1:4,2:6:8.6e-05,0.999914,0:40,0,115	0/1:1,3:4:0,0.996812,0.003188:93,0,20	0/0:2,0:2:0.759229,0.240771,0:0,6,68	0/1:2,1:3:0.002503,0.997496,0:25,0,60	0/0:4,0:4:0.926544,0.073456,0:0,12,128	0/0:12,0:12:0.99969,0.00031,0:0,36,266	0/0:39,0:39:1,0,0:0,117,387	0/0:14,0:14:0.999923,7.7e-05,0:0,42,254	0/1:58,22:80:0,1,0:222,0,365	0/1:1,3:4:0,0.999197,0.000803:103,0,26
chr2	47972048	chr2_47972048_T_G	T	G	.	PASS	AF=0.269231;DP=270;NS=13;AN=26;MAF=0.269231;AC=7;AC_Het=7;AC_Hom=0;AC_Hemi=0;HWE=0.49913	GT:AD:DP:GP:PL	0/0:23,0:23:1,0,0:0,69,373	0/0:4,0:4:0.947205,0.052795,0:0,12,116	0/0:22,0:22:1,0,0:0,66,355	0/1:10,8:18:0,1,0:191,0,219	0/0:7,0:7:0.993081,0.006919,0:0,21,199	0/1:0,2:2:0,0.528583,0.471417:71,6,0	0/0:2,0:2:0.817692,0.182308,0:0,6,74	0/0:1,0:1:0.691574,0.308382,4.3e-05:0,3,35	0/1:8,10:18:0,1,0:216,0,196	0/1:24,28:52:0,1,0:329,0,316	0/1:7,8:15:0,1,0:202,0,167	0/1:39,63:102:0,1,0:363,0,294	0/1:3,1:4:0.003566,0.996434,0:25,0,90
chr2	47972179	chr2_47972179_A_T	A	T	.	PASS	AF=0.115385;DP=230;NS=13;AN=26;MAF=0.115385;AC=3;AC_Het=3;AC_Hom=0;AC_Hemi=0;HWE=1	GT:AD:DP:GP:PL	0/0:20,0:20:1,0,0:0,60,332	0/0:4,0:4:0.982579,0.017421,0:0,12,117	0/1:9,8:17:0,1,0:192,0,204	0/1:6,4:10:0,1,0:107,0,158	0/0:6,0:6:0.995587,0.004413,0:0,18,176	0/0:2,0:2:0.933774,0.066226,0:0,6,74	0/0:1,0:1:0.875772,0.124225,2e-06:0,3,39	0/0:5,0:5:0.991213,0.008787,0:0,15,157	0/0:13,0:13:0.999965,3.5e-05,0:0,39,300	0/0:51,0:51:1,0,0:0,154,428	0/0:20,0:20:1,0,0:0,60,356	0/1:29,47:76:0,1,0:369,0,248	0/0:5,0:5:0.991213,0.008787,0:0,15,152
chr2	47972428	chr2_47972428_A_G	A	G	.	PASS	AF=0.5;DP=248;NS=13;AN=26;MAF=0.5;AC=13;AC_Het=7;AC_Hom=6;AC_Hemi=0;HWE=1	GT:AD:DP:GP:PL	0/0:24,0:24:1,0,0:0,72,367	0/1:3,1:4:0.002796,0.997204,0:23,0,93	0/1:11,11:22:0,1,0:215,0,230	0/0:18,0:18:0.999993,7e-06,0:0,54,311	0/1:5,4:9:0,1,0:120,0,143	1/1:0,3:3:0,0.217036,0.782964:111,9,0	1/1:0,2:2:0,0.356665,0.643335:80,6,0	0/0:6,0:6:0.972591,0.027409,0:0,18,195	0/1:14,3:17:3e-06,0.999997,0:52,0,251	0/1:14,21:35:0,1,0:321,0,236	0/1:17,6:23:0,1,0:106,0,299	0/1:66,13:79:0,1,0:69,0,316	1/1:0,4:4:0,0.121726,0.878274:139,12,0
chr2	47974158	chr2_47974158_C_T	C	T	.	PASS	AF=0.25;DP=256;NS=12;AN=24;MAF=0.25;AC=6;AC_Het=4;AC_Hom=2;AC_Hemi=0;HWE=1	GT:AD:DP:GP:PL	0/0:19,2:21:0.617562,0.382438,0:0,1,315	0/0:3,0:3:0.911522,0.088478,0:0,9,109	0/1:4,11:15:0,1,0:265,0,101	0/0:7,0:7:0.99397,0.00603,0:0,21,197	1/1:0,8:8:0,0.019723,0.980277:218,24,0	0/0:2,0:2:0.837427,0.162573,0:0,6,75	0/0:4,0:4:0.953714,0.046286,0:0,12,143	0/0:4,0:4:0.953714,0.046286,0:0,12,138	0/1:7,12:19:0,1,0:259,0,167	0/1:25,25:50:0,1,0:344,0,315	0/1:9,8:17:0,1,0:198,0,206	0/0:105,1:106:1,0,0:0,282,437	./.:0,0:0:0.518858,0.40292,0.078222:0,0,0
chr2	47974756	chr2_47974756_C_A	C	A	.	PASS	AF=0.192308;DP=236;NS=13;AN=26;MAF=0.192308;AC=5;AC_Het=3;AC_Hom=2;AC_Hemi=0;HWE=0.373913	GT:AD:DP:GP:PL	0/0:27,0:27:1,0,0:0,81,384	0/0:4,0:4:0.970376,0.029624,0:0,12,137	1/1:0,15:15:0,0.00025,0.99975:336,45,0	0/1:10,12:22:0,1,0:212,0,226	0/1:2,2:4:2e-06,0.999998,0:61,0,55	0/0:5,0:5:0.984965,0.015035,0:0,15,158	0/1:2,2:4:4e-06,0.999996,0:58,0,63	0/0:4,0:4:0.970376,0.029624,0:0,12,130	0/0:14,0:14:0.99997,3e-05,0:0,42,308	0/0:37,0:37:1,0,0:0,111,415	0/0:19,0:19:0.999999,1e-06,0:0,57,360	0/0:76,0:76:1,0,0:0,229,424	0/0:4,0:4:0.970376,0.029624,0:0,12,129
chr2	47974843	chr2_47974843_T_A	T	A	.	PASS	AF=0.115385;DP=160;NS=13;AN=26;MAF=0.115385;AC=3;AC_Het=3;AC_Hom=0;AC_Hemi=0;HWE=1	GT:AD:DP:GP:PL	0/0:11,0:11:0.999874,0.000126,0:0,33,262	0/0:2,0:2:0.939521,0.060479,0:0,6,68	0/1:5,3:8:0,1,0:69,0,157	0/0:6,0:6:0.995993,0.004007,0:0,18,165	0/0:3,0:3:0.968818,0.031182,0:0,9,112	0/0:4,0:4:0.984162,0.015838,0:0,12,138	0/0:3,0:3:0.968818,0.031182,0:0,9,97	0/0:1,0:1:0.885938,0.11406,1e-06:0,3,40	0/0:15,0:15:0.999992,8e-06,0:0,45,311	0/1:30,4:34:0.434158,0.565842,0:7,0,303	0/0:11,1:12:0.888283,0.111717,0:0,3,237	0/1:41,17:58:0,1,0:236,0,303	0/0:3,0:3:0.968818,0.031182,0:0,9,111
chr2	47974855	chr2_47974855_T_A	T	A	.	PASS	AF=0.416667;DP=117;NS=12;AN=24;MAF=0.416667;AC=10;AC_Het=6;AC_Hom=4;AC_Hemi=0;HWE=1	GT:AD:DP:GP:PL	./.:0,0:0:0.3309,0.488678,0.180422:0,0,0	0/1:1,1:2:0.000215,0.999318,0.000467:35,0,29	0/1:1,5:6:0,0.997035,0.002965:139,0,21	0/0:6,0:6:0.977446,0.022554,0:0,18,173	0/1:1,2:3:0,0.999705,0.000295:64,0,31	1/1:0,2:2:1e-06,0.403739,0.59626:60,6,0	0/1:2,1:3:0.00171,0.99829,0:26,0,67	0/1:0,1:1:9.8e-05,0.57518,0.424722:39,3,0	0/0:13,0:13:0.99982,0.00018,0:0,39,295	0/0:30,3:33:0.993589,0.006411,0:0,24,332	0/0:14,1:15:0.965146,0.034854,0:0,16,286	1/1:3,29:32:0,0.317077,0.682923:330,8,0	0/1:0,1:1:6.2e-05,0.575201,0.424737:41,3,0
chr2	47974867	chr2_47974867_T_C	T	C	.	PASS	AF=0.269231;DP=121;NS=13;AN=26;MAF=0.269231;AC=7;AC_Het=5;AC_Hom=2;AC_Hemi=0;HWE=1	GT:AD:DP:GP:PL	0/0:14,0:14:0.999945,5.5e-05,0:0,42,287	0/0:3,0:3:0.898283,0.101717,0:0,9,114	0/1:8,2:10:7e-06,0.999993,0:52,0,193	0/0:8,0:8:0.996474,0.003526,0:0,24,228	0/0:4,0:4:0.946417,0.053583,0:0,12,144	0/1:0,2:2:1e-06,0.524681,0.475319:65,6,0	0/1:3,1:4:0.003511,0.996489,0:25,0,98	0/0:1,0:1:0.688237,0.311735,2.8e-05:0,3,37	0/0:9,0:9:0.998234,0.001766,0:0,27,184	0/0:18,2:20:0.840415,0.159585,0:0,7,323	0/1:9,1:10:0.309977,0.690023,0:4,0,213	1/1:1,34:35:0,0,1:386,88,0	0/1:0,1:1:0.000121,0.688169,0.31171:41,3,0
chr2	47974969	chr2_47974969_C_G	C	G	.	PASS	AF=0.115385;DP=270;NS=13;AN=26;MAF=0.115385;AC=3;AC_Het=3;AC_Hom=0;AC_Hemi=0;HWE=1	GT:AD:DP:GP:PL	0/0:26,0:26:1,0,0:0,78,382	0/0:8,0:8:0.999156,0.000844,0:0,24,204	0/0:19,0:19:1,0,0:0,57,352	0/0:19,1:20:0.99948,0.00052,0:0,26,339	0/0:13,0:13:0.999974,2.6e-05,0:0,39,278	0/1:7,1:8:0.319969,0.680031,0:10,0,194	0/0:3,0:3:0.973674,0.026326,0:0,9,93	0/0:4,0:4:0.986662,0.013338,0:0,12,123	0/1:7,1:8:0.272122,0.727878,0:11,0,177	0/0:28,3:31:0.911409,0.088591,0:0,3,323	0/0:19,0:19:1,0,0:0,57,360	0/1:53,45:98:0,1,0:349,0,365	0/0:13,0:13:0.999974,2.6e-05,0:0,39,284
chr2	47977548	chr2_47977548_T_A	T	A	.	PASS	AF=0.115385;DP=209;NS=13;AN=26;MAF=0.115385;AC=3;AC_Het=3;AC_Hom=0;AC_Hemi=0;HWE=1	GT:AD:DP:GP:PL	0/0:27,0:27:1,0,0:0,81,390	0/0:11,0:11:0.999869,0.000131,0:0,33,269	0/0:11,0:11:0.999869,0.000131,0:0,33,259	0/1:8,6:14:0,1,0:146,0,195	0/1:9,8:17:0,1,0:196,0,194	0/0:3,0:3:0.967475,0.032525,0:0,9,91	0/0:5,0:5:0.991665,0.008335,0:0,15,153	0/0:5,0:5:0.991665,0.008335,0:0,15,138	0/0:15,0:15:0.999992,8e-06,0:0,45,287	0/0:39,0:39:1,0,0:0,117,407	0/0:23,0:23:1,0,0:0,69,370	0/1:17,19:36:0,1,0:167,0,211	0/0:3,0:3:0.967475,0.032525,0:0,9,77
chr2	47977647	chr2_47977647_A_G	A	G	.	PASS	AF=0.458333;DP=112;NS=12;AN=24;MAF=0.458333;AC=11;AC_Het=3;AC_Hom=8;AC_Hemi=0;HWE=0.103129	GT:AD:DP:GP:PL	./.:0,0:0:0.27982,0.49832,0.22186:0,0,0	1/1:0,5:5:0,0.065584,0.934416:142,15,0	0/0:12,0:12:0.999565,0.000435,0:0,36,201	0/0:5,0:5:0.947284,0.052716,0:0,15,159	1/1:0,5:5:0,0.065584,0.934416:160,15,0	0/0:6,0:6:0.972929,0.027071,0:0,18,152	0/0:3,0:3:0.817928,0.182072,0:0,9,102	0/0:3,0:3:0.817928,0.182072,0:0,9,102	0/1:6,4:10:0,1,0:98,0,155	0/1:13,9:22:0,1,0:186,0,257	0/1:6,8:14:0,1,0:188,0,147	1/1:0,19:19:0,4e-06,0.999996:197,57,0	1/1:0,8:8:0,0.008697,0.991303:195,24,0
chr2	47979463	chr2_47979463_C_T	C	T	.	PASS	AF=0.166667;DP=263;NS=12;AN=24;MAF=0.166667;AC=4;AC_Het=2;AC_Hom=2;AC_Hemi=0;HWE=0.254658	GT:AD:DP:GP:PL	1/1:0,8:8:0,0.033235,0.966765:202,24,0	0/0:6,0:6:0.992949,0.007051,0:0,18,177	0/0:16,0:16:0.999993,7e-06,0:0,48,318	0/0:8,0:8:0.998228,0.001772,0:0,24,227	0/0:12,0:12:0.999889,0.000111,0:0,36,288	0/0:3,0:3:0.946245,0.053755,0:0,9,86	0/0:2,0:2:0.897974,0.102026,0:0,6,78	./.:0,0:0:0.663957,0.301757,0.034286:0,0,0	0/0:23,0:23:1,0,0:0,69,384	0/0:49,0:49:1,0,0:0,148,425	0/0:28,0:28:1,0,0:0,84,408	0/1:60,45:105:0,1,0:328,0,365	0/1:0,2:2:0,0.687526,0.312474:71,6,0
chr2	47980340	chr2_47980340_C_T	C	T	.	PASS	AF=0.5;DP=169;NS=11;AN=22;MAF=0.5;AC=11;AC_Het=5;AC_Hom=6;AC_Hemi=0;HWE=1	GT:AD:DP:GP:PL	0/0:8,0:8:0.992834,0.007166,0:0,24,170	1/1:0,8:8:0,0.008385,0.991615:229,24,0	0/0:11,0:11:0.999099,0.000901,0:0,33,285	0/1:12,15:27:0,1,0:279,0,244	1/1:0,4:4:0,0.119171,0.880829:135,12,0	0/0:6,0:6:0.97194,0.02806,0:0,18,191	0/1:1,4:5:0,0.992653,0.007347:109,0,18	1/1:0,2:2:0,0.35115,0.64885:75,6,0	0/1:7,10:17:0,1,0:191,0,161	0/1:24,26:50:0,1,0:318,0,295	0/1:18,13:31:0,1,0:237,0,271	./.:0,0:0:0.270175,0.499217,0.230608:0,0,0	./.:0,0:0:0.270175,0.499217,0.230608:0,0,0
chr2	47982783	chr2_47982783_T_A	T	A	.	PASS	AF=0.136364;DP=123;NS=11;AN=22;MAF=0.136364;AC=3;AC_Het=1;AC_Hom=2;AC_Hemi=0;HWE=0.142857	GT:AD:DP:GP:PL	1/1:0,6:6:0,0.146699,0.853301:128,18,0	0/0:3,0:3:0.956536,0.043464,0:0,9,95	0/0:2,0:2:0.916692,0.083308,0:0,6,60	0/0:5,0:5:0.988768,0.011232,0:0,15,148	0/0:2,0:2:0.916688,0.083308,4e-06:0,6,39	0/0:1,0:1:0.846077,0.153783,0.00014:0,3,23	./.:0,0:0:0.716045,0.260299,0.023656:0,0,0	0/0:1,0:1:0.846191,0.153803,6e-06:0,3,37	0/0:15,1:16:0.998207,0.001793,0:0,23,288	0/0:48,3:51:1,0,0:0,65,379	0/1:16,3:19:0.000552,0.999448,0:37,0,287	0/0:17,0:17:0.999997,3e-06,0:0,51,165	./.:0,0:0:0.716045,0.260299,0.023656:0,0,0
chr2	47982791	chr2_47982791_A_G	A	G	.	PASS	AF=0.454545;DP=123;NS=11;AN=22;MAF=0.454545;AC=10;AC_Het=8;AC_Hom=2;AC_Hemi=0;HWE=0.256966	GT:AD:DP:GP:PL	0/0:7,0:7:0.984883,0.015117,0:0,21,149	0/1:1,1:2:0.000256,0.999251,0.000493:33,0,30	1/1:0,2:2:1e-06,0.337284,0.662715:60,6,0	0/1:4,1:5:0.074771,0.925229,0:8,0,130	0/0:2,0:2:0.670548,0.329371,8.1e-05:0,6,39	0/1:0,1:1:0.002567,0.503139,0.494294:23,3,0	./.:0,0:0:0.254456,0.499961,0.245583:0,0,0	0/1:0,1:1:0.000102,0.504382,0.495515:37,3,0	0/1:15,3:18:0.017525,0.982475,0:15,0,280	0/1:44,8:52:0,1,0:67,0,350	0/1:9,7:16:0,1,0:132,0,225	0/1:11,6:17:0,1,0:73,0,125	./.:0,0:0:0.254456,0.499961,0.245583:0,0,0
chr2	47984776	chr2_47984776_C_T	C	T	.	PASS	AF=0.5;DP=135;NS=11;AN=22;MAF=0.5;AC=11;AC_Het=5;AC_Hom=6;AC_Hemi=0;HWE=1	GT:AD:DP:GP:PL	0/0:18,0:18:0.999993,7e-06,0:0,54,265	1/1:0,2:2:0,0.357092,0.642908:70,6,0	0/0:7,0:7:0.986131,0.013869,0:0,21,161	0/0:8,0:8:0.993017,0.006983,0:0,24,241	1/1:0,3:3:0,0.217352,0.782648:101,9,0	1/1:0,7:7:0,0.01706,0.98294:194,21,0	0/1:5,1:6:0.00704,0.99296,0:19,0,138	0/1:1,1:2:0.000702,0.99873,0.000569:29,0,29	0/1:10,8:18:0,1,0:136,0,226	0/1:32,9:41:0,1,0:118,0,342	0/1:18,5:23:0,1,0:74,0,322	./.:0,0:0:0.276955,0.49862,0.224425:0,0,0	./.:0,0:0:0.276955,0.49862,0.224425:0,0,0
chr2	47996276	chr2_47996276_A_C	A	C	.	PASS	AF=0.153846;DP=226;NS=13;AN=26;MAF=0.153846;AC=4;AC_Het=2;AC_Hom=2;AC_Hemi=0;HWE=0.234783	GT:AD:DP:GP:PL	0/0:8,0:8:0.998692,0.001308,0:0,24,169	0/0:6,0:6:0.994788,0.005212,0:0,18,151	0/0:8,0:8:0.998692,0.001308,0:0,24,169	0/0:19,0:19:0.999999,1e-06,0:0,57,354	0/0:8,0:8:0.998692,0.001308,0:0,24,204	1/1:0,5:5:0,0.271524,0.728476:149,15,0	0/1:3,3:6:0,1,0:78,0,89	0/1:2,1:3:0.004736,0.995263,0:28,0,59	0/0:11,0:11:0.999836,0.000164,0:0,33,194	0/0:35,0:35:1,0,0:0,105,289	0/0:10,0:10:0.999673,0.000327,0:0,30,224	0/0:96,0:96:1,0,0:0,289,444	0/0:11,0:11:0.999836,0.000164,0:0,33,279
chr2	47996647	chr2_47996647_C_A	C	A	.	PASS	AF=0.291667;DP=154;NS=12;AN=24;MAF=0.291667;AC=7;AC_Het=7;AC_Hom=0;AC_Hemi=0;HWE=0.487414	GT:AD:DP:GP:PL	0/0:22,0:22:1,0,0:0,66,304	0/1:2,5:7:0,0.999998,2e-06:140,0,50	0/1:5,5:10:0,1,0:111,0,117	0/0:13,0:13:0.999887,0.000113,0:0,39,291	0/1:2,8:10:0,0.999987,1.3e-05:177,0,43	./.:0,0:0:0.466991,0.432753,0.100256:0,0,0	0/0:3,0:3:0.896192,0.103808,0:0,9,102	0/1:0,2:2:0,0.519023,0.480977:71,6,0	0/1:11,4:15:0,1,0:77,0,166	0/1:15,12:27:0,1,0:165,0,168	0/1:9,9:18:0,1,0:154,0,150	0/0:21,0:21:1,0,0:0,63,201	0/0:6,0:6:0.985728,0.014272,0:0,18,180
chr2	47996698	chr2_47996698_G_A	G	A	.	PASS	AF=0.5;DP=168;NS=12;AN=24;MAF=0.5;AC=12;AC_Het=2;AC_Hom=10;AC_Hemi=0;HWE=0.0264585	GT:AD:DP:GP:PL	1/1:0,23:23:0,0,1:303,69,0	0/1:4,1:5:0.002059,0.997941,0:24,0,128	1/1:0,13:13:0,0.00025,0.99975:200,39,0	0/0:16,0:16:0.99997,3e-05,0:0,48,297	0/1:5,6:11:0,1,0:149,0,97	./.:0,0:0:0.256091,0.499927,0.243982:0,0,0	0/0:6,0:6:0.970402,0.029598,0:0,18,177	1/1:0,4:4:0,0.113522,0.886478:125,12,0	0/0:11,0:11:0.999048,0.000952,0:0,33,193	0/0:28,0:28:1,0,0:0,84,218	0/0:14,0:14:0.999881,0.000119,0:0,42,203	1/1:0,32:32:0,0,1:375,96,0	1/1:0,5:5:0,0.060176,0.939824:149,15,0
chr2	47997255	chr2_47997255_C_T	C	T	.	PASS	AF=0.291667;DP=238;NS=12;AN=24;MAF=0.291667;AC=7;AC_Het=7;AC_Hom=0;AC_Hemi=0;HWE=0.487414	GT:AD:DP:GP:PL	0/1:6,6:12:0,1,0:140,0,137	0/1:7,4:11:0,1,0:110,0,181	0/0:17,0:17:0.999993,7e-06,0:0,51,340	0/0:15,0:15:0.999973,2.7e-05,0:0,45,318	0/1:2,7:9:0,0.999993,7e-06:191,0,45	./.:0,0:0:0.485502,0.422555,0.091942:0,0,0	0/0:3,0:3:0.901884,0.098116,0:0,9,105	0/0:2,0:2:0.821299,0.178701,0:0,6,64	0/1:8,4:12:0,1,0:92,0,191	0/1:25,25:50:0,1,0:311,0,306	0/1:13,12:25:0,1,0:226,0,236	0/1:42,29:71:0,1,0:293,0,364	0/0:11,0:11:0.999575,0.000425,0:0,33,280
chr2	47998054	chr2_47998054_G_C	G	C	.	PASS	AF=0.458333;DP=146;NS=12;AN=24;MAF=0.458333;AC=11;AC_Het=9;AC_Hom=2;AC_Hemi=0;HWE=0.238505	GT:AD:DP:GP:PL	0/1:4,8:12:0,1,0:156,0,84	0/1:1,2:3:0,0.962252,0.037747:60,0,11	0/1:4,18:22:0,1,0:289,0,61	1/1:0,3:3:0,0.201518,0.798482:105,9,0	0/1:1,3:4:0,0.998422,0.001578:92,0,25	./.:0,0:0:0.252377,0.499989,0.247634:0,0,0	0/1:0,1:1:4e-05,0.502349,0.497611:41,3,0	0/1:0,1:1:6.4e-05,0.502337,0.497599:39,3,0	0/1:3,6:9:0,1,0:128,0,73	0/1:9,13:22:0,1,0:224,0,161	0/1:3,9:12:0,0.999991,9e-06:150,0,48	0/0:47,1:48:1,0,0:0,113,368	0/0:4,0:4:0.889826,0.110174,0:0,12,126
chr2	47998099	chr2_47998099_T_C	T	C	.	PASS	AF=0.181818;DP=211;NS=11;AN=22;MAF=0.181818;AC=4;AC_Het=4;AC_Hom=0;AC_Hemi=0;HWE=1	GT:AD:DP:GP:PL	0/0:16,0:16:0.999994,6e-06,0:0,48,333	0/1:3,2:5:1e-06,0.999999,0:65,0,100	0/0:17,0:17:0.999997,3e-06,0:0,51,350	0/1:7,1:8:0.199272,0.800728,0:10,0,186	0/1:6,1:7:0.089985,0.910015,0:14,0,175	./.:0,0:0:0.689282,0.281896,0.028822:0,0,0	0/1:1,1:2:0.000776,0.999191,3.2e-05:35,0,35	./.:0,0:0:0.689282,0.281896,0.028822:0,0,0	0/0:15,0:15:0.999988,1.2e-05,0:0,45,325	0/0:38,0:38:1,0,0:0,114,408	0/0:16,0:16:0.999994,6e-06,0:0,48,338	0/0:77,6:83:1,0,0:0,81,337	0/0:4,0:4:0.975077,0.024923,0:0,12,139
chr2	47998196	chr2_47998196_T_C	T	C	.	PASS	AF=0.5;DP=258;NS=11;AN=22;MAF=0.5;AC=11;AC_Het=3;AC_Hom=8;AC_Hemi=0;HWE=0.221583	GT:AD:DP:GP:PL	1/1:0,15:15:0,6.6e-05,0.999934:293,45,0	0/1:4,3:7:0,1,0:87,0,101	1/1:0,10:10:0,0.002102,0.997898:268,30,0	0/1:5,4:9:0,1,0:115,0,149	1/1:0,5:5:0,0.063159,0.936841:168,15,0	./.:0,0:0:0.269292,0.499283,0.231425:0,0,0	./.:0,0:0:0.269292,0.499283,0.231425:0,0,0	1/1:0,2:2:0,0.350374,0.649626:74,6,0	0/0:16,0:16:0.999972,2.8e-05,0:0,48,330	0/0:50,0:50:1,0,0:0,151,427	0/0:22,0:22:1,0,0:0,66,380	0/0:113,6:119:1,0,0:0,175,354	0/1:2,1:3:0.00086,0.99914,0:28,0,61
chr2	47998217	chr2_47998217_C_A	C	A	.	PASS	AF=0.136364;DP=267;NS=11;AN=22;MAF=0.136364;AC=3;AC_Het=3;AC_Hom=0;AC_Hemi=0;HWE=1	GT:AD:DP:GP:PL	0/0:14,0:14:0.999982,1.8e-05,0:0,42,287	0/0:6,0:6:0.995442,0.004558,0:0,18,175	0/0:13,0:13:0.999964,3.6e-05,0:0,39,299	0/1:9,1:10:0.217182,0.782818,0:11,0,218	0/1:4,2:6:1.9e-05,0.999981,0:52,0,103	./.:0,0:0:0.760705,0.222958,0.016337:0,0,0	./.:0,0:0:0.760705,0.222958,0.016337:0,0,0	0/0:3,0:3:0.964659,0.035341,0:0,9,111	0/0:16,0:16:0.999996,4e-06,0:0,48,324	0/0:49,0:49:1,0,0:0,148,424	0/0:24,0:24:1,0,0:0,72,388	0/0:114,7:121:1,0,0:0,143,323	0/1:4,1:5:0.010798,0.989202,0:25,0,124
chr2	48002769	chr2_48002769_G_C	G	C	.	PASS	AF=0.318182;DP=149;NS=11;AN=22;MAF=0.318182;AC=7;AC_Het=5;AC_Hom=2;AC_Hemi=0;HWE=1	GT:AD:DP:GP:PL	0/0:16,0:16:0.999986,1.4e-05,0:0,48,314	1/1:0,3:3:0,0.355836,0.644164:97,9,0	0/1:1,1:2:0.001387,0.99296,0.005653:29,0,16	0/1:2,4:6:0,0.999999,1e-06:117,0,56	0/0:8,0:8:0.996477,0.003523,0:0,24,236	./.:0,0:0:0.47395,0.428981,0.09707:0,0,0	0/0:2,0:2:0.815477,0.184523,0:0,6,68	./.:0,0:0:0.47395,0.428981,0.09707:0,0,0	0/0:18,1:19:0.983016,0.016984,0:0,17,305	0/1:32,9:41:0,1,0:141,0,334	0/1:13,5:18:0,1,0:110,0,258	0/1:20,4:24:3e-05,0.99997,0:46,0,290	0/0:10,0:10:0.999117,0.000883,0:0,30,244
chr2	48018349	chr2_48018349_T_G	T	G	.	PASS	AF=0.5;DP=213;NS=13;AN=26;MAF=0.5;AC=13;AC_Het=7;AC_Hom=6;AC_Hemi=0;HWE=1	GT:AD:DP:GP:PL	0/1:21,8:29:0,1,0:139,0,324	0/1:13,2:15:0.006555,0.993445,0:19,0,267	0/1:1,3:4:0,0.998997,0.001003:99,0,27	0/1:2,1:3:0.000636,0.999364,0:29,0,66	0/1:11,2:13:0.0006,0.9994,0:29,0,258	1/1:0,4:4:0,0.111435,0.888565:97,12,0	0/0:4,0:4:0.889219,0.110781,0:0,12,141	0/1:0,1:1:5e-05,0.5008,0.499149:40,3,0	0/1:20,2:22:0.344544,0.655456,0:0,0,271	0/0:60,4:64:0.999999,1e-06,0:0,64,361	0/0:24,2:26:0.968082,0.031918,0:0,18,347	1/1:0,25:25:0,0,1:257,75,0	1/1:0,3:3:0,0.200526,0.799474:114,9,0
chr2	48018378	chr2_48018378_A_G	A	G	.	PASS	AF=0.192308;DP=268;NS=13;AN=26;MAF=0.192308;AC=5;AC_Het=5;AC_Hom=0;AC_Hemi=0;HWE=1	GT:AD:DP:GP:PL	0/1:21,24:45:0,1,0:332,0,297	0/1:13,4:17:0,1,0:88,0,281	0/1:4,2:6:3e-06,0.999997,0:58,0,123	0/0:7,0:7:0.995972,0.004028,0:0,21,191	0/0:10,0:10:0.999495,0.000505,0:0,30,263	0/0:5,0:5:0.984079,0.015921,0:0,15,129	0/0:3,0:3:0.939217,0.060783,0:0,9,104	0/1:0,1:1:0.000612,0.793873,0.205515:37,3,0	0/1:27,4:31:0.000277,0.999723,0:38,0,320	0/0:68,4:72:1,0,0:0,81,367	0/0:29,1:30:1,0,0:0,61,401	0/0:38,0:38:1,0,0:0,114,385	0/0:3,0:3:0.939217,0.060783,0:0,9,116
chr2	48038165	chr2_48038165_G_A	G	A	.	PASS	AF=0.454545;DP=153;NS=11;AN=22;MAF=0.454545;AC=10;AC_Het=4;AC_Hom=6;AC_Hemi=0;HWE=0.542748	GT:AD:DP:GP:PL	0/0:11,0:11:0.999048,0.000952,0:0,33,271	1/1:0,3:3:0,0.203852,0.796148:93,9,0	0/0:1,0:1:0.505908,0.49394,0.000153:0,3,35	0/0:3,0:3:0.803806,0.196194,0:0,9,104	1/1:0,14:14:0,0.000125,0.999875:318,42,0	./.:0,0:0:0.256018,0.499928,0.244053:0,0,0	1/1:0,4:4:0,0.113493,0.886507:105,12,0	./.:0,0:0:0.256018,0.499928,0.244053:0,0,0	0/1:8,8:16:0,1,0:202,0,187	0/1:18,17:35:0,1,0:253,0,288	0/1:6,7:13:0,1,0:161,0,112	0/1:23,29:52:0,1,0:322,0,261	0/0:1,0:1:0.505831,0.493865,0.000304:0,3,32
chr2	48042277	chr2_48042277_C_T	C	T	.	PASS	AF=0.409091;DP=155;NS=11;AN=22;MAF=0.409091;AC=9;AC_Het=7;AC_Hom=2;AC_Hemi=0;HWE=0.55418	GT:AD:DP:GP:PL	1/1:0,2:2:5.7e-05,0.384754,0.615189:42,6,0	0/0:1,0:1:0.555714,0.444258,2.8e-05:0,3,41	0/1:2,7:9:0,0.998988,0.001012:155,0,26	0/1:11,3:14:0,1,0:66,0,219	0/1:5,6:11:0,1,0:120,0,108	./.:0,0:0:0.308833,0.493789,0.197378:0,0,0	./.:0,0:0:0.308833,0.493789,0.197378:0,0,0	0/0:1,0:1:0.555691,0.444239,7.1e-05:0,3,37	0/1:17,2:19:0.015064,0.984936,0:16,0,248	0/1:19,11:30:0,1,0:189,0,277	0/1:14,2:16:0.00134,0.99866,0:27,0,256	0/1:14,15:29:0,1,0:227,0,229	0/0:2,0:2:0.714432,0.285568,0:0,6,70
chr2	48042548	chr2_48042548_A_T	A	T	.	PASS	AF=0.458333;DP=236;NS=12;AN=24;MAF=0.458333;AC=11;AC_Het=3;AC_Hom=8;AC_Hemi=0;HWE=0.103129	GT:AD:DP:GP:PL	1/1:0,12:12:0,0.000571,0.999429:281,36,0	0/1:2,2:4:0,0.999999,1e-06:63,0,58	0/0:22,0:22:1,0,0:0,66,388	0/1:5,3:8:0,1,0:73,0,135	0/0:13,0:13:0.999792,0.000208,0:0,39,306	./.:0,0:0:0.290906,0.496902,0.212192:0,0,0	0/1:0,1:1:0.0002,0.539247,0.460553:35,3,0	1/1:0,2:2:0,0.369256,0.630744:74,6,0	0/0:35,0:35:1,0,0:0,105,411	0/0:54,0:54:1,0,0:0,163,434	0/0:29,0:29:1,0,0:0,87,411	1/1:1,49:50:0,0,1:397,132,0	1/1:0,6:6:0,0.035297,0.964703:181,18,0
chr2	48047962	chr2_48047962_T_C	T	C	.	PASS	AF=0.461538;DP=275;NS=13;AN=26;MAF=0.461538;AC=12;AC_Het=6;AC_Hom=6;AC_Hemi=0;HWE=1	GT:AD:DP:GP:PL	0/1:3,27:30:0,0.839527,0.160473:184,0,3	0/0:2,0:2:0.710493,0.289507,0:0,6,63	0/1:11,15:26:0,1,0:231,0,187	0/0:21,2:23:0.792487,0.207513,0:0,8,323	1/1:0,2:2:0,0.380236,0.619764:73,6,0	1/1:0,2:2:1e-06,0.380235,0.619764:58,6,0	1/1:0,2:2:0,0.380235,0.619764:67,6,0	0/1:0,1:1:8.5e-05,0.550927,0.448988:39,3,0	0/0:10,0:10:0.998411,0.001589,0:0,30,242	0/1:28,3:31:0.05295,0.94705,0:10,0,326	0/1:10,1:11:0.239685,0.760315,0:3,0,220	0/0:109,7:116:1,0,0:0,158,353	0/1:4,4:8:0,1,0:97,0,98
chr2	48048414	chr2_48048414_C_T	C	T	.	PASS	AF=0.115385;DP=261;NS=13;AN=26;MAF=0.115385;AC=3;AC_Het=1;AC_Hom=2;AC_Hemi=0;HWE=0.12	GT:AD:DP:GP:PL	0/0:20,0:20:1,0,0:0,60,293	0/0:5,0:5:0.991179,0.008821,0:0,15,147	1/1:0,12:12:0,0.003417,0.996583:295,36,0	0/0:17,0:17:0.999998,2e-06,0:0,51,345	0/0:8,0:8:0.998889,0.001111,0:0,24,236	0/0:2,0:2:0.933533,0.066467,0:0,6,71	0/0:1,0:1:0.875348,0.12465,1e-06:0,3,41	0/0:3,0:3:0.965624,0.034376,0:0,9,103	0/0:12,0:12:0.99993,7e-05,0:0,36,248	0/0:30,0:30:1,0,0:0,90,387	0/0:13,0:13:0.999965,3.5e-05,0:0,39,299	0/1:86,47:133:0,1,0:307,0,379	0/0:5,0:5:0.991179,0.008821,0:0,15,165
chr2	48048496	chr2_48048496_G_C	G	C	.	PASS	AF=0.5;DP=229;NS=13;AN=26;MAF=0.5;AC=13;AC_Het=5;AC_Hom=8;AC_Hemi=0;HWE=0.577624	GT:AD:DP:GP:PL	1/1:0,9:9:0,0.004096,0.995904:168,27,0	0/1:2,1:3:0.000334,0.999666,0:32,0,71	0/0:8,0:8:0.992636,0.007364,0:0,24,223	0/0:19,0:19:0.999996,4e-06,0:0,57,342	1/1:0,4:4:0,0.116315,0.883685:119,12,0	0/1:0,1:1:0.000271,0.512776,0.486954:33,3,0	1/1:0,2:2:0,0.344911,0.655089:75,6,0	1/1:0,2:2:0,0.344911,0.655089:70,6,0	0/1:5,2:7:2e-06,0.999998,0:54,0,141	0/1:27,4:31:0.019756,0.980244,0:14,0,313	0/0:12,0:12:0.999537,0.000463,0:0,36,297	0/0:113,10:123:1,0,0:0,121,355	0/1:4,4:8:0,1,0:98,0,115
chr2	48062292	chr2_48062292_G_C	G	C	.	PASS	AF=0.272727;DP=252;NS=11;AN=22;MAF=0.272727;AC=6;AC_Het=4;AC_Hom=2;AC_Hemi=0;HWE=1	GT:AD:DP:GP:PL	1/1:0,5:5:0,0.126746,0.873254:140,15,0	0/1:5,1:6:0.028709,0.971291,0:16,0,154	0/1:12,12:24:0,1,0:245,0,256	0/1:0,2:2:0,0.537288,0.462712:81,6,0	0/1:3,5:8:0,1,0:139,0,86	./.:0,0:0:0.488617,0.420789,0.090594:0,0,0	0/0:1,0:1:0.699006,0.300984,1e-05:0,3,41	./.:0,0:0:0.488617,0.420789,0.090594:0,0,0	0/0:12,0:12:0.99979,0.00021,0:0,36,263	0/0:46,0:46:1,0,0:0,138,434	0/0:16,0:16:0.999987,1.3e-05,0:0,48,346	0/0:125,0:125:1,0,0:0,376,473	0/0:6,0:6:0.986723,0.013277,0:0,18,196
chr2	48064745	chr2_48064745_A_G	A	G	.	PASS	AF=0.409091;DP=272;NS=11;AN=22;MAF=0.409091;AC=9;AC_Het=3;AC_Hom=6;AC_Hemi=0;HWE=0.214507	GT:AD:DP:GP:PL	0/1:0,1:1:0.000164,0.584156,0.41568:37,3,0	0/1:2,7:9:0,0.999999,1e-06:193,0,54	1/1:0,27:27:0,0,1:398,81,0	1/1:0,8:8:0,0.010859,0.989141:236,24,0	0/1:6,16:22:0,1,0:270,0,139	./.:0,0:0:0.341353,0.485802,0.172845:0,0,0	1/1:0,3:3:0,0.259983,0.740017:109,9,0	./.:0,0:0:0.341353,0.485802,0.172845:0,0,0	0/0:12,0:12:0.999653,0.000347,0:0,36,286	0/0:31,0:31:1,0,0:0,93,392	0/0:18,0:18:0.999995,5e-06,0:0,54,354	0/0:131,0:131:1,0,0:0,394,483	0/0:10,0:10:0.998612,0.001388,0:0,30,265
chr2	48065045	chr2_48065045_C_T	C	T	.	PASS	AF=0.181818;DP=265;NS=11;AN=22;MAF=0.181818;AC=4;AC_Het=4;AC_Hom=0;AC_Hemi=0;HWE=1	GT:AD:DP:GP:PL	0/0:1,0:1:0.808772,0.191219,9e-06:0,3,37	0/1:5,7:12:0,1,0:187,0,129	0/1:13,9:22:0,1,0:172,0,247	0/0:9,1:10:0.943183,0.056817,0:0,9,235	0/1:17,7:24:0,1,0:136,0,309	./.:0,0:0:0.654122,0.309312,0.036566:0,0,0	0/0:3,0:3:0.944192,0.055808,0:0,9,101	./.:0,0:0:0.654122,0.309312,0.036566:0,0,0	0/0:10,0:10:0.999538,0.000462,0:0,30,259	0/0:30,0:30:1,0,0:0,90,350	0/0:17,0:17:0.999996,4e-06,0:0,51,298	0/0:114,14:128:1,0,0:0,75,328	0/1:7,1:8:0.097431,0.902569,0:13,0,180
chr2	48075279	chr2_48075279_A_T	A	T	.	PASS	AF=0.115385;DP=145;NS=13;AN=26;MAF=0.115385;AC=3;AC_Het=3;AC_Hom=0;AC_Hemi=0;HWE=1	GT:AD:DP:GP:PL	0/0:15,0:15:0.999992,8e-06,0:0,45,274	0/0:4,0:4:0.98318,0.01682,0:0,12,121	0/0:3,0:3:0.966916,0.033084,0:0,9,95	0/0:6,0:6:0.995741,0.004259,0:0,18,170	0/1:12,2:14:0.009603,0.990397,0:26,0,251	0/0:5,0:5:0.991519,0.008481,0:0,15,155	0/0:3,0:3:0.966916,0.033084,0:0,9,103	0/0:4,0:4:0.98318,0.01682,0:0,12,135	0/0:16,1:17:0.974368,0.025632,0:0,10,280	0/1:30,8:38:0,1,0:101,0,306	0/1:15,3:18:0.000681,0.999319,0:37,0,264	0/0:11,0:11:0.999866,0.000134,0:0,33,181	0/0:7,0:7:0.997866,0.002134,0:0,21,197
chr2	48075802	chr2_48075802_A_G	A	G	.	PASS	AF=0.125;DP=254;NS=12;AN=24;MAF=0.125;AC=3;AC_Het=3;AC_Hom=0;AC_Hemi=0;HWE=1	GT:AD:DP:GP:PL	0/0:12,1:13:0.987634,0.012366,0:0,14,196	0/0:4,0:4:0.980496,0.019504,0:0,12,112	0/1:15,8:23:0,1,0:130,0,264	0/0:8,0:8:0.998758,0.001242,0:0,24,208	0/0:9,1:10:0.762072,0.237928,0:0,0,195	0/0:2,0:2:0.926294,0.073706,0:0,6,52	0/1:2,1:3:0.003154,0.996846,0:30,0,53	./.:0,0:0:0.74426,0.23689,0.01885:0,0,0	0/1:15,2:17:0.056357,0.943643,0:17,0,269	0/0:47,1:48:1,0,0:0,103,391	0/0:23,0:23:1,0,0:0,69,342	0/0:94,4:98:1,0,0:0,164,372	0/0:5,0:5:0.990152,0.009848,0:0,15,151
chr2	48075859	chr2_48075859_A_G	A	G	.	PASS	AF=0.5;DP=180;NS=11;AN=22;MAF=0.5;AC=11;AC_Het=7;AC_Hom=4;AC_Hemi=0;HWE=0.580853	GT:AD:DP:GP:PL	0/0:6,0:6:0.96978,0.03022,0:0,18,133	0/1:1,2:3:2e-06,0.999599,0.000399:54,0,31	0/1:3,8:11:0,1,0:156,0,61	1/1:0,10:10:0,0.001955,0.998045:216,30,0	0/1:6,5:11:0,1,0:112,0,123	1/1:0,5:5:0,0.058976,0.941024:131,15,0	./.:0,0:0:0.250699,0.499999,0.249302:0,0,0	./.:0,0:0:0.250699,0.499999,0.249302:0,0,0	0/0:18,1:19:0.98505,0.01495,0:0,21,311	0/1:36,13:49:0,1,0:200,0,345	0/1:15,6:21:0,1,0:108,0,283	0/1:6,31:37:0,0.999999,1e-06:150,0,56	0/1:2,6:8:0,0.999993,7e-06:136,0,49
chr2	48079346	chr2_48079346_T_C	T	C	.	PASS	AF=0.458333;DP=247;NS=12;AN=24;MAF=0.458333;AC=11;AC_Het=7;AC_Hom=4;AC_Hemi=0;HWE=1	GT:AD:DP:GP:PL	./.:0,0:0:0.265446,0.499537,0.235017:0,0,0	0/0:4,0:4:0.894764,0.105236,0:0,12,127	0/1:10,8:18:0,1,0:180,0,208	0/1:3,2:5:1e-06,0.999999,0:56,0,79	0/1:12,2:14:0.000232,0.999768,0:34,0,224	0/0:4,0:4:0.894764,0.105236,0:0,12,128	0/1:1,2:3:0,0.999249,0.00075:61,0,28	0/0:1,0:1:0.514748,0.484343,0.000909:0,3,27	0/1:5,12:17:0,1,0:244,0,76	0/1:22,30:52:0,1,0:328,0,273	0/1:14,10:24:0,1,0:182,0,221	1/1:0,100:100:0,0,1:449,301,0	1/1:0,5:5:0,0.062283,0.937717:145,15,0
chr2	48079944	chr2_48079944_G_A	G	A	.	PASS	AF=0.25;DP=243;NS=12;AN=24;MAF=0.25;AC=6;AC_Het=6;AC_Hom=0;AC_Hemi=0;HWE=0.529258	GT:AD:DP:GP:PL	0/1:4,1:5:0.042512,0.957488,0:15,0,74	0/0:1,0:1:0.735479,0.264512,1e-05:0,3,40	0/0:21,0:21:1,0,0:0,63,356	0/1:4,2:6:1e-06,0.999999,0:64,0,107	0/1:7,2:9:9.2e-05,0.999908,0:42,0,180	0/0:5,0:5:0.978017,0.021983,0:0,15,168	0/0:5,0:5:0.978017,0.021983,0:0,15,164	./.:0,0:0:0.540937,0.389094,0.069969:0,0,0	0/1:11,12:23:0,1,0:249,0,221	0/1:29,28:57:0,1,0:324,0,333	0/1:16,15:31:0,1,0:263,0,286	0/0:76,0:76:1,0,0:0,229,410	0/0:3,0:3:0.917507,0.082493,0:0,9,112
chr2	48082072	chr2_48082072_G_A	G	A	.	PASS	AF=0.458333;DP=242;NS=12;AN=24;MAF=0.458333;AC=11;AC_Het=5;AC_Hom=6;AC_Hemi=0;HWE=0.59387	GT:AD:DP:GP:PL	0/0:1,0:1:0.516707,0.480474,0.002819:0,3,22	0/0:3,0:3:0.811382,0.188618,0:0,9,94	0/1:10,17:27:0,1,0:310,0,186	0/1:12,8:20:0,1,0:195,0,254	0/0:10,0:10:0.998187,0.001813,0:0,30,276	1/1:0,4:4:0,0.118493,0.881507:145,12,0	0/0:7,0:7:0.985679,0.014321,0:0,21,210	./.:0,0:0:0.268496,0.49934,0.232164:0,0,0	0/1:12,10:22:0,1,0:214,0,257	0/1:32,24:56:0,1,0:297,0,359	0/1:18,10:28:0,1,0:212,0,321	1/1:0,56:56:0,0,1:431,169,0	1/1:0,8:8:0,0.008331,0.991669:232,24,0
chr2	48084486	chr2_48084486_A_C	A	C	.	PASS	AF=0.458333;DP=202;NS=12;AN=24;MAF=0.458333;AC=11;AC_Het=1;AC_Hom=10;AC_Hemi=0;HWE=0.00444205	GT:AD:DP:GP:PL	1/1:0,2:2:0,0.381341,0.618659:77,6,0	0/0:5,0:5:0.951751,0.048249,0:0,15,161	1/1:0,24:24:0,0,1:375,72,0	1/1:0,12:12:0,0.000602,0.999398:298,36,0	0/1:7,14:21:0,1,0:287,0,152	1/1:0,8:8:0,0.009539,0.990461:192,24,0	1/1:0,8:8:0,0.009539,0.990461:233,24,0	0/0:4,0:4:0.907944,0.092056,0:0,12,136	0/0:8,0:8:0.993703,0.006297,0:0,24,211	0/0:34,0:34:1,0,0:0,102,391	0/0:9,0:9:0.996842,0.003158,0:0,27,205	0/0:67,0:67:1,0,0:0,202,411	./.:0,0:0:0.304854,0.494564,0.200582:0,0,0
chr2	48084608	chr2_48084608_T_C	T	C	.	PASS	AF=0.227273;DP=204;NS=11;AN=22;MAF=0.227273;AC=5;AC_Het=1;AC_Hom=4;AC_Hemi=0;HWE=0.037594	GT:AD:DP:GP:PL	./.:0,0:0:0.59455,0.353042,0.052409:0,0,0	0/0:8,0:8:0.997686,0.002314,0:0,24,238	0/0:27,0:27:1,0,0:0,81,380	0/0:19,0:19:0.999999,1e-06,0:0,57,365	0/0:20,0:20:0.999999,1e-06,0:0,60,358	1/1:0,6:6:0,0.095227,0.904773:186,18,0	0/1:4,7:11:0,1,0:169,0,107	0/0:2,0:2:0.870741,0.129259,0:0,6,69	0/0:14,0:14:0.999964,3.6e-05,0:0,42,305	0/0:23,0:23:1,0,0:0,69,360	0/0:13,0:13:0.999928,7.2e-05,0:0,39,287	1/1:0,61:61:0,0,1:426,184,0	./.:0,0:0:0.59455,0.353042,0.052409:0,0,0
chr2	48085409	chr2_48085409_A_G	A	G	.	PASS	AF=0.5;DP=256;NS=12;AN=24;MAF=0.5;AC=12;AC_Het=6;AC_Hom=6;AC_Hemi=0;HWE=1	GT:AD:DP:GP:PL	./.:0,0:0:0.281218,0.498164,0.220618:0,0,0	1/1:0,2:2:0,0.360818,0.639182:82,6,0	0/0:21,0:21:0.999999,1e-06,0:0,63,380	0/1:10,8:18:0,1,0:185,0,228	0/0:9,0:9:0.996552,0.003448,0:0,27,260	0/0:8,0:8:0.993128,0.006872,0:0,24,228	0/1:4,1:5:0.007135,0.992865,0:19,0,125	1/1:0,2:2:0,0.360818,0.639182:75,6,0	0/1:8,7:15:0,1,0:160,0,194	0/1:36,9:45:0,1,0:91,0,355	0/1:15,7:22:0,1,0:121,0,292	0/1:43,57:100:0,1,0:362,0,329	1/1:0,8:8:0,0.008743,0.991257:243,24,0
chr2	48089112	chr2_48089112_A_G	A	G	.	PASS	AF=0.125;DP=200;NS=12;AN=24;MAF=0.125;AC=3;AC_Het=3;AC_Hom=0;AC_Hemi=0;HWE=1	GT:AD:DP:GP:PL	./.:0,0:0:0.764496,0.219717,0.015787:0,0,0	0/0:3,0:3:0.965322,0.034678,0:0,9,106	0/0:19,0:19:0.999999,1e-06,0:0,57,337	0/1:4,2:6:1.4e-05,0.999986,0:54,0,117	0/0:10,0:10:0.999719,0.000281,0:0,30,181	0/0:3,0:3:0.965322,0.034678,0:0,9,95	0/1:4,1:5:0.305439,0.694561,0:9,0,118	0/0:1,0:1:0.874351,0.125643,6e-06:0,3,35	0/0:16,0:16:0.999996,4e-06,0:0,48,324	0/0:43,0:43:1,0,0:0,129,394	0/0:13,0:13:0.999965,3.5e-05,0:0,39,289	0/1:41,39:80:0,1,0:319,0,344	0/0:1,0:1:0.874355,0.125644,1e-06:0,3,41
chr2	48093164	chr2_48093164_T_A	T	A	.	PASS	AF=0.461538;DP=249;NS=13;AN=26;MAF=0.461538;AC=12;AC_Het=8;AC_Hom=4;AC_Hemi=0;HWE=0.601992	GT:AD:DP:GP:PL	0/1:0,1:1:0.000116,0.525586,0.474298:37,3,0	1/1:0,4:4:0,0.121662,0.878338:147,12,0	0/1:10,4:14:0,1,0:88,0,236	0/1:14,4:18:0,1,0:94,0,273	0/0:16,0:16:0.999972,2.8e-05,0:0,48,319	0/0:11,0:11:0.99912,0.00088,0:0,33,263	0/1:4,2:6:4e-06,0.999996,0:52,0,114	0/0:4,0:4:0.898636,0.101364,0:0,12,122	0/1:8,5:13:0,1,0:101,0,186	0/1:22,10:32:0,1,0:132,0,324	0/1:11,4:15:0,1,0:75,0,226	0/1:65,46:111:0,1,0:338,0,372	1/1:0,4:4:0,0.121662,0.878338:134,12,0
chr2	48095304	chr2_48095304_C_G	C	G	.	PASS	AF=0.458333;DP=265;NS=12;AN=24;MAF=0.458333;AC=11;AC_Het=3;AC_Hom=8;AC_Hemi=0;HWE=0.103129	GT:AD:DP:GP:PL	./.:0,0:0:0.344653,0.484837,0.17051:0,0,0	1/1:0,2:2:0,0.415495,0.584505:69,6,0	1/1:0,11:11:0,0.001386,0.998614:280,33,0	0/1:7,8:15:0,1,0:200,0,173	0/1:1,6:7:0,0.996438,0.003562:175,0,20	1/1:0,3:3:0,0.262222,0.737778:108,9,0	0/1:1,3:4:0,0.999438,0.000562:100,0,28	1/1:0,2:2:0,0.415495,0.584505:77,6,0	0/0:14,0:14:0.999914,8.6e-05,0:0,42,327	0/0:47,0:47:1,0,0:0,141,432	0/0:25,0:25:1,0,0:0,75,391	0/0:122,1:123:1,0,0:0,349,467	0/0:11,0:11:0.999314,0.000686,0:0,33,274
chr2	48097342	chr2_48097342_C_T	C	T	.	PASS	AF=0.136364;DP=271;NS=11;AN=22;MAF=0.136364;AC=3;AC_Het=3;AC_Hom=0;AC_Hemi=0;HWE=1	GT:AD:DP:GP:PL	./.:0,0:0:0.718557,0.258241,0.023202:0,0,0	0/1:0,2:2:3e-06,0.735619,0.264377:64,6,0	0/0:7,0:7:0.9972,0.0028,0:0,21,191	0/1:10,6:16:0,1,0:152,0,212	0/0:8,0:8:0.998598,0.001402,0:0,24,227	0/0:2,0:2:0.917561,0.082439,0:0,6,80	0/1:3,2:5:4e-06,0.999996,0:59,0,82	./.:0,0:0:0.718557,0.258241,0.023202:0,0,0	0/0:24,0:24:1,0,0:0,72,347	0/0:60,0:60:1,0,0:0,181,429	0/0:20,0:20:1,0,0:0,60,352	0/0:115,0:115:1,0,0:0,346,472	0/0:12,0:12:0.999912,8.8e-05,0:0,36,294
chr2	48098343	chr2_48098343_A_C	A	C	.	PASS	AF=0.461538;DP=233;NS=13;AN=26;MAF=0.461538;AC=12;AC_Het=6;AC_Hom=6;AC_Hemi=0;HWE=1	GT:AD:DP:GP:PL	1/1:0,2:2:1e-05,0.361974,0.638016:49,6,0	0/0:6,0:6:0.973199,0.026801,0:0,18,180	0/1:21,3:24:0.001504,0.998496,0:26,0,311	0/0:29,1:30:0.999997,3e-06,0:0,57,373	0/0:22,0:22:1,0,0:0,66,367	1/1:0,3:3:0,0.220983,0.779017:85,9,0	0/1:3,2:5:0.000179,0.999821,0:35,0,86	0/0:2,0:2:0.694137,0.305861,1e-06:0,6,56	0/1:24,4:28:0.000816,0.999184,0:28,0,327	0/1:37,19:56:0,1,0:230,0,344	0/1:16,2:18:0.035829,0.964171,0:12,0,273	1/1:0,36:36:0,0,1:231,108,0	0/1:0,1:1:7.6e-05,0.531509,0.468415:39,3,0
chr2	48101317	chr2_48101317_A_T	A	T	.	PASS	AF=0.5;DP=240;NS=12;AN=24;MAF=0.5;AC=12;AC_Het=6;AC_Hom=6;AC_Hemi=0;HWE=1	GT:AD:DP:GP:PL	./.:0,0:0:0.265909,0.499509,0.234582:0,0,0	0/1:1,2:3:0,0.999701,0.000298:64,0,32	0/0:27,0:27:1,0,0:0,81,403	0/1:3,3:6:0,1,0:92,0,99	0/0:12,0:12:0.999542,0.000458,0:0,36,233	1/1:0,6:6:0,0.032198,0.967802:191,18,0	0/0:2,0:2:0.68045,0.31955,0:0,6,75	1/1:0,3:3:0,0.210212,0.789788:100,9,0	0/1:11,8:19:0,1,0:190,0,232	0/1:29,22:51:0,1,0:306,0,365	0/1:14,10:24:0,1,0:176,0,261	0/1:72,10:82:0.391421,0.608579,0:0,1,301	1/1:0,5:5:0,0.062388,0.937612:134,15,0
chr2	48106852	chr2_48106852_G_T	G	T	.	PASS	AF=0.363636;DP=225;NS=11;AN=22;MAF=0.363636;AC=8;AC_Het=6;AC_Hom=2;AC_Hemi=0;HWE=1	GT:AD:DP:GP:PL	0/1:1,2:3:6.7e-05,0.999222,0.000711:40,0,27	0/0:1,0:1:0.59924,0.400726,3.4e-05:0,3,39	0/1:17,3:20:0.000511,0.999489,0:32,0,276	0/1:6,2:8:0.00012,0.99988,0:38,0,143	0/0:9,0:9:0.997395,0.002605,0:0,27,219	1/1:0,4:4:0,0.15748,0.84252:127,12,0	0/0:1,0:1:0.599228,0.400718,5.3e-05:0,3,37	./.:0,0:0:0.35911,0.480296,0.160594:0,0,0	0/0:15,1:16:0.830419,0.169581,0:0,8,285	0/1:25,9:34:0,1,0:138,0,319	0/1:13,7:20:0,1,0:156,0,240	0/1:84,24:108:0,1,0:185,0,325	./.:0,0:0:0.35911,0.480296,0.160594:0,0,0
chr2	48108544	chr2_48108544_C_T	C	T	.	PASS	AF=0.307692;DP=265;NS=13;AN=26;MAF=0.307692;AC=8;AC_Het=4;AC_Hom=4;AC_Hemi=0;HWE=0.507918	GT:AD:DP:GP:PL	0/0:13,0:13:0.999881,0.000119,0:0,39,266	0/1:8,3:11:0,1,0:81,0,207	0/1:7,13:20:0,1,0:268,0,154	0/0:2,0:2:0.804254,0.195746,0:0,6,61	0/0:11,0:11:0.999525,0.000475,0:0,33,297	1/1:0,6:6:0,0.060321,0.939679:181,18,0	0/0:3,0:3:0.89151,0.10849,0:0,9,107	0/1:0,1:1:0.000138,0.672497,0.327364:40,3,0	0/0:10,0:10:0.99905,0.00095,0:0,30,234	0/0:19,0:19:0.999998,2e-06,0:0,57,338	0/0:12,0:12:0.999762,0.000238,0:0,36,259	0/1:103,48:151:0,1,0:279,0,367	1/1:0,6:6:0,0.060321,0.939679:187,18,0
chr2	48112128	chr2_48112128_G_A	G	A	.	PASS	AF=0.291667;DP=191;NS=12;AN=24;MAF=0.291667;AC=7;AC_Het=1;AC_Hom=6;AC_Hemi=0;HWE=0.0114416	GT:AD:DP:GP:PL	0/0:19,0:19:0.999998,2e-06,0:0,57,350	0/1:5,5:10:0,1,0:134,0,149	0/0:23,0:23:1,0,0:0,69,393	1/1:0,9:9:0,0.008981,0.991019:208,27,0	0/0:18,0:18:0.999997,3e-06,0:0,54,357	./.:0,0:0:0.488342,0.420945,0.090713:0,0,0	0/0:1,0:1:0.698808,0.301179,1.3e-05:0,3,40	1/1:0,3:3:0,0.367104,0.632896:114,9,0	0/0:9,0:9:0.998319,0.001681,0:0,27,251	0/0:23,0:23:1,0,0:0,69,382	0/0:11,0:11:0.999579,0.000421,0:0,33,276	1/1:0,64:64:0,0,1:438,193,0	0/0:1,0:1:0.698799,0.301176,2.6e-05:0,3,37
chr2	48112273	chr2_48112273_A_G	A	G	.	PASS	AF=0.423077;DP=261;NS=13;AN=26;MAF=0.423077;AC=11;AC_Het=7;AC_Hom=4;AC_Hemi=0;HWE=1	GT:AD:DP:GP:PL	0/1:9,4:13:0,1,0:78,0,168	0/0:5,0:5:0.954596,0.045404,0:0,15,136	0/0:12,0:12:0.999629,0.000371,0:0,36,273	0/1:6,9:15:0,1,0:223,0,123	0/0:11,0:11:0.999257,0.000743,0:0,33,286	1/1:0,5:5:0,0.075888,0.924112:156,15,0	0/1:3,2:5:1e-06,0.999999,0:59,0,86	0/0:2,0:2:0.724365,0.275635,0:0,6,73	0/1:8,11:19:0,1,0:240,0,166	0/1:30,26:56:0,1,0:314,0,340	0/1:11,12:23:0,1,0:253,0,229	0/1:33,54:87:0,1,0:368,0,273	1/1:0,8:8:0,0.01016,0.98984:231,24,0
chr2	48113184	chr2_48113184_C_T	C	T	.	PASS	AF=0.125;DP=87;NS=12;AN=24;MAF=0.125;AC=3;AC_Het=3;AC_Hom=0;AC_Hemi=0;HWE=1	GT:AD:DP:GP:PL	0/0:1,0:1:0.840493,0.159446,6e-05:0,3,27	0/1:3,1:4:0.025895,0.974105,0:20,0,57	0/0:3,0:3:0.954722,0.045278,0:0,9,105	0/0:2,0:2:0.913365,0.086635,0:0,6,66	0/0:8,0:8:0.99852,0.00148,0:0,24,231	0/0:1,0:1:0.840539,0.159455,6e-06:0,3,37	./.:0,0:0:0.706512,0.268061,0.025427:0,0,0	0/1:0,3:3:0,0.568553,0.431447:97,9,0	0/0:10,0:10:0.99963,0.00037,0:0,30,201	0/0:16,0:16:0.999994,6e-06,0:0,48,231	0/0:9,0:9:0.99926,0.00074,0:0,27,178	0/0:27,1:28:0.999991,9e-06,0:0,46,233	0/1:1,1:2:0.032211,0.967697,9.2e-05:19,0,30
chr2	48113745	chr2_48113745_C_A	C	A	.	PASS	AF=0.25;DP=114;NS=12;AN=24;MAF=0.25;AC=6;AC_Het=4;AC_Hom=2;AC_Hemi=0;HWE=1	GT:AD:DP:GP:PL	0/0:2,0:2:0.823784,0.176197,1.9e-05:0,6,39	0/0:1,0:1:0.700247,0.29955,0.000203:0,3,28	0/0:6,0:6:0.986809,0.013191,0:0,18,113	1/1:0,4:4:0,0.226123,0.773877:104,12,0	0/1:3,3:6:0,1,0:84,0,81	0/0:1,0:1:0.700353,0.299596,5.1e-05:0,3,34	0/0:1,0:1:0.699823,0.299369,0.000808:0,3,22	./.:0,0:0:0.490542,0.41969,0.089768:0,0,0	0/1:13,2:15:0.000241,0.999759,0:37,0,236	0/1:28,19:47:0,1,0:241,0,307	0/1:12,13:25:0,1,0:203,0,229	0/0:5,0:5:0.973961,0.026039,0:0,15,90	0/0:1,0:1:0.699823,0.299369,0.000808:0,3,22
chr2	48114318	chr2_48114318_G_T	G	T	.	PASS	AF=0.375;DP=188;NS=12;AN=24;MAF=0.375;AC=9;AC_Het=3;AC_Hom=6;AC_Hemi=0;HWE=0.205277	GT:AD:DP:GP:PL	0/0:1,0:1:0.596389,0.402251,0.00136:0,3,23	0/0:4,0:4:0.922248,0.077752,0:0,12,124	0/0:12,0:12:0.999671,0.000329,0:0,36,219	1/1:0,7:7:0,0.02264,0.97736:175,21,0	0/0:8,0:8:0.994759,0.005241,0:0,24,192	0/0:3,0:3:0.855713,0.144287,0:0,9,91	0/0:2,0:2:0.747811,0.252189,0:0,6,63	./.:0,0:0:0.356646,0.481105,0.162249:0,0,0	0/1:10,5:15:0,1,0:85,0,176	0/1:23,15:38:0,1,0:222,0,306	0/1:4,8:12:0,1,0:157,0,87	1/1:17,63:80:0,0.150597,0.849403:334,12,0	1/1:0,6:6:0,0.044278,0.955722:189,18,0
chr2	48114625	chr2_48114625_A_G	A	G	.	PASS	AF=0.346154;DP=248;NS=13;AN=26;MAF=0.346154;AC=9;AC_Het=7;AC_Hom=2;AC_Hemi=0;HWE=1	GT:AD:DP:GP:PL	1/1:0,25:25:0,0,1:216,75,0	0/1:3,1:4:0.076667,0.923333,0:10,0,83	0/0:12,1:13:0.976377,0.023623,0:0,17,198	0/0:2,0:2:0.768563,0.231408,2.9e-05:0,6,40	0/0:5,0:5:0.96373,0.03627,0:0,15,152	0/1:1,1:2:0.0256,0.974252,0.000148:15,0,33	0/1:1,2:3:0.00091,0.984225,0.014865:30,0,13	0/1:0,1:1:0.006497,0.620087,0.373416:22,3,0	0/1:18,4:22:0.013573,0.986427,0:18,0,240	0/1:29,9:38:6e-06,0.999994,0:51,0,270	0/0:16,2:18:0.94082,0.05918,0:0,13,225	0/0:80,30:110:0.701414,0.298586,0:0,5,264	0/1:4,1:5:0.142032,0.857968,0:7,0,92
chr2	48119676	chr2_48119676_C_T	C	T	.	PASS	AF=0.5;DP=270;NS=12;AN=24;MAF=0.5;AC=12;AC_Het=4;AC_Hom=8;AC_Hemi=0;HWE=0.281462	GT:AD:DP:GP:PL	1/1:1,23:24:0,0.000614,0.999386:303,35,0	0/1:5,2:7:5e-06,0.999995,0:50,0,129	1/1:0,18:18:0,8e-06,0.999992:310,54,0	0/1:5,6:11:0,1,0:136,0,133	0/1:6,1:7:0.005922,0.994078,0:19,0,144	0/0:3,0:3:0.804013,0.195987,0:0,9,111	0/1:1,1:2:0.002572,0.996813,0.000615:23,0,29	1/1:0,2:2:0,0.338963,0.661037:73,6,0	0/0:18,0:18:0.999993,7e-06,0:0,54,316	0/0:60,0:60:1,0,0:0,181,423	0/0:25,0:25:1,0,0:0,75,372	1/1:0,92:92:0,0,1:458,277,0	./.:0,0:0:0.256351,0.49992,0.243728:0,0,0
chr2	48120300	chr2_48120300_A_T	A	T	.	PASS	AF=0.166667;DP=236;NS=12;AN=24;MAF=0.166667;AC=4;AC_Het=4;AC_Hom=0;AC_Hemi=0;HWE=1	GT:AD:DP:GP:PL	0/0:32,0:32:1,0,0:0,96,398	0/1:3,2:5:4e-06,0.999996,0:58,0,84	0/0:25,0:25:1,0,0:0,75,394	0/0:8,0:8:0.998423,0.001577,0:0,24,213	0/0:5,0:5:0.987519,0.012481,0:0,15,172	0/0:5,0:5:0.987519,0.012481,0:0,15,149	0/0:4,0:4:0.975345,0.024655,0:0,12,131	./.:0,0:0:0.69187,0.279834,0.028295:0,0,0	0/1:13,2:15:0.012644,0.987356,0:23,0,266	0/0:32,2:34:0.999998,2e-06,0:0,54,365	0/0:20,1:21:0.999876,0.000124,0:0,35,319	0/1:61,18:79:0,1,0:151,0,325	0/1:2,1:3:0.001569,0.998431,0:32,0,67
chr2	48122950	chr2_48122950_T_A	T	A	.	PASS	AF=0.416667;DP=270;NS=12;AN=24;MAF=0.416667;AC=10;AC_Het=4;AC_Hom=6;AC_Hemi=0;HWE=0.289272	GT:AD:DP:GP:PL	1/1:0,21:21:0,1e-06,0.999999:344,63,0	0/1:1,2:3:1e-06,0.999445,0.000554:61,0,28	1/1:0,18:18:0,1.1e-05,0.999989:341,54,0	0/1:7,3:10:1e-06,0.999999,0:61,0,159	0/1:4,2:6:3e-06,0.999997,0:54,0,127	1/1:0,2:2:0,0.418314,0.581685:67,6,0	0/0:2,0:2:0.742047,0.257953,0:0,6,65	./.:0,0:0:0.347958,0.483843,0.168199:0,0,0	0/0:24,0:24:1,0,0:0,72,363	0/0:53,0:53:1,0,0:0,160,408	0/0:29,0:29:1,0,0:0,87,383	0/1:56,34:90:0,1,0:281,0,333	0/0:9,0:9:0.997292,0.002708,0:0,27,248
chr2	48128112	chr2_48128112_C_T	C	T	.	PASS	AF=0.181818;DP=160;NS=11;AN=22;MAF=0.181818;AC=4;AC_Het=4;AC_Hom=0;AC_Hemi=0;HWE=1	GT:AD:DP:GP:PL	0/1:12,5:17:0,1,0:106,0,224	0/1:10,3:13:3e-06,0.999997,0:59,0,234	0/0:15,0:15:0.999986,1.4e-05,0:0,45,306	0/1:4,1:5:0.034828,0.965172,0:18,0,117	0/0:11,0:11:0.999783,0.000217,0:0,33,225	0/0:4,0:4:0.972999,0.027001,0:0,12,112	./.:0,0:0:0.669654,0.29734,0.033006:0,0,0	./.:0,0:0:0.669654,0.29734,0.033006:0,0,0	0/0:9,0:9:0.999134,0.000866,0:0,27,242	0/0:24,1:25:0.999973,2.7e-05,0:0,42,224	0/1:12,2:14:0.010108,0.989892,0:23,0,241	0/0:38,4:42:1,0,0:0,68,363	0/0:5,0:5:0.986315,0.013685,0:0,15,128
chr2	48128652	chr2_48128652_G_A	G	A	.	PASS	AF=0.25;DP=156;NS=12;AN=24;MAF=0.25;AC=6;AC_Het=4;AC_Hom=2;AC_Hemi=0;HWE=1	GT:AD:DP:GP:PL	0/0:6,0:6:0.988893,0.011107,0:0,18,153	0/1:2,4:6:0,0.999999,1e-06:120,0,55	0/0:1,0:1:0.73547,0.264341,0.00019:0,3,27	0/1:5,1:6:0.027363,0.972637,0:17,0,152	0/0:6,0:6:0.988893,0.011107,0:0,18,183	0/0:2,0:2:0.847668,0.152332,0:0,6,69	./.:0,0:0:0.541118,0.388978,0.069904:0,0,0	1/1:0,3:3:0,0.410219,0.589781:98,9,0	0/0:11,0:11:0.999649,0.000351,0:0,33,289	0/0:25,0:25:1,0,0:0,75,389	0/0:11,1:12:0.642715,0.357285,0:0,1,251	0/1:28,45:73:0,1,0:358,0,275	0/1:4,1:5:0.013873,0.986127,0:20,0,123
chr2	48131403	chr2_48131403_T_G	T	G	.	PASS	AF=0.5;DP=130;NS=11;AN=22;MAF=0.5;AC=11;AC_Het=7;AC_Hom=4;AC_Hemi=0;HWE=0.580853	GT:AD:DP:GP:PL	0/1:12,9:21:0,1,0:154,0,167	1/1:0,3:3:0,0.212309,0.787691:113,9,0	0/1:1,4:5:0,0.845892,0.154108:114,0,4	0/0:18,0:18:0.999993,7e-06,0:0,54,325	0/1:3,1:4:0.002719,0.997281,0:23,0,73	./.:0,0:0:0.269159,0.499293,0.231548:0,0,0	./.:0,0:0:0.269159,0.499293,0.231548:0,0,0	0/0:3,0:3:0.811774,0.188226,0:0,9,75	0/1:11,3:14:5e-05,0.99995,0:40,0,219	0/1:20,2:22:0.188279,0.811721,0:4,0,263	0/1:12,2:14:0.002445,0.997555,0:23,0,198	0/1:5,18:23:0,1,0:246,0,74	1/1:0,2:2:0,0.350258,0.649742:71,6,0
chr2	48132642	chr2_48132642_A_G	A	G	.	PASS	AF=0.375;DP=232;NS=12;AN=24;MAF=0.375;AC=9;AC_Het=7;AC_Hom=2;AC_Hemi=0;HWE=0.592947	GT:AD:DP:GP:PL	1/1:0,6:6:0,0.039652,0.960348:190,18,0	0/0:4,0:4:0.913576,0.086424,0:0,12,124	0/1:8,6:14:0,1,0:136,0,185	0/0:1,0:1:0.569118,0.430718,0.000163:0,3,33	0/1:8,2:10:8.6e-05,0.999914,0:39,0,202	0/0:1,0:1:0.569165,0.430753,8.2e-05:0,3,36	./.:0,0:0:0.323999,0.49042,0.185581:0,0,0	0/0:1,0:1:0.569153,0.430744,0.000103:0,3,35	0/1:11,11:22:0,1,0:223,0,208	0/1:43,16:59:0,1,0:217,0,352	0/1:17,8:25:0,1,0:155,0,283	0/1:45,42:87:0,1,0:315,0,331	0/1:1,1:2:0.000835,0.998926,0.00024:29,0,32
chr2	48134010	chr2_48134010_C_T	C	T	.	PASS	AF=0.454545;DP=120;NS=11;AN=22;MAF=0.454545;AC=10;AC_Het=6;AC_Hom=4;AC_Hemi=0;HWE=1	GT:AD:DP:GP:PL	0/1:4,1:5:0.009004,0.990996,0:18,0,94	1/1:0,2:2:0,0.36186,0.63814:79,6,0	0/1:3,3:6:0,1,0:80,0,93	1/1:0,8:8:0,0.008782,0.991218:214,24,0	0/1:6,4:10:0,1,0:112,0,134	./.:0,0:0:0.282412,0.498025,0.219563:0,0,0	0/0:1,0:1:0.5314,0.468548,5.2e-05:0,3,39	./.:0,0:0:0.282412,0.498025,0.219563:0,0,0	0/1:8,2:10:1.2e-05,0.999988,0:47,0,207	0/1:32,11:43:0,1,0:168,0,347	0/0:16,1:17:0.959096,0.040904,0:0,16,301	0/1:13,2:15:0.00185,0.99815,0:25,0,249	0/0:3,0:3:0.819385,0.180615,0:0,9,87
chr2	48134194	chr2_48134194_G_A	G	A	.	PASS	AF=0.153846;DP=264;NS=13;AN=26;MAF=0.153846;AC=4;AC_Het=4;AC_Hom=0;AC_Hemi=0;HWE=1	GT:AD:DP:GP:PL	0/0:33,0:33:1,0,0:0,99,408	0/1:7,4:11:0,1,0:108,0,141	0/0:12,0:12:0.999906,9.4e-05,0:0,36,294	0/1:7,7:14:0,1,0:185,0,181	0/1:7,6:13:0,1,0:165,0,184	0/0:4,0:4:0.976575,0.023425,0:0,12,143	0/1:1,2:3:0,0.999939,6.1e-05:69,0,32	0/0:1,0:1:0.838995,0.161003,2e-06:0,3,41	0/0:14,0:14:0.999977,2.3e-05,0:0,42,306	0/0:46,0:46:1,0,0:0,138,427	0/0:18,0:18:0.999999,1e-06,0:0,54,343	0/0:87,0:87:1,0,0:0,262,434	0/0:8,0:8:0.998503,0.001497,0:0,24,222
chr2	48134917	chr2_48134917_T_C	T	C	.	PASS	AF=0.5;DP=199;NS=12;AN=24;MAF=0.5;AC=12;AC_Het=8;AC_Hom=4;AC_Hemi=0;HWE=0.562629	GT:AD:DP:GP:PL	0/1:2,1:3:0.000408,0.999592,0:31,0,62	0/1:1,2:3:1e-06,0.999506,0.000493:60,0,30	0/0:13,0:13:0.999761,0.000239,0:0,39,285	0/1:7,11:18:0,1,0:249,0,129	1/1:0,11:11:0,0.000995,0.999005:252,33,0	0/0:3,0:3:0.803228,0.196772,0:0,9,108	./.:0,0:0:0.255093,0.499949,0.244958:0,0,0	1/1:0,2:2:6e-06,0.337847,0.662147:51,6,0	0/1:11,3:14:0,1,0:61,0,223	0/1:20,18:38:0,1,0:234,0,277	0/1:6,6:12:0,1,0:114,0,159	0/1:9,66:75:0,0.999286,0.000714:298,0,28	0/1:1,6:7:0,0.980571,0.019429:146,0,14
chr2	48135026	chr2_48135026_G_A	G	A	.	PASS	AF=0.192308;DP=263;NS=13;AN=26;MAF=0.192308;AC=5;AC_Het=5;AC_Hom=0;AC_Hemi=0;HWE=1	GT:AD:DP:GP:PL	0/0:22,0:22:1,0,0:0,66,352	0/0:11,0:11:0.999765,0.000235,0:0,33,272	0/0:19,0:19:0.999999,1e-06,0:0,57,356	0/1:7,13:20:0,1,0:259,0,161	0/0:19,0:19:0.999999,1e-06,0:0,57,353	0/0:10,0:10:0.999531,0.000469,0:0,30,247	0/0:4,0:4:0.970839,0.029161,0:0,12,108	0/0:7,0:7:0.99626,0.00374,0:0,21,206	0/1:2,7:9:0,0.999994,6e-06:174,0,43	0/1:12,22:34:0,1,0:321,0,189	0/1:7,5:12:0,1,0:136,0,177	0/1:29,60:89:0,1,0:337,0,271	0/0:7,0:7:0.99626,0.00374,0:0,21,184
chr2	48135606	chr2_48135606_G_A	G	A	.	PASS	AF=0.409091;DP=241;NS=11;AN=22;MAF=0.409091;AC=9;AC_Het=7;AC_Hom=2;AC_Hemi=0;HWE=0.55418	GT:AD:DP:GP:PL	0/1:19,7:26:0,1,0:138,0,288	0/1:1,3:4:0,0.999242,0.000758:92,0,27	0/1:10,5:15:0,1,0:103,0,235	0/1:3,1:4:0.002659,0.997341,0:24,0,98	0/0:3,0:3:0.841499,0.158501,0:0,9,106	0/0:2,0:2:0.726368,0.273632,0:0,6,68	./.:0,0:0:0.325251,0.490114,0.184636:0,0,0	0/0:6,0:6:0.976998,0.023002,0:0,18,188	0/1:6,12:18:0,1,0:268,0,112	0/1:24,35:59:0,1,0:365,0,253	0/1:11,14:25:0,1,0:285,0,178	1/1:0,21:21:0,1e-06,0.999999:190,63,0	./.:0,0:0:0.325251,0.490114,0.184636:0,0,0
chr2	48137999	chr2_48137999_A_G	A	G	.	PASS	AF=0.115385;DP=255;NS=13;AN=26;MAF=0.115385;AC=3;AC_Het=3;AC_Hom=0;AC_Hemi=0;HWE=1	GT:AD:DP:GP:PL	0/0:23,0:23:1,0,0:0,69,342	0/0:9,0:9:0.999522,0.000478,0:0,27,241	0/0:23,0:23:1,0,0:0,69,328	0/1:15,4:19:1e-06,0.999999,0:66,0,254	0/0:16,0:16:0.999996,4e-06,0:0,48,330	0/0:13,0:13:0.99997,3e-05,0:0,39,301	0/0:5,0:5:0.992402,0.007598,0:0,15,153	0/0:7,0:7:0.99809,0.00191,0:0,21,204	0/0:16,1:17:0.999049,0.000951,0:0,24,271	0/1:32,4:36:0.177167,0.822833,0:13,0,288	0/0:6,0:6:0.996186,0.003814,0:0,18,183	0/0:65,5:70:1,0,0:0,68,335	0/1:8,3:11:1.3e-05,0.999987,0:55,0,189
chr2	48139517	chr2_48139517_C_T	C	T	.	PASS	AF=0.115385;DP=246;NS=13;AN=26;MAF=0.115385;AC=3;AC_Het=3;AC_Hom=0;AC_Hemi=0;HWE=1	GT:AD:DP:GP:PL	0/0:29,0:29:1,0,0:0,87,390	0/1:3,7:10:0,1,0:182,0,77	0/1:11,5:16:0,1,0:129,0,192	0/0:6,0:6:0.995729,0.004271,0:0,18,172	0/1:5,3:8:0,1,0:85,0,141	0/0:1,0:1:0.879285,0.120682,3.3e-05:0,3,27	0/0:5,0:5:0.991495,0.008505,0:0,15,146	0/0:7,0:7:0.99786,0.00214,0:0,21,203	0/0:16,0:16:0.999996,4e-06,0:0,48,311	0/0:26,1:27:0.99998,2e-05,0:0,41,331	0/0:13,0:13:0.999966,3.4e-05,0:0,39,281	0/0:101,0:101:1,0,0:0,304,460	0/0:7,0:7:0.99786,0.00214,0:0,21,199
chr2	48140397	chr2_48140397_T_C	T	C	.	PASS	AF=0.5;DP=175;NS=12;AN=24;MAF=0.5;AC=12;AC_Het=2;AC_Hom=10;AC_Hemi=0;HWE=0.0264585	GT:AD:DP:GP:PL	1/1:0,24:24:0,0,1:297,72,0	1/1:0,3:3:0,0.20469,0.79531:82,9,0	1/1:0,13:13:0,0.000251,0.999749:246,39,0	1/1:0,4:4:0,0.114013,0.885987:136,12,0	0/1:11,1:12:0.174061,0.825939,0:4,0,240	./.:0,0:0:0.257323,0.499894,0.242783:0,0,0	0/0:3,0:3:0.804617,0.195383,0:0,9,90	0/0:2,0:2:0.673101,0.326898,0:0,6,61	0/0:12,0:12:0.999526,0.000474,0:0,36,252	0/0:37,0:37:1,0,0:0,111,389	0/0:12,0:12:0.999526,0.000474,0:0,36,275	0/1:31,19:50:0,1,0:149,0,256	1/1:0,3:3:0,0.20469,0.79531:77,9,0
chr2	48141902	chr2_48141902_G_C	G	C	.	PASS	AF=0.153846;DP=111;NS=13;AN=26;MAF=0.153846;AC=4;AC_Het=2;AC_Hom=2;AC_Hemi=0;HWE=0.234783	GT:AD:DP:GP:PL	1/1:0,4:4:0,0.403278,0.596722:91,12,0	0/0:8,0:8:0.998557,0.001443,0:0,24,131	0/0:3,0:3:0.955806,0.044194,0:0,9,95	0/1:1,5:6:0,0.999409,0.000591:102,0,22	0/1:2,2:4:0.000448,0.999537,1.5e-05:38,0,38	0/0:1,0:1:0.843868,0.156075,5.8e-05:0,3,27	0/0:1,0:1:0.843868,0.156075,5.8e-05:0,3,27	0/0:2,0:2:0.915352,0.084647,0:0,6,49	0/0:6,0:6:0.994254,0.005746,0:0,18,143	0/0:12,0:12:0.99991,9e-05,0:0,36,185	0/0:8,0:8:0.998557,0.001443,0:0,24,156	0/0:51,0:51:1,0,0:0,154,162	0/0:5,0:5:0.988573,0.011427,0:0,15,117
chr2	48145732	chr2_48145732_T_G	T	G	.	PASS	AF=0.269231;DP=258;NS=13;AN=26;MAF=0.269231;AC=7;AC_Het=3;AC_Hom=4;AC_Hemi=0;HWE=0.165217	GT:AD:DP:GP:PL	0/0:17,0:17:0.999994,6e-06,0:0,51,322	0/1:8,4:12:0,1,0:102,0,186	0/0:20,0:20:0.999999,1e-06,0:0,60,368	0/0:10,0:10:0.999267,0.000733,0:0,30,260	0/0:17,0:17:0.999994,6e-06,0:0,51,339	0/1:0,1:1:0.000154,0.726842,0.273004:41,3,0	0/0:4,0:4:0.955157,0.044843,0:0,12,133	1/1:0,5:5:0,0.142656,0.857344:160,15,0	0/0:13,0:13:0.999908,9.2e-05,0:0,39,233	0/0:37,0:37:1,0,0:0,111,409	0/0:13,0:13:0.999908,9.2e-05,0:0,39,312	0/1:57,46:103:0,1,0:335,0,360	1/1:0,6:6:0,0.076806,0.923194:185,18,0
chr2	48147344	chr2_48147344_C_T	C	T	.	PASS	AF=0.5;DP=190;NS=11;AN=22;MAF=0.5;AC=11;AC_Het=3;AC_Hom=8;AC_Hemi=0;HWE=0.221583	GT:AD:DP:GP:PL	./.:0,0:0:0.335056,0.487568,0.177375:0,0,0	0/1:4,1:5:0.041873,0.958127,0:12,0,131	1/1:0,3:3:0,0.255725,0.744275:75,9,0	1/1:0,2:2:1e-06,0.407297,0.592702:62,6,0	0/1:7,1:8:0.258483,0.741517,0:3,0,155	./.:0,0:0:0.335056,0.487568,0.177375:0,0,0	1/1:0,2:2:0,0.407297,0.592703:70,6,0	1/1:0,2:2:0,0.407297,0.592702:64,6,0	0/0:19,0:19:0.999997,3e-06,0:0,57,353	0/0:36,0:36:1,0,0:0,108,411	0/0:17,0:17:0.999989,1.1e-05,0:0,51,354	0/1:31,60:91:0,1,0:355,0,136	0/0:5,0:5:0.956505,0.043495,0:0,15,155
chr2	48148640	chr2_48148640_G_T	G	T	.	PASS	AF=0.166667;DP=229;NS=12;AN=24;MAF=0.166667;AC=4;AC_Het=4;AC_Hom=0;AC_Hemi=0;HWE=1	GT:AD:DP:GP:PL	0/0:11,1:12:0.973389,0.026611,0:0,12,242	0/0:5,0:5:0.986553,0.013447,0:0,15,161	0/1:9,2:11:0.037998,0.962002,0:18,0,170	0/1:4,1:5:0.103867,0.896133,0:13,0,130	0/0:3,0:3:0.948296,0.051704,0:0,9,101	./.:0,0:0:0.673964,0.293978,0.032058:0,0,0	0/0:3,0:3:0.948296,0.051704,0:0,9,91	0/0:2,0:2:0.901676,0.098324,0:0,6,67	0/1:11,4:15:6e-06,0.999994,0:56,0,200	0/1:31,7:38:0.000245,0.999755,0:40,0,315	0/0:17,2:19:0.900844,0.099156,0:0,6,284	0/0:113,1:114:1,0,0:0,310,421	0/0:2,0:2:0.901676,0.098324,0:0,6,73
chr2	48148893	chr2_48148893_T_C	T	C	.	PASS	AF=0.423077;DP=248;NS=13;AN=26;MAF=0.423077;AC=11;AC_Het=9;AC_Hom=2;AC_Hemi=0;HWE=0.275057	GT:AD:DP:GP:PL	0/1:12,3:15:0.000224,0.999776,0:35,0,205	0/1:3,2:5:4e-06,0.999996,0:52,0,90	1/1:0,2:2:0,0.388718,0.611282:66,6,0	0/1:5,3:8:8e-06,0.999992,0:49,0,132	0/0:10,1:11:0.763639,0.236361,0:0,7,226	0/1:0,1:1:0.00707,0.555867,0.437063:20,3,0	0/0:5,0:5:0.953162,0.046838,0:0,15,151	0/1:1,1:2:0.005043,0.994645,0.000312:21,0,31	0/0:14,1:15:0.867996,0.132004,0:0,10,251	0/1:29,9:38:0,1,0:75,0,355	0/1:19,4:23:0.004458,0.995542,0:22,0,305	0/1:65,55:120:0,1,0:230,0,350	0/1:2,1:3:0.002542,0.997455,3e-06:24,0,52
chr2	48148963	chr2_48148963_G_A	G	A	.	PASS	AF=0.384615;DP=261;NS=13;AN=26;MAF=0.384615;AC=10;AC_Het=10;AC_Hom=0;AC_Hemi=0;HWE=0.0747611	GT:AD:DP:GP:PL	0/0:17,0:17:0.99999,1e-05,0:0,51,295	0/0:6,0:6:0.97919,0.02081,0:0,18,153	0/1:9,3:12:1.3e-05,0.999987,0:48,0,151	0/1:5,2:7:0.00059,0.99941,0:31,0,119	0/1:5,1:6:0.085435,0.914565,0:9,0,109	0/1:1,2:3:1.4e-05,0.994598,0.005388:47,0,18	0/1:1,2:3:6.5e-05,0.999663,0.000272:41,0,31	0/1:1,1:2:0.009197,0.990534,0.000269:19,0,31	0/1:17,4:21:0.000385,0.999615,0:33,0,246	0/1:33,7:40:0.000234,0.999766,0:35,0,323	0/0:17,2:19:0.810246,0.189754,0:0,8,274	0/1:92,32:124:0,1,0:113,0,309	0/1:0,1:1:0.000438,0.594939,0.404622:33,3,0
chr2	48149086	chr2_48149086_T_C	T	C	.	PASS	AF=0.458333;DP=174;NS=12;AN=24;MAF=0.458333;AC=11;AC_Het=3;AC_Hom=8;AC_Hemi=0;HWE=0.103129	GT:AD:DP:GP:PL	0/1:9,4:13:0,1,0:72,0,182	0/1:1,1:2:0.000536,0.999168,0.000297:31,0,31	1/1:0,6:6:0,0.040284,0.959716:136,18,0	1/1:0,4:4:0,0.143766,0.856234:98,12,0	0/0:4,0:4:0.914869,0.085131,0:0,12,132	./.:0,0:0:0.328614,0.489269,0.182117:0,0,0	0/1:1,1:2:0.008406,0.991007,0.000587:19,0,28	1/1:0,2:2:1e-06,0.401781,0.598218:63,6,0	0/0:18,1:19:0.998553,0.001447,0:0,30,329	0/0:28,1:29:1,0,0:0,66,382	0/0:19,1:20:0.999538,0.000462,0:0,35,340	0/0:63,7:70:0.999707,0.000293,0:0,37,325	1/1:0,3:3:1e-06,0.251392,0.748608:63,9,0
chr2	48149149	chr2_48149149_C_T	C	T	.	PASS	AF=0.375;DP=191;NS=12;AN=24;MAF=0.375;AC=9;AC_Het=7;AC_Hom=2;AC_Hemi=0;HWE=0.592947	GT:AD:DP:GP:PL	0/1:10,4:14:0,1,0:90,0,211	0/0:1,0:1:0.584748,0.415222,2.9e-05:0,3,40	0/1:6,2:8:0.002241,0.997759,0:25,0,130	1/1:0,4:4:0,0.149679,0.850321:76,12,0	0/1:3,4:7:0,1,0:88,0,88	0/0:1,0:1:0.584748,0.415222,2.9e-05:0,3,40	0/0:3,0:3:0.849243,0.150757,0:0,9,106	./.:0,0:0:0.341948,0.48563,0.172422:0,0,0	0/1:13,3:16:2.5e-05,0.999975,0:45,0,275	0/1:25,5:30:0.000291,0.999709,0:34,0,304	0/1:13,2:15:0.014153,0.985847,0:17,0,258	0/1:67,22:89:0,1,0:177,0,326	0/0:3,0:3:0.849243,0.150757,0:0,9,77
```
