## Supplementary data 1-3 for "The Avocado Genome Informs Deep Angiosperm Phylogeny, Highlights Introgressive Hybridization, and Reveals Pathogen-Influenced Gene Space Adaptation": Persea_179K.vcf (part 29 of 111)

```
chr2	48149264	chr2_48149264_C_A	C	A	.	PASS	AF=0.423077;DP=279;NS=13;AN=26;MAF=0.423077;AC=11;AC_Het=11;AC_Hom=0;AC_Hemi=0;HWE=0.023341	GT:AD:DP:GP:PL	0/1:17,6:23:0,1,0:73,0,251	0/1:3,1:4:0.020029,0.979971,0:15,0,64	0/1:12,4:16:4e-06,0.999996,0:52,0,188	0/1:7,3:10:0,1,0:72,0,98	0/1:8,1:9:0.035229,0.964771,0:12,0,122	0/1:1,2:3:0.000134,0.989656,0.01021:37,0,16	0/0:1,0:1:0.562206,0.43776,3.4e-05:0,3,40	0/1:2,3:5:0,0.999999,0:64,0,61	0/1:9,4:13:9e-06,0.999991,0:49,0,138	0/1:34,9:43:0,1,0:79,0,303	0/1:24,5:29:4e-06,0.999996,0:52,0,274	0/0:78,6:84:1,0,0:0,98,327	0/1:1,1:2:0.014979,0.98046,0.004561:16,0,19
chr2	48149350	chr2_48149350_A_C	A	C	.	PASS	AF=0.416667;DP=231;NS=12;AN=24;MAF=0.416667;AC=10;AC_Het=10;AC_Hom=0;AC_Hemi=0;HWE=0.063131	GT:AD:DP:GP:PL	0/0:23,1:24:0.999996,4e-06,0:0,56,304	0/1:0,1:1:5.7e-05,0.520585,0.479359:40,3,0	0/1:10,2:12:5.6e-05,0.999944,0:40,0,191	0/1:1,5:6:0,0.944732,0.055268:96,0,9	0/1:6,2:8:0.000103,0.999897,0:37,0,163	0/1:0,1:1:7.1e-05,0.520577,0.479352:39,3,0	./.:0,0:0:0.271041,0.49915,0.229809:0,0,0	0/1:1,1:2:0.00043,0.992309,0.007261:31,0,18	0/1:11,4:15:0,1,0:63,0,243	0/1:34,9:43:0,1,0:98,0,335	0/1:14,8:22:0,1,0:138,0,267	0/1:70,21:91:0,1,0:152,0,279	0/0:1,0:1:0.518799,0.477707,0.003494:0,3,21
chr2	48149413	chr2_48149413_T_C	T	C	.	PASS	AF=0.423077;DP=273;NS=13;AN=26;MAF=0.423077;AC=11;AC_Het=11;AC_Hom=0;AC_Hemi=0;HWE=0.023341	GT:AD:DP:GP:PL	0/1:17,7:24:0,1,0:122,0,245	0/0:3,0:3:0.825076,0.174924,0:0,9,81	0/1:11,7:18:0,1,0:94,0,168	0/1:6,9:15:0,1,0:193,0,140	0/1:5,4:9:0,1,0:100,0,73	0/1:0,1:1:0.00032,0.540933,0.458747:33,3,0	0/0:2,0:2:0.702235,0.297763,2e-06:0,6,54	0/1:1,3:4:0,0.999461,0.000539:67,0,29	0/1:11,11:22:0,1,0:185,0,213	0/1:16,14:30:0,1,0:200,0,241	0/1:13,11:24:0,1,0:152,0,243	0/1:86,33:119:0,1,0:205,0,310	0/1:1,1:2:0.000592,0.999273,0.000135:30,0,35
chr2	48149520	chr2_48149520_G_A	G	A	.	PASS	AF=0.461538;DP=234;NS=13;AN=26;MAF=0.461538;AC=12;AC_Het=10;AC_Hom=2;AC_Hemi=0;HWE=0.11159	GT:AD:DP:GP:PL	0/1:15,6:21:0,1,0:71,0,242	0/1:2,1:3:0.0023,0.997661,3.8e-05:24,0,41	0/1:8,1:9:0.189133,0.810867,0:4,0,167	0/1:1,4:5:0,0.973108,0.026892:66,0,12	0/1:7,4:11:4e-06,0.999996,0:51,0,135	1/1:0,3:3:0,0.223391,0.776609:90,9,0	0/0:1,0:1:0.534978,0.464941,8.1e-05:0,3,37	0/1:2,2:4:4e-06,0.999969,2.8e-05:52,0,42	0/0:7,0:7:0.986603,0.013397,0:0,21,184	0/1:22,4:26:0.001127,0.998873,0:27,0,274	0/1:10,6:16:0,1,0:99,0,190	0/1:99,25:124:0,1,0:66,0,278	0/1:2,2:4:5e-06,0.999977,1.8e-05:51,0,44
chr2	48150013	chr2_48150013_C_G	C	G	.	PASS	AF=0.5;DP=263;NS=13;AN=26;MAF=0.5;AC=13;AC_Het=9;AC_Hom=4;AC_Hemi=0;HWE=0.30044	GT:AD:DP:GP:PL	0/1:16,11:27:0,1,0:170,0,238	0/1:8,2:10:0.004666,0.995334,0:21,0,188	0/1:13,6:19:0,1,0:73,0,235	0/1:7,10:17:0,1,0:150,0,159	0/1:7,1:8:0.213193,0.786807,0:3,0,168	1/1:0,2:2:0,0.348177,0.651823:68,6,0	0/1:1,2:3:0,0.998818,0.001182:66,0,26	0/0:1,0:1:0.516498,0.483456,4.5e-05:0,3,40	0/1:11,6:17:0,1,0:133,0,243	0/1:32,19:51:0,1,0:228,0,352	0/1:13,13:26:0,1,0:184,0,245	0/0:74,6:80:1,0,0:0,67,333	1/1:0,2:2:1e-06,0.348176,0.651822:57,6,0
chr2	48151300	chr2_48151300_A_C	A	C	.	PASS	AF=0.346154;DP=131;NS=13;AN=26;MAF=0.346154;AC=9;AC_Het=3;AC_Hom=6;AC_Hemi=0;HWE=0.0919908	GT:AD:DP:GP:PL	0/1:5,6:11:0,1,0:108,0,117	0/0:4,0:4:0.932344,0.067656,0:0,12,99	1/1:0,10:10:0,0.003353,0.996647:215,30,0	1/1:0,3:3:0,0.301003,0.698997:93,9,0	0/1:1,4:5:0,0.981875,0.018125:75,0,12	0/0:2,0:2:0.775032,0.224965,3e-06:0,6,49	0/0:2,0:2:0.775034,0.224966,0:0,6,66	0/0:1,0:1:0.632427,0.367147,0.000425:0,3,27	0/0:11,0:11:0.999433,0.000567,0:0,33,268	0/0:24,0:24:1,0,0:0,72,361	0/0:10,0:10:0.998868,0.001132,0:0,30,263	0/1:23,19:42:0,1,0:156,0,260	1/1:0,6:6:0,0.051077,0.948923:183,18,0
chr2	48151478	chr2_48151478_T_A	T	A	.	PASS	AF=0.153846;DP=125;NS=13;AN=26;MAF=0.153846;AC=4;AC_Het=4;AC_Hom=0;AC_Hemi=0;HWE=1	GT:AD:DP:GP:PL	0/0:14,0:14:0.999977,2.3e-05,0:0,42,238	0/0:2,0:2:0.912353,0.087647,0:0,6,55	0/0:3,0:3:0.954169,0.045831,0:0,9,100	0/1:1,2:3:5e-06,0.999842,0.000153:57,0,28	0/0:3,0:3:0.954169,0.045831,0:0,9,83	0/1:1,2:3:1.7e-05,0.998455,0.001528:52,0,18	0/0:4,0:4:0.976547,0.023453,0:0,12,123	0/0:2,0:2:0.912353,0.087647,0:0,6,73	0/0:13,0:13:0.999953,4.7e-05,0:0,39,288	0/0:23,1:24:0.999942,5.8e-05,0:0,38,336	0/1:6,1:7:0.095218,0.904782,0:14,0,165	0/0:42,2:44:1,0,0:0,65,217	0/1:2,1:3:0.006538,0.993461,0:26,0,57
chr2	48151522	chr2_48151522_T_C	T	C	.	PASS	AF=0.115385;DP=134;NS=13;AN=26;MAF=0.115385;AC=3;AC_Het=3;AC_Hom=0;AC_Hemi=0;HWE=1	GT:AD:DP:GP:PL	0/0:13,0:13:0.999966,3.4e-05,0:0,39,250	0/0:4,0:4:0.982768,0.017232,0:0,12,111	0/0:5,0:5:0.991309,0.008691,0:0,15,129	0/1:8,2:10:0.000158,0.999842,0:44,0,122	0/1:3,3:6:0,1,0:83,0,76	0/0:7,0:7:0.997813,0.002187,0:0,21,175	0/0:6,0:6:0.995636,0.004364,0:0,18,164	0/0:4,0:4:0.982768,0.017232,0:0,12,123	0/0:5,0:5:0.991309,0.008691,0:0,15,142	0/1:21,5:26:1.2e-05,0.999988,0:55,0,278	0/0:4,0:4:0.982768,0.017232,0:0,12,111	0/0:43,0:43:1,0,0:0,129,397	0/0:1,0:1:0.876978,0.123018,3e-06:0,3,37
chr2	48151610	chr2_48151610_T_A	T	A	.	PASS	AF=0.272727;DP=55;NS=11;AN=22;MAF=0.272727;AC=6;AC_Het=6;AC_Hom=0;AC_Hemi=0;HWE=0.504644	GT:AD:DP:GP:PL	0/1:2,1:3:0.014872,0.985105,2.3e-05:18,0,41	0/1:0,1:1:0.002469,0.652994,0.344537:27,3,0	0/0:1,0:1:0.654376,0.34526,0.000363:0,3,27	0/1:0,1:1:0.002469,0.652994,0.344537:27,3,0	0/0:2,0:2:0.791259,0.208739,2e-06:0,6,51	0/1:0,1:1:0.002469,0.652994,0.344537:27,3,0	0/1:2,1:3:0.003783,0.996217,0:24,0,65	./.:0,0:0:0.428517,0.45219,0.119293:0,0,0	0/0:5,0:5:0.968078,0.031922,0:0,15,142	0/0:20,0:20:0.999999,1e-06,0:0,60,331	0/0:8,0:8:0.995895,0.004105,0:0,24,221	0/1:2,8:10:0,0.999767,0.000233:140,0,31	./.:0,0:0:0.428517,0.45219,0.119293:0,0,0
chr2	48151681	chr2_48151681_G_C	G	C	.	PASS	AF=0.384615;DP=161;NS=13;AN=26;MAF=0.384615;AC=10;AC_Het=6;AC_Hom=4;AC_Hemi=0;HWE=1	GT:AD:DP:GP:PL	0/0:15,1:16:0.9162,0.0838,0:0,11,247	1/1:0,2:2:0,0.455712,0.544288:72,6,0	0/0:12,1:13:0.981119,0.018881,0:0,18,234	0/1:5,7:12:0,1,0:148,0,110	0/1:10,5:15:0,1,0:106,0,208	0/1:3,7:10:0,1,0:143,0,67	0/1:9,3:12:6e-06,0.999994,0:52,0,223	0/0:1,0:1:0.626064,0.373865,7.1e-05:0,3,35	0/0:7,0:7:0.990756,0.009244,0:0,21,190	0/1:29,8:37:0,1,0:125,0,317	0/0:10,1:11:0.853244,0.146756,0:0,8,194	0/1:9,13:22:0,1,0:155,0,137	1/1:0,2:2:0,0.455712,0.544287:68,6,0
chr2	48151797	chr2_48151797_C_T	C	T	.	PASS	AF=0.461538;DP=119;NS=13;AN=26;MAF=0.461538;AC=12;AC_Het=12;AC_Hom=0;AC_Hemi=0;HWE=0.00569121	GT:AD:DP:GP:PL	0/1:3,3:6:0,1,0:77,0,69	0/1:2,1:3:0.000365,0.999596,3.9e-05:32,0,41	0/1:6,2:8:0.016004,0.983996,0:15,0,115	0/1:2,6:8:0,0.99995,5e-05:157,0,39	0/1:6,4:10:0,1,0:97,0,166	0/1:4,2:6:0.000622,0.999378,0:30,0,100	0/1:5,1:6:0.068125,0.931875,0:9,0,138	0/0:2,0:2:0.697098,0.302902,0:0,6,73	0/1:9,1:10:0.12879,0.87121,0:6,0,223	0/1:24,5:29:0,1,0:64,0,316	0/1:11,3:14:2.1e-05,0.999979,0:44,0,240	0/1:4,8:12:0,1,0:134,0,82	0/1:2,3:5:0,0.999863,0.000137:80,0,35
chr2	48151804	chr2_48151804_T_C	T	C	.	PASS	AF=0.423077;DP=110;NS=13;AN=26;MAF=0.423077;AC=11;AC_Het=9;AC_Hom=2;AC_Hemi=0;HWE=0.275057	GT:AD:DP:GP:PL	1/1:0,5:5:0,0.076254,0.923746:150,15,0	0/1:2,1:3:0.000528,0.999438,3.4e-05:31,0,41	0/0:7,0:7:0.988309,0.011691,0:0,21,156	0/1:3,4:7:0,1,0:109,0,65	0/1:5,3:8:0,1,0:83,0,132	0/1:5,1:6:0.142812,0.857188,0:6,0,124	0/1:4,1:5:0.040307,0.959693,0:12,0,122	0/0:2,0:2:0.725403,0.274597,0:0,6,73	0/1:10,1:11:0.299259,0.700741,0:2,0,227	0/1:25,3:28:0.005436,0.994564,0:21,0,310	0/0:12,1:13:0.518828,0.481172,0:0,2,246	0/1:4,6:10:0,1,0:98,0,88	0/1:3,2:5:1e-06,0.999999,0:61,0,62
chr2	48151869	chr2_48151869_A_G	A	G	.	PASS	AF=0.423077;DP=141;NS=13;AN=26;MAF=0.423077;AC=11;AC_Het=11;AC_Hom=0;AC_Hemi=0;HWE=0.023341	GT:AD:DP:GP:PL	0/1:10,3:13:0.000408,0.999592,0:32,0,210	0/1:2,3:5:0,0.999993,7e-06:92,0,47	0/0:13,1:14:0.697448,0.302552,0:0,5,192	0/1:9,4:13:0,1,0:98,0,194	0/1:7,1:8:0.082931,0.917069,0:9,0,182	0/1:2,3:5:0,0.999994,6e-06:80,0,48	0/1:7,1:8:0.022239,0.977761,0:15,0,181	0/1:3,1:4:0.004474,0.995526,0:22,0,73	0/1:11,1:12:0.420442,0.579558,0:0,0,222	0/0:23,2:25:0.992117,0.007883,0:0,23,307	0/1:6,2:8:7e-06,0.999993,0:50,0,162	0/1:18,5:23:0,1,0:72,0,226	0/1:2,1:3:0.00071,0.999258,3.1e-05:30,0,41
chr2	48152033	chr2_48152033_A_G	A	G	.	PASS	AF=0.192308;DP=215;NS=13;AN=26;MAF=0.192308;AC=5;AC_Het=5;AC_Hom=0;AC_Hemi=0;HWE=1	GT:AD:DP:GP:PL	0/0:19,2:21:0.596197,0.403803,0:1,0,302	0/0:6,0:6:0.991305,0.008695,0:0,18,186	0/0:21,0:21:1,0,0:0,63,368	0/1:7,4:11:0,1,0:91,0,166	0/0:11,1:12:0.982299,0.017701,0:0,15,251	0/1:7,1:8:0.054271,0.945729,0:15,0,196	0/0:4,0:4:0.966103,0.033897,0:0,12,145	0/0:1,0:1:0.780814,0.219171,1.5e-05:0,3,36	0/0:13,1:14:0.853287,0.146713,0:0,5,275	0/1:42,5:47:0.20019,0.79981,0:9,0,340	0/1:14,3:17:1.2e-05,0.999988,0:52,0,287	0/1:42,9:51:6e-06,0.999994,0:55,0,308	0/0:2,0:2:0.876926,0.123073,1e-06:0,6,49
chr2	48152088	chr2_48152088_A_G	A	G	.	PASS	AF=0.423077;DP=235;NS=13;AN=26;MAF=0.423077;AC=11;AC_Het=11;AC_Hom=0;AC_Hemi=0;HWE=0.023341	GT:AD:DP:GP:PL	0/0:25,0:25:1,0,0:0,75,379	0/1:3,1:4:0.002338,0.997662,0:25,0,91	0/1:19,2:21:0.009614,0.990386,0:19,0,315	0/1:10,2:12:0.000584,0.999416,0:31,0,204	0/1:12,1:13:0.323232,0.676768,0:2,0,243	0/0:9,0:9:0.997347,0.002653,0:0,27,229	0/1:9,1:10:0.130357,0.869643,0:7,0,216	0/1:2,1:3:0.000466,0.999533,1e-06:32,0,56	0/1:12,3:15:0,1,0:62,0,256	0/1:32,9:41:0,1,0:92,0,340	0/1:14,2:16:0.003386,0.996614,0:23,0,209	0/1:53,9:62:0.000197,0.999803,0:36,0,282	0/1:2,2:4:5e-06,0.999939,5.6e-05:52,0,38
chr2	48152099	chr2_48152099_T_C	T	C	.	PASS	AF=0.384615;DP=208;NS=13;AN=26;MAF=0.384615;AC=10;AC_Het=10;AC_Hom=0;AC_Hemi=0;HWE=0.0747611	GT:AD:DP:GP:PL	0/1:21,2:23:0.281495,0.718505,0:3,0,321	0/1:2,1:3:0.000543,0.999457,0:32,0,64	0/1:18,2:20:0.005615,0.994385,0:22,0,307	0/1:9,2:11:0.000274,0.999726,0:35,0,196	0/1:10,1:11:0.148845,0.851155,0:7,0,219	0/0:9,0:9:0.997719,0.002281,0:0,27,226	0/1:7,1:8:0.026783,0.973217,0:15,0,193	0/1:2,1:3:0.000683,0.999317,0:31,0,65	0/1:8,3:11:0,1,0:70,0,217	0/1:27,7:34:0,1,0:81,0,348	0/1:13,2:15:0.006785,0.993215,0:21,0,229	0/0:56,0:56:1,0,0:0,169,383	0/0:4,0:4:0.931827,0.068173,0:0,12,105
chr2	48152450	chr2_48152450_T_C	T	C	.	PASS	AF=0.5;DP=119;NS=13;AN=26;MAF=0.5;AC=13;AC_Het=3;AC_Hom=10;AC_Hemi=0;HWE=0.0892525	GT:AD:DP:GP:PL	1/1:0,5:5:0,0.059242,0.940758:150,15,0	1/1:0,2:2:0,0.335014,0.664986:65,6,0	1/1:0,4:4:0,0.111858,0.888142:119,12,0	1/1:0,5:5:0,0.059242,0.940758:117,15,0	0/1:4,1:5:0.001609,0.998391,0:25,0,78	1/1:0,2:2:0,0.335014,0.664986:62,6,0	0/1:1,2:3:0,0.992157,0.007843:64,0,18	0/1:0,1:1:5.1e-05,0.501865,0.498084:40,3,0	0/0:7,0:7:0.984731,0.015269,0:0,21,183	0/0:29,0:29:1,0,0:0,87,379	0/0:22,0:22:1,0,0:0,66,373	0/0:32,0:32:1,0,0:0,96,333	0/0:2,0:2:0.668351,0.331649,0:0,6,63
chr2	48158105	chr2_48158105_T_C	T	C	.	PASS	AF=0.454545;DP=109;NS=11;AN=22;MAF=0.454545;AC=10;AC_Het=2;AC_Hom=8;AC_Hemi=0;HWE=0.0610009	GT:AD:DP:GP:PL	0/1:1,1:2:0.000439,0.999199,0.000362:31,0,31	1/1:0,3:3:0,0.21566,0.78434:104,9,0	1/1:0,8:8:0,0.008519,0.991481:213,24,0	0/1:0,1:1:0.002288,0.522577,0.475135:24,3,0	0/0:4,0:4:0.897951,0.102049,0:0,12,130	1/1:0,3:3:0,0.21566,0.78434:103,9,0	0/0:2,0:2:0.687476,0.312523,0:0,6,64	./.:0,0:0:0.274343,0.498869,0.226788:0,0,0	0/0:6,0:6:0.972374,0.027626,0:0,18,185	0/0:23,0:23:1,0,0:0,69,355	0/0:10,0:10:0.998228,0.001772,0:0,30,269	1/1:0,47:47:0,0,1:417,141,0	./.:0,0:0:0.274343,0.498869,0.226788:0,0,0
chr2	48162911	chr2_48162911_G_A	G	A	.	PASS	AF=0.166667;DP=169;NS=12;AN=24;MAF=0.166667;AC=4;AC_Het=4;AC_Hom=0;AC_Hemi=0;HWE=1	GT:AD:DP:GP:PL	0/0:16,0:16:0.999993,7e-06,0:0,48,270	0/1:0,2:2:0,0.696582,0.303418:73,6,0	0/0:7,0:7:0.996609,0.003391,0:0,21,175	0/0:7,0:7:0.996609,0.003391,0:0,21,149	0/0:5,0:5:0.986572,0.013428,0:0,15,155	0/1:0,1:1:0.000377,0.820851,0.178772:40,3,0	0/1:3,1:4:0.223801,0.776199,0:9,0,78	./.:0,0:0:0.674307,0.29371,0.031983:0,0,0	0/0:10,0:10:0.999575,0.000425,0:0,30,269	0/0:19,0:19:0.999999,1e-06,0:0,57,330	0/0:13,0:13:0.999947,5.3e-05,0:0,39,303	0/1:60,19:79:0,1,0:143,0,342	0/0:5,0:5:0.986572,0.013428,0:0,15,172
chr2	48163620	chr2_48163620_T_C	T	C	.	PASS	AF=0.153846;DP=185;NS=13;AN=26;MAF=0.153846;AC=4;AC_Het=4;AC_Hom=0;AC_Hemi=0;HWE=1	GT:AD:DP:GP:PL	0/0:19,0:19:0.999999,1e-06,0:0,57,321	0/0:1,0:1:0.847145,0.152852,3e-06:0,3,39	0/1:16,2:18:0.413155,0.586845,0:6,0,274	0/0:4,0:4:0.977944,0.022056,0:0,12,116	0/1:12,3:15:2e-06,0.999998,0:62,0,264	0/0:1,0:1:0.846962,0.152819,0.000219:0,3,21	0/0:3,0:3:0.95684,0.04316,0:0,9,94	0/0:6,0:6:0.994393,0.005607,0:0,18,164	0/1:8,4:12:0,1,0:89,0,184	0/0:26,0:26:1,0,0:0,78,402	0/1:12,2:14:0.000719,0.999281,0:36,0,263	0/0:61,0:61:1,0,0:0,184,430	0/0:5,0:5:0.988849,0.011151,0:0,15,174
chr2	48163664	chr2_48163664_G_A	G	A	.	PASS	AF=0.166667;DP=158;NS=12;AN=24;MAF=0.166667;AC=4;AC_Het=4;AC_Hom=0;AC_Hemi=0;HWE=1	GT:AD:DP:GP:PL	0/0:13,1:14:0.987105,0.012895,0:0,15,252	./.:0,0:0:0.682118,0.287572,0.030309:0,0,0	0/0:7,0:7:0.996717,0.003283,0:0,21,184	0/0:1,0:1:0.825845,0.174081,7.3e-05:0,3,27	0/1:8,2:10:0.000484,0.999516,0:37,0,203	0/0:1,0:1:0.825896,0.174092,1.2e-05:0,3,35	0/0:5,0:5:0.986997,0.013003,0:0,15,155	0/1:6,2:8:0.005409,0.994591,0:26,0,162	0/1:5,2:7:3.8e-05,0.999962,0:48,0,143	0/0:25,0:25:1,0,0:0,75,376	0/1:8,1:9:0.194935,0.805065,0:10,0,206	0/0:63,0:63:1,0,0:0,190,429	0/0:8,0:8:0.998356,0.001644,0:0,24,226
chr2	48167218	chr2_48167218_G_A	G	A	.	PASS	AF=0.5;DP=142;NS=12;AN=24;MAF=0.5;AC=12;AC_Het=2;AC_Hom=10;AC_Hemi=0;HWE=0.0264585	GT:AD:DP:GP:PL	1/1:0,9:9:0,0.00478,0.99522:152,27,0	./.:0,0:0:0.304146,0.494697,0.201157:0,0,0	1/1:0,2:2:2e-06,0.380729,0.619269:57,6,0	1/1:0,2:2:0,0.380729,0.61927:66,6,0	0/1:4,1:5:0.001963,0.998037,0:25,0,118	1/1:0,2:2:1.2e-05,0.380725,0.619263:49,6,0	0/1:1,3:4:0,0.999182,0.000818:67,0,27	1/1:0,2:2:0,0.380729,0.619271:72,6,0	0/0:11,0:11:0.999207,0.000793,0:0,33,253	0/0:25,0:25:1,0,0:0,75,376	0/0:9,0:9:0.996834,0.003166,0:0,27,236	0/0:69,0:69:1,0,0:0,208,421	0/0:2,0:2:0.710924,0.289076,0:0,6,77
chr2	48169069	chr2_48169069_C_T	C	T	.	PASS	AF=0.423077;DP=123;NS=13;AN=26;MAF=0.423077;AC=11;AC_Het=5;AC_Hom=6;AC_Hemi=0;HWE=0.573563	GT:AD:DP:GP:PL	0/0:7,0:7:0.988074,0.011926,0:0,21,147	0/1:2,3:5:0,0.999988,1.2e-05:88,0,45	0/1:6,8:14:0,1,0:149,0,116	1/1:0,7:7:0,0.019824,0.980176:147,21,0	0/1:8,1:9:0.094748,0.905252,0:8,0,196	0/0:8,0:8:0.994001,0.005999,0:0,24,149	0/1:1,1:2:0.005118,0.991827,0.003055:21,0,21	0/1:0,1:1:0.000231,0.564035,0.435734:35,3,0	0/0:5,0:5:0.953943,0.046057,0:0,15,162	0/0:25,0:25:1,0,0:0,75,373	0/0:4,0:4:0.911941,0.088059,0:0,12,118	1/1:1,31:32:0,0,1:321,69,0	1/1:0,4:4:0,0.139268,0.860732:103,12,0
chr2	48169098	chr2_48169098_C_G	C	G	.	PASS	AF=0.5;DP=199;NS=13;AN=26;MAF=0.5;AC=13;AC_Het=3;AC_Hom=10;AC_Hemi=0;HWE=0.0892525	GT:AD:DP:GP:PL	1/1:0,10:10:0,0.002016,0.997984:188,30,0	0/0:2,0:2:0.674096,0.325902,2e-06:0,6,55	1/1:0,15:15:0,6.3e-05,0.999937:242,45,0	1/1:0,11:11:0,0.001009,0.998991:214,33,0	0/1:14,3:17:1.8e-05,0.999982,0:45,0,273	0/0:9,0:9:0.996237,0.003763,0:0,27,148	0/1:2,1:3:0.00817,0.991788,4.3e-05:18,0,41	1/1:0,2:2:0,0.34084,0.65916:74,6,0	0/0:8,0:8:0.992503,0.007497,0:0,24,210	0/0:30,0:30:1,0,0:0,90,370	0/0:10,0:10:0.998115,0.001885,0:0,30,248	0/1:45,33:78:0,1,0:269,0,299	1/1:0,3:3:0,0.205428,0.794572:81,9,0
chr2	48170130	chr2_48170130_A_C	A	C	.	PASS	AF=0.153846;DP=235;NS=13;AN=26;MAF=0.153846;AC=4;AC_Het=4;AC_Hom=0;AC_Hemi=0;HWE=1	GT:AD:DP:GP:PL	0/0:25,0:25:1,0,0:0,75,309	0/0:10,0:10:0.999638,0.000362,0:0,30,159	0/0:16,0:16:0.999994,6e-06,0:0,48,260	0/1:15,4:19:2.2e-05,0.999978,0:51,0,197	0/0:20,0:20:1,0,0:0,60,267	0/1:4,2:6:0.001083,0.998917,0:34,0,60	0/1:4,2:6:6.8e-05,0.999932,0:46,0,91	0/0:9,0:9:0.999277,0.000723,0:0,27,192	0/1:2,1:3:0.06374,0.936257,3e-06:16,0,45	0/0:12,1:13:0.874698,0.125302,0:0,4,220	0/0:8,0:8:0.998555,0.001445,0:0,24,191	0/0:87,1:88:1,0,0:0,245,411	0/0:12,0:12:0.99991,9e-05,0:0,36,235
chr2	48170510	chr2_48170510_G_T	G	T	.	PASS	AF=0.423077;DP=95;NS=13;AN=26;MAF=0.423077;AC=11;AC_Het=1;AC_Hom=10;AC_Hemi=0;HWE=0.00266523	GT:AD:DP:GP:PL	0/0:14,0:14:0.999923,7.7e-05,0:0,42,268	0/1:1,1:2:0.000399,0.999442,0.000159:33,0,33	1/1:0,9:9:0,0.006154,0.993846:218,27,0	0/0:6,0:6:0.98067,0.01933,0:0,18,167	0/0:4,0:4:0.926915,0.073085,0:0,12,105	0/0:6,0:6:0.98067,0.01933,0:0,18,184	1/1:0,4:4:0,0.165382,0.834618:133,12,0	1/1:0,2:2:2e-06,0.442159,0.557839:58,6,0	0/0:8,0:8:0.995096,0.004904,0:0,24,216	0/0:20,0:20:0.999999,1e-06,0:0,60,333	0/0:9,0:9:0.997542,0.002458,0:0,27,204	1/1:0,9:9:0,0.006154,0.993846:145,27,0	1/1:0,2:2:0,0.44216,0.55784:70,6,0
chr2	48170663	chr2_48170663_A_G	A	G	.	PASS	AF=0.153846;DP=136;NS=13;AN=26;MAF=0.153846;AC=4;AC_Het=2;AC_Hom=2;AC_Hemi=0;HWE=0.234783	GT:AD:DP:GP:PL	0/0:16,0:16:0.999994,6e-06,0:0,48,288	0/1:1,4:5:0,0.999678,0.000322:110,0,25	1/1:0,15:15:0,0.000303,0.999697:298,45,0	0/0:7,0:7:0.996867,0.003133,0:0,21,183	0/0:11,0:11:0.999804,0.000196,0:0,33,254	0/0:7,0:7:0.996867,0.003133,0:0,21,163	0/0:5,0:5:0.987584,0.012416,0:0,15,136	0/1:0,2:2:1e-06,0.713098,0.286901:70,6,0	0/0:10,0:10:0.999607,0.000393,0:0,30,219	0/0:30,0:30:1,0,0:0,90,375	0/0:14,0:14:0.999975,2.5e-05,0:0,42,299	0/0:11,0:11:0.999804,0.000196,0:0,33,166	0/0:3,0:3:0.952119,0.047881,0:0,9,94
chr2	48173244	chr2_48173244_C_G	C	G	.	PASS	AF=0.458333;DP=73;NS=12;AN=24;MAF=0.458333;AC=11;AC_Het=5;AC_Hom=6;AC_Hemi=0;HWE=0.59387	GT:AD:DP:GP:PL	0/0:9,0:9:0.996312,0.003688,0:0,27,167	1/1:0,4:4:0,0.116517,0.883483:109,12,0	0/0:2,0:2:0.678482,0.321518,0:0,6,69	1/1:0,8:8:0,0.008175,0.991825:161,24,0	0/1:1,3:4:0,0.999242,0.000758:88,0,28	1/1:0,4:4:0,0.116517,0.883483:121,12,0	0/1:0,1:1:5.4e-05,0.513376,0.486569:40,3,0	./.:0,0:0:0.263586,0.499641,0.236773:0,0,0	0/1:2,3:5:0,0.999999,1e-06:79,0,57	0/1:7,7:14:0,1,0:132,0,134	0/1:1,3:4:0,0.999047,0.000953:88,0,27	0/0:14,0:14:0.999884,0.000116,0:0,42,183	0/0:4,0:4:0.89408,0.10592,0:0,12,120
chr2	48174736	chr2_48174736_G_A	G	A	.	PASS	AF=0.166667;DP=47;NS=12;AN=24;MAF=0.166667;AC=4;AC_Het=4;AC_Hom=0;AC_Hemi=0;HWE=1	GT:AD:DP:GP:PL	0/1:5,1:6:0.05742,0.94258,0:15,0,119	0/0:1,0:1:0.791795,0.208199,5e-06:0,3,40	0/1:3,1:4:0.009525,0.990475,0:23,0,75	0/0:5,0:5:0.983832,0.016168,0:0,15,137	0/0:5,0:5:0.983832,0.016168,0:0,15,125	0/0:1,0:1:0.791793,0.208199,9e-06:0,3,38	0/0:1,0:1:0.791795,0.208199,5e-06:0,3,40	0/1:0,2:2:0,0.655348,0.344651:75,6,0	0/0:5,0:5:0.983832,0.016168,0:0,15,119	0/0:9,0:9:0.998974,0.001026,0:0,27,180	0/1:5,1:6:0.071208,0.928792,0:14,0,108	./.:0,0:0:0.626944,0.329708,0.043348:0,0,0	0/0:2,0:2:0.883805,0.116195,0:0,6,73
chr2	48197038	chr2_48197038_G_C	G	C	.	PASS	AF=0.125;DP=270;NS=12;AN=24;MAF=0.125;AC=3;AC_Het=1;AC_Hom=2;AC_Hemi=0;HWE=0.130435	GT:AD:DP:GP:PL	0/0:21,0:21:1,0,0:0,63,362	0/0:5,0:5:0.991965,0.008035,0:0,15,158	0/0:15,0:15:0.999992,8e-06,0:0,45,348	0/0:14,0:14:0.999984,1.6e-05,0:0,42,322	0/0:7,0:7:0.997979,0.002021,0:0,21,211	1/1:0,5:5:0,0.325335,0.674665:142,15,0	./.:0,0:0:0.783696,0.20314,0.013164:0,0,0	0/0:2,0:2:0.939143,0.060857,0:0,6,74	0/0:21,0:21:1,0,0:0,63,362	0/0:56,0:56:1,0,0:0,169,422	0/0:29,1:30:0.999999,1e-06,0:0,54,341	0/1:53,36:89:0,1,0:313,0,370	0/0:5,0:5:0.991965,0.008035,0:0,15,173
chr2	48198456	chr2_48198456_C_G	C	G	.	PASS	AF=0.208333;DP=227;NS=12;AN=24;MAF=0.208333;AC=5;AC_Het=5;AC_Hom=0;AC_Hemi=0;HWE=1	GT:AD:DP:GP:PL	0/0:24,0:24:1,0,0:0,72,351	0/0:5,0:5:0.981642,0.018358,0:0,15,150	0/0:22,0:22:1,0,0:0,66,345	0/1:3,3:6:0,1,0:79,0,60	0/0:15,0:15:0.999982,1.8e-05,0:0,45,324	0/0:2,0:2:0.869857,0.130143,0:0,6,80	./.:0,0:0:0.592414,0.354541,0.053045:0,0,0	0/1:0,2:2:1e-06,0.625595,0.374405:68,6,0	0/1:7,5:12:0,1,0:126,0,142	0/1:28,18:46:0,1,0:255,0,311	0/1:11,8:19:0,1,0:169,0,236	0/0:67,0:67:1,0,0:0,202,410	0/0:7,0:7:0.995347,0.004653,0:0,21,186
chr2	48201414	chr2_48201414_A_G	A	G	.	PASS	AF=0.458333;DP=215;NS=12;AN=24;MAF=0.458333;AC=11;AC_Het=7;AC_Hom=4;AC_Hemi=0;HWE=1	GT:AD:DP:GP:PL	0/0:18,0:18:0.999994,6e-06,0:0,54,354	0/0:3,0:3:0.824455,0.175545,0:0,9,93	0/1:8,12:20:0,1,0:180,0,155	0/1:2,4:6:0,0.999966,3.4e-05:119,0,41	0/0:10,0:10:0.998339,0.001661,0:0,30,256	1/1:0,3:3:0,0.226914,0.773086:103,9,0	./.:0,0:0:0.291643,0.496794,0.211563:0,0,0	0/1:0,1:1:0.0001,0.539984,0.459916:38,3,0	0/1:14,4:18:0,1,0:71,0,235	0/1:38,14:52:0,1,0:185,0,332	0/1:12,3:15:0.002934,0.997066,0:23,0,242	0/1:10,54:64:0,0.998263,0.001737:281,0,24	1/1:0,2:2:0,0.369896,0.630103:69,6,0
chr2	48205809	chr2_48205809_T_C	T	C	.	PASS	AF=0.423077;DP=268;NS=13;AN=26;MAF=0.423077;AC=11;AC_Het=11;AC_Hom=0;AC_Hemi=0;HWE=0.023341	GT:AD:DP:GP:PL	0/0:34,0:34:1,0,0:0,102,404	0/1:2,1:3:0.001087,0.998913,0:28,0,62	0/1:15,5:20:0,1,0:100,0,287	0/1:17,6:23:0,1,0:104,0,315	0/1:14,4:18:0,1,0:83,0,293	0/1:2,1:3:0.000545,0.999455,0:31,0,65	0/1:8,2:10:2.5e-05,0.999975,0:44,0,183	0/1:4,2:6:4e-06,0.999996,0:53,0,120	0/1:18,3:21:9.4e-05,0.999906,0:39,0,305	0/1:47,11:58:0,1,0:102,0,352	0/1:22,5:27:0,1,0:72,0,319	0/0:36,0:36:1,0,0:0,108,205	0/1:4,5:9:0,1,0:132,0,112
chr2	48205815	chr2_48205815_G_A	G	A	.	PASS	AF=0.230769;DP=264;NS=13;AN=26;MAF=0.230769;AC=6;AC_Het=6;AC_Hom=0;AC_Hemi=0;HWE=1	GT:AD:DP:GP:PL	0/0:33,0:33:1,0,0:0,99,398	0/1:2,1:3:0.003335,0.996665,0:27,0,69	0/1:17,3:20:6.8e-05,0.999932,0:44,0,303	0/1:21,3:24:0.001136,0.998864,0:32,0,328	0/0:17,0:17:0.999995,5e-06,0:0,51,356	0/1:2,1:3:0.001331,0.998669,0:31,0,62	0/0:11,0:11:0.999707,0.000293,0:0,33,231	0/0:7,0:7:0.995332,0.004668,0:0,21,188	0/0:20,1:21:0.996407,0.003593,0:0,22,322	0/0:52,3:55:1,0,0:0,67,375	0/1:22,4:26:9e-06,0.999991,0:52,0,312	0/0:34,0:34:1,0,0:0,102,205	0/1:6,4:10:0,1,0:105,0,156
chr2	48210335	chr2_48210335_T_C	T	C	.	PASS	AF=0.208333;DP=97;NS=12;AN=24;MAF=0.208333;AC=5;AC_Het=5;AC_Hom=0;AC_Hemi=0;HWE=1	GT:AD:DP:GP:PL	0/0:22,0:22:1,0,0:0,66,327	0/1:0,1:1:0.010951,0.772248,0.216801:24,3,0	0/1:8,2:10:0.322689,0.677311,0:6,0,177	0/0:2,0:2:0.876911,0.123089,0:0,6,56	0/1:2,3:5:0,0.999995,5e-06:71,0,45	0/0:1,0:1:0.780778,0.219191,3.1e-05:0,3,33	0/0:1,0:1:0.780792,0.219195,1.2e-05:0,3,37	0/0:2,0:2:0.876911,0.123089,1e-06:0,6,49	0/1:5,1:6:0.310014,0.689986,0:6,0,123	0/1:8,3:11:1.6e-05,0.999984,0:50,0,148	0/0:8,0:8:0.997812,0.002188,0:0,24,171	0/0:26,2:28:0.999146,0.000854,0:0,28,270	./.:0,0:0:0.609649,0.342302,0.048049:0,0,0
chr2	48212368	chr2_48212368_C_T	C	T	.	PASS	AF=0.192308;DP=253;NS=13;AN=26;MAF=0.192308;AC=5;AC_Het=5;AC_Hom=0;AC_Hemi=0;HWE=1	GT:AD:DP:GP:PL	0/0:1,0:1:0.792371,0.207618,1.1e-05:0,3,37	0/0:2,0:2:0.884166,0.115834,0:0,6,76	0/0:18,0:18:0.999998,2e-06,0:0,54,346	0/0:20,0:20:1,0,0:0,60,350	0/1:8,6:14:0,1,0:141,0,169	0/0:7,0:7:0.995923,0.004077,0:0,21,212	0/0:6,0:6:0.991879,0.008121,0:0,18,174	0/0:3,0:3:0.938523,0.061477,0:0,9,112	0/1:7,7:14:0,1,0:181,0,143	0/1:21,16:37:0,1,0:244,0,298	0/1:9,11:20:0,1,0:224,0,183	0/1:56,45:101:0,1,0:348,0,358	0/0:9,0:9:0.998978,0.001022,0:0,27,241
chr2	48212673	chr2_48212673_C_A	C	A	.	PASS	AF=0.461538;DP=244;NS=13;AN=26;MAF=0.461538;AC=12;AC_Het=6;AC_Hom=6;AC_Hemi=0;HWE=1	GT:AD:DP:GP:PL	0/0:23,0:23:1,0,0:0,69,368	1/1:0,4:4:0,0.123913,0.876087:136,12,0	0/1:10,8:18:0,1,0:181,0,232	0/1:9,8:17:0,1,0:195,0,211	1/1:0,11:11:0,0.001104,0.998896:270,33,0	0/0:3,0:3:0.819047,0.180953,0:0,9,96	1/1:0,5:5:0,0.066048,0.933952:172,15,0	0/0:3,0:3:0.819047,0.180953,0:0,9,109	0/1:4,5:9:0,1,0:147,0,98	0/1:16,23:39:0,1,0:324,0,261	0/1:7,9:16:0,1,0:198,0,143	0/1:54,36:90:0,1,0:303,0,365	0/0:6,0:6:0.973127,0.026873,0:0,18,188
chr2	48213732	chr2_48213732_G_A	G	A	.	PASS	AF=0.5;DP=211;NS=12;AN=24;MAF=0.5;AC=12;AC_Het=6;AC_Hom=6;AC_Hemi=0;HWE=1	GT:AD:DP:GP:PL	0/0:20,0:20:0.999998,2e-06,0:0,60,360	1/1:0,10:10:0,0.002066,0.997934:272,30,0	0/0:20,0:20:0.999998,2e-06,0:0,60,356	0/0:14,0:14:0.999885,0.000115,0:0,42,323	0/1:4,2:6:1e-06,0.999999,0:58,0,121	0/1:3,2:5:1e-06,0.999999,0:57,0,80	./.:0,0:0:0.264816,0.499574,0.235611:0,0,0	1/1:0,2:2:0,0.346437,0.653563:81,6,0	0/1:8,7:15:0,1,0:158,0,196	0/1:24,11:35:0,1,0:180,0,312	0/1:9,6:15:0,1,0:149,0,186	0/1:29,28:57:0,1,0:319,0,324	1/1:0,10:10:0,0.002066,0.997934:260,30,0
chr2	48215360	chr2_48215360_G_A	G	A	.	PASS	AF=0.192308;DP=107;NS=13;AN=26;MAF=0.192308;AC=5;AC_Het=3;AC_Hom=2;AC_Hemi=0;HWE=0.373913	GT:AD:DP:GP:PL	0/0:5,0:5:0.98337,0.01663,0:0,15,159	0/1:0,1:1:0.000291,0.786802,0.212907:40,3,0	0/1:4,2:6:2.3e-05,0.999977,0:49,0,102	0/1:5,3:8:0,1,0:72,0,137	1/1:0,7:7:0,0.054588,0.945412:188,21,0	0/0:7,0:7:0.99579,0.00421,0:0,21,164	0/0:2,0:2:0.880828,0.119172,0:0,6,69	0/0:2,0:2:0.880828,0.119172,0:0,6,82	0/0:10,0:10:0.999472,0.000528,0:0,30,245	0/0:27,0:27:1,0,0:0,81,300	0/0:19,0:19:0.999999,1e-06,0:0,57,313	0/0:11,0:11:0.999736,0.000264,0:0,33,266	0/0:2,0:2:0.880828,0.119172,0:0,6,70
chr2	48215578	chr2_48215578_G_A	G	A	.	PASS	AF=0.153846;DP=251;NS=13;AN=26;MAF=0.153846;AC=4;AC_Het=2;AC_Hom=2;AC_Hemi=0;HWE=0.234783	GT:AD:DP:GP:PL	0/0:28,0:28:1,0,0:0,84,343	0/0:4,0:4:0.978191,0.021809,0:0,12,143	0/0:16,0:16:0.999995,5e-06,0:0,48,319	0/1:6,5:11:0,1,0:146,0,166	0/1:3,15:18:0,1,0:279,0,55	0/0:12,0:12:0.999913,8.7e-05,0:0,36,307	0/0:1,0:1:0.848624,0.151367,9e-06:0,3,35	0/0:4,0:4:0.978191,0.021809,0:0,12,139	0/0:21,0:21:1,0,0:0,63,370	0/0:43,0:43:1,0,0:0,129,406	0/0:25,0:25:1,0,0:0,75,397	0/0:63,0:63:1,0,0:0,190,425	1/1:0,5:5:0,0.259468,0.740532:156,15,0
chr2	48216510	chr2_48216510_C_A	C	A	.	PASS	AF=0.115385;DP=173;NS=13;AN=26;MAF=0.115385;AC=3;AC_Het=3;AC_Hom=0;AC_Hemi=0;HWE=1	GT:AD:DP:GP:PL	0/0:12,1:13:0.869383,0.130617,0:0,2,213	0/0:4,0:4:0.98376,0.01624,0:0,12,102	0/1:16,9:25:0,1,0:169,0,277	0/0:9,0:9:0.999484,0.000516,0:0,27,227	0/0:14,0:14:0.999984,1.6e-05,0:0,42,306	0/0:4,0:4:0.98376,0.01624,0:0,12,106	0/1:1,1:2:0.005991,0.993982,2.6e-05:28,0,34	0/0:3,0:3:0.968038,0.031962,0:0,9,94	0/0:13,0:13:0.999968,3.2e-05,0:0,39,285	0/0:24,0:24:1,0,0:0,72,353	0/0:14,0:14:0.999984,1.6e-05,0:0,42,302	0/1:37,4:41:0.164614,0.835386,0:13,0,302	0/0:5,0:5:0.991814,0.008186,0:0,15,144
chr2	48220961	chr2_48220961_C_A	C	A	.	PASS	AF=0.125;DP=156;NS=12;AN=24;MAF=0.125;AC=3;AC_Het=3;AC_Hom=0;AC_Hemi=0;HWE=1	GT:AD:DP:GP:PL	0/0:24,0:24:1,0,0:0,72,325	0/0:4,0:4:0.98147,0.01853,0:0,12,122	0/1:9,8:17:0,1,0:181,0,193	0/1:2,1:3:0.008302,0.991697,0:26,0,53	0/0:7,0:7:0.997646,0.002354,0:0,21,187	0/0:1,0:1:0.868774,0.131222,4e-06:0,3,37	0/0:3,0:3:0.963614,0.036386,0:0,9,71	./.:0,0:0:0.754773,0.228007,0.01722:0,0,0	0/0:14,0:14:0.999982,1.8e-05,0:0,42,286	0/1:27,4:31:0.049419,0.950581,0:18,0,311	0/0:13,0:13:0.999963,3.7e-05,0:0,39,259	0/0:35,0:35:1,0,0:0,105,295	0/0:4,0:4:0.98147,0.01853,0:0,12,134
chr2	48221933	chr2_48221933_G_T	G	T	.	PASS	AF=0.461538;DP=231;NS=13;AN=26;MAF=0.461538;AC=12;AC_Het=6;AC_Hom=6;AC_Hemi=0;HWE=1	GT:AD:DP:GP:PL	0/0:8,0:8:0.99361,0.00639,0:0,24,209	0/1:1,1:2:0.001215,0.998372,0.000413:27,0,30	0/1:5,11:16:0,1,0:211,0,90	0/0:15,0:15:0.99995,5e-05,0:0,45,329	0/1:6,1:7:0.277364,0.722636,0:2,0,172	0/0:1,0:1:0.548404,0.451479,0.000118:0,3,35	1/1:0,2:2:1e-06,0.377848,0.622151:58,6,0	1/1:0,3:3:0,0.232929,0.767071:96,9,0	0/1:10,10:20:0,1,0:187,0,208	0/1:37,38:75:0,1,0:316,0,354	0/1:19,9:28:0,1,0:145,0,311	1/1:2,49:51:0,0,1:355,86,0	0/0:3,0:3:0.829317,0.170683,0:0,9,76
chr2	48229043	chr2_48229043_G_A	G	A	.	PASS	AF=0.269231;DP=148;NS=13;AN=26;MAF=0.269231;AC=7;AC_Het=5;AC_Hom=2;AC_Hemi=0;HWE=1	GT:AD:DP:GP:PL	1/1:0,10:10:0,0.004965,0.995035:206,30,0	0/1:0,1:1:0.000146,0.71859,0.281264:41,3,0	0/0:4,0:4:0.953358,0.046642,0:0,12,124	0/0:13,0:13:0.999904,9.6e-05,0:0,39,307	0/0:11,0:11:0.999618,0.000382,0:0,33,230	0/0:7,0:7:0.993922,0.006078,0:0,21,163	0/0:4,0:4:0.953358,0.046642,0:0,12,118	0/0:2,0:2:0.83633,0.16367,0:0,6,73	0/1:11,2:13:0.003833,0.996167,0:25,0,227	0/0:27,0:27:1,0,0:0,81,402	0/1:19,2:21:0.222182,0.777818,0:7,0,279	0/1:25,7:32:2e-06,0.999998,0:57,0,161	0/1:1,2:3:6e-06,0.999746,0.000248:53,0,29
chr2	48229046	chr2_48229046_G_T	G	T	.	PASS	AF=0.153846;DP=142;NS=13;AN=26;MAF=0.153846;AC=4;AC_Het=4;AC_Hom=0;AC_Hemi=0;HWE=1	GT:AD:DP:GP:PL	0/0:10,0:10:0.999636,0.000364,0:0,30,198	0/0:1,0:1:0.842759,0.157239,2e-06:0,3,41	0/0:4,0:4:0.97721,0.02279,0:0,12,122	0/0:13,0:13:0.999954,4.6e-05,0:0,39,312	0/0:10,0:10:0.999636,0.000364,0:0,30,227	0/0:5,0:5:0.988474,0.011526,0:0,15,143	0/0:4,0:4:0.97721,0.02279,0:0,12,118	0/0:2,0:2:0.914672,0.085328,0:0,6,75	0/1:11,2:13:0.012626,0.987374,0:23,0,225	0/0:26,0:26:1,0,0:0,78,390	0/1:18,2:20:0.19959,0.80041,0:10,0,277	0/1:24,7:31:3e-06,0.999997,0:60,0,162	0/1:1,2:3:2.9e-05,0.999912,5.9e-05:50,0,32
chr2	48232240	chr2_48232240_C_T	C	T	.	PASS	AF=0.227273;DP=92;NS=11;AN=22;MAF=0.227273;AC=5;AC_Het=3;AC_Hom=2;AC_Hemi=0;HWE=0.438596	GT:AD:DP:GP:PL	./.:0,0:0:0.583025,0.361072,0.055904:0,0,0	0/1:4,1:5:0.287736,0.712263,1e-06:6,0,52	0/0:18,0:18:0.999998,2e-06,0:0,54,180	0/0:7,0:7:0.995185,0.004815,0:0,21,118	./.:0,0:0:0.583025,0.361072,0.055904:0,0,0	0/0:5,0:5:0.981015,0.018985,0:0,15,84	0/0:3,0:3:0.92815,0.071849,0:0,9,60	0/0:2,0:2:0.865925,0.134066,9e-06:0,6,40	0/0:7,1:8:0.79968,0.20032,0:0,4,98	0/1:12,8:20:6e-06,0.999994,0:54,0,111	0/1:6,6:12:6e-06,0.999994,0:54,0,67	1/1:0,9:9:0,0.012457,0.987543:86,27,0	0/0:3,0:3:0.92815,0.071849,0:0,9,54
chr2	48240276	chr2_48240276_G_A	G	A	.	PASS	AF=0.153846;DP=217;NS=13;AN=26;MAF=0.153846;AC=4;AC_Het=4;AC_Hom=0;AC_Hemi=0;HWE=1	GT:AD:DP:GP:PL	0/0:15,0:15:0.999989,1.1e-05,0:0,45,299	0/0:11,0:11:0.999816,0.000184,0:0,33,280	0/0:23,0:23:1,0,0:0,69,390	0/1:12,2:14:0.009132,0.990868,0:25,0,258	0/1:1,2:3:1e-06,0.999905,9.5e-05:67,0,30	0/0:8,0:8:0.998532,0.001468,0:0,24,245	0/1:0,3:3:0,0.570456,0.429544:99,9,0	0/0:3,0:3:0.955056,0.044944,0:0,9,107	0/0:10,0:10:0.999633,0.000367,0:0,30,274	0/0:23,1:24:0.999929,7.1e-05,0:0,37,362	0/1:7,1:8:0.35008,0.64992,0:7,0,156	0/0:86,0:86:1,0,0:0,259,445	0/0:8,0:8:0.998532,0.001468,0:0,24,242
chr2	48240570	chr2_48240570_G_C	G	C	.	PASS	AF=0.166667;DP=284;NS=12;AN=24;MAF=0.166667;AC=4;AC_Het=2;AC_Hom=2;AC_Hemi=0;HWE=0.254658	GT:AD:DP:GP:PL	./.:0,0:0:0.717338,0.25924,0.023422:0,0,0	0/0:8,0:8:0.99859,0.00141,0:0,24,225	0/0:17,0:17:0.999997,3e-06,0:0,51,332	0/0:15,0:15:0.999989,1.1e-05,0:0,45,271	0/0:11,0:11:0.999824,0.000176,0:0,33,265	0/1:2,1:3:0.002779,0.997221,0:30,0,65	0/0:2,0:2:0.91714,0.08286,0:0,6,78	1/1:0,4:4:0,0.408895,0.591105:138,12,0	0/0:16,0:16:0.999994,6e-06,0:0,48,334	0/0:37,0:37:1,0,0:0,111,401	0/0:13,0:13:0.999956,4.4e-05,0:0,39,308	0/1:60,59:119:0,1,0:352,0,356	0/0:11,0:11:0.999824,0.000176,0:0,33,278
chr2	48241233	chr2_48241233_C_T	C	T	.	PASS	AF=0.346154;DP=265;NS=13;AN=26;MAF=0.346154;AC=9;AC_Het=5;AC_Hom=4;AC_Hemi=0;HWE=0.578215	GT:AD:DP:GP:PL	0/0:31,0:31:1,0,0:0,93,400	1/1:0,3:3:0,0.333716,0.666284:99,9,0	0/0:19,0:19:0.999998,2e-06,0:0,57,342	0/0:16,0:16:0.999985,1.5e-05,0:0,48,317	0/0:6,0:6:0.984643,0.015357,0:0,18,185	0/0:2,0:2:0.800282,0.199718,0:0,6,60	0/1:3,1:4:0.002013,0.997987,0:27,0,85	0/0:3,0:3:0.889064,0.110936,0:0,9,98	0/1:11,5:16:0,1,0:125,0,236	0/1:44,16:60:0,1,0:207,0,346	0/1:11,5:16:0,1,0:116,0,226	0/1:55,31:86:0,1,0:303,0,362	1/1:0,3:3:0,0.333716,0.666284:108,9,0
chr2	48243390	chr2_48243390_C_T	C	T	.	PASS	AF=0.363636;DP=233;NS=11;AN=22;MAF=0.363636;AC=8;AC_Het=6;AC_Hom=2;AC_Hemi=0;HWE=1	GT:AD:DP:GP:PL	0/0:1,0:1:0.619966,0.379111,0.000923:0,3,24	0/1:0,1:1:0.000101,0.620471,0.379427:40,3,0	0/0:13,0:13:0.999851,0.000149,0:0,39,245	0/0:6,0:6:0.98125,0.01875,0:0,18,187	0/0:6,0:6:0.98125,0.01875,0:0,18,186	1/1:0,2:2:0,0.449834,0.550165:68,6,0	./.:0,0:0:0.385065,0.470942,0.143993:0,0,0	./.:0,0:0:0.385065,0.470942,0.143993:0,0,0	0/1:20,8:28:0,1,0:107,0,315	0/1:32,23:55:0,1,0:295,0,319	0/1:14,7:21:0,1,0:127,0,268	0/1:63,33:96:0,1,0:270,0,338	0/1:2,2:4:4e-06,0.999878,0.000118:53,0,34
chr2	48244516	chr2_48244516_G_A	G	A	.	PASS	AF=0.5;DP=267;NS=13;AN=26;MAF=0.5;AC=13;AC_Het=5;AC_Hom=8;AC_Hemi=0;HWE=0.577624	GT:AD:DP:GP:PL	0/0:5,0:5:0.942718,0.057282,0:0,15,117	1/1:0,5:5:0,0.060399,0.939601:151,15,0	0/0:14,0:14:0.999881,0.000119,0:0,42,320	0/0:11,0:11:0.999052,0.000948,0:0,33,244	1/1:0,3:3:0,0.204537,0.795463:91,9,0	0/1:1,3:4:0,0.997548,0.002452:94,0,23	0/0:3,0:3:0.804469,0.195531,0:0,9,100	1/1:0,5:5:0,0.060399,0.939601:151,15,0	0/1:9,11:20:0,1,0:233,0,196	0/1:23,26:49:0,1,0:319,0,317	0/1:8,12:20:0,1,0:243,0,188	0/1:71,53:124:0,1,0:329,0,370	1/1:0,4:4:0,0.113918,0.886082:132,12,0
chr2	48246030	chr2_48246030_A_T	A	T	.	PASS	AF=0.461538;DP=224;NS=13;AN=26;MAF=0.461538;AC=12;AC_Het=6;AC_Hom=6;AC_Hemi=0;HWE=1	GT:AD:DP:GP:PL	1/1:0,4:4:0,0.142821,0.857179:118,12,0	0/1:6,3:9:0,1,0:78,0,141	0/0:18,0:18:0.999994,6e-06,0:0,54,326	0/0:10,0:10:0.998537,0.001463,0:0,30,256	0/1:2,7:9:0,0.999975,2.5e-05:188,0,42	0/0:4,0:4:0.914268,0.085732,0:0,12,139	1/1:0,2:2:0,0.399932,0.600068:78,6,0	1/1:0,2:2:1e-06,0.399932,0.600067:62,6,0	0/1:6,9:15:0,1,0:212,0,135	0/1:21,14:35:0,1,0:236,0,312	0/1:16,8:24:0,1,0:172,0,293	0/0:82,0:82:1,0,0:0,247,439	0/1:7,3:10:0,1,0:82,0,160
chr2	48246427	chr2_48246427_G_A	G	A	.	PASS	AF=0.333333;DP=185;NS=12;AN=24;MAF=0.333333;AC=8;AC_Het=4;AC_Hom=4;AC_Hemi=0;HWE=0.517566	GT:AD:DP:GP:PL	1/1:0,18:18:0,1.6e-05,0.999984:337,54,0	0/0:10,0:10:0.999047,0.000953,0:0,30,245	0/1:7,6:13:0,1,0:152,0,179	0/0:13,1:14:0.841068,0.158932,0:0,7,236	1/1:0,3:3:0,0.338491,0.661509:98,9,0	0/1:2,2:4:1e-06,0.999994,5e-06:58,0,47	0/0:6,0:6:0.984963,0.015037,0:0,18,197	./.:0,0:0:0.451303,0.440976,0.107721:0,0,0	0/1:6,1:7:0.039742,0.960258,0:14,0,168	0/0:22,2:24:0.923922,0.076078,0:0,11,317	0/0:11,0:11:0.999523,0.000477,0:0,33,271	0/1:54,13:67:0,1,0:151,0,324	0/0:8,0:8:0.996198,0.003802,0:0,24,204
chr2	48247278	chr2_48247278_C_T	C	T	.	PASS	AF=0.230769;DP=167;NS=13;AN=26;MAF=0.230769;AC=6;AC_Het=4;AC_Hom=2;AC_Hemi=0;HWE=0.522981	GT:AD:DP:GP:PL	1/1:0,6:6:0,0.082686,0.917314:186,18,0	0/0:3,0:3:0.920247,0.079753,0:0,9,104	0/0:11,1:12:0.985803,0.014197,0:0,17,236	0/0:10,0:10:0.999323,0.000677,0:0,30,241	0/1:0,2:2:0,0.590545,0.409455:73,6,0	0/0:8,0:8:0.997299,0.002701,0:0,24,229	0/0:3,0:3:0.920247,0.079753,0:0,9,106	0/0:2,0:2:0.852274,0.147726,0:0,6,76	0/1:9,5:14:0,1,0:110,0,183	0/1:29,13:42:0,1,0:201,0,344	0/1:11,6:17:0,1,0:135,0,228	0/0:44,0:44:1,0,0:0,132,417	0/0:4,0:4:0.958468,0.041532,0:0,12,126
chr2	48248114	chr2_48248114_C_T	C	T	.	PASS	AF=0.208333;DP=150;NS=12;AN=24;MAF=0.208333;AC=5;AC_Het=3;AC_Hom=2;AC_Hemi=0;HWE=0.403727	GT:AD:DP:GP:PL	0/0:9,0:9:0.998866,0.001134,0:0,27,185	0/0:2,0:2:0.873113,0.126887,0:0,6,76	0/0:2,0:2:0.873113,0.126887,0:0,6,72	0/0:4,0:4:0.964942,0.035058,0:0,12,131	1/1:0,3:3:0,0.462391,0.537609:94,9,0	./.:0,0:0:0.600311,0.348973,0.050716:0,0,0	0/0:1,0:1:0.774789,0.225198,1.3e-05:0,3,37	0/0:2,0:2:0.873113,0.126887,0:0,6,77	0/1:7,7:14:0,1,0:181,0,161	0/1:19,28:47:0,1,0:332,0,278	0/1:6,9:15:0,1,0:218,0,154	0/0:49,0:49:1,0,0:0,148,395	0/0:1,0:1:0.774792,0.225199,8e-06:0,3,39
chr2	48248236	chr2_48248236_A_C	A	C	.	PASS	AF=0.461538;DP=169;NS=13;AN=26;MAF=0.461538;AC=12;AC_Het=6;AC_Hom=6;AC_Hemi=0;HWE=1	GT:AD:DP:GP:PL	1/1:0,19:19:0,4e-06,0.999996:273,57,0	1/1:0,3:3:0,0.222483,0.777517:114,9,0	1/1:0,5:5:0,0.066759,0.933241:158,15,0	0/1:11,5:16:0,1,0:96,0,220	0/1:6,1:7:0.054867,0.945133,0:10,0,172	0/1:2,3:5:0,1,0:84,0,61	0/1:1,2:3:0,0.999651,0.000349:73,0,31	0/0:1,0:1:0.5337,0.466268,3.2e-05:0,3,41	0/0:11,0:11:0.999148,0.000852,0:0,33,288	0/0:25,0:25:1,0,0:0,75,390	0/0:17,0:17:0.999987,1.3e-05,0:0,51,333	0/1:25,26:51:0,1,0:325,0,257	0/1:4,2:6:4e-06,0.999996,0:51,0,127
chr2	48248816	chr2_48248816_A_G	A	G	.	PASS	AF=0.291667;DP=137;NS=12;AN=24;MAF=0.291667;AC=7;AC_Het=5;AC_Hom=2;AC_Hemi=0;HWE=1	GT:AD:DP:GP:PL	0/0:3,0:3:0.906087,0.093913,0:0,9,92	0/0:2,0:2:0.828297,0.171703,0:0,6,60	0/0:4,0:4:0.95073,0.04927,0:0,12,131	0/0:4,0:4:0.95073,0.04927,0:0,12,120	0/1:3,1:4:0.001926,0.998074,0:28,0,84	0/0:4,0:4:0.95073,0.04927,0:0,12,137	1/1:0,3:3:0,0.37616,0.62384:106,9,0	./.:0,0:0:0.499727,0.414374,0.0859:0,0,0	0/1:9,10:19:0,1,0:203,0,200	0/1:24,13:37:0,1,0:207,0,289	0/1:14,6:20:0,1,0:132,0,264	0/0:35,0:35:1,0,0:0,105,379	0/1:1,1:2:0.001523,0.998216,0.000262:29,0,29
chr2	48260298	chr2_48260298_C_T	C	T	.	PASS	AF=0.230769;DP=177;NS=13;AN=26;MAF=0.230769;AC=6;AC_Het=4;AC_Hom=2;AC_Hemi=0;HWE=0.522981	GT:AD:DP:GP:PL	0/1:0,1:1:0.001121,0.748484,0.250395:33,3,0	0/1:4,1:5:0.01489,0.98511,0:20,0,108	1/1:0,7:7:0,0.04462,0.95538:210,21,0	0/0:3,0:3:0.922823,0.077177,0:0,9,103	0/0:2,0:2:0.856705,0.143295,0:0,6,61	0/0:2,0:2:0.856705,0.143295,0:0,6,60	0/0:3,0:3:0.922823,0.077177,0:0,9,109	0/0:3,0:3:0.922823,0.077177,0:0,9,98	0/0:13,0:13:0.999918,8.2e-05,0:0,39,240	0/1:34,4:38:0.129737,0.870263,0:10,0,289	0/1:17,2:19:0.081138,0.918862,0:12,0,250	0/0:73,3:76:1,0,0:0,152,369	0/0:5,0:5:0.979521,0.020479,0:0,15,150
chr2	48265193	chr2_48265193_C_T	C	T	.	PASS	AF=0.423077;DP=263;NS=13;AN=26;MAF=0.423077;AC=11;AC_Het=7;AC_Hom=4;AC_Hemi=0;HWE=1	GT:AD:DP:GP:PL	0/0:17,0:17:0.999988,1.2e-05,0:0,51,293	1/1:0,8:8:0,0.01014,0.98986:217,24,0	0/0:12,0:12:0.999628,0.000372,0:0,36,267	0/0:13,0:13:0.999814,0.000186,0:0,39,302	0/1:2,8:10:0,0.999998,2e-06:203,0,52	0/1:2,1:3:0.001655,0.998344,0:26,0,60	0/1:1,2:3:0,0.976526,0.023474:63,0,12	1/1:0,6:6:0,0.039364,0.960636:155,18,0	0/1:11,10:21:0,1,0:214,0,205	0/1:28,11:39:0,1,0:193,0,336	0/1:16,9:25:0,1,0:178,0,292	0/1:48,56:104:0,1,0:362,0,351	0/0:2,0:2:0.723964,0.276036,0:0,6,68
chr2	48266176	chr2_48266176_C_T	C	T	.	PASS	AF=0.272727;DP=172;NS=11;AN=22;MAF=0.272727;AC=6;AC_Het=4;AC_Hom=2;AC_Hemi=0;HWE=1	GT:AD:DP:GP:PL	1/1:5,48:53:0,0.000215,0.999785:284,44,0	0/0:1,0:1:0.716759,0.28296,0.000281:0,3,26	0/0:7,0:7:0.99387,0.00613,0:0,21,141	0/0:7,0:7:0.99387,0.00613,0:0,21,211	./.:0,0:0:0.514029,0.405858,0.080113:0,0,0	0/1:2,1:3:0.01578,0.98422,0:19,0,58	0/1:7,1:8:0.048852,0.951148,0:14,0,153	0/1:4,1:5:0.004036,0.995964,0:25,0,108	0/0:16,0:16:0.999988,1.2e-05,0:0,48,312	0/0:35,0:35:1,0,0:0,105,412	0/0:17,0:17:0.999994,6e-06,0:0,51,335	0/1:7,13:20:0,1,0:173,0,96	./.:0,0:0:0.514029,0.405858,0.080113:0,0,0
chr2	48267206	chr2_48267206_T_C	T	C	.	PASS	AF=0.125;DP=88;NS=12;AN=24;MAF=0.125;AC=3;AC_Het=3;AC_Hom=0;AC_Hemi=0;HWE=1	GT:AD:DP:GP:PL	0/0:2,0:2:0.923064,0.076935,1e-06:0,6,44	0/1:2,1:3:0.002394,0.997606,0:31,0,53	0/0:8,0:8:0.998699,0.001301,0:0,24,143	0/0:7,0:7:0.997402,0.002598,0:0,21,194	./.:0,0:0:0.734655,0.24493,0.020415:0,0,0	0/1:3,1:4:0.006004,0.993996,0:27,0,99	0/0:2,0:2:0.923065,0.076935,0:0,6,60	0/0:1,0:1:0.85704,0.142865,9.5e-05:0,3,24	0/0:11,0:11:0.999837,0.000163,0:0,33,281	0/0:31,0:31:1,0,0:0,93,406	0/0:12,0:12:0.999919,8.1e-05,0:0,36,276	0/0:6,0:6:0.994818,0.005182,0:0,18,102	0/1:0,1:1:0.010155,0.848415,0.14143:27,3,0
chr2	48267524	chr2_48267524_G_A	G	A	.	PASS	AF=0.269231;DP=259;NS=13;AN=26;MAF=0.269231;AC=7;AC_Het=7;AC_Hom=0;AC_Hemi=0;HWE=0.49913	GT:AD:DP:GP:PL	0/1:3,3:6:1e-06,0.999999,0:64,0,62	0/1:6,1:7:0.164086,0.835914,0:9,0,102	0/1:3,8:11:0,1,0:165,0,65	0/0:6,0:6:0.989944,0.010056,0:0,18,201	0/1:3,1:4:0.037454,0.962546,0:16,0,75	0/1:10,1:11:0.239467,0.760533,0:7,0,202	0/0:14,0:14:0.99996,4e-05,0:0,42,230	0/1:2,1:3:0.057807,0.942057,0.000136:14,0,31	0/0:21,1:22:0.998451,0.001549,0:0,26,347	0/0:30,1:31:0.999997,3e-06,0:0,53,353	0/0:15,0:15:0.99998,2e-05,0:0,45,337	0/0:120,2:122:1,0,0:0,306,428	0/1:5,1:6:0.134501,0.865499,0:10,0,104
chr2	48267546	chr2_48267546_A_C	A	C	.	PASS	AF=0.115385;DP=154;NS=13;AN=26;MAF=0.115385;AC=3;AC_Het=3;AC_Hom=0;AC_Hemi=0;HWE=1	GT:AD:DP:GP:PL	0/0:4,0:4:0.983391,0.016609,0:0,12,97	0/0:5,0:5:0.991626,0.008374,0:0,15,125	0/0:10,0:10:0.999736,0.000264,0:0,30,249	0/0:6,0:6:0.995796,0.004204,0:0,18,181	0/1:2,1:3:0.128638,0.871362,0:14,0,64	0/1:7,2:9:0.044563,0.955437,0:19,0,172	0/0:10,0:10:0.999736,0.000264,0:0,30,210	0/0:1,0:1:0.880877,0.119022,0.000101:0,3,22	0/0:20,0:20:1,0,0:0,60,373	0/0:34,0:34:1,0,0:0,102,400	0/0:18,0:18:0.999999,1e-06,0:0,54,350	0/1:13,20:33:0,1,0:262,0,126	0/0:1,0:1:0.880895,0.119024,8.1e-05:0,3,23
chr2	48267774	chr2_48267774_A_G	A	G	.	PASS	AF=0.409091;DP=71;NS=11;AN=22;MAF=0.409091;AC=9;AC_Het=3;AC_Hom=6;AC_Hemi=0;HWE=0.214507	GT:AD:DP:GP:PL	./.:0,0:0:0.366922,0.477638,0.15544:0,0,0	1/1:0,2:2:0.000166,0.434377,0.565457:39,6,0	1/1:0,3:3:0,0.277504,0.722496:79,9,0	0/0:3,0:3:0.860057,0.139943,0:0,9,97	0/0:1,0:1:0.605723,0.394244,3.2e-05:0,3,39	0/1:3,2:5:0.002911,0.997089,0:24,0,90	0/1:1,8:9:0,0.979463,0.020537:120,0,12	0/1:1,1:2:0.018771,0.971226,0.010003:16,0,15	0/0:11,0:11:0.999365,0.000635,0:0,33,186	0/0:21,1:22:0.999218,0.000782,0:0,32,325	0/0:9,0:9:0.997464,0.002536,0:0,27,226	1/1:0,4:4:0,0.161104,0.838896:98,12,0	./.:0,0:0:0.366922,0.477638,0.15544:0,0,0
chr2	48271324	chr2_48271324_T_A	T	A	.	PASS	AF=0.25;DP=141;NS=12;AN=24;MAF=0.25;AC=6;AC_Het=4;AC_Hom=2;AC_Hemi=0;HWE=1	GT:AD:DP:GP:PL	0/0:15,0:15:0.999978,2.2e-05,0:0,45,314	0/0:1,0:1:0.731451,0.268518,3.1e-05:0,3,35	0/0:10,0:10:0.999284,0.000716,0:0,30,228	0/1:2,2:4:1e-06,0.999999,0:62,0,63	0/0:7,0:7:0.994297,0.005703,0:0,21,203	1/1:0,4:4:0,0.254004,0.745996:86,12,0	./.:0,0:0:0.535052,0.392841,0.072107:0,0,0	0/0:1,0:1:0.731451,0.268518,3.1e-05:0,3,35	0/1:10,9:19:0,1,0:185,0,216	0/1:18,17:35:0,1,0:266,0,276	0/1:12,8:20:0,1,0:173,0,244	0/0:23,0:23:1,0,0:0,69,327	0/0:2,0:2:0.844916,0.155084,0:0,6,70
chr2	48274653	chr2_48274653_A_C	A	C	.	PASS	AF=0.272727;DP=64;NS=11;AN=22;MAF=0.272727;AC=6;AC_Het=2;AC_Hom=4;AC_Hemi=0;HWE=0.108359	GT:AD:DP:GP:PL	0/0:12,0:12:0.999798,0.000202,0:0,36,253	0/1:0,1:1:0.001358,0.706591,0.292051:31,3,0	0/0:6,0:6:0.987249,0.012751,0:0,18,170	0/0:2,0:2:0.828736,0.171264,0:0,6,66	0/0:2,0:2:0.828736,0.171264,0:0,6,69	0/0:1,0:1:0.707539,0.292437,2.4e-05:0,3,37	./.:0,0:0:0.500632,0.413843,0.085525:0,0,0	./.:0,0:0:0.500632,0.413843,0.085525:0,0,0	0/0:4,0:4:0.950875,0.049125,0:0,12,124	0/1:8,1:9:0.197559,0.802441,0:7,0,169	0/0:5,0:5:0.974819,0.025181,0:0,15,160	1/1:1,18:19:0,0.004687,0.995313:316,30,0	1/1:0,3:3:0,0.376886,0.623114:87,9,0
chr2	48277152	chr2_48277152_G_T	G	T	.	PASS	AF=0.153846;DP=105;NS=13;AN=26;MAF=0.153846;AC=4;AC_Het=2;AC_Hom=2;AC_Hemi=0;HWE=0.234783	GT:AD:DP:GP:PL	0/0:13,0:13:0.999955,4.5e-05,0:0,39,272	1/1:0,4:4:0,0.406356,0.593644:113,12,0	0/0:9,0:9:0.999287,0.000713,0:0,27,220	0/1:9,2:11:0.003757,0.996243,0:29,0,154	0/0:5,0:5:0.988716,0.011284,0:0,15,141	0/0:2,0:2:0.916337,0.083663,0:0,6,64	0/0:6,0:6:0.994326,0.005674,0:0,18,169	0/0:2,0:2:0.916337,0.083663,0:0,6,70	0/1:6,1:7:0.099692,0.900308,0:14,0,158	0/0:20,2:22:0.745674,0.254326,0:0,0,267	0/0:8,0:8:0.998576,0.001424,0:0,24,208	0/0:14,0:14:0.999978,2.2e-05,0:0,42,192	0/0:2,0:2:0.916337,0.083663,0:0,6,49
chr2	48277302	chr2_48277302_C_T	C	T	.	PASS	AF=0.384615;DP=234;NS=13;AN=26;MAF=0.384615;AC=10;AC_Het=6;AC_Hom=4;AC_Hemi=0;HWE=1	GT:AD:DP:GP:PL	0/0:31,0:31:1,0,0:0,93,396	1/1:0,10:10:0,0.002726,0.997274:268,30,0	0/0:20,0:20:0.999999,1e-06,0:0,60,382	0/0:12,0:12:0.999651,0.000349,0:0,36,266	0/1:9,4:13:0,1,0:105,0,160	0/1:0,1:1:6.5e-05,0.583228,0.416707:41,3,0	1/1:0,3:3:0,0.259203,0.740797:105,9,0	0/0:1,0:1:0.583253,0.416717,3e-05:0,3,40	0/1:5,9:14:0,1,0:226,0,107	0/1:17,30:47:0,1,0:361,0,277	0/1:11,15:26:0,1,0:290,0,223	0/1:12,42:54:0,1,0:261,0,59	0/0:2,0:2:0.736793,0.263207,0:0,6,82
chr2	48281840	chr2_48281840_C_T	C	T	.	PASS	AF=0.208333;DP=172;NS=12;AN=24;MAF=0.208333;AC=5;AC_Het=3;AC_Hom=2;AC_Hemi=0;HWE=0.403727	GT:AD:DP:GP:PL	1/1:0,6:6:0,0.113025,0.886975:140,18,0	0/0:7,0:7:0.996183,0.003817,0:0,21,184	0/1:4,3:7:2e-06,0.999998,0:60,0,122	0/1:5,3:8:0,1,0:75,0,129	0/0:3,0:3:0.942237,0.057763,0:0,9,108	0/0:2,0:2:0.890781,0.109219,0:0,6,79	0/0:4,0:4:0.97026,0.02974,0:0,12,141	./.:0,0:0:0.644918,0.3163,0.038782:0,0,0	0/1:11,1:12:0.454968,0.545032,0:4,0,236	0/0:39,2:41:1,0,0:0,66,381	0/0:16,1:17:0.963907,0.036093,0:0,11,267	0/0:62,0:62:1,0,0:0,187,405	0/0:3,0:3:0.942237,0.057763,0:0,9,102
chr2	48282486	chr2_48282486_A_T	A	T	.	PASS	AF=0.461538;DP=248;NS=13;AN=26;MAF=0.461538;AC=12;AC_Het=8;AC_Hom=4;AC_Hemi=0;HWE=0.601992	GT:AD:DP:GP:PL	0/1:0,1:1:0.000277,0.516882,0.482841:33,3,0	0/0:4,0:4:0.895445,0.104555,0:0,12,129	0/1:6,4:10:0,1,0:104,0,148	0/1:7,1:8:0.010765,0.989235,0:17,0,174	1/1:0,5:5:0,0.062708,0.937292:168,15,0	0/1:5,3:8:0,1,0:87,0,145	0/0:10,0:10:0.998179,0.001821,0:0,30,264	0/0:4,0:4:0.895445,0.104555,0:0,12,139	0/1:5,9:14:0,1,0:191,0,115	0/1:22,24:46:0,1,0:303,0,306	0/1:13,17:30:0,1,0:291,0,242	0/1:57,46:103:0,1,0:341,0,363	1/1:0,5:5:0,0.062708,0.937292:145,15,0
chr2	48283601	chr2_48283601_T_A	T	A	.	PASS	AF=0.136364;DP=191;NS=11;AN=22;MAF=0.136364;AC=3;AC_Het=3;AC_Hom=0;AC_Hemi=0;HWE=1	GT:AD:DP:GP:PL	0/0:23,0:23:1,0,0:0,69,213	0/0:3,0:3:0.961612,0.038388,0:0,9,85	0/0:12,0:12:0.999922,7.8e-05,0:0,36,265	0/1:4,1:5:0.007895,0.992105,0:26,0,113	0/0:4,0:4:0.98043,0.01957,0:0,12,131	./.:0,0:0:0.743563,0.237476,0.018961:0,0,0	./.:0,0:0:0.743563,0.237476,0.018961:0,0,0	0/1:1,1:2:0.001251,0.998669,8e-05:34,0,30	0/0:24,0:24:1,0,0:0,72,352	0/0:50,0:50:1,0,0:0,151,429	0/0:28,0:28:1,0,0:0,84,378	0/0:34,1:35:1,0,0:0,89,276	0/1:4,1:5:0.019593,0.980407,0:22,0,107
chr2	48284383	chr2_48284383_G_T	G	T	.	PASS	AF=0.166667;DP=178;NS=12;AN=24;MAF=0.166667;AC=4;AC_Het=2;AC_Hom=2;AC_Hemi=0;HWE=0.254658	GT:AD:DP:GP:PL	0/0:22,0:22:1,0,0:0,66,291	1/1:0,6:6:0,0.150842,0.849158:154,18,0	0/1:6,5:11:0,1,0:109,0,147	0/0:8,0:8:0.998628,0.001372,0:0,24,231	0/0:6,0:6:0.994533,0.005467,0:0,18,146	./.:0,0:0:0.723188,0.254433,0.022379:0,0,0	0/0:1,0:1:0.850404,0.149594,2e-06:0,3,41	0/0:3,0:3:0.957876,0.042124,0:0,9,102	0/0:18,0:18:0.999999,1e-06,0:0,54,272	0/0:45,2:47:1,0,0:0,68,354	0/1:9,1:10:0.478935,0.521065,0:5,0,203	0/0:39,3:42:0.999999,1e-06,0:0,54,345	0/0:4,0:4:0.978485,0.021515,0:0,12,125
chr2	48285268	chr2_48285268_A_T	A	T	.	PASS	AF=0.423077;DP=249;NS=13;AN=26;MAF=0.423077;AC=11;AC_Het=5;AC_Hom=6;AC_Hemi=0;HWE=0.573563	GT:AD:DP:GP:PL	1/1:0,8:8:0,0.008728,0.991272:203,24,0	1/1:0,6:6:0,0.034021,0.965979:141,18,0	1/1:0,13:13:0,0.000275,0.999725:240,39,0	0/1:6,11:17:0,1,0:183,0,142	0/1:4,5:9:0,1,0:144,0,84	0/0:3,0:3:0.818459,0.181541,0:0,9,91	0/0:2,0:2:0.692703,0.307297,0:0,6,69	0/0:1,0:1:0.529817,0.470079,0.000105:0,3,36	0/1:5,11:16:0,1,0:216,0,112	0/1:29,25:54:0,1,0:298,0,348	0/1:13,9:22:0,1,0:187,0,234	0/0:95,1:96:1,0,0:0,269,451	0/0:2,0:2:0.692703,0.307297,0:0,6,73
chr2	48286138	chr2_48286138_T_A	T	A	.	PASS	AF=0.115385;DP=247;NS=13;AN=26;MAF=0.115385;AC=3;AC_Het=3;AC_Hom=0;AC_Hemi=0;HWE=1	GT:AD:DP:GP:PL	0/0:1,0:1:0.858974,0.141024,2e-06:0,3,40	0/0:4,0:4:0.979891,0.020109,0:0,12,132	0/1:12,3:15:9e-06,0.999991,0:55,0,239	0/0:3,0:3:0.960575,0.039425,0:0,9,89	0/0:5,0:5:0.989844,0.010156,0:0,15,145	0/0:4,0:4:0.979891,0.020109,0:0,12,132	0/1:4,3:7:0,1,0:80,0,101	0/1:0,3:3:0,0.603599,0.396401:108,9,0	0/0:15,0:15:0.99999,1e-05,0:0,45,317	0/0:55,0:55:1,0,0:0,166,414	0/0:34,0:34:1,0,0:0,102,405	0/0:98,0:98:1,0,0:0,295,443	0/0:3,0:3:0.960575,0.039425,0:0,9,102
chr2	48288107	chr2_48288107_T_C	T	C	.	PASS	AF=0.333333;DP=177;NS=12;AN=24;MAF=0.333333;AC=8;AC_Het=6;AC_Hom=2;AC_Hemi=0;HWE=1	GT:AD:DP:GP:PL	0/0:24,0:24:1,0,0:0,72,359	./.:0,0:0:0.423946,0.454331,0.121723:0,0,0	0/1:7,7:14:0,1,0:171,0,131	0/0:17,0:17:0.999992,8e-06,0:0,51,329	0/1:10,1:11:0.131755,0.868245,0:8,0,238	0/1:3,4:7:0,1,0:97,0,64	0/1:5,2:7:6e-06,0.999994,0:52,0,134	1/1:0,6:6:0,0.055104,0.944896:168,18,0	0/0:2,0:2:0.788697,0.211303,0:0,6,70	0/1:22,6:28:0,1,0:79,0,328	0/0:12,0:12:0.999738,0.000262,0:0,36,286	0/0:44,4:48:0.999936,6.4e-05,0:0,42,344	0/1:0,1:1:0.000242,0.650951,0.348806:37,3,0
chr2	48288257	chr2_48288257_T_C	T	C	.	PASS	AF=0.181818;DP=158;NS=11;AN=22;MAF=0.181818;AC=4;AC_Het=2;AC_Hom=2;AC_Hemi=0;HWE=0.278196	GT:AD:DP:GP:PL	0/0:20,0:20:1,0,0:0,60,345	./.:0,0:0:0.682447,0.287313,0.03024:0,0,0	0/0:20,1:21:0.999494,0.000506,0:0,29,356	0/0:18,1:19:0.99746,0.00254,0:0,22,323	0/0:2,0:2:0.904773,0.095227,0:0,6,80	0/1:3,4:7:0,1,0:99,0,77	0/0:5,0:5:0.987015,0.012985,0:0,15,166	1/1:0,5:5:0,0.228928,0.771072:170,15,0	0/1:5,1:6:0.057014,0.942986,0:16,0,128	0/0:19,0:19:0.999999,1e-06,0:0,57,356	0/0:10,0:10:0.999589,0.000411,0:0,30,248	0/0:43,1:44:1,0,0:0,94,390	./.:0,0:0:0.682447,0.287313,0.03024:0,0,0
chr2	48288719	chr2_48288719_A_G	A	G	.	PASS	AF=0.5;DP=153;NS=11;AN=22;MAF=0.5;AC=11;AC_Het=3;AC_Hom=8;AC_Hemi=0;HWE=0.221583	GT:AD:DP:GP:PL	./.:0,0:0:0.255215,0.499946,0.244839:0,0,0	./.:0,0:0:0.255215,0.499946,0.244839:0,0,0	1/1:0,13:13:0,0.000249,0.999751:276,39,0	0/1:17,5:22:0,1,0:73,0,298	1/1:0,3:3:0,0.203337,0.796663:83,9,0	1/1:0,3:3:0,0.203337,0.796663:91,9,0	0/1:5,3:8:0,1,0:69,0,135	0/1:0,1:1:0.001028,0.504667,0.494305:27,3,0	0/0:11,0:11:0.999045,0.000955,0:0,33,249	0/0:19,0:19:0.999996,4e-06,0:0,57,346	0/0:10,0:10:0.998091,0.001909,0:0,30,259	0/0:58,0:58:1,0,0:0,175,412	1/1:0,3:3:0,0.203337,0.796663:91,9,0
chr2	48289074	chr2_48289074_G_A	G	A	.	PASS	AF=0.153846;DP=212;NS=13;AN=26;MAF=0.153846;AC=4;AC_Het=2;AC_Hom=2;AC_Hemi=0;HWE=0.234783	GT:AD:DP:GP:PL	0/0:16,0:16:0.999994,6e-06,0:0,48,306	0/0:4,0:4:0.976655,0.023345,0:0,12,114	0/0:14,0:14:0.999977,2.3e-05,0:0,42,299	0/0:13,0:13:0.999953,4.7e-05,0:0,39,272	0/0:4,0:4:0.976655,0.023345,0:0,12,122	1/1:0,4:4:0,0.395268,0.604732:113,12,0	0/1:1,2:3:3e-06,0.998476,0.001521:60,0,18	0/1:0,3:3:0,0.566585,0.433415:90,9,0	0/0:11,0:11:0.999813,0.000187,0:0,33,273	0/0:25,0:25:1,0,0:0,75,388	0/0:13,0:13:0.999953,4.7e-05,0:0,39,286	0/0:100,0:100:1,0,0:0,301,430	0/0:2,0:2:0.912728,0.087271,0:0,6,49
chr2	48290284	chr2_48290284_C_A	C	A	.	PASS	AF=0.291667;DP=237;NS=12;AN=24;MAF=0.291667;AC=7;AC_Het=3;AC_Hom=4;AC_Hemi=0;HWE=0.194508	GT:AD:DP:GP:PL	0/0:26,0:26:1,0,0:0,78,367	1/1:0,3:3:0,0.389092,0.610908:109,9,0	0/0:16,0:16:0.999988,1.2e-05,0:0,48,322	0/0:6,0:6:0.987883,0.012117,0:0,18,172	0/0:8,0:8:0.996943,0.003057,0:0,24,170	1/1:0,5:5:0,0.137354,0.862646:130,15,0	0/1:2,1:3:0.001018,0.998982,0:31,0,59	./.:0,0:0:0.515707,0.404841,0.079452:0,0,0	0/0:15,0:15:0.999976,2.4e-05,0:0,45,320	0/0:27,0:27:1,0,0:0,81,388	0/0:21,0:21:1,0,0:0,63,320	0/1:64,42:106:0,1,0:322,0,354	0/1:0,1:1:0.003637,0.715513,0.280849:27,3,0
chr2	48291419	chr2_48291419_T_A	T	A	.	PASS	AF=0.25;DP=229;NS=12;AN=24;MAF=0.25;AC=6;AC_Het=2;AC_Hom=4;AC_Hemi=0;HWE=0.0898987	GT:AD:DP:GP:PL	0/0:24,0:24:1,0,0:0,72,348	1/1:0,7:7:0,0.045567,0.954433:185,21,0	0/0:16,0:16:0.99999,1e-05,0:0,48,312	0/0:27,0:27:1,0,0:0,81,404	0/1:13,2:15:0.019452,0.980548,0:19,0,259	0/0:5,0:5:0.979957,0.020043,0:0,15,167	0/0:7,0:7:0.994913,0.005087,0:0,21,170	./.:0,0:0:0.56766,0.371544,0.060796:0,0,0	0/0:8,0:8:0.99745,0.00255,0:0,24,218	0/0:37,3:40:0.99979,0.00021,0:0,35,356	0/0:11,0:11:0.999681,0.000319,0:0,33,281	0/1:42,20:62:0,1,0:248,0,352	1/1:0,7:7:0,0.045567,0.954433:195,21,0
chr2	48295359	chr2_48295359_C_G	C	G	.	PASS	AF=0.423077;DP=155;NS=13;AN=26;MAF=0.423077;AC=11;AC_Het=1;AC_Hom=10;AC_Hemi=0;HWE=0.00266523	GT:AD:DP:GP:PL	1/1:0,5:5:0,0.083293,0.916707:105,15,0	1/1:0,6:6:0,0.043456,0.956544:158,18,0	1/1:0,12:12:0,0.000709,0.999291:236,36,0	0/0:6,0:6:0.978959,0.021041,0:0,18,175	1/1:0,2:2:0,0.420929,0.579071:71,6,0	0/0:5,0:5:0.958784,0.041216,0:0,15,146	0/0:7,0:7:0.989367,0.010633,0:0,21,215	0/0:2,0:2:0.744096,0.255903,1e-06:0,6,57	0/0:4,0:4:0.92083,0.07917,0:0,12,113	0/0:25,0:25:1,0,0:0,75,381	0/0:9,0:9:0.997321,0.002679,0:0,27,232	0/1:48,21:69:0,1,0:209,0,347	1/1:0,3:3:0,0.266566,0.733434:95,9,0
chr2	48296271	chr2_48296271_A_G	A	G	.	PASS	AF=0.208333;DP=151;NS=12;AN=24;MAF=0.208333;AC=5;AC_Het=1;AC_Hom=4;AC_Hemi=0;HWE=0.0310559	GT:AD:DP:GP:PL	0/0:1,0:1:0.772783,0.227203,1.3e-05:0,3,37	0/0:2,0:2:0.871838,0.128162,0:0,6,54	1/1:0,18:18:0,2.6e-05,0.999974:292,54,0	0/0:6,0:6:0.990896,0.009104,0:0,18,159	0/0:2,0:2:0.871838,0.128162,0:0,6,63	0/0:2,0:2:0.871838,0.128162,0:0,6,62	0/0:2,0:2:0.871838,0.128162,0:0,6,54	./.:0,0:0:0.597208,0.351169,0.051623:0,0,0	0/0:8,0:8:0.997708,0.002292,0:0,24,216	0/0:26,0:26:1,0,0:0,78,376	0/0:13,0:13:0.999928,7.2e-05,0:0,39,298	0/1:38,29:67:0,1,0:223,0,235	1/1:0,4:4:0,0.298316,0.701684:119,12,0
chr2	48297034	chr2_48297034_C_T	C	T	.	PASS	AF=0.409091;DP=141;NS=11;AN=22;MAF=0.409091;AC=9;AC_Het=1;AC_Hom=8;AC_Hemi=0;HWE=0.00928793	GT:AD:DP:GP:PL	0/0:14,0:14:0.999923,7.7e-05,0:0,42,274	0/0:10,0:10:0.998762,0.001238,0:0,30,261	1/1:0,18:18:0,1.2e-05,0.999988:341,54,0	0/1:7,11:18:0,1,0:238,0,150	1/1:0,4:4:0,0.164503,0.835497:135,12,0	1/1:0,2:2:0,0.440585,0.559415:72,6,0	0/0:3,0:3:0.863031,0.136969,0:0,9,91	./.:0,0:0:0.374151,0.475056,0.150793:0,0,0	0/0:7,0:7:0.990179,0.009821,0:0,21,207	0/0:33,0:33:1,0,0:0,99,397	0/0:14,0:14:0.999923,7.7e-05,0:0,42,287	1/1:0,18:18:0,1.2e-05,0.999988:295,54,0	./.:0,0:0:0.374151,0.475056,0.150793:0,0,0
chr2	48304482	chr2_48304482_T_A	T	A	.	PASS	AF=0.423077;DP=173;NS=13;AN=26;MAF=0.423077;AC=11;AC_Het=9;AC_Hom=2;AC_Hemi=0;HWE=0.275057	GT:AD:DP:GP:PL	1/1:0,11:11:0,0.001196,0.998804:260,33,0	0/1:1,3:4:0,0.863693,0.136307:95,0,4	0/0:10,0:10:0.99841,0.00159,0:0,30,241	0/0:4,0:4:0.907489,0.092511,0:0,12,138	0/1:6,3:9:0,1,0:81,0,154	0/1:1,1:2:0.000245,0.99955,0.000205:34,0,33	0/0:1,0:1:0.550745,0.449163,9.2e-05:0,3,36	0/1:1,1:2:0.000774,0.9976,0.001626:29,0,24	0/1:8,5:13:0,1,0:120,0,190	0/1:24,11:35:0,1,0:161,0,321	0/1:9,5:14:0,1,0:114,0,220	0/1:22,40:62:0,1,0:301,0,239	0/1:4,2:6:5e-06,0.999995,0:51,0,114
chr2	48310154	chr2_48310154_A_T	A	T	.	PASS	AF=0.291667;DP=133;NS=12;AN=24;MAF=0.291667;AC=7;AC_Het=7;AC_Hom=0;AC_Hemi=0;HWE=0.487414	GT:AD:DP:GP:PL	0/0:1,0:1:0.664026,0.335957,1.7e-05:0,3,40	0/0:1,0:1:0.664028,0.335958,1.4e-05:0,3,41	0/0:14,0:14:0.999938,6.2e-05,0:0,42,281	0/0:2,0:2:0.798105,0.201895,0:0,6,62	0/1:4,2:6:3e-06,0.999997,0:55,0,92	0/0:3,0:3:0.887719,0.112281,0:0,9,104	0/1:1,1:2:0.001248,0.998651,0.000101:29,0,34	./.:0,0:0:0.440943,0.446185,0.112872:0,0,0	0/1:5,9:14:0,1,0:226,0,111	0/1:18,17:35:0,1,0:293,0,256	0/1:9,14:23:0,1,0:266,0,169	0/1:28,3:31:0.25749,0.74251,0:5,0,310	0/1:0,1:1:0.000262,0.663859,0.335879:37,3,0
chr2	48310159	chr2_48310159_A_T	A	T	.	PASS	AF=0.416667;DP=138;NS=12;AN=24;MAF=0.416667;AC=10;AC_Het=6;AC_Hom=4;AC_Hemi=0;HWE=1	GT:AD:DP:GP:PL	0/0:1,0:1:0.518757,0.481154,8.9e-05:0,3,37	0/1:0,1:1:5.6e-05,0.51877,0.481174:40,3,0	0/0:14,0:14:0.999887,0.000113,0:0,42,283	0/0:2,0:2:0.683175,0.316824,0:0,6,62	0/1:4,2:6:2e-06,0.999998,0:54,0,104	1/1:0,3:3:0,0.212306,0.787694:99,9,0	0/1:1,1:2:0.000215,0.999319,0.000466:34,0,30	./.:0,0:0:0.269154,0.499293,0.231553:0,0,0	0/1:6,7:13:0,1,0:181,0,140	0/1:23,13:36:0,1,0:228,0,312	0/1:11,12:23:0,1,0:247,0,213	1/1:0,36:36:0,0,1:393,108,0	0/0:1,0:1:0.518711,0.481111,0.000178:0,3,34
chr2	48310329	chr2_48310329_T_C	T	C	.	PASS	AF=0.192308;DP=260;NS=13;AN=26;MAF=0.192308;AC=5;AC_Het=5;AC_Hom=0;AC_Hemi=0;HWE=1	GT:AD:DP:GP:PL	0/0:1,0:1:0.806135,0.193572,0.000293:0,3,22	0/1:3,1:4:0.004176,0.995824,0:27,0,75	0/0:22,1:23:0.999427,0.000573,0:0,29,345	0/1:6,2:8:2.4e-05,0.999976,0:49,0,154	0/0:9,0:9:0.999063,0.000937,0:0,27,249	0/0:4,0:4:0.97086,0.02914,0:0,12,137	0/1:3,1:4:0.006602,0.993398,0:25,0,88	0/0:2,0:2:0.892809,0.107191,0:0,6,75	0/0:25,1:26:0.999928,7.2e-05,0:0,38,359	0/0:52,3:55:1,0,0:0,60,358	0/1:28,3:31:0.077645,0.922355,0:14,0,321	0/0:87,0:87:1,0,0:0,262,450	0/1:5,1:6:0.209224,0.790776,0:9,0,113
chr2	48310365	chr2_48310365_T_C	T	C	.	PASS	AF=0.269231;DP=272;NS=13;AN=26;MAF=0.269231;AC=7;AC_Het=7;AC_Hom=0;AC_Hemi=0;HWE=0.49913	GT:AD:DP:GP:PL	0/0:2,0:2:0.838525,0.161475,0:0,6,59	0/1:5,3:8:0,1,0:78,0,119	0/1:18,3:21:0.000157,0.999843,0:39,0,301	0/1:10,2:12:0.000279,0.999721,0:37,0,228	0/0:5,0:5:0.976495,0.023505,0:0,15,164	0/0:5,0:5:0.976495,0.023505,0:0,15,157	0/1:3,3:6:0,1,0:84,0,81	0/1:6,1:7:0.020484,0.979516,0:18,0,157	0/0:20,1:21:0.998536,0.001464,0:0,27,336	0/1:47,6:53:0.047287,0.952713,0:14,0,314	0/0:29,3:32:0.515215,0.484785,0:1,0,323	0/0:92,0:92:1,0,0:0,277,462	0/1:7,1:8:0.397053,0.602947,0:3,0,151
chr2	48310383	chr2_48310383_G_A	G	A	.	PASS	AF=0.307692;DP=272;NS=13;AN=26;MAF=0.307692;AC=8;AC_Het=8;AC_Hom=0;AC_Hemi=0;HWE=0.244302	GT:AD:DP:GP:PL	0/0:1,0:1:0.693681,0.306305,1.4e-05:0,3,40	0/1:6,3:9:0,1,0:73,0,158	0/0:20,1:21:0.998666,0.001334,0:0,28,322	0/1:2,10:12:0,0.999993,7e-06:213,0,45	0/1:1,6:7:0,0.996456,0.003544:166,0,18	0/0:6,0:6:0.98639,0.01361,0:0,18,174	0/1:2,3:5:0,1,0:83,0,58	0/1:7,1:8:0.054642,0.945358,0:13,0,190	0/1:19,2:21:0.326986,0.673014,0:4,0,308	0/0:48,5:53:0.840473,0.159527,0:0,7,312	0/1:21,3:24:0.012823,0.987177,0:19,0,301	0/0:99,0:99:1,0,0:0,298,463	0/1:5,1:6:0.125782,0.874218,0:9,0,136
chr2	48314717	chr2_48314717_T_C	T	C	.	PASS	AF=0.136364;DP=125;NS=11;AN=22;MAF=0.136364;AC=3;AC_Het=3;AC_Hom=0;AC_Hemi=0;HWE=1	GT:AD:DP:GP:PL	./.:0,0:0:0.748833,0.233036,0.01813:0,0,0	0/0:2,0:2:0.927817,0.072183,0:0,6,61	0/0:9,0:9:0.999393,0.000607,0:0,27,229	0/0:5,0:5:0.990369,0.009631,0:0,15,156	0/0:2,0:2:0.927817,0.072183,0:0,6,60	0/1:1,1:2:0.024979,0.97496,6.1e-05:21,0,31	0/0:1,0:1:0.86533,0.134644,2.6e-05:0,3,29	0/0:3,0:3:0.962558,0.037442,0:0,9,95	0/0:7,0:7:0.997575,0.002425,0:0,21,177	0/1:8,1:9:0.34195,0.65805,0:8,0,165	0/1:6,3:9:0,1,0:77,0,121	0/0:69,7:76:0.999996,4e-06,0:0,48,317	./.:0,0:0:0.748833,0.233036,0.01813:0,0,0
chr2	48315280	chr2_48315280_T_G	T	G	.	PASS	AF=0.181818;DP=95;NS=11;AN=22;MAF=0.181818;AC=4;AC_Het=4;AC_Hom=0;AC_Hemi=0;HWE=1	GT:AD:DP:GP:PL	0/0:13,0:13:0.999943,5.7e-05,0:0,39,220	0/0:6,0:6:0.992699,0.007301,0:0,18,92	0/1:7,5:12:0,1,0:69,0,133	0/0:3,0:3:0.94443,0.05557,0:0,9,70	0/0:8,0:8:0.998165,0.001835,0:0,24,202	0/0:2,0:2:0.89471,0.10529,0:0,6,56	./.:0,0:0:0.655254,0.308447,0.036299:0,0,0	0/1:0,1:1:0.001086,0.808597,0.190316:35,3,0	0/1:8,3:11:0.043513,0.956487,0:17,0,163	0/1:10,2:12:0.148047,0.851953,0:11,0,162	0/0:10,1:11:0.976414,0.023586,0:0,13,242	0/0:15,1:16:0.999795,0.000205,0:0,34,232	./.:0,0:0:0.655254,0.308447,0.036299:0,0,0
chr2	48315294	chr2_48315294_A_T	A	T	.	PASS	AF=0.153846;DP=174;NS=13;AN=26;MAF=0.153846;AC=4;AC_Het=4;AC_Hom=0;AC_Hemi=0;HWE=1	GT:AD:DP:GP:PL	0/0:12,0:12:0.999919,8.1e-05,0:0,36,218	0/1:1,1:2:0.158949,0.840939,0.000111:12,0,28	0/1:11,3:14:0.000271,0.999729,0:40,0,236	0/0:6,0:6:0.994828,0.005172,0:0,18,154	0/1:14,3:17:0.280801,0.719199,0:9,0,236	0/0:6,0:6:0.994828,0.005172,0:0,18,173	0/0:5,0:5:0.989709,0.010291,0:0,15,161	0/0:2,0:2:0.923203,0.076797,0:0,6,64	0/1:5,3:8:1.5e-05,0.999985,0:53,0,135	0/0:29,3:32:0.996957,0.003043,0:0,20,268	0/0:13,1:14:0.99185,0.00815,0:0,16,210	0/0:51,0:51:1,0,0:0,154,394	0/0:3,0:3:0.960068,0.039932,0:0,9,104
chr2	48315386	chr2_48315386_C_T	C	T	.	PASS	AF=0.25;DP=124;NS=12;AN=24;MAF=0.25;AC=6;AC_Het=2;AC_Hom=4;AC_Hemi=0;HWE=0.0898987	GT:AD:DP:GP:PL	1/1:0,16:16:0,9.1e-05,0.999909:314,48,0	0/0:3,0:3:0.92278,0.07722,0:0,9,114	0/0:13,0:13:0.999918,8.2e-05,0:0,39,299	0/0:9,0:9:0.998694,0.001306,0:0,27,227	0/1:4,1:5:0.191708,0.808292,0:8,0,123	./.:0,0:0:0.561317,0.375788,0.062895:0,0,0	0/1:0,1:1:0.000178,0.749076,0.250746:41,3,0	0/0:1,0:1:0.749206,0.250786,8e-06:0,3,40	0/0:11,0:11:0.999673,0.000327,0:0,33,273	0/0:19,0:19:0.999999,1e-06,0:0,57,350	0/0:13,0:13:0.999918,8.2e-05,0:0,39,311	0/0:25,4:29:0.942087,0.057913,0:0,10,287	1/1:0,3:3:0,0.427535,0.572465:107,9,0
chr2	48320179	chr2_48320179_C_T	C	T	.	PASS	AF=0.5;DP=175;NS=12;AN=24;MAF=0.5;AC=12;AC_Het=0;AC_Hom=12;AC_Hemi=0;HWE=0.000341696	GT:AD:DP:GP:PL	./.:0,0:0:0.260967,0.499765,0.239268:0,0,0	1/1:0,7:7:0,0.016055,0.983945:197,21,0	0/0:16,0:16:0.999971,2.9e-05,0:0,48,321	0/0:13,0:13:0.999766,0.000234,0:0,39,262	0/0:4,0:4:0.893107,0.106893,0:0,12,145	1/1:0,6:6:0,0.031603,0.968397:161,18,0	1/1:0,4:4:0,0.115467,0.884533:127,12,0	1/1:0,3:3:0,0.207031,0.792969:111,9,0	0/0:5,0:5:0.943536,0.056464,0:0,15,127	0/0:27,0:27:1,0,0:0,81,359	0/0:8,0:8:0.992575,0.007425,0:0,24,201	1/1:0,77:77:0,0,1:440,232,0	1/1:0,5:5:0,0.061271,0.938729:150,15,0
chr2	48320223	chr2_48320223_A_G	A	G	.	PASS	AF=0.153846;DP=191;NS=13;AN=26;MAF=0.153846;AC=4;AC_Het=2;AC_Hom=2;AC_Hemi=0;HWE=0.234783	GT:AD:DP:GP:PL	0/0:5,0:5:0.989979,0.010021,0:0,15,159	1/1:0,5:5:0,0.27843,0.72157:158,15,0	0/1:10,7:17:0,1,0:166,0,218	0/0:7,0:7:0.997476,0.002524,0:0,21,191	0/0:7,0:7:0.997476,0.002524,0:0,21,198	0/0:7,0:7:0.997476,0.002524,0:0,21,183	0/0:2,0:2:0.925085,0.074915,0:0,6,70	0/0:4,0:4:0.980157,0.019843,0:0,12,134	0/0:5,0:5:0.989979,0.010021,0:0,15,145	0/0:28,0:28:1,0,0:0,84,399	0/1:8,1:9:0.23962,0.76038,0:10,0,208	0/0:91,0:91:1,0,0:0,274,453	0/0:4,0:4:0.980157,0.019843,0:0,12,133
chr2	48320284	chr2_48320284_C_T	C	T	.	PASS	AF=0.5;DP=214;NS=12;AN=24;MAF=0.5;AC=12;AC_Het=6;AC_Hom=6;AC_Hemi=0;HWE=1	GT:AD:DP:GP:PL	./.:0,0:0:0.258531,0.499857,0.241612:0,0,0	1/1:0,6:6:0,0.031312,0.968688:192,18,0	0/0:9,0:9:0.996238,0.003762,0:0,27,253	0/0:11,0:11:0.999057,0.000943,0:0,33,285	0/1:4,2:6:1e-06,0.999999,0:60,0,120	0/0:6,0:6:0.970677,0.029323,0:0,18,188	0/1:5,2:7:2e-06,0.999998,0:55,0,145	1/1:0,3:3:0,0.205465,0.794535:114,9,0	0/1:12,2:14:0.000273,0.999727,0:33,0,265	0/1:41,8:49:0,1,0:97,0,341	0/1:15,3:18:1e-06,0.999999,0:58,0,279	1/1:0,81:81:0,0,1:441,244,0	0/1:2,2:4:0,0.999999,0:62,0,63
chr2	48320306	chr2_48320306_C_T	C	T	.	PASS	AF=0.375;DP=221;NS=12;AN=24;MAF=0.375;AC=9;AC_Het=5;AC_Hom=4;AC_Hemi=0;HWE=1	GT:AD:DP:GP:PL	./.:0,0:0:0.382798,0.471818,0.145385:0,0,0	1/1:0,6:6:0,0.048258,0.951742:189,18,0	0/0:9,0:9:0.997599,0.002401,0:0,27,250	0/0:14,0:14:0.999925,7.5e-05,0:0,42,324	0/1:2,6:8:0,1,0:161,0,58	1/1:0,6:6:0,0.048258,0.951742:179,18,0	0/0:7,0:7:0.990463,0.009537,0:0,21,211	0/0:2,0:2:0.764449,0.235551,0:0,6,81	0/1:9,4:13:0,1,0:97,0,211	0/1:29,18:47:0,1,0:275,0,325	0/1:7,12:19:0,1,0:232,0,169	0/0:85,0:85:1,0,0:0,256,440	0/1:3,2:5:1e-06,0.999999,0:59,0,84
chr2	48330932	chr2_48330932_A_T	A	T	.	PASS	AF=0.461538;DP=237;NS=13;AN=26;MAF=0.461538;AC=12;AC_Het=2;AC_Hom=10;AC_Hemi=0;HWE=0.0206165	GT:AD:DP:GP:PL	1/1:0,32:32:0,0,1:401,96,0	0/0:6,0:6:0.974097,0.025903,0:0,18,182	1/1:0,10:10:0,0.00229,0.99771:243,30,0	0/1:13,11:24:0,1,0:251,0,242	0/0:17,1:18:0.924403,0.075597,0:0,13,318	1/1:0,5:5:0,0.068417,0.931583:157,15,0	0/0:5,0:5:0.949502,0.050498,0:0,15,167	1/1:0,4:4:0,0.128073,0.871927:133,12,0	0/0:18,0:18:0.999994,6e-06,0:0,54,353	0/0:44,0:44:1,0,0:0,132,416	0/0:14,0:14:0.999896,0.000104,0:0,42,294	1/1:0,50:50:0,0,1:406,151,0	0/1:4,3:7:0,1,0:92,0,117
chr2	48332317	chr2_48332317_A_T	A	T	.	PASS	AF=0.166667;DP=101;NS=12;AN=24;MAF=0.166667;AC=4;AC_Het=2;AC_Hom=2;AC_Hemi=0;HWE=0.254658	GT:AD:DP:GP:PL	0/1:1,1:2:0.236052,0.763887,6.1e-05:9,0,31	0/0:1,0:1:0.832338,0.16766,3e-06:0,3,41	0/0:12,0:12:0.999902,9.8e-05,0:0,36,292	0/0:2,0:2:0.9085,0.0915,0:0,6,75	1/1:0,4:4:0,0.382917,0.617083:121,12,0	0/0:1,0:1:0.832334,0.167659,7e-06:0,3,37	0/1:0,1:1:0.001642,0.83097,0.167387:34,3,0	./.:0,0:0:0.692787,0.279102,0.02811:0,0,0	0/0:11,0:11:0.999803,0.000197,0:0,33,246	0/0:17,1:18:0.998056,0.001944,0:0,23,330	0/0:13,0:13:0.999951,4.9e-05,0:0,39,308	0/0:33,0:33:1,0,0:0,99,394	0/0:3,0:3:0.952057,0.047943,0:0,9,115
chr2	48344081	chr2_48344081_T_C	T	C	.	PASS	AF=0.5;DP=136;NS=12;AN=24;MAF=0.5;AC=12;AC_Het=6;AC_Hom=6;AC_Hemi=0;HWE=1	GT:AD:DP:GP:PL	./.:0,0:0:0.262554,0.499692,0.237754:0,0,0	1/1:0,2:2:0,0.344444,0.655556:67,6,0	0/1:12,3:15:1e-06,0.999999,0:59,0,265	0/0:28,0:28:1,0,0:0,84,405	0/0:6,0:6:0.971123,0.028877,0:0,18,168	1/1:0,4:4:0,0.116103,0.883897:115,12,0	1/1:0,2:2:9e-06,0.34444,0.65555:49,6,0	0/0:1,0:1:0.512355,0.487552,9.3e-05:0,3,37	0/1:9,1:10:0.096872,0.903128,0:7,0,220	0/1:25,12:37:0,1,0:195,0,332	0/1:9,3:12:0,1,0:75,0,213	0/1:3,10:13:0,0.999536,0.000464:168,0,30	0/1:1,5:6:0,0.912792,0.087208:112,0,7
chr2	48344103	chr2_48344103_G_A	G	A	.	PASS	AF=0.230769;DP=158;NS=13;AN=26;MAF=0.230769;AC=6;AC_Het=4;AC_Hom=2;AC_Hemi=0;HWE=0.522981	GT:AD:DP:GP:PL	1/1:0,4:4:0,0.292539,0.707461:101,12,0	0/1:2,2:4:1e-06,0.999998,1e-06:62,0,54	0/1:17,3:20:0.007906,0.992094,0:23,0,300	0/0:22,2:24:0.784359,0.215641,0:0,3,325	0/1:7,1:8:0.144091,0.855909,0:10,0,170	0/1:4,1:5:0.050175,0.949825,0:15,0,107	0/0:3,0:3:0.929741,0.070259,0:0,9,84	0/0:1,0:1:0.767878,0.232115,7e-06:0,3,40	0/0:8,0:8:0.997644,0.002356,0:0,24,220	0/0:35,1:36:1,0,0:0,72,368	0/0:15,0:15:0.999982,1.8e-05,0:0,45,309	0/0:23,1:24:0.999964,3.6e-05,0:0,42,237	0/0:6,0:6:0.990643,0.009357,0:0,18,146
chr2	48344194	chr2_48344194_C_T	C	T	.	PASS	AF=0.269231;DP=235;NS=13;AN=26;MAF=0.269231;AC=7;AC_Het=7;AC_Hom=0;AC_Hemi=0;HWE=0.49913	GT:AD:DP:GP:PL	0/0:35,0:35:1,0,0:0,105,236	0/1:2,1:3:0.010397,0.989602,1e-06:21,0,54	0/1:20,3:23:0.050113,0.949887,0:14,0,282	0/1:24,10:34:0,1,0:111,0,313	0/1:8,4:12:0,1,0:75,0,192	0/0:4,0:4:0.954617,0.045383,0:0,12,96	0/1:4,1:5:0.025825,0.974175,0:17,0,116	0/0:5,0:5:0.976782,0.023218,0:0,15,136	0/0:14,1:15:0.811504,0.188496,0:0,5,249	0/0:39,2:41:0.999998,2e-06,0:0,55,354	0/1:15,2:17:0.006717,0.993283,0:23,0,211	0/0:36,1:37:1,0,0:0,90,226	0/1:2,2:4:1e-06,0.999999,0:62,0,57
chr2	48344697	chr2_48344697_T_C	T	C	.	PASS	AF=0.192308;DP=158;NS=13;AN=26;MAF=0.192308;AC=5;AC_Het=5;AC_Hom=0;AC_Hemi=0;HWE=1	GT:AD:DP:GP:PL	0/1:1,6:7:0,0.996868,0.003132:112,0,16	0/0:7,1:8:0.762447,0.237553,0:0,2,174	0/0:13,1:14:0.981207,0.018793,0:0,14,292	0/1:9,3:12:0.000405,0.999595,0:37,0,223	0/1:4,1:5:0.288251,0.711749,0:7,0,98	0/0:3,0:3:0.942031,0.057969,0:0,9,81	0/1:3,1:4:0.11396,0.88604,0:12,0,81	0/0:3,0:3:0.942031,0.057969,0:0,9,88	0/0:11,0:11:0.99976,0.00024,0:0,33,267	0/0:39,1:40:1,0,0:0,84,384	0/0:14,0:14:0.99997,3e-05,0:0,42,309	0/1:32,4:36:0.03478,0.96522,0:18,0,245	0/0:1,0:1:0.802467,0.197528,5e-06:0,3,40
chr2	48347759	chr2_48347759_C_T	C	T	.	PASS	AF=0.269231;DP=238;NS=13;AN=26;MAF=0.269231;AC=7;AC_Het=7;AC_Hom=0;AC_Hemi=0;HWE=0.49913	GT:AD:DP:GP:PL	0/1:33,5:38:0.003824,0.996176,0:25,0,196	0/0:10,0:10:0.999253,0.000747,0:0,30,254	0/1:13,3:16:4.8e-05,0.999952,0:44,0,263	0/0:30,0:30:1,0,0:0,90,416	0/1:11,3:14:3.1e-05,0.999969,0:46,0,236	0/1:10,1:11:0.175197,0.824803,0:8,0,230	0/0:3,0:3:0.912659,0.087341,0:0,9,93	0/0:1,0:1:0.723149,0.276825,2.7e-05:0,3,36	0/1:5,7:12:0,1,0:174,0,125	0/1:19,7:26:0,1,0:117,0,323	0/1:7,6:13:0,1,0:150,0,174	0/0:58,0:58:1,0,0:0,175,400	0/0:6,0:6:0.988179,0.011821,0:0,18,157
chr2	48347957	chr2_48347957_A_G	A	G	.	PASS	AF=0.454545;DP=146;NS=11;AN=22;MAF=0.454545;AC=10;AC_Het=4;AC_Hom=6;AC_Hemi=0;HWE=0.542748	GT:AD:DP:GP:PL	./.:0,0:0:0.278281,0.498485,0.223234:0,0,0	0/0:1,0:1:0.527503,0.472454,4.2e-05:0,3,40	0/1:13,4:17:0,1,0:89,0,253	0/0:22,1:23:0.999964,3.6e-05,0:0,47,373	0/0:6,0:6:0.972774,0.027226,0:0,18,177	0/1:0,1:1:5.9e-05,0.52749,0.472451:40,3,0	1/1:0,3:3:0,0.218212,0.781788:74,9,0	1/1:0,2:2:1e-06,0.358252,0.641748:60,6,0	0/1:13,4:17:0,1,0:81,0,269	0/0:30,0:30:1,0,0:0,90,397	0/1:11,2:13:0.001234,0.998766,0:27,0,249	1/1:0,33:33:0,0,1:360,99,0	./.:0,0:0:0.278281,0.498485,0.223234:0,0,0
chr2	48348106	chr2_48348106_A_G	A	G	.	PASS	AF=0.153846;DP=147;NS=13;AN=26;MAF=0.153846;AC=4;AC_Het=2;AC_Hom=2;AC_Hemi=0;HWE=0.234783	GT:AD:DP:GP:PL	0/0:1,0:1:0.834379,0.165555,6.6e-05:0,3,27	0/0:2,0:2:0.909746,0.090254,0:0,6,75	0/0:9,0:9:0.999226,0.000774,0:0,27,250	0/0:17,1:18:0.995224,0.004776,0:0,19,317	0/1:5,1:6:0.04849,0.95151,0:17,0,133	0/0:3,0:3:0.952741,0.047259,0:0,9,105	0/0:2,0:2:0.909746,0.090254,0:0,6,55	0/0:2,0:2:0.909746,0.090254,0:0,6,63	0/0:19,0:19:0.999999,1e-06,0:0,57,348	0/0:34,0:34:1,0,0:0,102,381	0/0:13,0:13:0.999952,4.8e-05,0:0,39,288	0/1:23,9:32:0,1,0:162,0,268	1/1:0,6:6:0,0.136059,0.863941:180,18,0
chr2	48350048	chr2_48350048_C_T	C	T	.	PASS	AF=0.291667;DP=198;NS=12;AN=24;MAF=0.291667;AC=7;AC_Het=5;AC_Hom=2;AC_Hemi=0;HWE=1	GT:AD:DP:GP:PL	1/1:0,12:12:0,0.001063,0.998937:224,36,0	0/1:3,3:6:0,1,0:70,0,84	0/1:7,10:17:0,1,0:220,0,154	0/0:12,1:13:0.738064,0.261936,0:0,4,257	0/0:12,1:13:0.898724,0.101276,0:0,9,256	0/0:2,0:2:0.81339,0.18661,0:0,6,69	0/1:5,2:7:4.4e-05,0.999956,0:44,0,122	./.:0,0:0:0.469869,0.431202,0.098929:0,0,0	0/0:18,0:18:0.999996,4e-06,0:0,54,336	0/0:55,2:57:1,0,0:0,105,376	0/0:20,0:20:0.999999,1e-06,0:0,60,350	0/1:22,5:27:0,1,0:79,0,298	0/1:2,3:5:0,0.999999,0:74,0,57
chr2	48352274	chr2_48352274_G_T	G	T	.	PASS	AF=0.230769;DP=229;NS=13;AN=26;MAF=0.230769;AC=6;AC_Het=6;AC_Hom=0;AC_Hemi=0;HWE=1	GT:AD:DP:GP:PL	0/0:23,0:23:1,0,0:0,69,360	0/0:13,0:13:0.999915,8.5e-05,0:0,39,262	0/1:12,6:18:0,1,0:122,0,260	0/0:11,0:11:0.999661,0.000339,0:0,33,286	0/1:4,4:8:0,1,0:107,0,119	0/0:2,0:2:0.851921,0.148079,0:0,6,74	0/0:2,0:2:0.851921,0.148079,0:0,6,76	0/1:0,2:2:1e-06,0.589867,0.410133:67,6,0	0/1:7,10:17:0,1,0:226,0,124	0/1:17,17:34:0,1,0:278,0,276	0/1:11,8:19:0,1,0:186,0,259	0/0:69,0:69:1,0,0:0,208,421	0/0:11,0:11:0.999661,0.000339,0:0,33,291
chr2	48352540	chr2_48352540_T_A	T	A	.	PASS	AF=0.346154;DP=248;NS=13;AN=26;MAF=0.346154;AC=9;AC_Het=5;AC_Hom=4;AC_Hemi=0;HWE=0.578215	GT:AD:DP:GP:PL	0/0:3,0:3:0.890173,0.109827,0:0,9,94	0/0:6,0:6:0.984813,0.015187,0:0,18,155	0/1:13,10:23:0,1,0:204,0,253	0/0:31,0:31:1,0,0:0,93,378	0/1:7,2:9:2.3e-05,0.999977,0:46,0,161	0/0:8,0:8:0.996159,0.003841,0:0,24,229	1/1:0,4:4:0,0.20209,0.79791:128,12,0	1/1:0,3:3:0,0.336232,0.663768:110,9,0	0/1:6,4:10:0,1,0:105,0,150	0/1:19,19:38:0,1,0:298,0,284	0/1:10,9:19:0,1,0:202,0,220	0/0:84,0:84:1,0,0:0,253,439	0/0:10,0:10:0.999037,0.000963,0:0,30,229
chr2	48352550	chr2_48352550_C_T	C	T	.	PASS	AF=0.5;DP=260;NS=13;AN=26;MAF=0.5;AC=13;AC_Het=5;AC_Hom=8;AC_Hemi=0;HWE=0.577624	GT:AD:DP:GP:PL	0/0:12,0:12:0.999547,0.000453,0:0,36,282	1/1:0,3:3:0,0.21228,0.78772:91,9,0	0/0:19,0:19:0.999996,4e-06,0:0,57,366	0/0:32,0:32:1,0,0:0,96,388	0/1:5,3:8:0,1,0:87,0,135	1/1:0,11:11:0,0.001052,0.998948:256,33,0	1/1:0,5:5:0,0.063118,0.936882:157,15,0	1/1:0,3:3:0,0.21228,0.78772:106,9,0	0/1:7,4:11:0,1,0:103,0,164	0/1:19,19:38:0,1,0:294,0,303	0/1:8,10:18:0,1,0:224,0,177	0/1:44,44:88:0,1,0:325,0,351	0/0:12,0:12:0.999547,0.000453,0:0,36,262
chr2	48355287	chr2_48355287_T_A	T	A	.	PASS	AF=0.25;DP=264;NS=12;AN=24;MAF=0.25;AC=6;AC_Het=6;AC_Hom=0;AC_Hemi=0;HWE=0.529258	GT:AD:DP:GP:PL	0/0:23,0:23:1,0,0:0,69,378	0/0:5,0:5:0.978968,0.021032,0:0,15,161	0/0:18,0:18:0.999997,3e-06,0:0,54,360	0/0:14,0:14:0.999958,4.2e-05,0:0,42,317	0/1:6,6:12:0,1,0:159,0,166	0/0:3,0:3:0.920865,0.079135,0:0,9,101	./.:0,0:0:0.553811,0.380748,0.065441:0,0,0	0/0:4,0:4:0.958803,0.041197,0:0,12,141	0/1:9,12:21:0,1,0:256,0,191	0/1:30,31:61:0,1,0:359,0,354	0/1:17,17:34:0,1,0:287,0,287	0/1:29,36:65:0,1,0:331,0,289	0/1:3,1:4:0.001845,0.998155,0:29,0,99
chr2	48355335	chr2_48355335_G_A	G	A	.	PASS	AF=0.115385;DP=187;NS=13;AN=26;MAF=0.115385;AC=3;AC_Het=3;AC_Hom=0;AC_Hemi=0;HWE=1	GT:AD:DP:GP:PL	0/1:17,2:19:0.174485,0.825515,0:12,0,263	0/0:3,0:3:0.966241,0.033759,0:0,9,92	0/0:16,0:16:0.999996,4e-06,0:0,48,322	0/0:12,0:12:0.999932,6.8e-05,0:0,36,267	0/0:3,0:3:0.966241,0.033759,0:0,9,88	0/0:2,0:2:0.934686,0.065314,0:0,6,77	0/0:1,0:1:0.877379,0.12262,1e-06:0,3,41	0/0:1,0:1:0.877379,0.12262,1e-06:0,3,41	0/0:17,1:18:0.997868,0.002132,0:0,21,290	0/0:49,0:49:1,0,0:0,148,422	0/1:18,4:22:9.7e-05,0.999903,0:46,0,270	0/0:34,3:37:0.999767,0.000233,0:0,31,231	0/1:3,1:4:0.017772,0.982228,0:23,0,84
chr2	48356106	chr2_48356106_G_T	G	T	.	PASS	AF=0.125;DP=222;NS=12;AN=24;MAF=0.125;AC=3;AC_Het=3;AC_Hom=0;AC_Hemi=0;HWE=1	GT:AD:DP:GP:PL	0/0:27,0:27:1,0,0:0,81,329	0/0:2,0:2:0.928465,0.071535,0:0,6,70	0/1:14,5:19:0,1,0:77,0,252	0/0:8,0:8:0.998798,0.001202,0:0,24,202	0/1:4,1:5:0.049419,0.950581,0:18,0,104	0/0:5,0:5:0.990461,0.009539,0:0,15,127	0/0:3,0:3:0.962906,0.037094,0:0,9,94	./.:0,0:0:0.750787,0.231386,0.017828:0,0,0	0/0:20,0:20:1,0,0:0,60,279	0/0:43,4:47:0.999905,9.5e-05,0:0,35,338	0/0:19,1:20:0.999069,0.000931,0:0,25,297	0/1:49,16:65:0,1,0:75,0,302	0/0:1,0:1:0.866477,0.133519,4e-06:0,3,37
chr2	48356443	chr2_48356443_A_T	A	T	.	PASS	AF=0.230769;DP=257;NS=13;AN=26;MAF=0.230769;AC=6;AC_Het=2;AC_Hom=4;AC_Hemi=0;HWE=0.0757764	GT:AD:DP:GP:PL	1/1:0,23:23:0,1e-06,0.999999:384,69,0	0/0:4,0:4:0.956955,0.043045,0:0,12,134	1/1:0,17:17:0,4.2e-05,0.999958:351,51,0	0/0:14,1:15:0.934925,0.065075,0:0,10,284	0/0:9,0:9:0.998596,0.001404,0:0,27,252	0/1:0,2:2:1e-06,0.581481,0.418517:64,6,0	0/0:1,0:1:0.735351,0.264625,2.4e-05:0,3,36	0/0:4,0:4:0.956955,0.043045,0:0,12,138	0/0:25,0:25:1,0,0:0,75,380	0/0:57,3:60:1,0,0:0,84,371	0/0:20,1:21:0.99828,0.00172,0:0,26,340	0/1:41,31:72:0,1,0:328,0,349	0/0:4,0:4:0.956955,0.043045,0:0,12,122
chr2	48374402	chr2_48374402_T_C	T	C	.	PASS	AF=0.461538;DP=135;NS=13;AN=26;MAF=0.461538;AC=12;AC_Het=2;AC_Hom=10;AC_Hemi=0;HWE=0.0206165	GT:AD:DP:GP:PL	0/1:0,1:1:0.00102,0.503366,0.495614:27,3,0	1/1:0,7:7:0,0.015621,0.984379:191,21,0	1/1:0,7:7:0,0.015621,0.984379:202,21,0	0/1:0,1:1:0.000162,0.503799,0.496039:35,3,0	0/0:8,1:9:0.504663,0.495337,0:0,3,176	0/0:5,0:5:0.942033,0.057967,0:0,15,171	1/1:0,4:4:0,0.112651,0.887349:121,12,0	1/1:0,3:3:0,0.202492,0.797508:105,9,0	0/0:11,0:11:0.99904,0.00096,0:0,33,271	0/0:22,1:23:0.998822,0.001178,0:0,32,276	0/0:17,1:18:0.963663,0.036337,0:0,17,318	0/0:44,0:44:1,0,0:0,132,393	1/1:0,2:2:0,0.336789,0.66321:66,6,0
chr2	48374526	chr2_48374526_A_G	A	G	.	PASS	AF=0.115385;DP=237;NS=13;AN=26;MAF=0.115385;AC=3;AC_Het=3;AC_Hom=0;AC_Hemi=0;HWE=1	GT:AD:DP:GP:PL	0/0:1,0:1:0.877883,0.122115,2e-06:0,3,40	0/0:12,1:13:0.958814,0.041186,0:0,8,264	0/1:8,6:14:0,1,0:146,0,200	0/0:13,0:13:0.999966,3.4e-05,0:0,39,289	0/1:13,3:16:0.000217,0.999783,0:42,0,250	0/0:6,0:6:0.995672,0.004328,0:0,18,179	0/0:8,0:8:0.998915,0.001085,0:0,24,227	0/0:7,0:7:0.997831,0.002169,0:0,21,205	0/1:13,4:17:1e-06,0.999999,0:68,0,278	0/0:50,0:50:1,0,0:0,151,423	0/0:25,0:25:1,0,0:0,75,384	0/0:59,2:61:1,0,0:0,116,382	0/0:6,0:6:0.995672,0.004328,0:0,18,192
chr2	48374780	chr2_48374780_T_C	T	C	.	PASS	AF=0.5;DP=240;NS=12;AN=24;MAF=0.5;AC=12;AC_Het=8;AC_Hom=4;AC_Hemi=0;HWE=0.562629	GT:AD:DP:GP:PL	0/0:1,0:1:0.504275,0.495481,0.000244:0,3,33	0/0:11,0:11:0.999041,0.000959,0:0,33,290	0/1:13,8:21:0,1,0:180,0,268	1/1:0,9:9:0,0.003959,0.996041:249,27,0	0/1:10,1:11:0.24759,0.75241,0:2,0,233	./.:0,0:0:0.254415,0.499961,0.245623:0,0,0	0/1:1,1:2:0.000203,0.99964,0.000156:34,0,35	1/1:0,2:2:0,0.337248,0.662752:70,6,0	0/1:13,7:20:0,1,0:149,0,278	0/1:26,26:52:0,1,0:317,0,334	0/1:13,15:28:0,1,0:273,0,258	0/1:69,8:77:0.013576,0.986424,0:16,0,285	0/1:4,2:6:1e-06,0.999999,0:56,0,115
chr2	48375246	chr2_48375246_C_T	C	T	.	PASS	AF=0.192308;DP=240;NS=13;AN=26;MAF=0.192308;AC=5;AC_Het=3;AC_Hom=2;AC_Hemi=0;HWE=0.373913	GT:AD:DP:GP:PL	1/1:0,7:7:0,0.060508,0.939492:167,21,0	0/0:8,0:8:0.998108,0.001892,0:0,24,221	0/0:20,0:20:1,0,0:0,60,367	0/0:13,0:13:0.999941,5.9e-05,0:0,39,298	0/0:9,0:9:0.999053,0.000947,0:0,27,225	0/0:4,0:4:0.97057,0.02943,0:0,12,146	0/1:2,1:3:0.004124,0.995876,0:27,0,66	0/0:2,0:2:0.891827,0.108173,0:0,6,68	0/0:20,0:20:1,0,0:0,60,352	0/0:40,0:40:1,0,0:0,120,415	0/0:12,0:12:0.999882,0.000118,0:0,36,222	0/1:45,51:96:0,1,0:366,0,348	0/1:4,2:6:4e-06,0.999996,0:57,0,114
chr2	48376501	chr2_48376501_A_G	A	G	.	PASS	AF=0.458333;DP=238;NS=12;AN=24;MAF=0.458333;AC=11;AC_Het=5;AC_Hom=6;AC_Hemi=0;HWE=0.59387	GT:AD:DP:GP:PL	0/0:12,0:12:0.999595,0.000405,0:0,36,263	0/0:11,0:11:0.99919,0.00081,0:0,33,293	1/1:0,12:12:0,0.000587,0.999413:305,36,0	1/1:0,6:6:0,0.036259,0.963741:184,18,0	0/1:9,8:17:0,1,0:148,0,203	1/1:0,4:4:0,0.130808,0.869192:146,12,0	./.:0,0:0:0.298419,0.495717,0.205864:0,0,0	0/0:5,0:5:0.950653,0.049347,0:0,15,166	0/1:18,3:21:5e-06,0.999995,0:51,0,312	0/1:40,14:54:0,1,0:220,0,366	0/1:16,6:22:0,1,0:105,0,299	0/1:20,46:66:0,1,0:364,0,223	0/0:8,0:8:0.993553,0.006447,0:0,24,239
chr2	48376667	chr2_48376667_A_T	A	T	.	PASS	AF=0.375;DP=170;NS=12;AN=24;MAF=0.375;AC=9;AC_Het=5;AC_Hom=4;AC_Hemi=0;HWE=1	GT:AD:DP:GP:PL	0/0:1,0:1:0.549188,0.450627,0.000185:0,3,33	0/0:7,0:7:0.987342,0.012658,0:0,21,217	./.:0,0:0:0.301717,0.495141,0.203142:0,0,0	0/1:0,1:1:6.7e-05,0.549249,0.450684:40,3,0	0/1:8,1:9:0.030245,0.969755,0:13,0,201	1/1:0,5:5:0,0.070775,0.929225:158,15,0	0/1:0,1:1:5.3e-05,0.549256,0.450691:41,3,0	0/0:1,0:1:0.549274,0.450697,2.9e-05:0,3,41	0/1:15,2:17:0.000797,0.999203,0:29,0,293	0/0:35,3:38:0.896716,0.103284,0:0,12,336	0/0:17,0:17:0.999987,1.3e-05,0:0,51,344	1/1:1,54:55:0,0,1:388,128,0	0/1:4,2:6:0,1,0:63,0,119
chr2	48379309	chr2_48379309_G_A	G	A	.	PASS	AF=0.346154;DP=274;NS=13;AN=26;MAF=0.346154;AC=9;AC_Het=7;AC_Hom=2;AC_Hemi=0;HWE=1	GT:AD:DP:GP:PL	0/0:6,0:6:0.983283,0.016717,0:0,18,156	0/0:14,0:14:0.999934,6.6e-05,0:0,42,324	0/1:6,11:17:0,1,0:239,0,112	1/1:0,14:14:0,0.000224,0.999776:321,42,0	0/1:8,6:14:0,1,0:155,0,204	0/0:7,0:7:0.991571,0.008429,0:0,21,220	0/0:6,0:6:0.983283,0.016717,0:0,18,184	0/0:3,0:3:0.880269,0.119731,0:0,9,110	0/1:8,11:19:0,1,0:200,0,169	0/1:13,22:35:0,1,0:303,0,235	0/1:13,9:22:0,1,0:169,0,260	0/1:54,52:106:0,1,0:357,0,340	0/1:2,7:9:0,0.999949,5.1e-05:186,0,37
chr2	48379324	chr2_48379324_T_C	T	C	.	PASS	AF=0.461538;DP=270;NS=13;AN=26;MAF=0.461538;AC=12;AC_Het=8;AC_Hom=4;AC_Hemi=0;HWE=0.601992	GT:AD:DP:GP:PL	1/1:0,8:8:0,0.008615,0.991385:196,24,0	0/0:14,0:14:0.99989,0.00011,0:0,42,306	0/1:5,9:14:0,1,0:226,0,97	1/1:0,16:16:0,3.4e-05,0.999966:330,48,0	0/1:7,6:13:0,1,0:154,0,178	0/0:8,0:8:0.993026,0.006974,0:0,24,229	0/1:2,5:7:0,0.999995,5e-06:143,0,50	0/0:2,0:2:0.689898,0.310102,0:0,6,81	0/1:6,12:18:0,1,0:204,0,129	0/1:13,23:36:0,1,0:326,0,219	0/1:15,7:22:0,1,0:149,0,282	0/1:52,51:103:0,1,0:361,0,351	0/1:3,6:9:0,1,0:166,0,71
chr2	48388017	chr2_48388017_C_G	C	G	.	PASS	AF=0.538462;DP=208;NS=13;AN=26;MAF=0.461538;AC=14;AC_Het=6;AC_Hom=8;AC_Hemi=0;HWE=1	GT:AD:DP:GP:PL	0/0:14,0:14:0.99988,0.00012,0:0,42,253	1/1:0,2:2:0,0.336357,0.663643:82,6,0	0/1:5,5:10:0,1,0:147,0,122	0/0:17,0:17:0.999985,1.5e-05,0:0,51,328	1/1:0,4:4:0,0.112457,0.887543:141,12,0	0/0:6,0:6:0.970095,0.029905,0:0,18,184	1/1:0,2:2:0,0.336357,0.663643:72,6,0	1/1:0,2:2:0,0.336357,0.663643:80,6,0	0/1:13,10:23:0,1,0:167,0,231	0/1:27,13:40:0,1,0:223,0,321	0/1:13,9:22:0,1,0:184,0,238	0/1:21,37:58:0,1,0:299,0,216	0/1:1,3:4:0,0.99687,0.00313:92,0,22
chr2	48389874	chr2_48389874_C_T	C	T	.	PASS	AF=0.375;DP=152;NS=12;AN=24;MAF=0.375;AC=9;AC_Het=5;AC_Hom=4;AC_Hemi=0;HWE=1	GT:AD:DP:GP:PL	1/1:0,2:2:0,0.441226,0.558773:67,6,0	0/0:8,0:8:0.995078,0.004922,0:0,24,240	1/1:0,7:7:0,0.024081,0.975919:162,21,0	0/0:9,0:9:0.997533,0.002467,0:0,27,249	0/1:2,3:5:0,1,0:83,0,60	0/0:9,0:9:0.997533,0.002467,0:0,27,238	./.:0,0:0:0.374908,0.474779,0.150313:0,0,0	0/1:0,1:1:0.000193,0.612177,0.38763:37,3,0	0/1:14,3:17:8e-06,0.999992,0:50,0,270	0/1:31,4:35:0.001089,0.998911,0:29,0,316	0/0:14,1:15:0.866467,0.133533,0:0,9,286	0/1:33,9:42:0,1,0:84,0,316	0/0:2,0:2:0.759537,0.240463,0:0,6,82
chr2	48389948	chr2_48389948_A_C	A	C	.	PASS	AF=0.5;DP=219;NS=11;AN=22;MAF=0.5;AC=11;AC_Het=7;AC_Hom=4;AC_Hemi=0;HWE=0.580853	GT:AD:DP:GP:PL	./.:0,0:0:0.272884,0.498998,0.228118:0,0,0	0/0:12,0:12:0.999554,0.000446,0:0,36,313	./.:0,0:0:0.272884,0.498998,0.228118:0,0,0	0/1:9,16:25:0,1,0:300,0,193	0/1:2,10:12:0,0.999958,4.2e-05:229,0,40	0/1:11,1:12:0.308663,0.691337,0:1,0,202	1/1:0,5:5:0,0.063982,0.936018:157,15,0	1/1:0,4:4:0,0.120269,0.879731:133,12,0	0/1:8,10:18:0,1,0:237,0,172	0/1:32,16:48:0,1,0:250,0,364	0/1:18,10:28:0,1,0:189,0,305	0/0:36,0:36:1,0,0:0,108,349	0/1:7,11:18:0,1,0:248,0,166
chr2	48390585	chr2_48390585_C_T	C	T	.	PASS	AF=0.192308;DP=239;NS=13;AN=26;MAF=0.192308;AC=5;AC_Het=1;AC_Hom=4;AC_Hemi=0;HWE=0.026087	GT:AD:DP:GP:PL	0/0:5,0:5:0.985261,0.014739,0:0,15,154	0/0:4,0:4:0.970951,0.029049,0:0,12,140	0/0:3,0:3:0.943541,0.056459,0:0,9,110	0/0:18,0:18:0.999998,2e-06,0:0,54,340	0/0:14,0:14:0.999971,2.9e-05,0:0,42,326	0/0:6,0:6:0.992576,0.007424,0:0,18,178	1/1:0,6:6:0,0.115476,0.884524:183,18,0	0/0:4,0:4:0.970951,0.029049,0:0,12,145	0/0:12,0:12:0.999883,0.000117,0:0,36,288	0/0:52,1:53:1,0,0:0,126,405	0/0:27,0:27:1,0,0:0,81,400	1/1:1,80:81:0,0,1:441,219,0	0/1:4,2:6:8e-06,0.999992,0:54,0,116
chr2	48390660	chr2_48390660_G_A	G	A	.	PASS	AF=0.461538;DP=269;NS=13;AN=26;MAF=0.461538;AC=12;AC_Het=4;AC_Hom=8;AC_Hemi=0;HWE=0.260843	GT:AD:DP:GP:PL	0/0:18,0:18:0.999994,6e-06,0:0,54,341	0/0:12,0:12:0.999596,0.000404,0:0,36,290	0/0:9,0:9:0.99678,0.00322,0:0,27,248	0/0:25,0:25:1,0,0:0,75,381	0/1:15,8:23:0,1,0:174,0,281	1/1:0,7:7:0,0.018543,0.981457:207,21,0	0/0:6,0:6:0.97481,0.02519,0:0,18,166	1/1:0,3:3:0,0.232128,0.767872:101,9,0	0/1:5,16:21:0,1,0:271,0,82	0/1:19,29:48:0,1,0:313,0,265	0/1:10,9:19:0,1,0:178,0,198	1/1:1,68:69:0,0,1:433,183,0	1/1:0,8:8:0,0.009358,0.990642:230,24,0
chr2	48393226	chr2_48393226_C_T	C	T	.	PASS	AF=0.384615;DP=126;NS=13;AN=26;MAF=0.384615;AC=10;AC_Het=6;AC_Hom=4;AC_Hemi=0;HWE=1	GT:AD:DP:GP:PL	1/1:0,9:9:0,0.005869,0.994131:246,27,0	0/1:3,1:4:0.000959,0.999041,0:29,0,82	1/1:0,4:4:0,0.158909,0.841091:137,12,0	0/1:6,1:7:0.015094,0.984906,0:17,0,136	0/1:2,4:6:0,0.999999,1e-06:96,0,58	0/1:3,1:4:0.001208,0.998792,0:28,0,79	0/1:5,1:6:0.006051,0.993949,0:21,0,121	0/0:1,0:1:0.601815,0.398152,3.3e-05:0,3,39	0/0:13,0:13:0.999839,0.000161,0:0,39,303	0/0:28,0:28:1,0,0:0,84,394	0/0:13,0:13:0.999839,0.000161,0:0,39,304	0/1:23,5:28:0,1,0:64,0,311	0/0:3,0:3:0.858079,0.141921,0:0,9,95
chr2	48394934	chr2_48394934_C_T	C	T	.	PASS	AF=0.423077;DP=180;NS=13;AN=26;MAF=0.423077;AC=11;AC_Het=5;AC_Hom=6;AC_Hemi=0;HWE=0.573563	GT:AD:DP:GP:PL	0/0:6,0:6:0.981285,0.018715,0:0,18,179	0/0:10,0:10:0.998809,0.001191,0:0,30,281	1/1:0,2:2:0,0.45031,0.54969:75,6,0	0/1:16,2:18:0.00544,0.99456,0:22,0,299	1/1:0,4:4:0,0.169985,0.830015:122,12,0	0/0:6,0:6:0.981285,0.018715,0:0,18,156	1/1:0,2:2:1e-06,0.450309,0.54969:61,6,0	0/1:0,1:1:8.1e-05,0.620936,0.378983:41,3,0	0/1:12,1:13:0.347628,0.652372,0:2,0,255	0/1:20,3:23:0.000207,0.999793,0:36,0,302	0/1:11,1:12:0.210387,0.789613,0:5,0,257	0/0:71,7:78:0.999805,0.000195,0:0,38,312	0/0:4,0:4:0.929118,0.070882,0:0,12,125
chr2	48395028	chr2_48395028_A_G	A	G	.	PASS	AF=0.461538;DP=239;NS=13;AN=26;MAF=0.461538;AC=12;AC_Het=6;AC_Hom=6;AC_Hemi=0;HWE=1	GT:AD:DP:GP:PL	0/0:15,0:15:0.999948,5.2e-05,0:0,45,235	0/0:8,0:8:0.993362,0.006638,0:0,24,215	0/1:4,3:7:0,1,0:84,0,103	0/0:16,0:16:0.999974,2.6e-05,0:0,48,314	0/1:5,2:7:9e-06,0.999991,0:48,0,140	0/0:3,0:3:0.823819,0.176181,0:0,9,97	0/1:2,3:5:0,1,0:85,0,60	1/1:0,4:4:0,0.127487,0.872513:105,12,0	0/1:8,7:15:0,1,0:122,0,200	0/1:24,11:35:0,1,0:190,0,348	0/1:6,10:16:0,1,0:160,0,132	1/1:0,103:103:0,0,1:448,310,0	1/1:0,5:5:0,0.068083,0.931917:171,15,0
chr2	48396744	chr2_48396744_G_A	G	A	.	PASS	AF=0.384615;DP=234;NS=13;AN=26;MAF=0.384615;AC=10;AC_Het=6;AC_Hom=4;AC_Hemi=0;HWE=1	GT:AD:DP:GP:PL	0/0:17,0:17:0.999991,9e-06,0:0,51,206	0/0:6,0:6:0.981293,0.018707,0:0,18,175	0/0:8,0:8:0.995257,0.004743,0:0,24,238	0/0:15,0:15:0.999963,3.7e-05,0:0,45,319	1/1:0,2:2:0,0.450416,0.549584:70,6,0	0/1:9,1:10:0.06248,0.93752,0:11,0,231	0/0:3,0:3:0.867668,0.132332,0:0,9,114	0/1:0,1:1:8.1e-05,0.621037,0.378882:41,3,0	0/1:8,7:15:0,1,0:139,0,196	0/1:29,16:45:0,1,0:158,0,359	0/1:16,7:23:0,1,0:123,0,283	0/1:67,18:85:0,1,0:75,0,330	1/1:0,4:4:0,0.170046,0.829954:141,12,0
chr2	48396946	chr2_48396946_G_A	G	A	.	PASS	AF=0.5;DP=269;NS=11;AN=22;MAF=0.5;AC=11;AC_Het=7;AC_Hom=4;AC_Hemi=0;HWE=0.580853	GT:AD:DP:GP:PL	./.:0,0:0:0.260413,0.499788,0.239799:0,0,0	0/1:11,3:14:1e-06,0.999999,0:59,0,254	0/0:11,0:11:0.999064,0.000936,0:0,33,270	0/1:12,1:13:0.459668,0.540332,0:0,2,260	1/1:0,2:2:0,0.342554,0.657446:73,6,0	0/1:6,5:11:0,1,0:107,0,153	0/1:1,5:6:0,0.997567,0.002433:87,0,23	./.:0,0:0:0.260413,0.499788,0.239799:0,0,0	0/1:13,3:16:3e-06,0.999997,0:52,0,260	0/1:41,11:52:0,1,0:87,0,348	0/0:15,1:16:0.915066,0.084934,0:0,13,307	1/1:0,70:70:0,0,1:198,211,0	0/1:0,1:1:0.001679,0.509448,0.488873:25,3,0
chr2	48398972	chr2_48398972_C_T	C	T	.	PASS	AF=0.153846;DP=208;NS=13;AN=26;MAF=0.153846;AC=4;AC_Het=4;AC_Hom=0;AC_Hemi=0;HWE=1	GT:AD:DP:GP:PL	0/0:1,0:1:0.832536,0.16733,0.000134:0,3,24	0/1:12,4:16:0,1,0:72,0,241	0/1:8,1:9:0.138136,0.861864,0:12,0,171	0/0:11,0:11:0.999804,0.000196,0:0,33,267	0/0:2,0:2:0.908683,0.091317,0:0,6,64	0/0:6,0:6:0.993759,0.006241,0:0,18,186	0/0:2,0:2:0.908683,0.091317,0:0,6,75	0/0:2,0:2:0.908683,0.091317,0:0,6,56	0/0:19,1:20:0.999034,0.000966,0:0,26,328	0/0:42,0:42:1,0,0:0,126,428	0/1:18,3:21:0.007436,0.992564,0:25,0,312	0/1:56,17:73:0,1,0:132,0,309	0/0:3,0:3:0.952158,0.047842,0:0,9,85
chr2	48402180	chr2_48402180_T_A	T	A	.	PASS	AF=0.5;DP=109;NS=13;AN=26;MAF=0.5;AC=13;AC_Het=7;AC_Hom=6;AC_Hemi=0;HWE=1	GT:AD:DP:GP:PL	1/1:0,4:4:0,0.118408,0.881592:137,12,0	0/0:4,0:4:0.895796,0.104204,0:0,12,140	0/1:7,1:8:0.026693,0.973307,0:13,0,149	0/0:11,0:11:0.999092,0.000908,0:0,33,250	0/1:4,3:7:0,1,0:71,0,112	0/0:3,0:3:0.811259,0.188741,0:0,9,103	0/1:1,1:2:0.002142,0.997119,0.000739:24,0,28	1/1:0,2:2:0,0.349491,0.650509:74,6,0	0/1:6,1:7:0.026618,0.973382,0:13,0,166	0/1:21,5:26:0,1,0:84,0,313	0/1:5,1:6:0.026536,0.973464,0:13,0,145	0/1:15,11:26:0,1,0:205,0,223	1/1:0,3:3:0,0.211746,0.788254:105,9,0
chr2	48402196	chr2_48402196_T_A	T	A	.	PASS	AF=0.153846;DP=165;NS=13;AN=26;MAF=0.153846;AC=4;AC_Het=2;AC_Hom=2;AC_Hemi=0;HWE=0.234783	GT:AD:DP:GP:PL	0/1:7,1:8:0.274859,0.725141,0:9,0,155	1/1:0,8:8:0,0.044193,0.955807:185,24,0	0/0:9,0:9:0.99934,0.00066,0:0,27,228	0/0:13,0:13:0.999959,4.1e-05,0:0,39,275	0/0:8,0:8:0.998682,0.001318,0:0,24,200	0/0:4,0:4:0.979318,0.020682,0:0,12,125	0/0:3,0:3:0.959473,0.040527,0:0,9,90	0/0:1,0:1:0.855457,0.144535,8e-06:0,3,35	0/0:15,0:15:0.99999,1e-05,0:0,45,304	0/0:35,0:35:1,0,0:0,105,398	0/0:11,0:11:0.999835,0.000165,0:0,33,249	0/0:43,0:43:1,0,0:0,129,318	0/1:6,1:7:0.130907,0.869093,0:13,0,147
chr2	48402950	chr2_48402950_T_C	T	C	.	PASS	AF=0.5;DP=172;NS=12;AN=24;MAF=0.5;AC=12;AC_Het=2;AC_Hom=10;AC_Hemi=0;HWE=0.0264585	GT:AD:DP:GP:PL	0/0:25,0:25:1,0,0:0,75,377	1/1:0,2:2:0,0.390423,0.609577:70,6,0	0/1:10,14:24:0,1,0:237,0,203	0/1:1,5:6:0,0.941302,0.058698:128,0,8	0/0:6,0:6:0.976187,0.023813,0:0,18,155	1/1:0,2:2:0,0.390423,0.609577:68,6,0	1/1:0,2:2:0,0.390423,0.609577:80,6,0	./.:0,0:0:0.315387,0.492413,0.1922:0,0,0	0/0:13,0:13:0.999809,0.000191,0:0,39,293	0/0:43,0:43:1,0,0:0,129,413	0/0:11,0:11:0.999238,0.000762,0:0,33,218	1/1:2,34:36:0,0,1:258,75,0	1/1:0,2:2:0,0.390423,0.609577:70,6,0
chr2	48404266	chr2_48404266_C_A	C	A	.	PASS	AF=0.115385;DP=265;NS=13;AN=26;MAF=0.115385;AC=3;AC_Het=3;AC_Hom=0;AC_Hemi=0;HWE=1	GT:AD:DP:GP:PL	0/0:21,0:21:1,0,0:0,63,356	0/0:6,0:6:0.995878,0.004122,0:0,18,189	0/1:7,4:11:0,1,0:80,0,188	0/1:2,3:5:0,1,0:81,0,54	0/1:9,4:13:0,1,0:75,0,222	0/0:9,0:9:0.999483,0.000517,0:0,27,249	0/0:4,0:4:0.983711,0.016289,0:0,12,141	0/0:4,0:4:0.983711,0.016289,0:0,12,124	0/0:14,0:14:0.999984,1.6e-05,0:0,42,291	0/0:33,0:33:1,0,0:0,99,408	0/0:18,0:18:0.999999,1e-06,0:0,54,339	0/0:121,0:121:1,0,0:0,364,471	0/0:6,0:6:0.995878,0.004122,0:0,18,141
chr2	48405758	chr2_48405758_C_T	C	T	.	PASS	AF=0.5;DP=172;NS=13;AN=26;MAF=0.5;AC=13;AC_Het=1;AC_Hom=12;AC_Hemi=0;HWE=0.00309751	GT:AD:DP:GP:PL	1/1:1,7:8:0,0.236595,0.763405:139,9,0	0/0:3,0:3:0.818069,0.181931,0:0,9,101	0/1:10,13:23:0,1,0:260,0,186	0/0:12,0:12:0.999566,0.000434,0:0,36,283	0/0:6,0:6:0.972954,0.027046,0:0,18,169	1/1:0,6:6:0,0.033935,0.966065:187,18,0	1/1:0,4:4:0,0.123199,0.876801:121,12,0	1/1:0,2:2:0,0.359816,0.640184:67,6,0	0/0:12,0:12:0.999566,0.000434,0:0,36,267	0/0:31,0:31:1,0,0:0,93,366	0/0:9,0:9:0.996537,0.003463,0:0,27,226	1/1:0,53:53:0,0,1:418,160,0	1/1:0,3:3:0,0.219374,0.780626:111,9,0
chr2	48405815	chr2_48405815_G_A	G	A	.	PASS	AF=0.115385;DP=261;NS=13;AN=26;MAF=0.115385;AC=3;AC_Het=3;AC_Hom=0;AC_Hemi=0;HWE=1	GT:AD:DP:GP:PL	0/0:20,0:20:1,0,0:0,60,331	0/0:9,0:9:0.999411,0.000589,0:0,27,256	0/0:21,0:21:1,0,0:0,63,373	0/1:5,6:11:0,1,0:172,0,121	0/0:9,0:9:0.999411,0.000589,0:0,27,217	0/0:4,0:4:0.981479,0.018521,0:0,12,150	0/0:6,0:6:0.995305,0.004695,0:0,18,182	0/1:0,3:3:0,0.623489,0.376511:109,9,0	0/0:20,0:20:1,0,0:0,60,355	0/0:63,0:63:1,0,0:0,190,448	0/0:14,0:14:0.999982,1.8e-05,0:0,42,331	0/1:53,23:76:0,1,0:222,0,353	0/0:5,0:5:0.990653,0.009347,0:0,15,161
chr2	48406509	chr2_48406509_T_C	T	C	.	PASS	AF=0.363636;DP=157;NS=11;AN=22;MAF=0.363636;AC=8;AC_Het=4;AC_Hom=4;AC_Hemi=0;HWE=0.537668	GT:AD:DP:GP:PL	0/0:18,0:18:0.999996,4e-06,0:0,54,279	1/1:0,3:3:0,0.320869,0.679131:89,9,0	0/0:10,0:10:0.998968,0.001032,0:0,30,258	0/0:2,0:2:0.790792,0.209208,0:0,6,76	0/1:7,2:9:9.6e-05,0.999904,0:40,0,164	0/0:2,0:2:0.790792,0.209208,0:0,6,78	./.:0,0:0:0.427678,0.452586,0.119736:0,0,0	./.:0,0:0:0.427678,0.452586,0.119736:0,0,0	0/1:7,5:12:0,1,0:107,0,192	0/1:12,6:18:0,1,0:129,0,248	0/1:3,11:14:0,0.999978,2.2e-05:227,0,41	0/0:67,0:67:1,0,0:0,202,413	1/1:0,2:2:0,0.485848,0.514152:78,6,0
chr2	48406602	chr2_48406602_C_T	C	T	.	PASS	AF=0.409091;DP=213;NS=11;AN=22;MAF=0.409091;AC=9;AC_Het=5;AC_Hom=4;AC_Hemi=0;HWE=1	GT:AD:DP:GP:PL	0/0:20,0:20:0.999999,1e-06,0:0,60,338	1/1:0,9:9:0,0.005022,0.994978:233,27,0	0/0:12,0:12:0.999622,0.000378,0:0,36,286	0/0:1,0:1:0.563641,0.43619,0.000169:0,3,33	0/1:8,2:10:2.1e-05,0.999979,0:45,0,186	./.:0,0:0:0.317796,0.491876,0.190328:0,0,0	0/0:3,0:3:0.837895,0.162105,0:0,9,104	./.:0,0:0:0.317796,0.491876,0.190328:0,0,0	0/1:5,5:10:0,1,0:134,0,117	0/1:20,16:36:0,1,0:268,0,283	0/1:7,8:15:0,1,0:171,0,132	1/1:1,92:93:0,0,1:437,247,0	0/1:1,3:4:0,0.996112,0.003888:83,0,20
chr2	48417745	chr2_48417745_A_C	A	C	.	PASS	AF=0.269231;DP=180;NS=13;AN=26;MAF=0.269231;AC=7;AC_Het=7;AC_Hom=0;AC_Hemi=0;HWE=0.49913	GT:AD:DP:GP:PL	0/0:21,1:22:0.999015,0.000985,0:0,29,315	0/0:7,0:7:0.993606,0.006394,0:0,21,191	0/1:8,7:15:0,1,0:150,0,185	0/1:4,1:5:0.012128,0.987872,0:20,0,116	0/0:8,0:8:0.996793,0.003207,0:0,24,223	0/1:5,3:8:0,1,0:80,0,117	0/0:1,0:1:0.708248,0.291714,3.8e-05:0,3,35	0/0:1,0:1:0.708248,0.291714,3.8e-05:0,3,35	0/1:19,3:22:0.00028,0.99972,0:36,0,270	0/1:35,5:40:0.000456,0.999544,0:34,0,316	0/0:17,1:18:0.999658,0.000342,0:0,34,299	0/1:20,10:30:0,1,0:178,0,303	0/1:1,2:3:3e-06,0.996727,0.00327:56,0,18
chr2	48422345	chr2_48422345_G_C	G	C	.	PASS	AF=0.461538;DP=265;NS=13;AN=26;MAF=0.461538;AC=12;AC_Het=8;AC_Hom=4;AC_Hemi=0;HWE=0.601992	GT:AD:DP:GP:PL	1/1:0,5:5:0,0.063184,0.936816:143,15,0	0/0:17,0:17:0.999986,1.4e-05,0:0,51,342	0/0:20,0:20:0.999998,2e-06,0:0,60,360	0/1:12,8:20:0,1,0:192,0,253	0/1:4,11:15:0,1,0:263,0,100	0/0:4,0:4:0.896198,0.103802,0:0,12,121	0/1:3,2:5:0,1,0:66,0,91	0/1:0,1:1:4.4e-05,0.519015,0.48094:41,3,0	0/1:12,7:19:0,1,0:165,0,235	0/1:22,11:33:0,1,0:205,0,304	0/1:7,9:16:0,1,0:205,0,172	0/1:56,47:103:0,1,0:328,0,366	1/1:0,7:7:0,0.016582,0.983418:207,21,0
chr2	48426509	chr2_48426509_G_T	G	T	.	PASS	AF=0.153846;DP=219;NS=13;AN=26;MAF=0.153846;AC=4;AC_Het=4;AC_Hom=0;AC_Hemi=0;HWE=1	GT:AD:DP:GP:PL	0/0:20,1:21:0.999077,0.000923,0:0,26,273	0/0:6,0:6:0.994007,0.005993,0:0,18,192	0/1:8,3:11:4e-06,0.999996,0:58,0,189	0/0:17,0:17:0.999997,3e-06,0:0,51,283	0/1:10,2:12:0.003012,0.996988,0:29,0,215	0/0:7,0:7:0.996995,0.003005,0:0,21,200	0/0:2,0:2:0.912023,0.087977,0:0,6,79	0/0:1,0:1:0.838269,0.161727,4e-06:0,3,39	0/0:17,1:18:0.99706,0.00294,0:0,21,261	0/0:47,4:51:0.999843,0.000157,0:0,34,313	0/1:21,3:24:0.041825,0.958175,0:18,0,297	0/0:43,2:45:1,0,0:0,82,356	0/1:3,1:4:0.012937,0.987063,0:23,0,88
chr2	48435596	chr2_48435596_C_A	C	A	.	PASS	AF=0.192308;DP=218;NS=13;AN=26;MAF=0.192308;AC=5;AC_Het=3;AC_Hom=2;AC_Hemi=0;HWE=0.373913	GT:AD:DP:GP:PL	1/1:0,16:16:0,0.000113,0.999887:314,48,0	0/0:6,1:7:0.872438,0.127562,0:0,6,167	0/0:16,1:17:0.987142,0.012858,0:0,16,303	0/1:4,2:6:2.4e-05,0.999976,0:49,0,101	0/0:2,0:2:0.881336,0.118664,0:0,6,70	0/1:3,2:5:2e-05,0.99998,0:50,0,95	0/0:1,0:1:0.787837,0.212152,1.1e-05:0,3,37	0/0:1,0:1:0.787832,0.21215,1.8e-05:0,3,35	0/0:23,0:23:1,0,0:0,69,365	0/0:43,1:44:1,0,0:0,98,386	0/0:14,1:15:0.979619,0.020381,0:0,14,260	0/0:71,8:79:1,0,0:0,128,358	0/1:1,1:2:0.187727,0.812135,0.000138:9,0,29
chr2	48438985	chr2_48438985_C_T	C	T	.	PASS	AF=0.458333;DP=215;NS=12;AN=24;MAF=0.458333;AC=11;AC_Het=3;AC_Hom=8;AC_Hemi=0;HWE=0.103129	GT:AD:DP:GP:PL	./.:0,0:0:0.312939,0.492941,0.19412:0,0,0	1/1:0,9:9:0,0.004935,0.995065:247,27,0	0/1:4,12:16:0,1,0:260,0,96	0/0:13,0:13:0.999808,0.000192,0:0,39,296	0/0:13,0:13:0.999808,0.000192,0:0,39,316	1/1:0,7:7:0,0.019452,0.980548:221,21,0	0/1:3,1:4:0.015807,0.984193,0:16,0,79	1/1:0,2:2:0,0.388315,0.611685:79,6,0	0/0:11,0:11:0.999232,0.000768,0:0,33,245	0/0:23,0:23:1,0,0:0,69,275	0/0:10,0:10:0.998464,0.001536,0:0,30,217	1/1:0,97:97:0,0,1:439,292,0	0/1:7,3:10:0,1,0:70,0,180
chr2	48439295	chr2_48439295_T_C	T	C	.	PASS	AF=0.125;DP=225;NS=12;AN=24;MAF=0.125;AC=3;AC_Het=1;AC_Hom=2;AC_Hemi=0;HWE=0.130435	GT:AD:DP:GP:PL	./.:0,0:0:0.763659,0.220434,0.015907:0,0,0	0/0:3,0:3:0.965176,0.034824,0:0,9,103	0/0:7,0:7:0.99775,0.00225,0:0,21,188	0/0:13,0:13:0.999965,3.5e-05,0:0,39,306	0/0:11,0:11:0.999859,0.000141,0:0,33,247	1/1:0,5:5:0,0.302175,0.697825:169,15,0	0/0:2,0:2:0.932695,0.067305,0:0,6,76	0/1:0,2:2:0,0.776,0.224:75,6,0	0/0:12,0:12:0.99993,7e-05,0:0,36,294	0/0:31,0:31:1,0,0:0,93,403	0/0:17,0:17:0.999998,2e-06,0:0,51,347	0/0:113,0:113:1,0,0:0,340,479	0/0:9,0:9:0.999437,0.000563,0:0,27,236
chr2	48442878	chr2_48442878_A_C	A	C	.	PASS	AF=0.384615;DP=146;NS=13;AN=26;MAF=0.384615;AC=10;AC_Het=6;AC_Hom=4;AC_Hemi=0;HWE=1	GT:AD:DP:GP:PL	1/1:0,3:3:0,0.266665,0.733335:90,9,0	0/1:0,1:1:0.000172,0.592493,0.407335:37,3,0	0/1:8,1:9:0.105234,0.894766,0:8,0,166	0/1:2,4:6:0,0.999997,3e-06:115,0,51	0/0:7,0:7:0.989373,0.010627,0:0,21,189	0/0:2,0:2:0.744192,0.255807,1e-06:0,6,54	0/1:2,1:3:0.011453,0.988547,0:18,0,64	0/0:5,0:5:0.958804,0.041196,0:0,15,142	0/0:18,1:19:0.994772,0.005228,0:0,24,272	0/1:35,8:43:0,1,0:90,0,316	0/1:9,4:13:0,1,0:87,0,187	1/1:0,33:33:0,0,1:204,99,0	0/0:2,0:2:0.744193,0.255807,0:0,6,62
chr2	48449864	chr2_48449864_T_C	T	C	.	PASS	AF=0.230769;DP=270;NS=13;AN=26;MAF=0.230769;AC=6;AC_Het=2;AC_Hom=4;AC_Hemi=0;HWE=0.0757764	GT:AD:DP:GP:PL	0/0:38,0:38:1,0,0:0,114,407	0/0:8,0:8:0.997626,0.002374,0:0,24,228	0/1:12,7:19:0,1,0:179,0,242	0/0:20,0:20:0.999999,1e-06,0:0,60,350	0/0:9,0:9:0.998812,0.001188,0:0,27,238	1/1:0,5:5:0,0.170265,0.829735:131,15,0	0/0:8,0:8:0.997626,0.002374,0:0,24,239	0/0:1,0:1:0.766539,0.233456,6e-06:0,3,41	0/0:16,0:16:0.999991,9e-06,0:0,48,339	0/0:49,0:49:1,0,0:0,148,426	0/0:17,0:17:0.999995,5e-06,0:0,51,342	1/1:0,74:74:0,0,1:425,223,0	0/1:1,5:6:0,0.999227,0.000773:143,0,23
chr2	48453138	chr2_48453138_G_T	G	T	.	PASS	AF=0.318182;DP=124;NS=11;AN=22;MAF=0.318182;AC=7;AC_Het=7;AC_Hom=0;AC_Hemi=0;HWE=0.479876	GT:AD:DP:GP:PL	0/0:5,0:5:0.970915,0.029085,0:0,15,125	0/1:1,1:2:0.039825,0.959256,0.000919:14,0,24	0/1:16,4:20:2e-06,0.999998,0:56,0,277	0/0:14,1:15:0.915155,0.084845,0:0,10,192	0/0:3,0:3:0.892994,0.107006,0:0,9,92	./.:0,0:0:0.456952,0.43806,0.104987:0,0,0	0/0:2,0:2:0.806673,0.193327,0:0,6,73	./.:0,0:0:0.456952,0.43806,0.104987:0,0,0	0/1:1,1:2:0.114905,0.884827,0.000268:9,0,29	0/1:15,5:20:0.006624,0.993376,0:22,0,208	0/1:7,2:9:0.125397,0.874603,0:9,0,150	0/1:19,24:43:0,1,0:268,0,258	0/1:1,2:3:0.000448,0.9994,0.000152:34,0,32
chr2	48456963	chr2_48456963_G_A	G	A	.	PASS	AF=0.5;DP=254;NS=12;AN=24;MAF=0.5;AC=12;AC_Het=6;AC_Hom=6;AC_Hemi=0;HWE=1	GT:AD:DP:GP:PL	./.:0,0:0:0.253209,0.49998,0.246811:0,0,0	1/1:0,3:3:0,0.202051,0.797949:95,9,0	1/1:0,13:13:0,0.000247,0.999753:297,39,0	1/1:0,25:25:0,0,1:395,75,0	0/1:3,6:9:0,1,0:158,0,89	0/0:4,0:4:0.89015,0.10985,0:0,12,121	0/1:2,3:5:0,0.999999,0:72,0,60	0/0:7,0:7:0.984809,0.015191,0:0,21,185	0/1:5,9:14:0,1,0:199,0,124	0/1:24,24:48:0,1,0:304,0,311	0/1:6,10:16:0,1,0:222,0,164	0/1:61,37:98:0,1,0:321,0,362	0/0:12,0:12:0.999518,0.000482,0:0,36,308
chr2	48457536	chr2_48457536_T_C	T	C	.	PASS	AF=0.153846;DP=252;NS=13;AN=26;MAF=0.153846;AC=4;AC_Het=0;AC_Hom=4;AC_Hemi=0;HWE=0.00521739	GT:AD:DP:GP:PL	1/1:0,19:19:0,2e-05,0.99998:319,57,0	1/1:0,13:13:0,0.001278,0.998722:280,39,0	0/0:15,0:15:0.999988,1.2e-05,0:0,45,312	0/0:12,0:12:0.999907,9.3e-05,0:0,36,264	0/0:15,0:15:0.999988,1.2e-05,0:0,45,302	0/0:5,0:5:0.988214,0.011786,0:0,15,166	0/0:2,0:2:0.912896,0.087104,0:0,6,67	0/0:3,0:3:0.954465,0.045535,0:0,9,92	0/0:14,0:14:0.999977,2.3e-05,0:0,42,317	0/0:27,0:27:1,0,0:0,81,388	0/0:17,0:17:0.999997,3e-06,0:0,51,329	0/0:106,0:106:1,0,0:0,319,459	0/0:4,0:4:0.976702,0.023298,0:0,12,125
chr2	48467228	chr2_48467228_G_T	G	T	.	PASS	AF=0.5;DP=141;NS=13;AN=26;MAF=0.5;AC=13;AC_Het=3;AC_Hom=10;AC_Hemi=0;HWE=0.0892525	GT:AD:DP:GP:PL	0/1:0,1:1:0.004454,0.517648,0.477898:21,3,0	1/1:0,5:5:0,0.063404,0.936596:151,15,0	1/1:0,3:3:0,0.213088,0.786912:84,9,0	1/1:0,2:2:0,0.351316,0.648684:69,6,0	0/0:8,0:8:0.99284,0.00716,0:0,24,224	0/0:15,0:15:0.999944,5.6e-05,0:0,45,311	0/1:6,2:8:0.00124,0.99876,0:26,0,168	1/1:0,2:2:9e-06,0.351313,0.648678:49,6,0	0/0:7,0:7:0.985781,0.014219,0:0,21,199	0/0:23,0:23:1,0,0:0,69,381	0/0:14,0:14:0.999887,0.000113,0:0,42,309	1/1:0,44:44:0,0,1:208,132,0	0/1:8,1:9:0.033717,0.966283,0:12,0,174
chr2	48468198	chr2_48468198_T_C	T	C	.	PASS	AF=0.416667;DP=246;NS=12;AN=24;MAF=0.416667;AC=10;AC_Het=10;AC_Hom=0;AC_Hemi=0;HWE=0.063131	GT:AD:DP:GP:PL	./.:0,0:0:0.340086,0.486166,0.173748:0,0,0	0/1:12,5:17:0,1,0:112,0,248	0/1:15,10:25:0,1,0:151,0,251	0/1:6,6:12:0,1,0:147,0,150	0/1:9,5:14:0,1,0:101,0,169	0/1:7,5:12:0,1,0:93,0,177	0/0:7,0:7:0.988956,0.011044,0:0,21,202	0/1:2,1:3:0.00556,0.99444,0:21,0,60	0/1:14,3:17:0.000217,0.999783,0:35,0,279	0/1:25,4:29:0.000658,0.999342,0:30,0,323	0/1:16,3:19:0.000665,0.999335,0:30,0,289	0/0:71,0:71:1,0,0:0,214,433	0/1:13,7:20:0,1,0:112,0,198
chr2	48468360	chr2_48468360_C_T	C	T	.	PASS	AF=0.115385;DP=225;NS=13;AN=26;MAF=0.115385;AC=3;AC_Het=3;AC_Hom=0;AC_Hemi=0;HWE=1	GT:AD:DP:GP:PL	0/0:1,0:1:0.879116,0.120881,3e-06:0,3,37	0/1:12,3:15:0.001192,0.998808,0:35,0,256	0/1:16,3:19:0.00339,0.99661,0:30,0,264	0/0:12,0:12:0.999933,6.7e-05,0:0,36,255	0/0:13,0:13:0.999966,3.4e-05,0:0,39,290	0/0:7,0:7:0.997856,0.002144,0:0,21,215	0/0:7,0:7:0.997856,0.002144,0:0,21,172	0/0:6,0:6:0.995722,0.004278,0:0,18,170	0/0:4,0:4:0.983103,0.016897,0:0,12,141	0/0:17,0:17:0.999998,2e-06,0:0,51,313	0/0:8,0:8:0.998927,0.001073,0:0,24,221	0/0:100,0:100:1,0,0:0,301,446	0/1:11,4:15:0,1,0:78,0,193
chr2	48468511	chr2_48468511_T_C	T	C	.	PASS	AF=0.458333;DP=248;NS=12;AN=24;MAF=0.458333;AC=11;AC_Het=11;AC_Hom=0;AC_Hemi=0;HWE=0.0142876	GT:AD:DP:GP:PL	./.:0,0:0:0.290343,0.496984,0.212673:0,0,0	0/1:12,3:15:8e-06,0.999992,0:49,0,256	0/1:4,25:29:0,0.999995,5e-06:315,0,49	0/1:1,8:9:0,0.982899,0.017101:197,0,14	0/1:7,6:13:0,1,0:130,0,180	0/1:4,6:10:0,1,0:153,0,113	0/1:2,2:4:0.0004,0.999599,0:32,0,64	0/0:4,0:4:0.90336,0.09664,0:0,12,120	0/1:7,5:12:0,1,0:129,0,170	0/1:23,7:30:0,1,0:139,0,316	0/1:14,3:17:2.2e-05,0.999978,0:44,0,281	0/1:78,13:91:0.035945,0.964055,0:12,0,292	0/1:12,2:14:0.009418,0.990582,0:18,0,258
chr2	48468797	chr2_48468797_T_A	T	A	.	PASS	AF=0.458333;DP=199;NS=12;AN=24;MAF=0.458333;AC=11;AC_Het=9;AC_Hom=2;AC_Hemi=0;HWE=0.238505	GT:AD:DP:GP:PL	./.:0,0:0:0.250481,0.5,0.249519:0,0,0	0/1:3,3:6:1e-06,0.999999,0:59,0,87	1/1:0,20:20:0,2e-06,0.999998:286,60,0	0/1:0,1:1:0.001,0.499978,0.499022:27,3,0	0/1:9,2:11:0.004679,0.995321,0:20,0,231	0/1:2,3:5:0,0.999999,1e-06:77,0,60	0/1:5,5:10:0,1,0:124,0,139	0/0:1,0:1:0.500463,0.499497,4e-05:0,3,41	0/1:4,2:6:5.7e-05,0.999943,0:39,0,110	0/1:23,4:27:0.004627,0.995373,0:20,0,316	0/0:13,0:13:0.999756,0.000244,0:0,39,288	0/1:51,37:88:0,1,0:182,0,361	0/1:8,3:11:4e-06,0.999996,0:51,0,212
chr2	48469585	chr2_48469585_T_A	T	A	.	PASS	AF=0.423077;DP=268;NS=13;AN=26;MAF=0.423077;AC=11;AC_Het=5;AC_Hom=6;AC_Hemi=0;HWE=0.573563	GT:AD:DP:GP:PL	1/1:0,20:20:0,2e-06,0.999998:330,60,0	0/0:8,0:8:0.993751,0.006249,0:0,24,227	1/1:0,17:17:0,1.9e-05,0.999981:354,51,0	1/1:0,17:17:0,1.9e-05,0.999981:345,51,0	0/1:8,4:12:0,1,0:106,0,197	0/0:9,0:9:0.996865,0.003135,0:0,27,245	0/0:2,0:2:0.713011,0.286989,0:0,6,73	0/0:2,0:2:0.713011,0.286989,0:0,6,81	0/1:8,3:11:0,1,0:71,0,213	0/1:25,19:44:0,1,0:242,0,351	0/1:16,4:20:0,1,0:63,0,307	0/1:62,37:99:0,1,0:310,0,361	0/0:7,0:7:0.987579,0.012421,0:0,21,207
chr2	48479468	chr2_48479468_C_T	C	T	.	PASS	AF=0.25;DP=91;NS=12;AN=24;MAF=0.25;AC=6;AC_Het=6;AC_Hom=0;AC_Hemi=0;HWE=0.529258	GT:AD:DP:GP:PL	0/1:10,2:12:0.074959,0.925041,0:12,0,165	0/0:4,0:4:0.954214,0.045786,0:0,12,127	0/1:1,2:3:2e-06,0.99695,0.003048:59,0,18	./.:0,0:0:0.522163,0.400891,0.076946:0,0,0	0/1:5,3:8:2e-06,0.999998,0:59,0,117	0/0:1,0:1:0.722367,0.277296,0.000337:0,3,25	0/0:1,0:1:0.722598,0.277385,1.7e-05:0,3,38	0/1:1,1:2:0.000404,0.976268,0.023328:35,0,9	0/0:3,0:3:0.912437,0.087563,0:0,9,75	0/1:14,3:17:0.000389,0.999611,0:35,0,205	0/1:7,1:8:0.142978,0.857022,0:9,0,148	0/0:30,0:30:1,0,0:0,90,319	0/0:2,0:2:0.838973,0.161027,0:0,6,72
chr2	48481176	chr2_48481176_T_G	T	G	.	PASS	AF=0.5;DP=73;NS=11;AN=22;MAF=0.5;AC=11;AC_Het=3;AC_Hom=8;AC_Hemi=0;HWE=0.221583	GT:AD:DP:GP:PL	1/1:0,3:3:0,0.204396,0.795604:77,9,0	1/1:0,2:2:0,0.339418,0.660582:67,6,0	0/1:1,2:3:2e-06,0.999689,0.000309:54,0,32	./.:0,0:0:0.256865,0.499907,0.243228:0,0,0	0/0:2,0:2:0.672704,0.327296,0:0,6,76	1/1:0,2:2:1e-06,0.339418,0.660581:59,6,0	0/1:0,1:1:8.3e-05,0.506775,0.493143:38,3,0	./.:0,0:0:0.256865,0.499907,0.243228:0,0,0	0/0:6,0:6:0.97049,0.02951,0:0,18,191	0/0:24,0:24:1,0,0:0,72,361	0/0:12,0:12:0.999525,0.000475,0:0,36,284	1/1:0,10:10:0,0.002003,0.997997:162,30,0	0/1:6,1:7:0.115396,0.884604,0:6,0,164
chr2	48483257	chr2_48483257_C_T	C	T	.	PASS	AF=0.153846;DP=177;NS=13;AN=26;MAF=0.153846;AC=4;AC_Het=4;AC_Hom=0;AC_Hemi=0;HWE=1	GT:AD:DP:GP:PL	0/0:22,0:22:1,0,0:0,66,373	0/0:6,0:6:0.9941,0.0059,0:0,18,177	0/1:3,2:5:1.1e-05,0.999989,0:54,0,95	0/0:9,0:9:0.999259,0.000741,0:0,27,258	0/1:5,1:6:0.020765,0.979235,0:21,0,145	0/0:7,0:7:0.997041,0.002959,0:0,21,205	0/0:10,0:10:0.999629,0.000371,0:0,30,280	0/1:0,1:1:0.000882,0.839649,0.159469:37,3,0	0/0:9,0:9:0.999259,0.000741,0:0,27,246	0/0:10,0:10:0.999629,0.000371,0:0,30,267	0/0:11,0:11:0.999815,0.000185,0:0,33,293	0/1:60,12:72:0,1,0:102,0,335	0/0:9,0:9:0.999259,0.000741,0:0,27,269
chr2	48484022	chr2_48484022_C_T	C	T	.	PASS	AF=0.461538;DP=263;NS=13;AN=26;MAF=0.461538;AC=12;AC_Het=4;AC_Hom=8;AC_Hemi=0;HWE=0.260843	GT:AD:DP:GP:PL	1/1:0,28:28:0,0,1:387,84,0	1/1:0,8:8:0,0.009088,0.990912:225,24,0	0/1:1,9:10:0,0.920014,0.079986:191,0,7	0/1:0,1:1:0.000318,0.539854,0.459828:33,3,0	0/1:8,2:10:3.1e-05,0.999969,0:43,0,159	1/1:0,3:3:0,0.226906,0.773094:105,9,0	1/1:0,2:2:0,0.369885,0.630115:75,6,0	0/0:6,0:6:0.974074,0.025926,0:0,18,164	0/0:13,0:13:0.999792,0.000208,0:0,39,232	0/0:30,0:30:1,0,0:0,90,356	0/0:16,0:16:0.999974,2.6e-05,0:0,48,318	0/0:130,0:130:1,0,0:0,391,481	0/1:2,1:3:0.000469,0.99953,0:31,0,60
chr2	48486725	chr2_48486725_A_G	A	G	.	PASS	AF=0.153846;DP=164;NS=13;AN=26;MAF=0.153846;AC=4;AC_Het=4;AC_Hom=0;AC_Hemi=0;HWE=1	GT:AD:DP:GP:PL	0/0:7,0:7:0.996962,0.003038,0:0,21,167	0/1:1,1:2:0.010116,0.986839,0.003045:24,0,15	0/1:4,1:5:0.338268,0.661732,0:7,0,98	0/0:3,0:3:0.953514,0.046486,0:0,9,59	0/0:4,0:4:0.976204,0.023796,0:0,12,114	0/1:0,1:1:0.000855,0.836092,0.163053:37,3,0	0/0:1,0:1:0.836801,0.163189,1e-05:0,3,35	0/1:0,1:1:0.000429,0.836449,0.163123:40,3,0	0/0:7,0:7:0.996962,0.003038,0:0,21,212	0/0:21,0:21:1,0,0:0,63,311	0/0:12,0:12:0.999905,9.5e-05,0:0,36,285	0/0:88,8:96:1,0,0:0,102,333	0/0:4,0:4:0.976204,0.023796,0:0,12,110
chr2	48487522	chr2_48487522_T_C	T	C	.	PASS	AF=0.115385;DP=242;NS=13;AN=26;MAF=0.115385;AC=3;AC_Het=3;AC_Hom=0;AC_Hemi=0;HWE=1	GT:AD:DP:GP:PL	0/0:20,0:20:1,0,0:0,60,337	0/0:5,0:5:0.991061,0.008939,0:0,15,150	0/0:9,0:9:0.999437,0.000563,0:0,27,227	0/0:4,0:4:0.98228,0.01772,0:0,12,132	0/0:11,0:11:0.999859,0.000141,0:0,33,258	0/1:0,1:1:0.000762,0.873211,0.126027:39,3,0	0/1:1,3:4:0,0.999635,0.000365:104,0,23	0/0:1,0:1:0.873874,0.126121,6e-06:0,3,35	0/0:21,0:21:1,0,0:0,63,376	0/0:28,0:28:1,0,0:0,84,395	0/0:12,0:12:0.99993,7e-05,0:0,36,286	0/0:116,0:116:1,0,0:0,349,451	0/1:2,8:10:0,1,0:207,0,52
chr2	48487656	chr2_48487656_A_G	A	G	.	PASS	AF=0.115385;DP=202;NS=13;AN=26;MAF=0.115385;AC=3;AC_Het=3;AC_Hom=0;AC_Hemi=0;HWE=1	GT:AD:DP:GP:PL	0/1:13,5:18:0,1,0:95,0,179	0/1:0,1:1:0.007933,0.848301,0.143766:28,3,0	0/0:8,1:9:0.881251,0.118749,0:0,4,144	0/0:5,0:5:0.989519,0.010481,0:0,15,126	0/0:8,0:8:0.998678,0.001322,0:0,24,206	0/0:1,0:1:0.855045,0.144906,4.9e-05:0,3,27	0/0:1,0:1:0.855084,0.144913,3e-06:0,3,39	0/0:1,0:1:0.855045,0.144906,4.9e-05:0,3,27	0/0:13,1:14:0.974491,0.025509,0:0,11,275	0/1:31,7:38:0,1,0:77,0,338	0/0:10,0:10:0.999669,0.000331,0:0,30,259	0/0:92,1:93:1,0,0:0,254,445	0/0:3,0:3:0.959355,0.040645,0:0,9,92
chr2	48490011	chr2_48490011_C_A	C	A	.	PASS	AF=0.25;DP=78;NS=12;AN=24;MAF=0.25;AC=6;AC_Het=6;AC_Hom=0;AC_Hemi=0;HWE=0.529258	GT:AD:DP:GP:PL	0/0:1,0:1:0.690214,0.309772,1.4e-05:0,3,40	0/1:4,2:6:0.001302,0.998698,0:29,0,87	0/1:1,2:3:5e-06,0.999097,0.000898:54,0,24	0/1:0,1:1:0.000486,0.689884,0.30963:35,3,0	0/0:2,0:2:0.816726,0.183274,0:0,6,59	0/0:1,0:1:0.690103,0.309722,0.000175:0,3,29	0/1:2,1:3:0.004445,0.995554,1e-06:24,0,54	./.:0,0:0:0.476406,0.427631,0.095963:0,0,0	0/1:6,2:8:0.001557,0.998443,0:29,0,132	0/1:4,1:5:0.017537,0.982463,0:18,0,94	0/0:11,1:12:0.965296,0.034704,0:0,14,227	0/0:33,1:34:1,0,0:0,67,283	0/0:1,0:1:0.689462,0.309435,0.001103:0,3,21
chr2	48491008	chr2_48491008_C_T	C	T	.	PASS	AF=0.125;DP=86;NS=12;AN=24;MAF=0.125;AC=3;AC_Het=3;AC_Hom=0;AC_Hemi=0;HWE=1	GT:AD:DP:GP:PL	0/0:5,0:5:0.990049,0.009951,0:0,15,114	0/0:3,0:3:0.96135,0.03865,0:0,9,73	0/0:8,0:8:0.998745,0.001255,0:0,24,194	0/0:2,0:2:0.925575,0.074425,0:0,6,48	0/0:4,0:4:0.980294,0.019706,0:0,12,110	0/1:0,1:1:0.000425,0.861092,0.138483:41,3,0	0/1:2,1:3:0.001972,0.998026,3e-06:32,0,45	./.:0,0:0:0.742112,0.238694,0.019194:0,0,0	0/0:8,0:8:0.998745,0.001255,0:0,24,216	0/0:17,0:17:0.999998,2e-06,0:0,51,243	0/0:6,0:6:0.995,0.005,0:0,18,178	0/1:16,10:26:0,1,0:153,0,228	0/0:3,0:3:0.96135,0.03865,0:0,9,86
chr2	48492714	chr2_48492714_T_C	T	C	.	PASS	AF=0.363636;DP=104;NS=11;AN=22;MAF=0.363636;AC=8;AC_Het=6;AC_Hom=2;AC_Hemi=0;HWE=1	GT:AD:DP:GP:PL	0/1:1,4:5:0,0.923691,0.076309:67,0,6	0/1:1,3:4:0,0.989599,0.010401:87,0,15	1/1:0,3:3:0,0.274593,0.725407:91,9,0	0/0:3,0:3:0.858295,0.141705,0:0,9,102	0/1:10,2:12:0.000157,0.999843,0:37,0,214	0/1:0,1:1:0.000115,0.602186,0.397699:39,3,0	0/1:0,1:1:7.2e-05,0.602212,0.397716:41,3,0	./.:0,0:0:0.362714,0.479087,0.158199:0,0,0	0/0:13,0:13:0.999839,0.000161,0:0,39,307	0/0:27,0:27:1,0,0:0,81,389	0/0:10,0:10:0.998712,0.001288,0:0,30,269	0/1:11,14:25:0,1,0:151,0,112	./.:0,0:0:0.362714,0.479087,0.158199:0,0,0
chr2	48492869	chr2_48492869_T_C	T	C	.	PASS	AF=0.136364;DP=200;NS=11;AN=22;MAF=0.136364;AC=3;AC_Het=3;AC_Hom=0;AC_Hemi=0;HWE=1	GT:AD:DP:GP:PL	0/0:5,0:5:0.987852,0.012148,0:0,15,119	0/0:10,0:10:0.999616,0.000384,0:0,30,202	0/0:7,0:7:0.996935,0.003065,0:0,21,175	0/0:4,0:4:0.975996,0.024004,0:0,12,106	0/0:12,0:12:0.999904,9.6e-05,0:0,36,256	0/0:1,0:1:0.835586,0.164409,5e-06:0,3,38	./.:0,0:0:0.698208,0.274761,0.027031:0,0,0	./.:0,0:0:0.698208,0.274761,0.027031:0,0,0	0/0:12,1:13:0.867917,0.132083,0:0,4,246	0/1:24,4:28:0.001529,0.998471,0:32,0,293	0/1:8,5:13:0,1,0:114,0,181	0/0:105,0:105:1,0,0:0,316,408	0/1:0,2:2:3e-06,0.7176,0.282397:64,6,0
chr2	48493237	chr2_48493237_T_C	T	C	.	PASS	AF=0.272727;DP=81;NS=11;AN=22;MAF=0.272727;AC=6;AC_Het=4;AC_Hom=2;AC_Hemi=0;HWE=1	GT:AD:DP:GP:PL	0/1:0,2:2:2e-06,0.530496,0.469501:60,6,0	0/0:6,0:6:0.986361,0.013639,0:0,18,167	1/1:0,3:3:0,0.361003,0.638997:80,9,0	0/1:0,1:1:0.000197,0.693101,0.306702:39,3,0	0/0:5,0:5:0.973089,0.026911,0:0,15,163	0/1:0,1:1:0.000785,0.692693,0.306522:33,3,0	./.:0,0:0:0.48058,0.425317,0.094102:0,0,0	./.:0,0:0:0.48058,0.425317,0.094102:0,0,0	0/0:8,0:8:0.996555,0.003445,0:0,24,220	0/0:18,0:18:0.999997,3e-06,0:0,54,330	0/0:10,0:10:0.999137,0.000863,0:0,30,248	0/0:21,2:23:0.982133,0.017867,0:0,17,306	0/1:3,1:4:0.034716,0.965284,0:15,0,87
chr2	48503234	chr2_48503234_G_C	G	C	.	PASS	AF=0.166667;DP=172;NS=12;AN=24;MAF=0.166667;AC=4;AC_Het=4;AC_Hom=0;AC_Hemi=0;HWE=1	GT:AD:DP:GP:PL	./.:0,0:0:0.634789,0.323895,0.041316:0,0,0	0/1:0,1:1:0.000312,0.796486,0.203201:40,3,0	0/0:15,0:15:0.999984,1.6e-05,0:0,45,283	0/1:0,1:1:0.000312,0.796486,0.203201:40,3,0	0/1:10,2:12:0.001496,0.998504,0:31,0,192	0/0:6,0:6:0.992091,0.007909,0:0,18,193	0/0:1,0:1:0.796734,0.203261,5e-06:0,3,40	0/1:0,1:1:0.000312,0.796486,0.203201:40,3,0	0/0:23,0:23:1,0,0:0,69,385	0/0:42,0:42:1,0,0:0,126,429	0/0:16,0:16:0.999992,8e-06,0:0,48,334	0/0:51,0:51:1,0,0:0,154,203	0/0:3,0:3:0.940045,0.059955,0:0,9,102
chr2	48504479	chr2_48504479_A_G	A	G	.	PASS	AF=0.307692;DP=196;NS=13;AN=26;MAF=0.307692;AC=8;AC_Het=2;AC_Hom=6;AC_Hemi=0;HWE=0.0334096	GT:AD:DP:GP:PL	1/1:0,38:38:0,0,1:409,114,0	0/0:4,0:4:0.935266,0.064734,0:0,12,113	1/1:0,11:11:0,0.00176,0.99824:290,33,0	0/1:0,1:1:0.000367,0.643372,0.356261:35,3,0	1/1:0,6:6:0,0.053418,0.946582:141,18,0	0/0:4,0:4:0.935266,0.064734,0:0,12,131	0/0:1,0:1:0.643572,0.356365,6.2e-05:0,3,35	0/0:3,0:3:0.878403,0.121597,0:0,9,106	0/0:13,0:13:0.999865,0.000135,0:0,39,273	0/0:13,0:13:0.999865,0.000135,0:0,39,265	0/0:10,0:10:0.99892,0.00108,0:0,30,243	0/1:50,41:91:0,1,0:337,0,344	0/0:1,0:1:0.643562,0.35636,7.9e-05:0,3,34
chr2	48507219	chr2_48507219_A_G	A	G	.	PASS	AF=0.5;DP=174;NS=12;AN=24;MAF=0.5;AC=12;AC_Het=2;AC_Hom=10;AC_Hemi=0;HWE=0.0264585	GT:AD:DP:GP:PL	0/1:1,2:3:1e-06,0.905259,0.09474:58,0,6	0/0:4,0:4:0.903541,0.096459,0:0,12,148	1/1:0,4:4:0,0.127666,0.872334:105,12,0	1/1:0,2:2:3e-06,0.369247,0.63075:54,6,0	0/0:6,0:6:0.974005,0.025995,0:0,18,166	0/1:7,1:8:0.228965,0.771035,0:3,0,189	1/1:0,2:2:2e-06,0.369248,0.630751:57,6,0	./.:0,0:0:0.290897,0.496903,0.212199:0,0,0	0/0:10,0:10:0.998335,0.001665,0:0,30,262	0/0:40,0:40:1,0,0:0,120,411	0/0:14,0:14:0.999896,0.000104,0:0,42,318	1/1:0,76:76:0,0,1:405,229,0	1/1:0,5:5:0,0.068185,0.931815:157,15,0
chr2	48509040	chr2_48509040_A_G	A	G	.	PASS	AF=0.461538;DP=154;NS=13;AN=26;MAF=0.461538;AC=12;AC_Het=0;AC_Hom=12;AC_Hemi=0;HWE=0.000177682	GT:AD:DP:GP:PL	0/0:17,0:17:0.999989,1.1e-05,0:0,51,283	1/1:0,4:4:0,0.1507,0.8493:113,12,0	0/0:8,0:8:0.994527,0.005473,0:0,24,193	1/1:0,7:7:0,0.021698,0.978302:221,21,0	0/0:9,0:9:0.997256,0.002744,0:0,27,248	0/0:11,0:11:0.999313,0.000687,0:0,33,283	1/1:0,2:2:1e-06,0.415128,0.584872:62,6,0	1/1:0,2:2:0,0.415128,0.584872:76,6,0	0/0:11,0:11:0.999313,0.000687,0:0,33,284	0/0:22,0:22:1,0,0:0,66,359	0/0:11,0:11:0.999313,0.000687,0:0,33,278	1/1:0,47:47:0,0,1:408,141,0	1/1:0,3:3:0,0.26193,0.73807:115,9,0
chr2	48509049	chr2_48509049_C_T	C	T	.	PASS	AF=0.153846;DP=165;NS=13;AN=26;MAF=0.153846;AC=4;AC_Het=0;AC_Hom=4;AC_Hemi=0;HWE=0.00521739	GT:AD:DP:GP:PL	1/1:1,17:18:0,0.189831,0.810169:257,17,0	1/1:0,5:5:0,0.276603,0.723397:145,15,0	0/0:9,0:9:0.999362,0.000638,0:0,27,218	0/0:9,0:9:0.999362,0.000638,0:0,27,250	0/0:8,0:8:0.998725,0.001275,0:0,24,233	0/0:10,0:10:0.999681,0.000319,0:0,30,272	0/0:4,0:4:0.979979,0.020021,0:0,12,124	0/0:2,0:2:0.924451,0.075549,0:0,6,70	0/0:10,0:10:0.999681,0.000319,0:0,30,274	0/0:24,0:24:1,0,0:0,72,371	0/0:10,0:10:0.999681,0.000319,0:0,30,254	0/0:52,0:52:1,0,0:0,157,410	0/0:4,0:4:0.979979,0.020021,0:0,12,130
chr2	48510421	chr2_48510421_G_A	G	A	.	PASS	AF=0.125;DP=172;NS=12;AN=24;MAF=0.125;AC=3;AC_Het=3;AC_Hom=0;AC_Hemi=0;HWE=1	GT:AD:DP:GP:PL	0/0:7,0:7:0.997265,0.002735,0:0,21,140	0/0:6,0:6:0.994545,0.005455,0:0,18,174	0/0:1,0:1:0.850634,0.149313,5.2e-05:0,3,27	0/1:0,2:2:0,0.740152,0.259847:73,6,0	0/1:9,2:11:0.000204,0.999796,0:41,0,226	0/0:9,0:9:0.999315,0.000685,0:0,27,248	./.:0,0:0:0.723653,0.25405,0.022297:0,0,0	0/0:1,0:1:0.850676,0.149321,3e-06:0,3,39	0/0:5,0:5:0.989149,0.010851,0:0,15,152	0/0:27,0:27:1,0,0:0,81,387	0/0:11,0:11:0.999829,0.000171,0:0,33,289	0/1:53,33:86:0,1,0:256,0,327	0/0:6,0:6:0.994545,0.005455,0:0,18,154
chr2	48513142	chr2_48513142_C_A	C	A	.	PASS	AF=0.230769;DP=294;NS=13;AN=26;MAF=0.230769;AC=6;AC_Het=6;AC_Hom=0;AC_Hemi=0;HWE=1	GT:AD:DP:GP:PL	0/0:26,0:26:1,0,0:0,78,351	0/0:9,0:9:0.99893,0.00107,0:0,27,233	0/1:2,2:4:0.009452,0.990478,7e-05:23,0,33	0/1:7,1:8:0.480503,0.519497,0:3,0,171	0/0:8,0:8:0.997862,0.002138,0:0,24,199	0/1:8,2:10:0.000806,0.999194,0:34,0,204	0/1:5,1:6:0.014475,0.985525,0:21,0,138	0/0:3,0:3:0.935847,0.064153,0:0,9,112	0/0:16,0:16:0.999992,8e-06,0:0,48,311	0/1:42,8:50:0.000248,0.999752,0:39,0,328	0/0:12,0:12:0.999866,0.000134,0:0,36,264	0/1:44,69:113:0,1,0:352,0,320	0/0:4,0:4:0.966861,0.033139,0:0,12,123
chr2	48515062	chr2_48515062_A_G	A	G	.	PASS	AF=0.115385;DP=260;NS=13;AN=26;MAF=0.115385;AC=3;AC_Het=3;AC_Hom=0;AC_Hemi=0;HWE=1	GT:AD:DP:GP:PL	0/0:35,0:35:1,0,0:0,105,409	0/0:12,0:12:0.999935,6.5e-05,0:0,36,300	0/1:7,12:19:0,1,0:265,0,167	0/0:21,0:21:1,0,0:0,63,374	0/1:4,6:10:0,1,0:170,0,104	0/0:5,0:5:0.991778,0.008222,0:0,15,153	0/1:2,1:3:0.003782,0.996218,0:30,0,72	0/0:3,0:3:0.967904,0.032096,0:0,9,108	0/0:13,0:13:0.999968,3.2e-05,0:0,39,303	0/0:53,0:53:1,0,0:0,160,437	0/0:24,0:24:1,0,0:0,72,383	0/0:57,0:57:1,0,0:0,172,422	0/0:5,0:5:0.991778,0.008222,0:0,15,160
chr2	48520986	chr2_48520986_G_T	G	T	.	PASS	AF=0.153846;DP=253;NS=13;AN=26;MAF=0.153846;AC=4;AC_Het=2;AC_Hom=2;AC_Hemi=0;HWE=0.234783	GT:AD:DP:GP:PL	0/0:25,1:26:0.999945,5.5e-05,0:0,38,360	1/1:0,9:9:0,0.020717,0.979283:256,27,0	0/1:10,9:19:0,1,0:208,0,206	0/0:14,0:14:0.999977,2.3e-05,0:0,42,300	0/1:1,2:3:4e-06,0.99981,0.000185:58,0,27	0/0:3,0:3:0.95588,0.04412,0:0,9,104	0/0:5,0:5:0.988593,0.011407,0:0,15,156	0/0:5,0:5:0.988593,0.011407,0:0,15,148	0/0:13,0:13:0.999955,4.5e-05,0:0,39,297	0/0:48,0:48:1,0,0:0,144,413	0/0:16,0:16:0.999994,6e-06,0:0,48,321	0/0:86,0:86:1,0,0:0,259,445	0/0:6,0:6:0.994264,0.005736,0:0,18,195
chr2	48521001	chr2_48521001_C_T	C	T	.	PASS	AF=0.423077;DP=256;NS=13;AN=26;MAF=0.423077;AC=11;AC_Het=7;AC_Hom=4;AC_Hemi=0;HWE=1	GT:AD:DP:GP:PL	0/0:25,0:25:1,0,0:0,75,379	0/0:11,0:11:0.999321,0.000679,0:0,33,292	0/0:19,0:19:0.999997,3e-06,0:0,57,353	0/1:7,5:12:0,1,0:133,0,178	0/1:1,3:4:0,0.998605,0.001395:83,0,24	1/1:0,3:3:0,0.264405,0.735595:108,9,0	0/1:2,3:5:0,0.999999,1e-06:101,0,55	1/1:0,4:4:0,0.152341,0.847659:120,12,0	0/1:5,8:13:0,1,0:198,0,127	0/1:26,17:43:0,1,0:254,0,314	0/1:10,7:17:0,1,0:160,0,198	0/1:41,55:96:0,1,0:366,0,328	0/0:4,0:4:0.920018,0.079982,0:0,12,147
chr2	48525110	chr2_48525110_G_A	G	A	.	PASS	AF=0.115385;DP=270;NS=13;AN=26;MAF=0.115385;AC=3;AC_Het=3;AC_Hom=0;AC_Hemi=0;HWE=1	GT:AD:DP:GP:PL	0/0:11,0:11:0.999854,0.000146,0:0,33,252	0/0:8,0:8:0.998834,0.001166,0:0,24,233	0/0:11,0:11:0.999854,0.000146,0:0,33,275	0/0:23,0:23:1,0,0:0,69,381	0/1:5,6:11:0,1,0:162,0,115	0/0:8,0:8:0.998834,0.001166,0:0,24,228	0/1:0,2:2:1e-06,0.769872,0.230127:71,6,0	0/1:0,1:1:0.000462,0.869574,0.129963:41,3,0	0/0:20,0:20:1,0,0:0,60,364	0/0:47,0:47:1,0,0:0,141,430	0/0:26,0:26:1,0,0:0,78,388	0/0:95,0:95:1,0,0:0,286,443	0/0:4,0:4:0.981661,0.018339,0:0,12,111
chr2	48525243	chr2_48525243_T_C	T	C	.	PASS	AF=0.384615;DP=269;NS=13;AN=26;MAF=0.384615;AC=10;AC_Het=6;AC_Hom=4;AC_Hemi=0;HWE=1	GT:AD:DP:GP:PL	0/1:7,6:13:0,1,0:148,0,186	0/1:5,3:8:0,1,0:79,0,142	0/0:15,1:16:0.955374,0.044626,0:0,14,303	0/1:11,5:16:0,1,0:100,0,265	0/1:11,3:14:0,1,0:69,0,207	0/0:7,0:7:0.990596,0.009404,0:0,21,201	1/1:0,5:5:0,0.093266,0.906734:166,15,0	0/0:5,0:5:0.963416,0.036584,0:0,15,140	0/0:24,1:25:0.999927,7.3e-05,0:0,42,369	0/1:48,11:59:0,1,0:116,0,349	0/1:20,4:24:1e-06,0.999999,0:61,0,331	0/0:68,5:73:1,0,0:0,68,359	1/1:0,4:4:0,0.170621,0.829379:118,12,0
chr2	48526786	chr2_48526786_T_C	T	C	.	PASS	AF=0.115385;DP=191;NS=13;AN=26;MAF=0.115385;AC=3;AC_Het=3;AC_Hom=0;AC_Hemi=0;HWE=1	GT:AD:DP:GP:PL	0/0:14,0:14:0.999985,1.5e-05,0:0,42,307	0/0:6,0:6:0.99616,0.00384,0:0,18,170	0/1:4,6:10:0,1,0:170,0,100	0/0:18,1:19:0.99851,0.00149,0:0,22,248	0/0:9,0:9:0.999518,0.000482,0:0,27,246	0/0:2,0:2:0.9419,0.0581,0:0,6,73	0/0:2,0:2:0.9419,0.0581,0:0,6,70	0/0:7,0:7:0.998076,0.001924,0:0,21,179	0/0:13,0:13:0.99997,3e-05,0:0,39,278	0/0:26,1:27:0.999994,6e-06,0:0,46,309	0/1:12,2:14:0.021784,0.978216,0:23,0,250	0/0:59,1:60:1,0,0:0,153,395	0/1:7,1:8:0.246845,0.753155,0:11,0,173
chr2	48526879	chr2_48526879_G_A	G	A	.	PASS	AF=0.192308;DP=129;NS=13;AN=26;MAF=0.192308;AC=5;AC_Het=5;AC_Hom=0;AC_Hemi=0;HWE=1	GT:AD:DP:GP:PL	0/1:6,3:9:0,1,0:71,0,118	0/0:4,0:4:0.968574,0.031426,0:0,12,128	0/1:5,5:10:0,1,0:125,0,122	0/0:17,0:17:0.999996,4e-06,0:0,51,254	0/0:8,0:8:0.997976,0.002024,0:0,24,210	0/1:3,1:4:0.009647,0.990352,0:23,0,68	0/1:0,1:1:0.000966,0.793149,0.205885:35,3,0	0/0:2,0:2:0.885123,0.114877,0:0,6,73	0/0:5,0:5:0.984036,0.015964,0:0,15,138	0/0:17,1:18:0.99376,0.00624,0:0,19,223	0/1:12,2:14:0.008658,0.991342,0:23,0,232	0/0:27,1:28:1,0,0:0,68,280	0/0:9,0:9:0.998987,0.001013,0:0,27,224
chr2	48526949	chr2_48526949_A_T	A	T	.	PASS	AF=0.458333;DP=147;NS=12;AN=24;MAF=0.458333;AC=11;AC_Het=7;AC_Hom=4;AC_Hemi=0;HWE=1	GT:AD:DP:GP:PL	0/0:17,0:17:0.999986,1.4e-05,0:0,51,321	0/1:0,1:1:0.000693,0.515819,0.483489:29,3,0	0/1:6,5:11:0,1,0:123,0,153	1/1:0,8:8:0,0.008266,0.991734:226,24,0	0/1:1,3:4:0,0.998121,0.001879:96,0,24	1/1:0,2:2:0,0.347867,0.652133:62,6,0	0/1:1,1:2:0.000848,0.999003,0.000149:28,0,35	./.:0,0:0:0.26644,0.499477,0.234083:0,0,0	0/1:8,3:11:0,1,0:73,0,205	0/1:15,12:27:0,1,0:235,0,254	0/1:4,4:8:0,1,0:100,0,122	0/0:54,1:55:1,0,0:0,129,364	0/0:1,0:1:0.516162,0.483802,3.6e-05:0,3,41
chr2	48528731	chr2_48528731_T_A	T	A	.	PASS	AF=0.458333;DP=271;NS=12;AN=24;MAF=0.458333;AC=11;AC_Het=3;AC_Hom=8;AC_Hemi=0;HWE=0.103129	GT:AD:DP:GP:PL	./.:0,0:0:0.300909,0.495286,0.203806:0,0,0	1/1:0,9:9:0,0.004724,0.995276:240,27,0	0/0:14,0:14:0.9999,0.0001,0:0,42,307	0/1:7,4:11:0,1,0:92,0,168	0/1:9,7:16:0,1,0:175,0,200	0/0:7,0:7:0.987305,0.012695,0:0,21,209	1/1:0,4:4:0,0.131855,0.868145:118,12,0	1/1:0,6:6:0,0.036581,0.963419:168,18,0	0/0:21,0:21:0.999999,1e-06,0:0,63,349	0/0:55,0:55:1,0,0:0,166,419	0/0:22,0:22:1,0,0:0,66,361	1/1:0,99:99:0,0,1:454,298,0	0/1:5,1:6:0.00487,0.99513,0:21,0,140
chr2	48535312	chr2_48535312_T_A	T	A	.	PASS	AF=0.461538;DP=217;NS=13;AN=26;MAF=0.461538;AC=12;AC_Het=4;AC_Hom=8;AC_Hemi=0;HWE=0.260843	GT:AD:DP:GP:PL	1/1:0,34:34:0,0,1:411,102,0	0/0:14,0:14:0.999894,0.000106,0:0,42,333	1/1:0,16:16:0,3.5e-05,0.999965:318,48,0	1/1:0,12:12:0,0.000562,0.999438:315,36,0	0/0:10,0:10:0.998307,0.001693,0:0,30,246	0/0:8,0:8:0.99326,0.00674,0:0,24,231	0/0:6,0:6:0.973575,0.026425,0:0,18,194	0/0:5,0:5:0.94851,0.05149,0:0,15,157	0/1:7,5:12:0,1,0:131,0,178	0/1:35,15:50:0,1,0:190,0,357	0/1:11,7:18:0,1,0:157,0,245	1/1:0,24:24:0,0,1:202,72,0	0/1:5,3:8:0,1,0:82,0,141
chr2	48535629	chr2_48535629_T_C	T	C	.	PASS	AF=0.166667;DP=188;NS=12;AN=24;MAF=0.166667;AC=4;AC_Het=2;AC_Hom=2;AC_Hemi=0;HWE=0.254658	GT:AD:DP:GP:PL	0/0:30,0:30:1,0,0:0,90,400	0/0:10,0:10:0.999623,0.000377,0:0,30,264	0/0:25,0:25:1,0,0:0,75,400	./.:0,0:0:0.702224,0.271528,0.026248:0,0,0	0/0:14,0:14:0.999976,2.4e-05,0:0,42,293	0/0:8,0:8:0.998492,0.001508,0:0,24,225	0/1:4,3:7:0,1,0:89,0,103	0/1:0,2:2:0,0.721149,0.278851:75,6,0	0/0:11,0:11:0.999811,0.000189,0:0,33,263	0/0:35,0:35:1,0,0:0,105,404	0/0:16,0:16:0.999994,6e-06,0:0,48,343	0/0:25,0:25:1,0,0:0,75,203	1/1:0,4:4:0,0.39266,0.60734:120,12,0
chr2	48537079	chr2_48537079_T_G	T	G	.	PASS	AF=0.5;DP=276;NS=12;AN=24;MAF=0.5;AC=12;AC_Het=2;AC_Hom=10;AC_Hemi=0;HWE=0.0264585	GT:AD:DP:GP:PL	1/1:0,29:29:0,0,1:412,87,0	1/1:0,2:2:0,0.365959,0.634041:67,6,0	1/1:0,12:12:0,0.000563,0.999437:283,36,0	0/0:13,0:13:0.999789,0.000211,0:0,39,304	0/1:2,1:3:0.000367,0.999633,0:32,0,60	./.:0,0:0:0.287115,0.497432,0.215452:0,0,0	1/1:0,2:2:0,0.365959,0.634041:77,6,0	1/1:0,4:4:0,0.126098,0.873902:142,12,0	0/0:13,0:13:0.999789,0.000211,0:0,39,287	0/0:38,0:38:1,0,0:0,114,408	0/0:18,0:18:0.999993,7e-06,0:0,54,332	0/0:127,0:127:1,0,0:0,382,478	0/1:2,1:3:0.001458,0.998521,2.2e-05:26,0,43
chr2	48539117	chr2_48539117_C_T	C	T	.	PASS	AF=0.307692;DP=236;NS=13;AN=26;MAF=0.307692;AC=8;AC_Het=4;AC_Hom=4;AC_Hemi=0;HWE=0.507918	GT:AD:DP:GP:PL	0/1:5,6:11:0,1,0:162,0,136	1/1:0,7:7:0,0.03218,0.96782:200,21,0	0/0:19,0:19:0.999998,2e-06,0:0,57,368	0/1:5,3:8:0,1,0:75,0,148	0/1:2,7:9:0,0.999999,1e-06:190,0,54	0/0:4,0:4:0.944523,0.055477,0:0,12,121	0/0:2,0:2:0.809753,0.190247,0:0,6,74	0/0:3,0:3:0.894878,0.105122,0:0,9,110	0/0:8,0:8:0.996343,0.003657,0:0,24,219	0/0:42,0:42:1,0,0:0,126,428	0/0:17,0:17:0.999993,7e-06,0:0,51,340	1/1:0,101:101:0,0,1:457,304,0	0/1:4,1:5:0.010646,0.989354,0:20,0,115
chr2	48540749	chr2_48540749_T_A	T	A	.	PASS	AF=0.307692;DP=194;NS=13;AN=26;MAF=0.307692;AC=8;AC_Het=8;AC_Hom=0;AC_Hemi=0;HWE=0.244302	GT:AD:DP:GP:PL	0/0:17,0:17:0.999992,8e-06,0:0,51,344	0/1:1,3:4:0,0.999214,0.000786:84,0,25	0/0:6,0:6:0.984834,0.015166,0:0,18,190	0/0:6,0:6:0.984834,0.015166,0:0,18,182	0/1:1,6:7:0,0.990133,0.009867:162,0,14	0/1:0,1:1:0.000108,0.669798,0.330094:41,3,0	0/1:1,1:2:0.00051,0.999098,0.000392:33,0,28	0/0:2,0:2:0.802306,0.197694,0:0,6,64	0/1:11,5:16:0,1,0:88,0,235	0/1:45,11:56:0,1,0:106,0,344	0/1:21,3:24:0.000397,0.999603,0:34,0,304	0/1:10,37:47:0,1,0:336,0,122	0/0:6,0:6:0.984834,0.015166,0:0,18,190
chr2	48541227	chr2_48541227_A_T	A	T	.	PASS	AF=0.461538;DP=271;NS=13;AN=26;MAF=0.461538;AC=12;AC_Het=8;AC_Hom=4;AC_Hemi=0;HWE=0.601992	GT:AD:DP:GP:PL	0/0:1,0:1:0.520807,0.479105,8.8e-05:0,3,37	0/0:6,0:6:0.972057,0.027943,0:0,18,177	0/1:6,9:15:0,1,0:218,0,149	0/1:5,5:10:0,1,0:134,0,141	0/1:8,3:11:0,1,0:67,0,210	0/0:4,0:4:0.896871,0.103129,0:0,12,141	1/1:0,4:4:0,0.119621,0.880379:115,12,0	1/1:0,6:6:0,0.032852,0.967148:174,18,0	0/1:10,12:22:0,1,0:248,0,208	0/1:38,20:58:0,1,0:260,0,369	0/1:18,12:30:0,1,0:239,0,301	0/1:44,53:97:0,1,0:362,0,345	0/1:3,3:6:0,1,0:90,0,98
chr2	48541248	chr2_48541248_C_T	C	T	.	PASS	AF=0.115385;DP=277;NS=13;AN=26;MAF=0.115385;AC=3;AC_Het=1;AC_Hom=2;AC_Hemi=0;HWE=0.12	GT:AD:DP:GP:PL	0/1:0,2:2:0,0.775965,0.224035:77,6,0	0/0:5,0:5:0.991059,0.008941,0:0,15,161	1/1:0,9:9:0,0.026345,0.973655:225,27,0	0/0:12,0:12:0.99993,7e-05,0:0,36,300	0/0:12,0:12:0.99993,7e-05,0:0,36,298	0/0:7,0:7:0.99775,0.00225,0:0,21,213	0/0:3,0:3:0.965169,0.034831,0:0,9,113	0/0:3,0:3:0.965169,0.034831,0:0,9,112	0/0:21,0:21:1,0,0:0,63,360	0/0:66,0:66:1,0,0:0,199,456	0/0:28,0:28:1,0,0:0,84,413	0/0:94,0:94:1,0,0:0,283,448	0/0:8,0:8:0.998874,0.001126,0:0,24,223
chr2	48541421	chr2_48541421_A_T	A	T	.	PASS	AF=0.307692;DP=271;NS=13;AN=26;MAF=0.307692;AC=8;AC_Het=4;AC_Hom=4;AC_Hemi=0;HWE=0.507918	GT:AD:DP:GP:PL	0/0:20,0:20:0.999999,1e-06,0:0,60,356	1/1:0,10:10:0,0.004384,0.995616:252,30,0	0/0:15,0:15:0.999973,2.7e-05,0:0,45,257	0/0:15,0:15:0.999973,2.7e-05,0:0,45,329	0/1:7,6:13:0,1,0:164,0,186	1/1:0,7:7:0,0.034027,0.965973:201,21,0	0/1:1,2:3:0,0.999822,0.000177:66,0,31	0/0:5,0:5:0.973027,0.026973,0:0,15,172	0/0:18,0:18:0.999997,3e-06,0:0,54,337	0/0:50,0:50:1,0,0:0,151,416	0/0:17,0:17:0.999993,7e-06,0:0,51,357	0/1:47,43:90:0,1,0:336,0,358	0/1:6,2:8:9e-06,0.999991,0:51,0,156
chr2	48541553	chr2_48541553_T_C	T	C	.	PASS	AF=0.461538;DP=267;NS=13;AN=26;MAF=0.461538;AC=12;AC_Het=8;AC_Hom=4;AC_Hemi=0;HWE=0.601992	GT:AD:DP:GP:PL	1/1:0,5:5:0,0.072546,0.927454:146,15,0	0/0:15,0:15:0.999951,4.9e-05,0:0,45,331	0/1:14,6:20:0,1,0:119,0,283	0/0:30,0:30:1,0,0:0,90,378	0/1:7,5:12:0,1,0:130,0,190	0/0:9,0:9:0.996889,0.003111,0:0,27,239	0/1:1,3:4:0,0.998398,0.001602:84,0,24	1/1:0,2:2:0,0.384913,0.615087:70,6,0	0/1:11,6:17:0,1,0:155,0,243	0/1:19,17:36:0,1,0:271,0,304	0/1:11,9:20:0,1,0:181,0,237	0/1:62,33:95:0,1,0:289,0,362	0/1:1,1:2:0.000315,0.999284,0.000401:33,0,30
chr2	48548272	chr2_48548272_G_A	G	A	.	PASS	AF=0.153846;DP=230;NS=13;AN=26;MAF=0.153846;AC=4;AC_Het=4;AC_Hom=0;AC_Hemi=0;HWE=1	GT:AD:DP:GP:PL	0/1:16,7:23:0,1,0:150,0,282	0/0:1,0:1:0.826378,0.17361,1.2e-05:0,3,35	0/0:15,0:15:0.999987,1.3e-05,0:0,45,287	0/1:7,1:8:0.071212,0.928788,0:15,0,165	0/1:5,2:7:0.000152,0.999848,0:42,0,105	0/0:3,0:3:0.9501,0.0499,0:0,9,81	0/0:1,0:1:0.826385,0.173612,3e-06:0,3,41	0/0:2,0:2:0.904943,0.095057,0:0,6,81	0/1:28,4:32:0.00202,0.99798,0:31,0,315	0/0:56,2:58:1,0,0:0,110,363	0/0:23,1:24:0.999921,7.9e-05,0:0,37,290	0/0:51,2:53:1,0,0:0,125,380	0/0:2,0:2:0.904943,0.095057,0:0,6,69
chr2	48548317	chr2_48548317_A_T	A	T	.	PASS	AF=0.115385;DP=215;NS=13;AN=26;MAF=0.115385;AC=3;AC_Het=1;AC_Hom=2;AC_Hemi=0;HWE=0.12	GT:AD:DP:GP:PL	1/1:0,21:21:0,6e-06,0.999994:355,63,0	0/0:3,0:3:0.963998,0.036002,0:0,9,95	0/0:22,2:24:0.956847,0.043153,0:0,8,314	0/0:6,1:7:0.80612,0.19388,0:0,1,145	0/1:6,1:7:0.176547,0.823453,0:12,0,163	0/0:5,0:5:0.99075,0.00925,0:0,15,163	0/0:1,0:1:0.869994,0.129967,3.9e-05:0,3,27	0/0:2,0:2:0.930498,0.069502,0:0,6,63	0/0:16,1:17:0.995455,0.004545,0:0,18,252	0/0:37,0:37:1,0,0:0,111,393	0/0:28,2:30:0.99999,1e-05,0:0,45,353	0/0:55,4:59:1,0,0:0,66,349	0/0:2,0:2:0.930498,0.069502,0:0,6,62
chr2	48556032	chr2_48556032_A_G	A	G	.	PASS	AF=0.307692;DP=252;NS=13;AN=26;MAF=0.307692;AC=8;AC_Het=4;AC_Hom=4;AC_Hemi=0;HWE=0.507918	GT:AD:DP:GP:PL	1/1:0,8:8:0,0.017972,0.982028:207,24,0	0/0:3,0:3:0.903579,0.096421,0:0,9,91	0/1:7,9:16:0,1,0:209,0,152	0/1:4,1:5:0.08566,0.91434,0:11,0,109	0/0:11,0:11:0.999583,0.000417,0:0,33,260	0/0:7,0:7:0.993375,0.006625,0:0,21,200	0/1:1,1:2:0.028623,0.971246,0.000131:16,0,32	1/1:0,3:3:0,0.369351,0.630649:106,9,0	0/0:12,0:12:0.999792,0.000208,0:0,36,262	0/0:59,0:59:1,0,0:0,178,406	0/0:30,0:30:1,0,0:0,90,372	0/1:58,36:94:0,1,0:277,0,349	0/0:2,0:2:0.824115,0.175885,0:0,6,71
chr2	48557728	chr2_48557728_A_T	A	T	.	PASS	AF=0.166667;DP=274;NS=12;AN=24;MAF=0.166667;AC=4;AC_Het=4;AC_Hom=0;AC_Hemi=0;HWE=1	GT:AD:DP:GP:PL	./.:0,0:0:0.625414,0.330834,0.043752:0,0,0	0/1:0,2:2:0,0.654025,0.345975:82,6,0	0/1:18,10:28:0,1,0:205,0,326	0/0:4,0:4:0.967998,0.032002,0:0,12,135	0/0:10,0:10:0.999484,0.000516,0:0,30,263	0/1:0,2:2:0,0.654025,0.345975:82,6,0	0/0:2,0:2:0.883202,0.116798,0:0,6,75	0/0:2,0:2:0.883202,0.116798,0:0,6,73	0/0:28,1:29:0.999998,2e-06,0:0,53,382	0/0:45,1:46:1,0,0:0,103,413	0/0:32,0:32:1,0,0:0,96,417	0/1:57,56:113:0,1,0:355,0,357	0/0:3,0:3:0.93798,0.06202,0:0,9,93
chr2	48561739	chr2_48561739_A_G	A	G	.	PASS	AF=0.458333;DP=200;NS=12;AN=24;MAF=0.458333;AC=11;AC_Het=11;AC_Hom=0;AC_Hemi=0;HWE=0.0142876	GT:AD:DP:GP:PL	./.:0,0:0:0.283635,0.497878,0.218487:0,0,0	0/1:3,2:5:0,1,0:61,0,96	0/1:2,7:9:0,0.999973,2.7e-05:170,0,42	0/1:2,15:17:0,0.967916,0.032084:254,0,11	0/1:7,3:10:0,1,0:69,0,173	0/0:3,0:3:0.820067,0.179933,0:0,9,80	0/1:1,6:7:0,0.995559,0.004441:171,0,20	0/1:1,2:3:0,0.998244,0.001756:62,0,24	0/1:9,9:18:0,1,0:201,0,197	0/1:25,27:52:0,1,0:310,0,321	0/1:8,11:19:0,1,0:218,0,173	0/1:14,35:49:0,1,0:336,0,159	0/1:5,3:8:0,1,0:84,0,121
chr2	48563012	chr2_48563012_G_T	G	T	.	PASS	AF=0.458333;DP=197;NS=12;AN=24;MAF=0.458333;AC=11;AC_Het=7;AC_Hom=4;AC_Hemi=0;HWE=1	GT:AD:DP:GP:PL	./.:0,0:0:0.262017,0.499718,0.238265:0,0,0	0/0:2,0:2:0.677144,0.322856,0:0,6,69	1/1:1,13:14:0,0.004922,0.995078:268,26,0	0/1:12,10:22:0,1,0:197,0,233	0/1:4,9:13:0,1,0:208,0,102	1/1:0,4:4:0,0.115888,0.884112:131,12,0	0/1:4,1:5:0.004195,0.995805,0:21,0,121	0/0:1,0:1:0.511854,0.488099,4.7e-05:0,3,40	0/1:7,7:14:0,1,0:163,0,153	0/1:25,14:39:0,1,0:207,0,286	0/1:16,11:27:0,1,0:173,0,274	0/1:33,17:50:0,1,0:220,0,270	0/0:6,0:6:0.971064,0.028936,0:0,18,175
chr2	48563614	chr2_48563614_T_A	T	A	.	PASS	AF=0.461538;DP=257;NS=13;AN=26;MAF=0.461538;AC=12;AC_Het=8;AC_Hom=4;AC_Hemi=0;HWE=0.601992	GT:AD:DP:GP:PL	0/1:0,1:1:5.3e-05,0.50906,0.490887:40,3,0	1/1:0,5:5:0,0.060867,0.939133:171,15,0	1/1:0,20:20:0,2e-06,0.999998:370,60,0	0/1:11,13:24:0,1,0:266,0,226	0/1:13,9:22:0,1,0:209,0,264	0/0:8,0:8:0.992523,0.007477,0:0,24,221	0/1:4,2:6:2e-06,0.999998,0:54,0,115	0/0:2,0:2:0.674701,0.325299,0:0,6,80	0/1:6,9:15:0,1,0:201,0,140	0/1:19,22:41:0,1,0:303,0,291	0/1:11,6:17:0,1,0:155,0,222	0/1:44,41:85:0,1,0:340,0,350	0/0:11,0:11:0.999059,0.000941,0:0,33,272
chr2	48566419	chr2_48566419_A_G	A	G	.	PASS	AF=0.230769;DP=237;NS=13;AN=26;MAF=0.230769;AC=6;AC_Het=2;AC_Hom=4;AC_Hemi=0;HWE=0.0757764	GT:AD:DP:GP:PL	0/0:22,0:22:1,0,0:0,66,351	0/0:2,0:2:0.884967,0.115033,0:0,6,70	0/0:16,0:16:0.999992,8e-06,0:0,48,324	0/1:5,6:11:0,1,0:160,0,144	0/1:5,6:11:0,1,0:142,0,126	1/1:0,3:3:0,0.490214,0.509786:105,9,0	0/0:2,0:2:0.884967,0.115033,0:0,6,82	0/0:2,0:2:0.884967,0.115033,0:0,6,75	0/0:26,0:26:1,0,0:0,78,399	0/0:44,0:44:1,0,0:0,132,434	0/0:21,0:21:1,0,0:0,63,381	0/0:74,0:74:1,0,0:0,223,448	1/1:0,3:3:0,0.490214,0.509786:102,9,0
chr2	48566425	chr2_48566425_C_T	C	T	.	PASS	AF=0.384615;DP=236;NS=13;AN=26;MAF=0.384615;AC=10;AC_Het=6;AC_Hom=4;AC_Hemi=0;HWE=1	GT:AD:DP:GP:PL	0/0:20,0:20:0.999999,1e-06,0:0,60,338	0/1:3,1:4:0.005229,0.994771,0:22,0,81	0/0:16,0:16:0.999982,1.8e-05,0:0,48,328	0/0:10,0:10:0.998819,0.001181,0:0,30,272	0/1:6,4:10:0,1,0:117,0,147	0/0:3,0:3:0.868515,0.131485,0:0,9,106	0/1:1,1:2:0.00033,0.999574,9.6e-05:34,0,35	1/1:0,2:2:0,0.452248,0.547752:75,6,0	0/1:13,11:24:0,1,0:239,0,267	0/1:20,23:43:0,1,0:328,0,306	0/1:12,11:23:0,1,0:247,0,247	1/1:0,68:68:0,0,1:433,205,0	0/0:3,0:3:0.868515,0.131485,0:0,9,102
chr2	48571075	chr2_48571075_C_T	C	T	.	PASS	AF=0.5;DP=224;NS=13;AN=26;MAF=0.5;AC=13;AC_Het=3;AC_Hom=10;AC_Hemi=0;HWE=0.0892525	GT:AD:DP:GP:PL	0/1:12,10:22:0,1,0:176,0,217	1/1:0,6:6:0,0.033289,0.966711:187,18,0	0/1:10,3:13:7.1e-05,0.999929,0:39,0,194	0/1:3,4:7:0,1,0:92,0,83	0/0:18,0:18:0.999993,7e-06,0:0,54,323	0/0:8,0:8:0.992961,0.007039,0:0,24,175	1/1:0,2:2:2e-06,0.35525,0.644747:55,6,0	1/1:0,3:3:0,0.21599,0.78401:80,9,0	0/0:17,0:17:0.999986,1.4e-05,0:0,51,309	0/0:39,0:39:1,0,0:0,117,382	0/0:20,0:20:0.999998,2e-06,0:0,60,316	1/1:0,63:63:0,0,1:419,190,0	1/1:0,6:6:0,0.033289,0.966711:172,18,0
chr2	48574875	chr2_48574875_T_A	T	A	.	PASS	AF=0.166667;DP=162;NS=12;AN=24;MAF=0.166667;AC=4;AC_Het=2;AC_Hom=2;AC_Hemi=0;HWE=0.254658	GT:AD:DP:GP:PL	0/0:2,0:2:0.891594,0.108406,0:0,6,74	0/0:3,0:3:0.942691,0.057309,0:0,9,100	0/0:13,0:13:0.999941,5.9e-05,0:0,39,300	0/1:2,5:7:0,0.999999,1e-06:118,0,49	0/0:2,0:2:0.891594,0.108406,0:0,6,70	./.:0,0:0:0.647043,0.314694,0.038263:0,0,0	0/0:4,0:4:0.9705,0.0295,0:0,12,133	0/1:0,1:1:0.000263,0.804177,0.19556:41,3,0	0/0:21,0:21:1,0,0:0,63,335	0/0:38,0:38:1,0,0:0,114,400	0/0:12,0:12:0.999881,0.000119,0:0,36,295	1/1:5,53:58:0,7.6e-05,0.999924:354,50,0	0/0:1,0:1:0.804379,0.195606,1.5e-05:0,3,35
chr2	48578264	chr2_48578264_G_T	G	T	.	PASS	AF=0.230769;DP=181;NS=13;AN=26;MAF=0.230769;AC=6;AC_Het=6;AC_Hom=0;AC_Hemi=0;HWE=1	GT:AD:DP:GP:PL	0/0:19,0:19:0.999999,1e-06,0:0,57,348	0/0:11,0:11:0.999686,0.000314,0:0,33,237	0/1:7,1:8:0.111821,0.888179,0:11,0,147	0/0:17,0:17:0.999995,5e-06,0:0,51,246	0/0:7,0:7:0.995007,0.004993,0:0,21,194	0/1:3,2:5:1.7e-05,0.999983,0:50,0,75	0/0:1,0:1:0.756896,0.243084,2e-05:0,3,36	0/1:3,2:5:2.5e-05,0.999975,0:48,0,83	0/1:12,2:14:0.238001,0.761999,0:7,0,200	0/0:33,4:37:0.702764,0.297236,0:0,2,283	0/1:13,2:15:0.013752,0.986248,0:20,0,230	0/1:32,8:40:5.1e-05,0.999949,0:45,0,292	0/0:2,0:2:0.86164,0.13836,0:0,6,74
chr2	48581096	chr2_48581096_T_C	T	C	.	PASS	AF=0.333333;DP=95;NS=12;AN=24;MAF=0.333333;AC=8;AC_Het=6;AC_Hom=2;AC_Hemi=0;HWE=1	GT:AD:DP:GP:PL	0/0:1,0:1:0.62084,0.378928,0.000232:0,3,30	0/0:1,0:1:0.62097,0.379007,2.3e-05:0,3,40	./.:0,0:0:0.385619,0.470727,0.143655:0,0,0	0/1:1,2:3:1e-06,0.999755,0.000244:59,0,31	0/1:5,2:7:6e-06,0.999994,0:52,0,135	0/0:3,0:3:0.867616,0.132384,0:0,9,92	1/1:0,2:2:0,0.450303,0.549697:69,6,0	0/1:2,1:3:0.000655,0.999345,0:31,0,66	0/1:12,2:14:0.006817,0.993183,0:21,0,245	0/0:24,2:26:0.716013,0.283987,0:0,5,314	0/0:11,0:11:0.999404,0.000596,0:0,33,254	0/1:12,10:22:0,1,0:175,0,232	0/1:0,1:1:0.000322,0.62078,0.378898:35,3,0
chr2	48582170	chr2_48582170_A_G	A	G	.	PASS	AF=0.125;DP=270;NS=12;AN=24;MAF=0.125;AC=3;AC_Het=3;AC_Hom=0;AC_Hemi=0;HWE=1	GT:AD:DP:GP:PL	0/0:25,0:25:1,0,0:0,75,392	0/0:10,0:10:0.999719,0.000281,0:0,30,242	0/0:14,0:14:0.999982,1.8e-05,0:0,42,299	0/0:28,2:30:0.989422,0.010578,0:0,14,350	0/0:16,0:16:0.999996,4e-06,0:0,48,333	0/0:5,0:5:0.99109,0.00891,0:0,15,162	0/1:2,1:3:0.008714,0.991286,0:26,0,63	./.:0,0:0:0.764299,0.219886,0.015815:0,0,0	0/1:17,3:20:5.1e-05,0.999949,0:48,0,278	0/0:50,5:55:0.991959,0.008041,0:0,16,330	0/1:23,3:26:0.009778,0.990222,0:25,0,310	0/0:59,1:60:1,0,0:0,147,399	0/0:5,0:5:0.99109,0.00891,0:0,15,157
chr2	48596665	chr2_48596665_A_T	A	T	.	PASS	AF=0.125;DP=151;NS=12;AN=24;MAF=0.125;AC=3;AC_Het=3;AC_Hom=0;AC_Hemi=0;HWE=1	GT:AD:DP:GP:PL	0/1:15,3:18:0.000243,0.999757,0:41,0,270	0/0:5,0:5:0.989713,0.010287,0:0,15,162	0/0:16,0:16:0.999995,5e-06,0:0,48,335	0/0:7,0:7:0.997408,0.002592,0:0,21,211	0/0:6,0:6:0.99483,0.00517,0:0,18,170	0/0:1,0:1:0.857401,0.14259,9e-06:0,3,34	0/1:0,1:1:0.001628,0.856011,0.142361:35,3,0	0/0:1,0:1:0.857399,0.142589,1.2e-05:0,3,33	0/1:13,2:15:0.030095,0.969905,0:20,0,249	0/0:39,4:43:0.991459,0.008541,0:0,16,337	0/0:15,0:15:0.99999,1e-05,0:0,45,328	0/0:23,0:23:1,0,0:0,69,351	./.:0,0:0:0.735148,0.244519,0.020333:0,0,0
chr2	48606810	chr2_48606810_T_A	T	A	.	PASS	AF=0.307692;DP=263;NS=13;AN=26;MAF=0.307692;AC=8;AC_Het=2;AC_Hom=6;AC_Hemi=0;HWE=0.0334096	GT:AD:DP:GP:PL	0/0:29,0:29:1,0,0:0,87,377	0/0:5,0:5:0.975557,0.024443,0:0,15,161	0/0:24,0:24:1,0,0:0,72,381	0/0:8,0:8:0.996878,0.003122,0:0,24,223	0/1:6,3:9:0,1,0:80,0,174	1/1:0,4:4:0,0.237683,0.762317:116,12,0	0/1:3,1:4:0.278712,0.721288,0:5,0,81	0/0:2,0:2:0.833025,0.166975,0:0,6,67	0/0:16,0:16:0.999988,1.2e-05,0:0,48,310	0/0:39,0:39:1,0,0:0,117,425	0/0:20,0:20:0.999999,1e-06,0:0,60,361	1/1:0,99:99:0,0,1:454,298,0	1/1:0,4:4:0,0.237683,0.762317:125,12,0
chr2	48607053	chr2_48607053_A_G	A	G	.	PASS	AF=0.416667;DP=186;NS=12;AN=24;MAF=0.416667;AC=10;AC_Het=6;AC_Hom=4;AC_Hemi=0;HWE=1	GT:AD:DP:GP:PL	1/1:0,5:5:0,0.075364,0.924636:159,15,0	0/0:8,0:8:0.994046,0.005954,0:0,24,211	1/1:0,9:9:0,0.005068,0.994932:225,27,0	0/1:14,3:17:9e-06,0.999991,0:49,0,229	0/0:18,0:18:0.999994,6e-06,0:0,54,335	0/0:5,0:5:0.95427,0.04573,0:0,15,159	0/1:0,1:1:0.000233,0.56587,0.433896:35,3,0	./.:0,0:0:0.320361,0.491287,0.188352:0,0,0	0/1:12,2:14:0.000268,0.999732,0:34,0,228	0/1:31,5:36:4.2e-05,0.999958,0:42,0,311	0/1:10,4:14:0,1,0:91,0,213	0/1:46,6:52:0.000548,0.999452,0:31,0,313	0/0:7,0:7:0.988162,0.011838,0:0,21,200
chr2	48608903	chr2_48608903_G_A	G	A	.	PASS	AF=0.272727;DP=194;NS=11;AN=22;MAF=0.272727;AC=6;AC_Het=6;AC_Hom=0;AC_Hemi=0;HWE=0.504644	GT:AD:DP:GP:PL	0/0:27,0:27:1,0,0:0,81,365	0/0:8,0:8:0.99708,0.00292,0:0,24,204	0/0:15,0:15:0.999977,2.3e-05,0:0,45,327	0/1:1,2:3:2e-06,0.99981,0.000189:59,0,30	0/1:9,1:10:0.301367,0.698633,0:5,0,199	./.:0,0:0:0.529059,0.396611,0.07433:0,0,0	./.:0,0:0:0.529059,0.396611,0.07433:0,0,0	0/0:1,0:1:0.727071,0.272523,0.000407:0,3,24	0/1:12,4:16:0,1,0:87,0,242	0/1:29,13:42:0,1,0:194,0,275	0/1:13,9:22:0,1,0:168,0,216	0/1:29,15:44:0,1,0:197,0,244	0/0:5,0:5:0.977111,0.022889,0:0,15,133
chr2	48610647	chr2_48610647_G_A	G	A	.	PASS	AF=0.461538;DP=271;NS=13;AN=26;MAF=0.461538;AC=12;AC_Het=6;AC_Hom=6;AC_Hemi=0;HWE=1	GT:AD:DP:GP:PL	0/0:13,0:13:0.999794,0.000206,0:0,39,286	0/0:6,0:6:0.974323,0.025677,0:0,18,176	1/1:0,25:25:0,0,1:394,75,0	0/1:6,8:14:0,1,0:176,0,136	0/0:15,0:15:0.999949,5.1e-05,0:0,45,316	1/1:0,11:11:0,0.001156,0.998844:286,33,0	0/1:4,4:8:0,1,0:102,0,105	1/1:0,4:4:0,0.12908,0.87092:131,12,0	0/1:5,6:11:0,1,0:168,0,106	0/1:24,16:40:0,1,0:256,0,316	0/1:6,8:14:0,1,0:189,0,135	0/0:108,0:108:1,0,0:0,325,465	0/1:1,1:2:0.000473,0.999393,0.000134:31,0,35
chr2	48611088	chr2_48611088_C_A	C	A	.	PASS	AF=0.230769;DP=245;NS=13;AN=26;MAF=0.230769;AC=6;AC_Het=2;AC_Hom=4;AC_Hemi=0;HWE=0.0757764	GT:AD:DP:GP:PL	0/0:14,0:14:0.999967,3.3e-05,0:0,42,267	0/0:5,0:5:0.983137,0.016863,0:0,15,136	0/0:12,0:12:0.999866,0.000134,0:0,36,269	0/0:13,0:13:0.999933,6.7e-05,0:0,39,257	0/0:12,0:12:0.999866,0.000134,0:0,36,300	1/1:0,4:4:0,0.312919,0.687081:120,12,0	0/1:1,1:2:0.003638,0.996225,0.000137:27,0,30	1/1:0,6:6:0,0.102218,0.897782:162,18,0	0/0:10,0:10:0.999464,0.000536,0:0,30,264	0/0:36,0:36:1,0,0:0,108,409	0/0:20,0:20:0.999999,1e-06,0:0,60,365	0/0:103,0:103:1,0,0:0,310,448	0/1:5,3:8:0,1,0:76,0,146
chr2	48611463	chr2_48611463_C_T	C	T	.	PASS	AF=0.461538;DP=244;NS=13;AN=26;MAF=0.461538;AC=12;AC_Het=2;AC_Hom=10;AC_Hemi=0;HWE=0.0206165	GT:AD:DP:GP:PL	1/1:0,26:26:0,0,1:375,78,0	1/1:0,12:12:0,0.000539,0.999461:293,36,0	1/1:0,11:11:0,0.001078,0.998922:280,33,0	0/0:6,0:6:0.972509,0.027491,0:0,18,192	0/1:6,10:16:0,1,0:231,0,133	0/0:8,0:8:0.992983,0.007017,0:0,24,212	0/1:4,3:7:0,1,0:86,0,117	0/0:2,0:2:0.688559,0.311441,0:0,6,70	0/0:9,0:9:0.996479,0.003521,0:0,27,218	0/0:19,0:19:0.999997,3e-06,0:0,57,339	0/0:10,0:10:0.998236,0.001764,0:0,30,257	1/1:0,106:106:0,0,1:458,319,0	1/1:0,12:12:0,0.000539,0.999461:292,36,0
chr2	48612995	chr2_48612995_C_T	C	T	.	PASS	AF=0.5;DP=189;NS=12;AN=24;MAF=0.5;AC=12;AC_Het=4;AC_Hom=8;AC_Hemi=0;HWE=0.281462	GT:AD:DP:GP:PL	0/0:10,0:10:0.99834,0.00166,0:0,30,275	1/1:0,6:6:0,0.035401,0.964599:178,18,0	1/1:0,3:3:0,0.226967,0.773033:81,9,0	0/1:1,3:4:0,0.997297,0.002703:93,0,22	0/1:9,1:10:0.107046,0.892954,0:7,0,205	./.:0,0:0:0.291724,0.496782,0.211494:0,0,0	1/1:0,2:2:0,0.369967,0.630033:73,6,0	0/1:2,1:3:0.001178,0.998821,0:27,0,63	0/0:12,0:12:0.999584,0.000416,0:0,36,278	0/0:38,0:38:1,0,0:0,114,429	0/0:22,0:22:1,0,0:0,66,382	0/1:29,16:45:0,1,0:231,0,262	1/1:0,3:3:0,0.226967,0.773033:105,9,0
chr2	48613544	chr2_48613544_G_T	G	T	.	PASS	AF=0.153846;DP=232;NS=13;AN=26;MAF=0.153846;AC=4;AC_Het=0;AC_Hom=4;AC_Hemi=0;HWE=0.00521739	GT:AD:DP:GP:PL	1/1:0,19:19:0,2.1e-05,0.999979:349,57,0	0/0:7,0:7:0.997188,0.002812,0:0,21,208	0/0:13,0:13:0.999956,4.4e-05,0:0,39,293	0/0:4,0:4:0.977938,0.022062,0:0,12,138	0/0:10,0:10:0.999648,0.000352,0:0,30,258	1/1:0,6:6:0,0.147583,0.852417:196,18,0	0/0:5,0:5:0.988846,0.011154,0:0,15,126	0/0:3,0:3:0.956828,0.043172,0:0,9,106	0/0:18,0:18:0.999999,1e-06,0:0,54,353	0/0:32,0:32:1,0,0:0,96,403	0/0:15,0:15:0.999989,1.1e-05,0:0,45,324	0/0:96,1:97:1,0,0:0,272,461	0/0:3,0:3:0.956828,0.043172,0:0,9,109
chr2	48613612	chr2_48613612_A_C	A	C	.	PASS	AF=0.153846;DP=198;NS=13;AN=26;MAF=0.153846;AC=4;AC_Het=0;AC_Hom=4;AC_Hemi=0;HWE=0.00521739	GT:AD:DP:GP:PL	0/0:24,0:24:1,0,0:0,72,369	0/0:4,0:4:0.978995,0.021005,0:0,12,142	1/1:0,11:11:0,0.005656,0.994344:290,33,0	0/0:5,0:5:0.989386,0.010614,0:0,15,161	0/0:2,0:2:0.920958,0.079042,0:0,6,59	1/1:0,4:4:0,0.421356,0.578644:128,12,0	0/0:6,0:6:0.994665,0.005335,0:0,18,181	0/0:2,0:2:0.920958,0.079042,0:0,6,67	0/0:17,0:17:0.999997,3e-06,0:0,51,334	0/0:30,0:30:1,0,0:0,90,406	0/0:17,0:17:0.999997,3e-06,0:0,51,336	0/0:68,0:68:1,0,0:0,205,421	0/0:3,0:3:0.958853,0.041147,0:0,9,96
chr2	48613646	chr2_48613646_T_A	T	A	.	PASS	AF=0.269231;DP=143;NS=13;AN=26;MAF=0.269231;AC=7;AC_Het=5;AC_Hom=2;AC_Hemi=0;HWE=1	GT:AD:DP:GP:PL	0/0:21,1:22:0.998976,0.001024,0:0,29,313	0/0:3,0:3:0.903304,0.096696,0:0,9,107	0/0:11,0:11:0.999582,0.000418,0:0,33,287	1/1:0,4:4:0,0.225952,0.774048:119,12,0	0/1:2,3:5:0,0.999999,1e-06:89,0,53	0/1:2,1:3:0.014567,0.985433,0:19,0,71	0/1:0,2:2:0,0.538673,0.461327:80,6,0	0/1:0,1:1:0.000206,0.700036,0.299758:39,3,0	0/0:11,0:11:0.999582,0.000418,0:0,33,282	0/0:23,0:23:1,0,0:0,69,381	0/0:17,0:17:0.999993,7e-06,0:0,51,346	0/1:10,29:39:0,1,0:335,0,151	0/0:2,0:2:0.823658,0.176342,0:0,6,74
chr2	48614915	chr2_48614915_C_T	C	T	.	PASS	AF=0.230769;DP=200;NS=13;AN=26;MAF=0.230769;AC=6;AC_Het=2;AC_Hom=4;AC_Hemi=0;HWE=0.0757764	GT:AD:DP:GP:PL	0/0:28,0:28:1,0,0:0,84,404	0/0:5,0:5:0.981292,0.018708,0:0,15,160	1/1:0,8:8:0,0.02497,0.97503:232,24,0	0/0:8,0:8:0.997623,0.002377,0:0,24,225	0/1:4,5:9:0,1,0:145,0,119	0/0:10,0:10:0.999405,0.000595,0:0,30,212	0/1:1,2:3:0,0.999903,9.7e-05:68,0,32	0/0:3,0:3:0.929145,0.070855,0:0,9,109	0/0:13,0:13:0.999926,7.4e-05,0:0,39,308	0/0:27,0:27:1,0,0:0,81,388	0/0:13,0:13:0.999926,7.4e-05,0:0,39,296	1/1:2,65:67:0,0,1:397,137,0	0/0:6,0:6:0.990558,0.009442,0:0,18,191
chr2	48614998	chr2_48614998_A_G	A	G	.	PASS	AF=0.5;DP=226;NS=11;AN=22;MAF=0.5;AC=11;AC_Het=1;AC_Hom=10;AC_Hemi=0;HWE=0.0107622	GT:AD:DP:GP:PL	1/1:0,28:28:0,0,1:392,84,0	./.:0,0:0:0.252495,0.499988,0.247518:0,0,0	1/1:0,6:6:0,0.030595,0.969405:185,18,0	1/1:0,13:13:0,0.000246,0.999754:320,39,0	0/0:16,1:17:0.943166,0.056834,0:0,15,292	1/1:0,6:6:0,0.030595,0.969405:155,18,0	0/0:6,0:6:0.96999,0.03001,0:0,18,183	./.:0,0:0:0.252495,0.499988,0.247518:0,0,0	0/0:6,0:6:0.96999,0.03001,0:0,18,192	0/0:29,0:29:1,0,0:0,87,398	0/0:10,0:10:0.99807,0.00193,0:0,30,261	0/1:59,30:89:0,1,0:286,0,366	1/1:0,4:4:0,0.112095,0.887905:113,12,0
chr2	48617055	chr2_48617055_T_A	T	A	.	PASS	AF=0.5;DP=173;NS=11;AN=22;MAF=0.5;AC=11;AC_Het=3;AC_Hom=8;AC_Hemi=0;HWE=0.221583	GT:AD:DP:GP:PL	1/1:0,27:27:0,0,1:377,81,0	1/1:0,3:3:0,0.215906,0.784094:91,9,0	0/0:12,0:12:0.999557,0.000443,0:0,36,305	1/1:0,4:4:0,0.121016,0.878984:126,12,0	0/1:6,2:8:9e-06,0.999991,0:48,0,172	./.:0,0:0:0.274723,0.498834,0.226442:0,0,0	1/1:0,3:3:0,0.215906,0.784094:96,9,0	./.:0,0:0:0.274723,0.498834,0.226442:0,0,0	0/0:8,0:8:0.992958,0.007042,0:0,24,220	0/0:26,0:26:1,0,0:0,78,380	0/0:7,0:7:0.986014,0.013986,0:0,21,212	0/1:55,17:72:0,1,0:137,0,344	0/1:1,2:3:0,0.999712,0.000288:67,0,32
chr2	48617584	chr2_48617584_C_T	C	T	.	PASS	AF=0.333333;DP=244;NS=12;AN=24;MAF=0.333333;AC=8;AC_Het=2;AC_Hom=6;AC_Hemi=0;HWE=0.0437475	GT:AD:DP:GP:PL	0/1:21,13:34:0,1,0:241,0,324	0/0:7,0:7:0.992341,0.007659,0:0,21,208	0/0:13,0:13:0.999879,0.000121,0:0,39,301	0/0:5,0:5:0.97005,0.02995,0:0,15,151	0/1:3,11:14:0,1,0:251,0,65	0/0:3,0:3:0.890075,0.109925,0:0,9,107	1/1:0,8:8:0,0.015567,0.984433:232,24,0	./.:0,0:0:0.448011,0.44265,0.109339:0,0,0	0/0:9,0:9:0.998074,0.001926,0:0,27,243	0/0:29,0:29:1,0,0:0,87,403	0/0:8,0:8:0.996156,0.003844,0:0,24,238	1/1:0,110:110:0,0,1:464,331,0	1/1:0,4:4:0,0.201927,0.798073:117,12,0
chr2	48617890	chr2_48617890_G_A	G	A	.	PASS	AF=0.409091;DP=274;NS=11;AN=22;MAF=0.409091;AC=9;AC_Het=1;AC_Hom=8;AC_Hemi=0;HWE=0.00928793	GT:AD:DP:GP:PL	0/0:39,0:39:1,0,0:0,117,415	0/1:0,1:1:0.000248,0.576017,0.423735:35,3,0	0/0:13,0:13:0.99982,0.00018,0:0,39,308	1/1:0,10:10:0,0.002648,0.997352:258,30,0	0/0:6,0:6:0.97753,0.02247,0:0,18,190	1/1:0,6:6:0,0.040748,0.959252:189,18,0	./.:0,0:0:0.331963,0.488399,0.179639:0,0,0	./.:0,0:0:0.331963,0.488399,0.179639:0,0,0	0/0:22,0:22:1,0,0:0,66,372	0/0:34,0:34:1,0,0:0,102,412	0/0:18,0:18:0.999994,6e-06,0:0,54,351	1/1:0,56:56:0,0,1:369,169,0	1/1:0,5:5:0,0.078306,0.921694:136,15,0
chr2	48618116	chr2_48618116_T_A	T	A	.	PASS	AF=0.375;DP=245;NS=12;AN=24;MAF=0.375;AC=9;AC_Het=3;AC_Hom=6;AC_Hemi=0;HWE=0.205277	GT:AD:DP:GP:PL	1/1:0,27:27:0,0,1:389,81,0	1/1:0,4:4:0,0.144306,0.855694:116,12,0	1/1:0,11:11:0,0.001316,0.998684:287,33,0	./.:0,0:0:0.329843,0.488953,0.181204:0,0,0	0/1:4,6:10:0,1,0:156,0,89	0/0:4,0:4:0.91521,0.08479,0:0,12,137	0/1:0,1:1:6.2e-05,0.574282,0.425656:41,3,0	0/0:1,0:1:0.574293,0.425657,5e-05:0,3,38	0/0:14,0:14:0.99991,9e-05,0:0,42,313	0/0:25,0:25:1,0,0:0,75,393	0/0:20,0:20:0.999999,1e-06,0:0,60,380	0/1:64,63:127:0,1,0:350,0,361	0/0:1,0:1:0.574308,0.425667,2.5e-05:0,3,41
chr2	48618189	chr2_48618189_C_G	C	G	.	PASS	AF=0.227273;DP=230;NS=11;AN=22;MAF=0.227273;AC=5;AC_Het=1;AC_Hom=4;AC_Hemi=0;HWE=0.037594	GT:AD:DP:GP:PL	1/1:0,33:33:0,0,1:402,99,0	0/0:2,0:2:0.868545,0.131455,0:0,6,75	0/0:11,0:11:0.999705,0.000295,0:0,33,235	0/0:5,0:5:0.981433,0.018567,0:0,15,168	1/1:0,6:6:0,0.093571,0.906429:192,18,0	0/0:5,0:5:0.981433,0.018567,0:0,15,166	./.:0,0:0:0.58926,0.356745,0.053994:0,0,0	./.:0,0:0:0.58926,0.356745,0.053994:0,0,0	0/0:16,0:16:0.999991,9e-06,0:0,48,343	0/0:34,0:34:1,0,0:0,102,398	0/0:11,0:11:0.999705,0.000295,0:0,33,281	0/1:63,40:103:0,1,0:299,0,366	0/0:4,0:4:0.963543,0.036457,0:0,12,136
chr2	48618608	chr2_48618608_C_T	C	T	.	PASS	AF=0.208333;DP=224;NS=12;AN=24;MAF=0.208333;AC=5;AC_Het=3;AC_Hom=2;AC_Hemi=0;HWE=0.403727	GT:AD:DP:GP:PL	0/0:25,0:25:1,0,0:0,75,380	0/0:3,0:3:0.937023,0.062977,0:0,9,112	0/0:12,0:12:0.999869,0.000131,0:0,36,294	1/1:0,6:6:0,0.104129,0.895871:200,18,0	0/1:12,3:15:4e-06,0.999996,0:56,0,257	0/0:2,0:2:0.881508,0.118492,0:0,6,74	0/1:1,2:3:0,0.999914,8.5e-05:68,0,32	./.:0,0:0:0.621131,0.333976,0.044894:0,0,0	0/0:7,0:7:0.995817,0.004183,0:0,21,190	0/0:26,0:26:1,0,0:0,78,367	0/0:17,0:17:0.999996,4e-06,0:0,51,345	0/0:101,0:101:1,0,0:0,304,461	0/1:1,6:7:0,0.996581,0.003419:161,0,16
chr2	48620002	chr2_48620002_T_A	T	A	.	PASS	AF=0.423077;DP=246;NS=13;AN=26;MAF=0.423077;AC=11;AC_Het=7;AC_Hom=4;AC_Hemi=0;HWE=1	GT:AD:DP:GP:PL	0/1:2,18:20:0,0.778647,0.221353:251,0,2	0/1:13,4:17:0,1,0:79,0,260	1/1:0,6:6:0,0.033595,0.966405:166,18,0	1/1:0,24:24:0,0,1:367,72,0	0/1:3,6:9:0,1,0:113,0,77	0/0:5,0:5:0.94681,0.05319,0:0,15,158	0/0:3,0:3:0.816515,0.183485,0:0,9,100	0/0:1,0:1:0.526608,0.473358,3.4e-05:0,3,41	0/1:9,2:11:0.000165,0.999835,0:35,0,209	0/1:22,14:36:0,1,0:150,0,313	0/0:12,1:13:0.589887,0.410113,0:0,4,228	0/1:52,40:92:0,1,0:302,0,364	0/1:3,5:8:0,1,0:136,0,81
chr2	48621414	chr2_48621414_A_T	A	T	.	PASS	AF=0.384615;DP=176;NS=13;AN=26;MAF=0.384615;AC=10;AC_Het=4;AC_Hom=6;AC_Hemi=0;HWE=0.255674	GT:AD:DP:GP:PL	0/0:14,0:14:0.99993,7e-05,0:0,42,287	0/0:5,0:5:0.965211,0.034789,0:0,15,158	0/1:8,8:16:0,1,0:186,0,173	1/1:0,8:8:0,0.013365,0.986635:193,24,0	0/0:3,0:3:0.873994,0.126006,0:0,9,98	0/0:4,0:4:0.932761,0.067239,0:0,12,123	0/0:2,0:2:0.776188,0.223812,0:0,6,81	1/1:0,2:2:0,0.464376,0.535624:70,6,0	0/1:9,8:17:0,1,0:151,0,185	0/1:26,16:42:0,1,0:179,0,320	0/1:14,10:24:0,1,0:152,0,239	0/0:32,5:37:0.999871,0.000129,0:0,40,267	1/1:0,2:2:0,0.464376,0.535624:75,6,0
chr2	48630760	chr2_48630760_G_T	G	T	.	PASS	AF=0.5;DP=254;NS=12;AN=24;MAF=0.5;AC=12;AC_Het=8;AC_Hom=4;AC_Hemi=0;HWE=0.562629	GT:AD:DP:GP:PL	./.:0,0:0:0.256033,0.499928,0.244039:0,0,0	0/0:6,0:6:0.970396,0.029604,0:0,18,197	1/1:0,12:12:0,0.0005,0.9995:282,36,0	0/1:8,9:17:0,1,0:197,0,186	0/1:3,5:8:0,1,0:134,0,84	0/0:6,0:6:0.970396,0.029604,0:0,18,178	0/1:1,2:3:3e-06,0.998764,0.001233:53,0,26	1/1:0,3:3:0,0.203862,0.796138:102,9,0	0/1:7,12:19:0,1,0:226,0,128	0/1:26,16:42:0,1,0:246,0,323	0/1:15,7:22:0,1,0:144,0,242	0/1:59,52:111:0,1,0:341,0,354	0/1:3,2:5:4e-06,0.999996,0:51,0,89
chr2	48631580	chr2_48631580_A_C	A	C	.	PASS	AF=0.333333;DP=217;NS=12;AN=24;MAF=0.333333;AC=8;AC_Het=8;AC_Hom=0;AC_Hemi=0;HWE=0.216045	GT:AD:DP:GP:PL	0/1:0,1:1:9.3e-05,0.605685,0.394222:40,3,0	0/0:3,0:3:0.860058,0.139942,0:0,9,98	0/1:13,17:30:0,1,0:263,0,247	0/1:4,3:7:0,1,0:74,0,121	0/1:6,2:8:5e-06,0.999995,0:52,0,161	0/0:3,0:3:0.860058,0.139942,0:0,9,111	0/1:0,1:1:0.000294,0.605563,0.394143:35,3,0	./.:0,0:0:0.366925,0.477637,0.155438:0,0,0	0/1:16,11:27:0,1,0:210,0,288	0/1:22,20:42:0,1,0:289,0,307	0/1:12,9:21:0,1,0:187,0,225	0/0:73,0:73:1,0,0:0,220,429	0/0:1,0:1:0.605714,0.394234,5.1e-05:0,3,37
chr2	48631623	chr2_48631623_T_C	T	C	.	PASS	AF=0.125;DP=243;NS=12;AN=24;MAF=0.125;AC=3;AC_Het=3;AC_Hom=0;AC_Hemi=0;HWE=1	GT:AD:DP:GP:PL	./.:0,0:0:0.743192,0.237787,0.01902:0,0,0	0/0:5,0:5:0.990101,0.009899,0:0,15,168	0/1:21,4:25:1.3e-05,0.999987,0:54,0,326	0/0:10,0:10:0.999688,0.000312,0:0,30,259	0/1:7,2:9:7e-05,0.99993,0:46,0,195	0/0:6,0:6:0.995026,0.004974,0:0,18,149	0/1:0,1:1:0.000539,0.861621,0.137841:40,3,0	0/0:1,0:1:0.86208,0.137912,9e-06:0,3,34	0/0:24,0:24:1,0,0:0,72,376	0/0:53,0:53:1,0,0:0,160,421	0/0:29,0:29:1,0,0:0,87,398	0/0:76,0:76:1,0,0:0,229,425	0/0:4,0:4:0.980396,0.019604,0:0,12,121
chr2	48632496	chr2_48632496_G_T	G	T	.	PASS	AF=0.136364;DP=212;NS=11;AN=22;MAF=0.136364;AC=3;AC_Het=1;AC_Hom=2;AC_Hemi=0;HWE=0.142857	GT:AD:DP:GP:PL	./.:0,0:0:0.727952,0.250498,0.02155:0,0,0	0/0:10,0:10:0.999664,0.000336,0:0,30,253	0/0:19,0:19:0.999999,1e-06,0:0,57,346	1/1:0,8:8:0,0.043431,0.956569:237,24,0	0/0:5,0:5:0.989361,0.010639,0:0,15,153	0/0:9,0:9:0.999328,0.000672,0:0,27,234	0/1:0,2:2:0,0.743981,0.256019:76,6,0	./.:0,0:0:0.727952,0.250498,0.02155:0,0,0	0/0:16,0:16:0.999995,5e-06,0:0,48,318	0/0:48,0:48:1,0,0:0,144,407	0/0:22,0:22:1,0,0:0,66,370	0/0:67,0:67:1,0,0:0,202,417	0/0:6,0:6:0.994652,0.005348,0:0,18,190
chr2	48632844	chr2_48632844_G_A	G	A	.	PASS	AF=0.230769;DP=254;NS=13;AN=26;MAF=0.230769;AC=6;AC_Het=6;AC_Hom=0;AC_Hemi=0;HWE=1	GT:AD:DP:GP:PL	0/1:10,1:11:0.472248,0.527752,0:3,0,140	0/0:7,0:7:0.995534,0.004466,0:0,21,150	0/1:17,2:19:0.29075,0.70925,0:6,0,285	0/0:3,0:3:0.933032,0.066968,0:0,9,89	0/0:7,0:7:0.995534,0.004466,0:0,21,209	0/0:2,0:2:0.874469,0.125531,0:0,6,73	0/1:3,1:4:0.003495,0.996504,1e-06:27,0,54	0/1:0,2:2:1.2e-05,0.635226,0.364762:56,6,0	0/0:20,0:20:0.999999,1e-06,0:0,60,371	0/0:54,0:54:1,0,0:0,163,423	0/0:31,0:31:1,0,0:0,93,415	0/1:44,43:87:0,1,0:341,0,338	0/1:4,2:6:1.1e-05,0.999989,0:52,0,102
chr2	48632935	chr2_48632935_C_T	C	T	.	PASS	AF=0.166667;DP=239;NS=12;AN=24;MAF=0.166667;AC=4;AC_Het=4;AC_Hom=0;AC_Hemi=0;HWE=1	GT:AD:DP:GP:PL	0/0:7,0:7:0.997062,0.002938,0:0,21,201	0/0:6,0:6:0.994141,0.005859,0:0,18,170	0/0:20,0:20:1,0,0:0,60,355	0/1:8,1:9:0.212977,0.787023,0:10,0,173	0/0:7,0:7:0.997062,0.002938,0:0,21,180	0/0:5,0:5:0.98835,0.01165,0:0,15,161	./.:0,0:0:0.707814,0.267005,0.02518:0,0,0	0/1:2,1:3:0.002116,0.997881,3e-06:31,0,45	0/0:12,0:12:0.999908,9.2e-05,0:0,36,265	0/0:28,0:28:1,0,0:0,84,373	0/0:16,0:16:0.999994,6e-06,0:0,48,344	0/1:70,41:111:0,1,0:314,0,353	0/1:8,4:12:0,1,0:108,0,189
chr2	48633137	chr2_48633137_A_C	A	C	.	PASS	AF=0.307692;DP=259;NS=13;AN=26;MAF=0.307692;AC=8;AC_Het=8;AC_Hom=0;AC_Hemi=0;HWE=0.244302	GT:AD:DP:GP:PL	0/1:0,1:1:0.000153,0.689069,0.310778:40,3,0	0/1:3,2:5:0.000278,0.999722,0:36,0,95	0/1:12,6:18:0,1,0:122,0,215	0/0:11,1:12:0.933835,0.066165,0:0,11,238	0/0:9,0:9:0.998241,0.001759,0:0,27,236	0/1:7,1:8:0.183555,0.816445,0:7,0,166	0/1:0,1:1:0.000384,0.68891,0.310706:36,3,0	0/1:2,1:3:0.004423,0.995576,1e-06:24,0,55	0/0:16,1:17:0.994509,0.005491,0:0,22,270	0/1:27,3:30:0.442135,0.557865,0:1,0,279	0/0:15,1:16:0.996451,0.003549,0:0,24,269	0/1:101,32:133:0,1,0:101,0,337	0/0:6,0:6:0.986103,0.013897,0:0,18,174
chr2	48633172	chr2_48633172_T_C	T	C	.	PASS	AF=0.333333;DP=236;NS=12;AN=24;MAF=0.333333;AC=8;AC_Het=8;AC_Hom=0;AC_Hemi=0;HWE=0.216045	GT:AD:DP:GP:PL	./.:0,0:0:0.414482,0.458642,0.126876:0,0,0	0/1:3,1:4:0.02796,0.97204,0:15,0,90	0/1:5,12:17:0,1,0:212,0,85	0/1:4,5:9:0,1,0:110,0,92	0/0:7,0:7:0.99143,0.00857,0:0,21,190	0/0:6,0:6:0.983005,0.016995,0:0,18,175	0/1:0,1:1:0.000292,0.643613,0.356095:36,3,0	0/0:2,0:2:0.783312,0.216688,0:0,6,65	0/1:11,4:15:0,1,0:64,0,232	0/1:22,7:29:0,1,0:106,0,312	0/1:15,2:17:0.021166,0.978834,0:16,0,277	0/0:106,16:122:0.999862,0.000138,0:0,39,316	0/1:4,2:6:0.000322,0.999678,0:34,0,120
chr2	48633228	chr2_48633228_C_G	C	G	.	PASS	AF=0.5;DP=248;NS=13;AN=26;MAF=0.5;AC=13;AC_Het=9;AC_Hom=4;AC_Hemi=0;HWE=0.30044	GT:AD:DP:GP:PL	1/1:0,2:2:0,0.346321,0.653679:74,6,0	0/1:4,1:5:0.002129,0.997871,0:24,0,119	0/1:7,10:17:0,1,0:205,0,175	1/1:0,3:3:0,0.209423,0.790577:99,9,0	0/1:5,1:6:0.173967,0.826033,0:4,0,145	0/1:4,1:5:0.026087,0.973913,0:13,0,101	0/0:1,0:1:0.51443,0.485479,9.1e-05:0,3,37	0/1:1,1:2:0.006646,0.993205,0.000149:19,0,35	0/1:20,3:23:0.001413,0.998587,0:26,0,314	0/1:26,9:35:0,1,0:151,0,332	0/1:16,6:22:0,1,0:125,0,293	0/0:116,5:121:1,0,0:0,223,403	0/1:5,1:6:0.096156,0.903844,0:7,0,147
chr2	48640728	chr2_48640728_T_A	T	A	.	PASS	AF=0.423077;DP=270;NS=13;AN=26;MAF=0.423077;AC=11;AC_Het=5;AC_Hom=6;AC_Hemi=0;HWE=0.573563	GT:AD:DP:GP:PL	0/0:20,0:20:0.999998,2e-06,0:0,60,337	0/0:6,0:6:0.975496,0.024504,0:0,18,164	1/1:0,28:28:0,0,1:394,84,0	1/1:0,10:10:0,0.002424,0.997576:240,30,0	0/0:9,0:9:0.99687,0.00313,0:0,27,222	0/1:0,1:1:0.000173,0.554263,0.445564:36,3,0	0/0:4,0:4:0.908693,0.091307,0:0,12,131	0/0:6,0:6:0.975496,0.024504,0:0,18,139	0/1:7,7:14:0,1,0:171,0,169	0/1:25,10:35:0,1,0:177,0,301	0/1:6,13:19:0,1,0:243,0,125	1/1:0,116:116:0,0,1:475,349,0	0/1:1,1:2:0.000313,0.999179,0.000508:33,0,29
chr2	48641623	chr2_48641623_G_A	G	A	.	PASS	AF=0.454545;DP=219;NS=11;AN=22;MAF=0.454545;AC=10;AC_Het=4;AC_Hom=6;AC_Hemi=0;HWE=0.542748	GT:AD:DP:GP:PL	1/1:0,4:4:0,0.123569,0.876431:128,12,0	0/0:4,0:4:0.90024,0.09976,0:0,12,137	1/1:0,19:19:0,4e-06,0.999996:310,57,0	1/1:0,4:4:0,0.123569,0.876431:130,12,0	0/0:6,0:6:0.973044,0.026956,0:0,18,180	0/0:1,0:1:0.530043,0.469905,5.2e-05:0,3,39	./.:0,0:0:0.280972,0.498192,0.220836:0,0,0	0/0:3,0:3:0.818577,0.181423,0:0,9,100	0/1:9,1:10:0.186672,0.813328,0:4,0,182	0/1:33,10:43:0,1,0:148,0,332	0/1:15,2:17:0.005824,0.994176,0:20,0,279	0/1:68,39:107:0,1,0:303,0,353	./.:0,0:0:0.280972,0.498192,0.220836:0,0,0
chr2	48649023	chr2_48649023_G_A	G	A	.	PASS	AF=0.166667;DP=249;NS=12;AN=24;MAF=0.166667;AC=4;AC_Het=4;AC_Hom=0;AC_Hemi=0;HWE=1	GT:AD:DP:GP:PL	0/0:33,0:33:1,0,0:0,99,382	0/0:9,0:9:0.999235,0.000765,0:0,27,209	0/1:13,4:17:0,1,0:79,0,264	0/1:9,1:10:0.39608,0.60392,0:6,0,210	0/0:12,0:12:0.999904,9.6e-05,0:0,36,290	0/0:9,0:9:0.999235,0.000765,0:0,27,230	0/1:0,1:1:0.001697,0.834781,0.163523:34,3,0	./.:0,0:0:0.699232,0.273938,0.02683:0,0,0	0/0:24,0:24:1,0,0:0,72,352	0/0:54,0:54:1,0,0:0,163,425	0/0:28,0:28:1,0,0:0,84,382	0/1:40,10:50:0,1,0:106,0,293	0/0:1,0:1:0.836189,0.163795,1.6e-05:0,3,33
chr2	48649931	chr2_48649931_G_A	G	A	.	PASS	AF=0.346154;DP=271;NS=13;AN=26;MAF=0.346154;AC=9;AC_Het=5;AC_Hom=4;AC_Hemi=0;HWE=0.578215	GT:AD:DP:GP:PL	1/1:1,25:26:0,0.000111,0.999889:359,45,0	1/1:0,7:7:0,0.028199,0.971801:181,21,0	0/1:6,9:15:0,1,0:221,0,154	0/1:7,8:15:0,1,0:185,0,185	0/0:16,0:16:0.999984,1.6e-05,0:0,48,331	0/0:6,0:6:0.983453,0.016547,0:0,18,191	0/1:1,3:4:0,0.99892,0.00108:95,0,24	0/0:3,0:3:0.881365,0.118635,0:0,9,98	0/0:10,0:10:0.99895,0.00105,0:0,30,254	0/0:35,0:35:1,0,0:0,105,407	0/0:25,0:25:1,0,0:0,75,383	0/1:55,47:102:0,1,0:343,0,358	0/1:6,1:7:0.009352,0.990648,0:20,0,180
chr2	48663005	chr2_48663005_A_G	A	G	.	PASS	AF=0.115385;DP=253;NS=13;AN=26;MAF=0.115385;AC=3;AC_Het=3;AC_Hom=0;AC_Hemi=0;HWE=1	GT:AD:DP:GP:PL	0/0:22,0:22:1,0,0:0,66,364	0/0:6,0:6:0.995973,0.004027,0:0,18,168	0/1:13,10:23:0,1,0:199,0,252	0/0:14,0:14:0.999984,1.6e-05,0:0,42,318	0/1:6,2:8:0.000197,0.999803,0:43,0,139	0/0:3,0:3:0.968666,0.031334,0:0,9,99	0/0:4,0:4:0.984084,0.015916,0:0,12,132	0/0:9,0:9:0.999495,0.000505,0:0,27,237	0/0:27,0:27:1,0,0:0,81,371	0/0:59,0:59:1,0,0:0,178,422	0/0:29,0:29:1,0,0:0,87,353	0/0:41,0:41:1,0,0:0,123,412	0/1:7,1:8:0.072838,0.927162,0:17,0,181
chr2	48666250	chr2_48666250_A_G	A	G	.	PASS	AF=0.230769;DP=258;NS=13;AN=26;MAF=0.230769;AC=6;AC_Het=4;AC_Hom=2;AC_Hemi=0;HWE=0.522981	GT:AD:DP:GP:PL	0/0:10,0:10:0.999453,0.000547,0:0,30,241	0/0:4,0:4:0.966144,0.033856,0:0,12,136	0/0:22,0:22:1,0,0:0,66,358	0/0:7,0:7:0.995639,0.004361,0:0,21,201	0/1:6,3:9:0,1,0:78,0,127	0/0:8,0:8:0.997815,0.002185,0:0,24,221	1/1:0,3:3:0,0.47138,0.52862:112,9,0	0/0:2,0:2:0.87706,0.12294,0:0,6,70	0/1:8,9:17:0,1,0:214,0,178	0/1:25,23:48:0,1,0:321,0,325	0/1:15,12:27:0,1,0:238,0,262	0/0:91,0:91:1,0,0:0,274,454	0/0:10,0:10:0.999453,0.000547,0:0,30,253
chr2	48666597	chr2_48666597_G_A	G	A	.	PASS	AF=0.115385;DP=96;NS=13;AN=26;MAF=0.115385;AC=3;AC_Het=1;AC_Hom=2;AC_Hemi=0;HWE=0.12	GT:AD:DP:GP:PL	0/0:1,0:1:0.854952,0.145045,2e-06:0,3,40	0/0:1,0:1:0.85495,0.145045,5e-06:0,3,37	0/0:12,0:12:0.999917,8.3e-05,0:0,36,285	0/0:12,0:12:0.999917,8.3e-05,0:0,36,295	0/0:3,0:3:0.959313,0.040687,0:0,9,109	0/0:5,0:5:0.989508,0.010492,0:0,15,157	0/0:1,0:1:0.854948,0.145044,8e-06:0,3,35	0/1:0,1:1:0.000504,0.854522,0.144975:40,3,0	0/0:12,0:12:0.999917,8.3e-05,0:0,36,282	0/0:27,0:27:1,0,0:0,81,392	0/0:9,0:9:0.999338,0.000662,0:0,27,245	1/1:0,11:11:0,0.005723,0.994277:264,33,0	0/0:1,0:1:0.854871,0.145031,9.8e-05:0,3,24
chr2	48666637	chr2_48666637_C_A	C	A	.	PASS	AF=0.181818;DP=179;NS=11;AN=22;MAF=0.181818;AC=4;AC_Het=4;AC_Hom=0;AC_Hemi=0;HWE=1	GT:AD:DP:GP:PL	./.:0,0:0:0.641197,0.319101,0.039701:0,0,0	./.:0,0:0:0.641197,0.319101,0.039701:0,0,0	0/0:13,1:14:0.998828,0.001172,0:0,26,267	0/0:5,0:5:0.984687,0.015313,0:0,15,149	0/0:2,0:2:0.889352,0.110648,0:0,6,70	0/0:3,0:3:0.941437,0.058563,0:0,9,89	0/1:1,1:2:0.002535,0.997416,5e-05:29,0,34	0/0:1,0:1:0.800737,0.199247,1.6e-05:0,3,35	0/1:13,2:15:0.005193,0.994807,0:26,0,257	0/1:39,6:45:0.002848,0.997152,0:28,0,331	0/0:15,2:17:0.989147,0.010853,0:0,17,283	0/0:66,7:73:0.999764,0.000236,0:0,33,303	0/1:1,1:2:0.002015,0.997946,3.9e-05:30,0,35
chr2	48666688	chr2_48666688_G_A	G	A	.	PASS	AF=0.346154;DP=235;NS=13;AN=26;MAF=0.346154;AC=9;AC_Het=7;AC_Hom=2;AC_Hemi=0;HWE=1	GT:AD:DP:GP:PL	1/1:0,13:13:0,0.000362,0.999638:296,39,0	0/0:1,0:1:0.597549,0.402417,3.4e-05:0,3,39	0/0:16,0:16:0.999979,2.1e-05,0:0,48,325	0/0:8,0:8:0.994767,0.005233,0:0,24,229	0/1:2,7:9:0,0.999973,2.7e-05:178,0,41	0/0:2,0:2:0.7481,0.2519,0:0,6,72	0/0:1,0:1:0.597556,0.402422,2.2e-05:0,3,41	0/1:0,1:1:7e-05,0.597523,0.402407:41,3,0	0/1:9,10:19:0,1,0:228,0,196	0/1:24,26:50:0,1,0:296,0,315	0/1:10,22:32:0,1,0:298,0,199	0/1:28,53:81:0,1,0:353,0,258	0/1:1,1:2:0.000938,0.998955,0.000107:29,0,35
chr2	48677863	chr2_48677863_C_T	C	T	.	PASS	AF=0.307692;DP=240;NS=13;AN=26;MAF=0.307692;AC=8;AC_Het=6;AC_Hom=2;AC_Hemi=0;HWE=1	GT:AD:DP:GP:PL	0/0:25,0:25:1,0,0:0,75,373	0/1:1,2:3:0,0.999859,0.000141:71,0,32	0/0:15,0:15:0.999973,2.7e-05,0:0,45,339	0/1:4,3:7:0,1,0:80,0,121	0/0:8,0:8:0.996554,0.003446,0:0,24,233	0/0:2,0:2:0.818781,0.181219,0:0,6,74	0/0:6,0:6:0.986356,0.013644,0:0,18,175	1/1:0,4:4:0,0.220195,0.779805:142,12,0	0/1:9,11:20:0,1,0:186,0,192	0/1:19,7:26:0,1,0:110,0,318	0/1:11,2:13:0.000479,0.999521,0:34,0,244	0/0:106,0:106:1,0,0:0,319,451	0/1:3,2:5:1e-06,0.999999,0:60,0,102
chr2	48678304	chr2_48678304_T_A	T	A	.	PASS	AF=0.416667;DP=232;NS=12;AN=24;MAF=0.416667;AC=10;AC_Het=6;AC_Hom=4;AC_Hemi=0;HWE=1	GT:AD:DP:GP:PL	0/1:3,20:23:0,0.983648,0.016352:314,0,14	0/0:4,0:4:0.914388,0.085612,0:0,12,131	1/1:1,23:24:0,0.000799,0.999201:356,35,0	0/1:6,3:9:0,1,0:75,0,146	0/1:5,4:9:0,1,0:111,0,122	1/1:0,3:3:0,0.250234,0.749766:89,9,0	./.:0,0:0:0.326888,0.489706,0.183406:0,0,0	0/1:0,1:1:0.000304,0.571565,0.428131:34,3,0	0/0:28,0:28:1,0,0:0,84,394	0/0:48,0:48:1,0,0:0,144,429	0/0:19,0:19:0.999997,3e-06,0:0,57,367	0/1:33,28:61:0,1,0:297,0,317	0/1:2,1:3:0.000534,0.999466,0:31,0,73
chr2	48680009	chr2_48680009_C_T	C	T	.	PASS	AF=0.461538;DP=182;NS=13;AN=26;MAF=0.461538;AC=12;AC_Het=6;AC_Hom=6;AC_Hemi=0;HWE=1	GT:AD:DP:GP:PL	0/0:12,0:12:0.999547,0.000453,0:0,36,248	1/1:0,2:2:0,0.350243,0.649757:74,6,0	1/1:0,15:15:0,6.6e-05,0.999934:322,45,0	1/1:0,10:10:0,0.002101,0.997899:265,30,0	0/1:1,4:5:0,0.994131,0.005869:104,0,19	0/0:3,0:3:0.811764,0.188236,0:0,9,94	0/0:3,0:3:0.811764,0.188236,0:0,9,100	0/1:0,1:1:7e-05,0.51875,0.481179:39,3,0	0/1:6,4:10:0,1,0:75,0,140	0/1:14,14:28:0,1,0:220,0,192	0/1:7,6:13:0,1,0:148,0,130	0/0:74,0:74:1,0,0:0,223,417	0/1:4,2:6:1e-06,0.999999,0:57,0,96
chr2	48680085	chr2_48680085_A_G	A	G	.	PASS	AF=0.346154;DP=240;NS=13;AN=26;MAF=0.346154;AC=9;AC_Het=5;AC_Hom=4;AC_Hemi=0;HWE=0.578215	GT:AD:DP:GP:PL	1/1:0,26:26:0,0,1:354,78,0	0/1:2,2:4:2e-06,0.999998,0:57,0,68	1/1:0,19:19:0,6e-06,0.999994:361,57,0	0/1:1,1:2:0.000413,0.999202,0.000385:33,0,29	0/1:1,2:3:0,0.999756,0.000244:66,0,31	0/0:2,0:2:0.766437,0.233563,0:0,6,68	0/0:2,0:2:0.766437,0.233563,0:0,6,73	0/1:0,1:1:0.000162,0.621213,0.378626:38,3,0	0/0:18,0:18:0.999995,5e-06,0:0,54,279	0/0:37,0:37:1,0,0:0,111,316	0/0:17,0:17:0.999991,9e-06,0:0,51,327	0/0:101,0:101:1,0,0:0,304,463	0/1:3,4:7:0,1,0:122,0,85
chr2	48680131	chr2_48680131_G_A	G	A	.	PASS	AF=0.230769;DP=251;NS=13;AN=26;MAF=0.230769;AC=6;AC_Het=6;AC_Hom=0;AC_Hemi=0;HWE=1	GT:AD:DP:GP:PL	0/0:25,1:26:0.999998,2e-06,0:0,56,323	0/1:3,1:4:0.00241,0.99759,0:28,0,97	0/1:26,4:30:0.020701,0.979299,0:19,0,345	0/0:2,0:2:0.857978,0.142022,0:0,6,65	0/1:4,1:5:0.007599,0.992401,0:23,0,122	0/0:2,0:2:0.857978,0.142022,0:0,6,71	0/1:1,1:2:0.00076,0.999188,5.3e-05:33,0,35	0/0:1,0:1:0.751273,0.24872,7e-06:0,3,41	0/1:12,5:17:0,1,0:110,0,246	0/0:37,3:40:0.997051,0.002949,0:0,24,290	0/1:19,3:22:0.047734,0.952266,0:15,0,280	0/0:84,10:94:0.999997,3e-06,0:0,54,325	0/0:6,0:6:0.989761,0.010239,0:0,18,193
chr2	48680388	chr2_48680388_T_C	T	C	.	PASS	AF=0.136364;DP=199;NS=11;AN=22;MAF=0.136364;AC=3;AC_Het=3;AC_Hom=0;AC_Hemi=0;HWE=1	GT:AD:DP:GP:PL	0/1:9,2:11:0.000722,0.999278,0:36,0,200	0/1:2,2:4:2e-06,0.999998,0:62,0,63	0/0:18,0:18:0.999999,1e-06,0:0,54,322	0/0:4,0:4:0.978466,0.021534,0:0,12,115	0/0:3,0:3:0.957839,0.042161,0:0,9,82	0/0:2,0:2:0.919089,0.080911,0:0,6,70	./.:0,0:0:0.722991,0.254595,0.022413:0,0,0	./.:0,0:0:0.722991,0.254595,0.022413:0,0,0	0/1:9,2:11:0.000299,0.999701,0:40,0,232	0/0:17,0:17:0.999997,3e-06,0:0,51,331	0/0:10,0:10:0.999656,0.000344,0:0,30,254	0/0:114,4:118:1,0,0:0,226,395	0/0:1,0:1:0.850288,0.14971,2e-06:0,3,41
chr2	48680823	chr2_48680823_A_G	A	G	.	PASS	AF=0.458333;DP=220;NS=12;AN=24;MAF=0.458333;AC=11;AC_Het=3;AC_Hom=8;AC_Hemi=0;HWE=0.103129	GT:AD:DP:GP:PL	1/1:0,18:18:0,8e-06,0.999992:335,54,0	1/1:0,4:4:0,0.115243,0.884757:132,12,0	0/1:10,14:24:0,1,0:242,0,194	0/0:9,0:9:0.996266,0.003734,0:0,27,237	0/0:12,0:12:0.999532,0.000468,0:0,36,267	./.:0,0:0:0.260407,0.499788,0.239805:0,0,0	0/1:0,1:1:6.7e-05,0.510264,0.489669:39,3,0	1/1:0,4:4:0,0.115243,0.884757:100,12,0	0/0:22,0:22:1,0,0:0,66,303	0/0:32,0:32:1,0,0:0,96,391	0/0:16,0:16:0.999971,2.9e-05,0:0,48,277	1/1:0,77:77:0,0,1:439,232,0	0/1:0,1:1:0.000168,0.510213,0.489619:35,3,0
chr2	48680839	chr2_48680839_C_T	C	T	.	PASS	AF=0.192308;DP=219;NS=13;AN=26;MAF=0.192308;AC=5;AC_Het=3;AC_Hom=2;AC_Hemi=0;HWE=0.373913	GT:AD:DP:GP:PL	0/0:18,0:18:0.999998,2e-06,0:0,54,325	0/1:3,2:5:1e-06,0.999999,0:64,0,93	0/1:8,13:21:0,1,0:250,0,177	0/0:8,0:8:0.99803,0.00197,0:0,24,243	0/0:14,0:14:0.999969,3.1e-05,0:0,42,305	0/0:1,0:1:0.798308,0.201676,1.6e-05:0,3,35	0/0:1,0:1:0.798316,0.201678,6e-06:0,3,39	1/1:0,3:3:0,0.497376,0.502624:97,9,0	0/0:19,0:19:0.999999,1e-06,0:0,57,332	0/0:39,0:39:1,0,0:0,117,394	0/0:15,0:15:0.999985,1.5e-05,0:0,45,294	0/0:73,0:73:1,0,0:0,220,434	0/1:0,2:2:4e-06,0.664329,0.335667:61,6,0
chr2	48681563	chr2_48681563_A_G	A	G	.	PASS	AF=0.227273;DP=101;NS=11;AN=22;MAF=0.227273;AC=5;AC_Het=5;AC_Hom=0;AC_Hemi=0;HWE=1	GT:AD:DP:GP:PL	0/1:4,1:5:0.025323,0.974677,0:18,0,112	./.:0,0:0:0.584186,0.360269,0.055545:0,0,0	0/1:3,1:4:0.010217,0.989783,0:22,0,87	0/0:2,0:2:0.866421,0.133579,0:0,6,67	0/1:2,1:3:0.010191,0.989809,0:22,0,71	0/0:3,0:3:0.928431,0.071569,0:0,9,111	0/0:2,0:2:0.866421,0.133579,0:0,6,71	./.:0,0:0:0.584186,0.360269,0.055545:0,0,0	0/1:9,1:10:0.343988,0.656012,0:5,0,215	0/0:34,0:34:1,0,0:0,102,420	0/0:20,1:21:0.999627,0.000373,0:0,32,341	0/1:13,3:16:0.000106,0.999894,0:42,0,227	0/0:1,0:1:0.764311,0.235674,1.4e-05:0,3,37
chr2	48696675	chr2_48696675_A_T	A	T	.	PASS	AF=0.454545;DP=207;NS=11;AN=22;MAF=0.454545;AC=10;AC_Het=8;AC_Hom=2;AC_Hemi=0;HWE=0.256966	GT:AD:DP:GP:PL	0/1:3,14:17:0,0.999994,6e-06:280,0,49	0/0:4,0:4:0.89338,0.10662,0:0,12,135	0/1:3,24:27:0,0.997086,0.002914:332,0,22	0/1:2,12:14:0,0.881099,0.118901:272,0,5	0/1:4,5:9:0,1,0:149,0,104	0/0:6,0:6:0.971029,0.028971,0:0,18,189	./.:0,0:0:0.261698,0.499733,0.23857:0,0,0	0/1:0,1:1:0.000169,0.511475,0.488356:35,3,0	0/1:12,6:18:0,1,0:141,0,256	0/1:31,15:46:0,1,0:255,0,343	0/1:10,4:14:0,1,0:104,0,230	1/1:1,50:51:0,0,1:403,116,0	./.:0,0:0:0.261698,0.499733,0.23857:0,0,0
chr2	48709444	chr2_48709444_A_C	A	C	.	PASS	AF=0.346154;DP=272;NS=13;AN=26;MAF=0.346154;AC=9;AC_Het=9;AC_Hom=0;AC_Hemi=0;HWE=0.209153	GT:AD:DP:GP:PL	0/0:36,0:36:1,0,0:0,108,400	0/1:0,1:1:0.001333,0.62651,0.372157:29,3,0	0/1:20,2:22:0.098513,0.901487,0:9,0,308	0/1:7,2:9:1.2e-05,0.999988,0:48,0,190	0/0:5,0:5:0.964205,0.035795,0:0,15,155	0/0:7,0:7:0.990804,0.009196,0:0,21,170	0/1:3,1:4:0.001069,0.998931,0:29,0,98	0/0:1,0:1:0.627306,0.372624,7e-05:0,3,35	0/1:14,3:17:3e-06,0.999997,0:55,0,270	0/1:32,7:39:0,1,0:69,0,330	0/1:13,9:22:0,1,0:167,0,246	0/1:63,28:91:0,1,0:223,0,372	0/1:7,2:9:9e-06,0.999991,0:50,0,184
chr2	48710731	chr2_48710731_G_T	G	T	.	PASS	AF=0.153846;DP=253;NS=13;AN=26;MAF=0.153846;AC=4;AC_Het=2;AC_Hom=2;AC_Hemi=0;HWE=0.234783	GT:AD:DP:GP:PL	1/1:0,26:26:0,0,1:377,78,0	0/1:3,6:9:0,1,0:133,0,72	0/0:21,0:21:1,0,0:0,63,343	0/0:10,0:10:0.999625,0.000375,0:0,30,234	0/0:17,1:18:0.988469,0.011531,0:0,15,292	0/0:2,0:2:0.912283,0.087717,0:0,6,64	0/0:2,0:2:0.912283,0.087717,0:0,6,67	0/0:6,0:6:0.994027,0.005973,0:0,18,175	0/0:11,0:11:0.999812,0.000188,0:0,33,251	0/0:30,0:30:1,0,0:0,90,328	0/0:19,0:19:0.999999,1e-06,0:0,57,313	0/0:90,0:90:1,0,0:0,271,447	0/1:4,5:9:0,1,0:128,0,76
chr2	48718324	chr2_48718324_T_G	T	G	.	PASS	AF=0.5;DP=249;NS=11;AN=22;MAF=0.5;AC=11;AC_Het=9;AC_Hom=2;AC_Hemi=0;HWE=0.0905998	GT:AD:DP:GP:PL	1/1:0,6:6:0,0.030303,0.969697:182,18,0	0/1:5,4:9:0,1,0:86,0,101	0/1:15,4:19:0,1,0:82,0,275	0/1:10,5:15:0,1,0:118,0,220	0/1:6,2:8:1e-05,0.99999,0:47,0,160	./.:0,0:0:0.25001,0.5,0.24999:0,0,0	0/1:1,1:2:0.000252,0.99959,0.000159:33,0,35	./.:0,0:0:0.25001,0.5,0.24999:0,0,0	0/1:22,7:29:0,1,0:129,0,309	0/1:40,9:49:0,1,0:113,0,328	0/1:23,4:27:1.2e-05,0.999988,0:46,0,312	0/1:65,9:74:9e-05,0.99991,0:37,0,301	0/0:6,0:6:0.9697,0.0303,0:0,18,172
chr2	48718368	chr2_48718368_G_C	G	C	.	PASS	AF=0.363636;DP=247;NS=11;AN=22;MAF=0.363636;AC=8;AC_Het=4;AC_Hom=4;AC_Hemi=0;HWE=0.537668	GT:AD:DP:GP:PL	0/0:22,1:23:0.998512,0.001488,0:0,29,337	0/0:4,0:4:0.927576,0.072424,0:0,12,104	1/1:0,17:17:0,2.4e-05,0.999976:352,51,0	0/1:6,6:12:0,1,0:114,0,145	0/1:3,2:5:1e-06,0.999999,0:60,0,92	0/1:1,2:3:2e-06,0.9995,0.000498:57,0,28	0/1:0,1:1:0.000157,0.615418,0.384426:38,3,0	./.:0,0:0:0.37886,0.473312,0.147828:0,0,0	0/0:25,0:25:1,0,0:0,75,376	0/0:42,0:42:1,0,0:0,126,411	0/0:23,0:23:1,0,0:0,69,370	1/1:1,28:29:0,4e-06,0.999996:266,59,0	./.:0,0:0:0.37886,0.473312,0.147828:0,0,0
chr2	48722887	chr2_48722887_G_T	G	T	.	PASS	AF=0.230769;DP=246;NS=13;AN=26;MAF=0.230769;AC=6;AC_Het=6;AC_Hom=0;AC_Hemi=0;HWE=1	GT:AD:DP:GP:PL	0/1:17,2:19:0.176338,0.823662,0:9,0,265	0/0:5,0:5:0.981742,0.018258,0:0,15,118	0/1:14,2:16:0.028891,0.971109,0:18,0,242	0/1:6,1:7:0.063626,0.936374,0:14,0,152	0/1:6,1:7:0.063626,0.936374,0:14,0,150	0/1:3,2:5:1.8e-05,0.999982,0:50,0,98	0/0:1,0:1:0.770663,0.22933,7e-06:0,3,40	0/0:6,0:6:0.990787,0.009213,0:0,18,185	0/1:17,3:20:0.000605,0.999395,0:34,0,269	0/0:62,4:66:1,0,0:0,83,348	0/0:27,2:29:0.996904,0.003096,0:0,23,323	0/0:57,4:61:1,0,0:0,91,346	0/0:4,0:4:0.964138,0.035862,0:0,12,127
chr2	48731406	chr2_48731406_A_T	A	T	.	PASS	AF=0.333333;DP=198;NS=12;AN=24;MAF=0.333333;AC=8;AC_Het=6;AC_Hom=2;AC_Hemi=0;HWE=1	GT:AD:DP:GP:PL	0/0:28,0:28:1,0,0:0,84,343	0/0:2,0:2:0.780164,0.219836,0:0,6,75	0/1:20,6:26:0,1,0:97,0,312	1/1:0,3:3:0,0.30728,0.69272:101,9,0	0/0:6,0:6:0.982694,0.017306,0:0,18,164	./.:0,0:0:0.409037,0.461046,0.129917:0,0,0	0/0:1,0:1:0.639549,0.360431,2e-05:0,3,40	0/1:0,1:1:0.000143,0.639467,0.36039:39,3,0	0/1:12,6:18:0,1,0:134,0,253	0/1:41,15:56:0,1,0:192,0,347	0/1:16,4:20:0,1,0:64,0,252	0/0:33,0:33:1,0,0:0,99,383	0/1:2,2:4:0,0.999999,0:63,0,64
chr2	48734777	chr2_48734777_A_G	A	G	.	PASS	AF=0.153846;DP=97;NS=13;AN=26;MAF=0.153846;AC=4;AC_Het=2;AC_Hom=2;AC_Hemi=0;HWE=0.234783	GT:AD:DP:GP:PL	0/0:14,0:14:0.999972,2.8e-05,0:0,42,242	0/0:1,0:1:0.815011,0.184981,8e-06:0,3,37	0/1:4,4:8:0,1,0:82,0,57	1/1:0,6:6:0,0.121016,0.878984:129,18,0	0/1:1,2:3:1.8e-05,0.972924,0.027059:51,0,6	0/0:2,0:2:0.898083,0.101917,0:0,6,53	0/0:1,0:1:0.814983,0.184975,4.2e-05:0,3,30	0/0:4,0:4:0.972412,0.027588,0:0,12,106	0/0:1,0:1:0.814476,0.184859,0.000665:0,3,18	0/0:5,0:5:0.986013,0.013987,0:0,15,100	0/0:2,0:2:0.898083,0.101917,0:0,6,52	0/0:47,0:47:1,0,0:0,141,391	0/0:2,0:2:0.898083,0.101917,0:0,6,60
chr2	48743209	chr2_48743209_C_T	C	T	.	PASS	AF=0.5;DP=164;NS=13;AN=26;MAF=0.5;AC=13;AC_Het=3;AC_Hom=10;AC_Hemi=0;HWE=0.0892525	GT:AD:DP:GP:PL	0/0:9,0:9:0.996225,0.003775,0:0,27,200	0/0:6,0:6:0.970579,0.029421,0:0,18,123	0/0:29,1:30:0.999999,1e-06,0:0,64,376	0/0:23,0:23:1,0,0:0,69,383	1/1:0,3:3:0,0.204904,0.795096:102,9,0	1/1:0,3:3:0,0.204904,0.795096:84,9,0	1/1:0,3:3:0,0.204904,0.795096:102,9,0	0/0:1,0:1:0.505683,0.490537,0.00378:0,3,21	0/1:6,3:9:0,1,0:73,0,154	0/1:27,10:37:0,1,0:113,0,317	0/1:6,5:11:0,1,0:112,0,147	1/1:0,25:25:0,0,1:202,75,0	1/1:0,4:4:0,0.114146,0.885854:118,12,0
chr2	48746004	chr2_48746004_G_A	G	A	.	PASS	AF=0.166667;DP=227;NS=12;AN=24;MAF=0.166667;AC=4;AC_Het=4;AC_Hom=0;AC_Hemi=0;HWE=1	GT:AD:DP:GP:PL	0/0:1,0:1:0.822707,0.177289,4e-06:0,3,40	0/1:5,1:6:0.014629,0.985371,0:22,0,145	0/0:20,0:20:1,0,0:0,60,339	0/1:6,3:9:1e-06,0.999999,0:62,0,148	0/1:5,1:6:0.014629,0.985371,0:22,0,148	0/0:5,0:5:0.986711,0.013289,0:0,15,163	0/1:3,1:4:0.003698,0.996302,0:28,0,89	./.:0,0:0:0.676849,0.291718,0.031432:0,0,0	0/0:12,0:12:0.999895,0.000105,0:0,36,279	0/0:48,0:48:1,0,0:0,144,387	0/0:23,0:23:1,0,0:0,69,351	0/0:88,3:91:1,0,0:0,191,402	0/0:2,0:2:0.902733,0.097267,0:0,6,64
chr2	48750103	chr2_48750103_A_G	A	G	.	PASS	AF=0.272727;DP=81;NS=11;AN=22;MAF=0.272727;AC=6;AC_Het=6;AC_Hom=0;AC_Hemi=0;HWE=0.504644	GT:AD:DP:GP:PL	0/1:0,1:1:0.005124,0.695968,0.298907:25,3,0	0/0:1,0:1:0.698841,0.300135,0.001024:0,3,21	0/1:11,1:12:0.322782,0.677218,0:4,0,221	0/1:0,1:1:0.000163,0.699439,0.300398:40,3,0	0/1:7,1:8:0.48244,0.51756,0:1,0,151	0/0:1,0:1:0.699485,0.300412,0.000102:0,3,31	./.:0,0:0:0.489377,0.420355,0.090267:0,0,0	0/0:1,0:1:0.699377,0.300366,0.000257:0,3,27	0/0:8,0:8:0.996656,0.003344,0:0,24,204	0/1:22,4:26:5e-06,0.999995,0:53,0,290	0/1:7,1:8:0.086046,0.913954,0:11,0,174	0/0:14,0:14:0.999948,5.2e-05,0:0,42,244	./.:0,0:0:0.489377,0.420355,0.090267:0,0,0
chr2	48753424	chr2_48753424_A_G	A	G	.	PASS	AF=0.269231;DP=230;NS=13;AN=26;MAF=0.269231;AC=7;AC_Het=7;AC_Hom=0;AC_Hemi=0;HWE=0.49913	GT:AD:DP:GP:PL	0/1:15,24:39:0,1,0:160,0,175	0/1:3,2:5:4.2e-05,0.999958,0:45,0,65	0/1:11,3:14:0.000256,0.999744,0:37,0,239	0/0:6,0:6:0.988373,0.011627,0:0,18,108	0/1:5,1:6:0.118311,0.881689,0:10,0,106	0/1:4,2:6:0.002264,0.997736,0:28,0,73	0/1:3,1:4:0.062688,0.937312,0:13,0,100	0/0:2,0:2:0.841586,0.158414,0:0,6,63	0/0:10,1:11:0.894372,0.105628,0:0,8,210	0/0:32,3:35:0.978284,0.021716,0:0,15,306	0/0:20,0:20:0.999999,1e-06,0:0,60,355	0/0:78,0:78:1,0,0:0,235,422	0/1:3,1:4:0.002668,0.997332,0:27,0,75
chr2	48754862	chr2_48754862_C_T	C	T	.	PASS	AF=0.136364;DP=89;NS=11;AN=22;MAF=0.136364;AC=3;AC_Het=3;AC_Hom=0;AC_Hemi=0;HWE=1	GT:AD:DP:GP:PL	0/1:8,3:11:1e-06,0.999999,0:66,0,88	0/0:1,0:1:0.843309,0.156599,9.2e-05:0,3,25	0/0:12,0:12:0.999909,9.1e-05,0:0,36,211	0/0:1,0:1:0.84338,0.156612,7e-06:0,3,36	0/1:6,1:7:0.079621,0.920379,0:15,0,156	0/0:6,0:6:0.994231,0.005769,0:0,18,187	./.:0,0:0:0.711299,0.264173,0.024528:0,0,0	./.:0,0:0:0.711299,0.264173,0.024528:0,0,0	0/0:6,0:6:0.994231,0.005769,0:0,18,134	0/0:30,0:30:1,0,0:0,90,389	0/0:11,0:11:0.999819,0.000181,0:0,33,279	0/0:3,0:3:0.955636,0.044364,0:0,9,74	0/1:0,1:1:0.000905,0.842621,0.156474:37,3,0
chr2	48767447	chr2_48767447_C_T	C	T	.	PASS	AF=0.5;DP=231;NS=12;AN=24;MAF=0.5;AC=12;AC_Het=2;AC_Hom=10;AC_Hemi=0;HWE=0.0264585	GT:AD:DP:GP:PL	1/1:0,21:21:0,1e-06,0.999999:338,63,0	1/1:0,7:7:0,0.015804,0.984196:184,21,0	1/1:0,13:13:0,0.000251,0.999749:280,39,0	./.:0,0:0:0.256886,0.499906,0.243207:0,0,0	0/0:5,0:5:0.942675,0.057325,0:0,15,168	0/0:6,0:6:0.970492,0.029508,0:0,18,174	0/1:2,1:3:0.000411,0.999589,0:31,0,73	1/1:0,3:3:0,0.204409,0.795591:109,9,0	0/0:15,0:15:0.999941,5.9e-05,0:0,45,330	0/0:37,0:37:1,0,0:0,111,419	0/0:11,0:11:0.999051,0.000949,0:0,33,284	0/1:50,54:104:0,1,0:352,0,348	1/1:0,6:6:0,0.031116,0.968884:164,18,0
chr2	48770443	chr2_48770443_C_T	C	T	.	PASS	AF=0.192308;DP=209;NS=13;AN=26;MAF=0.192308;AC=5;AC_Het=3;AC_Hom=2;AC_Hemi=0;HWE=0.373913	GT:AD:DP:GP:PL	0/0:5,0:5:0.984582,0.015418,0:0,15,126	0/0:8,0:8:0.998046,0.001954,0:0,24,218	0/1:1,10:11:0,0.939521,0.060479:213,0,3	0/0:2,0:2:0.88867,0.11133,0:0,6,73	0/1:3,1:4:0.024706,0.975294,0:19,0,97	0/0:9,0:9:0.999022,0.000978,0:0,27,229	0/0:5,0:5:0.984582,0.015418,0:0,15,158	0/0:4,0:4:0.969632,0.030368,0:0,12,115	0/0:9,0:9:0.999022,0.000978,0:0,27,219	0/0:19,0:19:0.999999,1e-06,0:0,57,341	0/0:9,0:9:0.999022,0.000978,0:0,27,248	0/1:65,48:113:0,1,0:343,0,362	1/1:0,11:11:0,0.003882,0.996118:267,33,0
chr2	48770451	chr2_48770451_T_C	T	C	.	PASS	AF=0.153846;DP=218;NS=13;AN=26;MAF=0.153846;AC=4;AC_Het=4;AC_Hom=0;AC_Hemi=0;HWE=1	GT:AD:DP:GP:PL	0/1:1,2:3:3e-06,0.99956,0.000437:59,0,24	0/0:9,0:9:0.999148,0.000852,0:0,27,246	0/0:10,1:11:0.596821,0.403179,0:2,0,215	0/1:0,2:2:0,0.695966,0.304033:73,6,0	0/1:3,1:4:0.028239,0.971761,0:19,0,99	0/0:10,0:10:0.999574,0.000426,0:0,30,238	0/1:6,1:7:0.035564,0.964436,0:18,0,155	0/0:5,0:5:0.986533,0.013467,0:0,15,158	0/0:8,0:8:0.998297,0.001703,0:0,24,208	0/0:21,0:21:1,0,0:0,63,339	0/0:10,0:10:0.999574,0.000426,0:0,30,255	0/0:117,0:117:1,0,0:0,352,468	0/0:11,0:11:0.999787,0.000213,0:0,33,268
chr2	48770841	chr2_48770841_A_G	A	G	.	PASS	AF=0.125;DP=212;NS=12;AN=24;MAF=0.125;AC=3;AC_Het=1;AC_Hom=2;AC_Hemi=0;HWE=0.130435	GT:AD:DP:GP:PL	0/0:2,0:2:0.931187,0.068812,1e-06:0,6,43	1/1:0,12:12:0,0.003293,0.996707:292,36,0	0/0:13,0:13:0.999964,3.6e-05,0:0,39,287	./.:0,0:0:0.759051,0.224369,0.01658:0,0,0	0/0:6,0:6:0.995403,0.004597,0:0,18,173	0/1:5,2:7:2.9e-05,0.999971,0:51,0,142	0/0:12,0:12:0.999928,7.2e-05,0:0,36,284	0/0:4,0:4:0.981861,0.018139,0:0,12,120	0/0:10,0:10:0.999711,0.000289,0:0,30,252	0/0:20,0:20:1,0,0:0,60,341	0/0:9,0:9:0.999423,0.000577,0:0,27,201	0/0:109,0:109:1,0,0:0,328,459	0/0:8,0:8:0.998847,0.001153,0:0,24,204
chr2	48780967	chr2_48780967_A_T	A	T	.	PASS	AF=0.125;DP=175;NS=12;AN=24;MAF=0.125;AC=3;AC_Het=3;AC_Hom=0;AC_Hemi=0;HWE=1	GT:AD:DP:GP:PL	0/1:6,14:20:0,1,0:193,0,81	0/0:3,0:3:0.95467,0.04533,0:0,9,88	0/1:5,2:7:0.000229,0.999771,0:41,0,123	./.:0,0:0:0.706244,0.268278,0.025477:0,0,0	0/0:12,1:13:0.988213,0.011787,0:0,15,236	0/0:6,1:7:0.570003,0.429997,0:3,0,129	0/0:1,0:1:0.839981,0.159539,0.00048:0,3,18	0/0:1,0:1:0.840382,0.159615,4e-06:0,3,39	0/0:8,0:8:0.998518,0.001482,0:0,24,218	0/0:36,1:37:1,0,0:0,86,388	0/1:9,2:11:0.137388,0.862612,0:12,0,191	0/0:59,7:66:1,0,0:0,64,336	0/0:1,0:1:0.840334,0.159606,6e-05:0,3,27
chr2	48781378	chr2_48781378_C_G	C	G	.	PASS	AF=0.230769;DP=222;NS=13;AN=26;MAF=0.230769;AC=6;AC_Het=6;AC_Hom=0;AC_Hemi=0;HWE=1	GT:AD:DP:GP:PL	0/0:9,1:10:0.840766,0.159234,0:0,5,141	0/1:5,1:6:0.249296,0.750704,0:7,0,94	0/1:3,3:6:1e-06,0.999998,1e-06:62,0,54	0/0:1,0:1:0.76785,0.232143,7e-06:0,3,40	0/0:8,0:8:0.997644,0.002356,0:0,24,198	0/1:6,2:8:0.000281,0.999719,0:38,0,140	0/0:4,0:4:0.963586,0.036414,0:0,12,121	0/0:1,0:1:0.767685,0.232094,0.000222:0,3,25	0/1:12,3:15:0.011281,0.988719,0:22,0,244	0/0:34,2:36:0.999999,1e-06,0:0,60,342	0/1:13,2:15:0.497321,0.502679,0:2,0,236	0/1:80,30:110:0,1,0:94,0,350	0/0:2,0:2:0.868685,0.131313,1e-06:0,6,48
chr2	48781548	chr2_48781548_A_G	A	G	.	PASS	AF=0.461538;DP=229;NS=13;AN=26;MAF=0.461538;AC=12;AC_Het=8;AC_Hom=4;AC_Hemi=0;HWE=0.601992	GT:AD:DP:GP:PL	0/1:2,4:6:0,0.999295,0.000705:69,0,28	0/1:5,1:6:0.101481,0.898519,0:7,0,90	0/1:14,9:23:0,1,0:142,0,156	0/1:1,3:4:6e-06,0.978102,0.021892:50,0,13	0/0:2,0:2:0.692298,0.307699,3e-06:0,6,53	0/1:5,1:6:0.002851,0.997149,0:23,0,112	0/0:1,0:1:0.528959,0.470207,0.000834:0,3,27	1/1:0,2:2:0,0.359983,0.640017:66,6,0	0/0:13,1:14:0.978126,0.021874,0:0,19,260	0/1:34,6:40:0.000606,0.999394,0:30,0,323	0/1:13,4:17:0.000189,0.999811,0:35,0,220	0/1:50,54:104:0,1,0:314,0,344	1/1:0,4:4:0,0.123278,0.876722:77,12,0
chr2	48781589	chr2_48781589_A_G	A	G	.	PASS	AF=0.318182;DP=135;NS=11;AN=22;MAF=0.318182;AC=7;AC_Het=7;AC_Hom=0;AC_Hemi=0;HWE=0.479876	GT:AD:DP:GP:PL	./.:0,0:0:0.411308,0.46005,0.128642:0,0,0	0/0:1,0:1:0.641294,0.358642,6.3e-05:0,3,35	0/1:3,1:4:0.100948,0.899052,0:9,0,77	0/1:0,1:1:0.003613,0.639014,0.357373:25,3,0	0/0:2,0:2:0.781479,0.218518,3e-06:0,6,49	0/0:3,0:3:0.87734,0.12266,0:0,9,79	0/0:3,0:3:0.87734,0.12266,0:0,9,89	./.:0,0:0:0.411308,0.46005,0.128642:0,0,0	0/1:9,1:10:0.103297,0.896703,0:9,0,190	0/1:16,3:19:0.000265,0.999735,0:35,0,264	0/1:4,1:5:0.082487,0.917513,0:10,0,109	0/1:40,45:85:0,1,0:273,0,240	0/1:1,1:2:0.000895,0.996882,0.002223:30,0,21
chr2	48781697	chr2_48781697_G_A	G	A	.	PASS	AF=0.423077;DP=144;NS=13;AN=26;MAF=0.423077;AC=11;AC_Het=9;AC_Hom=2;AC_Hemi=0;HWE=0.275057	GT:AD:DP:GP:PL	0/0:12,0:12:0.999646,0.000354,0:0,36,166	0/1:6,1:7:0.216376,0.783624,0:4,0,94	0/1:11,13:24:0,1,0:163,0,120	0/1:1,5:6:0,0.932056,0.067944:70,0,7	0/0:4,0:4:0.916796,0.083204,0:0,12,81	0/1:3,3:6:0,1,0:74,0,60	0/1:1,1:2:0.008621,0.991235,0.000144:19,0,34	0/0:2,0:2:0.73366,0.266339,1e-06:0,6,54	0/1:4,3:7:1e-06,0.999999,0:59,0,101	0/1:11,5:16:0,1,0:75,0,146	0/1:11,7:18:0,1,0:82,0,221	0/1:16,21:37:0,1,0:100,0,137	1/1:0,3:3:1e-06,0.256125,0.743875:63,9,0
chr2	48781708	chr2_48781708_C_T	C	T	.	PASS	AF=0.5;DP=137;NS=13;AN=26;MAF=0.5;AC=13;AC_Het=9;AC_Hom=4;AC_Hemi=0;HWE=0.30044	GT:AD:DP:GP:PL	1/1:1,9:10:0,0.391445,0.608555:131,5,0	0/1:5,1:6:0.093457,0.906543,0:7,0,89	0/1:9,14:23:0,1,0:147,0,109	0/1:2,3:5:1e-05,0.999634,0.000357:47,0,31	0/0:6,0:6:0.970467,0.029533,0:0,18,114	0/1:3,3:6:0,1,0:74,0,60	0/1:1,1:2:0.006441,0.993366,0.000193:19,0,34	0/0:1,0:1:0.50585,0.492633,0.001517:0,3,25	0/1:4,4:8:0,1,0:71,0,114	0/1:17,3:20:0.002142,0.997858,0:24,0,173	0/1:13,5:18:1e-06,0.999999,0:59,0,235	0/1:9,20:29:0,1,0:99,0,74	1/1:0,3:3:0,0.204264,0.795736:63,9,0
chr2	48781717	chr2_48781717_A_G	A	G	.	PASS	AF=0.153846;DP=130;NS=13;AN=26;MAF=0.153846;AC=4;AC_Het=2;AC_Hom=2;AC_Hemi=0;HWE=0.234783	GT:AD:DP:GP:PL	1/1:0,9:9:0,0.020628,0.979372:153,27,0	0/0:5,0:5:0.988543,0.011457,0:0,15,104	0/0:19,2:21:0.981927,0.018073,0:0,13,150	0/1:2,2:4:0.001037,0.998909,5.4e-05:34,0,32	0/0:6,0:6:0.994239,0.005761,0:0,18,114	0/0:6,0:6:0.994239,0.005761,0:0,18,127	0/0:2,0:2:0.915146,0.084854,0:0,6,60	0/0:2,0:2:0.915146,0.084853,1e-06:0,6,45	0/0:12,0:12:0.999909,9.1e-05,0:0,36,213	0/1:16,3:19:0.206992,0.793008,0:10,0,184	0/0:18,1:19:0.99977,0.00023,0:0,32,290	0/0:23,0:23:1,0,0:0,69,132	0/0:2,0:2:0.915146,0.084853,1e-06:0,6,47
chr2	48785384	chr2_48785384_G_C	G	C	.	PASS	AF=0.208333;DP=119;NS=12;AN=24;MAF=0.208333;AC=5;AC_Het=5;AC_Hom=0;AC_Hemi=0;HWE=1	GT:AD:DP:GP:PL	0/1:0,2:2:3.8e-05,0.569126,0.430836:49,6,0	0/0:3,0:3:0.913557,0.086443,0:0,9,65	0/1:6,4:10:3e-06,0.999997,0:57,0,83	0/1:6,2:8:0.000272,0.999728,0:37,0,78	0/0:1,0:1:0.72519,0.274482,0.000329:0,3,25	0/1:1,1:2:0.000665,0.999145,0.00019:33,0,30	0/0:3,0:3:0.913557,0.086443,0:0,9,62	./.:0,0:0:0.526243,0.398366,0.075391:0,0,0	0/0:7,1:8:0.570402,0.429598,0:0,0,128	0/0:21,2:23:0.994617,0.005383,0:0,21,219	0/0:9,0:9:0.998524,0.001476,0:0,27,146	0/1:38,11:49:9e-06,0.999991,0:51,0,118	0/0:1,0:1:0.725128,0.274458,0.000414:0,3,24
chr2	48788179	chr2_48788179_G_A	G	A	.	PASS	AF=0.125;DP=195;NS=12;AN=24;MAF=0.125;AC=3;AC_Het=3;AC_Hom=0;AC_Hemi=0;HWE=1	GT:AD:DP:GP:PL	0/0:2,0:2:0.926309,0.073691,0:0,6,63	0/1:0,2:2:0.000601,0.758139,0.24126:42,6,0	0/0:12,0:12:0.999922,7.8e-05,0:0,36,220	./.:0,0:0:0.744304,0.236853,0.018843:0,0,0	0/0:6,0:6:0.995053,0.004947,0:0,18,134	0/0:8,0:8:0.998759,0.001241,0:0,24,222	0/0:8,0:8:0.998759,0.001241,0:0,24,224	0/1:0,2:2:3.8e-05,0.758566,0.241396:54,6,0	0/1:9,1:10:0.288207,0.711793,0:9,0,212	0/0:28,0:28:1,0,0:0,84,398	0/0:15,0:15:0.99999,1e-05,0:0,45,313	0/0:97,0:97:1,0,0:0,292,432	0/0:4,0:4:0.9805,0.0195,0:0,12,117
chr2	48788458	chr2_48788458_T_G	T	G	.	PASS	AF=0.409091;DP=158;NS=11;AN=22;MAF=0.409091;AC=9;AC_Het=3;AC_Hom=6;AC_Hemi=0;HWE=0.214507	GT:AD:DP:GP:PL	0/1:0,1:1:7.7e-05,0.572537,0.427386:40,3,0	./.:0,0:0:0.327852,0.489463,0.182685:0,0,0	1/1:0,3:3:0,0.25088,0.74912:95,9,0	1/1:0,4:4:0,0.143431,0.856569:116,12,0	0/0:5,0:5:0.955427,0.044573,0:0,15,145	0/0:8,0:8:0.994202,0.005798,0:0,24,215	1/1:0,3:3:0,0.25088,0.74912:86,9,0	./.:0,0:0:0.327852,0.489463,0.182685:0,0,0	0/1:7,2:9:1.1e-05,0.999989,0:48,0,182	0/0:35,3:38:0.871116,0.128884,0:0,10,336	0/0:14,1:15:0.985486,0.014514,0:0,20,289	0/0:66,5:71:1,0,0:0,72,354	0/1:0,1:1:7.7e-05,0.572537,0.427386:40,3,0
chr2	48791432	chr2_48791432_C_A	C	A	.	PASS	AF=0.461538;DP=171;NS=13;AN=26;MAF=0.461538;AC=12;AC_Het=4;AC_Hom=8;AC_Hemi=0;HWE=0.260843	GT:AD:DP:GP:PL	0/1:0,1:1:0.002008,0.539542,0.45845:25,3,0	0/1:0,1:1:0.000127,0.540559,0.459314:37,3,0	1/1:0,4:4:0,0.128242,0.871758:120,12,0	1/1:0,8:8:0,0.00911,0.99089:173,24,0	0/1:2,1:3:0.00047,0.999529,0:31,0,61	0/0:5,0:5:0.949574,0.050426,0:0,15,157	0/0:5,0:5:0.949574,0.050426,0:0,15,158	1/1:0,2:2:2e-06,0.37045,0.629548:56,6,0	0/1:11,1:12:0.194142,0.805858,0:4,0,236	0/0:39,2:41:0.999982,1.8e-05,0:0,50,361	0/0:18,0:18:0.999994,6e-06,0:0,54,337	0/0:64,5:69:1,0,0:0,67,349	1/1:0,2:2:2e-06,0.37045,0.629548:57,6,0
chr2	48791828	chr2_48791828_A_G	A	G	.	PASS	AF=0.333333;DP=223;NS=12;AN=24;MAF=0.333333;AC=8;AC_Het=2;AC_Hom=6;AC_Hemi=0;HWE=0.0437475	GT:AD:DP:GP:PL	1/1:0,3:3:0,0.366981,0.633019:93,9,0	1/1:0,8:8:0,0.017793,0.982207:211,24,0	0/1:9,2:11:0.014572,0.985428,0:19,0,206	0/1:5,1:6:0.188855,0.811145,0:7,0,106	0/0:8,1:9:0.820427,0.179573,0:0,6,191	0/0:9,0:9:0.998319,0.001681,0:0,27,237	./.:0,0:0:0.488186,0.421034,0.09078:0,0,0	1/1:0,3:3:0,0.366981,0.633019:97,9,0	0/0:9,0:9:0.998319,0.001681,0:0,27,227	0/0:31,1:32:1,0,0:0,75,378	0/0:15,0:15:0.999974,2.6e-05,0:0,45,322	0/0:110,0:110:1,0,0:0,331,451	0/0:8,0:8:0.996643,0.003357,0:0,24,227
chr2	48792554	chr2_48792554_A_G	A	G	.	PASS	AF=0.208333;DP=270;NS=12;AN=24;MAF=0.208333;AC=5;AC_Het=5;AC_Hom=0;AC_Hemi=0;HWE=1	GT:AD:DP:GP:PL	0/0:15,0:15:0.999981,1.9e-05,0:0,45,306	./.:0,0:0:0.576122,0.36581,0.058068:0,0,0	0/0:24,0:24:1,0,0:0,72,379	0/1:0,1:1:0.000755,0.758452,0.240792:35,3,0	0/1:4,3:7:1e-06,0.999999,0:64,0,121	0/0:4,0:4:0.961832,0.038168,0:0,12,127	0/0:1,0:1:0.759023,0.240969,8e-06:0,3,40	0/1:1,2:3:1e-06,0.999899,0.000101:64,0,32	0/0:17,1:18:0.970393,0.029607,0:0,13,296	0/0:38,4:42:0.932193,0.067807,0:0,9,333	0/1:13,2:15:0.074349,0.925651,0:13,0,275	0/1:87,50:137:0,1,0:304,0,368	0/0:1,0:1:0.759024,0.24097,6e-06:0,3,41
chr2	48795174	chr2_48795174_A_G	A	G	.	PASS	AF=0.458333;DP=184;NS=12;AN=24;MAF=0.458333;AC=11;AC_Het=5;AC_Hom=6;AC_Hemi=0;HWE=0.59387	GT:AD:DP:GP:PL	./.:0,0:0:0.312907,0.492948,0.194145:0,0,0	0/0:4,0:4:0.910367,0.089633,0:0,12,113	1/1:0,9:9:0,0.004934,0.995066:169,27,0	1/1:0,14:14:0,0.000155,0.999845:200,42,0	0/1:10,1:11:0.115,0.885,0:7,0,219	0/1:9,2:11:0.024666,0.975334,0:14,0,219	0/0:7,0:7:0.987843,0.012157,0:0,21,165	1/1:0,2:2:0,0.388288,0.611712:69,6,0	0/1:14,4:18:1e-06,0.999999,0:60,0,235	0/1:23,12:35:0,1,0:126,0,279	0/1:10,6:16:0,1,0:105,0,189	0/0:48,1:49:1,0,0:0,126,205	0/0:8,0:8:0.993884,0.006116,0:0,24,172
chr2	48799576	chr2_48799576_C_A	C	A	.	PASS	AF=0.458333;DP=74;NS=12;AN=24;MAF=0.458333;AC=11;AC_Het=5;AC_Hom=6;AC_Hemi=0;HWE=0.59387	GT:AD:DP:GP:PL	./.:0,0:0:0.263981,0.49962,0.236399:0,0,0	0/0:6,0:6:0.971278,0.028722,0:0,18,150	0/0:7,0:7:0.98543,0.01457,0:0,21,191	0/0:3,0:3:0.808687,0.191313,0:0,9,90	1/1:0,3:3:0,0.20897,0.79103:102,9,0	1/1:0,3:3:0,0.20897,0.79103:89,9,0	0/1:0,1:1:4.3e-05,0.513766,0.48619:41,3,0	1/1:0,5:5:0,0.061951,0.938049:155,15,0	0/1:2,4:6:0,0.999622,0.000378:115,0,31	0/1:7,5:12:0,1,0:108,0,109	0/1:4,4:8:0,1,0:109,0,89	0/0:13,1:14:0.578185,0.421815,0:0,4,157	0/1:1,4:5:0,0.994013,0.005987:111,0,19
chr2	48800124	chr2_48800124_C_T	C	T	.	PASS	AF=0.208333;DP=188;NS=12;AN=24;MAF=0.208333;AC=5;AC_Het=5;AC_Hom=0;AC_Hemi=0;HWE=1	GT:AD:DP:GP:PL	./.:0,0:0:0.604151,0.346241,0.049608:0,0,0	0/0:4,0:4:0.965421,0.034579,0:0,12,130	0/1:3,1:4:0.002212,0.997788,0:29,0,90	0/0:7,0:7:0.995543,0.004457,0:0,21,207	0/0:10,0:10:0.999441,0.000559,0:0,30,233	0/0:5,0:5:0.982406,0.017594,0:0,15,158	0/1:1,2:3:2e-06,0.999883,0.000115:59,0,31	0/1:0,1:1:0.000541,0.77685,0.22261:37,3,0	0/0:19,1:20:0.997263,0.002737,0:0,23,328	0/0:43,2:45:1,0,0:0,67,390	0/1:21,3:24:0.001256,0.998744,0:31,0,322	0/1:29,33:62:0,1,0:325,0,313	0/0:3,0:3:0.933153,0.066847,0:0,9,114
chr2	48800309	chr2_48800309_T_C	T	C	.	PASS	AF=0.5;DP=232;NS=12;AN=24;MAF=0.5;AC=12;AC_Het=0;AC_Hom=12;AC_Hemi=0;HWE=0.000341696	GT:AD:DP:GP:PL	./.:0,0:0:0.275574,0.498755,0.225671:0,0,0	1/1:0,2:2:0,0.355884,0.644116:78,6,0	1/1:0,9:9:0,0.004298,0.995702:235,27,0	0/0:8,0:8:0.99298,0.00702,0:0,24,201	0/0:8,0:8:0.99298,0.00702,0:0,24,227	0/0:8,0:8:0.99298,0.00702,0:0,24,240	1/1:0,4:4:0,0.121363,0.878637:141,12,0	1/1:0,7:7:0,0.016972,0.983028:210,21,0	0/0:21,0:21:0.999999,1e-06,0:0,63,349	0/0:38,0:38:1,0,0:0,114,390	0/0:21,0:21:0.999999,1e-06,0:0,63,375	1/1:0,95:95:0,0,1:445,286,0	1/1:0,4:4:0,0.121363,0.878637:139,12,0
chr2	48804288	chr2_48804288_A_G	A	G	.	PASS	AF=0.230769;DP=252;NS=13;AN=26;MAF=0.230769;AC=6;AC_Het=2;AC_Hom=4;AC_Hemi=0;HWE=0.0757764	GT:AD:DP:GP:PL	1/1:0,10:10:0,0.006418,0.993582:256,30,0	0/0:7,0:7:0.995299,0.004701,0:0,21,197	1/1:0,15:15:0,0.000202,0.999798:292,45,0	0/0:13,0:13:0.999926,7.4e-05,0:0,39,271	0/1:11,3:14:0,1,0:66,0,242	0/0:6,0:6:0.990641,0.009359,0:0,18,183	0/0:6,0:6:0.990641,0.009359,0:0,18,181	0/0:6,0:6:0.990641,0.009359,0:0,18,169	0/0:22,0:22:1,0,0:0,66,303	0/0:50,0:50:1,0,0:0,151,402	0/0:26,0:26:1,0,0:0,78,304	0/1:34,37:71:0,1,0:348,0,313	0/0:6,0:6:0.990641,0.009359,0:0,18,172
chr2	48804657	chr2_48804657_G_A	G	A	.	PASS	AF=0.291667;DP=158;NS=12;AN=24;MAF=0.291667;AC=7;AC_Het=7;AC_Hom=0;AC_Hemi=0;HWE=0.487414	GT:AD:DP:GP:PL	0/1:18,2:20:0.111045,0.888955,0:9,0,254	0/1:3,2:5:9.5e-05,0.999905,0:40,0,78	0/1:5,3:8:0,1,0:65,0,110	0/0:8,0:8:0.996352,0.003648,0:0,24,213	0/0:9,0:9:0.998173,0.001827,0:0,27,226	0/1:0,1:1:0.000459,0.680558,0.318982:35,3,0	./.:0,0:0:0.463588,0.43457,0.101842:0,0,0	0/0:3,0:3:0.895117,0.104883,0:0,9,110	0/0:16,1:17:0.977832,0.022168,0:0,16,297	0/1:25,7:32:0,1,0:68,0,271	0/1:16,4:20:5e-06,0.999995,0:53,0,260	0/1:25,8:33:0,1,0:112,0,266	0/0:1,0:1:0.680865,0.31912,1.5e-05:0,3,40
chr2	48804659	chr2_48804659_A_T	A	T	.	PASS	AF=0.291667;DP=186;NS=12;AN=24;MAF=0.291667;AC=7;AC_Het=7;AC_Hom=0;AC_Hemi=0;HWE=0.487414	GT:AD:DP:GP:PL	0/0:11,0:11:0.999572,0.000428,0:0,33,197	0/0:7,0:7:0.993201,0.006799,0:0,21,196	0/0:12,0:12:0.999786,0.000214,0:0,36,270	0/1:3,5:8:0,1,0:111,0,70	0/0:10,0:10:0.999145,0.000855,0:0,30,241	0/0:1,0:1:0.695324,0.304634,4.2e-05:0,3,35	./.:0,0:0:0.483514,0.423676,0.092811:0,0,0	0/1:2,2:4:1e-06,0.999999,0:62,0,63	0/1:12,5:17:0,1,0:104,0,260	0/1:33,8:41:0,1,0:80,0,322	0/1:15,5:20:0,1,0:103,0,273	0/1:26,12:38:0,1,0:139,0,313	0/1:2,1:3:0.001445,0.998555,0:29,0,67
chr2	48805883	chr2_48805883_C_G	C	G	.	PASS	AF=0.461538;DP=258;NS=13;AN=26;MAF=0.461538;AC=12;AC_Het=4;AC_Hom=8;AC_Hemi=0;HWE=0.260843	GT:AD:DP:GP:PL	0/0:28,0:28:1,0,0:0,84,400	1/1:0,3:3:0,0.221473,0.778527:109,9,0	1/1:0,19:19:0,4e-06,0.999996:379,57,0	1/1:0,10:10:0,0.002217,0.997783:262,30,0	0/1:1,3:4:0,0.999298,0.000702:103,0,28	1/1:0,2:2:0,0.362635,0.637365:70,6,0	0/0:1,0:1:0.532245,0.467722,3.3e-05:0,3,41	0/0:3,0:3:0.819881,0.180119,0:0,9,115	0/1:7,5:12:0,1,0:111,0,183	0/1:18,16:34:0,1,0:269,0,280	0/1:5,12:17:0,1,0:260,0,115	0/0:121,0:121:1,0,0:0,364,463	0/0:4,0:4:0.901028,0.098972,0:0,12,145
chr2	48810839	chr2_48810839_T_A	T	A	.	PASS	AF=0.416667;DP=178;NS=12;AN=24;MAF=0.416667;AC=10;AC_Het=6;AC_Hom=4;AC_Hemi=0;HWE=1	GT:AD:DP:GP:PL	1/1:0,4:4:0,0.127394,0.872606:113,12,0	0/0:4,0:4:0.903327,0.096673,0:0,12,136	0/1:3,14:17:0,0.999993,7e-06:281,0,48	0/0:8,0:8:0.993356,0.006644,0:0,24,173	0/1:0,1:1:0.000199,0.538631,0.46117:35,3,0	./.:0,0:0:0.290241,0.496998,0.21276:0,0,0	0/0:2,0:2:0.700239,0.299761,0:0,6,76	0/1:0,1:1:0.000199,0.538631,0.46117:35,3,0	0/1:11,5:16:0,1,0:102,0,234	0/1:21,18:39:0,1,0:265,0,297	0/1:17,7:24:0,1,0:150,0,292	0/0:57,1:58:1,0,0:0,137,414	1/1:0,4:4:0,0.127394,0.872606:129,12,0
chr2	48811873	chr2_48811873_T_G	T	G	.	PASS	AF=0.458333;DP=100;NS=12;AN=24;MAF=0.458333;AC=11;AC_Het=7;AC_Hom=4;AC_Hemi=0;HWE=1	GT:AD:DP:GP:PL	./.:0,0:0:0.275678,0.498745,0.225577:0,0,0	1/1:0,2:2:0,0.355974,0.644025:62,6,0	0/1:7,1:8:0.042787,0.957213,0:11,0,167	0/0:4,0:4:0.898417,0.101583,0:0,12,120	0/0:4,0:4:0.898417,0.101583,0:0,12,116	0/1:0,1:1:7.3e-05,0.52501,0.474917:39,3,0	0/1:1,1:2:0.000278,0.999003,0.000719:33,0,28	1/1:0,2:2:0,0.355974,0.644025:68,6,0	0/1:7,3:10:0,1,0:76,0,179	0/1:16,4:20:0,1,0:75,0,307	0/1:5,3:8:0,1,0:65,0,147	0/1:25,13:38:0,1,0:225,0,314	0/0:1,0:1:0.524996,0.474896,0.000108:0,3,36
chr2	48811876	chr2_48811876_T_A	T	A	.	PASS	AF=0.125;DP=100;NS=12;AN=24;MAF=0.125;AC=3;AC_Het=3;AC_Hom=0;AC_Hemi=0;HWE=1	GT:AD:DP:GP:PL	./.:0,0:0:0.730971,0.247995,0.021034:0,0,0	0/0:2,0:2:0.921816,0.078184,0:0,6,64	0/1:5,2:7:5.7e-05,0.999943,0:47,0,121	0/0:4,0:4:0.979237,0.020763,0:0,12,117	0/0:4,0:4:0.979237,0.020763,0:0,12,116	0/0:1,0:1:0.854967,0.14503,3e-06:0,3,39	0/1:1,1:2:0.007381,0.992534,8.5e-05:26,0,30	0/0:2,0:2:0.921816,0.078184,0:0,6,71	0/0:9,0:9:0.999338,0.000662,0:0,27,242	0/0:22,0:22:1,0,0:0,66,373	0/0:8,0:8:0.998677,0.001323,0:0,24,223	0/0:38,0:38:1,0,0:0,114,401	0/1:0,1:1:0.001591,0.853607,0.144802:35,3,0
chr2	48811989	chr2_48811989_G_A	G	A	.	PASS	AF=0.461538;DP=201;NS=13;AN=26;MAF=0.461538;AC=12;AC_Het=4;AC_Hom=8;AC_Hemi=0;HWE=0.260843	GT:AD:DP:GP:PL	0/0:7,0:7:0.98817,0.01183,0:0,21,163	1/1:0,4:4:0,0.140253,0.859747:133,12,0	0/0:12,0:12:0.999626,0.000374,0:0,36,288	0/0:24,0:24:1,0,0:0,72,314	0/1:3,4:7:0,1,0:120,0,85	0/0:4,0:4:0.912597,0.087403,0:0,12,133	1/1:0,2:2:0,0.394872,0.605128:64,6,0	1/1:0,3:3:0,0.246005,0.753995:94,9,0	0/1:3,3:6:0,1,0:92,0,89	0/1:9,16:25:0,1,0:266,0,181	0/1:5,7:12:0,1,0:172,0,116	0/0:89,0:89:1,0,0:0,268,458	1/1:0,6:6:0,0.039184,0.960816:176,18,0
chr2	48827089	chr2_48827089_T_C	T	C	.	PASS	AF=0.115385;DP=185;NS=13;AN=26;MAF=0.115385;AC=3;AC_Het=3;AC_Hom=0;AC_Hemi=0;HWE=1	GT:AD:DP:GP:PL	0/0:9,0:9:0.999371,0.000629,0:0,27,256	0/0:1,0:1:0.861303,0.138695,2e-06:0,3,41	0/1:13,4:17:0,1,0:92,0,290	0/0:5,0:5:0.990036,0.009964,0:0,15,160	0/0:7,0:7:0.99749,0.00251,0:0,21,199	0/0:1,0:1:0.861303,0.138695,2e-06:0,3,41	0/0:1,0:1:0.861303,0.138695,2e-06:0,3,41	0/1:0,1:1:0.000425,0.860937,0.138639:41,3,0	0/0:15,0:15:0.99999,1e-05,0:0,45,342	0/0:42,0:42:1,0,0:0,126,426	0/0:23,0:23:1,0,0:0,69,392	0/1:26,34:60:0,1,0:322,0,287	0/0:3,0:3:0.961301,0.038699,0:0,9,94
chr2	48831163	chr2_48831163_G_A	G	A	.	PASS	AF=0.5;DP=228;NS=11;AN=22;MAF=0.5;AC=11;AC_Het=3;AC_Hom=8;AC_Hemi=0;HWE=0.221583	GT:AD:DP:GP:PL	0/0:20,2:22:0.57061,0.42939,0:0,4,309	1/1:0,9:9:0,0.004157,0.995843:228,27,0	0/1:11,11:22:0,1,0:248,0,245	0/0:15,0:15:0.999943,5.7e-05,0:0,45,338	0/1:9,1:10:0.322586,0.677414,0:1,0,221	1/1:0,5:5:0,0.062605,0.937395:168,15,0	1/1:0,2:2:0,0.348239,0.651761:75,6,0	./.:0,0:0:0.266864,0.49945,0.233687:0,0,0	0/1:7,1:8:0.064054,0.935946,0:9,0,184	0/0:22,0:22:1,0,0:0,66,386	0/0:8,0:8:0.992743,0.007257,0:0,24,210	1/1:0,100:100:0,0,1:452,301,0	./.:0,0:0:0.266864,0.49945,0.233687:0,0,0
chr2	48852741	chr2_48852741_A_G	A	G	.	PASS	AF=0.384615;DP=203;NS=13;AN=26;MAF=0.384615;AC=10;AC_Het=10;AC_Hom=0;AC_Hemi=0;HWE=0.0747611	GT:AD:DP:GP:PL	0/1:7,3:10:0.01284,0.98716,0:17,0,144	0/1:3,3:6:0,1,0:81,0,59	0/1:10,6:16:0,1,0:98,0,207	0/0:3,0:3:0.853498,0.146502,0:0,9,83	0/1:4,2:6:2e-06,0.999998,0:56,0,101	0/0:2,0:2:0.744435,0.255565,0:0,6,74	0/1:0,1:1:0.000273,0.592741,0.406986:35,3,0	0/1:1,1:2:0.007251,0.992318,0.000431:20,0,29	0/0:27,2:29:0.962742,0.037258,0:0,16,332	0/1:50,6:56:0.240426,0.759574,0:4,0,312	0/1:21,3:24:0.000969,0.999031,0:29,0,309	0/1:38,8:46:0,1,0:83,0,241	0/1:1,1:2:0.00092,0.998647,0.000434:29,0,29
chr2	48852941	chr2_48852941_G_T	G	T	.	PASS	AF=0.125;DP=121;NS=12;AN=24;MAF=0.125;AC=3;AC_Het=3;AC_Hom=0;AC_Hemi=0;HWE=1	GT:AD:DP:GP:PL	0/0:5,0:5:0.989849,0.010151,0:0,15,149	0/1:1,3:4:0,0.999738,0.000262:90,0,25	0/0:15,0:15:0.99999,1e-05,0:0,45,290	./.:0,0:0:0.737951,0.24218,0.01987:0,0,0	0/1:3,1:4:0.009631,0.990369,0:25,0,88	0/0:3,0:3:0.960595,0.039405,0:0,9,99	0/0:4,0:4:0.979902,0.020098,0:0,12,118	0/0:1,0:1:0.859035,0.140957,7e-06:0,3,35	0/0:17,0:17:0.999997,3e-06,0:0,51,334	0/0:25,2:27:0.956036,0.043964,0:0,9,304	0/1:13,2:15:0.003173,0.996827,0:30,0,239	0/0:25,0:25:1,0,0:0,75,313	0/0:1,0:1:0.859035,0.140957,7e-06:0,3,35
chr2	48858468	chr2_48858468_T_A	T	A	.	PASS	AF=0.423077;DP=222;NS=13;AN=26;MAF=0.423077;AC=11;AC_Het=9;AC_Hom=2;AC_Hemi=0;HWE=0.275057	GT:AD:DP:GP:PL	0/0:13,1:14:0.836342,0.163658,0:0,9,259	0/1:2,6:8:0,0.999969,3.1e-05:161,0,41	0/1:11,9:20:0,1,0:168,0,234	0/0:20,0:20:0.999998,2e-06,0:0,60,361	0/1:6,4:10:0,1,0:98,0,150	1/1:0,7:7:0,0.019135,0.980865:165,21,0	0/1:0,1:1:0.000219,0.555159,0.444622:35,3,0	0/1:3,1:4:0.004978,0.995022,0:21,0,87	0/0:17,0:17:0.999988,1.2e-05,0:0,51,326	0/1:42,5:47:0.022356,0.977644,0:14,0,320	0/1:20,5:25:0,1,0:74,0,293	0/1:9,37:46:0,1,0:317,0,72	0/1:1,2:3:0,0.998988,0.001012:64,0,26
chr2	48861169	chr2_48861169_T_C	T	C	.	PASS	AF=0.423077;DP=291;NS=13;AN=26;MAF=0.423077;AC=11;AC_Het=9;AC_Hom=2;AC_Hemi=0;HWE=0.275057	GT:AD:DP:GP:PL	0/1:20,5:25:0,1,0:85,0,317	0/1:1,7:8:0,0.980242,0.019758:183,0,13	0/1:30,4:34:0.000819,0.999181,0:29,0,337	0/0:4,0:4:0.910155,0.089845,0:0,12,87	0/1:9,3:12:7e-06,0.999993,0:50,0,215	1/1:0,3:3:0,0.240439,0.759561:106,9,0	0/1:2,1:3:0.001599,0.998401,0:26,0,60	0/0:1,0:1:0.55868,0.44121,0.00011:0,3,35	0/1:15,6:21:0,1,0:112,0,255	0/1:39,8:47:6.8e-05,0.999932,0:40,0,284	0/1:20,3:23:0.000209,0.999791,0:35,0,304	0/1:59,21:80:0,1,0:208,0,334	0/0:3,0:3:0.835122,0.164878,0:0,9,88
chr2	48861396	chr2_48861396_C_A	C	A	.	PASS	AF=0.25;DP=236;NS=12;AN=24;MAF=0.25;AC=6;AC_Het=6;AC_Hom=0;AC_Hemi=0;HWE=0.529258	GT:AD:DP:GP:PL	0/0:15,1:16:0.946731,0.053269,0:0,11,244	0/0:8,0:8:0.997138,0.002862,0:0,24,203	0/1:12,2:14:0.008982,0.991018,0:22,0,227	0/1:8,1:9:0.180396,0.819604,0:8,0,190	0/0:5,0:5:0.977556,0.022444,0:0,15,150	0/1:0,1:1:0.000251,0.731152,0.268597:39,3,0	0/1:0,1:1:0.000997,0.730606,0.268397:33,3,0	./.:0,0:0:0.534854,0.392966,0.07218:0,0,0	0/0:21,1:22:0.999445,0.000555,0:0,31,325	0/0:48,2:50:1,0,0:0,87,376	0/1:21,5:26:1.7e-05,0.999983,0:49,0,319	0/1:39,40:79:0,1,0:343,0,326	0/0:5,0:5:0.977556,0.022444,0:0,15,134
chr2	48861441	chr2_48861441_A_G	A	G	.	PASS	AF=0.5;DP=221;NS=12;AN=24;MAF=0.5;AC=12;AC_Het=4;AC_Hom=8;AC_Hemi=0;HWE=0.281462	GT:AD:DP:GP:PL	1/1:0,4:4:0,0.112356,0.887644:107,12,0	1/1:0,3:3:0,0.202016,0.797984:112,9,0	0/1:3,7:10:0,1,0:196,0,76	0/0:9,0:9:0.996158,0.003842,0:0,27,254	0/1:1,1:2:0.000161,0.999682,0.000157:35,0,35	1/1:0,5:5:0,0.059521,0.940479:175,15,0	0/1:0,1:1:0.000161,0.503061,0.496778:35,3,0	./.:0,0:0:0.253154,0.49998,0.246865:0,0,0	0/0:22,0:22:1,0,0:0,66,375	0/0:55,0:55:1,0,0:0,166,438	0/0:29,0:29:1,0,0:0,87,421	0/1:58,20:78:0,1,0:218,0,341	1/1:0,3:3:0,0.202016,0.797984:100,9,0
chr2	48864901	chr2_48864901_T_A	T	A	.	PASS	AF=0.461538;DP=144;NS=13;AN=26;MAF=0.461538;AC=12;AC_Het=6;AC_Hom=6;AC_Hemi=0;HWE=1	GT:AD:DP:GP:PL	0/0:17,0:17:0.999986,1.4e-05,0:0,51,296	1/1:0,10:10:0,0.002095,0.997905:187,30,0	0/0:8,0:8:0.992787,0.007213,0:0,24,176	0/0:6,0:6:0.971757,0.028243,0:0,18,150	0/1:1,1:2:0.000215,0.999551,0.000234:34,0,33	1/1:0,4:4:0,0.118471,0.881529:120,12,0	0/0:1,0:1:0.518098,0.481867,3.6e-05:0,3,41	0/1:0,1:1:4.4e-05,0.518089,0.481867:41,3,0	0/1:4,2:6:1e-06,0.999999,0:56,0,110	0/1:13,15:28:0,1,0:178,0,168	0/1:3,8:11:0,1,0:150,0,79	0/1:27,21:48:0,1,0:194,0,235	1/1:0,2:2:0,0.349627,0.650372:69,6,0
chr2	48866333	chr2_48866333_T_C	T	C	.	PASS	AF=0.181818;DP=129;NS=11;AN=22;MAF=0.181818;AC=4;AC_Het=4;AC_Hom=0;AC_Hemi=0;HWE=1	GT:AD:DP:GP:PL	0/0:1,0:1:0.791884,0.207899,0.000217:0,3,24	0/0:1,0:1:0.792042,0.207941,1.7e-05:0,3,35	0/1:0,2:2:1e-06,0.655699,0.3443:67,6,0	./.:0,0:0:0.62735,0.329408,0.043241:0,0,0	0/1:5,2:7:1.5e-05,0.999985,0:51,0,133	0/0:2,0:2:0.883964,0.116036,0:0,6,62	./.:0,0:0:0.62735,0.329408,0.043241:0,0,0	0/0:5,0:5:0.983857,0.016143,0:0,15,147	0/0:10,0:10:0.999488,0.000512,0:0,30,261	0/1:16,2:18:0.380103,0.619897,0:5,0,252	0/0:13,0:13:0.999936,6.4e-05,0:0,39,247	0/1:41,26:67:0,1,0:254,0,347	0/0:3,0:3:0.938409,0.061591,0:0,9,85
chr2	48866364	chr2_48866364_C_T	C	T	.	PASS	AF=0.181818;DP=135;NS=11;AN=22;MAF=0.181818;AC=4;AC_Het=4;AC_Hom=0;AC_Hemi=0;HWE=1	GT:AD:DP:GP:PL	0/0:1,0:1:0.75551,0.244175,0.000314:0,3,24	0/0:1,0:1:0.755733,0.244247,2e-05:0,3,36	0/1:1,1:2:0.000618,0.999058,0.000324:34,0,27	./.:0,0:0:0.571152,0.369188,0.05966:0,0,0	0/1:7,2:9:2.5e-05,0.999975,0:48,0,142	0/0:1,0:1:0.755742,0.24425,8e-06:0,3,40	./.:0,0:0:0.571152,0.369188,0.05966:0,0,0	0/0:5,0:5:0.980201,0.019799,0:0,15,161	0/1:4,1:5:0.134624,0.865376,0:10,0,119	0/0:13,1:14:0.716976,0.283024,0:0,2,233	0/0:11,1:12:0.666724,0.333276,0:0,1,197	0/1:49,34:83:0,1,0:153,0,352	0/0:2,0:2:0.860885,0.139115,0:0,6,61
chr2	48871929	chr2_48871929_A_T	A	T	.	PASS	AF=0.166667;DP=228;NS=12;AN=24;MAF=0.166667;AC=4;AC_Het=4;AC_Hom=0;AC_Hemi=0;HWE=1	GT:AD:DP:GP:PL	0/1:5,8:13:0,1,0:153,0,103	0/1:5,1:6:0.060977,0.939023,0:16,0,139	0/0:19,1:20:0.998127,0.001873,0:0,23,249	0/1:3,1:4:0.242646,0.757354,0:9,0,76	0/1:4,1:5:0.031453,0.968547,0:19,0,120	./.:0,0:0:0.699103,0.274041,0.026855:0,0,0	0/0:5,0:5:0.987899,0.012101,0:0,15,170	0/0:1,0:1:0.836117,0.163873,1e-05:0,3,35	0/0:19,1:20:0.999058,0.000942,0:0,26,254	0/0:40,0:40:1,0,0:0,120,342	0/0:20,1:21:0.999951,4.9e-05,0:0,39,309	0/0:91,0:91:1,0,0:0,274,421	0/0:2,0:2:0.91075,0.08925,0:0,6,80
chr2	48872694	chr2_48872694_G_A	G	A	.	PASS	AF=0.230769;DP=233;NS=13;AN=26;MAF=0.230769;AC=6;AC_Het=4;AC_Hom=2;AC_Hemi=0;HWE=0.522981	GT:AD:DP:GP:PL	0/1:9,13:22:0,1,0:245,0,169	0/1:2,5:7:0,1,0:148,0,57	0/1:10,5:15:0,1,0:112,0,217	0/0:11,0:11:0.99972,0.00028,0:0,33,257	0/0:9,0:9:0.99888,0.00112,0:0,27,234	0/0:5,0:5:0.98237,0.01763,0:0,15,170	0/0:5,0:5:0.98237,0.01763,0:0,15,154	1/1:0,4:4:0,0.30328,0.69672:128,12,0	0/0:19,0:19:0.999999,1e-06,0:0,57,354	0/0:32,1:33:1,0,0:0,66,379	0/0:17,0:17:0.999996,4e-06,0:0,51,359	0/1:43,40:83:0,1,0:340,0,351	0/0:3,0:3:0.933022,0.066978,0:0,9,110
chr2	48873362	chr2_48873362_C_T	C	T	.	PASS	AF=0.5;DP=170;NS=12;AN=24;MAF=0.5;AC=12;AC_Het=6;AC_Hom=6;AC_Hemi=0;HWE=1	GT:AD:DP:GP:PL	1/1:0,2:2:0,0.35167,0.64833:74,6,0	1/1:0,5:5:0,0.063496,0.936504:162,15,0	0/1:10,2:12:0.000165,0.999835,0:35,0,236	0/0:18,0:18:0.999993,7e-06,0:0,54,318	0/1:1,10:11:0,0.727247,0.272753:244,0,1	0/0:8,0:8:0.992851,0.007149,0:0,24,223	1/1:0,2:2:0,0.35167,0.64833:71,6,0	./.:0,0:0:0.270767,0.499171,0.230061:0,0,0	0/1:6,11:17:0,1,0:246,0,148	0/1:14,16:30:0,1,0:302,0,233	0/1:11,10:21:0,1,0:204,0,201	0/0:35,0:35:1,0,0:0,105,398	0/1:4,1:5:0.001377,0.998623,0:26,0,122
chr2	48876513	chr2_48876513_T_A	T	A	.	PASS	AF=0.115385;DP=244;NS=13;AN=26;MAF=0.115385;AC=3;AC_Het=3;AC_Hom=0;AC_Hemi=0;HWE=1	GT:AD:DP:GP:PL	0/0:27,0:27:1,0,0:0,81,385	0/0:11,0:11:0.99987,0.00013,0:0,33,258	0/0:5,0:5:0.991737,0.008263,0:0,15,159	0/0:12,0:12:0.999935,6.5e-05,0:0,36,290	0/0:5,0:5:0.991737,0.008263,0:0,15,166	0/1:3,1:4:0.005964,0.994036,0:28,0,89	0/1:3,1:4:0.014845,0.985155,0:24,0,94	0/0:2,0:2:0.93751,0.06249,0:0,6,66	0/0:20,0:20:1,0,0:0,60,349	0/0:53,0:53:1,0,0:0,160,433	0/0:24,0:24:1,0,0:0,72,377	0/0:64,2:66:1,0,0:0,143,391	0/1:6,5:11:0,1,0:113,0,155
chr2	48876530	chr2_48876530_G_T	G	T	.	PASS	AF=0.153846;DP=217;NS=13;AN=26;MAF=0.153846;AC=4;AC_Het=4;AC_Hom=0;AC_Hemi=0;HWE=1	GT:AD:DP:GP:PL	0/1:13,3:16:0.000347,0.999653,0:39,0,230	0/0:7,0:7:0.997121,0.002879,0:0,21,194	0/0:21,0:21:1,0,0:0,63,377	0/0:25,0:25:1,0,0:0,75,338	0/0:5,0:5:0.988584,0.011416,0:0,15,139	0/0:4,0:4:0.977426,0.022574,0:0,12,122	0/0:3,0:3:0.955848,0.044152,0:0,9,88	0/0:1,0:1:0.844044,0.155952,4e-06:0,3,39	0/1:15,2:17:0.180536,0.819464,0:11,0,261	0/1:31,5:36:0.002626,0.997374,0:30,0,274	0/1:15,6:21:0,1,0:89,0,253	0/0:42,7:49:0.998823,0.001177,0:0,25,313	0/0:11,0:11:0.99982,0.00018,0:0,33,250
chr2	48882482	chr2_48882482_G_T	G	T	.	PASS	AF=0.307692;DP=188;NS=13;AN=26;MAF=0.307692;AC=8;AC_Het=8;AC_Hom=0;AC_Hemi=0;HWE=0.244302	GT:AD:DP:GP:PL	0/0:23,0:23:1,0,0:0,69,254	0/1:6,4:10:0,1,0:103,0,126	0/1:17,3:20:0.044862,0.955138,0:13,0,215	0/0:1,0:1:0.663935,0.336052,1.4e-05:0,3,41	0/0:10,0:10:0.999012,0.000988,0:0,30,217	0/1:2,1:3:0.002492,0.997508,0:26,0,65	0/0:3,0:3:0.887677,0.112323,0:0,9,110	0/1:0,1:1:0.000415,0.663664,0.335921:35,3,0	0/1:4,7:11:0,1,0:121,0,107	0/1:22,13:35:0,1,0:129,0,293	0/1:7,5:12:0,1,0:111,0,156	0/0:49,2:51:1,0,0:0,82,315	0/1:4,4:8:0,1,0:77,0,107
chr2	48884835	chr2_48884835_G_A	G	A	.	PASS	AF=0.346154;DP=162;NS=13;AN=26;MAF=0.346154;AC=9;AC_Het=3;AC_Hom=6;AC_Hemi=0;HWE=0.0919908	GT:AD:DP:GP:PL	1/1:0,6:6:0,0.05594,0.94406:175,18,0	0/0:6,0:6:0.983788,0.016212,0:0,18,173	1/1:0,8:8:0,0.014597,0.985403:165,24,0	0/0:12,0:12:0.999743,0.000257,0:0,36,249	0/1:8,1:9:0.037119,0.962881,0:14,0,202	0/0:2,0:2:0.791344,0.208656,0:0,6,76	1/1:0,2:2:0,0.486683,0.513317:73,6,0	0/0:1,0:1:0.65472,0.345266,1.4e-05:0,3,41	0/0:10,0:10:0.998971,0.001029,0:0,30,254	0/0:33,0:33:1,0,0:0,99,400	0/0:18,0:18:0.999996,4e-06,0:0,54,334	0/1:24,22:46:0,1,0:237,0,239	0/1:3,6:9:0,1,0:149,0,74
chr2	48908366	chr2_48908366_T_G	T	G	.	PASS	AF=0.333333;DP=234;NS=12;AN=24;MAF=0.333333;AC=8;AC_Het=6;AC_Hom=2;AC_Hemi=0;HWE=1	GT:AD:DP:GP:PL	0/1:17,8:25:0,1,0:137,0,235	0/1:10,2:12:0.000547,0.999453,0:33,0,196	0/1:10,3:13:1e-06,0.999999,0:59,0,188	0/0:25,2:27:0.992616,0.007384,0:0,21,259	0/1:5,3:8:0,1,0:78,0,109	./.:0,0:0:0.462509,0.435142,0.102348:0,0,0	0/0:8,0:8:0.996339,0.003661,0:0,24,191	1/1:0,3:3:0,0.347017,0.652983:112,9,0	0/1:9,3:12:1e-06,0.999999,0:62,0,176	0/1:15,6:21:0,1,0:112,0,210	0/0:7,0:7:0.992704,0.007296,0:0,21,168	0/0:88,3:91:1,0,0:0,182,397	0/0:7,0:7:0.992704,0.007296,0:0,21,148
chr2	48912753	chr2_48912753_G_A	G	A	.	PASS	AF=0.5;DP=127;NS=12;AN=24;MAF=0.5;AC=12;AC_Het=6;AC_Hom=6;AC_Hemi=0;HWE=1	GT:AD:DP:GP:PL	0/1:12,1:13:0.458057,0.541943,0:0,2,253	1/1:0,2:2:1e-06,0.341095,0.658905:59,6,0	1/1:0,8:8:0,0.008023,0.991977:218,24,0	1/1:0,4:4:0,0.114586,0.885414:139,12,0	0/1:2,1:3:0.001308,0.998692,0:26,0,70	0/0:3,0:3:0.805506,0.194494,0:0,9,104	./.:0,0:0:0.258761,0.499849,0.24139:0,0,0	0/0:3,0:3:0.805506,0.194494,0:0,9,100	0/1:5,10:15:0,1,0:197,0,114	0/1:14,25:39:0,1,0:303,0,241	0/1:8,8:16:0,1,0:173,0,176	0/1:10,9:19:0,1,0:168,0,203	0/0:2,0:2:0.674347,0.325653,0:0,6,82
chr2	48912947	chr2_48912947_G_A	G	A	.	PASS	AF=0.269231;DP=261;NS=13;AN=26;MAF=0.269231;AC=7;AC_Het=5;AC_Hom=2;AC_Hemi=0;HWE=1	GT:AD:DP:GP:PL	0/0:25,0:25:1,0,0:0,75,366	0/0:5,0:5:0.977938,0.022062,0:0,15,166	0/0:20,0:20:0.999999,1e-06,0:0,60,366	0/0:8,0:8:0.997188,0.002812,0:0,24,219	0/1:6,5:11:0,1,0:136,0,157	1/1:0,3:3:0,0.409176,0.590824:98,9,0	0/0:5,0:5:0.977938,0.022062,0:0,15,158	0/0:1,0:1:0.734764,0.265228,8e-06:0,3,41	0/1:8,11:19:0,1,0:226,0,170	0/1:17,21:38:0,1,0:278,0,273	0/1:14,7:21:0,1,0:161,0,272	0/0:101,0:101:1,0,0:0,304,452	0/1:3,1:4:0.006956,0.993044,0:23,0,97
chr2	48913028	chr2_48913028_A_G	A	G	.	PASS	AF=0.384615;DP=233;NS=13;AN=26;MAF=0.384615;AC=10;AC_Het=4;AC_Hom=6;AC_Hemi=0;HWE=0.255674	GT:AD:DP:GP:PL	1/1:0,8:8:0,0.011143,0.988857:223,24,0	1/1:0,4:4:0,0.152757,0.847243:135,12,0	1/1:0,13:13:0,0.000352,0.999648:299,39,0	0/1:3,1:4:0.005746,0.994254,0:21,0,99	0/1:7,5:12:0,1,0:117,0,153	0/0:3,0:3:0.852288,0.147712,0:0,9,95	0/0:2,0:2:0.742596,0.257404,0:0,6,72	0/0:1,0:1:0.59051,0.409377,0.000113:0,3,34	0/0:12,0:12:0.999662,0.000338,0:0,36,269	0/0:40,0:40:1,0,0:0,120,413	0/0:21,0:21:0.999999,1e-06,0:0,63,364	0/1:51,56:107:0,1,0:368,0,343	0/1:2,4:6:0,0.999993,7e-06:124,0,47
chr2	48914394	chr2_48914394_T_C	T	C	.	PASS	AF=0.318182;DP=226;NS=11;AN=22;MAF=0.318182;AC=7;AC_Het=7;AC_Hom=0;AC_Hemi=0;HWE=0.479876	GT:AD:DP:GP:PL	./.:0,0:0:0.455508,0.438811,0.105681:0,0,0	0/0:5,0:5:0.970777,0.029223,0:0,15,134	0/0:22,0:22:1,0,0:0,66,385	0/1:2,8:10:0,0.999996,4e-06:213,0,48	0/1:2,3:5:0,1,0:89,0,57	0/0:3,0:3:0.892527,0.107473,0:0,9,95	./.:0,0:0:0.455508,0.438811,0.105681:0,0,0	0/1:1,2:3:0,0.999616,0.000384:66,0,28	0/1:8,12:20:0,1,0:259,0,173	0/1:30,30:60:0,1,0:345,0,329	0/1:11,9:20:0,1,0:206,0,223	0/1:52,18:70:0,1,0:194,0,350	0/0:6,0:6:0.985172,0.014828,0:0,18,182
chr2	48914557	chr2_48914557_C_T	C	T	.	PASS	AF=0.192308;DP=256;NS=13;AN=26;MAF=0.192308;AC=5;AC_Het=3;AC_Hom=2;AC_Hemi=0;HWE=0.373913	GT:AD:DP:GP:PL	0/0:21,0:21:1,0,0:0,63,375	0/0:2,0:2:0.87945,0.12055,0:0,6,74	0/0:24,0:24:1,0,0:0,72,400	1/1:0,10:10:0,0.007073,0.992927:260,30,0	0/0:1,0:1:0.784832,0.215163,5e-06:0,3,41	0/0:5,0:5:0.983155,0.016845,0:0,15,159	0/0:2,0:2:0.87945,0.12055,0:0,6,80	0/0:3,0:3:0.935859,0.064141,0:0,9,102	0/1:16,4:20:0,1,0:81,0,279	0/1:34,21:55:0,1,0:294,0,357	0/1:10,6:16:0,1,0:144,0,234	0/0:94,0:94:1,0,0:0,283,450	0/0:3,0:3:0.935859,0.064141,0:0,9,107
chr2	48916752	chr2_48916752_G_A	G	A	.	PASS	AF=0.230769;DP=221;NS=13;AN=26;MAF=0.230769;AC=6;AC_Het=2;AC_Hom=4;AC_Hemi=0;HWE=0.0757764	GT:AD:DP:GP:PL	0/0:15,0:15:0.999982,1.8e-05,0:0,45,312	1/1:0,6:6:0,0.09826,0.90174:188,18,0	0/0:15,0:15:0.999982,1.8e-05,0:0,45,327	0/0:9,0:9:0.998881,0.001119,0:0,27,244	0/0:6,0:6:0.991119,0.008881,0:0,18,165	0/0:2,0:2:0.874599,0.125401,0:0,6,74	0/0:1,0:1:0.777137,0.222855,8e-06:0,3,39	1/1:0,3:3:0,0.465745,0.534255:96,9,0	0/0:14,0:14:0.999965,3.5e-05,0:0,42,314	0/0:42,0:42:1,0,0:0,126,428	0/0:18,0:18:0.999998,2e-06,0:0,54,365	0/1:28,53:81:0,1,0:363,0,213	0/1:4,5:9:0,1,0:131,0,115
chr2	48917304	chr2_48917304_C_A	C	A	.	PASS	AF=0.458333;DP=205;NS=12;AN=24;MAF=0.458333;AC=11;AC_Het=9;AC_Hom=2;AC_Hemi=0;HWE=0.238505	GT:AD:DP:GP:PL	1/1:0,18:18:0,8e-06,0.999992:349,54,0	0/0:3,0:3:0.802492,0.197508,0:0,9,109	0/1:11,1:12:0.172135,0.827865,0:4,0,258	0/0:9,0:9:0.996169,0.003831,0:0,27,261	0/1:5,1:6:0.113572,0.886428,0:6,0,135	0/1:0,1:1:5.1e-05,0.503878,0.496071:40,3,0	0/1:0,1:1:6.4e-05,0.503871,0.496065:39,3,0	./.:0,0:0:0.253921,0.499969,0.24611:0,0,0	0/1:15,2:17:0.000665,0.999335,0:29,0,280	0/1:29,5:34:2.1e-05,0.999979,0:44,0,347	0/1:20,3:23:0.000282,0.999718,0:33,0,323	0/1:67,11:78:0,1,0:71,0,306	0/1:2,1:3:0.000406,0.999594,0:31,0,66
chr2	48918883	chr2_48918883_G_A	G	A	.	PASS	AF=0.423077;DP=230;NS=13;AN=26;MAF=0.423077;AC=11;AC_Het=7;AC_Hom=4;AC_Hemi=0;HWE=1	GT:AD:DP:GP:PL	0/0:18,0:18:0.999994,6e-06,0:0,54,311	0/0:4,0:4:0.911706,0.088294,0:0,12,121	0/1:11,14:25:0,1,0:249,0,205	0/0:1,0:1:0.56339,0.436503,0.000107:0,3,35	0/1:6,3:9:0,1,0:69,0,118	0/0:9,0:9:0.996983,0.003017,0:0,27,234	1/1:0,6:6:0,0.038768,0.961232:170,18,0	1/1:0,4:4:0,0.138918,0.861082:137,12,0	0/1:5,6:11:0,1,0:155,0,115	0/1:15,9:24:0,1,0:196,0,244	0/1:6,4:10:0,1,0:99,0,150	0/1:43,54:97:0,1,0:361,0,349	0/1:6,6:12:0,1,0:132,0,146
chr2	48918991	chr2_48918991_C_A	C	A	.	PASS	AF=0.115385;DP=218;NS=13;AN=26;MAF=0.115385;AC=3;AC_Het=3;AC_Hom=0;AC_Hemi=0;HWE=1	GT:AD:DP:GP:PL	0/0:25,0:25:1,0,0:0,75,351	0/0:6,0:6:0.99572,0.00428,0:0,18,147	0/1:6,11:17:0,1,0:235,0,132	0/1:3,5:8:0,1,0:131,0,66	0/1:4,6:10:0,1,0:143,0,99	0/0:5,0:5:0.991477,0.008523,0:0,15,145	0/0:5,0:5:0.991477,0.008523,0:0,15,144	0/0:1,0:1:0.879073,0.120919,8e-06:0,3,33	0/0:8,0:8:0.998927,0.001073,0:0,24,193	0/0:18,0:18:0.999999,1e-06,0:0,54,310	0/0:12,0:12:0.999933,6.7e-05,0:0,36,262	0/0:94,0:94:1,0,0:0,283,440	0/0:9,0:9:0.999463,0.000537,0:0,27,230
chr2	48921137	chr2_48921137_G_A	G	A	.	PASS	AF=0.333333;DP=235;NS=12;AN=24;MAF=0.333333;AC=8;AC_Het=6;AC_Hom=2;AC_Hemi=0;HWE=1	GT:AD:DP:GP:PL	./.:0,0:0:0.416829,0.457588,0.125583:0,0,0	0/0:1,0:1:0.6456,0.354362,3.9e-05:0,3,37	0/0:14,0:14:0.999933,6.7e-05,0:0,42,290	0/0:15,0:15:0.999967,3.3e-05,0:0,45,310	0/1:6,7:13:0,1,0:161,0,158	0/0:2,0:2:0.784658,0.215342,0:0,6,74	0/0:3,0:3:0.879338,0.120662,0:0,9,92	1/1:0,4:4:0,0.185484,0.814516:143,12,0	0/1:8,8:16:0,1,0:176,0,195	0/1:17,21:38:0,1,0:308,0,253	0/1:16,10:26:0,1,0:175,0,282	0/1:63,32:95:0,1,0:257,0,358	0/1:4,4:8:0,1,0:109,0,108
chr2	48924104	chr2_48924104_T_G	T	G	.	PASS	AF=0.153846;DP=249;NS=13;AN=26;MAF=0.153846;AC=4;AC_Het=2;AC_Hom=2;AC_Hemi=0;HWE=0.234783	GT:AD:DP:GP:PL	1/1:0,5:5:0,0.248713,0.751287:152,15,0	0/0:5,0:5:0.988339,0.011661,0:0,15,166	0/0:11,1:12:0.700802,0.299198,0:1,0,224	0/0:8,0:8:0.998527,0.001473,0:0,24,231	0/1:9,2:11:0.00085,0.99915,0:35,0,227	0/0:10,0:10:0.999631,0.000369,0:0,30,279	0/0:1,0:1:0.84119,0.158803,8e-06:0,3,36	0/0:1,0:1:0.841194,0.158803,2e-06:0,3,41	0/0:20,0:20:1,0,0:0,60,361	0/0:61,1:62:1,0,0:0,151,412	0/0:24,0:24:1,0,0:0,72,383	0/0:80,3:83:1,0,0:0,169,414	0/1:5,1:6:0.251796,0.748204,0:9,0,135
chr2	48924167	chr2_48924167_G_A	G	A	.	PASS	AF=0.5;DP=257;NS=13;AN=26;MAF=0.5;AC=13;AC_Het=9;AC_Hom=4;AC_Hemi=0;HWE=0.30044	GT:AD:DP:GP:PL	0/1:5,1:6:0.032148,0.967852,0:12,0,121	1/1:0,11:11:0,0.001015,0.998985:275,33,0	0/1:17,2:19:0.03463,0.96537,0:12,0,301	0/0:8,0:8:0.992548,0.007452,0:0,24,234	0/1:6,8:14:0,1,0:195,0,129	0/0:8,0:8:0.992548,0.007452,0:0,24,215	1/1:0,3:3:0,0.206432,0.793568:103,9,0	0/1:2,3:5:0,0.999046,0.000954:90,0,27	0/1:15,14:29:0,1,0:256,0,277	0/1:28,25:53:0,1,0:324,0,333	0/1:11,11:22:0,1,0:239,0,223	0/1:39,34:73:0,1,0:326,0,334	0/1:3,3:6:0,1,0:96,0,75
chr2	48924249	chr2_48924249_C_A	C	A	.	PASS	AF=0.272727;DP=180;NS=11;AN=22;MAF=0.272727;AC=6;AC_Het=6;AC_Hom=0;AC_Hemi=0;HWE=0.504644	GT:AD:DP:GP:PL	0/0:1,0:1:0.694714,0.305152,0.000134:0,3,30	0/0:9,0:9:0.998287,0.001713,0:0,27,196	0/0:17,0:17:0.999993,7e-06,0:0,51,324	0/0:8,0:8:0.99658,0.00342,0:0,24,226	0/1:15,4:19:0,1,0:79,0,277	0/1:0,1:1:0.000316,0.694585,0.3051:37,3,0	./.:0,0:0:0.482755,0.424101,0.093144:0,0,0	0/0:3,0:3:0.901055,0.098945,0:0,9,87	0/1:12,8:20:0,1,0:161,0,235	0/1:25,22:47:0,1,0:278,0,293	0/1:21,7:28:0,1,0:134,0,294	0/1:13,13:26:0,1,0:243,0,231	./.:0,0:0:0.482755,0.424101,0.093144:0,0,0
chr2	48924277	chr2_48924277_C_T	C	T	.	PASS	AF=0.25;DP=222;NS=12;AN=24;MAF=0.25;AC=6;AC_Het=4;AC_Hom=2;AC_Hemi=0;HWE=1	GT:AD:DP:GP:PL	0/0:2,0:2:0.851049,0.148951,0:0,6,64	1/1:0,8:8:0,0.02183,0.97817:229,24,0	0/0:16,0:16:0.999989,1.1e-05,0:0,48,316	0/0:8,0:8:0.997273,0.002727,0:0,24,224	0/1:16,2:18:0.003727,0.996273,0:26,0,299	0/0:6,0:6:0.98918,0.01082,0:0,18,182	0/0:3,0:3:0.919532,0.080468,0:0,9,107	./.:0,0:0:0.548658,0.384113,0.067229:0,0,0	0/1:14,9:23:0,1,0:194,0,257	0/1:23,27:50:0,1,0:322,0,293	0/1:20,14:34:0,1,0:260,0,301	0/0:47,0:47:1,0,0:0,141,414	0/0:7,0:7:0.994561,0.005439,0:0,21,172
chr2	48924289	chr2_48924289_G_C	G	C	.	PASS	AF=0.125;DP=226;NS=12;AN=24;MAF=0.125;AC=3;AC_Het=3;AC_Hom=0;AC_Hemi=0;HWE=1	GT:AD:DP:GP:PL	0/1:0,3:3:0,0.634548,0.365452:90,9,0	0/0:7,0:7:0.997756,0.002244,0:0,21,212	0/0:15,1:16:0.99649,0.00351,0:0,19,270	0/0:9,0:9:0.999438,0.000562,0:0,27,245	0/0:19,0:19:0.999999,1e-06,0:0,57,361	0/0:5,0:5:0.991082,0.008918,0:0,15,158	0/0:5,0:5:0.991082,0.008918,0:0,15,167	./.:0,0:0:0.764126,0.220034,0.01584:0,0,0	0/1:20,3:23:0.429346,0.570654,0:7,0,279	0/0:44,5:49:0.958754,0.041246,0:0,8,328	0/0:24,3:27:0.512308,0.487692,0:5,0,318	0/0:52,3:55:1,0,0:0,82,378	0/1:6,1:7:0.468555,0.531445,0:6,0,159
chr2	48924302	chr2_48924302_G_A	G	A	.	PASS	AF=0.25;DP=232;NS=12;AN=24;MAF=0.25;AC=6;AC_Het=2;AC_Hom=4;AC_Hemi=0;HWE=0.0898987	GT:AD:DP:GP:PL	0/0:3,0:3:0.924982,0.075018,0:0,9,92	0/0:11,0:11:0.999683,0.000317,0:0,33,262	1/1:1,14:15:0,0.131001,0.868999:252,16,0	0/0:8,0:8:0.997472,0.002528,0:0,24,219	0/0:22,0:22:1,0,0:0,66,360	1/1:0,6:6:0,0.087858,0.912142:163,18,0	0/0:5,0:5:0.980128,0.019872,0:0,15,170	./.:0,0:0:0.570098,0.369901,0.060001:0,0,0	0/0:25,0:25:1,0,0:0,75,352	0/0:50,0:50:1,0,0:0,151,411	0/0:25,0:25:1,0,0:0,75,377	0/1:28,27:55:0,1,0:332,0,330	0/1:4,2:6:3.1e-05,0.999969,0:47,0,112
chr2	48932457	chr2_48932457_T_C	T	C	.	PASS	AF=0.384615;DP=267;NS=13;AN=26;MAF=0.384615;AC=10;AC_Het=6;AC_Hom=4;AC_Hemi=0;HWE=1	GT:AD:DP:GP:PL	0/0:7,0:7:0.990335,0.009665,0:0,21,159	1/1:0,5:5:0,0.090953,0.909047:163,15,0	0/0:11,0:11:0.99939,0.00061,0:0,33,266	0/0:12,0:12:0.999695,0.000305,0:0,36,289	0/0:5,0:5:0.962429,0.037571,0:0,15,145	0/0:2,0:2:0.762013,0.237987,0:0,6,75	0/1:2,2:4:2e-06,0.999998,0:56,0,64	1/1:0,4:4:0,0.166742,0.833258:128,12,0	0/1:15,2:17:0.031975,0.968025,0:14,0,246	0/1:31,6:37:0,1,0:76,0,335	0/1:16,3:19:2.6e-05,0.999974,0:45,0,288	0/1:113,22:135:0,1,0:76,0,250	0/1:5,4:9:0,1,0:107,0,143
chr2	48948291	chr2_48948291_A_G	A	G	.	PASS	AF=0.5;DP=204;NS=12;AN=24;MAF=0.5;AC=12;AC_Het=4;AC_Hom=8;AC_Hemi=0;HWE=0.281462	GT:AD:DP:GP:PL	0/0:29,0:29:1,0,0:0,87,362	1/1:0,2:2:1e-06,0.350641,0.649358:61,6,0	0/1:7,3:10:8e-06,0.999992,0:49,0,170	0/0:23,0:23:1,0,0:0,69,371	0/0:11,1:12:0.943892,0.056108,0:0,15,256	1/1:0,2:2:0,0.350641,0.649358:63,6,0	0/1:0,1:1:0.000112,0.519166,0.480722:37,3,0	./.:0,0:0:0.269596,0.499261,0.231143:0,0,0	0/0:13,1:14:0.945732,0.054268,0:0,15,281	0/1:20,4:24:3e-06,0.999997,0:53,0,324	0/1:13,3:16:0.000475,0.999525,0:31,0,284	1/1:0,69:69:0,0,1:397,208,0	1/1:0,2:2:0,0.350641,0.649358:70,6,0
chr2	48948949	chr2_48948949_C_T	C	T	.	PASS	AF=0.125;DP=190;NS=12;AN=24;MAF=0.125;AC=3;AC_Het=3;AC_Hom=0;AC_Hemi=0;HWE=1	GT:AD:DP:GP:PL	0/0:31,0:31:1,0,0:0,93,387	0/0:8,0:8:0.99879,0.00121,0:0,24,218	0/0:15,0:15:0.999991,9e-06,0:0,45,289	0/0:13,0:13:0.999962,3.8e-05,0:0,39,317	0/0:6,0:6:0.995179,0.004821,0:0,18,167	0/0:2,0:2:0.928063,0.071937,0:0,6,70	0/0:2,0:2:0.928063,0.071937,0:0,6,71	./.:0,0:0:0.749573,0.232411,0.018015:0,0,0	0/1:16,3:19:0.000559,0.999441,0:38,0,302	0/1:23,4:27:3.9e-05,0.999961,0:49,0,308	0/0:14,0:14:0.999981,1.9e-05,0:0,42,315	0/1:29,22:51:0,1,0:233,0,289	0/0:2,0:2:0.928063,0.071937,0:0,6,80
chr2	48949143	chr2_48949143_G_A	G	A	.	PASS	AF=0.5;DP=183;NS=12;AN=24;MAF=0.5;AC=12;AC_Het=4;AC_Hom=8;AC_Hemi=0;HWE=0.281462	GT:AD:DP:GP:PL	0/0:31,0:31:1,0,0:0,93,390	1/1:0,7:7:0,0.016806,0.983194:191,21,0	0/1:15,12:27:0,1,0:237,0,267	0/0:23,0:23:1,0,0:0,69,383	0/1:6,1:7:0.033854,0.966146,0:12,0,175	1/1:0,2:2:0,0.353587,0.646413:72,6,0	1/1:0,2:2:0,0.353587,0.646413:67,6,0	./.:0,0:0:0.272953,0.498992,0.228055:0,0,0	0/1:16,2:18:0.25856,0.74144,0:2,0,294	0/0:35,1:36:1,0,0:0,69,385	0/0:13,0:13:0.999777,0.000223,0:0,39,264	1/1:0,16:16:0,3.3e-05,0.999967:198,48,0	0/1:0,1:1:7.2e-05,0.522409,0.477519:39,3,0
chr2	48951748	chr2_48951748_G_A	G	A	.	PASS	AF=0.272727;DP=162;NS=11;AN=22;MAF=0.272727;AC=6;AC_Het=0;AC_Hom=6;AC_Hemi=0;HWE=0.00221141	GT:AD:DP:GP:PL	0/0:26,0:26:1,0,0:0,78,323	0/0:7,0:7:0.994181,0.005819,0:0,21,150	1/1:0,7:7:0,0.040038,0.959962:165,21,0	0/0:24,0:24:1,0,0:0,72,363	0/0:5,0:5:0.977124,0.022876,0:0,15,86	0/0:3,0:3:0.914371,0.085629,0:0,9,76	1/1:0,10:10:0,0.005186,0.994814:204,30,0	./.:0,0:0:0.52923,0.396504,0.074266:0,0,0	0/0:8,0:8:0.997082,0.002918,0:0,24,187	0/0:18,0:18:0.999997,3e-06,0:0,54,291	0/0:11,0:11:0.999634,0.000366,0:0,33,238	./.:0,0:0:0.52923,0.396504,0.074266:0,0,0	1/1:0,6:6:0,0.076994,0.923006:152,18,0
chr2	48953795	chr2_48953795_C_T	C	T	.	PASS	AF=0.153846;DP=251;NS=13;AN=26;MAF=0.153846;AC=4;AC_Het=4;AC_Hom=0;AC_Hemi=0;HWE=1	GT:AD:DP:GP:PL	0/1:15,14:29:0,1,0:254,0,235	0/0:6,0:6:0.994544,0.005456,0:0,18,179	0/0:24,0:24:1,0,0:0,72,373	0/0:19,0:19:0.999999,1e-06,0:0,57,343	0/0:4,0:4:0.978526,0.021474,0:0,12,113	0/1:3,2:5:9.1e-05,0.999909,0:45,0,98	0/0:2,0:2:0.919301,0.080699,0:0,6,52	0/1:7,1:8:0.224718,0.775282,0:10,0,172	0/0:22,0:22:1,0,0:0,66,365	0/0:40,1:41:1,0,0:0,89,401	0/0:22,0:22:1,0,0:0,66,350	0/0:64,0:64:1,0,0:0,193,397	0/1:2,3:5:0,0.999773,0.000227:71,0,26
chr2	48953826	chr2_48953826_G_A	G	A	.	PASS	AF=0.307692;DP=231;NS=13;AN=26;MAF=0.307692;AC=8;AC_Het=6;AC_Hom=2;AC_Hemi=0;HWE=1	GT:AD:DP:GP:PL	0/0:29,2:31:0.999995,5e-06,0:0,53,356	0/0:4,0:4:0.947081,0.052919,0:0,12,135	1/1:0,4:4:0,0.218516,0.781484:75,12,0	0/1:16,5:21:0,1,0:86,0,295	0/0:4,0:4:0.947081,0.052919,0:0,12,111	0/1:3,1:4:0.002828,0.997172,0:26,0,88	0/1:1,1:2:0.011023,0.982031,0.006946:20,0,15	0/0:3,0:3:0.89948,0.10052,0:0,9,101	0/1:13,7:20:0,1,0:138,0,273	0/0:33,3:36:0.826497,0.173503,0:0,6,337	0/1:13,6:19:0,1,0:113,0,278	0/0:58,0:58:1,0,0:0,175,400	0/1:3,1:4:0.122328,0.877672,0:9,0,60
chr2	48953998	chr2_48953998_C_T	C	T	.	PASS	AF=0.318182;DP=228;NS=11;AN=22;MAF=0.318182;AC=7;AC_Het=3;AC_Hom=4;AC_Hemi=0;HWE=0.232198	GT:AD:DP:GP:PL	1/1:0,33:33:0,0,1:395,99,0	0/0:7,0:7:0.993137,0.006863,0:0,21,207	0/1:16,3:19:0.003022,0.996978,0:26,0,306	0/0:18,1:19:0.989453,0.010547,0:0,19,332	./.:0,0:0:0.480722,0.425238,0.09404:0,0,0	0/0:2,0:2:0.818906,0.181094,0:0,6,82	./.:0,0:0:0.480722,0.425238,0.09404:0,0,0	0/1:3,1:4:0.001805,0.998195,0:28,0,104	0/0:15,0:15:0.999973,2.7e-05,0:0,45,321	0/0:34,2:36:0.99997,3e-05,0:0,45,383	0/1:12,2:14:0.086126,0.913874,0:11,0,256	0/0:76,0:76:1,0,0:0,229,443	1/1:0,3:3:0,0.361114,0.638886:79,9,0
chr2	48954361	chr2_48954361_T_C	T	C	.	PASS	AF=0.5;DP=207;NS=11;AN=22;MAF=0.5;AC=11;AC_Het=1;AC_Hom=10;AC_Hemi=0;HWE=0.0107622	GT:AD:DP:GP:PL	1/1:0,28:28:0,0,1:394,84,0	1/1:0,2:2:0,0.360688,0.639312:80,6,0	1/1:0,14:14:0,0.000138,0.999862:332,42,0	0/0:9,0:9:0.99655,0.00345,0:0,27,247	0/0:6,0:6:0.973053,0.026947,0:0,18,148	0/1:1,6:7:0,0.972399,0.027601:157,0,12	./.:0,0:0:0.28107,0.498181,0.220749:0,0,0	1/1:0,2:2:0,0.360688,0.639312:76,6,0	0/0:22,0:22:1,0,0:0,66,386	0/0:40,0:40:1,0,0:0,120,426	0/0:20,0:20:0.999998,2e-06,0:0,60,366	1/1:0,57:57:0,0,1:396,172,0	./.:0,0:0:0.28107,0.498181,0.220749:0,0,0
chr2	48955803	chr2_48955803_C_T	C	T	.	PASS	AF=0.125;DP=150;NS=12;AN=24;MAF=0.125;AC=3;AC_Het=3;AC_Hom=0;AC_Hemi=0;HWE=1	GT:AD:DP:GP:PL	0/1:7,22:29:0,1,0:321,0,100	0/0:7,0:7:0.997737,0.002263,0:0,21,203	0/0:3,0:3:0.964979,0.035021,0:0,9,80	0/1:7,1:8:0.217848,0.782152,0:11,0,197	0/0:2,0:2:0.932327,0.067673,0:0,6,73	0/1:1,9:10:0,0.992625,0.007375:217,0,10	0/0:1,0:1:0.873225,0.126768,7e-06:0,3,34	0/0:4,0:4:0.982177,0.017823,0:0,12,131	0/0:8,0:8:0.998867,0.001133,0:0,24,223	0/0:18,0:18:0.999999,1e-06,0:0,54,344	0/0:7,0:7:0.997737,0.002263,0:0,21,192	0/0:53,0:53:1,0,0:0,160,409	./.:0,0:0:0.762531,0.221398,0.016071:0,0,0
chr2	48956195	chr2_48956195_G_A	G	A	.	PASS	AF=0.125;DP=177;NS=12;AN=24;MAF=0.125;AC=3;AC_Het=3;AC_Hom=0;AC_Hemi=0;HWE=1	GT:AD:DP:GP:PL	0/0:30,1:31:1,0,0:0,69,378	0/0:6,0:6:0.995863,0.004137,0:0,18,172	0/0:3,0:3:0.967832,0.032168,0:0,9,87	0/0:19,0:19:0.999999,1e-06,0:0,57,363	0/0:3,0:3:0.967832,0.032168,0:0,9,89	0/0:8,0:8:0.998962,0.001038,0:0,24,172	0/1:0,1:1:0.025749,0.85992,0.114331:24,3,0	0/0:3,0:3:0.967832,0.032168,0:0,9,93	0/1:4,1:5:0.37388,0.62612,0:8,0,96	0/0:15,0:15:0.999992,8e-06,0:0,45,320	0/0:12,0:12:0.999935,6.5e-05,0:0,36,293	0/1:53,18:71:0,1,0:104,0,345	./.:0,0:0:0.779068,0.207161,0.013771:0,0,0
chr2	48956208	chr2_48956208_G_A	G	A	.	PASS	AF=0.333333;DP=191;NS=12;AN=24;MAF=0.333333;AC=8;AC_Het=6;AC_Hom=2;AC_Hemi=0;HWE=1	GT:AD:DP:GP:PL	0/1:30,10:40:0,1,0:139,0,316	0/1:5,2:7:0.000504,0.999496,0:33,0,137	1/1:0,2:2:2.2e-05,0.49909,0.500888:50,6,0	0/0:16,1:17:0.962991,0.037009,0:0,14,304	0/1:2,2:4:3.2e-05,0.999968,0:45,0,63	0/0:9,0:9:0.998044,0.001956,0:0,27,225	0/1:0,1:1:0.005255,0.66237,0.332375:24,3,0	0/0:2,0:2:0.79943,0.20057,0:0,6,68	0/1:4,1:5:0.136604,0.863396,0:8,0,99	0/0:14,1:15:0.911531,0.088469,0:0,10,281	0/0:12,0:12:0.999755,0.000245,0:0,36,291	0/1:52,24:76:0,1,0:130,0,348	./.:0,0:0:0.443385,0.444973,0.111642:0,0,0
chr2	48956861	chr2_48956861_A_C	A	C	.	PASS	AF=0.136364;DP=141;NS=11;AN=22;MAF=0.136364;AC=3;AC_Het=3;AC_Hom=0;AC_Hemi=0;HWE=1	GT:AD:DP:GP:PL	0/0:18,0:18:0.999999,1e-06,0:0,54,266	0/1:5,3:8:0,1,0:71,0,123	0/0:3,0:3:0.959709,0.040291,0:0,9,82	0/0:11,0:11:0.999836,0.000164,0:0,33,253	0/1:0,1:1:0.019894,0.839178,0.140928:24,3,0	0/0:8,0:8:0.99869,0.00131,0:0,24,232	./.:0,0:0:0.733101,0.246225,0.020675:0,0,0	0/0:5,0:5:0.989614,0.010386,0:0,15,143	0/0:7,0:7:0.997383,0.002617,0:0,21,199	0/0:17,0:17:0.999997,3e-06,0:0,51,323	0/1:11,2:13:0.012484,0.987516,0:24,0,218	0/0:50,0:50:1,0,0:0,151,423	./.:0,0:0:0.733101,0.246225,0.020675:0,0,0
chr2	48958185	chr2_48958185_A_G	A	G	.	PASS	AF=0.318182;DP=184;NS=11;AN=22;MAF=0.318182;AC=7;AC_Het=7;AC_Hom=0;AC_Hemi=0;HWE=0.479876	GT:AD:DP:GP:PL	0/1:1,4:5:0,0.992415,0.007585:91,0,15	0/1:5,2:7:1.1e-05,0.999989,0:50,0,148	0/0:14,0:14:0.999942,5.8e-05,0:0,42,326	0/1:8,1:9:0.347589,0.652411,0:3,0,189	0/1:3,1:4:0.032182,0.967818,0:15,0,78	0/1:3,1:4:0.001668,0.998332,0:28,0,93	./.:0,0:0:0.457396,0.437829,0.104775:0,0,0	0/0:2,0:2:0.806907,0.193093,0:0,6,69	0/0:10,1:11:0.68041,0.31959,0:0,3,236	0/1:22,3:25:0.017782,0.982218,0:18,0,328	0/0:13,0:13:0.999883,0.000117,0:0,39,296	0/1:73,17:90:2.9e-05,0.999971,0:46,0,328	./.:0,0:0:0.457396,0.437829,0.104775:0,0,0
chr2	48958278	chr2_48958278_C_T	C	T	.	PASS	AF=0.291667;DP=233;NS=12;AN=24;MAF=0.291667;AC=7;AC_Het=3;AC_Hom=4;AC_Hemi=0;HWE=0.194508	GT:AD:DP:GP:PL	0/0:2,0:2:0.8138,0.1862,0:0,6,64	0/1:4,2:6:1e-06,0.999999,0:61,0,121	1/1:1,12:13:0,0.065787,0.934213:278,18,0	0/0:17,0:17:0.999993,7e-06,0:0,51,338	0/1:2,5:7:0,0.999297,0.000703:135,0,25	1/1:0,4:4:0,0.214544,0.785456:123,12,0	0/0:1,0:1:0.686015,0.313927,5.7e-05:0,3,34	0/1:0,1:1:0.000189,0.685921,0.31389:39,3,0	0/0:19,0:19:0.999998,2e-06,0:0,57,299	0/0:36,0:36:1,0,0:0,108,409	0/0:11,0:11:0.999553,0.000447,0:0,33,269	0/0:116,0:116:1,0,0:0,349,457	./.:0,0:0:0.470668,0.430769,0.098563:0,0,0
chr2	48960017	chr2_48960017_T_C	T	C	.	PASS	AF=0.333333;DP=237;NS=12;AN=24;MAF=0.333333;AC=8;AC_Het=6;AC_Hom=2;AC_Hemi=0;HWE=1	GT:AD:DP:GP:PL	1/1:3,32:35:0,0.154456,0.845544:302,13,0	0/1:4,1:5:0.0459,0.9541,0:13,0,98	0/0:16,1:17:0.997926,0.002074,0:0,27,273	0/0:4,0:4:0.938368,0.061632,0:0,12,128	0/0:7,0:7:0.991857,0.008143,0:0,21,179	0/0:3,0:3:0.883891,0.116109,0:0,9,83	./.:0,0:0:0.429733,0.451614,0.118652:0,0,0	0/1:2,1:3:0.003799,0.996201,0:24,0,67	0/1:17,3:20:0.018762,0.981238,0:17,0,258	0/1:33,6:39:1.2e-05,0.999988,0:49,0,316	0/1:18,2:20:0.042521,0.957479,0:13,0,285	0/1:67,13:80:0,1,0:81,0,295	0/0:1,0:1:0.655513,0.344442,4.5e-05:0,3,36
chr2	48961688	chr2_48961688_A_T	A	T	.	PASS	AF=0.454545;DP=182;NS=11;AN=22;MAF=0.454545;AC=10;AC_Het=0;AC_Hom=10;AC_Hemi=0;HWE=0.000714456	GT:AD:DP:GP:PL	1/1:1,22:23:0,0.001357,0.998643:319,32,0	1/1:0,16:16:0,3.6e-05,0.999964:328,48,0	0/0:9,0:9:0.996712,0.003288,0:0,27,255	0/0:23,0:23:1,0,0:0,69,391	0/0:13,0:13:0.999794,0.000206,0:0,39,302	1/1:0,11:11:0,0.001155,0.998845:289,33,0	./.:0,0:0:0.293926,0.496447,0.209627:0,0,0	1/1:0,3:3:0,0.228408,0.771592:101,9,0	0/0:2,0:2:0.703113,0.296887,0:0,6,69	0/0:21,0:21:0.999999,1e-06,0:0,63,365	0/0:9,0:9:0.996712,0.003288,0:0,27,256	1/1:0,51:51:0,0,1:427,154,0	./.:0,0:0:0.293926,0.496447,0.209627:0,0,0
chr2	48965295	chr2_48965295_G_C	G	C	.	PASS	AF=0.458333;DP=107;NS=12;AN=24;MAF=0.458333;AC=11;AC_Het=3;AC_Hom=8;AC_Hemi=0;HWE=0.103129	GT:AD:DP:GP:PL	0/0:13,0:13:0.999825,0.000175,0:0,39,291	1/1:0,2:2:0,0.410181,0.589819:82,6,0	0/0:10,0:10:0.998598,0.001402,0:0,30,249	0/0:25,0:25:1,0,0:0,75,319	0/1:7,1:8:0.013941,0.986059,0:17,0,179	0/1:0,1:1:6.4e-05,0.581707,0.418229:41,3,0	1/1:0,2:2:0,0.410181,0.589819:71,6,0	./.:0,0:0:0.338429,0.486635,0.174936:0,0,0	0/0:5,0:5:0.956999,0.043001,0:0,15,155	0/1:9,1:10:0.262608,0.737392,0:3,0,218	0/0:4,0:4:0.917543,0.082457,0:0,12,141	1/1:0,24:24:0,0,1:203,72,0	1/1:0,2:2:0,0.410181,0.589819:70,6,0
chr2	48966743	chr2_48966743_T_G	T	G	.	PASS	AF=0.454545;DP=120;NS=11;AN=22;MAF=0.454545;AC=10;AC_Het=8;AC_Hom=2;AC_Hemi=0;HWE=0.256966	GT:AD:DP:GP:PL	0/1:18,5:23:0,1,0:81,0,285	./.:0,0:0:0.257625,0.499885,0.242489:0,0,0	0/1:5,1:6:0.003287,0.996713,0:22,0,152	0/1:5,2:7:7e-06,0.999993,0:49,0,147	0/0:3,0:3:0.804804,0.195196,0:0,9,107	./.:0,0:0:0.257625,0.499885,0.242489:0,0,0	0/1:0,1:1:0.003293,0.505895,0.490813:22,3,0	0/1:0,1:1:5.2e-05,0.507539,0.492408:40,3,0	0/1:1,1:2:0.000259,0.999547,0.000194:33,0,34	0/0:10,0:10:0.998109,0.001891,0:0,30,257	0/1:6,3:9:0,1,0:74,0,161	0/1:6,10:16:0,1,0:114,0,88	1/1:0,2:2:1e-06,0.34009,0.659909:59,6,0
chr2	48966900	chr2_48966900_G_A	G	A	.	PASS	AF=0.166667;DP=152;NS=12;AN=24;MAF=0.166667;AC=4;AC_Het=4;AC_Hom=0;AC_Hemi=0;HWE=1	GT:AD:DP:GP:PL	0/0:23,1:24:0.999881,0.000119,0:0,35,305	./.:0,0:0:0.686321,0.284248,0.029431:0,0,0	0/1:8,1:9:0.302539,0.697461,0:7,0,165	0/0:6,0:6:0.993571,0.006429,0:0,18,176	0/0:8,0:8:0.998385,0.001615,0:0,24,169	0/0:1,0:1:0.828441,0.171553,6e-06:0,3,38	0/0:2,0:2:0.906176,0.093824,0:0,6,59	0/0:1,0:1:0.828353,0.171535,0.000112:0,3,25	0/1:6,1:7:0.037439,0.962561,0:18,0,144	0/0:10,0:10:0.999596,0.000404,0:0,30,235	0/0:5,0:5:0.987223,0.012777,0:0,15,146	0/1:42,33:75:0,1,0:311,0,313	0/1:1,1:2:0.001214,0.998744,4.1e-05:33,0,34
chr2	48979737	chr2_48979737_G_A	G	A	.	PASS	AF=0.363636;DP=222;NS=11;AN=22;MAF=0.363636;AC=8;AC_Het=4;AC_Hom=4;AC_Hemi=0;HWE=0.537668	GT:AD:DP:GP:PL	0/0:64,3:67:1,0,0:0,105,382	./.:0,0:0:0.432653,0.450221,0.117126:0,0,0	0/1:10,16:26:0,1,0:295,0,213	0/1:13,2:15:0.000396,0.999604,0:34,0,238	0/1:3,3:6:0,1,0:87,0,84	1/1:0,3:3:0,0.324542,0.675458:94,9,0	1/1:0,2:2:0,0.490046,0.509954:78,6,0	0/1:0,1:1:0.0001,0.657696,0.342204:41,3,0	0/0:14,0:14:0.999936,6.4e-05,0:0,42,308	0/0:27,0:27:1,0,0:0,81,392	0/0:9,0:9:0.997972,0.002028,0:0,27,242	0/0:52,0:52:1,0,0:0,157,408	./.:0,0:0:0.432653,0.450221,0.117126:0,0,0
chr2	48979743	chr2_48979743_T_C	T	C	.	PASS	AF=0.136364;DP=230;NS=11;AN=22;MAF=0.136364;AC=3;AC_Het=1;AC_Hom=2;AC_Hemi=0;HWE=0.142857	GT:AD:DP:GP:PL	0/1:45,26:71:0,1,0:287,0,367	./.:0,0:0:0.724237,0.253568,0.022195:0,0,0	0/0:27,0:27:1,0,0:0,81,414	0/0:14,0:14:0.999979,2.1e-05,0:0,42,275	0/0:6,0:6:0.994559,0.005441,0:0,18,182	0/0:3,0:3:0.958071,0.041929,0:0,9,94	0/0:2,0:2:0.919517,0.080483,0:0,6,76	0/0:1,0:1:0.851021,0.148977,2e-06:0,3,41	0/0:16,0:16:0.999995,5e-06,0:0,48,332	0/0:31,0:31:1,0,0:0,93,402	0/0:9,0:9:0.999317,0.000683,0:0,27,232	1/1:0,50:50:0,0,1:410,151,0	./.:0,0:0:0.724237,0.253568,0.022195:0,0,0
chr2	48979754	chr2_48979754_G_A	G	A	.	PASS	AF=0.136364;DP=229;NS=11;AN=22;MAF=0.136364;AC=3;AC_Het=3;AC_Hom=0;AC_Hemi=0;HWE=1	GT:AD:DP:GP:PL	0/0:68,0:68:1,0,0:0,205,434	./.:0,0:0:0.724704,0.253183,0.022113:0,0,0	0/1:11,15:26:0,1,0:293,0,226	0/1:11,2:13:0.00074,0.99926,0:36,0,196	0/1:4,3:7:0,1,0:89,0,93	0/0:3,0:3:0.958158,0.041842,0:0,9,101	0/0:2,0:2:0.919677,0.080323,0:0,6,78	0/0:1,0:1:0.851295,0.148703,2e-06:0,3,41	0/0:15,0:15:0.999989,1.1e-05,0:0,45,341	0/0:33,0:33:1,0,0:0,99,414	0/0:8,0:8:0.998637,0.001363,0:0,24,226	0/0:53,0:53:1,0,0:0,160,418	./.:0,0:0:0.724704,0.253183,0.022113:0,0,0
chr2	48981963	chr2_48981963_T_G	T	G	.	PASS	AF=0.375;DP=180;NS=12;AN=24;MAF=0.375;AC=9;AC_Het=7;AC_Hom=2;AC_Hemi=0;HWE=0.592947	GT:AD:DP:GP:PL	0/0:29,0:29:1,0,0:0,87,351	0/1:5,1:6:0.011391,0.988609,0:19,0,99	0/1:12,4:16:2e-06,0.999998,0:56,0,262	0/1:6,3:9:0,1,0:76,0,116	0/0:10,0:10:0.99892,0.00108,0:0,30,237	1/1:0,2:2:1.6e-05,0.474438,0.525546:50,6,0	0/1:1,1:2:0.00036,0.997438,0.002202:34,0,21	./.:0,0:0:0.414172,0.45878,0.127048:0,0,0	0/1:18,3:21:0.003116,0.996884,0:25,0,322	0/1:34,7:41:6e-06,0.999994,0:52,0,341	0/0:17,1:18:0.959429,0.040571,0:0,14,294	0/0:20,0:20:0.999999,1e-06,0:0,60,232	0/1:2,3:5:0,0.999996,3e-06:74,0,49
chr2	48984321	chr2_48984321_C_T	C	T	.	PASS	AF=0.227273;DP=91;NS=11;AN=22;MAF=0.227273;AC=5;AC_Het=5;AC_Hom=0;AC_Hemi=0;HWE=1	GT:AD:DP:GP:PL	0/0:15,0:15:0.999977,2.3e-05,0:0,45,284	0/0:2,0:2:0.844125,0.155875,0:0,6,64	0/0:14,0:14:0.999955,4.5e-05,0:0,42,311	0/0:13,0:13:0.99991,9e-05,0:0,39,272	0/1:1,1:2:0.002151,0.997791,5.9e-05:28,0,35	0/1:0,1:1:0.000625,0.729829,0.269546:35,3,0	0/1:0,1:1:0.000787,0.729711,0.269502:34,3,0	./.:0,0:0:0.53332,0.393935,0.072745:0,0,0	0/1:5,1:6:0.026649,0.973351,0:17,0,153	0/0:21,0:21:1,0,0:0,63,360	0/0:14,0:14:0.999955,4.5e-05,0:0,42,296	0/1:0,1:1:0.000787,0.729711,0.269502:34,3,0	./.:0,0:0:0.53332,0.393935,0.072745:0,0,0
chr2	48984427	chr2_48984427_T_C	T	C	.	PASS	AF=0.153846;DP=179;NS=13;AN=26;MAF=0.153846;AC=4;AC_Het=4;AC_Hom=0;AC_Hemi=0;HWE=1	GT:AD:DP:GP:PL	0/0:23,0:23:1,0,0:0,69,367	0/0:2,0:2:0.907801,0.092199,0:0,6,81	0/0:18,0:18:0.999998,2e-06,0:0,54,340	0/1:14,2:16:0.016454,0.983546,0:22,0,282	0/0:11,0:11:0.999802,0.000198,0:0,33,280	0/0:1,0:1:0.83116,0.168833,7e-06:0,3,37	0/0:2,0:2:0.907801,0.092199,0:0,6,71	0/0:3,0:3:0.951673,0.048327,0:0,9,91	0/0:16,1:17:0.987788,0.012212,0:0,15,288	0/0:38,2:40:0.999998,2e-06,0:0,54,338	0/1:20,4:24:2.2e-05,0.999978,0:51,0,322	0/1:14,5:19:0,1,0:85,0,269	0/1:2,1:3:0.007775,0.992224,0:25,0,58
chr2	48984445	chr2_48984445_T_C	T	C	.	PASS	AF=0.5;DP=197;NS=13;AN=26;MAF=0.5;AC=13;AC_Het=9;AC_Hom=4;AC_Hemi=0;HWE=0.30044	GT:AD:DP:GP:PL	0/0:26,0:26:1,0,0:0,78,386	0/1:2,2:4:1e-06,0.999999,1e-06:60,0,59	0/1:12,5:17:0,1,0:95,0,254	0/0:18,0:18:0.999993,7e-06,0:0,54,358	0/1:8,4:12:0,1,0:101,0,183	1/1:0,3:3:0,0.210552,0.789448:104,9,0	0/1:2,2:4:0,0.999999,0:63,0,60	1/1:0,3:3:0,0.210552,0.789448:88,9,0	0/1:12,5:17:0,1,0:87,0,237	0/1:29,11:40:0,1,0:122,0,331	0/1:18,8:26:0,1,0:118,0,264	0/1:10,13:23:0,1,0:231,0,142	0/1:1,3:4:0,0.999405,0.000595:83,0,29
chr2	48984656	chr2_48984656_A_C	A	C	.	PASS	AF=0.375;DP=215;NS=12;AN=24;MAF=0.375;AC=9;AC_Het=9;AC_Hom=0;AC_Hemi=0;HWE=0.0922062	GT:AD:DP:GP:PL	0/1:27,4:31:4.6e-05,0.999954,0:42,0,321	0/1:5,2:7:4.7e-05,0.999953,0:42,0,120	0/0:13,1:14:0.562725,0.437275,0:0,2,262	0/1:11,3:14:3e-06,0.999997,0:54,0,231	0/1:9,1:10:0.138255,0.861745,0:7,0,227	0/0:4,0:4:0.926334,0.073666,0:0,12,123	0/1:2,4:6:0,0.999998,2e-06:124,0,52	./.:0,0:0:0.373524,0.475284,0.151192:0,0,0	0/1:11,2:13:0.040072,0.959928,0:13,0,235	0/0:30,2:32:0.999608,0.000392,0:0,35,348	0/1:25,9:34:0,1,0:120,0,343	0/1:36,12:48:0,1,0:111,0,158	0/1:1,1:2:0.000993,0.998906,0.000101:29,0,35
chr2	48984742	chr2_48984742_G_A	G	A	.	PASS	AF=0.333333;DP=246;NS=12;AN=24;MAF=0.333333;AC=8;AC_Het=6;AC_Hom=2;AC_Hemi=0;HWE=1	GT:AD:DP:GP:PL	0/0:33,0:33:1,0,0:0,99,383	0/1:7,1:8:0.055512,0.944488,0:12,0,195	0/0:20,0:20:0.999999,1e-06,0:0,60,357	0/0:18,0:18:0.999996,4e-06,0:0,54,341	0/1:11,6:17:0,1,0:142,0,241	0/1:0,1:1:9.4e-05,0.646523,0.353383:41,3,0	0/0:3,0:3:0.879784,0.120216,0:0,9,104	./.:0,0:0:0.418073,0.457025,0.124902:0,0,0	0/1:9,4:13:0,1,0:79,0,196	0/1:20,13:33:0,1,0:156,0,298	0/1:17,8:25:0,1,0:142,0,298	1/1:0,71:71:0,0,1:415,214,0	0/0:4,0:4:0.936048,0.063952,0:0,12,129
chr2	48988447	chr2_48988447_G_C	G	C	.	PASS	AF=0.307692;DP=269;NS=13;AN=26;MAF=0.307692;AC=8;AC_Het=8;AC_Hom=0;AC_Hemi=0;HWE=0.244302	GT:AD:DP:GP:PL	0/0:32,1:33:1,0,0:0,74,307	0/0:3,0:3:0.896601,0.103399,0:0,9,98	0/1:8,7:15:0,1,0:145,0,131	0/0:27,0:27:1,0,0:0,81,379	0/1:4,4:8:0,1,0:115,0,101	0/0:3,0:3:0.896601,0.103399,0:0,9,95	0/1:3,3:6:0,1,0:78,0,90	0/1:1,2:3:1e-06,0.999536,0.000463:60,0,27	0/0:11,0:11:0.99955,0.00045,0:0,33,234	0/1:36,12:48:0,1,0:155,0,323	0/1:8,3:11:0,1,0:71,0,192	0/1:40,12:52:0,1,0:92,0,152	0/1:2,3:5:0,0.999999,1e-06:87,0,56
chr2	48991485	chr2_48991485_C_A	C	A	.	PASS	AF=0.384615;DP=236;NS=13;AN=26;MAF=0.384615;AC=10;AC_Het=8;AC_Hom=2;AC_Hemi=0;HWE=0.56581	GT:AD:DP:GP:PL	0/1:2,7:9:0,0.999998,2e-06:125,0,53	1/1:0,2:2:0,0.431572,0.568428:69,6,0	0/0:27,0:27:1,0,0:0,81,404	0/0:26,0:26:1,0,0:0,78,413	0/1:11,1:12:0.237131,0.762869,0:4,0,247	0/1:0,1:1:0.000115,0.602867,0.397018:39,3,0	0/1:0,1:1:7.3e-05,0.602892,0.397035:41,3,0	0/1:0,1:1:0.000183,0.602826,0.396991:37,3,0	0/1:11,1:12:0.198035,0.801965,0:5,0,252	0/1:33,5:38:0.000183,0.999817,0:36,0,342	0/1:11,2:13:0.000299,0.999701,0:34,0,250	0/0:78,3:81:1,0,0:0,141,386	0/0:13,0:13:0.999839,0.000161,0:0,39,314
chr2	48992860	chr2_48992860_A_T	A	T	.	PASS	AF=0.227273;DP=158;NS=11;AN=22;MAF=0.227273;AC=5;AC_Het=5;AC_Hom=0;AC_Hemi=0;HWE=1	GT:AD:DP:GP:PL	0/0:52,0:52:1,0,0:0,157,417	0/1:3,2:5:0.000396,0.999604,0:35,0,60	0/1:7,3:10:0.000321,0.999679,0:36,0,163	0/1:3,2:5:3.3e-05,0.999967,0:46,0,65	0/0:5,0:5:0.978147,0.021853,0:0,15,145	./.:0,0:0:0.542672,0.387981,0.069346:0,0,0	./.:0,0:0:0.542672,0.387981,0.069346:0,0,0	0/0:1,0:1:0.736114,0.263139,0.000747:0,3,21	0/0:11,1:12:0.643962,0.356038,0:0,1,193	0/1:29,7:36:7e-06,0.999993,0:53,0,291	0/0:15,0:15:0.999978,2.2e-05,0:0,45,287	0/1:11,4:15:1e-06,0.999999,0:62,0,194	0/0:2,0:2:0.848368,0.151632,0:0,6,73
chr2	48994486	chr2_48994486_T_C	T	C	.	PASS	AF=0.346154;DP=164;NS=13;AN=26;MAF=0.346154;AC=9;AC_Het=9;AC_Hom=0;AC_Hemi=0;HWE=0.209153	GT:AD:DP:GP:PL	0/1:11,4:15:0,1,0:74,0,240	0/1:3,1:4:0.003208,0.996792,0:24,0,101	0/1:14,2:16:0.020402,0.979598,0:16,0,262	0/0:5,0:5:0.96245,0.03755,0:0,15,144	0/1:2,3:5:0,0.999999,1e-06:63,0,55	0/1:0,1:1:0.000248,0.61551,0.384243:36,3,0	0/0:2,0:2:0.762122,0.237878,0:0,6,74	0/0:3,0:3:0.865006,0.134994,0:0,9,95	0/1:5,1:6:0.015939,0.984061,0:17,0,140	0/1:8,4:12:0,1,0:90,0,177	0/1:5,3:8:0,1,0:82,0,120	0/1:57,23:80:0,1,0:232,0,350	0/0:2,0:2:0.762122,0.237878,0:0,6,66
chr2	48994490	chr2_48994490_T_C	T	C	.	PASS	AF=0.115385;DP=253;NS=13;AN=26;MAF=0.115385;AC=3;AC_Het=3;AC_Hom=0;AC_Hemi=0;HWE=1	GT:AD:DP:GP:PL	0/1:14,2:16:0.084032,0.915968,0:16,0,275	0/1:2,2:4:2e-06,0.999998,0:62,0,63	0/0:16,0:16:0.999996,4e-06,0:0,48,301	0/0:5,0:5:0.991236,0.008764,0:0,15,136	0/0:7,0:7:0.997795,0.002205,0:0,21,201	0/0:6,0:6:0.995599,0.004401,0:0,18,189	0/1:0,2:2:1e-06,0.779454,0.220546:73,6,0	0/0:6,0:6:0.995599,0.004401,0:0,18,178	0/0:12,0:12:0.999931,6.9e-05,0:0,36,299	0/0:31,0:31:1,0,0:0,93,409	0/0:16,0:16:0.999996,4e-06,0:0,48,325	0/0:128,2:130:1,0,0:0,319,442	0/0:2,0:2:0.933938,0.066062,0:0,6,71
chr2	48996369	chr2_48996369_T_A	T	A	.	PASS	AF=0.458333;DP=228;NS=12;AN=24;MAF=0.458333;AC=11;AC_Het=9;AC_Hom=2;AC_Hemi=0;HWE=0.238505	GT:AD:DP:GP:PL	./.:0,0:0:0.301565,0.495169,0.203266:0,0,0	1/1:0,3:3:0,0.233423,0.766577:110,9,0	0/1:19,5:24:0,1,0:94,0,294	0/0:9,0:9:0.996803,0.003197,0:0,27,199	0/1:4,3:7:0,1,0:92,0,114	0/1:3,1:4:0.000773,0.999227,0:29,0,93	0/1:4,2:6:0,1,0:64,0,106	0/0:5,0:5:0.951194,0.048806,0:0,15,151	0/1:10,4:14:0,1,0:95,0,185	0/1:39,7:46:0,1,0:73,0,296	0/1:11,6:17:0,1,0:140,0,171	0/1:57,10:67:1e-06,0.999999,0:60,0,287	0/1:1,3:4:0,0.997394,0.002606:94,0,22
chr2	48998286	chr2_48998286_C_T	C	T	.	PASS	AF=0.461538;DP=242;NS=13;AN=26;MAF=0.461538;AC=12;AC_Het=4;AC_Hom=8;AC_Hemi=0;HWE=0.260843	GT:AD:DP:GP:PL	1/1:0,16:16:0,3.6e-05,0.999964:329,48,0	0/0:10,0:10:0.998365,0.001635,0:0,30,275	0/0:11,0:11:0.999182,0.000818,0:0,33,276	0/0:13,0:13:0.999795,0.000205,0:0,39,294	0/1:6,9:15:0,1,0:213,0,152	1/1:0,5:5:0,0.069373,0.930627:166,15,0	0/0:7,0:7:0.98707,0.01293,0:0,21,210	1/1:0,5:5:0,0.069373,0.930627:161,15,0	1/1:0,5:5:0,0.069373,0.930627:163,15,0	0/1:21,23:44:0,1,0:308,0,270	0/1:13,7:20:0,1,0:162,0,250	0/1:39,47:86:0,1,0:357,0,343	0/0:5,0:5:0.950212,0.049788,0:0,15,140
chr2	48999361	chr2_48999361_C_G	C	G	.	PASS	AF=0.272727;DP=311;NS=11;AN=22;MAF=0.272727;AC=6;AC_Het=2;AC_Hom=4;AC_Hemi=0;HWE=0.108359	GT:AD:DP:GP:PL	./.:0,0:0:0.515528,0.40495,0.079522:0,0,0	0/1:3,2:5:8e-06,0.999992,0:52,0,81	1/1:0,13:13:0,0.000621,0.999379:273,39,0	0/0:3,0:3:0.910593,0.089407,0:0,9,102	0/0:10,0:10:0.999234,0.000766,0:0,30,272	0/0:5,0:5:0.976042,0.023958,0:0,15,161	0/0:2,0:2:0.83586,0.16414,0:0,6,79	./.:0,0:0:0.515528,0.40495,0.079522:0,0,0	0/0:23,0:23:1,0,0:0,69,375	0/0:68,0:68:1,0,0:0,205,449	0/0:34,0:34:1,0,0:0,102,417	0/1:47,50:97:0,1,0:309,0,323	1/1:0,6:6:0,0.073699,0.926301:196,18,0
chr2	49000276	chr2_49000276_A_C	A	C	.	PASS	AF=0.5;DP=257;NS=13;AN=26;MAF=0.5;AC=13;AC_Het=7;AC_Hom=6;AC_Hemi=0;HWE=1	GT:AD:DP:GP:PL	0/1:2,6:8:0,0.999886,0.000114:169,0,36	1/1:0,11:11:0,0.00099,0.99901:286,33,0	0/1:17,5:22:0,1,0:95,0,299	0/0:21,0:21:0.999999,1e-06,0:0,63,384	0/1:10,5:15:0,1,0:116,0,233	1/1:0,5:5:0,0.059637,0.940363:127,15,0	0/0:5,0:5:0.941984,0.058016,0:0,15,162	1/1:0,3:3:0,0.202349,0.797651:109,9,0	0/1:10,9:19:0,1,0:185,0,217	0/1:20,22:42:0,1,0:311,0,291	0/1:8,12:20:0,1,0:238,0,180	0/1:66,16:82:0,1,0:148,0,332	0/0:4,0:4:0.89033,0.10967,0:0,12,125
chr2	49001305	chr2_49001305_A_G	A	G	.	PASS	AF=0.423077;DP=258;NS=13;AN=26;MAF=0.423077;AC=11;AC_Het=1;AC_Hom=10;AC_Hemi=0;HWE=0.00266523	GT:AD:DP:GP:PL	1/1:0,25:25:0,0,1:350,75,0	0/1:1,3:4:0,0.998606,0.001394:98,0,24	0/0:16,0:16:0.999979,2.1e-05,0:0,48,339	0/0:18,0:18:0.999995,5e-06,0:0,54,353	0/0:8,0:8:0.9946,0.0054,0:0,24,232	0/0:4,0:4:0.920077,0.079923,0:0,12,94	1/1:0,8:8:0,0.011116,0.988884:224,24,0	1/1:0,4:4:0,0.152444,0.847556:138,12,0	0/0:12,0:12:0.999661,0.000339,0:0,36,275	0/0:35,0:35:1,0,0:0,105,387	0/0:10,0:10:0.998645,0.001355,0:0,30,243	1/1:0,111:111:0,0,1:436,334,0	1/1:0,3:3:0,0.264559,0.735441:90,9,0
chr2	49002478	chr2_49002478_T_C	T	C	.	PASS	AF=0.461538;DP=254;NS=13;AN=26;MAF=0.461538;AC=12;AC_Het=10;AC_Hom=2;AC_Hemi=0;HWE=0.11159	GT:AD:DP:GP:PL	0/0:8,0:8:0.993254,0.006746,0:0,24,181	0/1:8,6:14:0,1,0:160,0,193	0/1:5,6:11:0,1,0:169,0,131	0/0:18,0:18:0.999993,7e-06,0:0,54,355	0/1:7,1:8:0.014504,0.985496,0:16,0,151	1/1:0,2:2:0,0.365107,0.634893:80,6,0	0/1:8,2:10:1.7e-05,0.999983,0:45,0,205	0/1:0,1:1:4.9e-05,0.53489,0.465061:41,3,0	0/1:10,3:13:0,1,0:69,0,243	0/1:32,14:46:0,1,0:218,0,353	0/1:13,5:18:0,1,0:111,0,242	0/1:74,24:98:0,1,0:87,0,320	0/1:4,3:7:0,1,0:75,0,94
chr2	49002784	chr2_49002784_A_G	A	G	.	PASS	AF=0.25;DP=156;NS=12;AN=24;MAF=0.25;AC=6;AC_Het=6;AC_Hom=0;AC_Hemi=0;HWE=0.529258	GT:AD:DP:GP:PL	0/0:3,0:3:0.90783,0.09217,0:0,9,66	0/1:0,1:1:0.000349,0.710926,0.288725:37,3,0	0/1:12,4:16:0,1,0:79,0,252	0/0:29,0:29:1,0,0:0,87,404	0/0:16,0:16:0.999988,1.2e-05,0:0,48,317	0/1:0,2:2:3e-06,0.551796,0.448201:60,6,0	0/1:2,1:3:0.001961,0.998038,1e-06:28,0,55	./.:0,0:0:0.505771,0.410809,0.083419:0,0,0	0/1:3,1:4:0.009769,0.990231,0:21,0,86	0/1:16,3:19:0.002262,0.997738,0:27,0,297	0/0:3,0:3:0.90783,0.09217,0:0,9,100	0/0:51,4:55:0.999896,0.000104,0:0,39,348	0/0:5,0:5:0.975247,0.024753,0:0,15,144
chr2	49002818	chr2_49002818_G_A	G	A	.	PASS	AF=0.208333;DP=154;NS=12;AN=24;MAF=0.208333;AC=5;AC_Het=5;AC_Hom=0;AC_Hemi=0;HWE=1	GT:AD:DP:GP:PL	0/1:2,6:8:0,0.999999,1e-06:153,0,50	0/0:1,0:1:0.778333,0.221662,5e-06:0,3,41	0/1:14,2:16:0.028022,0.971978,0:18,0,275	0/0:23,0:23:1,0,0:0,69,378	0/0:9,0:9:0.998889,0.001111,0:0,27,259	./.:0,0:0:0.605806,0.345059,0.049135:0,0,0	0/1:2,1:3:0.006987,0.993013,0:24,0,56	0/0:2,0:2:0.875355,0.124645,0:0,6,65	0/1:7,1:8:0.101368,0.898632,0:12,0,182	0/0:20,1:21:0.998287,0.001713,0:0,25,319	0/0:2,0:2:0.875354,0.124645,0:0,6,64	0/0:52,4:56:0.999989,1.1e-05,0:0,47,338	0/1:4,1:5:0.017445,0.982555,0:20,0,118
chr2	49002861	chr2_49002861_A_G	A	G	.	PASS	AF=0.458333;DP=178;NS=12;AN=24;MAF=0.458333;AC=11;AC_Het=3;AC_Hom=8;AC_Hemi=0;HWE=0.103129	GT:AD:DP:GP:PL	1/1:0,13:13:0,0.000261,0.999739:278,39,0	0/1:0,1:1:0.000175,0.517027,0.482798:35,3,0	1/1:0,16:16:0,3.3e-05,0.999967:327,48,0	0/0:25,0:25:1,0,0:0,75,374	0/1:3,4:7:0,1,0:105,0,68	./.:0,0:0:0.267413,0.499414,0.233173:0,0,0	1/1:0,4:4:0,0.118056,0.881944:137,12,0	0/0:3,0:3:0.81074,0.18926,0:0,9,101	0/0:8,0:8:0.992758,0.007242,0:0,24,224	0/0:20,0:20:0.999998,2e-06,0:0,60,352	0/0:6,0:6:0.971648,0.028352,0:0,18,173	1/1:0,68:68:0,0,1:422,205,0	0/1:4,3:7:0,1,0:78,0,114
chr2	49003453	chr2_49003453_A_T	A	T	.	PASS	AF=0.192308;DP=226;NS=13;AN=26;MAF=0.192308;AC=5;AC_Het=5;AC_Hom=0;AC_Hemi=0;HWE=1	GT:AD:DP:GP:PL	0/0:10,0:10:0.999452,0.000548,0:0,30,248	0/0:1,0:1:0.780819,0.21915,3.1e-05:0,3,33	0/1:14,2:16:0.017469,0.982531,0:20,0,246	0/0:17,0:17:0.999996,4e-06,0:0,51,357	0/0:4,0:4:0.966107,0.033893,0:0,12,116	0/1:0,1:1:0.00552,0.77653,0.21795:27,3,0	0/1:3,1:4:0.008929,0.991071,0:23,0,79	0/0:2,0:2:0.876937,0.123062,0:0,6,56	0/1:14,3:17:0.001841,0.998159,0:30,0,286	0/0:37,4:41:0.928406,0.071594,0:0,9,344	0/0:13,0:13:0.999931,6.9e-05,0:0,39,306	0/1:73,23:96:0,1,0:133,0,346	0/0:3,0:3:0.934435,0.065565,0:0,9,90
chr2	49003633	chr2_49003633_G_T	G	T	.	PASS	AF=0.136364;DP=191;NS=11;AN=22;MAF=0.136364;AC=3;AC_Het=3;AC_Hom=0;AC_Hemi=0;HWE=1	GT:AD:DP:GP:PL	0/0:17,0:17:0.999998,2e-06,0:0,51,314	0/1:1,1:2:0.00097,0.998379,0.000651:35,0,21	0/0:12,0:12:0.99992,8e-05,0:0,36,276	0/0:17,0:17:0.999998,2e-06,0:0,51,346	0/0:1,0:1:0.859362,0.140456,0.000182:0,3,21	./.:0,0:0:0.73877,0.241495,0.019735:0,0,0	0/0:6,0:6:0.994919,0.005081,0:0,18,174	./.:0,0:0:0.73877,0.241495,0.019735:0,0,0	0/0:12,0:12:0.99992,8e-05,0:0,36,299	0/0:31,3:34:0.997371,0.002629,0:0,21,347	0/1:10,3:13:0.053879,0.946121,0:17,0,241	0/0:73,0:73:1,0,0:0,220,434	0/1:3,1:4:0.003873,0.996127,0:29,0,101
chr2	49011918	chr2_49011918_A_T	A	T	.	PASS	AF=0.125;DP=250;NS=12;AN=24;MAF=0.125;AC=3;AC_Het=1;AC_Hom=2;AC_Hemi=0;HWE=0.130435	GT:AD:DP:GP:PL	0/0:24,0:24:1,0,0:0,72,370	0/0:7,0:7:0.997827,0.002173,0:0,21,194	1/1:0,7:7:0,0.100809,0.899191:170,21,0	0/0:16,0:16:0.999996,4e-06,0:0,48,343	0/0:15,0:15:0.999991,9e-06,0:0,45,313	./.:0,0:0:0.770329,0.214709,0.014961:0,0,0	0/1:3,2:5:5e-06,0.999995,0:59,0,79	0/0:3,0:3:0.966333,0.033667,0:0,9,109	0/0:24,0:24:1,0,0:0,72,393	0/0:26,0:26:1,0,0:0,78,400	0/0:16,0:16:0.999996,4e-06,0:0,48,344	0/0:98,0:98:1,0,0:0,295,441	0/0:9,0:9:0.999456,0.000544,0:0,27,256
chr2	49046290	chr2_49046290_T_C	T	C	.	PASS	AF=0.409091;DP=184;NS=11;AN=22;MAF=0.409091;AC=9;AC_Het=5;AC_Hom=4;AC_Hemi=0;HWE=1	GT:AD:DP:GP:PL	1/1:0,7:7:0,0.019462,0.980538:204,21,0	0/1:1,1:2:0.000254,0.999548,0.000198:34,0,33	1/1:0,7:7:0,0.019462,0.980538:196,21,0	0/1:6,2:8:0.000147,0.999853,0:36,0,169	0/1:0,1:1:8.9e-05,0.559485,0.440426:39,3,0	./.:0,0:0:0.313082,0.492911,0.194008:0,0,0	0/1:1,2:3:5.6e-05,0.993713,0.006231:41,0,18	./.:0,0:0:0.313082,0.492911,0.194008:0,0,0	0/0:12,0:12:0.999616,0.000384,0:0,36,275	0/0:34,0:34:1,0,0:0,102,427	0/0:19,0:19:0.999997,3e-06,0:0,57,372	0/1:68,21:89:0,1,0:91,0,318	0/0:2,0:2:0.717572,0.282428,0:0,6,73
chr2	49049102	chr2_49049102_A_G	A	G	.	PASS	AF=0.461538;DP=237;NS=13;AN=26;MAF=0.461538;AC=12;AC_Het=4;AC_Hom=8;AC_Hemi=0;HWE=0.260843	GT:AD:DP:GP:PL	1/1:0,7:7:0,0.016881,0.983119:176,21,0	1/1:0,7:7:0,0.016881,0.983119:204,21,0	0/1:5,12:17:0,1,0:255,0,107	0/1:15,14:29:0,1,0:262,0,287	1/1:0,4:4:0,0.120778,0.879222:131,12,0	0/1:0,1:1:0.000288,0.523428,0.476284:33,3,0	0/0:3,0:3:0.814681,0.185319,0:0,9,101	1/1:0,4:4:0,0.120778,0.879222:128,12,0	0/0:11,0:11:0.999112,0.000888,0:0,33,278	0/0:25,0:25:1,0,0:0,75,376	0/0:17,0:17:0.999986,1.4e-05,0:0,51,314	0/0:102,0:102:1,0,0:0,307,459	0/1:6,4:10:0,1,0:99,0,147
chr2	49049601	chr2_49049601_G_T	G	T	.	PASS	AF=0.208333;DP=267;NS=12;AN=24;MAF=0.208333;AC=5;AC_Het=3;AC_Hom=2;AC_Hemi=0;HWE=0.403727	GT:AD:DP:GP:PL	0/1:0,2:2:7e-06,0.634967,0.365026:58,6,0	0/0:7,0:7:0.995529,0.004471,0:0,21,198	0/1:15,12:27:0,1,0:238,0,291	0/1:7,1:8:0.18221,0.81779,0:9,0,193	1/1:0,6:6:0,0.098055,0.901945:174,18,0	./.:0,0:0:0.603325,0.34683,0.049845:0,0,0	0/0:2,0:2:0.874345,0.125655,0:0,6,80	0/0:5,0:5:0.982353,0.017647,0:0,15,163	0/0:19,0:19:0.999999,1e-06,0:0,57,360	0/0:34,0:34:1,0,0:0,102,413	0/0:13,0:13:0.99993,7e-05,0:0,39,308	0/0:74,0:74:1,0,0:0,223,371	0/0:2,0:2:0.874345,0.125655,0:0,6,56
chr2	49049754	chr2_49049754_T_C	T	C	.	PASS	AF=0.166667;DP=243;NS=12;AN=24;MAF=0.166667;AC=4;AC_Het=4;AC_Hom=0;AC_Hemi=0;HWE=1	GT:AD:DP:GP:PL	0/0:1,0:1:0.808415,0.19158,5e-06:0,3,40	0/0:13,0:13:0.999942,5.8e-05,0:0,39,306	0/0:13,0:13:0.999942,5.8e-05,0:0,39,236	0/1:3,2:5:1e-06,0.999999,0:64,0,94	0/1:0,2:2:0,0.678436,0.321563:79,6,0	./.:0,0:0:0.653539,0.309757,0.036704:0,0,0	0/0:3,0:3:0.944069,0.055931,0:0,9,101	0/0:4,0:4:0.97123,0.02877,0:0,12,140	0/0:16,0:16:0.999993,7e-06,0:0,48,329	0/0:26,0:26:1,0,0:0,78,394	0/0:15,0:15:0.999986,1.4e-05,0:0,45,340	0/1:72,66:138:0,1,0:365,0,374	0/1:2,4:6:0,0.999998,2e-06:122,0,49
chr2	49051264	chr2_49051264_T_A	T	A	.	PASS	AF=0.5;DP=232;NS=11;AN=22;MAF=0.5;AC=11;AC_Het=1;AC_Hom=10;AC_Hemi=0;HWE=0.0107622	GT:AD:DP:GP:PL	1/1:0,3:3:0,0.21193,0.78807:92,9,0	./.:0,0:0:0.268571,0.499335,0.232094:0,0,0	1/1:0,21:21:0,1e-06,0.999999:360,63,0	0/0:13,0:13:0.999773,0.000227,0:0,39,315	0/0:6,0:6:0.971771,0.028229,0:0,18,188	./.:0,0:0:0.268571,0.499335,0.232094:0,0,0	1/1:0,2:2:0,0.349741,0.650259:68,6,0	0/1:0,1:1:5.6e-05,0.518208,0.481737:40,3,0	0/0:19,0:19:0.999996,4e-06,0:0,57,375	0/0:37,0:37:1,0,0:0,111,413	0/0:16,0:16:0.999972,2.8e-05,0:0,48,341	1/1:1,111:112:0,0,1:445,310,0	1/1:0,2:2:0,0.349741,0.650259:78,6,0
chr2	49055310	chr2_49055310_C_T	C	T	.	PASS	AF=0.166667;DP=251;NS=12;AN=24;MAF=0.166667;AC=4;AC_Het=4;AC_Hom=0;AC_Hemi=0;HWE=1	GT:AD:DP:GP:PL	0/1:9,8:17:0,1,0:123,0,148	0/0:10,0:10:0.999656,0.000344,0:0,30,240	0/1:20,2:22:0.451896,0.548104,0:5,0,300	0/0:8,0:8:0.998624,0.001376,0:0,24,230	0/0:5,0:5:0.989097,0.010903,0:0,15,136	./.:0,0:0:0.722603,0.254915,0.022482:0,0,0	0/0:2,0:2:0.918956,0.081044,0:0,6,70	0/1:2,1:3:0.022153,0.977847,0:21,0,67	0/0:18,0:18:0.999999,1e-06,0:0,54,325	0/0:32,0:32:1,0,0:0,96,394	0/1:10,2:12:0.02244,0.97756,0:21,0,232	0/0:114,0:114:1,0,0:0,343,459	0/0:8,0:8:0.998624,0.001376,0:0,24,219
chr2	49055715	chr2_49055715_C_T	C	T	.	PASS	AF=0.375;DP=219;NS=12;AN=24;MAF=0.375;AC=9;AC_Het=3;AC_Hom=6;AC_Hemi=0;HWE=0.205277	GT:AD:DP:GP:PL	0/0:4,0:4:0.93883,0.06117,0:0,12,110	1/1:0,6:6:0,0.056557,0.943443:176,18,0	0/0:18,1:19:0.980488,0.019512,0:0,17,318	0/1:11,3:14:1.1e-05,0.999989,0:50,0,252	0/1:7,2:9:0.00093,0.99907,0:30,0,141	./.:0,0:0:0.432108,0.450482,0.11741:0,0,0	1/1:0,3:3:0,0.324138,0.675862:96,9,0	1/1:0,2:2:0,0.489586,0.510414:75,6,0	0/0:8,0:8:0.995944,0.004056,0:0,24,224	0/0:27,0:27:1,0,0:0,81,364	0/0:9,0:9:0.997968,0.002032,0:0,27,215	0/1:53,58:111:0,1,0:365,0,358	0/0:7,0:7:0.991922,0.008078,0:0,21,207
chr2	49057205	chr2_49057205_G_A	G	A	.	PASS	AF=0.333333;DP=140;NS=12;AN=24;MAF=0.333333;AC=8;AC_Het=6;AC_Hom=2;AC_Hemi=0;HWE=1	GT:AD:DP:GP:PL	0/1:0,1:1:0.000102,0.620609,0.37929:40,3,0	0/0:1,0:1:0.620658,0.379313,2.9e-05:0,3,39	0/1:21,4:25:7.7e-05,0.999923,0:40,0,301	0/1:6,1:7:0.020456,0.979544,0:16,0,170	1/1:0,2:2:1e-06,0.449978,0.550021:63,6,0	./.:0,0:0:0.385236,0.470876,0.143888:0,0,0	0/1:0,1:1:0.000321,0.620472,0.379207:35,3,0	0/0:1,0:1:0.620314,0.379104,0.000582:0,3,26	0/0:17,0:17:0.999991,9e-06,0:0,51,354	0/0:35,0:35:1,0,0:0,105,425	0/0:18,0:18:0.999995,5e-06,0:0,54,364	0/1:3,26:29:0,0.966978,0.033022:288,0,10	0/1:1,2:3:1.6e-05,0.976353,0.02363:47,0,11
chr2	49057560	chr2_49057560_C_G	C	G	.	PASS	AF=0.461538;DP=257;NS=13;AN=26;MAF=0.461538;AC=12;AC_Het=8;AC_Hom=4;AC_Hemi=0;HWE=0.601992	GT:AD:DP:GP:PL	1/1:0,9:9:0,0.003989,0.996011:176,27,0	0/1:3,2:5:0,1,0:61,0,90	0/0:24,0:24:1,0,0:0,72,404	0/0:11,0:11:0.999049,0.000951,0:0,33,292	0/1:7,6:13:0,1,0:127,0,161	1/1:0,3:3:0,0.204022,0.795978:98,9,0	0/1:0,1:1:4.1e-05,0.50622,0.493739:41,3,0	0/1:0,1:1:5.2e-05,0.506215,0.493733:40,3,0	0/1:10,2:12:8.8e-05,0.999912,0:38,0,233	0/1:28,9:37:0,1,0:117,0,342	0/1:6,2:8:3e-06,0.999997,0:52,0,158	0/1:58,70:128:0,1,0:366,0,341	0/0:5,0:5:0.942546,0.057454,0:0,15,164
chr2	49057799	chr2_49057799_G_C	G	C	.	PASS	AF=0.423077;DP=270;NS=13;AN=26;MAF=0.423077;AC=11;AC_Het=5;AC_Hom=6;AC_Hemi=0;HWE=0.573563	GT:AD:DP:GP:PL	1/1:0,14:14:0,0.000155,0.999845:278,42,0	0/0:7,0:7:0.987879,0.012121,0:0,21,188	0/0:15,0:15:0.999952,4.8e-05,0:0,45,314	0/1:7,5:12:0,1,0:124,0,176	1/1:0,7:7:0,0.019508,0.980492:206,21,0	1/1:0,11:11:0,0.001242,0.998758:265,33,0	0/1:2,4:6:0,0.999965,3.5e-05:121,0,40	0/0:3,0:3:0.835901,0.164099,0:0,9,104	0/1:20,3:23:0.000851,0.999149,0:29,0,299	0/1:38,10:48:0,1,0:149,0,329	0/1:17,3:20:3.3e-05,0.999967,0:43,0,288	0/0:100,0:100:1,0,0:0,301,443	0/0:2,0:2:0.718064,0.281935,1e-06:0,6,59
chr2	49058006	chr2_49058006_A_T	A	T	.	PASS	AF=0.423077;DP=210;NS=13;AN=26;MAF=0.423077;AC=11;AC_Het=7;AC_Hom=4;AC_Hemi=0;HWE=1	GT:AD:DP:GP:PL	0/0:26,0:26:1,0,0:0,78,371	0/1:5,4:9:0,1,0:103,0,120	0/0:15,0:15:0.999957,4.3e-05,0:0,45,326	0/0:17,0:17:0.999989,1.1e-05,0:0,51,350	0/1:5,2:7:5e-06,0.999995,0:52,0,150	1/1:0,4:4:0,0.149987,0.850013:119,12,0	0/1:2,2:4:0,0.999999,1e-06:70,0,56	1/1:0,4:4:0,0.149987,0.850013:131,12,0	0/1:11,2:13:0.000494,0.999506,0:32,0,256	0/1:23,6:29:0,1,0:114,0,328	0/1:10,8:18:0,1,0:145,0,213	0/1:44,16:60:0,1,0:205,0,352	0/0:4,0:4:0.918658,0.081342,0:0,12,132
chr2	49067009	chr2_49067009_A_C	A	C	.	PASS	AF=0.5;DP=163;NS=11;AN=22;MAF=0.5;AC=11;AC_Het=3;AC_Hom=8;AC_Hemi=0;HWE=0.221583	GT:AD:DP:GP:PL	./.:0,0:0:0.267309,0.499421,0.23327:0,0,0	0/0:6,0:6:0.971637,0.028363,0:0,18,185	0/0:21,0:21:0.999999,1e-06,0:0,63,349	0/0:22,0:22:1,0,0:0,66,363	0/0:3,0:3:0.810679,0.189321,0:0,9,104	1/1:0,3:3:0,0.211115,0.788885:102,9,0	1/1:0,2:2:0,0.348632,0.651368:71,6,0	./.:0,0:0:0.267309,0.499421,0.23327:0,0,0	0/1:9,3:12:0,1,0:75,0,190	0/1:27,11:38:0,1,0:155,0,331	0/1:7,3:10:0,1,0:86,0,171	1/1:0,40:40:0,0,1:338,120,0	1/1:0,6:6:0,0.032368,0.967632:172,18,0
chr2	49071147	chr2_49071147_G_A	G	A	.	PASS	AF=0.115385;DP=271;NS=13;AN=26;MAF=0.115385;AC=3;AC_Het=1;AC_Hom=2;AC_Hemi=0;HWE=0.12	GT:AD:DP:GP:PL	0/0:28,0:28:1,0,0:0,84,360	0/0:5,0:5:0.99229,0.00771,0:0,15,158	0/0:11,0:11:0.999879,0.000121,0:0,33,249	0/0:23,0:23:1,0,0:0,69,307	0/1:7,4:11:0,1,0:92,0,166	0/0:3,0:3:0.969857,0.030143,0:0,9,110	0/0:3,0:3:0.969857,0.030143,0:0,9,109	1/1:0,6:6:0,0.200863,0.799137:168,18,0	0/0:21,0:21:1,0,0:0,63,326	0/0:51,0:51:1,0,0:0,154,415	0/0:22,0:22:1,0,0:0,66,343	0/0:81,0:81:1,0,0:0,244,414	0/0:5,0:5:0.99229,0.00771,0:0,15,154
chr2	49074445	chr2_49074445_T_C	T	C	.	PASS	AF=0.461538;DP=273;NS=13;AN=26;MAF=0.461538;AC=12;AC_Het=4;AC_Hom=8;AC_Hemi=0;HWE=0.260843	GT:AD:DP:GP:PL	1/1:0,13:13:0,0.000264,0.999736:277,39,0	1/1:0,3:3:0,0.212702,0.787298:103,9,0	1/1:0,16:16:0,3.3e-05,0.999967:335,48,0	0/1:3,5:8:0,1,0:132,0,70	0/1:3,4:7:0,1,0:108,0,82	0/0:3,0:3:0.812133,0.187867,0:0,9,106	0/0:4,0:4:0.896329,0.103671,0:0,12,127	0/1:0,1:1:4.5e-05,0.519366,0.480589:41,3,0	0/0:23,0:23:1,0,0:0,69,380	0/0:41,0:41:1,0,0:0,123,420	0/0:25,0:25:1,0,0:0,75,397	0/1:65,59:124:0,1,0:359,0,377	1/1:0,5:5:0,0.063267,0.936733:169,15,0
chr2	49078881	chr2_49078881_C_T	C	T	.	PASS	AF=0.416667;DP=273;NS=12;AN=24;MAF=0.416667;AC=10;AC_Het=6;AC_Hom=4;AC_Hemi=0;HWE=1	GT:AD:DP:GP:PL	0/0:9,0:9:0.9973,0.0027,0:0,27,231	0/0:3,0:3:0.852335,0.147665,0:0,9,100	0/1:11,4:15:0,1,0:100,0,249	0/0:12,0:12:0.999662,0.000338,0:0,36,274	0/1:5,4:9:0,1,0:119,0,138	1/1:0,5:5:0,0.082722,0.917278:162,15,0	0/0:6,0:6:0.978804,0.021196,0:0,18,185	./.:0,0:0:0.348884,0.48356,0.167556:0,0,0	0/1:4,6:10:0,1,0:153,0,96	0/1:31,17:48:0,1,0:259,0,339	0/1:9,15:24:0,1,0:273,0,186	0/1:59,68:127:0,1,0:377,0,358	1/1:0,3:3:0,0.265103,0.734897:105,9,0
chr2	49080072	chr2_49080072_G_C	G	C	.	PASS	AF=0.115385;DP=168;NS=13;AN=26;MAF=0.115385;AC=3;AC_Het=3;AC_Hom=0;AC_Hemi=0;HWE=1	GT:AD:DP:GP:PL	0/0:2,0:2:0.931736,0.068224,3.9e-05:0,6,27	0/0:1,0:1:0.872257,0.127739,4e-06:0,3,37	0/1:11,2:13:0.013088,0.986912,0:24,0,228	0/0:8,0:8:0.998857,0.001143,0:0,24,200	0/0:7,0:7:0.997717,0.002283,0:0,21,200	0/0:10,0:10:0.999714,0.000286,0:0,30,248	0/0:3,0:3:0.964682,0.035318,0:0,9,101	0/0:2,0:2:0.931773,0.068227,0:0,6,78	0/1:9,2:11:0.001505,0.998495,0:34,0,206	0/1:25,4:29:0.00443,0.99557,0:29,0,317	0/0:18,1:19:0.99832,0.00168,0:0,22,300	0/0:53,0:53:1,0,0:0,160,418	0/0:3,0:3:0.964682,0.035318,0:0,9,95
chr2	49084387	chr2_49084387_T_C	T	C	.	PASS	AF=0.423077;DP=234;NS=13;AN=26;MAF=0.423077;AC=11;AC_Het=5;AC_Hom=6;AC_Hemi=0;HWE=0.573563	GT:AD:DP:GP:PL	1/1:0,28:28:0,0,1:365,84,0	0/0:6,0:6:0.975928,0.024072,0:0,18,125	1/1:0,19:19:0,5e-06,0.999995:361,57,0	1/1:0,5:5:0,0.073367,0.926633:123,15,0	0/1:7,5:12:0,1,0:134,0,179	0/0:5,0:5:0.952987,0.047013,0:0,15,147	0/0:2,0:2:0.717017,0.282983,0:0,6,64	0/0:3,0:3:0.83519,0.16481,0:0,9,100	0/1:6,5:11:0,1,0:99,0,111	0/1:28,14:42:0,1,0:209,0,321	0/1:10,8:18:0,1,0:163,0,208	0/1:52,23:75:0,1,0:241,0,348	0/0:6,0:6:0.975928,0.024072,0:0,18,178
chr2	49085732	chr2_49085732_T_G	T	G	.	PASS	AF=0.458333;DP=228;NS=12;AN=24;MAF=0.458333;AC=11;AC_Het=11;AC_Hom=0;AC_Hemi=0;HWE=0.0142876	GT:AD:DP:GP:PL	0/0:38,0:38:1,0,0:0,114,414	0/1:3,1:4:0.000872,0.999128,0:28,0,95	0/1:7,12:19:0,1,0:222,0,126	0/1:7,3:10:0,1,0:79,0,167	0/1:3,3:6:0,1,0:84,0,78	0/1:2,1:3:0.00087,0.999129,1e-06:28,0,55	0/1:0,1:1:0.000227,0.521689,0.478084:34,3,0	./.:0,0:0:0.272285,0.499049,0.228666:0,0,0	0/1:15,7:22:0,1,0:114,0,277	0/1:36,17:53:0,1,0:194,0,321	0/1:15,7:22:0,1,0:109,0,303	0/1:24,23:47:0,1,0:244,0,258	0/1:1,2:3:1e-06,0.999538,0.000461:60,0,30
chr2	49085748	chr2_49085748_G_T	G	T	.	PASS	AF=0.318182;DP=171;NS=11;AN=22;MAF=0.318182;AC=7;AC_Het=7;AC_Hom=0;AC_Hemi=0;HWE=0.479876	GT:AD:DP:GP:PL	0/1:4,35:39:0,0.988932,0.011068:349,0,14	0/0:1,0:1:0.636241,0.361703,0.002056:0,3,20	0/1:11,5:16:0,1,0:86,0,191	0/1:2,3:5:0,0.999998,2e-06:88,0,53	0/0:9,0:9:0.997784,0.002216,0:0,27,244	0/0:2,0:2:0.778666,0.221334,0:0,6,75	./.:0,0:0:0.406469,0.46216,0.131371:0,0,0	./.:0,0:0:0.406469,0.46216,0.131371:0,0,0	0/1:6,6:12:0,1,0:145,0,125	0/1:25,7:32:0,1,0:117,0,236	0/1:10,6:16:0,1,0:132,0,200	0/0:32,5:37:0.988482,0.011518,0:0,20,291	0/1:0,1:1:0.000355,0.637321,0.362324:35,3,0
chr2	49092441	chr2_49092441_G_T	G	T	.	PASS	AF=0.5;DP=154;NS=11;AN=22;MAF=0.5;AC=11;AC_Het=1;AC_Hom=10;AC_Hemi=0;HWE=0.0107622	GT:AD:DP:GP:PL	./.:0,0:0:0.282346,0.498033,0.219621:0,0,0	1/1:0,5:5:0,0.066173,0.933827:138,15,0	1/1:0,4:4:0,0.124133,0.875867:114,12,0	1/1:0,2:2:1e-06,0.361802,0.638197:60,6,0	0/0:11,0:11:0.99914,0.00086,0:0,33,276	1/1:0,4:4:0,0.124133,0.875867:105,12,0	0/0:4,0:4:0.900706,0.099294,0:0,12,140	./.:0,0:0:0.282346,0.498033,0.219621:0,0,0	0/0:8,0:8:0.993157,0.006843,0:0,24,203	0/0:25,0:25:1,0,0:0,75,377	0/0:9,0:9:0.996567,0.003433,0:0,27,232	0/1:58,16:74:0,1,0:147,0,341	1/1:0,4:4:0,0.124133,0.875867:112,12,0
chr2	49093427	chr2_49093427_A_C	A	C	.	PASS	AF=0.181818;DP=136;NS=11;AN=22;MAF=0.181818;AC=4;AC_Het=4;AC_Hom=0;AC_Hemi=0;HWE=1	GT:AD:DP:GP:PL	./.:0,0:0:0.596736,0.351502,0.051762:0,0,0	0/0:3,0:3:0.931421,0.068579,0:0,9,107	0/0:5,0:5:0.981926,0.018074,0:0,15,172	./.:0,0:0:0.596736,0.351502,0.051762:0,0,0	0/0:5,0:5:0.981926,0.018074,0:0,15,155	0/0:1,0:1:0.772472,0.227507,2.1e-05:0,3,35	0/1:0,1:1:0.005206,0.768463,0.22633:27,3,0	0/1:0,1:1:0.002079,0.770879,0.227042:31,3,0	0/0:13,0:13:0.999928,7.2e-05,0:0,39,283	0/0:30,0:30:1,0,0:0,90,394	0/0:15,0:15:0.999982,1.8e-05,0:0,45,321	0/1:38,23:61:0,1,0:209,0,322	0/1:0,1:1:0.000523,0.772081,0.227396:37,3,0
chr2	49094891	chr2_49094891_T_C	T	C	.	PASS	AF=0.230769;DP=254;NS=13;AN=26;MAF=0.230769;AC=6;AC_Het=2;AC_Hom=4;AC_Hemi=0;HWE=0.0757764	GT:AD:DP:GP:PL	0/0:21,0:21:1,0,0:0,63,337	0/0:5,0:5:0.98067,0.01933,0:0,15,159	0/0:17,0:17:0.999995,5e-06,0:0,51,293	0/0:6,0:6:0.990241,0.009759,0:0,18,176	0/0:11,0:11:0.999692,0.000308,0:0,33,268	1/1:0,8:8:0,0.02417,0.97583:217,24,0	0/1:3,3:6:0,1,0:90,0,84	0/0:1,0:1:0.760225,0.239766,1e-05:0,3,39	0/0:10,0:10:0.999384,0.000616,0:0,30,259	0/0:32,0:32:1,0,0:0,96,400	0/0:10,0:10:0.999384,0.000616,0:0,30,231	0/1:60,58:118:0,1,0:353,0,350	1/1:0,9:9:0,0.012233,0.987767:233,27,0
chr2	49096538	chr2_49096538_T_A	T	A	.	PASS	AF=0.125;DP=189;NS=12;AN=24;MAF=0.125;AC=3;AC_Het=3;AC_Hom=0;AC_Hemi=0;HWE=1	GT:AD:DP:GP:PL	0/0:11,0:11:0.999843,0.000157,0:0,33,226	0/0:5,0:5:0.990021,0.009979,0:0,15,159	0/1:1,1:2:0.004899,0.992568,0.002533:28,0,15	./.:0,0:0:0.741526,0.239186,0.019288:0,0,0	0/0:7,0:7:0.997486,0.002514,0:0,21,200	0/1:0,1:1:0.002669,0.85882,0.138511:33,3,0	0/1:0,1:1:0.000672,0.86054,0.138789:39,3,0	0/0:5,0:5:0.990021,0.009979,0:0,15,139	0/0:11,0:11:0.999843,0.000157,0:0,33,282	0/0:31,0:31:1,0,0:0,93,387	0/0:14,0:14:0.99998,2e-05,0:0,42,322	0/0:98,0:98:1,0,0:0,295,431	0/0:3,0:3:0.961244,0.038756,0:0,9,114
chr2	49103893	chr2_49103893_C_A	C	A	.	PASS	AF=0.136364;DP=84;NS=11;AN=22;MAF=0.136364;AC=3;AC_Het=3;AC_Hom=0;AC_Hemi=0;HWE=1	GT:AD:DP:GP:PL	0/0:12,0:12:0.999924,7.6e-05,0:0,36,179	0/1:3,1:4:0.287994,0.712006,0:9,0,61	0/0:3,0:3:0.962639,0.037361,0:0,9,98	./.:0,0:0:0.749292,0.232649,0.018059:0,0,0	0/1:2,1:3:0.008077,0.991591,0.000332:26,0,24	./.:0,0:0:0.749292,0.232649,0.018059:0,0,0	0/0:1,0:1:0.865616,0.134382,2e-06:0,3,40	0/0:3,0:3:0.962639,0.037361,0:0,9,79	0/0:10,0:10:0.999697,0.000303,0:0,30,220	0/0:15,1:16:0.99949,0.00051,0:0,28,240	0/0:6,0:6:0.995172,0.004828,0:0,18,174	0/1:13,8:21:0,1,0:116,0,200	0/0:3,0:3:0.962639,0.037361,0:0,9,97
chr2	49104541	chr2_49104541_T_G	T	G	.	PASS	AF=0.153846;DP=215;NS=13;AN=26;MAF=0.153846;AC=4;AC_Het=2;AC_Hom=2;AC_Hemi=0;HWE=0.234783	GT:AD:DP:GP:PL	0/0:6,0:6:0.99422,0.00578,0:0,18,169	0/0:8,0:8:0.998549,0.001451,0:0,24,230	0/1:2,6:8:0,0.999787,0.000213:133,0,26	0/0:3,0:3:0.955558,0.044442,0:0,9,77	0/0:8,0:8:0.998549,0.001451,0:0,24,209	0/0:6,0:6:0.99422,0.00578,0:0,18,168	0/0:5,0:5:0.988507,0.011493,0:0,15,167	0/0:2,0:2:0.914897,0.085103,0:0,6,73	0/0:18,0:18:0.999999,1e-06,0:0,54,327	0/0:26,0:26:1,0,0:0,78,372	0/0:12,0:12:0.999909,9.1e-05,0:0,36,273	0/1:65,41:106:0,1,0:288,0,368	1/1:0,7:7:0,0.077475,0.922525:170,21,0
chr2	49107974	chr2_49107974_T_C	T	C	.	PASS	AF=0.153846;DP=203;NS=13;AN=26;MAF=0.153846;AC=4;AC_Het=0;AC_Hom=4;AC_Hemi=0;HWE=0.00521739	GT:AD:DP:GP:PL	0/0:14,0:14:0.999982,1.8e-05,0:0,42,268	0/0:2,0:2:0.930649,0.069351,0:0,6,71	0/0:7,0:7:0.997677,0.002323,0:0,21,191	1/1:0,4:4:0,0.456128,0.543872:120,12,0	1/1:0,4:4:0,0.456128,0.543872:118,12,0	0/0:2,0:2:0.930649,0.069351,0:0,6,49	0/0:6,0:6:0.995364,0.004636,0:0,18,176	0/0:1,0:1:0.870291,0.129708,2e-06:0,3,41	0/0:12,0:12:0.999927,7.3e-05,0:0,36,256	0/0:21,0:21:1,0,0:0,63,249	0/0:14,0:14:0.999982,1.8e-05,0:0,42,294	0/0:111,0:111:1,0,0:0,334,411	0/0:5,0:5:0.990771,0.009229,0:0,15,132
chr2	49109851	chr2_49109851_A_C	A	C	.	PASS	AF=0.5;DP=153;NS=12;AN=24;MAF=0.5;AC=12;AC_Het=2;AC_Hom=10;AC_Hemi=0;HWE=0.0264585	GT:AD:DP:GP:PL	1/1:0,15:15:0,6.4e-05,0.999936:247,45,0	0/0:4,0:4:0.893996,0.106004,0:0,12,123	1/1:0,4:4:0,0.116424,0.883576:110,12,0	1/1:0,3:3:0,0.208568,0.791432:94,9,0	0/1:7,1:8:0.210961,0.789039,0:3,0,182	1/1:0,3:3:0,0.208568,0.791432:108,9,0	./.:0,0:0:0.263356,0.499652,0.236991:0,0,0	0/0:2,0:2:0.678286,0.321714,0:0,6,72	0/0:12,0:12:0.999537,0.000463,0:0,36,289	0/0:36,0:36:1,0,0:0,108,404	0/0:16,0:16:0.999971,2.9e-05,0:0,48,324	1/1:0,44:44:0,0,1:381,132,0	0/1:3,3:6:0,1,0:78,0,83
chr2	49111225	chr2_49111225_A_G	A	G	.	PASS	AF=0.454545;DP=104;NS=11;AN=22;MAF=0.454545;AC=10;AC_Het=4;AC_Hom=6;AC_Hemi=0;HWE=0.542748	GT:AD:DP:GP:PL	0/0:24,0:24:1,0,0:0,72,353	1/1:0,4:4:0,0.144599,0.855401:110,12,0	0/1:1,5:6:0,0.988294,0.011706:132,0,15	1/1:0,5:5:0,0.077934,0.922066:132,15,0	0/1:6,1:7:0.006827,0.993173,0:20,0,163	./.:0,0:0:0.33051,0.48878,0.18071:0,0,0	1/1:0,2:2:0,0.403406,0.596594:82,6,0	./.:0,0:0:0.33051,0.48878,0.18071:0,0,0	0/0:7,0:7:0.988579,0.011421,0:0,21,213	0/0:35,0:35:1,0,0:0,105,409	0/0:9,0:9:0.99712,0.00288,0:0,27,246	0/1:2,1:3:0.040887,0.959111,2e-06:12,0,52	0/1:1,1:2:0.00027,0.999612,0.000117:34,0,35
chr2	49111962	chr2_49111962_G_A	G	A	.	PASS	AF=0.125;DP=115;NS=12;AN=24;MAF=0.125;AC=3;AC_Het=3;AC_Hom=0;AC_Hemi=0;HWE=1	GT:AD:DP:GP:PL	0/0:1,0:1:0.865773,0.134185,4.1e-05:0,3,27	0/0:6,0:6:0.99518,0.00482,0:0,18,163	0/1:3,2:5:3.3e-05,0.999967,0:50,0,72	0/0:2,0:2:0.928079,0.071921,0:0,6,71	0/1:8,1:9:0.172079,0.827921,0:12,0,207	0/0:3,0:3:0.962699,0.037301,0:0,9,88	./.:0,0:0:0.749623,0.232369,0.018008:0,0,0	0/0:2,0:2:0.928079,0.071921,0:0,6,66	0/0:10,0:10:0.999697,0.000303,0:0,30,268	0/0:18,0:18:0.999999,1e-06,0:0,54,322	0/0:10,0:10:0.999697,0.000303,0:0,30,272	0/1:26,21:47:0,1,0:226,0,289	0/0:2,0:2:0.928079,0.071921,0:0,6,57
chr2	49113353	chr2_49113353_A_G	A	G	.	PASS	AF=0.272727;DP=156;NS=11;AN=22;MAF=0.272727;AC=6;AC_Het=4;AC_Hom=2;AC_Hemi=0;HWE=1	GT:AD:DP:GP:PL	0/1:0,2:2:8e-06,0.547482,0.45251:55,6,0	1/1:0,3:3:0,0.376921,0.623078:73,9,0	0/0:6,0:6:0.987251,0.012749,0:0,18,167	./.:0,0:0:0.500677,0.413817,0.085506:0,0,0	0/0:11,0:11:0.999597,0.000403,0:0,33,286	0/1:0,2:2:2.6e-05,0.547472,0.452502:50,6,0	0/1:5,1:6:0.133251,0.866749,0:9,0,105	./.:0,0:0:0.500677,0.413817,0.085506:0,0,0	0/0:20,0:20:0.999999,1e-06,0:0,60,358	0/0:29,0:29:1,0,0:0,87,400	0/0:16,0:16:0.999987,1.3e-05,0:0,48,346	0/1:38,18:56:0,1,0:132,0,306	0/0:5,0:5:0.974823,0.025177,0:0,15,135
chr2	49115766	chr2_49115766_A_T	A	T	.	PASS	AF=0.269231;DP=162;NS=13;AN=26;MAF=0.269231;AC=7;AC_Het=5;AC_Hom=2;AC_Hemi=0;HWE=1	GT:AD:DP:GP:PL	1/1:0,3:3:1e-06,0.338553,0.661446:65,9,0	0/0:3,0:3:0.891184,0.108816,0:0,9,76	0/0:7,0:7:0.992427,0.007573,0:0,21,190	0/1:0,2:2:2.6e-05,0.505838,0.494136:49,6,0	0/1:5,2:7:3.3e-05,0.999967,0:45,0,121	0/1:0,2:2:1e-06,0.505851,0.494148:62,6,0	0/0:1,0:1:0.671639,0.328042,0.00032:0,3,27	0/1:0,1:1:0.000138,0.671757,0.328105:40,3,0	0/0:12,0:12:0.999762,0.000238,0:0,36,288	0/0:31,0:31:1,0,0:0,93,419	0/0:13,0:13:0.999881,0.000119,0:0,39,291	0/1:56,21:77:0,1,0:163,0,332	0/0:3,0:3:0.891184,0.108816,0:0,9,89
chr2	49118636	chr2_49118636_C_T	C	T	.	PASS	AF=0.136364;DP=231;NS=11;AN=22;MAF=0.136364;AC=3;AC_Het=3;AC_Hom=0;AC_Hemi=0;HWE=1	GT:AD:DP:GP:PL	0/1:0,3:3:0,0.516907,0.483093:88,9,0	0/0:7,0:7:0.996363,0.003637,0:0,21,194	0/1:0,3:3:0,0.516907,0.483093:98,9,0	./.:0,0:0:0.657088,0.307043,0.035869:0,0,0	0/0:8,0:8:0.998178,0.001822,0:0,24,221	0/0:7,0:7:0.996363,0.003637,0:0,21,209	0/1:3,1:4:0.003412,0.996588,0:28,0,84	./.:0,0:0:0.657088,0.307043,0.035869:0,0,0	0/0:7,0:7:0.996363,0.003637,0:0,21,192	0/0:31,0:31:1,0,0:0,93,411	0/0:18,0:18:0.999998,2e-06,0:0,54,353	0/0:135,0:135:1,0,0:0,406,473	0/0:7,1:8:0.8089,0.1911,0:0,3,150
chr2	49125638	chr2_49125638_G_C	G	C	.	PASS	AF=0.384615;DP=164;NS=13;AN=26;MAF=0.384615;AC=10;AC_Het=2;AC_Hom=8;AC_Hemi=0;HWE=0.0196258	GT:AD:DP:GP:PL	0/0:14,0:14:0.999935,6.5e-05,0:0,42,229	1/1:0,10:10:0,0.00365,0.99635:223,30,0	0/1:3,6:9:0,1,0:134,0,74	0/0:16,0:16:0.999984,1.6e-05,0:0,48,247	0/0:4,0:4:0.937535,0.062465,0:0,12,120	0/0:9,0:9:0.997922,0.002078,0:0,27,177	1/1:0,2:2:0,0.484006,0.515994:75,6,0	1/1:0,2:2:0,0.484006,0.515994:70,6,0	0/0:9,0:9:0.997922,0.002078,0:0,27,232	0/0:27,0:27:1,0,0:0,81,308	0/0:11,0:11:0.99948,0.00052,0:0,33,195	0/1:19,26:45:0,1,0:172,0,155	1/1:0,6:6:0,0.055377,0.944623:139,18,0
chr2	49128036	chr2_49128036_C_T	C	T	.	PASS	AF=0.192308;DP=267;NS=13;AN=26;MAF=0.192308;AC=5;AC_Het=5;AC_Hom=0;AC_Hemi=0;HWE=1	GT:AD:DP:GP:PL	0/1:1,10:11:0,0.952588,0.047412:217,0,4	0/0:7,0:7:0.996205,0.003795,0:0,21,218	0/1:10,2:12:0.000265,0.999735,0:39,0,229	0/0:16,0:16:0.999993,7e-06,0:0,48,330	0/1:5,1:6:0.020369,0.979631,0:20,0,108	0/0:5,0:5:0.98499,0.01501,0:0,15,173	0/0:6,0:6:0.992438,0.007562,0:0,18,187	0/0:4,0:4:0.970424,0.029576,0:0,12,141	0/0:14,0:14:0.99997,3e-05,0:0,42,311	0/1:28,4:32:0.00092,0.99908,0:33,0,306	0/1:9,3:12:0,1,0:66,0,212	0/0:136,1:137:1,0,0:0,389,483	0/0:5,0:5:0.98499,0.01501,0:0,15,136
chr2	49139062	chr2_49139062_T_C	T	C	.	PASS	AF=0.461538;DP=270;NS=13;AN=26;MAF=0.461538;AC=12;AC_Het=6;AC_Hom=6;AC_Hemi=0;HWE=1	GT:AD:DP:GP:PL	0/0:14,0:14:0.9999,0.0001,0:0,42,294	0/0:11,0:11:0.999198,0.000802,0:0,33,277	0/0:27,0:27:1,0,0:0,81,389	0/0:14,0:14:0.9999,0.0001,0:0,42,310	0/1:8,5:13:0,1,0:110,0,202	1/1:0,6:6:0,0.036614,0.963386:195,18,0	0/1:1,2:3:1e-06,0.999738,0.000261:59,0,32	1/1:0,3:3:0,0.233162,0.766838:101,9,0	0/1:9,6:15:0,1,0:155,0,213	0/1:26,25:51:0,1,0:327,0,329	0/1:14,13:27:0,1,0:257,0,251	1/1:0,76:76:0,0,1:426,229,0	0/1:4,6:10:0,1,0:150,0,99
chr2	49145760	chr2_49145760_C_A	C	A	.	PASS	AF=0.125;DP=179;NS=12;AN=24;MAF=0.125;AC=3;AC_Het=3;AC_Hom=0;AC_Hemi=0;HWE=1	GT:AD:DP:GP:PL	0/0:17,0:17:0.999998,2e-06,0:0,51,303	0/0:6,0:6:0.995076,0.004924,0:0,18,156	0/0:19,0:19:0.999999,1e-06,0:0,57,299	0/0:12,0:12:0.999923,7.7e-05,0:0,36,244	0/0:4,0:4:0.980592,0.019408,0:0,12,102	0/1:0,1:1:0.001721,0.861816,0.136462:35,3,0	0/0:1,0:1:0.863301,0.136695,4e-06:0,3,37	./.:0,0:0:0.745293,0.236021,0.018686:0,0,0	0/0:24,0:24:1,0,0:0,72,374	0/0:39,2:41:1,0,0:0,59,349	0/1:11,2:13:0.007203,0.992797,0:26,0,218	0/0:36,2:38:1,0,0:0,68,350	0/1:2,1:3:0.007923,0.992077,0:26,0,57
chr2	49146583	chr2_49146583_G_A	G	A	.	PASS	AF=0.192308;DP=238;NS=13;AN=26;MAF=0.192308;AC=5;AC_Het=3;AC_Hom=2;AC_Hemi=0;HWE=0.373913	GT:AD:DP:GP:PL	0/0:7,0:7:0.996363,0.003637,0:0,21,207	0/0:8,0:8:0.998178,0.001822,0:0,24,199	0/1:13,11:24:0,1,0:236,0,279	0/0:16,0:16:0.999993,7e-06,0:0,48,318	0/1:8,5:13:0,1,0:133,0,194	1/1:0,6:6:0,0.117967,0.882033:187,18,0	0/0:6,0:6:0.992752,0.007248,0:0,18,169	0/0:4,0:4:0.971624,0.028376,0:0,12,130	0/0:19,1:20:0.998931,0.001069,0:0,26,334	0/0:37,0:37:1,0,0:0,111,409	0/0:22,0:22:1,0,0:0,66,389	0/1:27,30:57:0,1,0:291,0,283	0/0:15,0:15:0.999986,1.4e-05,0:0,45,305
chr2	49146656	chr2_49146656_C_A	C	A	.	PASS	AF=0.192308;DP=196;NS=13;AN=26;MAF=0.192308;AC=5;AC_Het=5;AC_Hom=0;AC_Hemi=0;HWE=1	GT:AD:DP:GP:PL	0/0:10,0:10:0.999541,0.000459,0:0,30,252	0/1:3,1:4:0.013358,0.986642,0:22,0,93	0/1:15,2:17:0.053942,0.946058,0:16,0,280	0/0:10,0:10:0.999541,0.000459,0:0,30,223	0/1:12,2:14:0.025499,0.974501,0:19,0,266	0/1:3,1:4:0.013358,0.986642,0:22,0,92	0/0:3,0:3:0.944488,0.055512,0:0,9,94	0/1:1,1:2:0.003374,0.996567,5.9e-05:28,0,33	0/0:11,0:11:0.99977,0.00023,0:0,33,279	0/0:47,1:48:1,0,0:0,110,414	0/0:13,0:13:0.999943,5.7e-05,0:0,39,291	0/0:48,4:52:0.999889,0.000111,0:0,36,260	0/0:8,0:8:0.998167,0.001833,0:0,24,246
chr2	49146667	chr2_49146667_C_T	C	T	.	PASS	AF=0.461538;DP=226;NS=13;AN=26;MAF=0.461538;AC=12;AC_Het=12;AC_Hom=0;AC_Hemi=0;HWE=0.00569121	GT:AD:DP:GP:PL	0/1:0,1:1:0.000112,0.519841,0.480047:37,3,0	0/1:2,3:5:0,0.999998,2e-06:87,0,53	0/1:19,10:29:0,1,0:190,0,280	0/0:10,0:10:0.9982,0.0018,0:0,30,217	0/1:15,4:19:0,1,0:77,0,283	0/1:3,2:5:2e-06,0.999998,0:54,0,96	0/1:1,2:3:2e-06,0.999534,0.000465:55,0,30	0/1:1,1:2:0.000216,0.9992,0.000583:34,0,29	0/1:8,5:13:0,1,0:120,0,175	0/1:36,14:50:0,1,0:215,0,347	0/1:6,5:11:0,1,0:113,0,135	0/1:28,39:67:0,1,0:250,0,280	0/1:4,7:11:0,1,0:192,0,101
chr2	49146851	chr2_49146851_C_T	C	T	.	PASS	AF=0.461538;DP=236;NS=13;AN=26;MAF=0.461538;AC=12;AC_Het=6;AC_Hom=6;AC_Hemi=0;HWE=1	GT:AD:DP:GP:PL	1/1:0,13:13:0,0.000273,0.999727:264,39,0	0/0:2,0:2:0.691399,0.308601,0:0,6,64	0/1:14,11:25:0,1,0:187,0,257	0/0:6,0:6:0.972862,0.027138,0:0,18,176	0/1:6,6:12:0,1,0:131,0,138	1/1:0,6:6:0,0.03382,0.96618:164,18,0	0/1:1,1:2:0.00089,0.998546,0.000564:28,0,29	1/1:0,5:5:0,0.065428,0.934572:139,15,0	0/1:15,10:25:0,1,0:125,0,264	0/1:20,16:36:0,1,0:222,0,303	0/1:11,10:21:0,1,0:167,0,199	0/0:76,0:76:1,0,0:0,229,423	0/0:6,0:6:0.972862,0.027138,0:0,18,146
chr2	49146925	chr2_49146925_C_T	C	T	.	PASS	AF=0.115385;DP=217;NS=13;AN=26;MAF=0.115385;AC=3;AC_Het=3;AC_Hom=0;AC_Hemi=0;HWE=1	GT:AD:DP:GP:PL	0/0:17,0:17:0.999998,2e-06,0:0,51,307	0/0:1,0:1:0.870597,0.129402,2e-06:0,3,41	0/1:5,9:14:0,1,0:174,0,108	0/0:4,0:4:0.98176,0.01824,0:0,12,129	0/1:8,6:14:0,1,0:117,0,196	0/0:4,0:4:0.98176,0.01824,0:0,12,128	0/0:1,0:1:0.87059,0.129401,1e-05:0,3,33	0/0:2,0:2:0.930824,0.069176,0:0,6,76	0/0:19,0:19:0.999999,1e-06,0:0,57,341	0/0:43,0:43:1,0,0:0,129,371	0/0:24,0:24:1,0,0:0,72,352	0/0:68,0:68:1,0,0:0,205,415	0/1:2,3:5:0,1,0:83,0,57
chr2	49146927	chr2_49146927_G_A	G	A	.	PASS	AF=0.269231;DP=212;NS=13;AN=26;MAF=0.269231;AC=7;AC_Het=5;AC_Hom=2;AC_Hemi=0;HWE=1	GT:AD:DP:GP:PL	0/0:17,0:17:0.999993,7e-06,0:0,51,329	0/0:1,0:1:0.694779,0.305204,1.7e-05:0,3,39	0/0:14,0:14:0.999946,5.4e-05,0:0,42,305	0/0:4,0:4:0.947949,0.052051,0:0,12,133	0/1:6,8:14:0,1,0:188,0,115	1/1:0,4:4:0,0.221513,0.778487:124,12,0	0/0:1,0:1:0.694761,0.305196,4.2e-05:0,3,35	0/1:0,2:2:0,0.532315,0.467685:76,6,0	0/1:11,7:18:0,1,0:149,0,225	0/1:24,19:43:0,1,0:241,0,312	0/1:12,11:23:0,1,0:208,0,237	0/0:66,0:66:1,0,0:0,199,423	0/0:5,0:5:0.973279,0.026721,0:0,15,136
chr2	49148082	chr2_49148082_A_G	A	G	.	PASS	AF=0.384615;DP=266;NS=13;AN=26;MAF=0.384615;AC=10;AC_Het=4;AC_Hom=6;AC_Hemi=0;HWE=0.255674	GT:AD:DP:GP:PL	1/1:0,2:2:0,0.480025,0.519975:80,6,0	1/1:0,11:11:0,0.0018,0.9982:285,33,0	0/1:7,17:24:0,1,0:318,0,154	0/0:15,0:15:0.999967,3.3e-05,0:0,45,328	0/1:9,5:14:0,1,0:138,0,223	0/0:4,0:4:0.936594,0.063406,0:0,12,138	0/0:5,0:5:0.967259,0.032741,0:0,15,155	1/1:0,2:2:1e-06,0.480024,0.519975:64,6,0	0/0:13,0:13:0.999868,0.000132,0:0,39,275	0/0:45,0:45:1,0,0:0,135,427	0/0:27,0:27:1,0,0:0,81,395	0/1:56,39:95:0,1,0:319,0,367	0/1:3,6:9:0,1,0:167,0,89
chr2	49149689	chr2_49149689_C_A	C	A	.	PASS	AF=0.125;DP=251;NS=12;AN=24;MAF=0.125;AC=3;AC_Het=1;AC_Hom=2;AC_Hemi=0;HWE=0.130435	GT:AD:DP:GP:PL	./.:0,0:0:0.785968,0.201161,0.012871:0,0,0	1/1:0,5:5:0,0.328125,0.671875:157,15,0	0/1:6,5:11:0,1,0:140,0,153	0/0:18,0:18:0.999999,1e-06,0:0,54,348	0/0:16,0:16:0.999996,4e-06,0:0,48,319	0/0:6,0:6:0.996017,0.003983,0:0,18,188	0/0:4,0:4:0.984256,0.015744,0:0,12,133	0/0:3,0:3:0.969,0.031,0:0,9,107	0/0:18,0:18:0.999999,1e-06,0:0,54,331	0/0:40,0:40:1,0,0:0,120,411	0/0:19,0:19:1,0,0:0,57,364	0/0:98,3:101:1,0,0:0,200,399	0/0:10,0:10:0.99975,0.00025,0:0,30,237
chr2	49149728	chr2_49149728_T_G	T	G	.	PASS	AF=0.5;DP=253;NS=12;AN=24;MAF=0.5;AC=12;AC_Het=4;AC_Hom=8;AC_Hemi=0;HWE=0.281462	GT:AD:DP:GP:PL	./.:0,0:0:0.264816,0.499573,0.23561:0,0,0	1/1:0,4:4:0,0.117011,0.882989:107,12,0	1/1:0,18:18:0,8e-06,0.999992:349,54,0	1/1:0,13:13:0,0.000259,0.999741:304,39,0	0/1:7,3:10:0,1,0:80,0,187	0/0:8,0:8:0.992685,0.007315,0:0,24,226	0/0:4,0:4:0.894533,0.105467,0:0,12,141	1/1:0,2:2:0,0.346438,0.653562:82,6,0	0/1:7,11:18:0,1,0:227,0,165	0/1:23,16:39:0,1,0:254,0,320	0/1:7,11:18:0,1,0:233,0,165	0/0:106,0:106:1,0,0:0,319,467	0/0:12,0:12:0.99954,0.00046,0:0,36,286
chr2	49151377	chr2_49151377_G_A	G	A	.	PASS	AF=0.5;DP=92;NS=11;AN=22;MAF=0.5;AC=11;AC_Het=3;AC_Hom=8;AC_Hemi=0;HWE=0.221583	GT:AD:DP:GP:PL	0/0:12,0:12:0.999525,0.000475,0:0,36,270	0/0:7,0:7:0.985023,0.014977,0:0,21,211	1/1:0,4:4:0,0.113823,0.886177:97,12,0	1/1:0,2:2:1e-06,0.339402,0.660597:61,6,0	0/0:3,0:3:0.804322,0.195678,0:0,9,98	0/0:1,0:1:0.506765,0.493159,7.6e-05:0,3,38	./.:0,0:0:0.256848,0.499907,0.243245:0,0,0	./.:0,0:0:0.256848,0.499907,0.243245:0,0,0	0/1:12,2:14:0.001056,0.998944,0:27,0,270	0/1:24,8:32:0,1,0:139,0,318	0/1:7,3:10:8e-06,0.999992,0:48,0,180	1/1:0,2:2:0,0.339402,0.660597:62,6,0	1/1:0,5:5:0,0.060346,0.939654:145,15,0
chr2	49154166	chr2_49154166_T_A	T	A	.	PASS	AF=0.153846;DP=207;NS=13;AN=26;MAF=0.153846;AC=4;AC_Het=4;AC_Hom=0;AC_Hemi=0;HWE=1	GT:AD:DP:GP:PL	0/1:10,9:19:0,1,0:179,0,192	0/0:13,1:14:0.937488,0.062512,0:0,8,253	0/0:14,0:14:0.999974,2.6e-05,0:0,42,279	0/0:2,0:2:0.902154,0.097846,0:0,6,72	0/0:7,0:7:0.996622,0.003378,0:0,21,172	0/0:3,0:3:0.948561,0.051439,0:0,9,101	0/0:4,0:4:0.973602,0.026398,0:0,12,135	0/0:2,0:2:0.902154,0.097846,0:0,6,76	0/0:11,1:12:0.703126,0.296874,0:0,0,212	0/1:24,10:34:0,1,0:138,0,281	0/1:10,2:12:0.00213,0.99787,0:30,0,188	0/1:57,17:74:0,1,0:164,0,319	0/0:10,0:10:0.999577,0.000423,0:0,30,257
chr2	49154181	chr2_49154181_C_A	C	A	.	PASS	AF=0.125;DP=118;NS=12;AN=24;MAF=0.125;AC=3;AC_Het=3;AC_Hom=0;AC_Hemi=0;HWE=1	GT:AD:DP:GP:PL	0/0:22,0:22:1,0,0:0,66,350	0/0:4,0:4:0.98352,0.01648,0:0,12,129	0/0:9,0:9:0.999477,0.000523,0:0,27,230	0/1:3,2:5:3e-05,0.99997,0:51,0,91	0/1:5,1:6:0.321537,0.678463,0:9,0,133	./.:0,0:0:0.777552,0.208474,0.013974:0,0,0	0/0:4,0:4:0.98352,0.01648,0:0,12,139	0/0:2,0:2:0.937183,0.062817,0:0,6,76	0/0:4,0:4:0.98352,0.01648,0:0,12,124	0/1:7,2:9:0.00309,0.99691,0:31,0,173	0/0:3,0:3:0.967573,0.032427,0:0,9,91	0/0:43,3:46:0.999962,3.8e-05,0:0,38,341	0/0:4,0:4:0.98352,0.01648,0:0,12,139
chr2	49156110	chr2_49156110_G_C	G	C	.	PASS	AF=0.5;DP=167;NS=12;AN=24;MAF=0.5;AC=12;AC_Het=0;AC_Hom=12;AC_Hemi=0;HWE=0.000341696	GT:AD:DP:GP:PL	1/1:1,20:21:0,4.4e-05,0.999956:323,47,0	0/0:14,0:14:0.999886,0.000114,0:0,42,270	1/1:0,2:2:4e-06,0.348587,0.651409:53,6,0	./.:0,0:0:0.26726,0.499424,0.233316:0,0,0	0/0:3,0:3:0.810649,0.189351,0:0,9,102	1/1:0,4:4:0,0.117994,0.882006:112,12,0	1/1:0,2:2:1e-06,0.348588,0.651411:58,6,0	0/0:2,0:2:0.681588,0.318412,0:0,6,66	0/0:9,0:9:0.996364,0.003636,0:0,27,184	0/0:19,0:19:0.999996,4e-06,0:0,57,316	0/0:7,0:7:0.985612,0.014388,0:0,21,179	1/1:0,44:44:0,0,1:396,132,0	1/1:0,4:4:0,0.117994,0.882006:112,12,0
chr2	49159154	chr2_49159154_A_G	A	G	.	PASS	AF=0.423077;DP=258;NS=13;AN=26;MAF=0.423077;AC=11;AC_Het=5;AC_Hom=6;AC_Hemi=0;HWE=0.573563	GT:AD:DP:GP:PL	1/1:0,27:27:0,0,1:390,81,0	0/0:17,0:17:0.999988,1.2e-05,0:0,51,348	0/0:9,0:9:0.996931,0.003069,0:0,27,217	1/1:1,28:29:0,1.2e-05,0.999988:398,53,0	0/1:10,2:12:0.000137,0.999863,0:37,0,244	1/1:0,5:5:0,0.073467,0.926533:161,15,0	0/1:2,5:7:0,0.999998,2e-06:147,0,54	0/0:1,0:1:0.559168,0.440722,0.00011:0,3,35	0/1:13,6:19:0,1,0:144,0,234	0/1:38,19:57:0,1,0:250,0,372	0/1:13,15:28:0,1,0:283,0,234	0/0:43,0:43:1,0,0:0,129,377	0/0:4,0:4:0.910316,0.089684,0:0,12,130
chr2	49166811	chr2_49166811_T_G	T	G	.	PASS	AF=0.230769;DP=230;NS=13;AN=26;MAF=0.230769;AC=6;AC_Het=6;AC_Hom=0;AC_Hemi=0;HWE=1	GT:AD:DP:GP:PL	0/1:14,6:20:0,1,0:113,0,225	0/0:5,0:5:0.981268,0.018732,0:0,15,155	0/1:7,5:12:0,1,0:118,0,162	0/0:26,1:27:0.999977,2.3e-05,0:0,44,342	0/1:3,4:7:0,1,0:109,0,86	0/0:6,0:6:0.990545,0.009455,0:0,18,145	0/0:4,0:4:0.963224,0.036776,0:0,12,137	0/0:3,0:3:0.929056,0.070944,0:0,9,104	0/1:15,2:17:0.060023,0.939977,0:14,0,278	0/0:36,3:39:0.996759,0.003241,0:0,23,327	0/0:16,1:17:0.995581,0.004419,0:0,21,273	0/1:45,8:53:0,1,0:76,0,302	0/1:3,3:6:0,1,0:90,0,93
chr2	49185170	chr2_49185170_C_T	C	T	.	PASS	AF=0.272727;DP=175;NS=11;AN=22;MAF=0.272727;AC=6;AC_Het=6;AC_Hom=0;AC_Hemi=0;HWE=0.504644	GT:AD:DP:GP:PL	./.:0,0:0:0.475356,0.428209,0.096434:0,0,0	0/1:3,2:5:1.2e-05,0.999988,0:50,0,92	0/1:11,2:13:0.002544,0.997456,0:26,0,200	0/0:9,1:10:0.915754,0.084246,0:0,10,196	0/0:6,0:6:0.986121,0.013879,0:0,18,138	0/0:2,0:2:0.816193,0.183807,0:0,6,73	./.:0,0:0:0.475356,0.428209,0.096434:0,0,0	0/0:1,0:1:0.689453,0.310533,1.4e-05:0,3,40	0/1:13,3:16:0.000421,0.999579,0:34,0,221	0/1:37,6:43:0.1255,0.8745,0:9,0,322	0/0:18,2:20:0.629349,0.370651,0:0,2,254	0/1:47,9:56:2e-06,0.999998,0:58,0,269	0/1:2,1:3:0.0028,0.997197,4e-06:26,0,48
chr2	49188251	chr2_49188251_T_C	T	C	.	PASS	AF=0.458333;DP=262;NS=12;AN=24;MAF=0.458333;AC=11;AC_Het=5;AC_Hom=6;AC_Hemi=0;HWE=0.59387	GT:AD:DP:GP:PL	0/1:2,2:4:1e-06,0.999999,0:59,0,60	1/1:0,10:10:0,0.002024,0.997976:266,30,0	0/0:17,0:17:0.999985,1.5e-05,0:0,51,349	0/0:3,0:3:0.805959,0.194041,0:0,9,101	0/1:9,5:14:0,1,0:128,0,152	0/0:4,0:4:0.892556,0.107444,0:0,12,136	./.:0,0:0:0.259499,0.499823,0.240679:0,0,0	0/0:1,0:1:0.509388,0.490565,4.7e-05:0,3,40	0/1:9,10:19:0,1,0:236,0,208	0/1:24,29:53:0,1,0:342,0,315	0/1:15,17:32:0,1,0:295,0,252	1/1:0,98:98:0,0,1:452,295,0	1/1:0,7:7:0,0.015964,0.984036:208,21,0
chr2	49188413	chr2_49188413_C_T	C	T	.	PASS	AF=0.346154;DP=168;NS=13;AN=26;MAF=0.346154;AC=9;AC_Het=5;AC_Hom=4;AC_Hemi=0;HWE=0.578215	GT:AD:DP:GP:PL	0/0:8,0:8:0.995833,0.004167,0:0,24,180	1/1:0,6:6:0,0.055124,0.944876:182,18,0	0/0:15,0:15:0.999967,3.3e-05,0:0,45,311	0/0:5,0:5:0.967609,0.032391,0:0,15,161	0/1:1,2:3:0,0.998302,0.001698:70,0,22	0/0:7,0:7:0.991701,0.008299,0:0,21,213	1/1:0,2:2:1e-06,0.482794,0.517205:66,6,0	0/0:1,0:1:0.651153,0.348773,7.4e-05:0,3,34	0/1:9,10:19:0,1,0:223,0,191	0/1:16,27:43:0,1,0:298,0,249	0/1:6,7:13:0,1,0:149,0,136	0/1:12,32:44:0,1,0:332,0,164	0/0:2,0:2:0.788762,0.211238,0:0,6,72
chr2	49191480	chr2_49191480_T_C	T	C	.	PASS	AF=0.125;DP=240;NS=12;AN=24;MAF=0.125;AC=3;AC_Het=3;AC_Hom=0;AC_Hemi=0;HWE=1	GT:AD:DP:GP:PL	0/0:20,0:20:1,0,0:0,60,349	0/0:4,0:4:0.979895,0.020105,0:0,12,134	0/0:22,0:22:1,0,0:0,66,366	0/0:12,0:12:0.99992,8e-05,0:0,36,277	0/0:5,0:5:0.989846,0.010154,0:0,15,156	0/0:1,0:1:0.859,0.140998,2e-06:0,3,41	0/0:1,0:1:0.858999,0.140998,2e-06:0,3,40	./.:0,0:0:0.737882,0.242238,0.019881:0,0,0	0/0:27,2:29:0.999071,0.000929,0:0,25,348	0/1:63,9:72:0.000645,0.999355,0:37,0,316	0/1:32,5:37:0.000158,0.999842,0:43,0,338	0/1:31,4:35:0.004305,0.995695,0:28,0,320	0/0:2,0:2:0.924154,0.075846,0:0,6,65
chr2	49194501	chr2_49194501_G_A	G	A	.	PASS	AF=0.461538;DP=215;NS=13;AN=26;MAF=0.461538;AC=12;AC_Het=6;AC_Hom=6;AC_Hemi=0;HWE=1	GT:AD:DP:GP:PL	1/1:0,19:19:0,4e-06,0.999996:295,57,0	0/0:6,0:6:0.971831,0.028169,0:0,18,180	1/1:1,19:20:0,0.004105,0.995895:330,27,0	0/1:1,5:6:0,0.985359,0.014641:135,0,15	0/1:2,9:11:0,0.999968,3.2e-05:209,0,42	0/0:5,0:5:0.945205,0.054795,0:0,15,154	0/0:1,0:1:0.518766,0.481199,3.5e-05:0,3,41	1/1:0,5:5:0,0.063123,0.936877:153,15,0	0/1:10,8:18:0,1,0:190,0,228	0/1:17,15:32:0,1,0:248,0,282	0/1:10,7:17:0,1,0:161,0,218	0/0:66,0:66:1,0,0:0,199,412	0/1:5,4:9:0,1,0:103,0,139
chr2	49195020	chr2_49195020_T_C	T	C	.	PASS	AF=0.5;DP=269;NS=13;AN=26;MAF=0.5;AC=13;AC_Het=3;AC_Hom=10;AC_Hemi=0;HWE=0.0892525	GT:AD:DP:GP:PL	1/1:0,5:5:0,0.064651,0.935349:138,15,0	0/1:1,1:2:0.000176,0.999371,0.000454:35,0,30	0/1:8,12:20:0,1,0:252,0,175	0/0:12,0:12:0.999559,0.000441,0:0,36,276	0/0:9,0:9:0.996481,0.003519,0:0,27,247	1/1:0,2:2:0,0.356072,0.643928:76,6,0	1/1:0,2:2:0,0.356072,0.643928:70,6,0	1/1:0,2:2:0,0.356072,0.643928:76,6,0	0/0:29,0:29:1,0,0:0,87,393	0/0:52,0:52:1,0,0:0,157,395	0/0:22,0:22:1,0,0:0,66,353	1/1:0,111:111:0,0,1:464,334,0	0/1:0,1:1:0.000184,0.525057,0.474759:35,3,0
chr2	49203703	chr2_49203703_A_C	A	C	.	PASS	AF=0.181818;DP=51;NS=11;AN=22;MAF=0.181818;AC=4;AC_Het=4;AC_Hom=0;AC_Hemi=0;HWE=1	GT:AD:DP:GP:PL	0/0:17,0:17:0.999994,6e-06,0:0,51,317	0/0:1,0:1:0.729739,0.270248,1.3e-05:0,3,39	0/1:0,1:1:0.000248,0.729564,0.270188:39,3,0	./.:0,0:0:0.53253,0.394433,0.073037:0,0,0	0/0:1,0:1:0.729603,0.270198,0.0002:0,3,27	0/1:0,1:1:0.030284,0.707645,0.262071:18,3,0	0/0:1,0:1:0.729725,0.270243,3.2e-05:0,3,35	0/0:1,0:1:0.729734,0.270246,2e-05:0,3,37	0/0:2,0:2:0.843764,0.156236,0:0,6,60	0/1:5,1:6:0.06411,0.93589,0:13,0,90	0/0:1,0:1:0.729725,0.270243,3.2e-05:0,3,35	0/1:13,6:19:0,1,0:85,0,201	./.:0,0:0:0.53253,0.394433,0.073037:0,0,0
chr2	49222220	chr2_49222220_A_G	A	G	.	PASS	AF=0.416667;DP=272;NS=12;AN=24;MAF=0.416667;AC=10;AC_Het=4;AC_Hom=6;AC_Hemi=0;HWE=0.289272	GT:AD:DP:GP:PL	0/0:13,0:13:0.999833,0.000167,0:0,39,277	0/0:2,0:2:0.745348,0.254652,0:0,6,82	0/1:11,13:24:0,1,0:233,0,229	0/0:5,0:5:0.959043,0.040957,0:0,15,154	0/0:3,0:3:0.854098,0.145902,0:0,9,97	0/0:3,0:3:0.854098,0.145902,0:0,9,100	1/1:0,2:2:0,0.422535,0.577465:79,6,0	./.:0,0:0:0.352911,0.482304,0.164785:0,0,0	0/1:13,13:26:0,1,0:257,0,256	0/1:34,26:60:0,1,0:323,0,356	0/1:13,10:23:0,1,0:209,0,267	1/1:2,96:98:0,0,1:407,258,0	1/1:0,2:2:0,0.422535,0.577465:75,6,0
chr2	49231607	chr2_49231607_C_T	C	T	.	PASS	AF=0.5;DP=78;NS=12;AN=24;MAF=0.5;AC=12;AC_Het=2;AC_Hom=10;AC_Hemi=0;HWE=0.0264585	GT:AD:DP:GP:PL	1/1:0,2:2:0,0.352975,0.647025:74,6,0	./.:0,0:0:0.272255,0.499051,0.228694:0,0,0	1/1:0,3:3:0,0.214309,0.785691:99,9,0	0/0:11,0:11:0.999106,0.000894,0:0,33,270	1/1:0,2:2:0,0.352975,0.647025:66,6,0	1/1:0,2:2:0,0.352975,0.647025:65,6,0	1/1:0,3:3:0,0.214309,0.785691:86,9,0	0/1:0,1:1:0.00018,0.521684,0.478136:35,3,0	0/0:12,0:12:0.999553,0.000447,0:0,36,264	0/0:21,0:21:0.999999,1e-06,0:0,63,326	0/0:8,0:8:0.992891,0.007109,0:0,24,199	0/1:8,4:12:0,1,0:81,0,168	0/0:1,0:1:0.52171,0.478151,0.000139:0,3,35
chr2	49242692	chr2_49242692_G_T	G	T	.	PASS	AF=0.423077;DP=260;NS=13;AN=26;MAF=0.423077;AC=11;AC_Het=5;AC_Hom=6;AC_Hemi=0;HWE=0.573563	GT:AD:DP:GP:PL	0/0:23,0:23:1,0,0:0,69,356	1/1:0,7:7:0,0.021656,0.978344:202,21,0	0/0:20,0:20:0.999999,1e-06,0:0,60,364	0/0:5,0:5:0.95775,0.04225,0:0,15,165	0/1:5,2:7:2e-06,0.999998,0:55,0,141	1/1:0,2:2:0,0.414641,0.585359:70,6,0	0/1:2,2:4:5e-06,0.999995,1e-06:52,0,58	1/1:0,3:3:0,0.261542,0.738458:96,9,0	0/1:11,9:20:0,1,0:185,0,226	0/1:25,15:40:0,1,0:245,0,334	0/1:11,8:19:0,1,0:188,0,238	0/0:107,0:107:1,0,0:0,322,448	0/0:1,0:1:0.586166,0.413741,9.2e-05:0,3,35
chr2	49246745	chr2_49246745_A_C	A	C	.	PASS	AF=0.454545;DP=151;NS=11;AN=22;MAF=0.454545;AC=10;AC_Het=6;AC_Hom=4;AC_Hemi=0;HWE=1	GT:AD:DP:GP:PL	0/0:1,0:1:0.559552,0.440379,6.9e-05:0,3,37	1/1:0,2:2:0,0.388488,0.611512:70,6,0	0/1:12,3:15:7e-06,0.999993,0:49,0,250	0/1:14,3:17:3e-05,0.99997,0:43,0,241	0/0:6,0:6:0.975997,0.024003,0:0,18,179	1/1:0,2:2:2e-06,0.388487,0.611511:56,6,0	./.:0,0:0:0.313139,0.492899,0.193963:0,0,0	./.:0,0:0:0.313139,0.492899,0.193963:0,0,0	0/0:12,0:12:0.999616,0.000384,0:0,36,264	0/1:23,6:29:0,1,0:87,0,329	0/1:15,3:18:2.6e-05,0.999974,0:44,0,286	0/1:38,9:47:3e-06,0.999997,0:54,0,325	0/1:1,1:2:0.001269,0.996248,0.002483:27,0,22
chr2	49247002	chr2_49247002_T_C	T	C	.	PASS	AF=0.454545;DP=113;NS=11;AN=22;MAF=0.454545;AC=10;AC_Het=6;AC_Hom=4;AC_Hemi=0;HWE=1	GT:AD:DP:GP:PL	0/1:0,1:1:0.000101,0.501722,0.498177:37,3,0	./.:0,0:0:0.251778,0.499994,0.248228:0,0,0	0/0:14,1:15:0.838891,0.161109,0:0,10,255	0/0:4,0:4:0.889592,0.110408,0:0,12,121	0/0:6,0:6:0.969906,0.030094,0:0,18,149	1/1:0,2:2:1e-06,0.334909,0.665091:61,6,0	./.:0,0:0:0.251778,0.499994,0.248228:0,0,0	0/1:0,1:1:0.0008,0.501371,0.497829:28,3,0	0/1:11,5:16:0,1,0:103,0,232	0/1:31,9:40:0,1,0:125,0,349	0/1:22,2:24:0.296931,0.703069,0:1,0,313	0/1:0,1:1:0.000636,0.501454,0.497911:29,3,0	1/1:0,3:3:0,0.201134,0.798866:77,9,0
chr2	49249717	chr2_49249717_G_A	G	A	.	PASS	AF=0.461538;DP=214;NS=13;AN=26;MAF=0.461538;AC=12;AC_Het=8;AC_Hom=4;AC_Hemi=0;HWE=0.601992	GT:AD:DP:GP:PL	0/1:1,3:4:1e-06,0.999319,0.00068:59,0,28	0/1:0,1:1:0.002004,0.539238,0.458758:25,3,0	0/1:10,2:12:0.006304,0.993696,0:20,0,234	0/1:6,4:10:0,1,0:89,0,161	0/1:4,3:7:0,1,0:66,0,103	1/1:0,2:2:0,0.370162,0.629838:64,6,0	1/1:0,3:3:0,0.227114,0.772886:80,9,0	0/0:10,0:10:0.998341,0.001659,0:0,30,249	0/1:17,4:21:1.8e-05,0.999982,0:45,0,296	0/1:26,9:35:0,1,0:123,0,340	0/1:11,4:15:0,1,0:74,0,255	0/0:84,6:90:1,0,0:0,143,404	0/0:4,0:4:0.903882,0.096118,0:0,12,122
chr2	49249886	chr2_49249886_G_A	G	A	.	PASS	AF=0.115385;DP=232;NS=13;AN=26;MAF=0.115385;AC=3;AC_Het=3;AC_Hom=0;AC_Hemi=0;HWE=1	GT:AD:DP:GP:PL	0/0:1,0:1:0.869912,0.130086,2e-06:0,3,40	0/0:1,0:1:0.86986,0.130078,6.2e-05:0,3,25	0/0:17,0:17:0.999998,2e-06,0:0,51,331	0/1:13,4:17:2.2e-05,0.999978,0:52,0,219	0/0:4,0:4:0.981651,0.018349,0:0,12,114	0/0:2,0:2:0.930429,0.069567,4e-06:0,6,38	0/0:4,0:4:0.981651,0.018349,0:0,12,110	0/0:4,0:4:0.981651,0.018349,0:0,12,121	0/0:13,0:13:0.999963,3.7e-05,0:0,39,250	0/0:30,0:30:1,0,0:0,90,362	0/0:15,0:15:0.999991,9e-06,0:0,45,305	0/1:61,42:103:0,1,0:247,0,277	0/1:2,1:3:0.002667,0.997326,7e-06:31,0,41
chr2	49250159	chr2_49250159_T_C	T	C	.	PASS	AF=0.454545;DP=127;NS=11;AN=22;MAF=0.454545;AC=10;AC_Het=4;AC_Hom=6;AC_Hemi=0;HWE=0.542748	GT:AD:DP:GP:PL	./.:0,0:0:0.289333,0.497128,0.21354:0,0,0	./.:0,0:0:0.289333,0.497128,0.21354:0,0,0	0/0:9,0:9:0.996656,0.003344,0:0,27,246	0/1:10,4:14:0,1,0:91,0,186	0/0:6,0:6:0.973857,0.026143,0:0,18,181	0/1:0,1:1:0.002486,0.536557,0.460957:24,3,0	1/1:0,3:3:0,0.225405,0.774595:77,9,0	1/1:0,2:2:1.1e-05,0.367884,0.632105:49,6,0	0/0:9,0:9:0.996656,0.003344,0:0,27,240	0/0:27,0:27:1,0,0:0,81,394	0/1:10,1:11:0.191988,0.808012,0:4,0,245	1/1:0,44:44:0,0,1:372,132,0	0/1:0,1:1:0.001248,0.537223,0.461529:27,3,0
chr2	49250309	chr2_49250309_G_A	G	A	.	PASS	AF=0.115385;DP=125;NS=13;AN=26;MAF=0.115385;AC=3;AC_Het=3;AC_Hom=0;AC_Hemi=0;HWE=1	GT:AD:DP:GP:PL	0/0:2,0:2:0.932163,0.067837,0:0,6,52	0/0:2,0:2:0.932163,0.067837,0:0,6,55	0/0:9,0:9:0.999432,0.000568,0:0,27,235	0/1:8,3:11:2e-06,0.999998,0:64,0,182	0/0:9,0:9:0.999432,0.000568,0:0,27,240	0/0:3,0:3:0.964891,0.035109,0:0,9,66	0/1:2,2:4:4e-06,0.999996,0:59,0,63	0/0:1,0:1:0.872939,0.127056,6e-06:0,3,35	0/0:19,0:19:0.999999,1e-06,0:0,57,310	0/0:26,0:26:1,0,0:0,78,375	0/0:18,0:18:0.999999,1e-06,0:0,54,329	0/1:6,9:15:0,1,0:173,0,109	0/0:6,0:6:0.995472,0.004528,0:0,18,144
chr2	49256501	chr2_49256501_T_C	T	C	.	PASS	AF=0.333333;DP=243;NS=12;AN=24;MAF=0.333333;AC=8;AC_Het=4;AC_Hom=4;AC_Hemi=0;HWE=0.517566	GT:AD:DP:GP:PL	0/0:30,0:30:1,0,0:0,90,392	1/1:0,15:15:0,0.000111,0.999889:337,45,0	0/0:15,0:15:0.999967,3.3e-05,0:0,45,306	0/0:39,0:39:1,0,0:0,117,410	0/0:12,1:13:0.652073,0.347927,0:0,3,268	./.:0,0:0:0.417206,0.457418,0.125377:0,0,0	0/1:3,1:4:0.005773,0.994227,0:22,0,99	0/0:2,0:2:0.784873,0.215127,0:0,6,76	0/1:7,1:8:0.084945,0.915055,0:10,0,183	0/1:23,4:27:2.3e-05,0.999977,0:46,0,321	0/0:16,1:17:0.974169,0.025831,0:0,16,296	1/1:1,57:58:0,0,1:406,141,0	0/1:6,9:15:0,1,0:159,0,150
chr2	49266674	chr2_49266674_T_G	T	G	.	PASS	AF=0.363636;DP=161;NS=11;AN=22;MAF=0.363636;AC=8;AC_Het=6;AC_Hom=2;AC_Hemi=0;HWE=1	GT:AD:DP:GP:PL	1/1:0,9:9:0,0.006375,0.993625:215,27,0	0/1:5,3:8:0,1,0:73,0,147	0/1:5,2:7:2.5e-05,0.999975,0:45,0,157	0/1:2,1:3:0.000657,0.999343,0:31,0,66	0/0:10,0:10:0.998812,0.001188,0:0,30,281	0/0:2,0:2:0.766643,0.233357,0:0,6,68	./.:0,0:0:0.38637,0.470433,0.143196:0,0,0	./.:0,0:0:0.38637,0.470433,0.143196:0,0,0	0/1:22,3:25:8.3e-05,0.999917,0:40,0,326	0/1:37,4:41:0.006241,0.993759,0:21,0,338	0/0:16,1:17:0.89525,0.10475,0:0,10,311	0/0:29,0:29:1,0,0:0,87,354	0/1:2,1:3:0.000826,0.999174,0:30,0,71
chr2	49266675	chr2_49266675_A_T	A	T	.	PASS	AF=0.227273;DP=173;NS=11;AN=22;MAF=0.227273;AC=5;AC_Het=5;AC_Hom=0;AC_Hemi=0;HWE=1	GT:AD:DP:GP:PL	0/0:25,0:25:1,0,0:0,75,390	0/0:9,0:9:0.99879,0.00121,0:0,27,248	0/1:6,2:8:7e-06,0.999993,0:54,0,163	0/1:2,1:3:0.001024,0.998976,0:32,0,72	0/0:10,0:10:0.999395,0.000605,0:0,30,282	0/0:2,0:2:0.865778,0.134221,0:0,6,69	./.:0,0:0:0.582659,0.361324,0.056017:0,0,0	./.:0,0:0:0.582659,0.361324,0.056017:0,0,0	0/1:19,6:25:0,1,0:108,0,327	0/1:32,9:41:0,1,0:142,0,362	0/1:13,4:17:0,1,0:81,0,264	0/0:30,0:30:1,0,0:0,90,368	0/0:3,0:3:0.928062,0.071938,0:0,9,109
chr2	49271601	chr2_49271601_C_A	C	A	.	PASS	AF=0.461538;DP=238;NS=13;AN=26;MAF=0.461538;AC=12;AC_Het=6;AC_Hom=6;AC_Hemi=0;HWE=1	GT:AD:DP:GP:PL	0/0:17,0:17:0.999985,1.5e-05,0:0,51,338	1/1:0,14:14:0,0.000122,0.999878:307,42,0	0/1:5,12:17:0,1,0:251,0,129	0/1:2,6:8:0,0.999988,1.2e-05:169,0,46	1/1:0,10:10:0,0.00195,0.99805:271,30,0	1/1:0,6:6:0,0.030311,0.969689:181,18,0	0/0:6,0:6:0.969708,0.030292,0:0,18,169	0/0:1,0:1:0.500064,0.499896,4e-05:0,3,41	0/1:5,11:16:0,1,0:240,0,104	0/1:22,29:51:0,1,0:325,0,278	0/1:10,16:26:0,1,0:290,0,205	0/1:24,41:65:0,1,0:348,0,262	0/0:1,0:1:0.500064,0.499896,4e-05:0,3,41
chr2	49305385	chr2_49305385_A_G	A	G	.	PASS	AF=0.384615;DP=181;NS=13;AN=26;MAF=0.384615;AC=10;AC_Het=6;AC_Hom=4;AC_Hemi=0;HWE=1	GT:AD:DP:GP:PL	1/1:0,5:5:0,0.09515,0.90485:105,15,0	0/1:1,2:3:7e-06,0.999756,0.000238:51,0,31	0/1:3,8:11:0,1,0:200,0,63	0/1:5,2:7:4e-06,0.999996,0:53,0,141	0/0:3,0:3:0.870641,0.129359,0:0,9,107	0/1:6,1:7:0.013371,0.986629,0:18,0,167	0/0:2,0:2:0.770915,0.229085,0:0,6,62	1/1:0,2:2:1e-06,0.456896,0.543103:63,6,0	0/1:8,1:9:0.033074,0.966926,0:14,0,213	0/0:24,2:26:0.997869,0.002131,0:0,27,339	0/1:9,1:10:0.079286,0.920714,0:10,0,207	0/0:89,0:89:1,0,0:0,268,444	0/0:7,0:7:0.9908,0.0092,0:0,21,192
chr2	49306563	chr2_49306563_C_G	C	G	.	PASS	AF=0.363636;DP=268;NS=11;AN=22;MAF=0.363636;AC=8;AC_Het=6;AC_Hom=2;AC_Hemi=0;HWE=1	GT:AD:DP:GP:PL	1/1:0,27:27:0,0,1:361,81,0	0/1:6,2:8:5e-06,0.999995,0:52,0,175	0/0:12,0:12:0.999722,0.000278,0:0,36,295	0/1:11,3:14:0,1,0:64,0,260	0/1:7,1:8:0.017504,0.982496,0:17,0,166	0/0:7,0:7:0.991164,0.008836,0:0,21,210	./.:0,0:0:0.405412,0.462615,0.131972:0,0,0	./.:0,0:0:0.405412,0.462615,0.131972:0,0,0	0/1:9,6:15:0,1,0:156,0,219	0/1:39,9:48:0,1,0:100,0,357	0/1:14,8:22:0,1,0:155,0,287	0/0:95,1:96:1,0,0:0,269,442	0/0:11,0:11:0.999443,0.000557,0:0,33,288
chr2	49307164	chr2_49307164_A_G	A	G	.	PASS	AF=0.423077;DP=256;NS=13;AN=26;MAF=0.423077;AC=11;AC_Het=1;AC_Hom=10;AC_Hemi=0;HWE=0.00266523	GT:AD:DP:GP:PL	1/1:0,7:7:0,0.021375,0.978625:167,21,0	0/0:4,0:4:0.917925,0.082075,0:0,12,138	1/1:0,11:11:0,0.001363,0.998637:274,33,0	1/1:0,8:8:0,0.010803,0.989197:207,24,0	0/1:8,1:9:0.101554,0.898446,0:8,0,199	0/0:3,0:3:0.8483,0.1517,0:0,9,98	1/1:0,2:2:0,0.411406,0.588594:70,6,0	1/1:0,2:2:0,0.411406,0.588594:66,6,0	0/0:14,0:14:0.999913,8.7e-05,0:0,42,309	0/0:35,1:36:1,0,0:0,68,351	0/0:12,1:13:0.850573,0.149427,0:0,9,275	0/0:62,5:67:1,0,0:0,101,337	0/0:1,0:1:0.582897,0.416961,0.000142:0,3,33
chr2	49308734	chr2_49308734_G_A	G	A	.	PASS	AF=0.166667;DP=265;NS=12;AN=24;MAF=0.166667;AC=4;AC_Het=4;AC_Hom=0;AC_Hemi=0;HWE=1	GT:AD:DP:GP:PL	0/0:7,0:7:0.996041,0.003959,0:0,21,186	0/0:1,0:1:0.797202,0.202785,1.3e-05:0,3,36	0/0:2,0:2:0.887167,0.112833,0:0,6,71	0/1:4,3:7:0,1,0:87,0,82	0/1:11,6:17:0,1,0:149,0,219	0/0:5,0:5:0.984351,0.015649,0:0,15,158	./.:0,0:0:0.635546,0.323331,0.041123:0,0,0	0/0:1,0:1:0.796802,0.202683,0.000516:0,3,20	0/0:16,2:18:0.667594,0.332406,0:0,0,279	0/1:39,12:51:0,1,0:168,0,359	0/1:17,3:20:0.008364,0.991636,0:24,0,305	0/0:129,0:129:1,0,0:0,388,483	0/0:7,0:7:0.996041,0.003959,0:0,21,204
chr2	49309230	chr2_49309230_A_C	A	C	.	PASS	AF=0.166667;DP=237;NS=12;AN=24;MAF=0.166667;AC=4;AC_Het=4;AC_Hom=0;AC_Hemi=0;HWE=1	GT:AD:DP:GP:PL	0/0:20,0:20:1,0,0:0,60,330	0/0:3,0:3:0.948886,0.051114,0:0,9,88	0/0:11,0:11:0.99979,0.00021,0:0,33,263	0/0:4,0:4:0.973773,0.026227,0:0,12,109	0/0:8,0:8:0.99832,0.00168,0:0,24,211	0/0:8,0:8:0.99832,0.00168,0:0,24,234	./.:0,0:0:0.676875,0.291698,0.031427:0,0,0	0/0:1,0:1:0.822722,0.177274,5e-06:0,3,39	0/0:12,0:12:0.999895,0.000105,0:0,36,289	0/1:34,15:49:0,1,0:176,0,350	0/1:13,5:18:0,1,0:94,0,258	0/1:58,40:98:0,1,0:312,0,365	0/1:3,1:4:0.003672,0.996328,0:28,0,79
chr2	49309982	chr2_49309982_G_A	G	A	.	PASS	AF=0.423077;DP=151;NS=13;AN=26;MAF=0.423077;AC=11;AC_Het=11;AC_Hom=0;AC_Hemi=0;HWE=0.023341	GT:AD:DP:GP:PL	0/1:5,1:6:0.149567,0.850433,0:6,0,113	0/1:2,1:3:0.010983,0.988985,3.1e-05:18,0,41	0/1:2,4:6:0,0.999639,0.000361:72,0,30	0/1:2,2:4:4.4e-05,0.999896,5.9e-05:42,0,38	0/1:2,2:4:0.000206,0.999788,6e-06:35,0,48	0/1:6,9:15:0,1,0:133,0,96	0/1:5,6:11:0,1,0:96,0,88	0/1:1,2:3:2.2e-05,0.994298,0.00568:45,0,18	0/1:3,1:4:0.021708,0.978292,0:15,0,73	0/0:19,2:21:0.971327,0.028673,0:0,17,273	0/0:7,0:7:0.988918,0.011082,0:0,21,162	0/1:49,12:61:0.004181,0.995819,0:22,0,310	0/1:3,3:6:5e-06,0.999988,7e-06:51,0,47
chr2	49309987	chr2_49309987_A_T	A	T	.	PASS	AF=0.192308;DP=155;NS=13;AN=26;MAF=0.192308;AC=5;AC_Het=5;AC_Hom=0;AC_Hemi=0;HWE=1	GT:AD:DP:GP:PL	0/0:6,0:6:0.992673,0.007327,0:0,18,142	0/0:3,0:3:0.944241,0.055759,0:0,9,77	0/0:7,0:7:0.996323,0.003677,0:0,21,140	0/1:3,1:4:0.063122,0.936878,0:15,0,56	0/0:4,0:4:0.971321,0.028679,0:0,12,92	0/1:12,3:15:0.002744,0.997256,0:29,0,174	0/0:10,1:11:0.931011,0.068989,0:0,8,159	0/1:2,1:3:0.032621,0.967376,4e-06:18,0,45	0/1:4,1:5:0.118645,0.881355,0:12,0,96	0/0:18,2:20:0.981123,0.018877,0:0,14,270	0/0:8,0:8:0.998158,0.001842,0:0,24,182	0/0:56,6:62:1,0,0:0,63,338	0/1:4,3:7:2.8e-05,0.999972,0:49,0,80
chr2	49310019	chr2_49310019_T_A	T	A	.	PASS	AF=0.461538;DP=195;NS=13;AN=26;MAF=0.461538;AC=12;AC_Het=10;AC_Hom=2;AC_Hemi=0;HWE=0.11159	GT:AD:DP:GP:PL	0/1:3,2:5:0.000333,0.999666,0:33,0,62	0/1:1,4:5:0,0.973923,0.026077:84,0,12	0/1:3,4:7:0,0.999996,3e-06:69,0,51	0/1:2,2:4:3.8e-05,0.999893,7e-05:42,0,38	0/1:8,2:10:0.009181,0.990819,0:18,0,177	0/1:7,9:16:0,1,0:131,0,142	0/1:5,6:11:0,1,0:96,0,88	1/1:0,3:3:0,0.22892,0.771079:77,9,0	0/0:12,1:13:0.905579,0.094421,0:0,12,250	0/1:19,8:27:0,1,0:102,0,273	0/0:9,0:9:0.996722,0.003278,0:0,27,216	0/1:55,20:75:0,1,0:84,0,326	0/1:5,5:10:0,1,0:90,0,126
chr2	49310068	chr2_49310068_A_T	A	T	.	PASS	AF=0.307692;DP=186;NS=13;AN=26;MAF=0.307692;AC=8;AC_Het=6;AC_Hom=2;AC_Hemi=0;HWE=1	GT:AD:DP:GP:PL	0/1:3,1:4:0.030459,0.969541,0:15,0,64	0/0:1,0:1:0.663533,0.336127,0.00034:0,3,27	0/1:2,3:5:3e-06,0.999965,3.2e-05:55,0,39	0/0:2,0:2:0.797902,0.202096,3e-06:0,6,49	0/1:11,4:15:8e-06,0.999992,0:51,0,235	0/1:7,9:16:0,1,0:131,0,137	1/1:0,5:5:0,0.109823,0.890177:103,15,0	0/1:0,1:1:0.002608,0.662024,0.335369:27,3,0	0/0:16,1:17:0.99608,0.00392,0:0,24,311	0/0:23,1:24:0.999969,3.1e-05,0:0,45,350	0/0:15,0:15:0.999969,3.1e-05,0:0,45,311	0/0:61,10:71:0.989076,0.010924,0:0,20,325	0/1:8,2:10:0.003965,0.996035,0:24,0,187
chr2	49310276	chr2_49310276_G_A	G	A	.	PASS	AF=0.384615;DP=74;NS=13;AN=26;MAF=0.384615;AC=10;AC_Het=8;AC_Hom=2;AC_Hemi=0;HWE=0.56581	GT:AD:DP:GP:PL	0/0:2,0:2:0.728561,0.271425,1.3e-05:0,6,45	1/1:0,2:2:1.3e-05,0.40156,0.598426:49,6,0	0/1:1,1:2:0.00526,0.983148,0.011592:21,0,15	0/1:0,1:1:0.001532,0.572149,0.426319:27,3,0	0/1:3,3:6:5e-06,0.999995,0:51,0,64	0/1:7,3:10:5.7e-05,0.999943,0:41,0,135	0/1:1,1:2:0.005306,0.991748,0.002946:21,0,21	0/1:0,1:1:0.001532,0.572149,0.426319:27,3,0	0/1:4,1:5:0.040929,0.959071,0:12,0,102	0/0:10,0:10:0.998547,0.001453,0:0,30,205	0/0:1,0:1:0.572668,0.426698,0.000634:0,3,27	0/0:29,0:29:1,0,0:0,87,196	0/1:2,1:3:0.010577,0.989423,0:18,0,64
chr2	49315570	chr2_49315570_G_A	G	A	.	PASS	AF=0.115385;DP=154;NS=13;AN=26;MAF=0.115385;AC=3;AC_Het=1;AC_Hom=2;AC_Hemi=0;HWE=0.12	GT:AD:DP:GP:PL	0/0:14,0:14:0.999986,1.4e-05,0:0,42,240	0/0:7,0:7:0.998245,0.001755,0:0,21,214	0/0:11,0:11:0.99989,0.00011,0:0,33,239	0/0:6,0:6:0.996496,0.003504,0:0,18,143	0/0:12,0:12:0.999945,5.5e-05,0:0,36,294	0/1:4,1:5:0.053532,0.946468,0:19,0,114	0/0:10,0:10:0.99978,0.00022,0:0,30,245	1/1:0,5:5:0,0.357067,0.642933:151,15,0	0/0:5,0:5:0.993016,0.006984,0:0,15,135	0/0:12,0:12:0.999945,5.5e-05,0:0,36,184	0/0:3,0:3:0.972638,0.027362,0:0,9,78	0/0:55,0:55:1,0,0:0,166,390	0/0:9,0:9:0.999561,0.000439,0:0,27,199
chr2	49316071	chr2_49316071_T_C	T	C	.	PASS	AF=0.269231;DP=257;NS=13;AN=26;MAF=0.269231;AC=7;AC_Het=3;AC_Hom=4;AC_Hemi=0;HWE=0.165217	GT:AD:DP:GP:PL	0/0:14,0:14:0.999959,4.1e-05,0:0,42,237	0/1:3,4:7:0,1,0:121,0,74	0/0:28,0:28:1,0,0:0,84,392	1/1:0,4:4:0,0.270958,0.729042:115,12,0	0/1:15,3:18:1.1e-05,0.999989,0:51,0,270	0/0:3,0:3:0.922444,0.077556,0:0,9,102	0/1:4,2:6:1e-06,0.999999,0:64,0,108	1/1:0,4:4:0,0.270958,0.729042:144,12,0	0/0:9,0:9:0.998688,0.001312,0:0,27,226	0/0:33,0:33:1,0,0:0,99,379	0/0:9,0:9:0.998688,0.001312,0:0,27,226	0/0:115,0:115:1,0,0:0,346,461	0/0:7,0:7:0.994773,0.005227,0:0,21,174
chr2	49316254	chr2_49316254_A_G	A	G	.	PASS	AF=0.166667;DP=175;NS=12;AN=24;MAF=0.166667;AC=4;AC_Het=2;AC_Hom=2;AC_Hemi=0;HWE=0.254658	GT:AD:DP:GP:PL	0/0:1,0:1:0.810879,0.189099,2.2e-05:0,3,33	0/1:2,3:5:0,0.999999,1e-06:99,0,53	1/1:0,13:13:0,0.001046,0.998954:311,39,0	./.:0,0:0:0.657552,0.306688,0.03576:0,0,0	0/1:7,9:16:0,1,0:228,0,173	0/0:4,0:4:0.971676,0.028324,0:0,12,141	0/0:1,0:1:0.810888,0.189101,1.1e-05:0,3,36	0/0:2,0:2:0.895576,0.104424,0:0,6,76	0/0:11,0:11:0.999772,0.000228,0:0,33,276	0/0:34,0:34:1,0,0:0,102,387	0/0:19,0:19:0.999999,1e-06,0:0,57,347	0/0:65,0:65:1,0,0:0,196,418	0/0:4,0:4:0.971676,0.028324,0:0,12,142
chr2	49317857	chr2_49317857_G_A	G	A	.	PASS	AF=0.5;DP=97;NS=11;AN=22;MAF=0.5;AC=11;AC_Het=1;AC_Hom=10;AC_Hemi=0;HWE=0.0107622	GT:AD:DP:GP:PL	./.:0,0:0:0.26687,0.499449,0.233681:0,0,0	1/1:0,2:2:9e-06,0.348242,0.651749:49,6,0	1/1:0,8:8:0,0.008279,0.991721:185,24,0	0/1:0,1:1:0.0011,0.516024,0.482876:27,3,0	0/0:11,1:12:0.812015,0.187985,0:0,9,269	0/0:13,0:13:0.999772,0.000228,0:0,39,306	./.:0,0:0:0.26687,0.499449,0.233681:0,0,0	1/1:0,2:2:3e-06,0.348244,0.651753:54,6,0	0/0:7,0:7:0.98559,0.01441,0:0,21,190	0/0:26,0:26:1,0,0:0,78,386	0/0:9,0:9:0.996358,0.003642,0:0,27,244	1/1:0,15:15:0,6.5e-05,0.999935:171,45,0	1/1:0,2:2:3e-06,0.348244,0.651753:54,6,0
chr2	49330937	chr2_49330937_A_G	A	G	.	PASS	AF=0.346154;DP=221;NS=13;AN=26;MAF=0.346154;AC=9;AC_Het=7;AC_Hom=2;AC_Hemi=0;HWE=1	GT:AD:DP:GP:PL	0/0:14,0:14:0.999924,7.6e-05,0:0,42,321	0/1:1,3:4:0,0.998754,0.001246:103,0,24	0/1:1,11:12:0,0.664322,0.335678:205,2,0	1/1:0,5:5:0,0.091429,0.908571:148,15,0	0/0:12,0:12:0.999697,0.000303,0:0,36,289	0/0:2,0:2:0.763053,0.236947,0:0,6,64	0/1:1,1:2:0.001017,0.998884,9.9e-05:29,0,35	0/1:0,1:1:0.000788,0.616392,0.38282:31,3,0	0/0:16,1:17:0.893363,0.106637,0:0,10,285	0/1:32,5:37:0.009439,0.990561,0:19,0,325	0/1:12,4:16:0,1,0:75,0,259	0/0:95,0:95:1,0,0:0,286,456	0/1:2,2:4:2e-06,0.999998,0:56,0,63
chr2	49334199	chr2_49334199_C_T	C	T	.	PASS	AF=0.153846;DP=236;NS=13;AN=26;MAF=0.153846;AC=4;AC_Het=2;AC_Hom=2;AC_Hemi=0;HWE=0.234783	GT:AD:DP:GP:PL	0/1:2,18:20:0,0.978761,0.021239:275,0,6	1/1:0,6:6:0,0.15385,0.84615:189,18,0	0/0:19,0:19:0.999999,1e-06,0:0,57,335	0/0:16,0:16:0.999995,5e-06,0:0,48,328	0/0:9,0:9:0.999329,0.000671,0:0,27,218	0/0:9,0:9:0.999329,0.000671,0:0,27,228	0/1:3,1:4:0.084754,0.915246,0:15,0,93	0/0:4,0:4:0.97897,0.02103,0:0,12,134	0/0:6,0:6:0.994658,0.005342,0:0,18,175	0/0:32,0:32:1,0,0:0,96,401	0/0:13,0:13:0.999958,4.2e-05,0:0,39,287	0/0:91,0:91:1,0,0:0,274,450	0/0:7,0:7:0.997322,0.002678,0:0,21,164
chr2	49334600	chr2_49334600_G_A	G	A	.	PASS	AF=0.272727;DP=131;NS=11;AN=22;MAF=0.272727;AC=6;AC_Het=6;AC_Hom=0;AC_Hemi=0;HWE=0.504644	GT:AD:DP:GP:PL	0/1:1,2:3:1.5e-05,0.994709,0.005276:49,0,16	0/0:9,0:9:0.99836,0.00164,0:0,27,252	0/1:7,2:9:0.001196,0.998804,0:30,0,191	0/0:9,0:9:0.99836,0.00164,0:0,27,239	0/1:4,2:6:5.7e-05,0.999943,0:43,0,114	0/0:5,0:5:0.974384,0.025616,0:0,15,150	0/1:0,2:2:4e-06,0.543092,0.456904:58,6,0	./.:0,0:0:0.495484,0.416844,0.087671:0,0,0	0/0:5,0:5:0.974384,0.025616,0:0,15,164	0/1:19,4:23:0.001353,0.998647,0:29,0,303	0/1:7,3:10:1e-05,0.99999,0:51,0,184	0/0:50,0:50:1,0,0:0,151,401	./.:0,0:0:0.495484,0.416844,0.087671:0,0,0
chr2	49334820	chr2_49334820_C_T	C	T	.	PASS	AF=0.166667;DP=118;NS=12;AN=24;MAF=0.166667;AC=4;AC_Het=4;AC_Hom=0;AC_Hemi=0;HWE=1	GT:AD:DP:GP:PL	0/0:8,0:8:0.998437,0.001563,0:0,24,198	0/1:0,2:2:1e-06,0.713926,0.286073:71,6,0	0/1:6,1:7:0.241561,0.758439,0:9,0,152	0/0:5,0:5:0.987634,0.012366,0:0,15,155	0/0:7,0:7:0.99688,0.00312,0:0,21,212	0/0:8,0:8:0.998437,0.001563,0:0,24,225	0/0:2,0:2:0.908948,0.091052,0:0,6,68	./.:0,0:0:0.694041,0.2781,0.027858:0,0,0	0/0:6,0:6:0.993778,0.006222,0:0,18,188	0/1:18,3:21:0.001629,0.998371,0:32,0,290	0/1:4,1:5:0.200611,0.799389,0:10,0,119	0/0:44,0:44:1,0,0:0,132,401	0/0:3,0:3:0.952303,0.047697,0:0,9,79
chr2	49335298	chr2_49335298_A_G	A	G	.	PASS	AF=0.5;DP=261;NS=13;AN=26;MAF=0.5;AC=13;AC_Het=7;AC_Hom=6;AC_Hemi=0;HWE=1	GT:AD:DP:GP:PL	1/1:1,23:24:0,6.2e-05,0.999938:321,45,0	0/0:7,0:7:0.984845,0.015155,0:0,21,206	0/1:8,6:14:0,1,0:148,0,170	0/1:8,2:10:1.5e-05,0.999985,0:45,0,197	0/0:10,0:10:0.99808,0.00192,0:0,30,255	0/0:9,0:9:0.996168,0.003832,0:0,27,234	0/1:2,1:3:0.000511,0.999488,1e-06:30,0,60	1/1:0,5:5:0,0.05967,0.94033:156,15,0	0/1:3,2:5:1e-06,0.999999,0:57,0,82	0/1:15,22:37:0,1,0:304,0,249	0/1:12,5:17:0,1,0:106,0,262	0/1:63,52:115:0,1,0:351,0,356	1/1:0,5:5:0,0.05967,0.94033:134,15,0
chr2	49340145	chr2_49340145_G_A	G	A	.	PASS	AF=0.333333;DP=184;NS=12;AN=24;MAF=0.333333;AC=8;AC_Het=4;AC_Hom=4;AC_Hemi=0;HWE=0.517566	GT:AD:DP:GP:PL	0/0:27,0:27:1,0,0:0,81,358	0/0:10,0:10:0.998763,0.001237,0:0,30,260	0/1:5,10:15:0,1,0:205,0,124	0/1:8,6:14:0,1,0:133,0,172	0/0:7,0:7:0.990189,0.009811,0:0,21,197	0/0:1,0:1:0.611905,0.388064,3.1e-05:0,3,39	0/0:1,0:1:0.611894,0.388057,4.9e-05:0,3,37	0/1:0,1:1:0.000192,0.611802,0.388005:37,3,0	1/1:0,12:12:0,0.000769,0.999231:256,36,0	0/1:2,22:24:0,0.860437,0.139563:271,0,3	1/1:0,16:16:0,4.8e-05,0.999952:291,48,0	0/0:56,0:56:1,0,0:0,169,410	./.:0,0:0:0.374449,0.474947,0.150604:0,0,0
chr2	49346730	chr2_49346730_T_C	T	C	.	PASS	AF=0.454545;DP=122;NS=11;AN=22;MAF=0.454545;AC=10;AC_Het=4;AC_Hom=6;AC_Hemi=0;HWE=0.542748	GT:AD:DP:GP:PL	1/1:0,5:5:0,0.05885,0.94115:102,15,0	1/1:0,3:3:0,0.20008,0.79992:85,9,0	0/1:0,1:1:5e-05,0.500105,0.499845:40,3,0	1/1:0,3:3:0,0.20008,0.799919:63,9,0	0/0:9,0:9:0.996111,0.003889,0:0,27,256	0/0:6,0:6:0.969714,0.030286,0:0,18,198	0/1:0,1:1:5e-05,0.500105,0.499845:40,3,0	0/1:0,1:1:0.000997,0.499631,0.499371:27,3,0	0/0:19,1:20:0.981278,0.018722,0:0,20,336	0/1:46,6:52:0.094715,0.905285,0:7,0,331	0/0:21,0:21:0.999999,1e-06,0:0,63,380	./.:0,0:0:0.250132,0.5,0.249868:0,0,0	./.:0,0:0:0.250132,0.5,0.249868:0,0,0
chr2	49347248	chr2_49347248_G_A	G	A	.	PASS	AF=0.458333;DP=186;NS=12;AN=24;MAF=0.458333;AC=11;AC_Het=1;AC_Hom=10;AC_Hemi=0;HWE=0.00444205	GT:AD:DP:GP:PL	0/1:9,4:13:0,1,0:93,0,201	1/1:0,2:2:0,0.394879,0.605121:75,6,0	1/1:0,11:11:0,0.001273,0.998727:266,33,0	0/0:7,1:8:0.56346,0.43654,0:0,3,154	0/0:13,0:13:0.999813,0.000187,0:0,39,276	0/0:3,0:3:0.839247,0.160753,0:0,9,107	./.:0,0:0:0.320569,0.491238,0.188192:0,0,0	1/1:0,2:2:4.1e-05,0.394863,0.605096:44,6,0	0/0:34,0:34:1,0,0:0,102,414	0/0:56,0:56:1,0,0:0,169,433	0/0:23,0:23:1,0,0:0,69,358	1/1:0,19:19:0,5e-06,0.999995:229,57,0	1/1:0,2:2:1e-06,0.394879,0.60512:62,6,0
chr2	49347617	chr2_49347617_C_A	C	A	.	PASS	AF=0.25;DP=204;NS=12;AN=24;MAF=0.25;AC=6;AC_Het=6;AC_Hom=0;AC_Hemi=0;HWE=0.529258	GT:AD:DP:GP:PL	0/0:25,0:25:1,0,0:0,75,356	0/1:2,1:3:0.002254,0.997746,0:28,0,65	0/0:23,0:23:1,0,0:0,69,377	0/1:10,1:11:0.267261,0.732739,0:6,0,217	0/0:15,1:16:0.994546,0.005454,0:0,21,251	0/0:7,0:7:0.994511,0.005489,0:0,21,199	0/0:1,0:1:0.738955,0.261026,1.8e-05:0,3,37	./.:0,0:0:0.546073,0.385789,0.068138:0,0,0	0/1:9,13:22:0,1,0:233,0,201	0/1:28,22:50:0,1,0:279,0,344	0/1:6,15:21:0,1,0:253,0,135	0/1:19,5:24:0,1,0:67,0,187	0/0:1,0:1:0.738428,0.26084,0.000732:0,3,21
chr2	49347653	chr2_49347653_G_T	G	T	.	PASS	AF=0.318182;DP=129;NS=11;AN=22;MAF=0.318182;AC=7;AC_Het=5;AC_Hom=2;AC_Hemi=0;HWE=1	GT:AD:DP:GP:PL	0/1:10,3:13:0.000127,0.999873,0:39,0,182	0/0:1,0:1:0.673125,0.326855,2e-05:0,3,39	0/0:11,0:11:0.999526,0.000474,0:0,33,221	1/1:0,4:4:0,0.204717,0.795283:111,12,0	0/0:8,0:8:0.996221,0.003779,0:0,24,184	0/0:7,0:7:0.99247,0.00753,0:0,21,214	./.:0,0:0:0.453113,0.440047,0.10684:0,0,0	./.:0,0:0:0.453113,0.440047,0.10684:0,0,0	0/1:15,2:17:0.210172,0.789828,0:6,0,283	0/1:33,4:37:0.034665,0.965335,0:15,0,337	0/1:12,2:14:0.010402,0.989598,0:20,0,253	0/0:16,0:16:0.999985,1.5e-05,0:0,48,191	0/1:0,1:1:0.010891,0.665803,0.323305:21,3,0
chr2	49348419	chr2_49348419_G_A	G	A	.	PASS	AF=0.458333;DP=172;NS=12;AN=24;MAF=0.458333;AC=11;AC_Het=7;AC_Hom=4;AC_Hemi=0;HWE=1	GT:AD:DP:GP:PL	1/1:0,5:5:0,0.064077,0.935923:118,15,0	0/1:0,1:1:0.001141,0.52218,0.476679:27,3,0	0/1:11,3:14:3.1e-05,0.999969,0:42,0,195	0/1:1,1:2:0.016978,0.979457,0.003564:15,0,21	0/0:6,0:6:0.972266,0.027734,0:0,18,169	0/1:6,1:7:0.122081,0.877919,0:6,0,152	0/1:3,1:4:0.002762,0.997238,0:23,0,100	./.:0,0:0:0.273297,0.498962,0.22774:0,0,0	0/0:19,2:21:0.963788,0.036212,0:0,17,323	0/0:38,1:39:1,0,0:0,84,399	0/1:10,1:11:0.359319,0.640681,0:0,0,232	1/1:0,61:61:0,0,1:244,184,0	0/1:0,1:1:0.001141,0.52218,0.476679:27,3,0
chr2	49349265	chr2_49349265_G_T	G	T	.	PASS	AF=0.458333;DP=237;NS=12;AN=24;MAF=0.458333;AC=11;AC_Het=7;AC_Hom=4;AC_Hemi=0;HWE=1	GT:AD:DP:GP:PL	0/0:18,0:18:0.999993,7e-06,0:0,54,262	./.:0,0:0:0.282056,0.498067,0.219877:0,0,0	0/0:6,0:6:0.973151,0.026849,0:0,18,175	0/1:13,2:15:0.001092,0.998908,0:27,0,258	0/1:7,1:8:0.054496,0.945504,0:10,0,186	0/0:3,0:3:0.819185,0.180815,0:0,9,107	0/1:1,4:5:0,0.99859,0.00141:110,0,25	0/1:0,1:1:0.004757,0.528561,0.466682:21,3,0	0/1:5,6:11:0,1,0:124,0,139	0/1:33,12:45:0,1,0:145,0,353	0/1:16,6:22:0,1,0:99,0,271	1/1:0,60:60:0,0,1:404,181,0	1/1:0,2:2:0,0.361549,0.638451:72,6,0
chr2	49349352	chr2_49349352_C_T	C	T	.	PASS	AF=0.125;DP=201;NS=12;AN=24;MAF=0.125;AC=3;AC_Het=3;AC_Hom=0;AC_Hemi=0;HWE=1	GT:AD:DP:GP:PL	0/0:3,0:3:0.961482,0.038518,0:0,9,101	0/1:0,2:2:1.1e-05,0.757281,0.242708:59,6,0	0/1:5,2:7:7.4e-05,0.999926,0:46,0,122	0/0:20,0:20:1,0,0:0,60,350	0/1:4,1:5:0.03059,0.96941,0:20,0,122	0/0:6,0:6:0.995018,0.004982,0:0,18,200	0/0:4,0:4:0.980363,0.019637,0:0,12,137	./.:0,0:0:0.742847,0.238077,0.019076:0,0,0	0/0:20,1:21:0.999233,0.000767,0:0,26,325	0/0:36,1:37:1,0,0:0,75,381	0/0:22,1:23:0.999696,0.000304,0:0,30,349	0/0:67,3:70:1,0,0:0,115,357	0/0:3,0:3:0.961482,0.038518,0:0,9,97
chr2	49349417	chr2_49349417_A_C	A	C	.	PASS	AF=0.416667;DP=177;NS=12;AN=24;MAF=0.416667;AC=10;AC_Het=2;AC_Hom=8;AC_Hemi=0;HWE=0.0286714	GT:AD:DP:GP:PL	0/1:0,1:1:0.000152,0.570986,0.428862:37,3,0	0/0:2,0:2:0.72699,0.27301,0:0,6,79	1/1:0,3:3:0,0.249725,0.750275:108,9,0	1/1:0,15:15:0,8.1e-05,0.999919:311,45,0	0/0:8,0:8:0.994167,0.005833,0:0,24,195	0/0:4,0:4:0.914175,0.085825,0:0,12,132	0/1:2,6:8:0,0.99999,1e-05:152,0,46	./.:0,0:0:0.326127,0.489897,0.183977:0,0,0	0/0:12,0:12:0.999633,0.000367,0:0,36,259	0/0:34,0:34:1,0,0:0,102,414	0/0:19,0:19:0.999997,3e-06,0:0,57,351	1/1:1,67:68:0,0,1:435,186,0	1/1:0,3:3:0,0.249725,0.750275:95,9,0
chr2	49350406	chr2_49350406_C_T	C	T	.	PASS	AF=0.333333;DP=241;NS=12;AN=24;MAF=0.333333;AC=8;AC_Het=6;AC_Hom=2;AC_Hemi=0;HWE=1	GT:AD:DP:GP:PL	0/1:18,6:24:4e-06,0.999996,0:53,0,305	0/1:0,1:1:0.000425,0.628939,0.370637:34,3,0	1/1:0,5:5:0,0.095885,0.904115:137,15,0	0/1:8,5:13:0,1,0:108,0,197	0/0:17,0:17:0.999991,9e-06,0:0,51,323	0/0:2,0:2:0.772413,0.227587,0:0,6,65	./.:0,0:0:0.395903,0.466611,0.137487:0,0,0	0/1:1,1:2:0.00425,0.995379,0.000371:23,0,29	0/0:20,2:22:0.929406,0.070594,0:0,12,316	0/1:49,8:57:1.4e-05,0.999986,0:48,0,323	0/0:18,2:20:0.572283,0.427717,0:0,2,307	0/0:70,2:72:1,0,0:0,161,397	0/1:5,1:6:0.097319,0.902681,0:9,0,99
chr2	49351190	chr2_49351190_G_A	G	A	.	PASS	AF=0.375;DP=254;NS=12;AN=24;MAF=0.375;AC=9;AC_Het=9;AC_Hom=0;AC_Hemi=0;HWE=0.0922062	GT:AD:DP:GP:PL	0/1:12,2:14:0.007448,0.992552,0:20,0,235	0/1:0,1:1:0.000434,0.593322,0.406244:33,3,0	0/1:1,5:6:0,0.854246,0.145754:140,0,3	0/1:11,1:12:0.27343,0.72657,0:3,0,251	0/0:7,0:7:0.989416,0.010584,0:0,21,210	0/0:2,0:2:0.744969,0.255031,0:0,6,82	./.:0,0:0:0.352339,0.482485,0.165176:0,0,0	0/0:2,0:2:0.744969,0.255031,0:0,6,71	0/1:22,6:28:0,1,0:82,0,320	0/1:59,8:67:0.036112,0.963888,0:13,0,318	0/1:26,8:34:0,1,0:145,0,332	0/1:51,27:78:0,1,0:221,0,356	0/1:2,1:3:0.001164,0.998836,0:28,0,72
chr2	49352235	chr2_49352235_T_C	T	C	.	PASS	AF=0.458333;DP=228;NS=12;AN=24;MAF=0.458333;AC=11;AC_Het=5;AC_Hom=6;AC_Hemi=0;HWE=0.59387	GT:AD:DP:GP:PL	1/1:0,34:34:0,0,1:401,102,0	./.:0,0:0:0.277132,0.498603,0.224265:0,0,0	1/1:0,6:6:0,0.033571,0.966429:190,18,0	0/1:5,8:13:0,1,0:201,0,102	0/1:10,5:15:0,1,0:110,0,220	0/0:6,0:6:0.972658,0.027342,0:0,18,178	1/1:0,4:4:0,0.121998,0.878002:121,12,0	0/0:2,0:2:0.68976,0.31024,0:0,6,70	0/1:20,8:28:0,1,0:152,0,300	0/1:29,17:46:0,1,0:252,0,356	0/1:11,6:17:0,1,0:140,0,209	0/0:54,0:54:1,0,0:0,163,428	0/0:3,0:3:0.816401,0.183599,0:0,9,116
chr2	49352632	chr2_49352632_T_C	T	C	.	PASS	AF=0.25;DP=268;NS=12;AN=24;MAF=0.25;AC=6;AC_Het=4;AC_Hom=2;AC_Hemi=0;HWE=1	GT:AD:DP:GP:PL	0/1:24,12:36:0,1,0:175,0,329	1/1:0,3:3:0,0.42597,0.57403:77,9,0	0/1:10,7:17:0,1,0:144,0,239	0/0:14,0:14:0.999959,4.1e-05,0:0,42,325	0/0:12,0:12:0.999836,0.000164,0:0,36,293	0/0:2,0:2:0.855842,0.144158,0:0,6,66	./.:0,0:0:0.559514,0.376986,0.063501:0,0,0	0/0:3,0:3:0.922322,0.077678,0:0,9,112	0/0:23,0:23:1,0,0:0,69,389	0/0:51,0:51:1,0,0:0,154,434	0/0:17,0:17:0.999995,5e-06,0:0,51,347	0/1:67,22:89:0,1,0:162,0,344	0/1:0,1:1:0.000176,0.747873,0.251951:41,3,0
chr2	49352797	chr2_49352797_C_T	C	T	.	PASS	AF=0.333333;DP=229;NS=12;AN=24;MAF=0.333333;AC=8;AC_Het=8;AC_Hom=0;AC_Hemi=0;HWE=0.216045	GT:AD:DP:GP:PL	0/1:22,8:30:0,1,0:128,0,292	0/1:0,1:1:0.00066,0.664268,0.335072:33,3,0	0/1:3,2:5:1.1e-05,0.999989,0:50,0,81	0/0:12,1:13:0.802289,0.197711,0:0,6,227	0/1:4,3:7:0,1,0:69,0,107	0/0:3,0:3:0.88802,0.11198,0:0,9,98	./.:0,0:0:0.441838,0.445742,0.11242:0,0,0	0/0:3,0:3:0.88802,0.11198,0:0,9,81	0/1:9,2:11:0.000587,0.999413,0:32,0,175	0/1:53,7:60:0.22103,0.77897,0:5,0,297	0/1:19,2:21:0.440004,0.559996,0:1,0,293	0/0:65,6:71:0.999891,0.000109,0:0,40,316	0/1:3,1:4:0.047544,0.952456,0:13,0,86
chr2	49354975	chr2_49354975_C_T	C	T	.	PASS	AF=0.227273;DP=157;NS=11;AN=22;MAF=0.227273;AC=5;AC_Het=5;AC_Hom=0;AC_Hemi=0;HWE=1	GT:AD:DP:GP:PL	0/0:1,0:1:0.719019,0.280762,0.000219:0,3,27	./.:0,0:0:0.517212,0.403925,0.078863:0,0,0	0/1:2,4:6:0,1,0:85,0,56	0/0:3,0:3:0.911064,0.088936,0:0,9,88	./.:0,0:0:0.517212,0.403925,0.078863:0,0,0	0/1:1,1:2:0.057082,0.94283,8.8e-05:13,0,33	0/1:2,1:3:0.001023,0.998977,0:31,0,62	0/1:0,1:1:0.000922,0.718509,0.280568:33,3,0	0/1:18,3:21:0.001901,0.998099,0:28,0,317	0/0:34,3:37:0.996882,0.003118,0:0,24,360	0/0:18,1:19:0.985312,0.014688,0:0,17,331	0/0:54,7:61:0.592845,0.407155,0:0,1,296	0/0:2,0:2:0.836653,0.163347,0:0,6,65
chr2	49355005	chr2_49355005_A_G	A	G	.	PASS	AF=0.454545;DP=150;NS=11;AN=22;MAF=0.454545;AC=10;AC_Het=4;AC_Hom=6;AC_Hemi=0;HWE=0.542748	GT:AD:DP:GP:PL	0/1:1,1:2:0.004081,0.995726,0.000194:21,0,34	./.:0,0:0:0.256946,0.499905,0.243149:0,0,0	1/1:0,4:4:0,0.113863,0.886137:95,12,0	1/1:0,3:3:0,0.204448,0.795552:80,9,0	0/0:3,0:3:0.804383,0.195617,0:0,9,106	0/1:3,1:4:0.016097,0.983903,0:15,0,89	./.:0,0:0:0.256946,0.499905,0.243149:0,0,0	0/1:0,1:1:0.000261,0.506764,0.492975:33,3,0	0/0:20,0:20:0.999998,2e-06,0:0,60,369	0/0:31,3:34:0.993369,0.006631,0:0,25,363	0/0:16,0:16:0.99997,3e-05,0:0,48,346	1/1:0,62:62:0,0,1:411,187,0	0/1:0,1:1:0.001039,0.50637,0.492591:27,3,0
chr2	49355635	chr2_49355635_C_T	C	T	.	PASS	AF=0.333333;DP=245;NS=12;AN=24;MAF=0.333333;AC=8;AC_Het=8;AC_Hom=0;AC_Hemi=0;HWE=0.216045	GT:AD:DP:GP:PL	0/1:1,3:4:0,0.999031,0.000969:87,0,25	0/0:2,0:2:0.767,0.233,0:0,6,72	0/0:10,1:11:0.769036,0.230964,0:0,6,240	0/0:1,0:1:0.622013,0.377915,7.3e-05:0,3,35	0/1:3,1:4:0.005212,0.994788,0:22,0,99	0/1:9,2:11:0.000106,0.999894,0:39,0,145	./.:0,0:0:0.386953,0.470205,0.142842:0,0,0	0/0:2,0:2:0.767,0.233,0:0,6,66	0/1:11,10:21:0,1,0:223,0,222	0/1:32,22:54:0,1,0:280,0,340	0/1:15,7:22:0,1,0:140,0,275	0/1:60,44:104:0,1,0:332,0,370	0/1:4,5:9:0,1,0:119,0,97
chr2	49356411	chr2_49356411_G_A	G	A	.	PASS	AF=0.458333;DP=247;NS=12;AN=24;MAF=0.458333;AC=11;AC_Het=7;AC_Hom=4;AC_Hemi=0;HWE=1	GT:AD:DP:GP:PL	0/0:1,0:1:0.528772,0.467939,0.003289:0,3,21	0/0:5,0:5:0.947591,0.052409,0:0,15,173	1/1:0,18:18:0,9e-06,0.999991:359,54,0	./.:0,0:0:0.281446,0.498138,0.220416:0,0,0	0/1:4,2:6:1e-06,0.999999,0:58,0,116	0/1:1,5:6:0,0.997756,0.002244:144,0,23	1/1:0,2:2:0,0.361017,0.638983:71,6,0	0/0:4,0:4:0.900401,0.099599,0:0,12,133	0/1:13,18:31:0,1,0:291,0,234	0/1:42,26:68:0,1,0:316,0,365	0/1:13,10:23:0,1,0:177,0,267	0/1:24,57:81:0,1,0:361,0,235	0/1:1,1:2:0.000226,0.999634,0.000141:34,0,35
chr2	49357152	chr2_49357152_A_C	A	C	.	PASS	AF=0.125;DP=159;NS=12;AN=24;MAF=0.125;AC=3;AC_Het=3;AC_Hom=0;AC_Hemi=0;HWE=1	GT:AD:DP:GP:PL	0/1:3,2:5:4e-05,0.99996,0:49,0,55	0/0:2,0:2:0.925601,0.074399,0:0,6,48	0/0:14,0:14:0.99998,2e-05,0:0,42,278	0/0:1,0:1:0.861467,0.138489,4.4e-05:0,3,27	0/1:7,1:8:0.24044,0.75956,0:10,0,144	0/0:2,0:2:0.925601,0.074399,0:0,6,70	0/0:1,0:1:0.861501,0.138494,4e-06:0,3,37	0/0:1,0:1:0.861493,0.138493,1.4e-05:0,3,32	0/0:20,0:20:1,0,0:0,60,306	0/0:44,1:45:1,0,0:0,104,343	0/0:16,0:16:0.999995,5e-06,0:0,48,282	0/1:22,21:43:0,1,0:251,0,254	./.:0,0:0:0.74219,0.238629,0.019181:0,0,0
chr2	49358351	chr2_49358351_C_T	C	T	.	PASS	AF=0.454545;DP=200;NS=11;AN=22;MAF=0.454545;AC=10;AC_Het=6;AC_Hom=4;AC_Hemi=0;HWE=1	GT:AD:DP:GP:PL	0/0:5,0:5:0.954191,0.045809,0:0,15,126	0/0:5,0:5:0.954191,0.045809,0:0,15,141	0/0:12,0:12:0.999625,0.000375,0:0,36,271	./.:0,0:0:0.319853,0.491405,0.188742:0,0,0	0/1:5,3:8:0,1,0:76,0,116	0/1:3,5:8:0,1,0:122,0,79	./.:0,0:0:0.319853,0.491405,0.188742:0,0,0	1/1:0,2:2:0,0.394264,0.605736:80,6,0	0/1:9,12:21:0,1,0:208,0,193	0/1:29,28:57:0,1,0:334,0,321	0/1:13,10:23:0,1,0:220,0,239	0/1:22,33:55:0,1,0:309,0,240	1/1:0,4:4:0,0.139946,0.860054:130,12,0
chr2	49358528	chr2_49358528_A_C	A	C	.	PASS	AF=0.458333;DP=193;NS=12;AN=24;MAF=0.458333;AC=11;AC_Het=7;AC_Hom=4;AC_Hemi=0;HWE=1	GT:AD:DP:GP:PL	0/0:6,0:6:0.971477,0.028523,0:0,18,117	1/1:0,2:2:1e-06,0.347321,0.652677:58,6,0	1/1:1,10:11:0,0.344736,0.655264:224,6,0	0/0:2,0:2:0.680374,0.319624,3e-06:0,6,53	0/1:4,2:6:1e-06,0.999999,0:57,0,124	0/1:0,1:1:6.9e-05,0.51554,0.484391:39,3,0	./.:0,0:0:0.265821,0.499515,0.234665:0,0,0	0/0:1,0:1:0.515534,0.484376,9.1e-05:0,3,37	0/1:14,7:21:0,1,0:110,0,271	0/1:27,13:40:0,1,0:187,0,348	0/1:18,9:27:0,1,0:162,0,300	0/1:36,37:73:0,1,0:330,0,318	0/1:1,2:3:3e-06,0.99881,0.001187:53,0,26
chr2	49359423	chr2_49359423_T_C	T	C	.	PASS	AF=0.461538;DP=235;NS=13;AN=26;MAF=0.461538;AC=12;AC_Het=8;AC_Hom=4;AC_Hemi=0;HWE=0.601992	GT:AD:DP:GP:PL	1/1:0,2:2:1.1e-05,0.368941,0.631048:49,6,0	0/1:1,1:2:0.00029,0.986362,0.013348:33,0,15	0/1:4,1:5:0.001867,0.998133,0:25,0,113	1/1:0,7:7:0,0.017942,0.982058:186,21,0	0/1:13,2:15:0.022033,0.977967,0:14,0,253	0/0:8,0:8:0.993364,0.006636,0:0,24,226	0/0:5,0:5:0.949264,0.050736,0:0,15,152	0/1:0,1:1:0.004982,0.536338,0.45868:21,3,0	0/1:15,9:24:0,1,0:139,0,267	0/1:35,11:46:0,1,0:156,0,335	0/1:20,3:23:0.000364,0.999636,0:32,0,308	0/0:92,0:92:1,0,0:0,277,432	0/1:4,1:5:0.127607,0.872393,0:6,0,120
chr2	49359945	chr2_49359945_G_A	G	A	.	PASS	AF=0.423077;DP=268;NS=13;AN=26;MAF=0.423077;AC=11;AC_Het=11;AC_Hom=0;AC_Hemi=0;HWE=0.023341	GT:AD:DP:GP:PL	0/0:11,1:12:0.837315,0.162685,0:0,9,246	0/1:6,3:9:0,1,0:85,0,155	0/1:5,2:7:7.5e-05,0.999925,0:39,0,136	0/1:15,4:19:0,1,0:87,0,261	0/1:11,7:18:0,1,0:130,0,170	0/1:7,5:12:0,1,0:106,0,153	0/0:2,0:2:0.718048,0.281952,0:0,6,73	0/1:1,1:2:0.007973,0.991635,0.000391:19,0,30	0/1:12,5:17:0,1,0:95,0,237	0/1:35,16:51:0,1,0:221,0,348	0/1:17,12:29:0,1,0:222,0,272	0/1:25,57:82:0,1,0:337,0,153	0/1:4,4:8:0,1,0:115,0,101
chr2	49361225	chr2_49361225_G_A	G	A	.	PASS	AF=0.181818;DP=158;NS=11;AN=22;MAF=0.181818;AC=4;AC_Het=4;AC_Hom=0;AC_Hemi=0;HWE=1	GT:AD:DP:GP:PL	0/0:6,0:6:0.992283,0.007717,0:0,18,149	0/0:2,0:2:0.889328,0.110672,0:0,6,64	0/0:2,0:2:0.889328,0.110672,0:0,6,60	./.:0,0:0:0.641135,0.319148,0.039717:0,0,0	0/1:7,1:8:0.093007,0.906993,0:13,0,197	0/1:3,1:4:0.015842,0.984158,0:21,0,97	0/0:1,0:1:0.800631,0.19927,9.9e-05:0,3,27	./.:0,0:0:0.641135,0.319148,0.039717:0,0,0	0/1:17,2:19:0.038956,0.961044,0:17,0,274	0/0:43,5:48:0.926478,0.073522,0:0,8,341	0/1:21,4:25:2e-06,0.999998,0:60,0,307	0/0:39,0:39:1,0,0:0,117,395	0/0:4,0:4:0.969828,0.030172,0:0,12,108
chr2	49362100	chr2_49362100_A_C	A	C	.	PASS	AF=0.318182;DP=171;NS=11;AN=22;MAF=0.318182;AC=7;AC_Het=7;AC_Hom=0;AC_Hemi=0;HWE=0.479876	GT:AD:DP:GP:PL	0/0:7,0:7:0.991486,0.008514,0:0,21,151	0/0:1,0:1:0.645292,0.354669,3.9e-05:0,3,37	./.:0,0:0:0.416432,0.457767,0.125801:0,0,0	0/0:3,0:3:0.879195,0.120805,0:0,9,96	0/1:6,4:10:0,1,0:90,0,134	0/1:3,3:6:0,1,0:85,0,69	./.:0,0:0:0.416432,0.457767,0.125801:0,0,0	0/0:1,0:1:0.644817,0.354408,0.000775:0,3,24	0/1:19,5:24:0,1,0:67,0,303	0/1:45,12:57:0,1,0:160,0,339	0/1:17,8:25:0,1,0:169,0,271	0/1:26,3:29:0.036949,0.963051,0:14,0,322	0/1:6,2:8:8e-06,0.999992,0:50,0,153
chr2	49362101	chr2_49362101_A_C	A	C	.	PASS	AF=0.409091;DP=184;NS=11;AN=22;MAF=0.409091;AC=9;AC_Het=7;AC_Hom=2;AC_Hemi=0;HWE=0.55418	GT:AD:DP:GP:PL	0/1:5,2:7:8e-06,0.999992,0:50,0,106	0/0:1,0:1:0.584177,0.415764,5.9e-05:0,3,37	./.:0,0:0:0.341301,0.485817,0.172882:0,0,0	1/1:0,3:3:0,0.259947,0.740053:96,9,0	0/1:6,4:10:0,1,0:92,0,132	0/0:7,0:7:0.989002,0.010998,0:0,21,206	./.:0,0:0:0.341301,0.485817,0.172882:0,0,0	0/0:1,0:1:0.583524,0.415299,0.001177:0,3,24	0/1:20,7:27:0,1,0:108,0,298	0/1:45,13:58:0,1,0:94,0,351	0/1:20,9:29:0,1,0:127,0,315	0/1:29,3:32:0.335145,0.664855,0:1,0,323	0/1:8,1:9:0.102018,0.897982,0:8,0,192
chr2	49364417	chr2_49364417_A_T	A	T	.	PASS	AF=0.461538;DP=233;NS=13;AN=26;MAF=0.461538;AC=12;AC_Het=10;AC_Hom=2;AC_Hemi=0;HWE=0.11159	GT:AD:DP:GP:PL	0/1:9,4:13:0,1,0:74,0,157	1/1:0,3:3:0,0.208821,0.791179:77,9,0	0/1:6,1:7:0.118181,0.881819,0:6,0,156	0/1:3,4:7:0,1,0:103,0,87	0/1:11,8:19:0,1,0:155,0,210	0/0:10,0:10:0.998154,0.001846,0:0,30,273	0/1:2,1:3:0.000422,0.999578,0:31,0,66	0/1:0,1:1:4.3e-05,0.513542,0.486415:41,3,0	0/1:21,14:35:0,1,0:179,0,323	0/1:55,27:82:0,1,0:167,0,373	0/1:22,9:31:0,1,0:108,0,330	0/1:11,10:21:0,1,0:135,0,133	0/0:1,0:1:0.513544,0.48641,4.6e-05:0,3,40
chr2	49364636	chr2_49364636_G_A	G	A	.	PASS	AF=0.208333;DP=87;NS=12;AN=24;MAF=0.208333;AC=5;AC_Het=5;AC_Hom=0;AC_Hemi=0;HWE=1	GT:AD:DP:GP:PL	0/0:1,0:1:0.743218,0.256693,8.9e-05:0,3,30	0/1:0,1:1:0.000856,0.742645,0.256499:34,3,0	./.:0,0:0:0.552469,0.381627,0.065904:0,0,0	0/1:1,1:2:0.00046,0.999403,0.000138:35,0,31	0/0:8,0:8:0.997309,0.002691,0:0,24,240	0/0:6,0:6:0.989323,0.010677,0:0,18,171	0/0:3,0:3:0.920519,0.079481,0:0,9,87	0/0:7,0:7:0.994633,0.005367,0:0,21,152	0/1:9,3:12:1e-06,0.999999,0:61,0,205	0/1:22,8:30:0,1,0:105,0,298	0/0:10,1:11:0.746851,0.253149,0:0,3,233	0/1:0,1:1:0.000341,0.743027,0.256632:38,3,0	0/0:4,0:4:0.958615,0.041385,0:0,12,136
chr2	49365405	chr2_49365405_T_C	T	C	.	PASS	AF=0.416667;DP=238;NS=12;AN=24;MAF=0.416667;AC=10;AC_Het=6;AC_Hom=4;AC_Hemi=0;HWE=1	GT:AD:DP:GP:PL	0/0:3,0:3:0.847414,0.152586,0:0,9,63	0/1:0,1:1:0.000255,0.581157,0.418588:35,3,0	0/1:4,1:5:0.006972,0.993028,0:20,0,117	0/1:5,4:9:0,1,0:93,0,114	0/1:9,8:17:0,1,0:162,0,180	0/1:3,4:7:0,1,0:109,0,70	1/1:0,3:3:0,0.257658,0.742342:101,9,0	./.:0,0:0:0.337919,0.486778,0.175303:0,0,0	0/0:25,0:25:1,0,0:0,75,356	0/0:53,0:53:1,0,0:0,160,405	0/0:34,0:34:1,0,0:0,102,391	0/1:52,26:78:0,1,0:210,0,337	1/1:0,3:3:0,0.257658,0.742342:82,9,0
chr2	49365475	chr2_49365475_T_C	T	C	.	PASS	AF=0.318182;DP=182;NS=11;AN=22;MAF=0.318182;AC=7;AC_Het=7;AC_Hom=0;AC_Hemi=0;HWE=0.479876	GT:AD:DP:GP:PL	0/0:3,0:3:0.881434,0.118566,0:0,9,98	./.:0,0:0:0.422712,0.454902,0.122386:0,0,0	0/0:2,0:2:0.787999,0.211998,4e-06:0,6,48	0/1:2,2:4:3e-06,0.999987,1e-05:55,0,44	0/1:2,3:5:0,1,0:79,0,60	0/0:6,0:6:0.983464,0.016536,0:0,18,174	0/0:1,0:1:0.650153,0.349829,1.9e-05:0,3,40	./.:0,0:0:0.422712,0.454902,0.122386:0,0,0	0/1:11,11:22:0,1,0:187,0,219	0/1:25,29:54:0,1,0:306,0,304	0/1:11,13:24:0,1,0:222,0,222	0/1:11,47:58:0,1,0:327,0,76	0/1:2,1:3:0.00059,0.999375,3.5e-05:32,0,39
chr2	49365811	chr2_49365811_A_T	A	T	.	PASS	AF=0.363636;DP=265;NS=11;AN=22;MAF=0.363636;AC=8;AC_Het=8;AC_Hom=0;AC_Hemi=0;HWE=0.190918	GT:AD:DP:GP:PL	0/1:6,1:7:0.020053,0.979947,0:16,0,121	./.:0,0:0:0.379319,0.473139,0.147541:0,0,0	0/1:13,2:15:0.005194,0.994806,0:22,0,215	0/0:3,0:3:0.865117,0.134883,0:0,9,74	0/1:4,1:5:0.048512,0.951488,0:12,0,119	0/1:1,2:3:0,0.99975,0.000249:63,0,31	0/0:1,0:1:0.615879,0.384102,1.9e-05:0,3,41	./.:0,0:0:0.379319,0.473139,0.147541:0,0,0	0/1:27,15:42:0,1,0:233,0,329	0/1:52,27:79:0,1,0:273,0,363	0/1:19,13:32:0,1,0:239,0,311	0/0:74,1:75:1,0,0:0,204,391	0/1:1,2:3:4e-06,0.995052,0.004943:53,0,18
chr2	49365826	chr2_49365826_G_A	G	A	.	PASS	AF=0.458333;DP=239;NS=12;AN=24;MAF=0.458333;AC=11;AC_Het=11;AC_Hom=0;AC_Hemi=0;HWE=0.0142876	GT:AD:DP:GP:PL	0/1:4,1:5:0.001766,0.998234,0:25,0,100	./.:0,0:0:0.275735,0.498739,0.225525:0,0,0	0/1:11,2:13:0.0009,0.9991,0:28,0,198	0/1:2,1:3:0.001396,0.998589,1.4e-05:26,0,45	0/1:5,1:6:0.065639,0.934361,0:9,0,128	0/1:2,4:6:0,0.999986,1.4e-05:82,0,45	0/1:1,1:2:0.004388,0.995469,0.000143:21,0,35	0/1:0,1:1:0.001833,0.524141,0.474027:25,3,0	0/1:24,14:38:0,1,0:216,0,331	0/1:51,21:72:0,1,0:243,0,356	0/1:17,7:24:0,1,0:155,0,297	0/0:66,1:67:1,0,0:0,183,373	0/1:1,1:2:0.004373,0.99205,0.003577:21,0,21
chr2	49365972	chr2_49365972_G_T	G	T	.	PASS	AF=0.166667;DP=141;NS=12;AN=24;MAF=0.166667;AC=4;AC_Het=4;AC_Hom=0;AC_Hemi=0;HWE=1	GT:AD:DP:GP:PL	0/0:6,0:6:0.993393,0.006607,0:0,18,167	0/0:1,0:1:0.824497,0.175499,5e-06:0,3,39	0/1:3,3:6:7e-06,0.999993,0:56,0,68	0/1:5,2:7:0.003578,0.996422,0:28,0,129	0/0:8,0:8:0.99834,0.00166,0:0,24,187	0/1:8,3:11:0.000378,0.999622,0:38,0,199	0/1:1,1:2:0.018384,0.981574,4.2e-05:21,0,34	./.:0,0:0:0.679799,0.289401,0.030801:0,0,0	0/0:14,0:14:0.999974,2.6e-05,0:0,42,241	0/0:35,0:35:1,0,0:0,105,401	0/0:22,0:22:1,0,0:0,66,340	0/0:23,0:23:1,0,0:0,69,292	0/0:3,0:3:0.949476,0.050524,0:0,9,102
chr2	49366146	chr2_49366146_T_C	T	C	.	PASS	AF=0.333333;DP=214;NS=12;AN=24;MAF=0.333333;AC=8;AC_Het=8;AC_Hom=0;AC_Hemi=0;HWE=0.216045	GT:AD:DP:GP:PL	0/0:10,0:10:0.998891,0.001109,0:0,30,217	0/0:1,0:1:0.637538,0.362445,1.6e-05:0,3,41	0/1:9,1:10:0.184324,0.815676,0:6,0,206	0/1:1,5:6:0,0.875908,0.124092:135,0,3	0/1:6,3:9:0,1,0:67,0,164	0/0:5,0:5:0.965689,0.034311,0:0,15,156	./.:0,0:0:0.406466,0.462162,0.131373:0,0,0	0/1:0,1:1:0.00089,0.636977,0.362133:31,3,0	0/1:19,15:34:0,1,0:279,0,301	0/1:47,15:62:0,1,0:159,0,356	0/1:19,8:27:0,1,0:156,0,282	0/0:45,0:45:1,0,0:0,135,387	0/1:2,2:4:1.4e-05,0.999986,0:48,0,62
chr2	49366880	chr2_49366880_T_C	T	C	.	PASS	AF=0.363636;DP=260;NS=11;AN=22;MAF=0.363636;AC=8;AC_Het=8;AC_Hom=0;AC_Hemi=0;HWE=0.190918	GT:AD:DP:GP:PL	0/0:18,0:18:0.999996,4e-06,0:0,54,312	0/0:6,0:6:0.982277,0.017723,0:0,18,133	0/1:2,10:12:0,0.999628,0.000372:239,0,29	0/1:4,8:12:0,1,0:187,0,102	0/1:8,7:15:0,1,0:174,0,196	0/1:9,3:12:0,1,0:75,0,213	./.:0,0:0:0.401903,0.464111,0.133987:0,0,0	./.:0,0:0:0.401903,0.464111,0.133987:0,0,0	0/1:7,6:13:0,1,0:144,0,158	0/1:39,14:53:0,1,0:200,0,355	0/1:17,9:26:0,1,0:188,0,297	0/1:64,24:88:0,1,0:109,0,350	0/0:5,0:5:0.965171,0.034829,0:0,15,171
chr2	49366975	chr2_49366975_C_T	C	T	.	PASS	AF=0.227273;DP=187;NS=11;AN=22;MAF=0.227273;AC=5;AC_Het=5;AC_Hom=0;AC_Hemi=0;HWE=1	GT:AD:DP:GP:PL	0/0:13,0:13:0.99992,8e-05,0:0,39,263	./.:0,0:0:0.56864,0.370884,0.060476:0,0,0	0/1:2,2:4:1e-06,0.999999,1e-06:64,0,54	0/0:4,0:4:0.960834,0.039166,0:0,12,102	0/1:5,2:7:4.9e-05,0.999951,0:45,0,152	0/0:4,0:4:0.960834,0.039166,0:0,12,140	0/1:0,1:1:0.018036,0.74048,0.241484:21,3,0	./.:0,0:0:0.56864,0.370884,0.060476:0,0,0	0/0:17,0:17:0.999995,5e-06,0:0,51,336	0/1:35,4:39:0.031686,0.968314,0:17,0,333	0/1:13,3:16:0.00013,0.99987,0:41,0,260	0/0:80,0:80:1,0,0:0,241,426	0/0:2,0:2:0.859805,0.140195,0:0,6,69
chr2	49367408	chr2_49367408_T_C	T	C	.	PASS	AF=0.423077;DP=206;NS=13;AN=26;MAF=0.423077;AC=11;AC_Het=9;AC_Hom=2;AC_Hemi=0;HWE=0.275057	GT:AD:DP:GP:PL	0/1:11,8:19:0,1,0:146,0,200	0/1:1,1:2:0.00028,0.999577,0.000142:34,0,34	0/1:17,4:21:0,1,0:67,0,247	0/1:2,4:6:0,0.999998,2e-06:107,0,52	0/1:12,2:14:0.000385,0.999615,0:33,0,218	0/0:4,0:4:0.918191,0.081809,0:0,12,139	1/1:0,2:2:0,0.412261,0.587739:71,6,0	0/1:2,4:6:0,1,0:104,0,59	0/1:15,5:20:0,1,0:85,0,285	0/1:52,16:68:0,1,0:105,0,359	0/1:15,5:20:0,1,0:91,0,279	0/0:21,0:21:0.999999,1e-06,0:0,63,183	0/0:3,0:3:0.848754,0.151246,0:0,9,110
chr2	49368704	chr2_49368704_A_C	A	C	.	PASS	AF=0.5;DP=235;NS=12;AN=24;MAF=0.5;AC=12;AC_Het=8;AC_Hom=4;AC_Hemi=0;HWE=0.562629	GT:AD:DP:GP:PL	1/1:0,9:9:0,0.003994,0.996006:237,27,0	0/0:2,0:2:0.672484,0.327516,0:0,6,82	0/1:14,2:16:0.001855,0.998145,0:24,0,271	0/0:3,0:3:0.804175,0.195825,0:0,9,88	0/1:8,3:11:0,1,0:68,0,199	0/1:3,3:6:0,1,0:84,0,82	./.:0,0:0:0.256612,0.499914,0.243474:0,0,0	1/1:0,2:2:0,0.339194,0.660806:79,6,0	0/1:13,7:20:0,1,0:134,0,267	0/1:59,14:73:0,1,0:121,0,337	0/1:21,2:23:0.336709,0.663291,0:0,0,320	0/1:42,19:61:0,1,0:232,0,344	0/1:1,2:3:0,0.999223,0.000777:67,0,28
chr2	49368912	chr2_49368912_G_A	G	A	.	PASS	AF=0.454545;DP=110;NS=11;AN=22;MAF=0.454545;AC=10;AC_Het=10;AC_Hom=0;AC_Hemi=0;HWE=0.0181336	GT:AD:DP:GP:PL	0/1:1,5:6:0,0.993838,0.006162:138,0,19	./.:0,0:0:0.257266,0.499896,0.242838:0,0,0	0/1:1,7:8:0,0.984591,0.015409:194,0,15	0/1:1,4:5:0,0.867774,0.132226:119,0,5	0/1:7,2:9:0.000652,0.999348,0:29,0,164	0/0:3,0:3:0.804581,0.195419,0:0,9,87	0/1:1,1:2:0.000163,0.999642,0.000194:35,0,34	./.:0,0:0:0.257266,0.499896,0.242838:0,0,0	0/1:10,5:15:0,1,0:110,0,197	0/1:26,12:38:0,1,0:200,0,305	0/1:8,6:14:0,1,0:127,0,163	0/1:3,6:9:0,1,0:155,0,69	0/1:0,1:1:5.2e-05,0.507185,0.492763:40,3,0
chr2	49370423	chr2_49370423_G_A	G	A	.	PASS	AF=0.307692;DP=188;NS=13;AN=26;MAF=0.307692;AC=8;AC_Het=6;AC_Hom=2;AC_Hemi=0;HWE=1	GT:AD:DP:GP:PL	0/1:5,4:9:0,1,0:79,0,99	0/1:2,1:3:0.001924,0.998075,0:28,0,63	0/0:5,0:5:0.974789,0.025211,0:0,15,128	1/1:0,3:3:0,0.376595,0.623405:97,9,0	0/1:5,1:6:0.009638,0.990362,0:21,0,126	0/0:8,0:8:0.996778,0.003222,0:0,24,231	0/1:1,1:2:0.023589,0.97633,8.1e-05:17,0,34	0/0:1,0:1:0.707288,0.292696,1.5e-05:0,3,39	0/1:11,1:12:0.330947,0.669053,0:4,0,222	0/1:34,7:41:0,1,0:65,0,343	0/0:12,1:13:0.97467,0.02533,0:0,15,248	0/0:78,0:78:1,0,0:0,235,444	0/0:7,0:7:0.993576,0.006424,0:0,21,206
chr2	49372420	chr2_49372420_A_G	A	G	.	PASS	AF=0.346154;DP=137;NS=13;AN=26;MAF=0.346154;AC=9;AC_Het=5;AC_Hom=4;AC_Hemi=0;HWE=0.578215	GT:AD:DP:GP:PL	0/1:1,3:4:0,0.98712,0.01288:84,0,13	0/0:2,0:2:0.794211,0.205789,0:0,6,73	0/1:4,3:7:0,1,0:67,0,81	0/1:6,4:10:0,1,0:80,0,129	0/1:7,1:8:0.046938,0.953062,0:13,0,154	0/0:16,0:16:0.999984,1.6e-05,0:0,48,299	1/1:0,4:4:0,0.194326,0.805674:115,12,0	0/0:4,0:4:0.939164,0.060836,0:0,12,120	0/1:11,1:12:0.384931,0.615069,0:2,0,237	0/0:24,1:25:0.999754,0.000246,0:0,36,338	0/0:18,1:19:0.984524,0.015476,0:0,18,260	1/1:0,24:24:0,0,1:195,72,0	0/0:2,0:2:0.794211,0.205789,0:0,6,62
chr2	49372595	chr2_49372595_C_G	C	G	.	PASS	AF=0.307692;DP=195;NS=13;AN=26;MAF=0.307692;AC=8;AC_Het=4;AC_Hom=4;AC_Hemi=0;HWE=0.507918	GT:AD:DP:GP:PL	0/0:5,0:5:0.972772,0.027228,0:0,15,131	0/0:1,0:1:0.69065,0.309315,3.5e-05:0,3,36	1/1:0,9:9:0,0.008646,0.991354:204,27,0	0/1:6,11:17:0,1,0:240,0,108	0/1:16,5:21:2e-06,0.999998,0:58,0,282	0/0:20,0:20:0.999999,1e-06,0:0,60,362	0/0:3,0:3:0.89931,0.10069,0:0,9,101	0/0:4,0:4:0.946987,0.053013,0:0,12,134	0/1:9,3:12:3e-06,0.999997,0:56,0,189	0/0:33,3:36:0.953215,0.046785,0:0,13,350	0/1:12,1:13:0.420684,0.579316,0:2,0,248	0/0:47,1:48:1,0,0:0,110,378	1/1:0,6:6:0,0.065221,0.934779:153,18,0
chr2	49372799	chr2_49372799_T_A	T	A	.	PASS	AF=0.269231;DP=143;NS=13;AN=26;MAF=0.269231;AC=7;AC_Het=5;AC_Hom=2;AC_Hemi=0;HWE=1	GT:AD:DP:GP:PL	0/1:10,1:11:0.231423,0.768577,0:7,0,210	0/1:1,4:5:0,0.999316,0.000684:108,0,24	0/0:7,0:7:0.994717,0.005283,0:0,21,187	0/1:7,4:11:0,1,0:98,0,127	0/1:8,3:11:0,1,0:69,0,195	0/0:10,0:10:0.999337,0.000663,0:0,30,266	0/0:2,0:2:0.854728,0.145272,0:0,6,73	1/1:0,3:3:0,0.423771,0.576229:99,9,0	0/1:8,4:12:0,1,0:84,0,168	0/0:36,1:37:1,0,0:0,74,388	0/0:24,1:25:0.999797,0.000203,0:0,35,286	0/0:3,0:3:0.921675,0.078325,0:0,9,73	0/0:5,0:5:0.979197,0.020803,0:0,15,171
chr2	49373015	chr2_49373015_A_G	A	G	.	PASS	AF=0.458333;DP=162;NS=12;AN=24;MAF=0.458333;AC=11;AC_Het=7;AC_Hom=4;AC_Hemi=0;HWE=1	GT:AD:DP:GP:PL	0/1:15,9:24:0,1,0:192,0,249	0/0:1,0:1:0.505453,0.494242,0.000305:0,3,32	1/1:0,3:3:0,0.203607,0.796393:115,9,0	0/1:1,6:7:0,0.88958,0.11042:167,0,6	0/0:18,1:19:0.999222,0.000778,0:0,34,329	0/0:16,0:16:0.99997,3e-05,0:0,48,346	./.:0,0:0:0.255636,0.499937,0.244427:0,0,0	1/1:0,6:6:0,0.030967,0.969033:183,18,0	0/1:16,3:19:0.000339,0.999661,0:32,0,298	0/1:23,6:29:0,1,0:107,0,332	0/1:16,4:20:0,1,0:79,0,286	0/1:6,11:17:0,1,0:189,0,105	0/1:0,1:1:4.1e-05,0.505582,0.494377:41,3,0
chr2	49373082	chr2_49373082_G_A	G	A	.	PASS	AF=0.333333;DP=178;NS=12;AN=24;MAF=0.333333;AC=8;AC_Het=6;AC_Hom=2;AC_Hemi=0;HWE=1	GT:AD:DP:GP:PL	0/1:16,3:19:0.000382,0.999618,0:34,0,230	0/0:2,0:2:0.802966,0.197034,0:0,6,78	0/0:11,0:11:0.999521,0.000479,0:0,33,249	0/1:4,1:5:0.114074,0.885926,0:9,0,109	0/1:10,2:12:0.00165,0.99835,0:28,0,214	0/0:12,0:12:0.99976,0.00024,0:0,36,289	./.:0,0:0:0.449963,0.44166,0.108377:0,0,0	0/0:2,0:2:0.802966,0.197034,0:0,6,60	0/0:14,0:14:0.99994,6e-05,0:0,42,308	0/1:26,6:32:0.000125,0.999875,0:39,0,329	0/1:14,2:16:0.040144,0.959856,0:14,0,268	0/1:18,32:50:0,1,0:321,0,144	1/1:0,3:3:0,0.337479,0.662521:115,9,0
chr2	49373084	chr2_49373084_A_G	A	G	.	PASS	AF=0.458333;DP=179;NS=12;AN=24;MAF=0.458333;AC=11;AC_Het=9;AC_Hom=2;AC_Hemi=0;HWE=0.238505	GT:AD:DP:GP:PL	1/1:0,18:18:0,9e-06,0.999991:277,54,0	0/0:2,0:2:0.700219,0.299781,0:0,6,74	0/1:10,1:11:0.486186,0.513814,0:0,2,207	0/1:4,1:5:0.068729,0.931271,0:9,0,110	0/1:10,2:12:0.000946,0.999054,0:28,0,211	0/1:10,1:11:0.230792,0.769208,0:3,0,222	./.:0,0:0:0.290216,0.497002,0.212782:0,0,0	0/1:0,1:1:0.000158,0.538629,0.461213:36,3,0	0/1:11,3:14:2.1e-05,0.999979,0:44,0,230	0/1:22,13:35:0,1,0:184,0,307	0/1:13,3:16:1.5e-05,0.999985,0:46,0,257	0/1:32,18:50:0,1,0:142,0,321	0/0:4,0:4:0.903319,0.096681,0:0,12,133
chr2	49373265	chr2_49373265_A_C	A	C	.	PASS	AF=0.454545;DP=90;NS=11;AN=22;MAF=0.454545;AC=10;AC_Het=4;AC_Hom=6;AC_Hemi=0;HWE=0.542748	GT:AD:DP:GP:PL	0/1:0,1:1:5.1e-05,0.503986,0.495963:40,3,0	./.:0,0:0:0.25403,0.499968,0.246002:0,0,0	0/1:0,1:1:0.004052,0.501969,0.493979:21,3,0	1/1:0,2:2:0,0.336907,0.663093:73,6,0	0/1:9,2:11:0.011792,0.988208,0:16,0,217	0/0:9,0:9:0.996171,0.003829,0:0,27,262	./.:0,0:0:0.25403,0.499968,0.246002:0,0,0	1/1:0,2:2:0,0.336907,0.663093:79,6,0	0/0:10,1:11:0.888212,0.111788,0:0,12,200	0/0:28,0:28:1,0,0:0,84,410	0/0:12,0:12:0.99952,0.00048,0:0,36,303	1/1:0,12:12:0,0.000496,0.999504:156,36,0	0/1:0,1:1:5.1e-05,0.503986,0.495963:40,3,0
chr2	49373989	chr2_49373989_A_T	A	T	.	PASS	AF=0.363636;DP=112;NS=11;AN=22;MAF=0.363636;AC=8;AC_Het=8;AC_Hom=0;AC_Hemi=0;HWE=0.190918	GT:AD:DP:GP:PL	0/0:2,0:2:0.710971,0.28902,9e-06:0,6,47	0/1:0,1:1:0.000135,0.551482,0.448383:37,3,0	0/0:2,0:2:0.710925,0.289001,7.4e-05:0,6,38	0/1:0,1:1:0.00027,0.551408,0.448322:34,3,0	0/1:1,4:5:0,0.998968,0.001032:73,0,26	0/0:5,0:5:0.951644,0.048356,0:0,15,124	0/1:0,1:1:0.000539,0.55126,0.448202:31,3,0	./.:0,0:0:0.304217,0.494683,0.201099:0,0,0	0/1:6,3:9:0,1,0:64,0,144	0/1:21,10:31:0,1,0:136,0,323	0/1:13,2:15:0.038925,0.961075,0:12,0,279	0/1:34,5:39:0.066869,0.933131,0:9,0,285	./.:0,0:0:0.304217,0.494683,0.201099:0,0,0
chr2	49374239	chr2_49374239_T_G	T	G	.	PASS	AF=0.416667;DP=306;NS=12;AN=24;MAF=0.416667;AC=10;AC_Het=8;AC_Hom=2;AC_Hemi=0;HWE=0.547718	GT:AD:DP:GP:PL	0/0:3,0:3:0.82752,0.172478,2e-06:0,9,54	./.:0,0:0:0.297392,0.495889,0.206719:0,0,0	0/1:3,10:13:0,0.999937,6.3e-05:181,0,38	1/1:0,8:8:0,0.009283,0.990717:216,24,0	0/1:6,5:11:0,1,0:107,0,127	0/1:5,2:7:1.2e-05,0.999988,0:47,0,101	0/1:1,1:2:0.00019,0.999677,0.000132:35,0,35	0/1:0,1:1:8.2e-05,0.545289,0.454629:39,3,0	0/1:16,15:31:0,1,0:206,0,276	0/1:21,34:55:0,1,0:323,0,299	0/1:13,11:24:0,1,0:154,0,234	0/0:100,0:100:1,0,0:0,301,402	0/0:2,0:2:0.705787,0.294213,0:0,6,65
chr2	49375536	chr2_49375536_A_G	A	G	.	PASS	AF=0.181818;DP=113;NS=11;AN=22;MAF=0.181818;AC=4;AC_Het=4;AC_Hom=0;AC_Hemi=0;HWE=1	GT:AD:DP:GP:PL	0/0:23,0:23:1,0,0:0,69,349	0/0:1,0:1:0.779437,0.220547,1.6e-05:0,3,36	0/1:4,1:5:0.005622,0.994378,0:25,0,112	0/1:0,1:1:0.000275,0.779232,0.220493:40,3,0	0/0:5,0:5:0.982623,0.017377,0:0,15,153	0/0:3,0:3:0.933935,0.066065,0:0,9,99	./.:0,0:0:0.607539,0.343818,0.048643:0,0,0	0/0:1,0:1:0.77943,0.220545,2.5e-05:0,3,34	0/1:15,2:17:0.009008,0.990992,0:23,0,285	0/1:35,5:40:0.001994,0.998006,0:29,0,333	0/0:15,0:15:0.999983,1.7e-05,0:0,45,293	0/0:2,0:2:0.876058,0.123942,0:0,6,72	./.:0,0:0:0.607539,0.343818,0.048643:0,0,0
chr2	49376285	chr2_49376285_A_T	A	T	.	PASS	AF=0.153846;DP=191;NS=13;AN=26;MAF=0.153846;AC=4;AC_Het=4;AC_Hom=0;AC_Hemi=0;HWE=1	GT:AD:DP:GP:PL	0/0:7,0:7:0.99732,0.00268,0:0,21,148	0/0:1,0:1:0.853238,0.146757,5e-06:0,3,37	0/0:2,0:2:0.920811,0.079189,0:0,6,65	0/1:3,1:4:0.127695,0.872305,0:13,0,71	0/1:4,3:7:1.1e-05,0.999989,0:54,0,102	0/0:7,0:7:0.99732,0.00268,0:0,21,217	0/0:2,0:2:0.920811,0.079189,0:0,6,58	0/0:3,0:3:0.958774,0.041226,0:0,9,77	0/0:23,1:24:0.999993,7e-06,0:0,47,339	0/1:58,10:68:0.094776,0.905224,0:14,0,327	0/1:27,4:31:0.33455,0.66545,0:8,0,318	0/0:31,0:31:1,0,0:0,93,196	0/0:4,0:4:0.978953,0.021047,0:0,12,89
chr2	49376324	chr2_49376324_A_C	A	C	.	PASS	AF=0.384615;DP=193;NS=13;AN=26;MAF=0.384615;AC=10;AC_Het=8;AC_Hom=2;AC_Hemi=0;HWE=0.56581	GT:AD:DP:GP:PL	0/1:5,2:7:3.8e-05,0.999962,0:43,0,128	0/0:1,0:1:0.582728,0.417212,6e-05:0,3,37	0/0:1,0:1:0.582746,0.417224,3e-05:0,3,40	0/1:3,1:4:0.033973,0.966027,0:13,0,79	0/1:6,3:9:1e-06,0.999999,0:60,0,104	0/1:5,2:7:3e-06,0.999997,0:53,0,134	0/0:2,0:2:0.736388,0.263611,2e-06:0,6,54	1/1:0,3:3:0,0.258802,0.741198:77,9,0	0/1:28,7:35:0,1,0:85,0,329	0/1:49,15:64:0,1,0:118,0,344	0/1:23,7:30:0,1,0:99,0,303	0/1:10,10:20:0,1,0:134,0,129	0/0:5,0:5:0.95717,0.04283,0:0,15,99
chr2	49376932	chr2_49376932_A_G	A	G	.	PASS	AF=0.5;DP=194;NS=12;AN=24;MAF=0.5;AC=12;AC_Het=4;AC_Hom=8;AC_Hemi=0;HWE=0.281462	GT:AD:DP:GP:PL	1/1:0,2:2:0,0.367124,0.632876:67,6,0	0/1:1,1:2:0.007234,0.987392,0.005374:19,0,19	0/1:2,6:8:0,0.999998,2e-06:137,0,53	1/1:0,12:12:0,0.000566,0.999434:171,36,0	0/0:15,1:16:0.99324,0.00676,0:0,24,282	0/0:12,0:12:0.999579,0.000421,0:0,36,253	1/1:0,4:4:0,0.126653,0.873347:82,12,0	1/1:0,2:2:0,0.367124,0.632876:74,6,0	0/1:22,3:25:0.047044,0.952956,0:11,0,296	0/0:55,3:58:1,0,0:0,69,346	0/1:32,7:39:0,1,0:95,0,327	0/0:7,0:7:0.986712,0.013288,0:0,21,126	./.:0,0:0:0.288454,0.49725,0.214295:0,0,0
chr2	49377478	chr2_49377478_A_G	A	G	.	PASS	AF=0.269231;DP=171;NS=13;AN=26;MAF=0.269231;AC=7;AC_Het=7;AC_Hom=0;AC_Hemi=0;HWE=0.49913	GT:AD:DP:GP:PL	0/0:6,0:6:0.985774,0.014226,0:0,18,110	0/1:0,2:2:5.7e-05,0.51981,0.480134:46,6,0	0/1:6,2:8:0.006778,0.993222,0:22,0,106	0/1:10,1:11:0.181423,0.818577,0:7,0,144	0/1:11,1:12:0.358124,0.641876,0:3,0,199	0/1:7,2:9:0.000105,0.999895,0:40,0,172	0/0:3,0:3:0.896496,0.103504,0:0,9,80	0/0:4,0:4:0.945424,0.054576,0:0,12,81	0/0:23,2:25:0.523759,0.476241,0:0,0,255	0/1:54,9:63:0,1,0:78,0,310	0/1:22,4:26:9.2e-05,0.999908,0:41,0,290	0/0:1,0:1:0.684061,0.315916,2.3e-05:0,3,38	0/0:1,0:1:0.684046,0.315908,4.6e-05:0,3,35
chr2	49377549	chr2_49377549_G_T	G	T	.	PASS	AF=0.153846;DP=263;NS=13;AN=26;MAF=0.153846;AC=4;AC_Het=4;AC_Hom=0;AC_Hemi=0;HWE=1	GT:AD:DP:GP:PL	0/0:9,0:9:0.999221,0.000779,0:0,27,188	0/0:15,0:15:0.999988,1.2e-05,0:0,45,286	0/0:21,1:22:0.99998,2e-05,0:0,43,245	0/1:22,8:30:0,1,0:171,0,258	0/0:18,1:19:0.999388,0.000612,0:0,28,284	0/1:7,1:8:0.138565,0.861435,0:12,0,156	0/0:7,0:7:0.996889,0.003111,0:0,21,184	0/0:10,0:10:0.99961,0.00039,0:0,30,198	0/0:24,3:27:0.525518,0.474482,0:4,0,274	0/0:65,3:68:1,0,0:0,114,374	0/1:23,4:27:6.4e-05,0.999936,0:46,0,266	0/0:15,0:15:0.999988,1.2e-05,0:0,45,200	0/1:5,1:6:0.012565,0.987435,0:23,0,118
chr2	49378045	chr2_49378045_T_C	T	C	.	PASS	AF=0.318182;DP=192;NS=11;AN=22;MAF=0.318182;AC=7;AC_Het=5;AC_Hom=2;AC_Hemi=0;HWE=1	GT:AD:DP:GP:PL	0/0:9,1:10:0.569332,0.430668,0:0,3,186	0/1:0,1:1:0.002333,0.564958,0.432709:25,3,0	0/0:8,1:9:0.510705,0.489295,0:0,2,194	0/0:2,0:2:0.723093,0.276906,0:0,6,60	0/0:13,1:14:0.954686,0.045314,0:0,15,226	0/1:0,1:1:5.9e-05,0.566246,0.433695:41,3,0	0/0:1,0:1:0.565535,0.433144,0.001321:0,3,24	./.:0,0:0:0.320674,0.491214,0.188112:0,0,0	0/1:16,6:22:0,1,0:112,0,297	0/1:53,9:62:9e-06,0.999991,0:49,0,333	0/1:24,4:28:0.000139,0.999861,0:37,0,270	1/1:2,40:42:0,0,1:339,71,0	./.:0,0:0:0.320674,0.491214,0.188112:0,0,0
chr2	49378830	chr2_49378830_T_A	T	A	.	PASS	AF=0.461538;DP=188;NS=13;AN=26;MAF=0.461538;AC=12;AC_Het=4;AC_Hom=8;AC_Hemi=0;HWE=0.260843	GT:AD:DP:GP:PL	1/1:0,4:4:0,0.113728,0.886272:115,12,0	0/1:0,1:1:0.002066,0.505516,0.492418:24,3,0	1/1:0,2:2:6.9e-05,0.339167,0.660764:40,6,0	0/1:6,3:9:0,1,0:70,0,124	0/0:12,0:12:0.999525,0.000475,0:0,36,286	0/0:8,0:8:0.992448,0.007552,0:0,24,221	0/1:0,1:1:0.00052,0.5063,0.493181:30,3,0	1/1:0,3:3:0,0.204231,0.795769:93,9,0	0/0:14,0:14:0.999881,0.000119,0:0,42,274	0/0:60,2:62:1,0,0:0,129,410	0/0:22,2:24:0.997878,0.002122,0:0,30,341	1/1:0,47:47:0,0,1:201,141,0	0/1:0,1:1:6.5e-05,0.50653,0.493405:39,3,0
chr2	49378991	chr2_49378991_A_G	A	G	.	PASS	AF=0.230769;DP=165;NS=13;AN=26;MAF=0.230769;AC=6;AC_Het=6;AC_Hom=0;AC_Hemi=0;HWE=1	GT:AD:DP:GP:PL	0/1:2,1:3:0.009153,0.990809,3.8e-05:22,0,37	0/1:1,1:2:0.007268,0.992664,6.8e-05:23,0,34	0/0:6,0:6:0.989375,0.010625,0:0,18,143	0/1:9,1:10:0.129617,0.870383,0:10,0,192	0/1:5,3:8:0,1,0:84,0,149	0/0:5,0:5:0.978973,0.021027,0:0,15,157	0/0:1,0:1:0.744177,0.255753,7e-05:0,3,31	0/1:0,1:1:0.002719,0.742203,0.255079:29,3,0	0/0:21,1:22:0.999671,0.000329,0:0,33,342	0/0:57,0:57:1,0,0:0,172,428	0/0:31,0:31:1,0,0:0,93,394	0/1:11,7:18:0,1,0:124,0,141	0/0:1,0:1:0.744223,0.255768,9e-06:0,3,40
chr2	49379179	chr2_49379179_T_A	T	A	.	PASS	AF=0.192308;DP=269;NS=13;AN=26;MAF=0.192308;AC=5;AC_Het=5;AC_Hom=0;AC_Hemi=0;HWE=1	GT:AD:DP:GP:PL	0/0:13,1:14:0.995645,0.004355,0:0,21,223	0/0:5,0:5:0.983379,0.016621,0:0,15,127	0/0:12,1:13:0.602198,0.397802,0:1,0,233	0/0:12,1:13:0.904953,0.095047,0:0,7,207	0/1:9,1:10:0.274013,0.725987,0:7,0,192	0/0:2,0:2:0.88089,0.11911,0:0,6,74	0/1:2,1:3:0.011603,0.988394,3e-06:22,0,47	0/0:1,0:1:0.78713,0.212866,5e-06:0,3,41	0/1:20,3:23:0.002472,0.997528,0:29,0,303	0/0:64,4:68:1,0,0:0,81,356	0/0:24,0:24:1,0,0:0,72,392	0/1:64,22:86:0,1,0:170,0,323	0/1:6,1:7:0.023113,0.976887,0:19,0,170
chr2	49379276	chr2_49379276_C_A	C	A	.	PASS	AF=0.115385;DP=203;NS=13;AN=26;MAF=0.115385;AC=3;AC_Het=3;AC_Hom=0;AC_Hemi=0;HWE=1	GT:AD:DP:GP:PL	0/0:6,0:6:0.995547,0.004453,0:0,18,107	0/0:3,0:3:0.965451,0.034549,0:0,9,92	0/1:10,4:14:0,1,0:69,0,150	0/1:4,3:7:0,1,0:74,0,91	0/0:5,0:5:0.991133,0.008867,0:0,15,118	0/0:2,0:2:0.933209,0.066791,0:0,6,69	0/1:4,2:6:0.001817,0.998183,0:33,0,89	0/0:4,0:4:0.982422,0.017578,0:0,12,113	0/0:13,0:13:0.999965,3.5e-05,0:0,39,270	0/0:45,0:45:1,0,0:0,135,389	0/0:24,0:24:1,0,0:0,72,364	0/0:51,0:51:1,0,0:0,154,325	0/0:1,0:1:0.87475,0.125215,3.6e-05:0,3,27
chr2	49379330	chr2_49379330_A_T	A	T	.	PASS	AF=0.346154;DP=182;NS=13;AN=26;MAF=0.346154;AC=9;AC_Het=9;AC_Hom=0;AC_Hemi=0;HWE=0.209153	GT:AD:DP:GP:PL	0/1:6,1:7:0.078015,0.921985,0:10,0,125	0/1:1,1:2:0.001053,0.997997,0.00095:29,0,25	0/1:14,7:21:0,1,0:128,0,226	0/1:4,2:6:0.000102,0.999898,0:39,0,104	0/0:6,0:6:0.981615,0.018385,0:0,18,166	0/0:2,0:2:0.769417,0.230583,0:0,6,75	0/1:0,1:1:0.000262,0.625075,0.374663:36,3,0	0/1:0,1:1:0.000104,0.625174,0.374722:40,3,0	0/1:18,2:20:0.250094,0.749906,0:4,0,260	0/0:56,5:61:0.999967,3.3e-05,0:0,46,317	0/1:25,5:30:2e-06,0.999998,0:56,0,292	0/1:20,3:23:0.300778,0.699222,0:3,0,139	0/0:1,0:1:0.625215,0.37474,4.5e-05:0,3,37
chr2	49380921	chr2_49380921_A_G	A	G	.	PASS	AF=0.423077;DP=245;NS=13;AN=26;MAF=0.423077;AC=11;AC_Het=9;AC_Hom=2;AC_Hemi=0;HWE=0.275057	GT:AD:DP:GP:PL	0/1:6,1:7:0.057456,0.942544,0:11,0,102	0/1:3,3:6:0,1,0:76,0,72	0/1:1,5:6:0,0.991045,0.008955:103,0,16	0/1:15,13:28:0,1,0:150,0,235	0/1:12,3:15:2.5e-05,0.999975,0:45,0,221	0/0:12,0:12:0.99967,0.00033,0:0,36,277	1/1:0,2:2:4e-06,0.42545,0.574546:55,6,0	0/1:2,3:5:0,0.99998,2e-05:70,0,42	0/0:20,0:20:0.999999,1e-06,0:0,60,351	0/0:51,5:56:0.986436,0.013564,0:0,20,316	0/1:17,2:19:0.060374,0.939626,0:11,0,275	0/1:14,12:26:0,1,0:118,0,176	0/1:2,2:4:4e-06,0.999995,2e-06:53,0,53
chr2	49381166	chr2_49381166_G_A	G	A	.	PASS	AF=0.230769;DP=252;NS=13;AN=26;MAF=0.230769;AC=6;AC_Het=6;AC_Hom=0;AC_Hemi=0;HWE=1	GT:AD:DP:GP:PL	0/0:9,0:9:0.998753,0.001247,0:0,27,207	0/1:5,2:7:2e-05,0.99998,0:49,0,104	0/0:2,0:2:0.862238,0.137762,0:0,6,70	0/1:16,6:22:0,1,0:95,0,290	0/0:28,2:30:0.99839,0.00161,0:0,26,344	0/0:15,0:15:0.99998,2e-05,0:0,45,326	0/0:4,0:4:0.961592,0.038408,0:0,12,130	0/1:3,1:4:0.003141,0.996859,0:27,0,86	0/1:18,3:21:0.009772,0.990228,0:22,0,266	0/1:54,9:63:0.002975,0.997025,0:27,0,319	0/0:23,2:25:0.863685,0.136315,0:0,6,308	0/0:46,0:46:1,0,0:0,138,356	0/1:3,1:4:0.003141,0.996859,0:27,0,89
chr2	49381182	chr2_49381182_G_C	G	C	.	PASS	AF=0.461538;DP=190;NS=13;AN=26;MAF=0.461538;AC=12;AC_Het=6;AC_Hom=6;AC_Hemi=0;HWE=1	GT:AD:DP:GP:PL	1/1:0,3:3:0,0.243748,0.756252:69,9,0	1/1:0,2:2:7e-06,0.391957,0.608037:52,6,0	0/1:0,1:1:7.3e-05,0.563138,0.43679:40,3,0	0/1:16,2:18:0.090976,0.909024,0:8,0,298	0/0:26,1:27:0.999971,2.9e-05,0:0,47,376	0/1:8,1:9:0.115979,0.884021,0:7,0,214	1/1:0,3:3:0,0.243748,0.756252:113,9,0	0/1:1,1:2:0.000324,0.99948,0.000195:33,0,33	0/0:17,1:18:0.992557,0.007443,0:0,23,295	0/0:47,2:49:1,0,0:0,85,381	0/0:23,0:23:1,0,0:0,69,374	0/1:19,14:33:0,1,0:222,0,170	0/1:1,1:2:0.000814,0.998696,0.00049:29,0,29
chr2	49386247	chr2_49386247_G_A	G	A	.	PASS	AF=0.423077;DP=202;NS=13;AN=26;MAF=0.423077;AC=11;AC_Het=7;AC_Hom=4;AC_Hemi=0;HWE=1	GT:AD:DP:GP:PL	0/0:9,0:9:0.997489,0.002511,0:0,27,224	1/1:0,2:2:0,0.436838,0.563162:73,6,0	0/1:6,3:9:0,1,0:75,0,135	0/1:16,14:30:0,1,0:224,0,294	0/1:9,2:11:3.6e-05,0.999964,0:43,0,227	0/1:6,2:8:1e-05,0.99999,0:49,0,168	0/0:5,0:5:0.961276,0.038724,0:0,15,141	1/1:0,2:2:0,0.436838,0.563162:70,6,0	0/1:6,1:7:0.007824,0.992176,0:20,0,171	0/1:37,4:41:0.106389,0.893611,0:8,0,311	0/1:14,2:16:0.0016,0.9984,0:27,0,270	0/0:59,0:59:1,0,0:0,178,239	0/0:3,0:3:0.861223,0.138777,0:0,9,100
chr2	49386501	chr2_49386501_A_T	A	T	.	PASS	AF=0.384615;DP=136;NS=13;AN=26;MAF=0.384615;AC=10;AC_Het=6;AC_Hom=4;AC_Hemi=0;HWE=1	GT:AD:DP:GP:PL	0/1:2,3:5:0,0.999999,1e-06:76,0,55	0/1:1,1:2:0.00036,0.999084,0.000556:34,0,27	1/1:0,3:3:0,0.310275,0.689725:86,9,0	0/1:7,10:17:0,1,0:133,0,120	0/0:11,0:11:0.999458,0.000542,0:0,33,258	0/1:5,3:8:0,1,0:66,0,113	0/0:8,0:8:0.995678,0.004322,0:0,24,148	1/1:0,2:2:0,0.473605,0.526394:69,6,0	0/1:11,3:14:5.2e-05,0.999948,0:42,0,235	0/0:30,1:31:0.999995,5e-06,0:0,53,363	0/0:16,1:17:0.936842,0.063158,0:0,12,286	0/0:13,1:14:0.991091,0.008909,0:0,21,158	0/1:3,1:4:0.005695,0.994305,0:22,0,76
chr2	49386556	chr2_49386556_T_A	T	A	.	PASS	AF=0.115385;DP=153;NS=13;AN=26;MAF=0.115385;AC=3;AC_Het=3;AC_Hom=0;AC_Hemi=0;HWE=1	GT:AD:DP:GP:PL	0/0:11,0:11:0.999866,0.000134,0:0,33,182	0/1:4,1:5:0.02851,0.97149,0:21,0,102	0/1:4,1:5:0.02851,0.97149,0:21,0,106	0/1:19,5:24:6e-06,0.999994,0:58,0,170	0/0:11,0:11:0.999866,0.000134,0:0,33,237	0/0:11,0:11:0.999866,0.000134,0:0,33,219	0/0:7,0:7:0.997866,0.002134,0:0,21,158	0/0:2,0:2:0.935943,0.064057,0:0,6,72	0/0:10,0:10:0.999733,0.000267,0:0,30,234	0/0:40,0:40:1,0,0:0,120,406	0/0:16,0:16:0.999996,4e-06,0:0,48,321	0/0:1,0:1:0.879595,0.120403,3e-06:0,3,38	0/0:10,0:10:0.999733,0.000267,0:0,30,169
chr2	49386881	chr2_49386881_C_A	C	A	.	PASS	AF=0.291667;DP=139;NS=12;AN=24;MAF=0.291667;AC=7;AC_Het=5;AC_Hom=2;AC_Hemi=0;HWE=1	GT:AD:DP:GP:PL	0/0:7,0:7:0.992678,0.007322,0:0,21,140	0/0:1,0:1:0.679291,0.320697,1.2e-05:0,3,41	0/1:1,4:5:0,0.996232,0.003768:94,0,18	1/1:0,3:3:0,0.346202,0.653798:87,9,0	0/0:7,0:7:0.992678,0.007322,0:0,21,180	0/0:3,0:3:0.894435,0.105565,0:0,9,108	0/0:1,0:1:0.678272,0.320216,0.001512:0,3,20	./.:0,0:0:0.461445,0.435705,0.10285:0,0,0	0/1:18,2:20:0.027017,0.972983,0:16,0,287	0/0:56,5:61:0.999691,0.000309,0:0,35,331	0/1:20,4:24:1e-06,0.999999,0:60,0,286	0/1:4,2:6:9.5e-05,0.999905,0:40,0,94	0/1:0,1:1:0.014185,0.66966,0.316155:20,3,0
chr2	49387007	chr2_49387007_G_A	G	A	.	PASS	AF=0.454545;DP=135;NS=11;AN=22;MAF=0.454545;AC=10;AC_Het=6;AC_Hom=4;AC_Hemi=0;HWE=1	GT:AD:DP:GP:PL	0/1:3,7:10:0,1,0:127,0,66	0/1:0,1:1:5.4e-05,0.512973,0.486973:40,3,0	1/1:0,2:2:2e-06,0.344988,0.65501:55,6,0	0/1:4,4:8:0,1,0:90,0,104	0/0:17,1:18:0.916397,0.083603,0:0,13,287	0/1:3,1:4:0.000842,0.999158,0:28,0,94	0/0:1,0:1:0.512532,0.486546,0.000922:0,3,27	./.:0,0:0:0.263172,0.499662,0.237166:0,0,0	0/0:11,0:11:0.999074,0.000926,0:0,33,222	0/1:41,7:48:9e-06,0.999991,0:48,0,305	0/1:11,5:16:0,1,0:79,0,228	1/1:0,16:16:0,3.2e-05,0.999968:210,48,0	./.:0,0:0:0.263172,0.499662,0.237166:0,0,0
chr2	49387035	chr2_49387035_G_A	G	A	.	PASS	AF=0.318182;DP=132;NS=11;AN=22;MAF=0.318182;AC=7;AC_Het=7;AC_Hom=0;AC_Hemi=0;HWE=0.479876	GT:AD:DP:GP:PL	0/0:5,0:5:0.964497,0.035503,0:0,15,144	0/0:1,0:1:0.629321,0.370657,2.2e-05:0,3,40	0/1:0,1:1:0.003368,0.627212,0.369421:25,3,0	0/1:6,3:9:0,1,0:71,0,148	0/1:14,2:16:0.115954,0.884046,0:8,0,248	0/0:3,0:3:0.871656,0.128344,0:0,9,103	0/1:0,1:1:0.002127,0.627992,0.36988:27,3,0	./.:0,0:0:0.39606,0.466546,0.137394:0,0,0	0/0:9,0:9:0.997705,0.002295,0:0,27,207	0/1:32,8:40:0,1,0:90,0,337	0/1:9,7:16:0,1,0:116,0,168	0/1:10,12:22:0,1,0:155,0,180	./.:0,0:0:0.39606,0.466546,0.137394:0,0,0
chr2	49387181	chr2_49387181_G_A	G	A	.	PASS	AF=0.307692;DP=265;NS=13;AN=26;MAF=0.307692;AC=8;AC_Het=8;AC_Hom=0;AC_Hemi=0;HWE=0.244302	GT:AD:DP:GP:PL	0/1:11,9:20:0,1,0:175,0,209	0/1:1,3:4:0,0.998828,0.001172:87,0,23	0/1:4,5:9:0,1,0:120,0,96	0/1:8,3:11:0,1,0:72,0,187	0/1:11,1:12:0.306034,0.693966,0:4,0,234	0/0:9,0:9:0.99819,0.00181,0:0,27,242	0/0:2,0:2:0.811629,0.188371,0:0,6,60	0/0:1,0:1:0.682924,0.317002,7.4e-05:0,3,33	0/1:30,4:34:0.00254,0.99746,0:26,0,338	0/1:63,8:71:0.012751,0.987249,0:19,0,309	0/0:31,2:33:0.999307,0.000693,0:0,31,364	0/1:44,11:55:0,1,0:110,0,277	0/0:4,0:4:0.945161,0.054839,0:0,12,121
chr2	49387531	chr2_49387531_G_A	G	A	.	PASS	AF=0.269231;DP=249;NS=13;AN=26;MAF=0.269231;AC=7;AC_Het=7;AC_Hom=0;AC_Hemi=0;HWE=0.49913	GT:AD:DP:GP:PL	0/1:15,2:17:0.156454,0.843546,0:9,0,244	0/0:2,0:2:0.850865,0.149135,0:0,6,67	0/1:5,1:6:0.05438,0.94562,0:14,0,116	0/1:6,1:7:0.083718,0.916282,0:12,0,115	0/1:6,1:7:0.363828,0.636172,0:4,0,113	0/0:7,0:7:0.994553,0.005447,0:0,21,176	0/0:7,0:7:0.994553,0.005447,0:0,21,170	0/0:1,0:1:0.740385,0.259543,7.2e-05:0,3,31	0/1:16,4:20:0.000264,0.999736,0:37,0,264	0/0:41,4:45:0.999965,3.5e-05,0:0,43,339	0/0:19,1:20:0.998662,0.001338,0:0,27,306	0/1:76,25:101:0,1,0:158,0,295	0/1:6,2:8:0.013768,0.986232,0:20,0,111
chr2	49389708	chr2_49389708_G_A	G	A	.	PASS	AF=0.115385;DP=168;NS=13;AN=26;MAF=0.115385;AC=3;AC_Het=3;AC_Hom=0;AC_Hemi=0;HWE=1	GT:AD:DP:GP:PL	0/0:24,0:24:1,0,0:0,72,335	0/0:4,0:4:0.985696,0.014304,0:0,12,85	0/0:13,0:13:0.999972,2.8e-05,0:0,39,258	0/1:6,3:9:0,1,0:77,0,136	0/0:13,1:14:0.997088,0.002912,0:0,19,271	0/1:11,2:13:0.460716,0.539284,0:7,0,189	0/0:4,0:4:0.985696,0.014304,0:0,12,90	0/0:5,0:5:0.992797,0.007203,0:0,15,159	0/1:9,3:12:0.000234,0.999766,0:43,0,194	0/0:36,0:36:1,0,0:0,108,398	0/0:11,1:12:0.875125,0.124875,0:0,2,240	0/0:7,0:7:0.998189,0.001811,0:0,21,127	0/0:13,0:13:0.999972,2.8e-05,0:0,39,223
chr2	49399836	chr2_49399836_T_C	T	C	.	PASS	AF=0.136364;DP=151;NS=11;AN=22;MAF=0.136364;AC=3;AC_Het=3;AC_Hom=0;AC_Hemi=0;HWE=1	GT:AD:DP:GP:PL	0/1:1,3:4:5e-06,0.994122,0.005872:58,0,11	0/1:2,1:3:0.06325,0.936749,1e-06:17,0,49	0/0:4,0:4:0.981784,0.018216,0:0,12,127	0/0:10,1:11:0.98137,0.01863,0:0,12,236	0/1:11,2:13:0.214287,0.785713,0:11,0,240	0/0:6,0:6:0.995383,0.004617,0:0,18,170	./.:0,0:0:0.758207,0.225087,0.016705:0,0,0	0/0:2,0:2:0.930912,0.069088,0:0,6,57	0/0:27,0:27:1,0,0:0,81,375	0/0:47,0:47:1,0,0:0,141,403	0/0:28,0:28:1,0,0:0,84,385	0/0:6,0:6:0.995383,0.004617,0:0,18,124	./.:0,0:0:0.758207,0.225087,0.016705:0,0,0
chr2	49399873	chr2_49399873_C_T	C	T	.	PASS	AF=0.409091;DP=144;NS=11;AN=22;MAF=0.409091;AC=9;AC_Het=7;AC_Hom=2;AC_Hemi=0;HWE=0.55418	GT:AD:DP:GP:PL	./.:0,0:0:0.348857,0.483568,0.167575:0,0,0	0/1:1,1:2:0.003605,0.992942,0.003453:23,0,20	0/0:5,0:5:0.958483,0.041517,0:0,15,140	0/1:4,6:10:0,1,0:156,0,97	0/1:8,1:9:0.028496,0.971504,0:14,0,202	0/0:9,0:9:0.9973,0.0027,0:0,27,247	./.:0,0:0:0.348857,0.483568,0.167575:0,0,0	1/1:0,2:2:0,0.419081,0.580919:73,6,0	0/1:18,9:27:0,1,0:173,0,303	0/1:30,14:44:0,1,0:218,0,339	0/1:23,5:28:0,1,0:89,0,313	0/1:3,4:7:0,0.999994,6e-06:76,0,48	0/0:1,0:1:0.590627,0.409345,2.8e-05:0,3,40
chr2	49409584	chr2_49409584_C_A	C	A	.	PASS	AF=0.384615;DP=245;NS=13;AN=26;MAF=0.384615;AC=10;AC_Het=8;AC_Hom=2;AC_Hemi=0;HWE=0.56581	GT:AD:DP:GP:PL	0/0:15,0:15:0.999953,4.7e-05,0:0,45,306	0/0:1,0:1:0.563632,0.436261,0.000107:0,3,35	0/0:12,0:12:0.999622,0.000378,0:0,36,271	0/1:6,3:9:0,1,0:81,0,150	0/1:8,6:14:0,1,0:129,0,203	0/0:2,0:2:0.720977,0.279023,0:0,6,66	1/1:0,3:3:0,0.24413,0.75587:106,9,0	0/1:0,1:1:0.000145,0.563606,0.436249:37,3,0	0/1:17,6:23:0,1,0:124,0,301	0/1:64,21:85:0,1,0:175,0,347	0/1:22,8:30:0,1,0:142,0,308	0/1:21,27:48:0,1,0:311,0,204	0/1:0,1:1:9.2e-05,0.563636,0.436272:39,3,0
chr2	49410681	chr2_49410681_A_G	A	G	.	PASS	AF=0.115385;DP=239;NS=13;AN=26;MAF=0.115385;AC=3;AC_Het=3;AC_Hom=0;AC_Hemi=0;HWE=1	GT:AD:DP:GP:PL	0/0:26,0:26:1,0,0:0,78,344	0/0:6,0:6:0.995609,0.004391,0:0,18,165	0/0:18,0:18:0.999999,1e-06,0:0,54,251	0/0:22,1:23:0.999983,1.7e-05,0:0,42,294	0/1:5,2:7:9e-05,0.99991,0:46,0,121	0/0:5,0:5:0.991256,0.008744,0:0,15,140	0/0:3,0:3:0.965919,0.034081,0:0,9,83	0/0:2,0:2:0.934084,0.065916,0:0,6,63	0/1:24,4:28:4.9e-05,0.999951,0:49,0,253	0/0:65,6:71:0.999986,1.4e-05,0:0,43,300	0/1:17,3:20:0.020971,0.979029,0:22,0,242	0/0:29,0:29:1,0,0:0,87,202	0/0:1,0:1:0.876317,0.123681,2e-06:0,3,40
chr2	49411560	chr2_49411560_C_G	C	G	.	PASS	AF=0.333333;DP=265;NS=12;AN=24;MAF=0.333333;AC=8;AC_Het=6;AC_Hom=2;AC_Hemi=0;HWE=1	GT:AD:DP:GP:PL	0/1:2,7:9:0,0.999988,1.2e-05:160,0,44	0/0:1,0:1:0.635438,0.364521,4.2e-05:0,3,37	0/1:1,3:4:1e-06,0.99954,0.000459:59,0,28	0/1:8,8:16:0,1,0:196,0,194	0/0:16,0:16:0.999982,1.8e-05,0:0,48,342	0/0:7,0:7:0.991117,0.008883,0:0,21,213	1/1:0,3:3:0,0.303519,0.696481:98,9,0	0/0:2,0:2:0.777107,0.222893,0:0,6,64	0/1:31,7:38:0,1,0:90,0,340	0/0:84,13:97:0.544417,0.455583,0:0,1,302	0/1:30,9:39:0,1,0:106,0,343	0/1:9,23:32:0,1,0:259,0,109	./.:0,0:0:0.403812,0.4633,0.132888:0,0,0
chr2	49412554	chr2_49412554_T_G	T	G	.	PASS	AF=0.115385;DP=182;NS=13;AN=26;MAF=0.115385;AC=3;AC_Het=3;AC_Hom=0;AC_Hemi=0;HWE=1	GT:AD:DP:GP:PL	0/0:7,0:7:0.99781,0.00219,0:0,21,164	0/0:1,0:1:0.87684,0.123158,2e-06:0,3,40	0/1:7,1:8:0.223526,0.776474,0:11,0,155	0/1:4,2:6:9e-06,0.999991,0:56,0,122	0/0:7,0:7:0.99781,0.00219,0:0,21,196	0/0:3,0:3:0.966078,0.033922,0:0,9,112	0/0:1,0:1:0.876721,0.123142,0.000137:0,3,21	0/0:1,0:1:0.876811,0.123154,3.5e-05:0,3,27	0/0:22,1:23:0.999665,0.000335,0:0,29,348	0/0:55,2:57:1,0,0:0,105,399	0/1:25,6:31:0,1,0:87,0,343	0/0:33,0:33:1,0,0:0,99,304	0/0:4,0:4:0.982746,0.017254,0:0,12,96
chr2	49414918	chr2_49414918_A_C	A	C	.	PASS	AF=0.5;DP=192;NS=12;AN=24;MAF=0.5;AC=12;AC_Het=2;AC_Hom=10;AC_Hemi=0;HWE=0.0264585	GT:AD:DP:GP:PL	1/1:0,5:5:0,0.062326,0.937674:137,15,0	1/1:0,3:3:0,0.210035,0.789965:91,9,0	1/1:0,8:8:0,0.00824,0.99176:197,24,0	0/0:17,0:17:0.999986,1.4e-05,0:0,51,319	0/1:13,3:16:0.000138,0.999862,0:36,0,246	0/0:6,0:6:0.971457,0.028543,0:0,18,197	0/1:5,3:8:0,1,0:92,0,150	./.:0,0:0:0.265634,0.499526,0.23484:0,0,0	0/0:23,0:23:1,0,0:0,69,394	0/0:45,0:45:1,0,0:0,135,422	0/0:24,0:24:1,0,0:0,72,401	1/1:0,33:33:0,0,1:335,99,0	1/1:0,4:4:0,0.117339,0.882661:110,12,0
chr2	49416070	chr2_49416070_G_T	G	T	.	PASS	AF=0.153846;DP=266;NS=13;AN=26;MAF=0.153846;AC=4;AC_Het=0;AC_Hom=4;AC_Hemi=0;HWE=0.00521739	GT:AD:DP:GP:PL	1/1:0,20:20:0,1e-05,0.99999:346,60,0	1/1:0,5:5:0,0.252878,0.747122:143,15,0	0/0:8,0:8:0.99856,0.00144,0:0,24,209	0/0:12,1:13:0.847658,0.152342,0:0,3,270	0/0:11,0:11:0.99982,0.00018,0:0,33,282	0/0:3,0:3:0.955876,0.044124,0:0,9,115	0/0:5,0:5:0.988592,0.011408,0:0,15,158	0/0:2,0:2:0.915481,0.084519,0:0,6,70	0/0:31,0:31:1,0,0:0,93,409	0/0:69,0:69:1,0,0:0,208,444	0/0:26,0:26:1,0,0:0,78,407	0/0:68,0:68:1,0,0:0,205,403	0/0:5,0:5:0.988592,0.011408,0:0,15,154
chr2	49424565	chr2_49424565_C_A	C	A	.	PASS	AF=0.115385;DP=195;NS=13;AN=26;MAF=0.115385;AC=3;AC_Het=3;AC_Hom=0;AC_Hemi=0;HWE=1	GT:AD:DP:GP:PL	0/0:20,0:20:1,0,0:0,60,309	0/1:1,1:2:0.004643,0.994011,0.001346:29,0,17	0/1:4,1:5:0.011679,0.988321,0:25,0,91	0/0:11,0:11:0.999868,0.000132,0:0,33,264	0/0:17,1:18:0.996736,0.003264,0:0,19,299	0/0:12,0:12:0.999934,6.6e-05,0:0,36,279	0/0:4,0:4:0.98336,0.01664,0:0,12,117	0/0:2,0:2:0.936603,0.063397,0:0,6,46	0/0:10,0:10:0.999736,0.000264,0:0,30,252	0/0:46,4:50:0.99988,0.00012,0:0,34,343	0/1:16,3:19:0.00149,0.99851,0:34,0,280	0/0:39,0:39:1,0,0:0,117,382	0/0:3,0:3:0.967264,0.032736,0:0,9,97
chr2	49424899	chr2_49424899_G_T	G	T	.	PASS	AF=0.307692;DP=221;NS=13;AN=26;MAF=0.307692;AC=8;AC_Het=8;AC_Hom=0;AC_Hemi=0;HWE=0.244302	GT:AD:DP:GP:PL	0/0:16,0:16:0.999989,1.1e-05,0:0,48,208	0/1:8,1:9:0.264903,0.735097,0:6,0,182	0/1:10,5:15:0,1,0:88,0,214	0/0:21,0:21:1,0,0:0,63,335	0/1:8,1:9:0.185365,0.814635,0:8,0,195	0/0:7,0:7:0.994479,0.005521,0:0,21,202	0/0:6,0:6:0.989018,0.010982,0:0,18,154	0/1:2,1:3:0.003546,0.996454,0:26,0,64	0/1:18,2:20:0.276981,0.723019,0:6,0,290	0/1:49,7:56:0.045613,0.954387,0:15,0,329	0/1:23,5:28:3e-06,0.999997,0:57,0,323	0/1:21,2:23:0.426166,0.573834,0:3,0,251	0/0:8,0:8:0.997232,0.002768,0:0,24,211
chr2	49427096	chr2_49427096_G_A	G	A	.	PASS	AF=0.454545;DP=178;NS=11;AN=22;MAF=0.454545;AC=10;AC_Het=2;AC_Hom=8;AC_Hemi=0;HWE=0.0610009	GT:AD:DP:GP:PL	0/0:21,0:21:0.999999,1e-06,0:0,63,327	./.:0,0:0:0.294254,0.496396,0.20935:0,0,0	0/1:1,6:7:0,0.973695,0.026305:152,0,12	1/1:0,2:2:0,0.372163,0.627837:63,6,0	1/1:0,13:13:0,0.000289,0.999711:276,39,0	0/0:1,0:1:0.542388,0.45749,0.000122:0,3,35	0/1:2,1:3:0.014729,0.985271,0:16,0,62	./.:0,0:0:0.294254,0.496396,0.20935:0,0,0	0/0:10,0:10:0.998355,0.001645,0:0,30,220	0/0:23,0:23:1,0,0:0,69,325	0/0:9,0:9:0.996716,0.003284,0:0,27,203	1/1:0,82:82:0,0,1:420,247,0	1/1:0,6:6:0,0.035723,0.964277:157,18,0
chr2	49430535	chr2_49430535_T_C	T	C	.	PASS	AF=0.166667;DP=267;NS=12;AN=24;MAF=0.166667;AC=4;AC_Het=2;AC_Hom=2;AC_Hemi=0;HWE=0.254658	GT:AD:DP:GP:PL	0/0:32,0:32:1,0,0:0,96,403	1/1:0,6:6:0,0.126704,0.873296:174,18,0	0/1:10,8:18:0,1,0:179,0,224	0/0:17,0:17:0.999997,3e-06,0:0,51,352	0/0:12,0:12:0.999895,0.000105,0:0,36,270	./.:0,0:0:0.676985,0.291612,0.031403:0,0,0	0/0:3,0:3:0.948908,0.051092,0:0,9,112	0/1:0,2:2:0,0.69893,0.30107:75,6,0	0/0:9,0:9:0.999159,0.000841,0:0,27,255	0/0:35,0:35:1,0,0:0,105,412	0/0:10,0:10:0.99958,0.00042,0:0,30,268	0/0:119,0:119:1,0,0:0,358,472	0/0:4,0:4:0.973785,0.026215,0:0,12,115
chr2	49435257	chr2_49435257_T_A	T	A	.	PASS	AF=0.136364;DP=228;NS=11;AN=22;MAF=0.136364;AC=3;AC_Het=3;AC_Hom=0;AC_Hemi=0;HWE=1	GT:AD:DP:GP:PL	0/1:2,4:6:0,0.999987,1.3e-05:107,0,38	./.:0,0:0:0.738356,0.24184,0.019803:0,0,0	0/0:11,1:12:0.797897,0.202103,0:0,1,253	0/0:13,0:13:0.99996,4e-05,0:0,39,315	0/1:7,1:8:0.23707,0.76293,0:10,0,187	./.:0,0:0:0.738356,0.24184,0.019803:0,0,0	0/0:1,0:1:0.85927,0.140721,9e-06:0,3,34	0/0:4,0:4:0.97994,0.02006,0:0,12,131	0/0:27,0:27:1,0,0:0,81,396	0/0:74,0:74:1,0,0:0,223,448	0/0:32,0:32:1,0,0:0,96,419	0/0:43,3:46:0.999999,1e-06,0:0,55,360	0/1:4,1:5:0.029951,0.970049,0:20,0,122
chr2	49435324	chr2_49435324_A_T	A	T	.	PASS	AF=0.5;DP=213;NS=13;AN=26;MAF=0.5;AC=13;AC_Het=1;AC_Hom=12;AC_Hemi=0;HWE=0.00309751	GT:AD:DP:GP:PL	1/1:0,24:24:0,0,1:365,72,0	1/1:0,6:6:0,0.031697,0.968303:188,18,0	0/0:15,0:15:0.999942,5.8e-05,0:0,45,299	0/0:18,0:18:0.999993,7e-06,0:0,54,353	0/0:14,0:14:0.999883,0.000117,0:0,42,321	1/1:0,2:2:0,0.343731,0.656269:73,6,0	0/1:0,1:1:5.4e-05,0.511582,0.488365:40,3,0	1/1:0,3:3:0,0.207532,0.792468:99,9,0	0/0:14,0:14:0.999883,0.000117,0:0,42,313	0/0:45,0:45:1,0,0:0,135,413	0/0:20,0:20:0.999998,2e-06,0:0,60,372	1/1:0,48:48:0,0,1:409,144,0	1/1:0,3:3:0,0.207532,0.792468:107,9,0
chr2	49435949	chr2_49435949_A_T	A	T	.	PASS	AF=0.423077;DP=217;NS=13;AN=26;MAF=0.423077;AC=11;AC_Het=5;AC_Hom=6;AC_Hemi=0;HWE=0.573563	GT:AD:DP:GP:PL	0/0:26,0:26:1,0,0:0,78,367	0/1:1,1:2:0.001165,0.998699,0.000136:28,0,34	0/0:10,0:10:0.998669,0.001331,0:0,30,271	0/0:12,0:12:0.999667,0.000333,0:0,36,274	0/1:4,5:9:0,1,0:130,0,100	0/0:2,0:2:0.745543,0.254457,0:0,6,63	1/1:0,2:2:0,0.422786,0.577214:75,6,0	1/1:0,2:2:0,0.422786,0.577214:72,6,0	0/1:5,1:6:0.007372,0.992628,0:20,0,136	0/1:10,16:26:0,1,0:299,0,182	0/1:13,11:24:0,1,0:237,0,226	1/1:0,91:91:0,0,1:424,274,0	0/0:3,0:3:0.854226,0.145774,0:0,9,101
chr2	49436035	chr2_49436035_C_T	C	T	.	PASS	AF=0.25;DP=262;NS=12;AN=24;MAF=0.25;AC=6;AC_Het=4;AC_Hom=2;AC_Hemi=0;HWE=1	GT:AD:DP:GP:PL	1/1:0,30:30:0,0,1:399,90,0	0/1:1,2:3:1e-06,0.99962,0.000379:61,0,27	0/1:9,9:18:0,1,0:175,0,210	0/1:1,1:2:0.000667,0.999033,0.0003:33,0,28	0/1:2,3:5:0,1,0:82,0,57	0/0:1,0:1:0.726221,0.273771,8e-06:0,3,41	0/0:1,0:1:0.726221,0.273771,8e-06:0,3,41	./.:0,0:0:0.527403,0.397645,0.074953:0,0,0	0/0:19,0:19:0.999999,1e-06,0:0,57,366	0/0:59,0:59:1,0,0:0,178,445	0/0:28,0:28:1,0,0:0,84,400	0/0:91,0:91:1,0,0:0,274,444	0/0:5,0:5:0.976982,0.023018,0:0,15,163
chr2	49436737	chr2_49436737_A_G	A	G	.	PASS	AF=0.461538;DP=272;NS=13;AN=26;MAF=0.461538;AC=12;AC_Het=6;AC_Hom=6;AC_Hemi=0;HWE=1	GT:AD:DP:GP:PL	0/0:21,0:21:0.999999,1e-06,0:0,63,357	0/0:3,0:3:0.834957,0.165043,0:0,9,104	0/1:5,12:17:0,1,0:248,0,109	0/0:5,0:5:0.952911,0.047089,0:0,15,152	0/1:5,4:9:0,1,0:95,0,129	0/0:2,0:2:0.716673,0.283327,0:0,6,68	1/1:0,2:2:0,0.387387,0.612613:70,6,0	1/1:0,2:2:0,0.387387,0.612613:74,6,0	0/1:14,8:22:0,1,0:165,0,261	0/1:36,21:57:0,1,0:294,0,358	0/1:16,13:29:0,1,0:256,0,289	0/1:61,39:100:0,1,0:295,0,364	1/1:0,3:3:0,0.240221,0.759779:101,9,0
chr2	49437151	chr2_49437151_A_G	A	G	.	PASS	AF=0.5;DP=274;NS=11;AN=22;MAF=0.5;AC=11;AC_Het=5;AC_Hom=6;AC_Hemi=0;HWE=1	GT:AD:DP:GP:PL	0/0:38,0:38:1,0,0:0,114,395	0/1:2,2:4:1e-06,0.999999,0:56,0,66	0/0:16,0:16:0.999971,2.9e-05,0:0,48,330	0/0:10,0:10:0.998128,0.001872,0:0,30,238	1/1:0,7:7:0,0.016005,0.983995:185,21,0	1/1:0,3:3:0,0.206512,0.793488:102,9,0	./.:0,0:0:0.260159,0.499798,0.240043:0,0,0	./.:0,0:0:0.260159,0.499798,0.240043:0,0,0	0/1:10,11:21:0,1,0:237,0,209	0/1:33,21:54:0,1,0:268,0,322	0/1:10,10:20:0,1,0:228,0,194	1/1:0,89:89:0,0,1:445,268,0	0/1:3,1:4:0.000661,0.999339,0:29,0,93
chr2	49442791	chr2_49442791_G_A	G	A	.	PASS	AF=0.166667;DP=273;NS=12;AN=24;MAF=0.166667;AC=4;AC_Het=0;AC_Hom=4;AC_Hemi=0;HWE=0.00621118	GT:AD:DP:GP:PL	0/0:27,0:27:1,0,0:0,81,377	0/0:12,0:12:0.999917,8.3e-05,0:0,36,292	0/0:19,0:19:0.999999,1e-06,0:0,57,345	0/0:28,0:28:1,0,0:0,84,394	0/0:24,0:24:1,0,0:0,72,372	./.:0,0:0:0.729489,0.249225,0.021286:0,0,0	1/1:0,4:4:0,0.422544,0.577456:132,12,0	0/0:2,0:2:0.921312,0.078688,0:0,6,72	0/0:25,0:25:1,0,0:0,75,395	0/0:41,0:41:1,0,0:0,123,425	0/0:24,0:24:1,0,0:0,72,381	0/0:61,0:61:1,0,0:0,184,424	1/1:0,6:6:0,0.154641,0.845359:186,18,0
chr2	49444930	chr2_49444930_A_G	A	G	.	PASS	AF=0.416667;DP=113;NS=12;AN=24;MAF=0.416667;AC=10;AC_Het=4;AC_Hom=6;AC_Hemi=0;HWE=0.289272	GT:AD:DP:GP:PL	./.:0,0:0:0.317871,0.491859,0.19027:0,0,0	0/1:0,1:1:0.00023,0.563668,0.436102:35,3,0	1/1:0,10:10:0,0.002518,0.997482:255,30,0	0/1:2,2:4:9.2e-05,0.999908,0:38,0,69	0/0:3,0:3:0.837932,0.162068,0:0,9,80	0/0:4,0:4:0.911821,0.088179,0:0,12,139	1/1:0,2:2:0,0.39256,0.60744:69,6,0	0/1:2,3:5:0,0.999999,1e-06:75,0,55	0/0:4,0:4:0.911821,0.088179,0:0,12,106	0/0:10,0:10:0.998491,0.001509,0:0,30,202	0/0:4,0:4:0.911821,0.088179,0:0,12,105	1/1:0,34:34:0,0,1:412,102,0	0/1:6,5:11:0,1,0:112,0,144
chr2	49445206	chr2_49445206_G_A	G	A	.	PASS	AF=0.5;DP=152;NS=11;AN=22;MAF=0.5;AC=11;AC_Het=5;AC_Hom=6;AC_Hemi=0;HWE=1	GT:AD:DP:GP:PL	0/1:8,1:9:0.416812,0.583188,0:0,1,150	1/1:0,2:2:0,0.359507,0.640493:73,6,0	1/1:0,15:15:0,6.9e-05,0.999931:274,45,0	0/0:7,0:7:0.986273,0.013727,0:0,21,203	0/1:8,3:11:0,1,0:67,0,208	0/0:6,0:6:0.972918,0.027082,0:0,18,157	./.:0,0:0:0.279717,0.498332,0.221952:0,0,0	./.:0,0:0:0.279717,0.498332,0.221952:0,0,0	0/1:10,3:13:1e-06,0.999999,0:59,0,213	0/1:17,15:32:0,1,0:240,0,272	0/1:9,14:23:0,1,0:249,0,192	1/1:0,30:30:0,0,1:204,90,0	0/0:4,0:4:0.899812,0.100188,0:0,12,119
chr2	49445594	chr2_49445594_T_G	T	G	.	PASS	AF=0.458333;DP=270;NS=12;AN=24;MAF=0.458333;AC=11;AC_Het=11;AC_Hom=0;AC_Hemi=0;HWE=0.0142876	GT:AD:DP:GP:PL	0/1:20,6:26:1.3e-05,0.999987,0:47,0,241	0/1:7,2:9:0.003684,0.996316,0:22,0,115	0/1:16,8:24:0,1,0:85,0,165	0/0:19,2:21:0.987125,0.012875,0:0,21,264	0/1:4,2:6:0.000117,0.999883,0:37,0,88	0/1:1,1:2:0.000992,0.991127,0.007881:28,0,17	./.:0,0:0:0.310267,0.493498,0.196235:0,0,0	0/1:6,1:7:0.384321,0.615679,0:0,0,100	0/1:18,8:26:0,1,0:71,0,203	0/1:40,14:54:0,1,0:135,0,255	0/1:20,12:32:0,1,0:132,0,260	0/1:29,26:55:0,1,0:269,0,272	0/1:3,3:6:0,1,0:66,0,71
chr2	49446176	chr2_49446176_G_A	G	A	.	PASS	AF=0.307692;DP=243;NS=13;AN=26;MAF=0.307692;AC=8;AC_Het=8;AC_Hom=0;AC_Hemi=0;HWE=0.244302	GT:AD:DP:GP:PL	0/0:9,1:10:0.625924,0.374076,0:0,2,168	0/1:1,1:2:0.0003,0.999594,0.000106:35,0,34	0/1:1,4:5:0,0.949881,0.050119:79,0,7	0/0:7,0:7:0.991798,0.008202,0:0,21,212	0/0:13,1:14:0.98686,0.01314,0:0,19,267	0/0:2,0:2:0.790741,0.209259,0:0,6,70	0/1:1,2:3:1e-06,0.999158,0.000842:62,0,25	0/0:1,0:1:0.653888,0.346089,2.3e-05:0,3,39	0/1:19,5:24:0,1,0:98,0,309	0/1:47,15:62:0,1,0:167,0,360	0/1:19,8:27:0,1,0:125,0,322	0/1:16,64:80:0,0.999998,2e-06:234,0,50	0/1:4,1:5:0.003013,0.996987,0:25,0,89
chr2	49457662	chr2_49457662_C_T	C	T	.	PASS	AF=0.346154;DP=181;NS=13;AN=26;MAF=0.346154;AC=9;AC_Het=5;AC_Hom=4;AC_Hemi=0;HWE=0.578215	GT:AD:DP:GP:PL	1/1:1,14:15:0,0.385113,0.614887:244,8,0	0/0:10,0:10:0.999046,0.000954,0:0,30,271	0/0:24,0:24:1,0,0:0,72,394	0/0:30,0:30:1,0,0:0,90,403	0/0:4,0:4:0.942393,0.057607,0:0,12,118	0/0:7,0:7:0.992417,0.007583,0:0,21,211	1/1:0,3:3:0,0.338267,0.661733:87,9,0	0/0:2,0:2:0.803523,0.196477,0:0,6,73	0/1:9,6:15:0,1,0:125,0,219	0/1:24,5:29:3e-06,0.999997,0:55,0,333	0/1:16,3:19:5.8e-05,0.999942,0:42,0,292	0/1:11,4:15:0,1,0:82,0,194	0/1:4,3:7:0,1,0:83,0,118
chr2	49457798	chr2_49457798_G_T	G	T	.	PASS	AF=0.115385;DP=225;NS=13;AN=26;MAF=0.115385;AC=3;AC_Het=3;AC_Hom=0;AC_Hemi=0;HWE=1	GT:AD:DP:GP:PL	0/1:1,2:3:0,0.99972,0.000279:71,0,24	0/0:8,0:8:0.998912,0.001088,0:0,24,204	0/0:23,0:23:1,0,0:0,69,335	0/0:28,0:28:1,0,0:0,84,385	0/1:10,3:13:8e-06,0.999992,0:56,0,192	0/0:3,0:3:0.966308,0.033692,0:0,9,98	0/0:5,0:5:0.991359,0.008641,0:0,15,153	0/0:2,0:2:0.934812,0.065188,0:0,6,74	0/0:12,0:12:0.999932,6.8e-05,0:0,36,276	0/0:35,3:38:0.984427,0.015573,0:0,12,340	0/1:19,4:23:4e-06,0.999996,0:59,0,288	0/0:54,6:60:0.944297,0.055703,0:0,7,259	0/0:7,0:7:0.997826,0.002174,0:0,21,157
chr2	49459983	chr2_49459983_C_T	C	T	.	PASS	AF=0.5;DP=200;NS=13;AN=26;MAF=0.5;AC=13;AC_Het=1;AC_Hom=12;AC_Hemi=0;HWE=0.00309751	GT:AD:DP:GP:PL	1/1:0,14:14:0,0.00013,0.99987:193,42,0	1/1:0,4:4:0,0.117682,0.882318:114,12,0	0/0:11,0:11:0.999086,0.000914,0:0,33,238	0/0:28,1:29:0.999972,2.8e-05,0:0,48,384	0/0:19,0:19:0.999996,4e-06,0:0,57,356	1/1:0,6:6:0,0.032268,0.967732:147,18,0	1/1:0,3:3:0,0.210583,0.789417:95,9,0	1/1:0,4:4:0,0.117682,0.882318:112,12,0	0/0:16,0:16:0.999971,2.9e-05,0:0,48,285	0/0:35,0:35:1,0,0:0,105,381	0/0:15,0:15:0.999943,5.7e-05,0:0,45,293	1/1:0,40:40:0,0,1:204,120,0	0/1:1,3:4:0,0.944423,0.055577:82,0,9
chr2	49469583	chr2_49469583_T_G	T	G	.	PASS	AF=0.115385;DP=252;NS=13;AN=26;MAF=0.115385;AC=3;AC_Het=3;AC_Hom=0;AC_Hemi=0;HWE=1	GT:AD:DP:GP:PL	0/0:24,0:24:1,0,0:0,72,369	0/1:2,2:4:7e-06,0.999993,0:57,0,64	0/0:31,0:31:1,0,0:0,93,401	0/0:15,0:15:0.99999,1e-05,0:0,45,309	0/0:19,0:19:0.999999,1e-06,0:0,57,383	0/0:2,0:2:0.926569,0.073431,0:0,6,72	0/0:4,0:4:0.980573,0.019427,0:0,12,127	0/0:1,0:1:0.863123,0.136808,6.9e-05:0,3,25	0/1:11,6:17:0,1,0:107,0,250	0/1:45,8:53:0.001469,0.998531,0:33,0,342	0/0:21,2:23:0.671645,0.328355,0:2,0,315	0/0:50,0:50:1,0,0:0,151,376	0/0:9,0:9:0.999381,0.000619,0:0,27,212
chr2	49469587	chr2_49469587_A_T	A	T	.	PASS	AF=0.5;DP=197;NS=12;AN=24;MAF=0.5;AC=12;AC_Het=4;AC_Hom=8;AC_Hemi=0;HWE=0.281462	GT:AD:DP:GP:PL	0/0:19,1:20:0.996399,0.003601,0:0,27,279	1/1:0,2:2:0,0.345981,0.654019:68,6,0	0/0:27,1:28:0.999982,1.8e-05,0:0,50,337	0/0:13,0:13:0.999769,0.000231,0:0,39,274	0/0:17,0:17:0.999986,1.4e-05,0:0,51,356	1/1:0,2:2:0,0.345981,0.654019:72,6,0	./.:0,0:0:0.264298,0.499602,0.2361:0,0,0	0/1:0,1:1:0.001717,0.513214,0.485069:25,3,0	0/1:13,6:19:0,1,0:106,0,259	0/1:41,10:51:0,1,0:77,0,328	0/1:19,2:21:0.117304,0.882696,0:6,0,301	1/1:0,16:16:0,3.2e-05,0.999968:295,48,0	1/1:0,7:7:0,0.016262,0.983738:174,21,0
chr2	49470155	chr2_49470155_C_T	C	T	.	PASS	AF=0.230769;DP=249;NS=13;AN=26;MAF=0.230769;AC=6;AC_Het=4;AC_Hom=2;AC_Hemi=0;HWE=0.522981	GT:AD:DP:GP:PL	0/0:14,0:14:0.999962,3.8e-05,0:0,42,306	0/1:0,1:1:0.000306,0.761452,0.238241:39,3,0	0/0:37,1:38:1,0,0:0,73,391	0/0:22,1:23:0.99985,0.00015,0:0,36,349	0/0:15,1:16:0.981238,0.018762,0:0,15,299	1/1:0,3:3:0,0.444142,0.555858:98,9,0	0/0:1,0:1:0.761683,0.238309,7e-06:0,3,40	0/0:3,0:3:0.927457,0.072543,0:0,9,114	0/1:20,7:27:0,1,0:139,0,323	0/1:54,9:63:0,1,0:88,0,331	0/1:28,6:34:0,1,0:90,0,326	0/0:23,0:23:1,0,0:0,69,256	0/0:3,0:3:0.927457,0.072543,0:0,9,98
chr2	49470227	chr2_49470227_A_C	A	C	.	PASS	AF=0.115385;DP=253;NS=13;AN=26;MAF=0.115385;AC=3;AC_Het=3;AC_Hom=0;AC_Hemi=0;HWE=1	GT:AD:DP:GP:PL	0/0:14,0:14:0.99998,2e-05,0:0,42,306	0/0:3,0:3:0.960093,0.039907,0:0,9,89	0/0:35,0:35:1,0,0:0,105,417	0/1:28,4:32:0.013134,0.986866,0:24,0,327	0/0:7,0:7:0.997409,0.002591,0:0,21,213	0/1:0,2:2:2e-06,0.750447,0.249551:68,6,0	0/0:1,0:1:0.857437,0.142561,2e-06:0,3,40	0/0:1,0:1:0.857437,0.142561,2e-06:0,3,40	0/1:21,5:26:5e-06,0.999995,0:58,0,304	0/0:55,3:58:1,0,0:0,67,360	0/0:31,1:32:0.999999,1e-06,0:0,56,374	0/0:41,0:41:1,0,0:0,123,368	0/0:1,0:1:0.857435,0.142561,5e-06:0,3,37
chr2	49470262	chr2_49470262_G_A	G	A	.	PASS	AF=0.166667;DP=215;NS=12;AN=24;MAF=0.166667;AC=4;AC_Het=2;AC_Hom=2;AC_Hemi=0;HWE=0.254658	GT:AD:DP:GP:PL	1/1:0,6:6:0,0.121172,0.878828:160,18,0	0/0:2,0:2:0.898217,0.101783,0:0,6,60	0/0:30,0:30:1,0,0:0,90,405	0/0:22,2:24:0.987079,0.012921,0:0,15,330	0/0:9,0:9:0.999116,0.000884,0:0,27,249	0/1:0,1:1:0.004508,0.811561,0.183931:29,3,0	0/0:1,0:1:0.815235,0.18476,4e-06:0,3,40	0/0:2,0:2:0.898217,0.101783,0:0,6,69	0/1:21,4:25:0.026077,0.973923,0:19,0,316	0/0:54,2:56:1,0,0:0,90,377	0/0:23,0:23:1,0,0:0,69,400	0/0:36,0:36:1,0,0:0,108,361	./.:0,0:0:0.664612,0.301251,0.034137:0,0,0
chr2	49472547	chr2_49472547_A_T	A	T	.	PASS	AF=0.291667;DP=200;NS=12;AN=24;MAF=0.291667;AC=7;AC_Het=7;AC_Hom=0;AC_Hemi=0;HWE=0.487414	GT:AD:DP:GP:PL	0/1:24,6:30:0,1,0:75,0,302	0/1:0,1:1:0.000407,0.660724,0.338869:35,3,0	0/1:19,2:21:0.435914,0.564086,0:1,0,314	0/1:5,1:6:0.072618,0.927382,0:11,0,133	0/0:5,0:5:0.968943,0.031057,0:0,15,160	0/0:2,0:2:0.795905,0.204095,0:0,6,73	./.:0,0:0:0.436915,0.448161,0.114924:0,0,0	0/0:1,0:1:0.660974,0.338991,3.5e-05:0,3,37	0/1:21,3:24:0.01106,0.98894,0:19,0,305	0/0:46,4:50:0.999374,0.000626,0:0,32,361	0/0:28,3:31:0.593544,0.406456,0:0,2,317	0/1:25,3:28:0.002855,0.997145,0:25,0,286	0/1:0,1:1:0.000129,0.660908,0.338963:40,3,0
chr2	49473414	chr2_49473414_G_A	G	A	.	PASS	AF=0.5;DP=109;NS=13;AN=26;MAF=0.5;AC=13;AC_Het=5;AC_Hom=8;AC_Hemi=0;HWE=0.577624	GT:AD:DP:GP:PL	0/0:8,0:8:0.993104,0.006896,0:0,24,216	1/1:0,6:6:0,0.033961,0.966039:174,18,0	0/0:8,0:8:0.993104,0.006896,0:0,24,218	0/1:3,2:5:5e-06,0.999995,0:51,0,96	0/0:10,0:10:0.998267,0.001733,0:0,30,220	1/1:0,3:3:0,0.219511,0.780489:105,9,0	1/1:0,2:2:0,0.360001,0.639999:69,6,0	1/1:0,3:3:0,0.219511,0.780489:93,9,0	0/1:6,9:15:0,1,0:210,0,155	0/1:9,9:18:0,1,0:188,0,195	0/1:9,5:14:0,1,0:117,0,209	0/1:6,6:12:0,1,0:122,0,121	0/0:5,0:5:0.947372,0.052628,0:0,15,156
chr2	49485272	chr2_49485272_T_C	T	C	.	PASS	AF=0.5;DP=168;NS=11;AN=22;MAF=0.5;AC=11;AC_Het=1;AC_Hom=10;AC_Hemi=0;HWE=0.0107622	GT:AD:DP:GP:PL	1/1:1,10:11:0,0.037505,0.962495:251,17,0	./.:0,0:0:0.269633,0.499258,0.231109:0,0,0	1/1:0,4:4:0,0.118952,0.881048:127,12,0	./.:0,0:0:0.269633,0.499258,0.231109:0,0,0	0/0:9,0:9:0.996397,0.003603,0:0,27,262	1/1:0,4:4:0,0.118952,0.881048:121,12,0	0/0:3,0:3:0.812053,0.187947,0:0,9,99	1/1:0,2:2:0,0.350674,0.649326:69,6,0	0/0:8,0:8:0.99282,0.00718,0:0,24,239	0/0:28,0:28:1,0,0:0,84,396	0/0:9,0:9:0.996397,0.003603,0:0,27,252	1/1:0,86:86:0,0,1:441,259,0	0/1:2,2:4:0,0.999999,1e-06:68,0,59
chr2	49485655	chr2_49485655_G_A	G	A	.	PASS	AF=0.458333;DP=209;NS=12;AN=24;MAF=0.458333;AC=11;AC_Het=1;AC_Hom=10;AC_Hemi=0;HWE=0.00444205	GT:AD:DP:GP:PL	0/0:14,0:14:0.999907,9.3e-05,0:0,42,294	1/1:0,3:3:0,0.247152,0.752848:92,9,0	0/1:7,3:10:0,1,0:74,0,168	0/0:6,0:6:0.976757,0.023243,0:0,18,164	0/0:5,0:5:0.95457,0.04543,0:0,15,156	1/1:0,5:5:0,0.075846,0.924154:163,15,0	1/1:0,3:3:0,0.247152,0.752848:86,9,0	./.:0,0:0:0.322279,0.490834,0.186886:0,0,0	0/0:7,0:7:0.988242,0.011758,0:0,21,196	0/0:25,0:25:1,0,0:0,75,358	0/0:8,0:8:0.994086,0.005914,0:0,24,235	1/1:0,119:119:0,0,1:473,358,0	1/1:0,4:4:0,0.140999,0.859001:119,12,0
chr2	49485779	chr2_49485779_T_C	T	C	.	PASS	AF=0.230769;DP=230;NS=13;AN=26;MAF=0.230769;AC=6;AC_Het=2;AC_Hom=4;AC_Hemi=0;HWE=0.0757764	GT:AD:DP:GP:PL	0/0:16,0:16:0.999991,9e-06,0:0,48,264	0/0:7,0:7:0.995467,0.004533,0:0,21,202	0/0:6,0:6:0.990975,0.009025,0:0,18,167	1/1:0,4:4:0,0.300146,0.699854:96,12,0	0/1:11,5:16:0,1,0:106,0,251	1/1:0,4:4:0,0.300146,0.699854:119,12,0	0/1:0,2:2:0,0.631744,0.368255:70,6,0	0/0:3,0:3:0.932087,0.067913,0:0,9,101	0/0:11,0:11:0.999715,0.000285,0:0,33,265	0/0:24,0:24:1,0,0:0,72,365	0/0:13,0:13:0.999929,7.1e-05,0:0,39,278	0/0:119,0:119:1,0,0:0,358,462	0/0:5,0:5:0.982111,0.017889,0:0,15,160
chr2	49486510	chr2_49486510_G_A	G	A	.	PASS	AF=0.153846;DP=248;NS=13;AN=26;MAF=0.153846;AC=4;AC_Het=2;AC_Hom=2;AC_Hemi=0;HWE=0.234783	GT:AD:DP:GP:PL	0/0:34,0:34:1,0,0:0,102,418	0/1:0,1:1:0.000561,0.840857,0.158581:39,3,0	1/1:0,6:6:0,0.14214,0.85786:172,18,0	0/0:27,0:27:1,0,0:0,81,388	0/0:25,0:25:1,0,0:0,75,394	0/1:1,3:4:0,0.999849,0.000151:93,0,28	0/0:4,0:4:0.97697,0.02303,0:0,12,135	0/0:2,0:2:0.91383,0.08617,0:0,6,75	0/0:17,0:17:0.999997,3e-06,0:0,51,314	0/0:56,0:56:1,0,0:0,169,438	0/0:27,0:27:1,0,0:0,81,392	0/0:34,0:34:1,0,0:0,102,261	0/0:11,0:11:0.999816,0.000184,0:0,33,287
chr2	49486917	chr2_49486917_T_C	T	C	.	PASS	AF=0.346154;DP=245;NS=13;AN=26;MAF=0.346154;AC=9;AC_Het=7;AC_Hom=2;AC_Hemi=0;HWE=1	GT:AD:DP:GP:PL	0/0:30,0:30:1,0,0:0,90,373	0/1:4,3:7:0,1,0:69,0,114	0/1:7,3:10:0,1,0:78,0,172	1/1:0,4:4:0,0.185802,0.814198:142,12,0	0/0:14,0:14:0.999933,6.7e-05,0:0,42,293	0/1:2,6:8:0,0.999978,2.2e-05:135,0,41	0/0:5,0:5:0.966901,0.033099,0:0,15,166	0/0:1,0:1:0.646085,0.353884,3.1e-05:0,3,38	0/1:4,5:9:0,1,0:124,0,112	0/1:27,12:39:0,1,0:202,0,336	0/1:3,6:9:0,1,0:133,0,71	0/0:103,0:103:1,0,0:0,310,456	0/1:4,2:6:1.2e-05,0.999988,0:49,0,128
chr2	49487103	chr2_49487103_T_A	T	A	.	PASS	AF=0.136364;DP=302;NS=11;AN=22;MAF=0.136364;AC=3;AC_Het=3;AC_Hom=0;AC_Hemi=0;HWE=1	GT:AD:DP:GP:PL	0/0:1,0:1:0.83666,0.145695,0.017645:0,3,2	0/0:9,0:9:0.99932,0.00068,0:0,27,237	0/1:13,15:28:0,1,0:284,0,257	./.:0,0:0:0.72537,0.252633,0.021997:0,0,0	0/0:15,0:15:0.999989,1.1e-05,0:0,45,331	0/0:12,0:12:0.999915,8.5e-05,0:0,36,310	0/0:6,0:6:0.994588,0.005412,0:0,18,198	./.:0,0:0:0.72537,0.252633,0.021997:0,0,0	0/1:9,3:12:8e-06,0.999992,0:56,0,227	0/0:34,3:37:0.958371,0.041629,0:0,9,340	0/0:21,2:23:0.965858,0.034142,0:0,10,334	0/0:116,0:116:1,0,0:0,349,473	0/1:5,2:7:2e-05,0.99998,0:52,0,151
chr2	49489782	chr2_49489782_T_C	T	C	.	PASS	AF=0.5;DP=248;NS=13;AN=26;MAF=0.5;AC=13;AC_Het=3;AC_Hom=10;AC_Hemi=0;HWE=0.0892525	GT:AD:DP:GP:PL	1/1:0,12:12:0,0.000515,0.999485:220,36,0	0/1:3,1:4:0.001683,0.998317,0:25,0,98	1/1:0,6:6:0,0.031953,0.968047:191,18,0	0/1:9,2:11:8.5e-05,0.999915,0:38,0,190	0/0:14,0:14:0.999884,0.000116,0:0,42,319	0/0:9,0:9:0.996316,0.003684,0:0,27,243	1/1:0,4:4:0,0.116634,0.883366:109,12,0	1/1:0,3:3:0,0.208904,0.791096:88,9,0	0/0:18,0:18:0.999993,7e-06,0:0,54,338	0/0:56,1:57:1,0,0:0,137,411	0/0:25,1:26:0.999986,1.4e-05,0:0,51,370	1/1:0,76:76:0,0,1:414,229,0	0/1:6,2:8:2e-05,0.99998,0:44,0,164
chr2	49490016	chr2_49490016_A_C	A	C	.	PASS	AF=0.461538;DP=192;NS=13;AN=26;MAF=0.461538;AC=12;AC_Het=8;AC_Hom=4;AC_Hemi=0;HWE=0.601992	GT:AD:DP:GP:PL	0/0:7,0:7:0.987904,0.012096,0:0,21,151	0/1:7,1:8:0.07555,0.92445,0:9,0,189	0/0:12,0:12:0.999618,0.000382,0:0,36,270	0/1:3,4:7:0,0.999999,1e-06:106,0,57	0/1:9,1:10:0.075966,0.924034,0:9,0,217	0/1:4,3:7:0,1,0:80,0,126	1/1:0,2:2:0,0.389513,0.610487:67,6,0	0/0:4,0:4:0.910787,0.089213,0:0,12,141	0/1:9,5:14:0,1,0:113,0,164	0/1:27,7:34:0,1,0:100,0,317	0/1:10,8:18:0,1,0:177,0,183	0/1:53,9:62:2e-06,0.999998,0:55,0,308	1/1:0,4:4:0,0.137564,0.862436:126,12,0
chr2	49490017	chr2_49490017_C_T	C	T	.	PASS	AF=0.384615;DP=205;NS=13;AN=26;MAF=0.384615;AC=10;AC_Het=10;AC_Hom=0;AC_Hemi=0;HWE=0.0747611	GT:AD:DP:GP:PL	0/1:4,3:7:0,1,0:67,0,61	0/1:1,8:9:0,0.980972,0.019028:187,0,12	0/0:14,0:14:0.999927,7.3e-05,0:0,42,305	0/1:1,5:6:0,0.996172,0.003828:128,0,19	0/1:12,1:13:0.461144,0.538856,0:0,0,251	0/1:1,7:8:0,0.990394,0.009606:177,0,15	0/0:3,0:3:0.869162,0.130838,0:0,9,103	0/0:4,0:4:0.930003,0.069997,0:0,12,144	0/1:11,3:14:1.1e-05,0.999989,0:49,0,225	0/1:30,5:35:0.000419,0.999581,0:33,0,327	0/1:15,4:19:0,1,0:71,0,267	0/1:59,10:69:2e-06,0.999998,0:56,0,308	0/1:2,2:4:6e-06,0.999994,0:52,0,59
chr2	49490018	chr2_49490018_A_C	A	C	.	PASS	AF=0.115385;DP=263;NS=13;AN=26;MAF=0.115385;AC=3;AC_Het=3;AC_Hom=0;AC_Hemi=0;HWE=1	GT:AD:DP:GP:PL	0/0:5,0:5:0.992868,0.007132,0:0,15,125	0/0:10,0:10:0.999776,0.000224,0:0,30,249	0/1:14,2:16:0.361512,0.638488,0:9,0,271	0/0:10,0:10:0.999776,0.000224,0:0,30,213	0/0:15,0:15:0.999993,7e-06,0:0,45,308	0/0:12,0:12:0.999944,5.6e-05,0:0,36,288	0/0:2,0:2:0.945653,0.054347,0:0,6,56	0/0:4,0:4:0.985836,0.014164,0:0,12,143	0/1:15,2:17:0.034661,0.965339,0:21,0,252	0/0:40,2:42:0.999999,1e-06,0:0,55,347	0/1:15,5:20:0,1,0:84,0,242	0/0:95,0:95:1,0,0:0,286,440	0/0:9,0:9:0.999551,0.000449,0:0,27,217
chr2	49491221	chr2_49491221_C_G	C	G	.	PASS	AF=0.291667;DP=210;NS=12;AN=24;MAF=0.291667;AC=7;AC_Het=7;AC_Hom=0;AC_Hemi=0;HWE=0.487414	GT:AD:DP:GP:PL	0/0:40,0:40:1,0,0:0,120,415	0/1:1,1:2:0.000851,0.998777,0.000372:31,0,28	0/1:9,2:11:0.006799,0.993201,0:22,0,224	0/1:3,4:7:0,0.999997,3e-06:104,0,49	0/1:7,4:11:0,1,0:98,0,181	./.:0,0:0:0.463835,0.434439,0.101727:0,0,0	0/0:2,0:2:0.810271,0.189727,2e-06:0,6,50	0/0:6,0:6:0.985577,0.014423,0:0,18,199	0/1:5,1:6:0.026458,0.973542,0:16,0,138	0/0:31,2:33:0.999329,0.000671,0:0,31,344	0/1:13,3:16:1.6e-05,0.999984,0:48,0,265	0/0:68,5:73:1,0,0:0,72,353	0/1:0,2:2:0,0.516358,0.483642:70,6,0
chr2	49491645	chr2_49491645_T_C	T	C	.	PASS	AF=0.333333;DP=170;NS=12;AN=24;MAF=0.333333;AC=8;AC_Het=6;AC_Hom=2;AC_Hemi=0;HWE=1	GT:AD:DP:GP:PL	1/1:0,18:18:0,1.1e-05,0.999989:337,54,0	0/1:0,1:1:0.000111,0.597194,0.402695:39,3,0	0/1:9,1:10:0.056866,0.943134,0:11,0,220	0/1:0,1:1:0.000111,0.597194,0.402695:39,3,0	0/0:9,0:9:0.997373,0.002627,0:0,27,254	./.:0,0:0:0.356722,0.48108,0.162198:0,0,0	0/1:0,1:1:0.017366,0.586888,0.395746:17,3,0	0/0:5,0:5:0.959562,0.040438,0:0,15,173	0/0:16,1:17:0.90665,0.09335,0:0,11,285	0/0:36,2:38:0.999986,1.4e-05,0:0,50,381	0/1:9,2:11:6.4e-05,0.999936,0:41,0,223	0/0:53,5:58:0.999897,0.000103,0:0,41,339	0/1:0,1:1:8.9e-05,0.597207,0.402704:40,3,0
chr2	49491854	chr2_49491854_A_G	A	G	.	PASS	AF=0.409091;DP=269;NS=11;AN=22;MAF=0.409091;AC=9;AC_Het=5;AC_Hom=4;AC_Hemi=0;HWE=1	GT:AD:DP:GP:PL	1/1:1,30:31:0,2e-06,0.999998:361,60,0	./.:0,0:0:0.302677,0.494968,0.202355:0,0,0	0/0:25,0:25:1,0,0:0,75,399	1/1:0,9:9:0,0.004754,0.995246:237,27,0	0/0:10,0:10:0.998406,0.001594,0:0,30,256	0/0:1,0:1:0.550143,0.44982,3.7e-05:0,3,40	./.:0,0:0:0.302677,0.494968,0.202355:0,0,0	0/0:1,0:1:0.550147,0.449824,2.9e-05:0,3,41	0/1:8,9:17:0,1,0:143,0,165	0/1:27,22:49:0,1,0:182,0,337	0/1:13,7:20:0,1,0:158,0,273	0/1:42,62:104:0,1,0:359,0,327	0/1:1,1:2:0.000308,0.999529,0.000163:33,0,34
chr2	49493999	chr2_49493999_T_C	T	C	.	PASS	AF=0.458333;DP=264;NS=12;AN=24;MAF=0.458333;AC=11;AC_Het=5;AC_Hom=6;AC_Hemi=0;HWE=0.59387	GT:AD:DP:GP:PL	./.:0,0:0:0.291228,0.496855,0.211917:0,0,0	1/1:0,4:4:0,0.127803,0.872197:129,12,0	1/1:0,20:20:0,2e-06,0.999998:370,60,0	1/1:0,19:19:0,4e-06,0.999996:272,57,0	0/1:10,10:20:0,1,0:223,0,228	0/0:13,0:13:0.999792,0.000208,0:0,39,277	0/1:3,3:6:0,1,0:87,0,90	0/0:3,0:3:0.82423,0.17577,0:0,9,104	0/1:7,6:13:0,1,0:139,0,158	0/1:8,16:24:0,1,0:258,0,153	0/1:9,7:16:0,1,0:168,0,212	0/0:112,0:112:1,0,0:0,337,457	0/0:14,0:14:0.999896,0.000104,0:0,42,312
chr2	49494058	chr2_49494058_G_A	G	A	.	PASS	AF=0.291667;DP=264;NS=12;AN=24;MAF=0.291667;AC=7;AC_Het=7;AC_Hom=0;AC_Hemi=0;HWE=0.487414	GT:AD:DP:GP:PL	./.:0,0:0:0.49949,0.414512,0.085998:0,0,0	0/0:5,0:5:0.974723,0.025277,0:0,15,131	0/0:24,0:24:1,0,0:0,72,370	0/1:8,9:17:0,1,0:182,0,192	0/1:7,8:15:0,1,0:183,0,174	0/0:15,0:15:0.999975,2.5e-05,0:0,45,314	0/1:9,3:12:0,1,0:72,0,221	0/0:6,0:6:0.9872,0.0128,0:0,18,185	0/1:6,5:11:0,1,0:108,0,151	0/1:9,20:29:0,1,0:275,0,151	0/1:10,8:18:0,1,0:174,0,220	0/0:104,0:104:1,0,0:0,313,472	0/1:5,3:8:0,1,0:72,0,136
chr2	49494216	chr2_49494216_G_A	G	A	.	PASS	AF=0.125;DP=212;NS=12;AN=24;MAF=0.125;AC=3;AC_Het=3;AC_Hom=0;AC_Hemi=0;HWE=1	GT:AD:DP:GP:PL	./.:0,0:0:0.748383,0.233417,0.0182:0,0,0	0/1:0,1:1:0.001106,0.864134,0.13476:37,3,0	0/1:13,3:16:2e-06,0.999998,0:62,0,215	0/0:4,0:4:0.98088,0.01912,0:0,12,127	0/0:16,0:16:0.999995,5e-06,0:0,48,301	0/0:5,0:5:0.990348,0.009652,0:0,15,133	0/1:2,2:4:2e-06,0.999998,1e-06:63,0,51	0/0:2,0:2:0.927668,0.072332,0:0,6,75	0/0:14,0:14:0.999981,1.9e-05,0:0,42,301	0/0:23,0:23:1,0,0:0,69,375	0/0:9,0:9:0.999391,0.000609,0:0,27,242	0/0:110,1:111:1,0,0:0,301,442	0/0:7,0:7:0.997569,0.002431,0:0,21,199
chr2	49495814	chr2_49495814_C_T	C	T	.	PASS	AF=0.153846;DP=256;NS=13;AN=26;MAF=0.153846;AC=4;AC_Het=2;AC_Hom=2;AC_Hemi=0;HWE=0.234783	GT:AD:DP:GP:PL	1/1:0,6:6:0,0.153658,0.846342:167,18,0	0/1:2,2:4:0.000117,0.999883,0:44,0,56	0/0:15,0:15:0.999989,1.1e-05,0:0,45,298	0/0:19,0:19:0.999999,1e-06,0:0,57,361	0/0:17,0:17:0.999997,3e-06,0:0,51,347	0/0:10,0:10:0.999664,0.000336,0:0,30,263	0/0:10,0:10:0.999664,0.000336,0:0,30,273	0/0:3,0:3:0.958747,0.041253,0:0,9,109	0/0:17,0:17:0.999997,3e-06,0:0,51,329	0/0:36,0:36:1,0,0:0,108,399	0/0:16,0:16:0.999995,5e-06,0:0,48,301	0/1:82,15:97:0.075639,0.924361,0:16,0,310	0/0:6,0:6:0.99465,0.00535,0:0,18,178
chr2	49496414	chr2_49496414_C_T	C	T	.	PASS	AF=0.192308;DP=196;NS=13;AN=26;MAF=0.192308;AC=5;AC_Het=3;AC_Hom=2;AC_Hemi=0;HWE=0.373913	GT:AD:DP:GP:PL	0/0:1,0:1:0.783401,0.216125,0.000474:0,3,21	0/1:0,2:2:1e-06,0.644422,0.355577:69,6,0	0/0:15,0:15:0.999983,1.7e-05,0:0,45,310	0/0:16,0:16:0.999992,8e-06,0:0,48,313	0/1:5,4:9:0,1,0:120,0,111	0/0:2,0:2:0.878782,0.121218,0:0,6,62	0/1:4,1:5:0.004585,0.995415,0:26,0,99	1/1:0,6:6:0,0.101743,0.898257:184,18,0	0/0:9,0:9:0.998924,0.001076,0:0,27,239	0/0:35,0:35:1,0,0:0,105,396	0/0:19,0:19:0.999999,1e-06,0:0,57,346	0/0:73,0:73:1,0,0:0,220,427	0/0:4,0:4:0.966665,0.033335,0:0,12,139
chr2	49496455	chr2_49496455_T_C	T	C	.	PASS	AF=0.461538;DP=205;NS=13;AN=26;MAF=0.461538;AC=12;AC_Het=6;AC_Hom=6;AC_Hemi=0;HWE=1	GT:AD:DP:GP:PL	0/0:1,0:1:0.50168,0.494449,0.003871:0,3,21	0/0:2,0:2:0.669887,0.330113,0:0,6,76	0/1:13,7:20:0,1,0:167,0,267	1/1:0,9:9:0,0.003947,0.996053:203,27,0	0/1:4,8:12:0,1,0:136,0,84	1/1:0,5:5:0,0.059629,0.940371:135,15,0	0/0:5,0:5:0.941977,0.058023,0:0,15,152	0/0:4,0:4:0.890317,0.109683,0:0,12,134	0/1:7,6:13:0,1,0:148,0,186	0/1:17,11:28:0,1,0:211,0,293	0/1:9,7:16:0,1,0:165,0,211	0/1:50,34:84:0,1,0:293,0,346	1/1:0,6:6:0,0.030731,0.969269:186,18,0
chr2	49497330	chr2_49497330_C_G	C	G	.	PASS	AF=0.333333;DP=228;NS=12;AN=24;MAF=0.333333;AC=8;AC_Het=6;AC_Hom=2;AC_Hemi=0;HWE=1	GT:AD:DP:GP:PL	./.:0,0:0:0.42247,0.455014,0.122516:0,0,0	0/0:4,0:4:0.936933,0.063067,0:0,12,134	0/1:12,3:15:1e-06,0.999999,0:59,0,257	1/1:0,13:13:0,0.000453,0.999547:289,39,0	0/1:5,7:12:0,1,0:166,0,133	0/0:2,0:2:0.787865,0.212135,0:0,6,65	0/0:3,0:3:0.881348,0.118652,0:0,9,95	0/0:7,0:7:0.991656,0.008344,0:0,21,189	0/1:6,3:9:0,1,0:76,0,147	0/1:29,20:49:0,1,0:254,0,327	0/1:5,10:15:0,1,0:220,0,109	0/0:95,0:95:1,0,0:0,286,453	0/1:3,1:4:0.001179,0.998821,0:29,0,102
chr2	49497837	chr2_49497837_C_G	C	G	.	PASS	AF=0.25;DP=273;NS=12;AN=24;MAF=0.25;AC=6;AC_Het=2;AC_Hom=4;AC_Hemi=0;HWE=0.0898987	GT:AD:DP:GP:PL	./.:0,0:0:0.578059,0.364486,0.057455:0,0,0	1/1:0,4:4:0,0.283912,0.716088:128,12,0	0/0:19,0:19:0.999999,1e-06,0:0,57,344	0/0:33,0:33:1,0,0:0,99,352	0/0:25,0:25:1,0,0:0,75,378	1/1:0,10:10:0,0.006156,0.993844:219,30,0	0/0:7,0:7:0.995098,0.004902,0:0,21,196	0/0:4,0:4:0.962087,0.037913,0:0,12,131	0/0:20,0:20:0.999999,1e-06,0:0,60,362	0/0:30,0:30:1,0,0:0,90,393	0/0:22,0:22:1,0,0:0,66,365	0/1:46,41:87:0,1,0:331,0,356	0/1:7,5:12:0,1,0:124,0,158
chr2	49504112	chr2_49504112_G_A	G	A	.	PASS	AF=0.409091;DP=174;NS=11;AN=22;MAF=0.409091;AC=9;AC_Het=5;AC_Hom=4;AC_Hemi=0;HWE=1	GT:AD:DP:GP:PL	0/0:1,0:1:0.52872,0.471238,4.2e-05:0,3,40	1/1:0,5:5:0,0.065526,0.934474:158,15,0	0/1:7,12:19:0,1,0:250,0,162	1/1:0,15:15:0,6.8e-05,0.999932:265,45,0	0/1:7,6:13:0,1,0:150,0,152	0/0:1,0:1:0.528654,0.471179,0.000167:0,3,34	0/0:2,0:2:0.691737,0.308263,0:0,6,76	0/0:3,0:3:0.817785,0.182215,0:0,9,102	0/1:5,10:15:0,1,0:202,0,96	0/1:33,36:69:0,1,0:340,0,348	0/1:17,14:31:0,1,0:231,0,309	./.:0,0:0:0.279566,0.498348,0.222086:0,0,0	./.:0,0:0:0.279566,0.498348,0.222086:0,0,0
chr2	49506021	chr2_49506021_T_C	T	C	.	PASS	AF=0.5;DP=251;NS=12;AN=24;MAF=0.5;AC=12;AC_Het=4;AC_Hom=8;AC_Hemi=0;HWE=0.281462	GT:AD:DP:GP:PL	./.:0,0:0:0.279204,0.498387,0.222409:0,0,0	0/1:5,3:8:0,1,0:61,0,139	0/0:16,0:16:0.999973,2.7e-05,0:0,48,332	0/1:15,2:17:0.102343,0.897657,0:7,0,297	0/1:11,1:12:0.313834,0.686166,0:1,0,261	1/1:0,10:10:0,0.002183,0.997817:254,30,0	1/1:0,4:4:0,0.122845,0.877155:119,12,0	0/1:3,1:4:0.017519,0.982481,0:15,0,103	0/0:22,0:22:1,0,0:0,66,399	0/0:46,0:46:1,0,0:0,138,425	0/0:26,0:26:1,0,0:0,78,396	1/1:0,81:81:0,0,1:405,244,0	1/1:0,4:4:0,0.122845,0.877155:116,12,0
chr2	49507202	chr2_49507202_T_C	T	C	.	PASS	AF=0.423077;DP=163;NS=13;AN=26;MAF=0.423077;AC=11;AC_Het=9;AC_Hom=2;AC_Hemi=0;HWE=0.275057	GT:AD:DP:GP:PL	0/1:0,1:1:0.001286,0.542392,0.456321:27,3,0	0/1:2,1:3:0.002376,0.997621,3e-06:24,0,51	1/1:0,6:6:0,0.035813,0.964187:160,18,0	0/1:4,5:9:0,1,0:133,0,97	0/1:6,3:9:7e-06,0.999993,0:49,0,160	0/1:3,2:5:2e-06,0.999998,0:55,0,79	0/1:2,2:4:2e-06,0.999998,0:56,0,66	0/1:0,1:1:0.000204,0.54298,0.456816:35,3,0	0/0:12,0:12:0.999589,0.000411,0:0,36,283	0/0:45,1:46:1,0,0:0,103,386	0/0:18,1:19:0.99361,0.00639,0:0,24,322	0/1:25,21:46:0,1,0:279,0,300	0/1:1,1:2:0.001189,0.99828,0.000531:27,0,29
chr2	49507698	chr2_49507698_C_T	C	T	.	PASS	AF=0.384615;DP=207;NS=13;AN=26;MAF=0.384615;AC=10;AC_Het=8;AC_Hom=2;AC_Hemi=0;HWE=0.56581	GT:AD:DP:GP:PL	0/0:1,0:1:0.615153,0.384089,0.000758:0,3,25	0/1:12,1:13:0.396014,0.603986,0:1,0,253	0/0:18,1:19:0.999226,0.000774,0:0,32,340	0/1:16,19:35:0,1,0:314,0,278	0/0:17,0:17:0.99999,1e-05,0:0,51,328	0/1:1,3:4:0,0.999005,0.000995:81,0,25	0/1:5,2:7:3e-06,0.999997,0:55,0,108	0/0:5,0:5:0.962443,0.037557,0:0,15,156	0/1:3,13:16:0,1,0:247,0,63	0/1:19,22:41:0,1,0:276,0,290	0/1:11,13:24:0,1,0:255,0,156	0/1:3,15:18:0,0.987313,0.012687:156,0,14	1/1:0,6:6:0,0.047661,0.952339:179,18,0
chr2	49510720	chr2_49510720_C_A	C	A	.	PASS	AF=0.461538;DP=188;NS=13;AN=26;MAF=0.461538;AC=12;AC_Het=4;AC_Hom=8;AC_Hemi=0;HWE=0.260843	GT:AD:DP:GP:PL	0/0:20,0:20:0.999998,2e-06,0:0,60,331	0/1:1,4:5:0,0.998989,0.001011:111,0,26	1/1:0,2:2:1e-06,0.385643,0.614355:58,6,0	0/0:3,0:3:0.833942,0.166058,0:0,9,81	1/1:0,3:3:0,0.238882,0.761118:91,9,0	0/0:1,0:1:0.556585,0.443326,8.9e-05:0,3,36	1/1:0,2:2:0,0.385644,0.614356:82,6,0	1/1:0,3:3:0,0.238882,0.761118:110,9,0	0/1:6,4:10:0,1,0:107,0,139	0/1:19,12:31:0,1,0:222,0,272	0/1:7,8:15:0,1,0:190,0,148	0/0:79,0:79:1,0,0:0,238,442	0/0:3,0:3:0.833942,0.166058,0:0,9,98
chr2	49513152	chr2_49513152_A_G	A	G	.	PASS	AF=0.333333;DP=173;NS=12;AN=24;MAF=0.333333;AC=8;AC_Het=8;AC_Hom=0;AC_Hemi=0;HWE=0.216045	GT:AD:DP:GP:PL	0/1:17,12:29:0,1,0:209,0,299	0/1:1,1:2:0.001591,0.998094,0.000315:28,0,29	0/1:11,8:19:0,1,0:163,0,235	0/0:7,0:7:0.992258,0.007742,0:0,21,207	0/1:7,1:8:0.083472,0.916528,0:10,0,186	0/1:3,1:4:0.001271,0.998729,0:29,0,97	./.:0,0:0:0.444809,0.444262,0.110929:0,0,0	0/0:3,0:3:0.889013,0.110987,0:0,9,114	0/0:18,1:19:0.993996,0.006004,0:0,22,285	0/1:37,4:41:0.358087,0.641913,0:3,0,332	0/1:15,2:17:0.020313,0.979687,0:17,0,267	0/1:18,4:22:0,1,0:67,0,161	0/0:1,0:1:0.666907,0.333041,5.3e-05:0,3,35
chr2	49515113	chr2_49515113_C_T	C	T	.	PASS	AF=0.166667;DP=335;NS=12;AN=24;MAF=0.166667;AC=4;AC_Het=2;AC_Hom=2;AC_Hemi=0;HWE=0.254658	GT:AD:DP:GP:PL	1/1:0,17:17:0,6.4e-05,0.999936:304,51,0	0/0:1,0:1:0.808204,0.191791,6e-06:0,3,39	0/1:17,3:20:0.000491,0.999509,0:36,0,274	0/0:6,0:6:0.992639,0.007361,0:0,18,176	0/0:9,0:9:0.999074,0.000926,0:0,27,234	./.:0,0:0:0.653198,0.310017,0.036785:0,0,0	0/0:1,0:1:0.80819,0.191787,2.3e-05:0,3,33	0/0:2,0:2:0.893934,0.106066,0:0,6,73	0/0:20,2:22:0.987455,0.012545,0:0,16,308	0/1:60,9:69:0.013037,0.986963,0:22,0,302	0/0:36,2:38:0.99996,4e-05,0:0,41,352	0/0:77,2:79:1,0,0:0,201,406	0/0:2,0:2:0.893933,0.106067,0:0,6,70
chr2	49530317	chr2_49530317_A_T	A	T	.	PASS	AF=0.125;DP=251;NS=12;AN=24;MAF=0.125;AC=3;AC_Het=1;AC_Hom=2;AC_Hemi=0;HWE=0.130435	GT:AD:DP:GP:PL	./.:0,0:0:0.753255,0.229295,0.01745:0,0,0	1/1:0,8:8:0,0.04882,0.95118:215,24,0	0/1:10,2:12:0.000338,0.999662,0:40,0,243	0/0:11,0:11:0.999851,0.000149,0:0,33,230	0/0:5,0:5:0.990577,0.009423,0:0,15,170	0/0:7,0:7:0.997628,0.002372,0:0,21,211	0/0:1,0:1:0.867902,0.132096,2e-06:0,3,40	0/0:2,0:2:0.929282,0.070718,0:0,6,71	0/0:19,0:19:0.999999,1e-06,0:0,57,360	0/0:52,0:52:1,0,0:0,157,446	0/0:27,0:27:1,0,0:0,81,398	0/0:101,0:101:1,0,0:0,304,449	0/0:6,0:6:0.995266,0.004734,0:0,18,183
chr2	49533449	chr2_49533449_T_A	T	A	.	PASS	AF=0.115385;DP=239;NS=13;AN=26;MAF=0.115385;AC=3;AC_Het=3;AC_Hom=0;AC_Hemi=0;HWE=1	GT:AD:DP:GP:PL	0/0:28,1:29:1,0,0:0,71,359	0/0:6,0:6:0.995557,0.004443,0:0,18,168	0/0:17,1:18:0.996558,0.003442,0:0,19,215	0/0:10,0:10:0.999721,0.000279,0:0,30,240	0/0:9,0:9:0.999443,0.000557,0:0,27,237	0/0:6,0:6:0.995557,0.004443,0:0,18,164	0/0:1,0:1:0.875038,0.124956,6e-06:0,3,35	0/0:1,0:1:0.875038,0.124956,6e-06:0,3,35	0/1:19,3:22:0.014266,0.985734,0:24,0,258	0/0:38,2:40:1,0,0:0,59,344	0/0:22,2:24:0.999921,7.9e-05,0:0,36,321	0/1:11,56:67:0,1,0:317,0,70	0/1:3,3:6:0,1,0:89,0,75
chr2	49551068	chr2_49551068_T_G	T	G	.	PASS	AF=0.125;DP=125;NS=12;AN=24;MAF=0.125;AC=3;AC_Het=3;AC_Hom=0;AC_Hemi=0;HWE=1	GT:AD:DP:GP:PL	0/1:11,5:16:0,1,0:97,0,204	0/1:4,2:6:5e-05,0.99995,0:48,0,94	0/0:9,0:9:0.99943,0.00057,0:0,27,203	0/0:2,0:2:0.931944,0.068056,0:0,6,69	0/0:8,1:9:0.872905,0.127095,0:0,3,185	0/0:2,0:2:0.931944,0.068056,0:0,6,71	0/0:1,0:1:0.872557,0.12744,3e-06:0,3,38	./.:0,0:0:0.761359,0.2224,0.016241:0,0,0	0/1:16,2:18:0.400663,0.599337,0:7,0,245	0/0:30,1:31:1,0,0:0,74,354	0/0:12,0:12:0.999929,7.1e-05,0:0,36,264	0/0:17,0:17:0.999998,2e-06,0:0,51,303	0/0:2,0:2:0.931944,0.068056,0:0,6,58
chr2	49551880	chr2_49551880_G_C	G	C	.	PASS	AF=0.153846;DP=265;NS=13;AN=26;MAF=0.153846;AC=4;AC_Het=2;AC_Hom=2;AC_Hemi=0;HWE=0.234783	GT:AD:DP:GP:PL	0/0:25,0:25:1,0,0:0,75,380	0/0:6,0:6:0.994479,0.005521,0:0,18,193	0/1:9,13:22:0,1,0:232,0,190	0/1:2,7:9:0,0.999996,4e-06:177,0,44	1/1:0,6:6:0,0.149572,0.850428:187,18,0	0/0:4,0:4:0.978275,0.021725,0:0,12,139	0/0:4,0:4:0.978275,0.021725,0:0,12,134	0/0:4,0:4:0.978275,0.021725,0:0,12,145	0/0:19,0:19:0.999999,1e-06,0:0,57,355	0/0:36,0:36:1,0,0:0,108,418	0/0:23,0:23:1,0,0:0,69,378	0/0:99,0:99:1,0,0:0,298,462	0/0:8,0:8:0.998614,0.001386,0:0,24,232
chr2	49553546	chr2_49553546_T_A	T	A	.	PASS	AF=0.5;DP=199;NS=13;AN=26;MAF=0.5;AC=13;AC_Het=7;AC_Hom=6;AC_Hemi=0;HWE=1	GT:AD:DP:GP:PL	1/1:0,15:15:0,6.3e-05,0.999937:320,45,0	0/0:10,0:10:0.998112,0.001888,0:0,30,257	0/1:9,3:12:0,1,0:81,0,230	0/0:27,0:27:1,0,0:0,81,393	0/1:4,6:10:0,1,0:161,0,108	1/1:0,3:3:0,0.20516,0.79484:105,9,0	1/1:0,2:2:0,0.340472,0.659528:82,6,0	0/0:2,0:2:0.673737,0.326263,0:0,6,64	0/1:7,3:10:0,1,0:64,0,180	0/1:13,10:23:0,1,0:199,0,249	0/1:1,7:8:0,0.990251,0.009749:185,0,17	0/1:39,31:70:0,1,0:318,0,361	0/1:2,5:7:0,0.999994,6e-06:139,0,49
chr2	49553785	chr2_49553785_A_G	A	G	.	PASS	AF=0.5;DP=150;NS=13;AN=26;MAF=0.5;AC=13;AC_Het=7;AC_Hom=6;AC_Hemi=0;HWE=1	GT:AD:DP:GP:PL	0/0:15,0:15:0.999943,5.7e-05,0:0,45,328	0/1:5,5:10:0,1,0:128,0,146	0/0:9,0:9:0.996365,0.003635,0:0,27,264	0/0:11,0:11:0.999089,0.000911,0:0,33,289	0/1:1,3:4:0,0.994107,0.005893:89,0,19	1/1:0,3:3:0,0.211159,0.788841:96,9,0	1/1:0,6:6:0,0.032376,0.967624:191,18,0	1/1:0,3:3:0,0.211159,0.788841:108,9,0	0/1:5,6:11:0,1,0:154,0,148	0/1:18,22:40:0,1,0:300,0,272	0/1:11,6:17:0,1,0:139,0,252	0/1:6,7:13:0,1,0:166,0,142	0/1:2,6:8:0,0.999999,1e-06:177,0,56
chr2	49560816	chr2_49560816_A_G	A	G	.	PASS	AF=0.458333;DP=236;NS=12;AN=24;MAF=0.458333;AC=11;AC_Het=9;AC_Hom=2;AC_Hemi=0;HWE=0.238505	GT:AD:DP:GP:PL	0/1:19,2:21:0.238598,0.761402,0:2,0,306	0/1:8,2:10:0.000108,0.999892,0:37,0,205	0/1:17,2:19:0.015296,0.984704,0:15,0,281	1/1:0,3:3:0,0.213941,0.786059:109,9,0	0/1:2,10:12:0,0.999949,5.1e-05:225,0,40	0/1:3,2:5:2e-06,0.999998,0:54,0,87	./.:0,0:0:0.271686,0.499098,0.229216:0,0,0	0/0:1,0:1:0.521165,0.478696,0.000139:0,3,35	0/1:17,4:21:0,1,0:69,0,294	0/1:36,5:41:0.000806,0.999194,0:28,0,342	0/0:12,1:13:0.506245,0.493755,0:0,3,233	0/1:63,16:79:0,1,0:106,0,335	0/1:5,1:6:0.013667,0.986333,0:16,0,145
chr2	49562271	chr2_49562271_C_T	C	T	.	PASS	AF=0.5;DP=314;NS=12;AN=24;MAF=0.5;AC=12;AC_Het=4;AC_Hom=8;AC_Hemi=0;HWE=0.281462	GT:AD:DP:GP:PL	0/0:21,0:21:0.999999,1e-06,0:0,63,364	1/1:0,6:6:0,0.030921,0.969079:172,18,0	0/0:25,0:25:1,0,0:0,75,384	0/0:11,0:11:0.999045,0.000955,0:0,33,274	0/1:10,6:16:0,1,0:151,0,238	1/1:0,3:3:0,0.203357,0.796643:107,9,0	0/0:4,0:4:0.890937,0.109063,0:0,12,122	./.:0,0:0:0.255246,0.499946,0.244808:0,0,0	0/1:10,8:18:0,1,0:171,0,201	0/1:25,22:47:0,1,0:298,0,322	0/1:8,16:24:0,1,0:296,0,157	1/1:0,60:60:0,0,1:369,181,0	1/1:0,11:11:0,0.000996,0.999004:287,33,0
chr2	49563798	chr2_49563798_C_T	C	T	.	PASS	AF=0.375;DP=150;NS=12;AN=24;MAF=0.375;AC=9;AC_Het=5;AC_Hom=4;AC_Hemi=0;HWE=1	GT:AD:DP:GP:PL	./.:0,0:0:0.382565,0.471907,0.145528:0,0,0	1/1:0,7:7:0,0.024706,0.975294:210,21,0	0/1:8,1:9:0.115902,0.884098,0:8,0,155	0/0:17,0:17:0.999991,9e-06,0:0,51,326	0/1:9,9:18:0,1,0:213,0,189	1/1:0,5:5:0,0.092007,0.907993:143,15,0	0/0:6,0:6:0.981091,0.018909,0:0,18,180	0/0:2,0:2:0.764305,0.235695,0:0,6,70	0/1:7,3:10:0,1,0:69,0,169	0/1:11,9:20:0,1,0:198,0,230	0/1:10,4:14:0,1,0:89,0,225	0/0:39,0:39:1,0,0:0,117,393	0/0:3,0:3:0.86641,0.13359,0:0,9,98
chr2	49563825	chr2_49563825_C_G	C	G	.	PASS	AF=0.291667;DP=172;NS=12;AN=24;MAF=0.291667;AC=7;AC_Het=3;AC_Hom=4;AC_Hemi=0;HWE=0.194508	GT:AD:DP:GP:PL	./.:0,0:0:0.493716,0.417866,0.088417:0,0,0	1/1:0,4:4:0,0.228019,0.771981:130,12,0	1/1:0,13:13:0,0.000577,0.999423:271,39,0	0/1:12,11:23:0,1,0:223,0,247	0/0:14,0:14:0.999948,5.2e-05,0:0,42,305	0/0:4,0:4:0.949761,0.050239,0:0,12,138	0/0:7,0:7:0.993432,0.006568,0:0,21,195	0/0:1,0:1:0.702643,0.297345,1.3e-05:0,3,40	0/0:13,0:13:0.999897,0.000103,0:0,39,294	0/0:26,0:26:1,0,0:0,78,385	0/0:15,0:15:0.999974,2.6e-05,0:0,45,319	0/1:29,16:45:0,1,0:236,0,317	0/1:1,6:7:0,0.989345,0.010655:158,0,13
chr2	49566117	chr2_49566117_A_T	A	T	.	PASS	AF=0.25;DP=169;NS=12;AN=24;MAF=0.25;AC=6;AC_Het=6;AC_Hom=0;AC_Hemi=0;HWE=0.529258	GT:AD:DP:GP:PL	0/0:13,1:14:0.998115,0.001885,0:0,26,245	0/1:0,1:1:0.000564,0.713638,0.285798:35,3,0	0/1:12,3:15:2.6e-05,0.999974,0:47,0,123	0/0:15,0:15:0.999976,2.4e-05,0:0,45,275	0/1:3,1:4:0.006275,0.993725,1e-06:23,0,55	./.:0,0:0:0.509856,0.408372,0.081772:0,0,0	0/0:1,0:1:0.711996,0.285136,0.002868:0,3,16	0/0:3,0:3:0.908994,0.091006,0:0,9,91	0/0:8,0:8:0.996881,0.003119,0:0,24,212	0/1:20,3:23:0.088505,0.911495,0:11,0,239	0/0:15,0:15:0.999976,2.4e-05,0:0,45,255	0/1:57,11:68:3.8e-05,0.999962,0:45,0,307	0/1:0,1:1:0.000224,0.71388,0.285895:39,3,0
chr2	49570064	chr2_49570064_C_T	C	T	.	PASS	AF=0.208333;DP=265;NS=12;AN=24;MAF=0.208333;AC=5;AC_Het=5;AC_Hom=0;AC_Hemi=0;HWE=1	GT:AD:DP:GP:PL	0/1:14,4:18:0,1,0:78,0,265	0/0:8,0:8:0.997705,0.002295,0:0,24,211	0/0:21,0:21:1,0,0:0,63,366	0/0:15,0:15:0.999982,1.8e-05,0:0,45,319	0/0:8,0:8:0.997705,0.002295,0:0,24,214	0/1:0,1:1:0.025563,0.752763,0.221675:20,3,0	0/0:4,0:4:0.964498,0.035502,0:0,12,131	./.:0,0:0:0.596774,0.351475,0.051751:0,0,0	0/1:7,2:9:0.003417,0.996583,0:27,0,185	0/0:33,3:36:0.999483,0.000517,0:0,31,342	0/1:14,4:18:5e-05,0.99995,0:45,0,271	0/0:126,0:126:1,0,0:0,379,470	0/1:0,1:1:0.000829,0.77187,0.227301:35,3,0
chr2	49570542	chr2_49570542_T_C	T	C	.	PASS	AF=0.416667;DP=129;NS=12;AN=24;MAF=0.416667;AC=10;AC_Het=2;AC_Hom=8;AC_Hemi=0;HWE=0.0286714	GT:AD:DP:GP:PL	0/0:14,0:14:0.999918,8.2e-05,0:0,42,289	1/1:0,5:5:0,0.085069,0.914931:139,15,0	0/1:3,3:6:0,1,0:90,0,85	0/0:23,0:23:1,0,0:0,69,269	0/0:9,0:9:0.997381,0.002619,0:0,27,209	./.:0,0:0:0.357636,0.480781,0.161582:0,0,0	1/1:0,2:2:2e-06,0.426556,0.573443:59,6,0	0/1:0,1:1:0.000281,0.597857,0.401862:35,3,0	0/0:8,0:8:0.994777,0.005223,0:0,24,224	0/0:16,0:16:0.999979,2.1e-05,0:0,48,315	0/0:6,0:6:0.979428,0.020572,0:0,18,184	1/1:0,36:36:0,0,1:351,108,0	1/1:0,3:3:0,0.271096,0.728904:79,9,0
chr2	49571191	chr2_49571191_T_C	T	C	.	PASS	AF=0.307692;DP=217;NS=13;AN=26;MAF=0.307692;AC=8;AC_Het=6;AC_Hom=2;AC_Hemi=0;HWE=1	GT:AD:DP:GP:PL	0/0:26,0:26:1,0,0:0,78,382	1/1:0,3:3:0,0.338188,0.661812:92,9,0	0/0:20,0:20:0.999999,1e-06,0:0,60,356	0/0:30,0:30:1,0,0:0,90,405	0/0:10,0:10:0.999045,0.000955,0:0,30,269	0/1:0,2:2:0,0.505444,0.494556:72,6,0	0/1:2,1:3:0.003243,0.996751,5e-06:25,0,47	0/1:0,2:2:1e-06,0.505444,0.494556:66,6,0	0/1:6,1:7:0.061447,0.938553,0:12,0,172	0/0:22,0:22:1,0,0:0,66,365	0/1:10,2:12:0.061042,0.938958,0:12,0,245	0/1:39,35:74:0,1,0:239,0,308	0/0:6,0:6:0.984943,0.015057,0:0,18,152
chr2	49574486	chr2_49574486_A_G	A	G	.	PASS	AF=0.153846;DP=133;NS=13;AN=26;MAF=0.153846;AC=4;AC_Het=4;AC_Hom=0;AC_Hemi=0;HWE=1	GT:AD:DP:GP:PL	0/0:11,0:11:0.999836,0.000164,0:0,33,231	0/0:5,0:5:0.989602,0.010398,0:0,15,147	0/0:12,0:12:0.999918,8.2e-05,0:0,36,259	0/1:10,3:13:0.001742,0.998258,0:32,0,200	0/0:2,0:2:0.922455,0.077545,0:0,6,75	0/0:1,0:1:0.856068,0.14393,2e-06:0,3,41	0/0:2,0:2:0.922455,0.077545,0:0,6,49	0/0:2,0:2:0.922455,0.077545,0:0,6,54	0/1:4,1:5:0.230204,0.769796,0:10,0,103	0/0:19,2:21:0.985445,0.014555,0:0,14,328	0/1:6,1:7:0.430201,0.569799,0:6,0,135	0/1:35,10:45:0,1,0:71,0,278	0/0:7,0:7:0.99738,0.00262,0:0,21,186
chr2	49574722	chr2_49574722_G_A	G	A	.	PASS	AF=0.230769;DP=108;NS=13;AN=26;MAF=0.230769;AC=6;AC_Het=4;AC_Hom=2;AC_Hemi=0;HWE=0.522981	GT:AD:DP:GP:PL	0/0:6,0:6:0.988551,0.011449,0:0,18,152	0/0:2,0:2:0.843659,0.156339,2e-06:0,6,48	0/1:4,3:7:1.8e-05,0.999982,0:49,0,81	0/1:11,3:14:0.001518,0.998482,0:29,0,234	0/0:1,0:1:0.729448,0.270352,0.0002:0,3,27	1/1:0,3:3:0,0.402811,0.597189:82,9,0	0/0:2,0:2:0.84366,0.156339,0:0,6,54	0/0:1,0:1:0.729448,0.270352,0.0002:0,3,27	0/0:11,1:12:0.524128,0.475872,0:1,0,251	0/1:25,3:28:0.065727,0.934273,0:13,0,299	0/0:8,0:8:0.997113,0.002887,0:0,24,214	0/1:15,7:22:0,1,0:101,0,135	0/0:2,0:2:0.843659,0.156339,2e-06:0,6,48
chr2	49574901	chr2_49574901_T_C	T	C	.	PASS	AF=0.153846;DP=130;NS=13;AN=26;MAF=0.153846;AC=4;AC_Het=4;AC_Hom=0;AC_Hemi=0;HWE=1	GT:AD:DP:GP:PL	0/0:5,0:5:0.987686,0.012314,0:0,15,93	0/0:2,0:2:0.909302,0.090698,0:0,6,49	0/1:12,2:14:0.010826,0.989174,0:24,0,226	0/0:12,0:12:0.999903,9.7e-05,0:0,36,253	0/0:6,0:6:0.993805,0.006195,0:0,18,155	0/0:3,0:3:0.952497,0.047503,0:0,9,80	0/0:1,0:1:0.833632,0.166302,6.6e-05:0,3,27	0/0:7,0:7:0.996893,0.003107,0:0,21,195	0/1:13,3:16:0.000652,0.999348,0:36,0,229	0/1:19,6:25:1.1e-05,0.999989,0:54,0,255	0/0:6,0:6:0.993805,0.006195,0:0,18,173	0/1:20,6:26:0,1,0:100,0,193	0/0:7,0:7:0.996893,0.003107,0:0,21,145
chr2	49574919	chr2_49574919_T_C	T	C	.	PASS	AF=0.115385;DP=109;NS=13;AN=26;MAF=0.115385;AC=3;AC_Het=3;AC_Hom=0;AC_Hemi=0;HWE=1	GT:AD:DP:GP:PL	0/0:3,0:3:0.955493,0.044507,0:0,9,67	0/0:1,0:1:0.84289,0.157051,5.8e-05:0,3,27	0/1:9,3:12:0,1,0:70,0,169	0/0:13,0:13:0.999955,4.5e-05,0:0,39,255	0/0:6,0:6:0.994211,0.005789,0:0,18,145	0/1:0,2:2:1.5e-05,0.728502,0.271483:57,6,0	0/0:1,0:1:0.84289,0.157051,5.8e-05:0,3,27	0/0:7,0:7:0.997097,0.002903,0:0,21,185	0/1:12,2:14:0.026861,0.973139,0:20,0,211	0/0:18,3:21:0.535778,0.464222,0:4,0,206	0/0:8,0:8:0.998547,0.001453,0:0,24,203	0/0:15,0:15:0.999989,1.1e-05,0:0,45,208	0/0:6,0:6:0.994211,0.005789,0:0,18,126
chr2	49575340	chr2_49575340_A_T	A	T	.	PASS	AF=0.153846;DP=273;NS=13;AN=26;MAF=0.153846;AC=4;AC_Het=4;AC_Hom=0;AC_Hemi=0;HWE=1	GT:AD:DP:GP:PL	0/0:23,0:23:1,0,0:0,69,356	0/0:1,0:1:0.815563,0.184429,8e-06:0,3,37	0/1:27,4:31:0.000183,0.999817,0:41,0,346	0/0:3,0:3:0.946492,0.053508,0:0,9,112	0/0:6,0:6:0.992983,0.007017,0:0,18,201	0/1:0,1:1:0.000719,0.81498,0.1843:37,3,0	0/0:1,0:1:0.815567,0.18443,3e-06:0,3,41	0/0:1,0:1:0.815567,0.18443,3e-06:0,3,41	0/0:25,1:26:0.999915,8.5e-05,0:0,37,357	0/1:33,5:38:3.6e-05,0.999964,0:48,0,352	0/1:17,2:19:0.103611,0.896389,0:13,0,308	0/0:113,7:120:1,0,0:0,176,341	0/0:2,0:2:0.898418,0.101582,0:0,6,72
chr2	49575674	chr2_49575674_G_T	G	T	.	PASS	AF=0.136364;DP=158;NS=11;AN=22;MAF=0.136364;AC=3;AC_Het=1;AC_Hom=2;AC_Hemi=0;HWE=0.142857	GT:AD:DP:GP:PL	0/0:24,0:24:1,0,0:0,72,344	0/0:3,0:3:0.967722,0.032278,0:0,9,101	0/1:8,5:13:0,1,0:113,0,135	0/0:9,0:9:0.999479,0.000521,0:0,27,215	1/1:0,4:4:0,0.483692,0.516308:134,12,0	./.:0,0:0:0.778422,0.20772,0.013857:0,0,0	./.:0,0:0:0.778422,0.20772,0.013857:0,0,0	0/0:3,0:3:0.967722,0.032278,0:0,9,77	0/0:13,0:13:0.999967,3.3e-05,0:0,39,295	0/0:40,0:40:1,0,0:0,120,421	0/0:11,0:11:0.99987,0.00013,0:0,33,261	0/0:33,0:33:1,0,0:0,99,317	0/0:5,0:5:0.99173,0.00827,0:0,15,144
chr2	49576464	chr2_49576464_C_T	C	T	.	PASS	AF=0.136364;DP=257;NS=11;AN=22;MAF=0.136364;AC=3;AC_Het=3;AC_Hom=0;AC_Hemi=0;HWE=1	GT:AD:DP:GP:PL	0/0:23,0:23:1,0,0:0,69,330	0/0:6,0:6:0.993596,0.006404,0:0,18,127	0/0:14,0:14:0.999975,2.5e-05,0:0,42,270	0/1:12,4:16:0.000252,0.999748,0:40,0,203	0/0:3,0:3:0.950965,0.049035,0:0,9,66	./.:0,0:0:0.687258,0.283505,0.029238:0,0,0	0/0:2,0:2:0.906514,0.093486,0:0,6,56	./.:0,0:0:0.687258,0.283505,0.029238:0,0,0	0/0:12,2:14:0.755141,0.244859,0:0,1,234	0/0:29,4:33:0.568944,0.431056,0:3,0,306	0/1:11,3:14:0.005207,0.994793,0:27,0,219	0/0:121,6:127:1,0,0:0,225,385	0/1:2,1:3:0.057611,0.942374,1.5e-05:16,0,38
chr2	49576488	chr2_49576488_T_C	T	C	.	PASS	AF=0.136364;DP=267;NS=11;AN=22;MAF=0.136364;AC=3;AC_Het=3;AC_Hom=0;AC_Hemi=0;HWE=1	GT:AD:DP:GP:PL	0/0:27,1:28:1,0,0:0,61,358	0/0:10,0:10:0.999709,0.000291,0:0,30,204	0/0:17,1:18:0.999763,0.000237,0:0,31,299	0/1:10,7:17:0,1,0:113,0,216	0/1:3,1:4:0.251224,0.748776,0:10,0,65	./.:0,0:0:0.75742,0.225758,0.016822:0,0,0	0/0:3,0:3:0.964082,0.035918,0:0,9,97	./.:0,0:0:0.75742,0.225758,0.016822:0,0,0	0/0:16,1:17:0.999695,0.000305,0:0,30,302	0/0:35,2:37:1,0,0:0,60,373	0/0:15,1:16:0.997105,0.002895,0:0,20,294	0/1:96,19:115:0.00434,0.99566,0:29,0,279	0/0:2,0:2:0.930653,0.069347,0:0,6,47
chr2	49576870	chr2_49576870_C_T	C	T	.	PASS	AF=0.333333;DP=182;NS=12;AN=24;MAF=0.333333;AC=8;AC_Het=8;AC_Hom=0;AC_Hemi=0;HWE=0.216045	GT:AD:DP:GP:PL	0/1:25,4:29:0.003941,0.996059,0:24,0,292	0/1:3,1:4:0.0969,0.9031,0:10,0,81	0/0:17,0:17:0.999993,7e-06,0:0,51,267	0/1:6,1:7:0.459555,0.540445,0:1,0,128	0/1:3,1:4:0.005397,0.994602,1e-06:23,0,53	0/1:0,1:1:0.005794,0.678168,0.316038:24,3,0	0/1:4,2:6:0.000272,0.999728,0:36,0,94	./.:0,0:0:0.46529,0.433663,0.101046:0,0,0	0/0:17,2:19:0.943961,0.056039,0:0,12,298	0/1:31,7:38:1e-05,0.99999,0:50,0,320	0/1:12,2:14:0.226172,0.773828,0:6,0,211	0/0:39,0:39:1,0,0:0,117,235	0/0:4,0:4:0.944957,0.055043,0:0,12,108
chr2	49576894	chr2_49576894_G_A	G	A	.	PASS	AF=0.166667;DP=159;NS=12;AN=24;MAF=0.166667;AC=4;AC_Het=4;AC_Hom=0;AC_Hemi=0;HWE=1	GT:AD:DP:GP:PL	0/1:16,4:20:6e-06,0.999994,0:56,0,250	0/1:2,1:3:0.105982,0.894018,0:13,0,64	0/0:9,0:9:0.999174,0.000826,0:0,27,202	0/0:10,0:10:0.999587,0.000413,0:0,30,205	0/0:4,0:4:0.974237,0.025763,0:0,12,86	./.:0,0:0:0.681255,0.288254,0.030492:0,0,0	0/1:4,2:6:0.000599,0.999401,0:36,0,86	0/0:1,0:1:0.825322,0.174604,7.4e-05:0,3,27	0/0:16,0:16:0.999994,6e-06,0:0,48,300	0/1:30,7:37:0,1,0:88,0,291	0/0:14,0:14:0.999974,2.6e-05,0:0,42,276	0/0:37,0:37:1,0,0:0,111,226	0/0:2,0:2:0.90434,0.09566,0:0,6,57
chr2	49577342	chr2_49577342_A_G	A	G	.	PASS	AF=0.5;DP=158;NS=12;AN=24;MAF=0.5;AC=12;AC_Het=6;AC_Hom=6;AC_Hemi=0;HWE=1	GT:AD:DP:GP:PL	1/1:0,11:11:0,0.000994,0.999006:263,33,0	0/1:2,1:3:0.001619,0.998376,5e-06:25,0,50	0/1:1,2:3:3.2e-05,0.992209,0.007759:42,0,18	0/1:15,2:17:0.084959,0.915041,0:7,0,239	0/1:0,1:1:0.001025,0.504099,0.494877:27,3,0	./.:0,0:0:0.254639,0.499957,0.245404:0,0,0	0/1:2,2:4:2e-06,0.99999,8e-06:55,0,48	1/1:0,2:2:0,0.337447,0.662553:62,6,0	0/0:12,0:12:0.999521,0.000479,0:0,36,249	0/0:24,0:24:1,0,0:0,72,368	0/0:7,0:7:0.984894,0.015106,0:0,21,169	0/1:38,33:71:0,1,0:157,0,315	1/1:0,3:3:0,0.202968,0.797032:87,9,0
chr2	49578525	chr2_49578525_C_T	C	T	.	PASS	AF=0.181818;DP=79;NS=11;AN=22;MAF=0.181818;AC=4;AC_Het=4;AC_Hom=0;AC_Hemi=0;HWE=1	GT:AD:DP:GP:PL	0/0:1,0:1:0.781623,0.218347,3.1e-05:0,3,33	0/1:2,1:3:0.101397,0.8986,3e-06:12,0,46	0/1:4,8:12:0,0.999999,1e-06:128,0,53	0/1:11,5:16:0,1,0:111,0,167	./.:0,0:0:0.610969,0.341352,0.047679:0,0,0	./.:0,0:0:0.610969,0.341352,0.047679:0,0,0	0/0:1,0:1:0.781643,0.218353,5e-06:0,3,41	0/0:1,0:1:0.781457,0.218301,0.000243:0,3,24	0/1:2,1:3:0.007122,0.992878,1e-06:24,0,54	0/0:11,1:12:0.785614,0.214386,0:0,3,194	0/0:6,0:6:0.991346,0.008654,0:0,18,134	0/0:20,0:20:0.999999,1e-06,0:0,60,277	0/0:4,0:4:0.96626,0.03374,0:0,12,115
chr2	49578531	chr2_49578531_C_T	C	T	.	PASS	AF=0.333333;DP=57;NS=12;AN=24;MAF=0.333333;AC=8;AC_Het=6;AC_Hom=2;AC_Hemi=0;HWE=1	GT:AD:DP:GP:PL	0/0:1,0:1:0.61735,0.382603,4.7e-05:0,3,37	1/1:0,2:2:1.4e-05,0.446515,0.553471:50,6,0	0/1:4,6:10:0,1,0:107,0,66	0/0:10,0:10:0.998791,0.001209,0:0,30,169	0/1:0,1:1:0.000499,0.617067,0.382434:33,3,0	./.:0,0:0:0.381154,0.472445,0.1464:0,0,0	0/0:1,0:1:0.617356,0.382607,3.8e-05:0,3,38	0/1:0,1:1:0.00395,0.614936,0.381114:24,3,0	0/0:1,0:1:0.616916,0.382334,0.000749:0,3,25	0/0:11,0:11:0.999395,0.000605,0:0,33,196	0/1:4,1:5:0.240663,0.759337,0:4,0,89	0/1:9,2:11:0.037937,0.962063,0:13,0,155	0/1:2,1:3:0.002036,0.997933,3.1e-05:26,0,40
chr2	49578877	chr2_49578877_G_A	G	A	.	PASS	AF=0.458333;DP=174;NS=12;AN=24;MAF=0.458333;AC=11;AC_Het=3;AC_Hom=8;AC_Hemi=0;HWE=0.103129	GT:AD:DP:GP:PL	1/1:0,10:10:0,0.002285,0.997715:230,30,0	1/1:0,8:8:0,0.009078,0.990922:204,24,0	0/1:9,9:18:0,1,0:185,0,213	0/1:16,4:20:0,1,0:70,0,289	1/1:0,3:3:0,0.226716,0.773284:92,9,0	./.:0,0:0:0.291339,0.496839,0.211822:0,0,0	1/1:0,3:3:0,0.226716,0.773284:96,9,0	0/1:0,1:1:0.002514,0.538399,0.459087:24,3,0	0/0:5,0:5:0.949406,0.050594,0:0,15,171	0/0:17,0:17:0.999987,1.3e-05,0:0,51,311	0/0:9,0:9:0.996681,0.003319,0:0,27,257	0/0:66,0:66:1,0,0:0,199,433	0/0:14,0:14:0.999896,0.000104,0:0,42,291
chr2	49589768	chr2_49589768_T_G	T	G	.	PASS	AF=0.458333;DP=270;NS=12;AN=24;MAF=0.458333;AC=11;AC_Het=1;AC_Hom=10;AC_Hemi=0;HWE=0.00444205	GT:AD:DP:GP:PL	0/1:1,3:4:0,0.99664,0.00336:71,0,21	1/1:0,13:13:0,0.00029,0.99971:294,39,0	0/0:22,0:22:1,0,0:0,66,389	0/0:40,0:40:1,0,0:0,120,436	0/0:18,0:18:0.999994,6e-06,0:0,54,341	./.:0,0:0:0.294882,0.496297,0.208821:0,0,0	1/1:0,11:11:0,0.001159,0.998841:252,33,0	1/1:0,6:6:0,0.035804,0.964196:177,18,0	0/0:10,0:10:0.998359,0.001641,0:0,30,269	0/0:25,0:25:1,0,0:0,75,388	0/0:14,0:14:0.999897,0.000103,0:0,42,313	1/1:0,95:95:0,0,1:459,286,0	1/1:0,12:12:0,0.00058,0.99942:290,36,0
chr2	49592974	chr2_49592974_A_G	A	G	.	PASS	AF=0.25;DP=190;NS=12;AN=24;MAF=0.25;AC=6;AC_Het=0;AC_Hom=6;AC_Hemi=0;HWE=0.00163452	GT:AD:DP:GP:PL	1/1:0,12:12:0,0.00147,0.99853:241,36,0	0/0:9,0:9:0.998706,0.001294,0:0,27,226	1/1:0,8:8:0,0.023007,0.976993:170,24,0	0/0:31,0:31:1,0,0:0,93,405	1/1:0,7:7:0,0.044979,0.955021:182,21,0	./.:0,0:0:0.563846,0.374101,0.062052:0,0,0	0/0:7,0:7:0.994844,0.005156,0:0,21,201	0/0:5,0:5:0.979688,0.020312,0:0,15,154	0/0:6,0:6:0.98974,0.01026,0:0,18,173	0/0:29,0:29:1,0,0:0,87,362	0/0:10,0:10:0.999353,0.000647,0:0,30,232	0/0:60,0:60:1,0,0:0,181,420	0/0:6,0:6:0.98974,0.01026,0:0,18,181
chr2	49596370	chr2_49596370_G_A	G	A	.	PASS	AF=0.307692;DP=172;NS=13;AN=26;MAF=0.307692;AC=8;AC_Het=6;AC_Hom=2;AC_Hemi=0;HWE=1	GT:AD:DP:GP:PL	0/0:35,2:37:0.999932,6.8e-05,0:0,41,352	0/0:7,0:7:0.99268,0.00732,0:0,21,196	0/1:13,5:18:0,1,0:110,0,262	0/1:11,4:15:0,1,0:83,0,225	0/1:10,8:18:0,1,0:163,0,215	0/1:1,1:2:0.013202,0.986681,0.000117:19,0,33	0/0:5,0:5:0.971349,0.028651,0:0,15,126	0/0:1,0:1:0.679168,0.320531,0.000302:0,3,27	0/1:5,4:9:0,1,0:93,0,130	0/0:21,1:22:0.999969,3.1e-05,0:0,45,341	0/0:11,0:11:0.999539,0.000461,0:0,33,258	0/1:12,6:18:0,1,0:124,0,191	1/1:0,9:9:0,0.008208,0.991792:232,27,0
chr2	49596396	chr2_49596396_G_A	G	A	.	PASS	AF=0.115385;DP=170;NS=13;AN=26;MAF=0.115385;AC=3;AC_Het=3;AC_Hom=0;AC_Hemi=0;HWE=1	GT:AD:DP:GP:PL	0/0:35,2:37:0.999999,1e-06,0:0,55,367	0/0:7,0:7:0.997554,0.002446,0:0,21,206	0/1:11,4:15:0,1,0:78,0,236	0/0:12,1:13:0.722876,0.277124,0:1,0,237	0/1:14,4:18:4e-06,0.999996,0:59,0,273	0/0:2,0:2:0.927239,0.072761,0:0,6,59	0/0:3,0:3:0.962246,0.037754,0:0,9,90	0/0:1,0:1:0.86431,0.135648,4.2e-05:0,3,27	0/0:9,0:9:0.999387,0.000613,0:0,27,234	0/0:24,0:24:1,0,0:0,72,362	0/0:13,0:13:0.999962,3.8e-05,0:0,39,287	0/0:17,1:18:0.99939,0.00061,0:0,27,268	0/1:6,3:9:3.8e-05,0.999962,0:49,0,145
chr2	49596424	chr2_49596424_G_A	G	A	.	PASS	AF=0.166667;DP=153;NS=12;AN=24;MAF=0.166667;AC=4;AC_Het=4;AC_Hom=0;AC_Hemi=0;HWE=1	GT:AD:DP:GP:PL	0/0:28,0:28:1,0,0:0,84,374	0/0:6,0:6:0.993083,0.006917,0:0,18,182	0/0:11,0:11:0.999782,0.000218,0:0,33,269	0/1:11,2:13:0.004411,0.995589,0:27,0,236	0/1:12,5:17:0,1,0:96,0,235	0/1:1,1:2:0.027527,0.97161,0.000863:19,0,21	0/0:1,0:1:0.817736,0.182261,3e-06:0,3,41	./.:0,0:0:0.668694,0.298086,0.03322:0,0,0	0/1:8,5:13:0,1,0:107,0,177	0/0:27,0:27:1,0,0:0,81,368	0/0:12,1:13:0.821732,0.178268,0:0,3,247	0/0:17,1:18:0.989372,0.010628,0:0,16,245	0/0:4,0:4:0.972895,0.027105,0:0,12,127
chr2	49596443	chr2_49596443_A_G	A	G	.	PASS	AF=0.166667;DP=126;NS=12;AN=24;MAF=0.166667;AC=4;AC_Het=2;AC_Hom=2;AC_Hemi=0;HWE=0.254658	GT:AD:DP:GP:PL	1/1:0,17:17:0,7.1e-05,0.999929:312,51,0	0/0:4,0:4:0.9739,0.0261,0:0,12,134	0/0:9,0:9:0.999163,0.000837,0:0,27,229	0/1:8,1:9:0.192286,0.807714,0:10,0,191	0/0:13,0:13:0.999948,5.2e-05,0:0,39,285	0/0:1,0:1:0.823355,0.176526,0.00012:0,3,25	0/1:0,1:1:0.001527,0.822193,0.17628:34,3,0	./.:0,0:0:0.678073,0.290758,0.031169:0,0,0	0/0:14,0:14:0.999974,2.6e-05,0:0,42,291	0/0:27,1:28:0.999995,5e-06,0:0,49,356	0/0:12,0:12:0.999895,0.000105,0:0,36,274	0/0:15,0:15:0.999987,1.3e-05,0:0,45,259	0/0:3,0:3:0.949128,0.050872,0:0,9,84
chr2	49599333	chr2_49599333_G_A	G	A	.	PASS	AF=0.346154;DP=310;NS=13;AN=26;MAF=0.346154;AC=9;AC_Het=3;AC_Hom=6;AC_Hemi=0;HWE=0.0919908	GT:AD:DP:GP:PL	0/1:0,1:1:0.000112,0.637826,0.362061:40,3,0	0/0:6,0:6:0.982571,0.017429,0:0,18,176	1/1:0,23:23:0,0,1:395,69,0	1/1:0,5:5:0,0.09918,0.90082:145,15,0	0/1:3,6:9:0,1,0:162,0,77	0/0:3,0:3:0.875728,0.124272,0:0,9,113	0/0:3,0:3:0.875728,0.124272,0:0,9,111	1/1:0,4:4:0,0.180463,0.819537:146,12,0	0/0:17,0:17:0.999991,9e-06,0:0,51,310	0/0:33,0:33:1,0,0:0,99,347	0/0:14,0:14:0.999931,6.9e-05,0:0,42,265	0/1:46,63:109:0,1,0:355,0,331	0/0:4,0:4:0.933748,0.066252,0:0,12,134
chr2	49599720	chr2_49599720_A_G	A	G	.	PASS	AF=0.153846;DP=258;NS=13;AN=26;MAF=0.153846;AC=4;AC_Het=4;AC_Hom=0;AC_Hemi=0;HWE=1	GT:AD:DP:GP:PL	0/0:29,1:30:1,0,0:0,68,378	0/0:5,0:5:0.987453,0.012547,0:0,15,171	0/1:22,4:26:5e-06,0.999995,0:57,0,318	0/0:4,0:4:0.975217,0.024783,0:0,12,130	0/0:6,0:6:0.993687,0.006313,0:0,18,189	0/0:2,0:2:0.907726,0.092274,0:0,6,56	0/0:1,0:1:0.831039,0.168958,3e-06:0,3,41	0/1:1,1:2:0.003101,0.996867,3.2e-05:29,0,35	0/1:27,4:31:0.000619,0.999381,0:36,0,323	0/0:75,2:77:1,0,0:0,168,398	0/0:30,0:30:1,0,0:0,90,400	0/1:35,6:41:0.000502,0.999498,0:37,0,325	0/0:2,0:2:0.907726,0.092274,0:0,6,69
chr2	49608629	chr2_49608629_C_A	C	A	.	PASS	AF=0.115385;DP=244;NS=13;AN=26;MAF=0.115385;AC=3;AC_Het=3;AC_Hom=0;AC_Hemi=0;HWE=1	GT:AD:DP:GP:PL	0/1:13,2:15:0.025126,0.974874,0:21,0,227	0/0:3,0:3:0.961278,0.038722,0:0,9,99	0/0:9,1:10:0.50086,0.49914,0:5,0,197	0/1:15,3:18:0.000888,0.999112,0:35,0,258	0/0:10,0:10:0.999685,0.000315,0:0,30,242	0/0:6,0:6:0.99499,0.00501,0:0,18,192	0/0:5,0:5:0.99003,0.00997,0:0,15,171	0/0:4,0:4:0.980257,0.019743,0:0,12,126	0/1:3,4:7:0,1,0:88,0,81	0/0:33,2:35:0.999987,1.3e-05,0:0,44,315	0/0:13,1:14:0.941334,0.058666,0:0,7,245	0/0:109,0:109:1,0,0:0,328,411	0/0:7,0:7:0.997489,0.002511,0:0,21,206
chr2	49612806	chr2_49612806_T_C	T	C	.	PASS	AF=0.461538;DP=256;NS=13;AN=26;MAF=0.461538;AC=12;AC_Het=8;AC_Hom=4;AC_Hemi=0;HWE=0.601992	GT:AD:DP:GP:PL	0/0:12,0:12:0.99956,0.00044,0:0,36,299	0/1:3,1:4:0.003516,0.996484,0:22,0,101	0/1:12,5:17:0,1,0:104,0,209	0/1:6,2:8:4e-06,0.999996,0:51,0,177	0/1:7,1:8:0.042903,0.957097,0:11,0,142	1/1:0,5:5:0,0.064796,0.935204:169,15,0	0/1:0,1:1:7.3e-05,0.525715,0.474212:39,3,0	1/1:0,3:3:0,0.217005,0.782995:96,9,0	0/1:18,10:28:0,1,0:203,0,322	0/1:38,21:59:0,1,0:279,0,379	0/1:17,13:30:0,1,0:263,0,305	0/0:77,1:78:1,0,0:0,201,419	0/0:3,0:3:0.815993,0.184007,0:0,9,116
chr2	49614977	chr2_49614977_T_G	T	G	.	PASS	AF=0.333333;DP=287;NS=12;AN=24;MAF=0.333333;AC=8;AC_Het=8;AC_Hom=0;AC_Hemi=0;HWE=0.216045	GT:AD:DP:GP:PL	0/0:1,0:1:0.6406,0.358601,0.000799:0,3,24	0/1:5,2:7:0.000421,0.999579,0:33,0,142	0/1:15,9:24:0,1,0:186,0,285	0/1:4,15:19:0,0.999986,1.4e-05:271,0,43	0/1:4,9:13:0,1,0:213,0,89	0/0:4,0:4:0.934604,0.065396,0:0,12,136	0/0:4,0:4:0.934604,0.065396,0:0,12,138	./.:0,0:0:0.411023,0.460176,0.128802:0,0,0	0/1:13,13:26:0,1,0:248,0,248	0/1:34,46:80:0,1,0:363,0,310	0/1:13,12:25:0,1,0:237,0,247	0/1:41,12:53:0,1,0:132,0,318	0/0:3,0:3:0.877236,0.122764,0:0,9,95
chr2	49618827	chr2_49618827_T_C	T	C	.	PASS	AF=0.333333;DP=253;NS=12;AN=24;MAF=0.333333;AC=8;AC_Het=4;AC_Hom=4;AC_Hemi=0;HWE=0.517566	GT:AD:DP:GP:PL	./.:0,0:0:0.467546,0.432455,0.099999:0,0,0	0/1:4,4:8:0,1,0:116,0,82	0/1:13,3:16:1.7e-05,0.999983,0:48,0,187	0/1:10,7:17:0,1,0:161,0,166	0/0:18,0:18:0.999996,4e-06,0:0,54,298	1/1:0,3:3:0,0.350885,0.649115:114,9,0	0/0:9,0:9:0.998197,0.001803,0:0,27,208	1/1:0,6:6:0,0.063292,0.936708:179,18,0	0/0:16,0:16:0.999986,1.4e-05,0:0,48,246	0/0:36,0:36:1,0,0:0,108,352	0/0:18,0:18:0.999996,4e-06,0:0,54,236	0/1:53,39:92:0,1,0:338,0,314	0/0:9,0:9:0.998197,0.001803,0:0,27,213
chr2	49626149	chr2_49626149_G_A	G	A	.	PASS	AF=0.375;DP=258;NS=12;AN=24;MAF=0.375;AC=9;AC_Het=5;AC_Hom=4;AC_Hemi=0;HWE=1	GT:AD:DP:GP:PL	1/1:0,29:29:0,0,1:403,87,0	0/0:7,0:7:0.990699,0.009301,0:0,21,197	0/0:15,0:15:0.999963,3.7e-05,0:0,45,305	0/0:14,0:14:0.999927,7.3e-05,0:0,42,241	0/1:4,3:7:0,1,0:87,0,128	1/1:0,10:10:0,0.003239,0.996761:268,30,0	0/1:3,4:7:0,1,0:106,0,82	./.:0,0:0:0.390182,0.468927,0.140891:0,0,0	0/1:6,9:15:0,1,0:176,0,146	0/1:20,11:31:0,1,0:174,0,296	0/1:7,3:10:0,1,0:74,0,164	0/0:104,0:104:1,0,0:0,313,464	0/0:9,0:9:0.997658,0.002342,0:0,27,250
chr2	49631022	chr2_49631022_A_G	A	G	.	PASS	AF=0.384615;DP=236;NS=13;AN=26;MAF=0.384615;AC=10;AC_Het=2;AC_Hom=8;AC_Hemi=0;HWE=0.0196258	GT:AD:DP:GP:PL	1/1:0,10:10:0,0.00313,0.99687:255,30,0	0/1:1,3:4:0,0.999605,0.000395:96,0,29	0/0:7,0:7:0.990375,0.009625,0:0,21,171	0/0:9,0:9:0.997576,0.002424,0:0,27,237	0/0:8,0:8:0.995164,0.004836,0:0,24,243	0/0:4,0:4:0.92786,0.07214,0:0,12,125	0/1:2,3:5:0,0.999999,1e-06:87,0,56	1/1:0,7:7:0,0.024503,0.975497:226,21,0	0/0:18,0:18:0.999995,5e-06,0:0,54,346	0/0:33,0:33:1,0,0:0,99,414	0/0:19,0:19:0.999998,2e-06,0:0,57,358	1/1:0,107:107:0,0,1:467,322,0	1/1:0,5:5:0,0.091303,0.908697:148,15,0
chr2	49631179	chr2_49631179_A_T	A	T	.	PASS	AF=0.346154;DP=250;NS=13;AN=26;MAF=0.346154;AC=9;AC_Het=5;AC_Hom=4;AC_Hemi=0;HWE=0.578215	GT:AD:DP:GP:PL	0/0:21,0:21:0.999999,1e-06,0:0,63,377	0/1:1,1:2:0.000299,0.999278,0.000423:35,0,28	1/1:0,3:3:0,0.319801,0.680199:106,9,0	1/1:0,2:2:0,0.484622,0.515378:73,6,0	0/0:2,0:2:0.789979,0.210021,0:0,6,77	0/0:1,0:1:0.652852,0.347133,1.5e-05:0,3,41	0/1:1,1:2:0.000376,0.998781,0.000843:34,0,25	0/0:2,0:2:0.789979,0.210021,0:0,6,75	0/1:21,3:24:3.3e-05,0.999967,0:45,0,312	0/1:39,6:45:0,1,0:64,0,337	0/1:15,7:22:0,1,0:160,0,298	0/0:119,1:120:1,0,0:0,340,470	0/0:4,0:4:0.937679,0.062321,0:0,12,146
chr2	49632674	chr2_49632674_G_A	G	A	.	PASS	AF=0.192308;DP=148;NS=13;AN=26;MAF=0.192308;AC=5;AC_Het=3;AC_Hom=2;AC_Hemi=0;HWE=0.373913	GT:AD:DP:GP:PL	0/1:2,2:4:1e-06,0.999999,1e-06:65,0,53	0/0:7,0:7:0.996526,0.003474,0:0,21,167	0/0:3,0:3:0.947172,0.052828,0:0,9,98	1/1:0,4:4:0,0.35908,0.64092:125,12,0	0/1:5,2:7:1.4e-05,0.999986,0:52,0,121	0/0:6,0:6:0.993077,0.006923,0:0,18,152	0/1:4,1:5:0.022162,0.977838,0:20,0,132	0/0:7,0:7:0.996526,0.003474,0:0,21,189	0/0:3,0:3:0.947172,0.052828,0:0,9,82	0/0:22,0:22:1,0,0:0,66,371	0/0:9,0:9:0.999129,0.000871,0:0,27,248	0/0:64,0:64:1,0,0:0,193,436	0/0:7,0:7:0.996526,0.003474,0:0,21,163
chr2	49642810	chr2_49642810_A_T	A	T	.	PASS	AF=0.5;DP=247;NS=11;AN=22;MAF=0.5;AC=11;AC_Het=5;AC_Hom=6;AC_Hemi=0;HWE=1	GT:AD:DP:GP:PL	0/1:5,1:6:0.49439,0.50561,0:0,3,116	./.:0,0:0:0.261247,0.499753,0.239001:0,0,0	1/1:0,13:13:0,0.000255,0.999745:301,39,0	0/1:3,2:5:1e-06,0.999999,0:60,0,79	0/1:3,3:6:0,1,0:85,0,95	1/1:0,3:3:0,0.207211,0.792789:93,9,0	./.:0,0:0:0.261247,0.499753,0.239001:0,0,0	0/1:0,1:1:5.3e-05,0.511093,0.488853:40,3,0	0/0:31,0:31:1,0,0:0,93,404	0/0:71,1:72:1,0,0:0,183,428	0/0:33,0:33:1,0,0:0,99,417	0/1:30,40:70:0,1,0:346,0,314	1/1:0,6:6:0,0.031637,0.968363:191,18,0
chr2	49654505	chr2_49654505_A_T	A	T	.	PASS	AF=0.333333;DP=189;NS=12;AN=24;MAF=0.333333;AC=8;AC_Het=2;AC_Hom=6;AC_Hemi=0;HWE=0.0437475	GT:AD:DP:GP:PL	0/0:21,0:21:0.999999,1e-06,0:0,63,294	0/0:4,0:4:0.93493,0.06507,0:0,12,117	1/1:0,9:9:0,0.006966,0.993034:250,27,0	0/0:9,0:9:0.99783,0.00217,0:0,27,237	0/0:3,0:3:0.877809,0.122191,0:0,9,102	0/0:1,0:1:0.642314,0.357646,4e-05:0,3,37	./.:0,0:0:0.412597,0.45948,0.127923:0,0,0	1/1:0,2:2:0,0.473116,0.526884:70,6,0	0/1:10,3:13:5e-06,0.999995,0:53,0,228	0/0:43,4:47:0.502886,0.497114,0:0,1,314	0/1:21,2:23:0.045329,0.954671,0:13,0,301	1/1:5,48:53:0,5e-06,0.999995:330,58,0	0/0:4,0:4:0.93493,0.06507,0:0,12,128
chr2	49658371	chr2_49658371_C_T	C	T	.	PASS	AF=0.230769;DP=154;NS=13;AN=26;MAF=0.230769;AC=6;AC_Het=4;AC_Hom=2;AC_Hemi=0;HWE=0.522981	GT:AD:DP:GP:PL	0/0:5,0:5:0.984037,0.015963,0:0,15,119	0/0:3,0:3:0.939066,0.060934,0:0,9,80	0/1:4,1:5:0.23423,0.765769,0:8,0,69	0/1:1,1:2:0.057372,0.941085,0.001542:15,0,19	0/0:5,0:5:0.984037,0.015963,0:0,15,142	1/1:0,3:3:3e-06,0.490615,0.509382:64,9,0	0/0:6,0:6:0.991955,0.008045,0:0,18,133	0/0:5,0:5:0.984037,0.015963,0:0,15,130	0/1:6,1:7:0.380706,0.619294,0:5,0,138	0/0:16,1:17:0.984449,0.015551,0:0,15,225	0/0:12,1:13:0.611991,0.388009,0:1,0,205	0/0:78,0:78:1,0,0:0,235,442	0/1:3,2:5:0.001221,0.998768,1.1e-05:32,0,41
chr2	49658861	chr2_49658861_G_A	G	A	.	PASS	AF=0.125;DP=186;NS=12;AN=24;MAF=0.125;AC=3;AC_Het=3;AC_Hom=0;AC_Hemi=0;HWE=1	GT:AD:DP:GP:PL	0/1:3,2:5:0.000145,0.999853,2e-06:44,0,46	0/0:4,0:4:0.983817,0.016183,0:0,12,113	0/0:13,0:13:0.999968,3.2e-05,0:0,39,168	./.:0,0:0:0.780931,0.205544,0.013525:0,0,0	0/0:7,0:7:0.997948,0.002052,0:0,21,159	0/0:11,1:12:0.830881,0.169119,0:0,1,202	0/0:3,0:3:0.968148,0.031852,0:0,9,102	0/0:5,0:5:0.991842,0.008158,0:0,15,129	0/0:11,0:11:0.999872,0.000128,0:0,33,239	0/0:23,1:24:0.99996,4e-05,0:0,38,290	0/1:8,1:9:0.436058,0.563942,0:7,0,157	0/0:74,0:74:1,0,0:0,223,429	0/1:16,3:19:0.000212,0.999788,0:43,0,196
chr2	49659110	chr2_49659110_C_A	C	A	.	PASS	AF=0.181818;DP=196;NS=11;AN=22;MAF=0.181818;AC=4;AC_Het=4;AC_Hom=0;AC_Hemi=0;HWE=1	GT:AD:DP:GP:PL	0/0:1,0:1:0.785285,0.214131,0.000584:0,3,20	0/0:8,0:8:0.997874,0.002126,0:0,24,209	./.:0,0:0:0.617391,0.336702,0.045906:0,0,0	./.:0,0:0:0.617391,0.336702,0.045906:0,0,0	0/1:5,2:7:0.000244,0.999756,0:39,0,154	0/0:1,0:1:0.785698,0.214243,5.8e-05:0,3,30	0/1:7,1:8:0.035938,0.964062,0:17,0,163	0/1:4,2:6:8.2e-05,0.999918,0:43,0,122	0/1:8,1:9:0.069381,0.930619,0:14,0,207	0/0:22,0:22:1,0,0:0,66,365	0/0:14,1:15:0.826705,0.173295,0:0,4,271	0/0:118,0:118:1,0,0:0,355,457	0/0:1,0:1:0.78574,0.214255,5e-06:0,3,41
chr2	49661599	chr2_49661599_G_A	G	A	.	PASS	AF=0.461538;DP=251;NS=13;AN=26;MAF=0.461538;AC=12;AC_Het=4;AC_Hom=8;AC_Hemi=0;HWE=0.260843	GT:AD:DP:GP:PL	1/1:0,18:18:0,8e-06,0.999992:328,54,0	0/0:5,0:5:0.945281,0.054719,0:0,15,155	1/1:0,16:16:0,3.3e-05,0.999967:330,48,0	1/1:0,6:6:0,0.032637,0.967363:177,18,0	0/1:6,2:8:2e-06,0.999998,0:55,0,177	1/1:0,3:3:0,0.212541,0.787459:93,9,0	0/0:3,0:3:0.811986,0.188014,0:0,9,94	0/0:2,0:2:0.68348,0.31652,0:0,6,78	0/1:6,10:16:0,1,0:208,0,122	0/1:20,10:30:0,1,0:183,0,310	0/1:7,9:16:0,1,0:199,0,143	0/0:125,0:125:1,0,0:0,376,476	0/0:3,0:3:0.811986,0.188014,0:0,9,111
chr2	49661959	chr2_49661959_A_C	A	C	.	PASS	AF=0.461538;DP=230;NS=13;AN=26;MAF=0.461538;AC=12;AC_Het=6;AC_Hom=6;AC_Hemi=0;HWE=1	GT:AD:DP:GP:PL	0/0:4,0:4:0.908324,0.091676,0:0,12,109	1/1:0,3:3:0,0.23641,0.76359:101,9,0	0/1:2,2:4:0,0.999999,1e-06:61,0,57	1/1:0,2:2:1e-06,0.382416,0.617583:62,6,0	0/1:3,3:6:0,1,0:91,0,90	0/0:2,0:2:0.712391,0.287609,0:0,6,73	0/0:4,0:4:0.908324,0.091676,0:0,12,140	0/0:6,0:6:0.975389,0.024611,0:0,18,147	0/1:8,1:9:0.091022,0.908978,0:8,0,200	0/1:30,3:33:0.026499,0.973501,0:14,0,344	0/1:10,4:14:0,1,0:99,0,232	0/1:115,16:131:0.009971,0.990029,0:18,0,255	1/1:0,4:4:0,0.13405,0.86595:122,12,0
chr2	49665784	chr2_49665784_A_C	A	C	.	PASS	AF=0.461538;DP=185;NS=13;AN=26;MAF=0.461538;AC=12;AC_Het=10;AC_Hom=2;AC_Hemi=0;HWE=0.11159	GT:AD:DP:GP:PL	0/1:4,6:10:0,1,0:141,0,86	0/1:5,1:6:0.014792,0.985208,0:16,0,136	0/1:8,5:13:0,1,0:104,0,167	0/1:4,9:13:0,1,0:182,0,76	0/1:4,1:5:0.009449,0.990551,0:18,0,107	0/1:1,4:5:0,0.989358,0.010642:96,0,16	1/1:0,3:3:0,0.227744,0.772256:102,9,0	0/0:3,0:3:0.825137,0.174863,0:0,9,99	0/0:13,0:13:0.999793,0.000207,0:0,39,275	0/1:38,7:45:0,1,0:68,0,293	0/1:9,2:11:0.005266,0.994734,0:20,0,189	0/1:27,6:33:0,1,0:84,0,298	0/1:2,3:5:0,0.999995,4e-06:67,0,50
chr2	49665907	chr2_49665907_G_A	G	A	.	PASS	AF=0.125;DP=165;NS=12;AN=24;MAF=0.125;AC=3;AC_Het=1;AC_Hom=2;AC_Hemi=0;HWE=0.130435	GT:AD:DP:GP:PL	./.:0,0:0:0.78435,0.20257,0.013079:0,0,0	0/0:6,0:6:0.995981,0.004019,0:0,18,179	0/1:7,7:14:0,1,0:130,0,158	0/0:11,0:11:0.999874,0.000126,0:0,33,259	0/0:11,0:11:0.999874,0.000126,0:0,33,245	0/0:6,0:6:0.995981,0.004019,0:0,18,176	0/0:3,0:3:0.968727,0.031273,0:0,9,108	0/0:3,0:3:0.968727,0.031273,0:0,9,102	0/0:12,0:12:0.999937,6.3e-05,0:0,36,226	0/0:39,0:39:1,0,0:0,117,403	0/0:21,0:21:1,0,0:0,63,335	0/0:34,0:34:1,0,0:0,102,404	1/1:0,5:5:0,0.326135,0.673865:162,15,0
chr2	49666004	chr2_49666004_C_T	C	T	.	PASS	AF=0.409091;DP=125;NS=11;AN=22;MAF=0.409091;AC=9;AC_Het=3;AC_Hom=6;AC_Hemi=0;HWE=0.214507	GT:AD:DP:GP:PL	./.:0,0:0:0.311683,0.493206,0.195111:0,0,0	0/0:1,0:1:0.55706,0.44074,0.0022:0,3,22	0/0:9,0:9:0.996919,0.003081,0:0,27,175	0/0:6,0:6:0.975873,0.024127,0:0,18,148	1/1:0,3:3:0,0.240103,0.759897:96,9,0	1/1:0,3:3:0,0.240103,0.759897:93,9,0	0/0:1,0:1:0.558133,0.441589,0.000278:0,3,31	./.:0,0:0:0.311683,0.493206,0.195111:0,0,0	0/1:7,11:18:0,1,0:239,0,132	0/1:14,27:41:0,1,0:346,0,197	0/1:9,9:18:0,1,0:207,0,157	1/1:0,23:23:0,0,1:196,69,0	0/0:2,0:2:0.716542,0.283458,0:0,6,71
chr2	49667765	chr2_49667765_A_G	A	G	.	PASS	AF=0.125;DP=188;NS=12;AN=24;MAF=0.125;AC=3;AC_Het=3;AC_Hom=0;AC_Hemi=0;HWE=1	GT:AD:DP:GP:PL	0/1:4,1:5:0.305294,0.694706,0:9,0,123	0/1:4,2:6:6e-06,0.999994,0:58,0,102	0/0:13,1:14:0.900204,0.099796,0:0,4,246	0/0:6,0:6:0.995527,0.004473,0:0,18,169	0/1:3,1:4:0.017281,0.982719,0:23,0,102	./.:0,0:0:0.764365,0.21983,0.015806:0,0,0	0/0:4,0:4:0.982343,0.017657,0:0,12,140	0/0:2,0:2:0.932924,0.067076,0:0,6,71	0/0:18,0:18:0.999999,1e-06,0:0,54,354	0/0:34,2:36:0.999997,3e-06,0:0,49,350	0/0:12,1:13:0.850232,0.149768,0:0,2,248	0/0:71,1:72:1,0,0:0,198,385	0/0:8,0:8:0.998878,0.001122,0:0,24,228
chr2	49667769	chr2_49667769_A_G	A	G	.	PASS	AF=0.333333;DP=183;NS=12;AN=24;MAF=0.333333;AC=8;AC_Het=8;AC_Hom=0;AC_Hemi=0;HWE=0.216045	GT:AD:DP:GP:PL	0/1:4,1:5:0.103326,0.896674,0:9,0,123	0/1:2,4:6:0,0.999945,5.5e-05:116,0,37	0/1:6,6:12:0,1,0:144,0,143	0/0:6,0:6:0.983152,0.016848,0:0,18,168	0/1:3,1:4:0.00459,0.99541,0:23,0,101	./.:0,0:0:0.417092,0.457469,0.125439:0,0,0	0/0:1,0:1:0.645779,0.354144,7.7e-05:0,3,34	0/0:2,0:2:0.784808,0.215192,0:0,6,71	0/1:14,4:18:0,1,0:78,0,282	0/1:22,15:37:0,1,0:211,0,300	0/1:7,6:13:0,1,0:134,0,158	0/0:71,0:71:1,0,0:0,214,388	0/1:1,7:8:0,0.978307,0.021693:183,0,11
chr2	49669099	chr2_49669099_G_A	G	A	.	PASS	AF=0.5;DP=212;NS=11;AN=22;MAF=0.5;AC=11;AC_Het=5;AC_Hom=6;AC_Hemi=0;HWE=1	GT:AD:DP:GP:PL	0/0:18,0:18:0.999992,8e-06,0:0,54,351	./.:0,0:0:0.25228,0.49999,0.24773:0,0,0	0/0:19,0:19:0.999996,4e-06,0:0,57,372	0/0:10,0:10:0.998068,0.001932,0:0,30,277	0/1:6,1:7:0.012715,0.987285,0:16,0,170	1/1:0,3:3:0,0.201456,0.798544:113,9,0	0/1:0,1:1:0.000127,0.502209,0.497664:36,3,0	./.:0,0:0:0.25228,0.49999,0.24773:0,0,0	0/1:8,15:23:0,1,0:296,0,187	0/1:16,32:48:0,1,0:320,0,241	0/1:12,15:27:0,1,0:253,0,250	1/1:0,54:54:0,0,1:368,163,0	1/1:0,2:2:0,0.335355,0.664645:76,6,0
chr2	49671573	chr2_49671573_C_T	C	T	.	PASS	AF=0.153846;DP=223;NS=13;AN=26;MAF=0.153846;AC=4;AC_Het=2;AC_Hom=2;AC_Hemi=0;HWE=0.234783	GT:AD:DP:GP:PL	1/1:0,11:11:0,0.004606,0.995394:263,33,0	0/0:6,0:6:0.99345,0.00655,0:0,18,162	0/0:18,0:18:0.999998,2e-06,0:0,54,346	0/0:11,0:11:0.999794,0.000206,0:0,33,264	0/0:8,0:8:0.998354,0.001646,0:0,24,187	0/0:1,0:1:0.825745,0.174232,2.3e-05:0,3,32	0/0:1,0:1:0.825762,0.174235,3e-06:0,3,41	0/1:0,1:1:0.000391,0.825439,0.17417:40,3,0	0/0:20,1:21:0.999198,0.000802,0:0,27,335	0/0:55,1:56:1,0,0:0,134,390	0/0:21,0:21:1,0,0:0,63,366	0/1:45,15:60:0,1,0:175,0,343	0/0:7,0:7:0.996714,0.003286,0:0,21,213
chr2	49671724	chr2_49671724_C_T	C	T	.	PASS	AF=0.230769;DP=239;NS=13;AN=26;MAF=0.230769;AC=6;AC_Het=6;AC_Hom=0;AC_Hemi=0;HWE=1	GT:AD:DP:GP:PL	0/1:17,13:30:0,1,0:228,0,284	0/0:1,0:1:0.752305,0.247685,1e-05:0,3,39	0/0:13,0:13:0.99992,8e-05,0:0,39,305	0/0:11,0:11:0.999679,0.000321,0:0,33,277	0/1:13,3:16:8e-06,0.999992,0:53,0,209	0/0:3,0:3:0.923952,0.076048,0:0,9,108	0/1:1,3:4:0,0.999791,0.000209:90,0,29	0/0:3,0:3:0.923952,0.076048,0:0,9,89	0/1:10,6:16:0,1,0:147,0,214	0/1:25,10:35:0,1,0:187,0,311	0/1:11,13:24:0,1,0:238,0,225	0/0:78,0:78:1,0,0:0,235,435	0/0:4,0:4:0.960473,0.039527,0:0,12,122
chr2	49673561	chr2_49673561_A_C	A	C	.	PASS	AF=0.461538;DP=192;NS=13;AN=26;MAF=0.461538;AC=12;AC_Het=6;AC_Hom=6;AC_Hemi=0;HWE=1	GT:AD:DP:GP:PL	0/0:20,1:21:0.999854,0.000146,0:0,41,319	1/1:0,8:8:0,0.008505,0.991495:214,24,0	0/0:17,1:18:0.934988,0.065012,0:0,14,318	0/0:5,0:5:0.946148,0.053852,0:0,15,142	0/1:4,5:9:0,1,0:128,0,105	0/0:6,0:6:0.972329,0.027671,0:0,18,184	0/1:0,1:1:0.001814,0.522415,0.475771:25,3,0	1/1:0,3:3:0,0.215382,0.784618:92,9,0	0/1:10,14:24:0,1,0:274,0,188	0/1:21,25:46:0,1,0:325,0,308	0/1:11,8:19:0,1,0:174,0,189	0/1:12,11:23:0,1,0:169,0,201	1/1:0,9:9:0,0.004271,0.995729:220,27,0
chr2	49673633	chr2_49673633_A_G	A	G	.	PASS	AF=0.454545;DP=68;NS=11;AN=22;MAF=0.454545;AC=10;AC_Het=4;AC_Hom=6;AC_Hemi=0;HWE=0.542748	GT:AD:DP:GP:PL	1/1:0,2:2:3e-06,0.371056,0.628941:55,6,0	1/1:0,2:2:0,0.371057,0.628943:77,6,0	0/1:0,1:1:0.000507,0.541,0.458493:31,3,0	./.:0,0:0:0.29298,0.496593,0.210427:0,0,0	0/0:5,0:5:0.949699,0.050301,0:0,15,145	./.:0,0:0:0.29298,0.496593,0.210427:0,0,0	0/1:0,1:1:0.002016,0.540183,0.457801:25,3,0	0/0:1,0:1:0.541237,0.458686,7.8e-05:0,3,37	0/0:7,0:7:0.986932,0.013068,0:0,21,192	0/0:25,1:26:0.99992,8e-05,0:0,43,343	0/1:8,1:9:0.374199,0.625801,0:0,0,192	0/1:6,5:11:0,1,0:117,0,109	1/1:0,3:3:0,0.227789,0.772211:78,9,0
chr2	49674343	chr2_49674343_G_A	G	A	.	PASS	AF=0.409091;DP=135;NS=11;AN=22;MAF=0.409091;AC=9;AC_Het=3;AC_Hom=6;AC_Hemi=0;HWE=0.214507	GT:AD:DP:GP:PL	1/1:0,10:10:0,0.002452,0.997548:251,30,0	./.:0,0:0:0.310528,0.493445,0.196027:0,0,0	0/0:10,0:10:0.998451,0.001549,0:0,30,239	0/0:8,0:8:0.993831,0.006169,0:0,24,221	0/0:4,0:4:0.90966,0.09034,0:0,12,116	1/1:0,3:3:0,0.239338,0.760662:108,9,0	0/1:0,1:1:0.000279,0.557092,0.442628:34,3,0	./.:0,0:0:0.310528,0.493445,0.196027:0,0,0	0/0:13,0:13:0.999806,0.000194,0:0,39,305	0/1:31,4:35:0.00111,0.99889,0:28,0,333	0/0:13,0:13:0.999806,0.000194,0:0,39,304	1/1:0,37:37:0,0,1:389,111,0	0/1:0,1:1:8.8e-05,0.557199,0.442713:39,3,0
chr2	49675142	chr2_49675142_C_T	C	T	.	PASS	AF=0.461538;DP=248;NS=13;AN=26;MAF=0.461538;AC=12;AC_Het=12;AC_Hom=0;AC_Hemi=0;HWE=0.00569121	GT:AD:DP:GP:PL	0/1:18,3:21:0.309115,0.690885,0:1,0,286	0/1:8,1:9:0.084776,0.915224,0:8,0,183	0/0:16,2:18:0.812806,0.187194,0:0,9,286	0/1:6,3:9:0.000173,0.999827,0:35,0,133	0/1:10,2:12:0.004709,0.995291,0:21,0,221	0/1:7,1:8:0.127499,0.872501,0:6,0,165	0/1:0,1:1:6.1e-05,0.533895,0.466044:40,3,0	0/1:2,1:3:0.009042,0.990957,0:18,0,61	0/1:17,5:22:7e-06,0.999993,0:49,0,284	0/1:34,16:50:0,1,0:166,0,326	0/1:17,7:24:0,1,0:73,0,279	0/1:41,21:62:0,1,0:161,0,295	0/1:3,6:9:0,1,0:161,0,77
chr2	49675148	chr2_49675148_T_G	T	G	.	PASS	AF=0.230769;DP=281;NS=13;AN=26;MAF=0.230769;AC=6;AC_Het=6;AC_Hom=0;AC_Hemi=0;HWE=1	GT:AD:DP:GP:PL	0/0:18,0:18:0.999997,3e-06,0:0,54,318	0/1:10,3:13:0,1,0:76,0,230	0/0:17,0:17:0.999995,5e-06,0:0,51,342	0/0:10,0:10:0.999323,0.000677,0:0,30,254	0/0:13,1:14:0.667676,0.332324,0:0,1,259	0/1:8,1:9:0.128277,0.871723,0:10,0,191	0/1:0,2:2:0,0.590417,0.409583:73,6,0	0/0:3,0:3:0.920208,0.079792,0:0,9,91	0/0:24,0:24:1,0,0:0,72,378	0/1:49,6:55:0.001825,0.998175,0:29,0,325	0/1:21,4:25:0.000836,0.999164,0:32,0,296	0/0:57,7:64:0.995691,0.004309,0:0,22,326	0/1:3,7:10:0,1,0:186,0,78
chr2	49679942	chr2_49679942_T_A	T	A	.	PASS	AF=0.115385;DP=211;NS=13;AN=26;MAF=0.115385;AC=3;AC_Het=3;AC_Hom=0;AC_Hemi=0;HWE=1	GT:AD:DP:GP:PL	0/0:8,0:8:0.999075,0.000925,0:0,24,217	0/0:9,0:9:0.999537,0.000463,0:0,27,242	0/0:11,0:11:0.999884,0.000116,0:0,33,242	0/0:19,0:19:1,0,0:0,57,344	0/1:8,1:9:0.21374,0.78626,0:12,0,207	0/0:5,0:5:0.992648,0.007352,0:0,15,151	0/0:1,0:1:0.894051,0.105946,4e-06:0,3,35	0/0:3,0:3:0.971228,0.028772,0:0,9,114	0/0:14,1:15:0.977593,0.022407,0:0,10,275	0/0:33,2:35:0.999981,1.9e-05,0:0,41,359	0/1:16,2:18:0.226376,0.773624,0:12,0,270	0/1:26,49:75:0,1,0:349,0,265	0/0:3,0:3:0.971228,0.028772,0:0,9,99
chr2	49681275	chr2_49681275_C_A	C	A	.	PASS	AF=0.208333;DP=308;NS=12;AN=24;MAF=0.208333;AC=5;AC_Het=1;AC_Hom=4;AC_Hemi=0;HWE=0.0310559	GT:AD:DP:GP:PL	0/0:29,0:29:1,0,0:0,87,386	0/1:5,5:10:0,1,0:140,0,143	1/1:0,23:23:0,1e-06,0.999999:389,69,0	0/0:29,0:29:1,0,0:0,87,406	0/0:18,0:18:0.999998,2e-06,0:0,54,350	0/0:9,0:9:0.999023,0.000977,0:0,27,229	1/1:0,5:5:0,0.199781,0.800219:154,15,0	./.:0,0:0:0.63966,0.320255,0.040085:0,0,0	0/0:16,0:16:0.999992,8e-06,0:0,48,321	0/0:33,0:33:1,0,0:0,99,396	0/0:20,0:20:1,0,0:0,60,322	0/0:42,0:42:1,0,0:0,126,351	0/0:7,0:7:0.996104,0.003896,0:0,21,203
chr2	49682489	chr2_49682489_C_T	C	T	.	PASS	AF=0.423077;DP=253;NS=13;AN=26;MAF=0.423077;AC=11;AC_Het=5;AC_Hom=6;AC_Hemi=0;HWE=0.573563	GT:AD:DP:GP:PL	1/1:0,23:23:0,0,1:382,69,0	0/1:4,1:5:0.009862,0.990138,0:18,0,111	1/1:0,12:12:0,0.000607,0.999393:289,36,0	1/1:0,2:2:0,0.38333,0.61667:64,6,0	0/1:8,4:12:0,1,0:104,0,202	0/0:4,0:4:0.908645,0.091355,0:0,12,132	0/1:3,1:4:0.003134,0.996866,0:23,0,86	0/0:2,0:2:0.713182,0.286817,0:0,6,71	0/0:15,1:16:0.836719,0.163281,0:0,9,294	0/1:25,6:31:0,1,0:91,0,324	0/1:12,3:15:3e-06,0.999997,0:53,0,260	0/0:122,4:126:1,0,0:0,260,393	0/0:1,0:1:0.554195,0.44576,4.5e-05:0,3,39
chr2	49687612	chr2_49687612_A_G	A	G	.	PASS	AF=0.192308;DP=267;NS=13;AN=26;MAF=0.192308;AC=5;AC_Het=5;AC_Hom=0;AC_Hemi=0;HWE=1	GT:AD:DP:GP:PL	0/0:20,0:20:1,0,0:0,60,372	0/1:3,1:4:0.002544,0.997456,0:29,0,99	0/0:17,0:17:0.999996,4e-06,0:0,51,346	0/0:25,0:25:1,0,0:0,75,386	0/1:5,11:16:0,1,0:243,0,104	0/0:7,0:7:0.996122,0.003878,0:0,21,213	0/0:5,0:5:0.984667,0.015333,0:0,15,152	0/0:2,0:2:0.889221,0.110779,0:0,6,70	0/1:12,4:16:0,1,0:66,0,261	0/1:32,33:65:0,1,0:333,0,333	0/1:13,10:23:0,1,0:198,0,247	0/0:64,0:64:1,0,0:0,193,424	0/0:3,0:3:0.941363,0.058637,0:0,9,110
chr2	49691036	chr2_49691036_A_G	A	G	.	PASS	AF=0.192308;DP=199;NS=13;AN=26;MAF=0.192308;AC=5;AC_Het=5;AC_Hom=0;AC_Hemi=0;HWE=1	GT:AD:DP:GP:PL	0/1:6,3:9:0,1,0:69,0,152	0/1:2,2:4:1e-06,0.999999,0:62,0,64	0/0:2,0:2:0.888191,0.111809,0:0,6,70	0/0:8,0:8:0.998037,0.001963,0:0,24,206	0/1:9,2:11:0.002627,0.997373,0:29,0,212	0/0:4,0:4:0.96949,0.03051,0:0,12,111	0/0:3,0:3:0.940786,0.059214,0:0,9,104	0/0:3,0:3:0.940786,0.059214,0:0,9,97	0/0:26,1:27:0.999991,9e-06,0:0,47,353	0/0:51,0:51:1,0,0:0,154,407	0/1:23,3:26:0.03203,0.96797,0:18,0,305	0/0:46,3:49:0.99999,1e-05,0:0,47,331	0/1:1,1:2:0.000629,0.997375,0.001995:35,0,18
chr2	49691040	chr2_49691040_T_G	T	G	.	PASS	AF=0.384615;DP=248;NS=13;AN=26;MAF=0.384615;AC=10;AC_Het=8;AC_Hom=2;AC_Hemi=0;HWE=0.56581	GT:AD:DP:GP:PL	0/0:11,0:11:0.999373,0.000627,0:0,33,267	0/1:5,1:6:0.015492,0.984508,0:17,0,146	0/0:16,1:17:0.89007,0.10993,0:0,10,294	0/0:16,0:16:0.99998,2e-05,0:0,48,333	0/1:6,7:13:0,1,0:178,0,137	1/1:0,4:4:0,0.162839,0.837161:111,12,0	0/1:2,2:4:1e-06,0.999998,1e-06:58,0,54	0/1:3,1:4:0.00392,0.99608,0:23,0,76	0/1:13,12:25:0,1,0:238,0,240	0/1:22,26:48:0,1,0:309,0,312	0/1:15,7:22:0,1,0:150,0,268	0/1:52,24:76:0,1,0:247,0,339	0/0:2,0:2:0.756832,0.243168,0:0,6,71
chr2	49693082	chr2_49693082_A_T	A	T	.	PASS	AF=0.166667;DP=240;NS=12;AN=24;MAF=0.166667;AC=4;AC_Het=4;AC_Hom=0;AC_Hemi=0;HWE=1	GT:AD:DP:GP:PL	0/1:32,5:37:0.000403,0.999597,0:37,0,342	0/0:2,0:2:0.898879,0.101121,0:0,6,73	0/1:12,2:14:0.011196,0.988804,0:23,0,246	0/0:7,0:7:0.996497,0.003503,0:0,21,208	0/0:6,0:6:0.993018,0.006982,0:0,18,178	0/0:8,0:8:0.998245,0.001755,0:0,24,218	./.:0,0:0:0.666393,0.299872,0.033735:0,0,0	0/0:2,0:2:0.898879,0.101121,0:0,6,74	0/1:18,5:23:0,1,0:80,0,298	0/0:38,4:42:0.847226,0.152774,0:0,4,297	0/1:19,3:22:0.000781,0.999219,0:35,0,290	0/0:74,0:74:1,0,0:0,223,422	0/0:3,0:3:0.946748,0.053252,0:0,9,93
chr2	49698601	chr2_49698601_G_A	G	A	.	PASS	AF=0.230769;DP=275;NS=13;AN=26;MAF=0.230769;AC=6;AC_Het=6;AC_Hom=0;AC_Hemi=0;HWE=1	GT:AD:DP:GP:PL	0/0:3,0:3:0.937163,0.062837,0:0,9,92	0/0:8,0:8:0.997909,0.002091,0:0,24,224	0/0:16,1:17:0.983939,0.016061,0:0,15,307	0/1:10,1:11:0.324497,0.675503,0:6,0,231	0/1:5,1:6:0.02908,0.97092,0:18,0,146	0/0:3,0:3:0.937163,0.062837,0:0,9,103	0/1:3,3:6:0,1,0:68,0,92	0/0:1,0:1:0.788512,0.211483,5e-06:0,3,41	0/1:19,2:21:0.248815,0.751185,0:8,0,299	0/0:54,2:56:1,0,0:0,96,391	0/0:17,1:18:0.979933,0.020067,0:0,14,308	0/1:82,28:110:0,1,0:77,0,336	0/1:7,1:8:0.274337,0.725663,0:7,0,169
chr2	49698669	chr2_49698669_T_C	T	C	.	PASS	AF=0.461538;DP=260;NS=13;AN=26;MAF=0.461538;AC=12;AC_Het=6;AC_Hom=6;AC_Hemi=0;HWE=1	GT:AD:DP:GP:PL	1/1:0,3:3:0,0.239454,0.760546:86,9,0	1/1:0,5:5:0,0.072967,0.927033:133,15,0	0/1:19,2:21:0.08452,0.91548,0:8,0,308	0/1:11,1:12:0.204964,0.795036,0:4,0,253	0/0:13,0:13:0.999806,0.000194,0:0,39,304	0/1:3,1:4:0.001594,0.998406,0:26,0,87	1/1:0,3:3:0,0.239454,0.760546:100,9,0	0/1:3,1:4:0.00793,0.99207,0:19,0,99	0/0:21,1:22:0.996225,0.003775,0:0,26,352	0/0:69,3:72:1,0,0:0,110,381	0/0:21,2:23:0.645632,0.354368,0:0,5,326	0/1:41,31:72:0,1,0:292,0,325	0/1:4,2:6:2.2e-05,0.999978,0:44,0,113
chr2	49698670	chr2_49698670_T_A	T	A	.	PASS	AF=0.307692;DP=262;NS=13;AN=26;MAF=0.307692;AC=8;AC_Het=8;AC_Hom=0;AC_Hemi=0;HWE=0.244302	GT:AD:DP:GP:PL	0/0:3,0:3:0.908442,0.091558,0:0,9,82	0/1:4,1:5:0.003952,0.996048,0:25,0,100	0/1:19,2:21:0.223585,0.776415,0:6,0,308	0/1:10,2:12:0.000403,0.999597,0:35,0,245	0/0:13,0:13:0.999902,9.8e-05,0:0,39,305	0/1:3,1:4:0.003134,0.996866,0:26,0,87	0/1:1,2:3:0,0.999872,0.000128:65,0,32	0/1:4,1:5:0.030515,0.969485,0:16,0,120	0/0:21,1:22:0.99808,0.00192,0:0,26,351	0/0:69,3:72:1,0,0:0,111,382	0/1:21,2:23:0.362568,0.637432,0:3,0,321	0/0:66,7:73:0.999172,0.000828,0:0,30,320	0/1:4,2:6:4.4e-05,0.999956,0:44,0,115
chr2	49703855	chr2_49703855_T_A	T	A	.	PASS	AF=0.166667;DP=105;NS=12;AN=24;MAF=0.166667;AC=4;AC_Het=4;AC_Hom=0;AC_Hemi=0;HWE=1	GT:AD:DP:GP:PL	0/0:1,0:1:0.796569,0.203426,5e-06:0,3,40	0/1:2,1:3:0.007785,0.992215,0:24,0,60	0/1:2,1:3:0.006194,0.993805,0:25,0,55	0/0:1,0:1:0.79654,0.203419,4.1e-05:0,3,31	0/1:3,1:4:0.003928,0.996072,0:27,0,79	0/0:1,0:1:0.796568,0.203426,7e-06:0,3,39	0/0:2,0:2:0.88677,0.11323,0:0,6,75	./.:0,0:0:0.634526,0.324091,0.041383:0,0,0	0/0:17,1:18:0.996112,0.003888,0:0,21,312	0/0:39,0:39:1,0,0:0,117,412	0/0:19,0:19:0.999999,1e-06,0:0,57,343	0/1:11,2:13:0.030737,0.969263,0:18,0,230	0/0:1,0:1:0.796565,0.203425,1e-05:0,3,37
chr2	49717801	chr2_49717801_A_T	A	T	.	PASS	AF=0.153846;DP=270;NS=13;AN=26;MAF=0.153846;AC=4;AC_Het=2;AC_Hom=2;AC_Hemi=0;HWE=0.234783	GT:AD:DP:GP:PL	1/1:2,16:18:0,0.391957,0.608043:269,13,0	0/0:10,0:10:0.999681,0.000319,0:0,30,259	0/1:5,6:11:0,1,0:155,0,115	0/0:31,0:31:1,0,0:0,93,417	0/0:12,0:12:0.99992,8e-05,0:0,36,280	0/1:4,3:7:0,1,0:74,0,121	0/0:6,0:6:0.994918,0.005082,0:0,18,183	0/0:3,0:3:0.960738,0.039262,0:0,9,111	0/0:20,0:20:1,0,0:0,60,337	0/0:58,0:58:1,0,0:0,175,447	0/0:26,0:26:1,0,0:0,78,388	0/0:57,0:57:1,0,0:0,172,387	0/0:10,0:10:0.999681,0.000319,0:0,30,271
chr2	49720702	chr2_49720702_A_G	A	G	.	PASS	AF=0.346154;DP=243;NS=13;AN=26;MAF=0.346154;AC=9;AC_Het=7;AC_Hom=2;AC_Hemi=0;HWE=1	GT:AD:DP:GP:PL	0/0:15,0:15:0.999967,3.3e-05,0:0,45,301	1/1:0,7:7:0,0.028164,0.971836:189,21,0	0/1:6,11:17:0,1,0:228,0,118	0/0:7,0:7:0.991647,0.008353,0:0,21,200	0/1:5,3:8:0,1,0:93,0,119	0/0:7,0:7:0.991647,0.008353,0:0,21,202	0/1:1,1:2:0.001171,0.998693,0.000136:29,0,33	0/0:3,0:3:0.881228,0.118772,0:0,9,110	0/1:10,9:19:0,1,0:183,0,161	0/1:14,33:47:0,1,0:337,0,174	0/1:11,13:24:0,1,0:261,0,197	0/0:82,0:82:1,0,0:0,247,428	0/1:1,3:4:0,0.998918,0.001082:92,0,24
chr2	49721598	chr2_49721598_T_C	T	C	.	PASS	AF=0.307692;DP=233;NS=13;AN=26;MAF=0.307692;AC=8;AC_Het=6;AC_Hom=2;AC_Hemi=0;HWE=1	GT:AD:DP:GP:PL	0/0:10,0:10:0.999059,0.000941,0:0,30,270	0/1:1,2:3:0,0.99847,0.001529:64,0,22	0/1:6,11:17:0,1,0:233,0,156	0/1:3,2:5:3.7e-05,0.999963,0:44,0,100	0/1:9,2:11:0.00032,0.99968,0:35,0,226	0/0:6,0:6:0.985148,0.014852,0:0,18,171	1/1:0,4:4:0,0.205767,0.794233:140,12,0	0/1:0,1:1:0.000351,0.674313,0.325336:36,3,0	0/0:25,0:25:1,0,0:0,75,404	0/0:45,0:45:1,0,0:0,135,430	0/0:20,0:20:0.999999,1e-06,0:0,60,345	0/1:37,48:85:0,1,0:360,0,331	0/0:1,0:1:0.674537,0.325438,2.5e-05:0,3,38
chr2	49721706	chr2_49721706_G_A	G	A	.	PASS	AF=0.375;DP=209;NS=12;AN=24;MAF=0.375;AC=9;AC_Het=5;AC_Hom=4;AC_Hemi=0;HWE=1	GT:AD:DP:GP:PL	./.:0,0:0:0.341262,0.485829,0.172909:0,0,0	0/1:3,6:9:0,1,0:166,0,62	1/1:0,24:24:0,0,1:383,72,0	1/1:0,12:12:0,0.000685,0.999315:216,36,0	0/1:6,3:9:0,1,0:75,0,159	0/0:2,0:2:0.737518,0.262482,0:0,6,78	0/0:3,0:3:0.848934,0.151066,0:0,9,103	0/0:1,0:1:0.584165,0.415811,2.4e-05:0,3,41	0/1:10,10:20:0,1,0:206,0,199	0/1:18,20:38:0,1,0:298,0,269	0/1:7,14:21:0,1,0:227,0,136	0/0:67,0:67:1,0,0:0,202,426	0/0:3,0:3:0.848934,0.151066,0:0,9,100
chr2	49730973	chr2_49730973_A_G	A	G	.	PASS	AF=0.5;DP=213;NS=11;AN=22;MAF=0.5;AC=11;AC_Het=5;AC_Hom=6;AC_Hemi=0;HWE=1	GT:AD:DP:GP:PL	./.:0,0:0:0.277994,0.498515,0.223492:0,0,0	0/0:8,0:8:0.993044,0.006956,0:0,24,224	0/1:10,9:19:0,1,0:202,0,215	0/0:8,0:8:0.993044,0.006956,0:0,24,226	0/1:1,4:5:0,0.998198,0.001802:103,0,24	1/1:0,2:2:0,0.358001,0.641999:66,6,0	0/0:4,0:4:0.89922,0.10078,0:0,12,111	./.:0,0:0:0.277994,0.498515,0.223492:0,0,0	0/1:8,7:15:0,1,0:162,0,181	0/1:46,16:62:0,1,0:218,0,360	0/1:9,6:15:0,1,0:142,0,192	1/1:4,69:73:0,0,1:339,92,0	1/1:0,2:2:1e-06,0.358,0.641999:61,6,0
chr2	49734198	chr2_49734198_A_G	A	G	.	PASS	AF=0.291667;DP=151;NS=12;AN=24;MAF=0.291667;AC=7;AC_Het=5;AC_Hom=2;AC_Hemi=0;HWE=1	GT:AD:DP:GP:PL	1/1:0,15:15:0,0.00013,0.99987:274,45,0	0/0:4,0:4:0.94452,0.05548,0:0,12,123	0/0:12,0:12:0.999771,0.000229,0:0,36,254	0/0:8,0:8:0.996342,0.003658,0:0,24,210	0/1:2,2:4:1e-06,0.999999,0:63,0,60	0/1:0,1:1:0.001149,0.679523,0.319329:31,3,0	0/0:2,0:2:0.809743,0.190257,0:0,6,66	./.:0,0:0:0.462816,0.434979,0.102204:0,0,0	0/1:14,5:19:0,1,0:89,0,282	0/1:33,19:52:0,1,0:207,0,343	0/1:8,2:10:0.000138,0.999862,0:39,0,205	0/0:21,0:21:1,0,0:0,63,185	0/0:3,0:3:0.894872,0.105128,0:0,9,105
chr2	49734268	chr2_49734268_A_C	A	C	.	PASS	AF=0.384615;DP=209;NS=13;AN=26;MAF=0.384615;AC=10;AC_Het=2;AC_Hom=8;AC_Hemi=0;HWE=0.0196258	GT:AD:DP:GP:PL	1/1:0,16:16:0,4.8e-05,0.999952:334,48,0	1/1:0,9:9:0,0.006116,0.993884:246,27,0	0/0:19,0:19:0.999998,2e-06,0:0,57,361	0/0:9,0:9:0.997527,0.002473,0:0,27,249	0/1:6,3:9:0,1,0:88,0,162	1/1:0,2:2:0,0.440627,0.559373:76,6,0	0/0:2,0:2:0.759092,0.240908,0:0,6,69	0/0:1,0:1:0.611698,0.388263,3.9e-05:0,3,38	0/0:18,0:18:0.999995,5e-06,0:0,54,340	0/0:57,0:57:1,0,0:0,172,416	0/0:21,0:21:0.999999,1e-06,0:0,63,362	0/1:18,23:41:0,1,0:197,0,207	1/1:0,5:5:0,0.089636,0.910364:150,15,0
chr2	49736121	chr2_49736121_G_T	G	T	.	PASS	AF=0.153846;DP=124;NS=13;AN=26;MAF=0.153846;AC=4;AC_Het=4;AC_Hom=0;AC_Hemi=0;HWE=1	GT:AD:DP:GP:PL	0/1:9,5:14:0,1,0:122,0,133	0/1:3,1:4:0.012133,0.987867,0:23,0,89	0/1:3,1:4:0.012133,0.987867,0:23,0,78	0/0:7,1:8:0.857225,0.142775,0:0,4,162	0/1:4,1:5:0.023971,0.976029,0:20,0,102	0/0:1,0:1:0.829264,0.170732,4e-06:0,3,40	0/0:4,0:4:0.974911,0.025089,0:0,12,108	0/0:2,0:2:0.906667,0.093333,0:0,6,74	0/0:6,0:6:0.993608,0.006392,0:0,18,136	0/0:18,0:18:0.999998,2e-06,0:0,54,275	0/0:13,0:13:0.99995,5e-05,0:0,39,287	0/0:40,2:42:1,0,0:0,88,350	0/0:3,0:3:0.951049,0.048951,0:0,9,102
chr2	49744310	chr2_49744310_T_C	T	C	.	PASS	AF=0.5;DP=249;NS=13;AN=26;MAF=0.5;AC=13;AC_Het=7;AC_Hom=6;AC_Hemi=0;HWE=1	GT:AD:DP:GP:PL	1/1:0,21:21:0,1e-06,0.999999:340,63,0	0/0:6,0:6:0.971439,0.028561,0:0,18,165	0/1:7,9:16:0,1,0:160,0,119	0/1:7,4:11:0,1,0:91,0,155	0/1:1,6:7:0,0.978724,0.021276:148,0,13	0/0:5,0:5:0.944464,0.055536,0:0,15,162	1/1:0,2:2:0,0.347008,0.652992:70,6,0	1/1:0,3:3:0,0.209926,0.790074:109,9,0	0/1:10,11:21:0,1,0:180,0,195	0/1:27,16:43:0,1,0:215,0,291	0/1:9,11:20:0,1,0:220,0,167	0/1:14,73:87:0,1,0:298,0,98	0/0:5,0:5:0.944464,0.055536,0:0,15,141
chr2	49744313	chr2_49744313_G_T	G	T	.	PASS	AF=0.153846;DP=240;NS=13;AN=26;MAF=0.153846;AC=4;AC_Het=4;AC_Hom=0;AC_Hemi=0;HWE=1	GT:AD:DP:GP:PL	0/0:22,0:22:1,0,0:0,66,321	0/0:5,0:5:0.988305,0.011695,0:0,15,133	0/0:11,0:11:0.999815,0.000185,0:0,33,218	0/0:11,0:11:0.999815,0.000185,0:0,33,217	0/0:7,0:7:0.99705,0.00295,0:0,21,163	0/1:5,1:6:0.077999,0.922001,0:15,0,127	0/1:2,1:3:0.006634,0.993366,0:26,0,58	0/0:3,0:3:0.954803,0.045197,0:0,9,103	0/0:20,0:20:1,0,0:0,60,277	0/1:37,7:44:0.000257,0.999743,0:40,0,263	0/0:19,2:21:0.829383,0.170617,0:0,3,229	0/0:82,2:84:1,0,0:0,211,416	0/1:2,1:3:0.006634,0.993366,0:26,0,59
chr2	49749608	chr2_49749608_T_C	T	C	.	PASS	AF=0.416667;DP=184;NS=12;AN=24;MAF=0.416667;AC=10;AC_Het=4;AC_Hom=6;AC_Hemi=0;HWE=0.289272	GT:AD:DP:GP:PL	./.:0,0:0:0.316209,0.492231,0.19156:0,0,0	0/0:4,0:4:0.911338,0.088662,0:0,12,137	0/0:7,0:7:0.987985,0.012015,0:0,21,218	0/0:21,0:21:0.999999,1e-06,0:0,63,374	0/1:9,2:11:4.2e-05,0.999958,0:42,0,218	1/1:0,7:7:0,0.019679,0.980321:208,21,0	0/0:3,0:3:0.837116,0.162884,0:0,9,109	0/0:2,0:2:0.71986,0.28014,0:0,6,75	0/1:9,2:11:8.3e-05,0.999917,0:39,0,211	0/1:26,7:33:0,1,0:111,0,312	0/1:9,4:13:0,1,0:73,0,200	1/1:0,64:64:0,0,1:430,193,0	1/1:0,7:7:0,0.019679,0.980321:213,21,0
chr2	49750627	chr2_49750627_A_G	A	G	.	PASS	AF=0.230769;DP=134;NS=13;AN=26;MAF=0.230769;AC=6;AC_Het=6;AC_Hom=0;AC_Hemi=0;HWE=1	GT:AD:DP:GP:PL	0/0:26,0:26:1,0,0:0,78,404	0/1:0,1:1:0.000463,0.719062,0.280475:36,3,0	0/1:20,4:24:6.9e-05,0.999931,0:43,0,289	0/0:9,0:9:0.998479,0.001521,0:0,27,229	0/1:0,1:1:0.000368,0.71913,0.280502:37,3,0	0/0:6,0:6:0.987958,0.012042,0:0,18,183	0/0:1,0:1:0.71939,0.280599,1.1e-05:0,3,40	0/0:2,0:2:0.836804,0.163196,0:0,6,71	0/1:3,3:6:0,1,0:68,0,86	0/1:15,5:20:0,1,0:80,0,247	0/0:12,1:13:0.768235,0.231765,0:0,4,237	0/1:17,4:21:8e-06,0.999992,0:52,0,239	0/0:4,0:4:0.953512,0.046488,0:0,12,112
chr2	49750908	chr2_49750908_G_A	G	A	.	PASS	AF=0.230769;DP=262;NS=13;AN=26;MAF=0.230769;AC=6;AC_Het=2;AC_Hom=4;AC_Hemi=0;HWE=0.0757764	GT:AD:DP:GP:PL	1/1:0,27:27:0,0,1:381,81,0	0/0:11,0:11:0.999741,0.000259,0:0,33,283	0/0:20,0:20:0.999999,1e-06,0:0,60,343	0/0:12,0:12:0.999871,0.000129,0:0,36,282	0/0:17,0:17:0.999996,4e-06,0:0,51,347	0/1:6,1:7:0.070902,0.929098,0:14,0,176	0/1:5,2:7:7.6e-05,0.999924,0:44,0,150	1/1:0,3:3:0,0.485466,0.514534:102,9,0	0/0:15,0:15:0.999984,1.6e-05,0:0,45,323	0/0:42,0:42:1,0,0:0,126,417	0/0:19,0:19:0.999999,1e-06,0:0,57,355	0/0:74,0:74:1,0,0:0,223,419	0/0:8,0:8:0.997934,0.002066,0:0,24,234
chr2	49750999	chr2_49750999_G_A	G	A	.	PASS	AF=0.346154;DP=269;NS=13;AN=26;MAF=0.346154;AC=9;AC_Het=1;AC_Hom=8;AC_Hemi=0;HWE=0.00411899	GT:AD:DP:GP:PL	0/0:10,0:10:0.998944,0.001056,0:0,30,246	0/1:10,3:13:0,1,0:73,0,218	0/0:18,0:18:0.999996,4e-06,0:0,54,350	0/0:26,0:26:1,0,0:0,78,400	0/0:11,0:11:0.999472,0.000528,0:0,33,251	1/1:0,7:7:0,0.028055,0.971945:201,21,0	1/1:0,6:6:0,0.054578,0.945422:183,18,0	0/0:2,0:2:0.787004,0.212996,0:0,6,75	0/0:18,0:18:0.999996,4e-06,0:0,54,346	0/0:43,0:43:1,0,0:0,129,419	0/0:24,0:24:1,0,0:0,72,388	1/1:0,79:79:0,0,1:435,238,0	1/1:0,12:12:0,0.000901,0.999099:286,36,0
chr2	49752085	chr2_49752085_C_T	C	T	.	PASS	AF=0.409091;DP=102;NS=11;AN=22;MAF=0.409091;AC=9;AC_Het=5;AC_Hom=4;AC_Hemi=0;HWE=1	GT:AD:DP:GP:PL	0/0:18,0:18:0.999994,6e-06,0:0,54,326	1/1:0,7:7:0,0.020834,0.979166:207,21,0	0/1:7,4:11:0,1,0:86,0,186	0/0:7,0:7:0.988657,0.011343,0:0,21,191	1/1:0,3:3:0,0.253977,0.746023:107,9,0	./.:0,0:0:0.332461,0.488267,0.179273:0,0,0	0/1:0,1:1:9.9e-05,0.576535,0.423366:39,3,0	./.:0,0:0:0.332461,0.488267,0.179273:0,0,0	0/1:2,6:8:0,0.999978,2.2e-05:172,0,42	0/1:3,8:11:0,1,0:202,0,76	0/1:8,7:15:0,1,0:173,0,199	0/0:18,0:18:0.999994,6e-06,0:0,54,315	0/0:3,0:3:0.844897,0.155103,0:0,9,96
chr2	49755246	chr2_49755246_G_A	G	A	.	PASS	AF=0.153846;DP=251;NS=13;AN=26;MAF=0.153846;AC=4;AC_Het=4;AC_Hom=0;AC_Hemi=0;HWE=1	GT:AD:DP:GP:PL	0/0:1,0:1:0.843232,0.15671,5.8e-05:0,3,27	0/1:3,2:5:2.9e-05,0.999971,0:50,0,90	0/0:12,0:12:0.999909,9.1e-05,0:0,36,305	0/0:22,0:22:1,0,0:0,66,373	0/1:11,2:13:0.000553,0.999447,0:37,0,237	0/0:4,0:4:0.977298,0.022702,0:0,12,139	0/1:3,2:5:3.5e-05,0.999965,0:49,0,94	0/0:2,0:2:0.914979,0.085021,0:0,6,65	0/0:18,1:19:0.997757,0.002243,0:0,22,325	0/0:40,2:42:1,0,0:0,60,370	0/0:23,1:24:0.999933,6.7e-05,0:0,37,337	0/1:88,11:99:0.276628,0.723372,0:8,0,283	0/0:2,0:2:0.914979,0.085021,0:0,6,70
chr2	49756115	chr2_49756115_C_T	C	T	.	PASS	AF=0.291667;DP=261;NS=12;AN=24;MAF=0.291667;AC=7;AC_Het=5;AC_Hom=2;AC_Hemi=0;HWE=1	GT:AD:DP:GP:PL	1/1:0,10:10:0,0.00451,0.99549:229,30,0	0/0:6,0:6:0.986708,0.013292,0:0,18,187	0/0:25,0:25:1,0,0:0,75,393	0/0:12,0:12:0.99979,0.00021,0:0,36,293	0/1:8,3:11:0,1,0:71,0,190	0/0:3,0:3:0.902711,0.097289,0:0,9,111	./.:0,0:0:0.488263,0.42099,0.090747:0,0,0	0/0:3,0:3:0.902711,0.097289,0:0,9,108	0/1:13,4:17:0,1,0:86,0,276	0/1:28,22:50:0,1,0:307,0,341	0/1:11,6:17:0,1,0:143,0,245	0/1:51,51:102:0,1,0:349,0,358	0/0:5,0:5:0.973764,0.026236,0:0,15,157
chr2	49760760	chr2_49760760_A_T	A	T	.	PASS	AF=0.384615;DP=162;NS=13;AN=26;MAF=0.384615;AC=10;AC_Het=4;AC_Hom=6;AC_Hemi=0;HWE=0.255674	GT:AD:DP:GP:PL	0/0:2,0:2:0.778082,0.221918,0:0,6,70	1/1:0,3:3:0,0.304711,0.695289:98,9,0	0/0:12,0:12:0.999722,0.000278,0:0,36,291	0/0:10,0:10:0.998887,0.001113,0:0,30,217	0/1:12,1:13:0.417819,0.582181,0:1,0,257	1/1:0,2:2:0,0.467096,0.532904:73,6,0	1/1:0,2:2:2.5e-05,0.467085,0.532891:48,6,0	0/1:0,1:1:0.00028,0.636586,0.363133:36,3,0	0/1:10,3:13:0,1,0:63,0,197	0/0:41,3:44:0.999219,0.000781,0:0,32,335	0/0:11,1:12:0.849426,0.150574,0:0,8,245	0/1:27,20:47:0,1,0:187,0,331	0/0:1,0:1:0.636727,0.363207,6.6e-05:0,3,35
chr2	49763016	chr2_49763016_G_T	G	T	.	PASS	AF=0.192308;DP=184;NS=13;AN=26;MAF=0.192308;AC=5;AC_Het=5;AC_Hom=0;AC_Hemi=0;HWE=1	GT:AD:DP:GP:PL	0/0:20,0:20:1,0,0:0,60,357	0/0:2,0:2:0.887732,0.112268,0:0,6,69	0/0:21,0:21:1,0,0:0,63,384	0/1:8,5:13:0,1,0:108,0,175	0/1:11,5:16:0,1,0:126,0,242	0/0:3,0:3:0.940528,0.059472,0:0,9,91	0/0:5,0:5:0.984438,0.015562,0:0,15,159	0/0:3,0:3:0.940528,0.059472,0:0,9,107	0/1:6,8:14:0,1,0:187,0,155	0/1:19,24:43:0,1,0:305,0,292	0/1:8,5:13:0,1,0:133,0,193	0/0:23,0:23:1,0,0:0,69,361	0/0:8,0:8:0.998028,0.001972,0:0,24,236
chr2	49763677	chr2_49763677_C_T	C	T	.	PASS	AF=0.346154;DP=249;NS=13;AN=26;MAF=0.346154;AC=9;AC_Het=5;AC_Hom=4;AC_Hemi=0;HWE=0.578215	GT:AD:DP:GP:PL	0/0:15,0:15:0.999971,2.9e-05,0:0,45,291	0/0:4,0:4:0.943763,0.056237,0:0,12,130	0/0:17,0:17:0.999993,7e-06,0:0,51,340	0/0:16,0:16:0.999985,1.5e-05,0:0,48,325	1/1:1,15:16:0,0.337276,0.662724:264,9,0	0/0:6,0:6:0.985322,0.014678,0:0,18,183	0/1:2,2:4:0,0.999999,0:68,0,57	1/1:0,3:3:0,0.344007,0.655993:108,9,0	0/1:7,7:14:0,1,0:175,0,160	0/1:24,16:40:0,1,0:254,0,350	0/1:11,9:20:0,1,0:190,0,237	0/1:47,39:86:0,1,0:295,0,323	0/0:8,0:8:0.99629,0.00371,0:0,24,229
chr2	49763946	chr2_49763946_G_T	G	T	.	PASS	AF=0.5;DP=229;NS=13;AN=26;MAF=0.5;AC=13;AC_Het=5;AC_Hom=8;AC_Hemi=0;HWE=0.577624	GT:AD:DP:GP:PL	0/0:1,0:1:0.512442,0.487326,0.000232:0,3,33	1/1:0,3:3:0,0.208156,0.791844:105,9,0	0/0:15,0:15:0.999942,5.8e-05,0:0,45,310	0/0:8,0:8:0.992626,0.007374,0:0,24,222	0/1:9,2:11:0.000311,0.999689,0:32,0,222	0/0:3,0:3:0.807922,0.192078,0:0,9,97	1/1:0,4:4:0,0.116168,0.883832:112,12,0	1/1:0,2:2:0,0.344587,0.655413:69,6,0	0/1:7,9:16:0,1,0:170,0,168	0/1:20,6:26:0,1,0:109,0,314	0/1:10,6:16:0,1,0:119,0,228	0/1:22,100:122:0,1,0:299,0,124	1/1:0,2:2:0,0.344587,0.655413:67,6,0
chr2	49764111	chr2_49764111_T_C	T	C	.	PASS	AF=0.181818;DP=119;NS=11;AN=22;MAF=0.181818;AC=4;AC_Het=4;AC_Hom=0;AC_Hemi=0;HWE=1	GT:AD:DP:GP:PL	0/1:1,3:4:0,0.999619,0.000381:70,0,25	0/0:2,0:2:0.893323,0.106677,0:0,6,75	0/1:13,2:15:0.003421,0.996579,0:28,0,253	0/0:9,0:9:0.999068,0.000932,0:0,27,207	0/1:7,4:11:0,1,0:117,0,187	0/0:4,0:4:0.971012,0.028988,0:0,12,139	./.:0,0:0:0.651588,0.311244,0.037168:0,0,0	./.:0,0:0:0.651588,0.311244,0.037168:0,0,0	0/0:11,0:11:0.999767,0.000233,0:0,33,263	0/0:25,0:25:1,0,0:0,75,373	0/0:9,0:9:0.999068,0.000932,0:0,27,226	0/1:22,5:27:0,1,0:71,0,161	0/0:2,0:2:0.893323,0.106677,0:0,6,71
chr2	49764288	chr2_49764288_C_T	C	T	.	PASS	AF=0.5;DP=240;NS=12;AN=24;MAF=0.5;AC=12;AC_Het=6;AC_Hom=6;AC_Hemi=0;HWE=1	GT:AD:DP:GP:PL	0/0:31,0:31:1,0,0:0,93,382	0/1:3,3:6:0,0.999999,1e-06:71,0,59	0/0:30,0:30:1,0,0:0,90,401	0/0:16,0:16:0.999972,2.8e-05,0:0,48,319	0/1:8,2:10:0.000102,0.999898,0:37,0,197	1/1:0,5:5:0,0.062716,0.937284:134,15,0	0/1:1,3:4:0,0.997644,0.002356:73,0,23	./.:0,0:0:0.26735,0.499418,0.233232:0,0,0	0/1:10,3:13:1e-06,0.999999,0:57,0,229	0/1:31,11:42:0,1,0:106,0,335	0/1:12,2:14:0.000294,0.999706,0:33,0,244	1/1:3,63:66:0,0,1:349,126,0	1/1:0,2:2:2e-06,0.348666,0.651332:56,6,0
chr2	49765777	chr2_49765777_A_G	A	G	.	PASS	AF=0.115385;DP=219;NS=13;AN=26;MAF=0.115385;AC=3;AC_Het=3;AC_Hom=0;AC_Hemi=0;HWE=1	GT:AD:DP:GP:PL	0/1:20,8:28:0,1,0:119,0,279	0/1:6,1:7:0.398301,0.601699,0:8,0,160	0/0:14,2:16:0.896093,0.103907,0:0,3,296	0/1:9,5:14:0,1,0:95,0,212	0/0:6,0:6:0.996225,0.003775,0:0,18,166	0/0:9,0:9:0.999527,0.000473,0:0,27,241	0/0:2,0:2:0.942836,0.057164,0:0,6,81	0/0:3,0:3:0.970577,0.029423,0:0,9,87	0/0:4,0:4:0.985069,0.014931,0:0,12,131	0/0:25,0:25:1,0,0:0,75,374	0/0:14,0:14:0.999985,1.5e-05,0:0,42,281	0/0:82,0:82:1,0,0:0,247,456	0/0:9,0:9:0.999527,0.000473,0:0,27,255
chr2	49766482	chr2_49766482_G_A	G	A	.	PASS	AF=0.115385;DP=234;NS=13;AN=26;MAF=0.115385;AC=3;AC_Het=1;AC_Hom=2;AC_Hemi=0;HWE=0.12	GT:AD:DP:GP:PL	0/0:1,0:1:0.883151,0.116727,0.000123:0,3,21	0/0:7,0:7:0.997939,0.002061,0:0,21,220	0/0:9,0:9:0.999484,0.000516,0:0,27,245	0/0:8,0:8:0.998969,0.001031,0:0,24,228	0/0:18,0:18:0.999999,1e-06,0:0,54,354	0/0:11,0:11:0.999871,0.000129,0:0,33,285	0/1:4,4:8:0,1,0:110,0,120	1/1:0,7:7:0,0.105713,0.894287:205,21,0	0/0:16,1:17:0.980218,0.019782,0:0,11,290	0/0:39,0:39:1,0,0:0,117,399	0/0:16,0:16:0.999996,4e-06,0:0,48,320	0/0:83,0:83:1,0,0:0,250,446	0/0:9,0:9:0.999484,0.000516,0:0,27,244
chr2	49767678	chr2_49767678_T_C	T	C	.	PASS	AF=0.384615;DP=197;NS=13;AN=26;MAF=0.384615;AC=10;AC_Het=4;AC_Hom=6;AC_Hemi=0;HWE=0.255674	GT:AD:DP:GP:PL	0/1:12,4:16:6e-06,0.999994,0:50,0,174	0/0:1,0:1:0.546698,0.453255,4.7e-05:0,3,39	0/1:5,5:10:0,1,0:74,0,113	0/0:1,0:1:0.546703,0.453259,3.8e-05:0,3,40	0/0:5,0:5:0.950737,0.049263,0:0,15,145	1/1:0,10:10:0,0.00235,0.99765:215,30,0	0/0:1,0:1:0.546683,0.453242,7.5e-05:0,3,37	0/0:1,0:1:0.540303,0.447953,0.011745:0,3,15	0/1:9,2:11:0.001941,0.998059,0:25,0,163	0/1:19,8:27:0,1,0:100,0,221	0/0:11,1:12:0.859556,0.140444,0:0,10,189	1/1:5,93:98:0,0,1:367,157,0	1/1:0,3:3:0,0.231673,0.768327:102,9,0
chr2	49772696	chr2_49772696_A_G	A	G	.	PASS	AF=0.416667;DP=230;NS=12;AN=24;MAF=0.416667;AC=10;AC_Het=6;AC_Hom=4;AC_Hemi=0;HWE=1	GT:AD:DP:GP:PL	0/0:20,0:20:0.999999,1e-06,0:0,60,354	0/1:1,6:7:0,0.996027,0.003973:177,0,20	0/1:11,8:19:0,1,0:185,0,242	0/1:5,4:9:0,1,0:102,0,143	0/1:6,2:8:5e-05,0.99995,0:41,0,160	1/1:0,2:2:0,0.389179,0.610821:76,6,0	0/1:0,1:1:0.000113,0.56024,0.439647:38,3,0	0/1:0,1:1:0.000284,0.560144,0.439572:34,3,0	0/0:16,1:17:0.963431,0.036569,0:0,16,311	0/0:61,2:63:1,0,0:0,111,384	0/0:29,2:31:0.97735,0.02265,0:0,18,356	1/1:5,46:51:0,0.000106,0.999894:312,44,0	./.:0,0:0:0.313942,0.492726,0.193331:0,0,0
chr2	49776308	chr2_49776308_A_G	A	G	.	PASS	AF=0.153846;DP=273;NS=13;AN=26;MAF=0.153846;AC=4;AC_Het=4;AC_Hom=0;AC_Hemi=0;HWE=1	GT:AD:DP:GP:PL	0/0:35,0:35:1,0,0:0,105,403	0/0:5,0:5:0.98832,0.01168,0:0,15,168	0/1:9,7:16:0,1,0:151,0,220	0/1:5,5:10:0,1,0:136,0,136	0/0:5,0:5:0.98832,0.01168,0:0,15,168	0/0:6,0:6:0.994126,0.005874,0:0,18,189	0/1:3,1:4:0.004212,0.995788,0:28,0,99	0/0:2,0:2:0.913623,0.086377,0:0,6,71	0/0:16,0:16:0.999994,6e-06,0:0,48,321	0/0:30,0:30:1,0,0:0,90,403	0/0:13,0:13:0.999954,4.6e-05,0:0,39,310	0/1:103,24:127:0,1,0:153,0,314	0/0:4,0:4:0.97691,0.02309,0:0,12,135
chr2	49784161	chr2_49784161_G_A	G	A	.	PASS	AF=0.269231;DP=200;NS=13;AN=26;MAF=0.269231;AC=7;AC_Het=5;AC_Hom=2;AC_Hemi=0;HWE=1	GT:AD:DP:GP:PL	0/0:14,1:15:0.997655,0.002345,0:0,25,277	0/0:11,0:11:0.999649,0.000351,0:0,33,248	0/0:19,0:19:0.999999,1e-06,0:0,57,353	0/0:8,0:8:0.997201,0.002799,0:0,24,191	0/1:5,4:9:0,1,0:120,0,140	0/0:3,0:3:0.917574,0.082426,0:0,9,97	0/0:2,0:2:0.847701,0.152299,0:0,6,71	1/1:0,3:3:0,0.41028,0.58972:89,9,0	0/1:2,8:10:0,0.999991,9e-06:193,0,43	0/1:11,12:23:0,1,0:240,0,230	0/1:5,11:16:0,1,0:237,0,115	0/1:22,55:77:0,1,0:352,0,119	0/0:4,0:4:0.957016,0.042984,0:0,12,115
chr2	49786002	chr2_49786002_C_A	C	A	.	PASS	AF=0.461538;DP=192;NS=13;AN=26;MAF=0.461538;AC=12;AC_Het=2;AC_Hom=10;AC_Hemi=0;HWE=0.0206165	GT:AD:DP:GP:PL	0/0:32,0:32:1,0,0:0,96,367	1/1:0,4:4:0,0.122649,0.877351:121,12,0	0/0:20,0:20:0.999998,2e-06,0:0,60,365	0/0:25,0:25:1,0,0:0,75,393	0/0:8,0:8:0.993064,0.006936,0:0,24,217	1/1:0,6:6:0,0.033768,0.966232:169,18,0	1/1:0,2:2:0,0.358641,0.641359:67,6,0	1/1:0,2:2:0,0.358641,0.641359:64,6,0	0/1:13,3:16:4.7e-05,0.999953,0:41,0,251	0/0:37,4:41:0.796059,0.203941,0:0,8,329	0/0:13,1:14:0.53544,0.46456,0:0,3,268	1/1:0,21:21:0,1e-06,0.999999:199,63,0	0/1:0,1:1:0.000187,0.527844,0.471969:35,3,0
chr2	49797529	chr2_49797529_G_A	G	A	.	PASS	AF=0.181818;DP=73;NS=11;AN=22;MAF=0.181818;AC=4;AC_Het=2;AC_Hom=2;AC_Hemi=0;HWE=0.278196	GT:AD:DP:GP:PL	1/1:0,4:4:0,0.341159,0.658841:107,12,0	./.:0,0:0:0.64891,0.313279,0.037811:0,0,0	0/1:4,3:7:1e-06,0.999999,0:63,0,118	0/1:8,5:13:0,1,0:111,0,169	0/0:4,0:4:0.970711,0.029289,0:0,12,112	0/0:1,0:1:0.805475,0.194431,9.4e-05:0,3,27	0/0:1,0:1:0.805547,0.194448,5e-06:0,3,40	0/0:1,0:1:0.805475,0.194431,9.4e-05:0,3,27	0/0:7,0:7:0.996243,0.003757,0:0,21,196	0/0:10,0:10:0.999529,0.000471,0:0,30,236	0/0:8,0:8:0.998118,0.001882,0:0,24,226	0/0:17,0:17:0.999996,4e-06,0:0,51,241	./.:0,0:0:0.64891,0.313279,0.037811:0,0,0
chr2	49824573	chr2_49824573_G_C	G	C	.	PASS	AF=0.25;DP=114;NS=12;AN=24;MAF=0.25;AC=6;AC_Het=2;AC_Hom=4;AC_Hemi=0;HWE=0.0898987	GT:AD:DP:GP:PL	0/1:0,1:1:0.000343,0.708008,0.291649:37,3,0	0/0:2,0:2:0.829216,0.170784,0:0,6,62	1/1:0,10:10:0,0.004719,0.995281:246,30,0	0/1:10,9:19:0,1,0:114,0,195	1/1:0,7:7:0,0.036543,0.963457:178,21,0	0/0:3,0:3:0.906636,0.093364,0:0,9,95	0/0:1,0:1:0.708228,0.291734,3.8e-05:0,3,35	./.:0,0:0:0.501622,0.413261,0.085116:0,0,0	0/0:5,0:5:0.974902,0.025098,0:0,15,125	0/0:19,0:19:0.999998,2e-06,0:0,57,346	0/0:14,0:14:0.99995,5e-05,0:0,42,282	0/0:30,0:30:1,0,0:0,90,347	0/0:2,0:2:0.829216,0.170784,0:0,6,71
chr2	49825829	chr2_49825829_C_A	C	A	.	PASS	AF=0.5;DP=158;NS=12;AN=24;MAF=0.5;AC=12;AC_Het=2;AC_Hom=10;AC_Hemi=0;HWE=0.0264585	GT:AD:DP:GP:PL	1/1:0,3:3:0,0.200958,0.799042:106,9,0	1/1:0,3:3:0,0.200958,0.799042:90,9,0	0/1:8,13:21:0,1,0:262,0,160	0/0:26,0:26:1,0,0:0,78,381	0/0:4,0:4:0.889484,0.110516,0:0,12,141	1/1:0,3:3:0,0.200958,0.799042:92,9,0	0/1:0,1:1:0.00016,0.501419,0.498422:35,3,0	./.:0,0:0:0.251503,0.499995,0.248501:0,0,0	0/0:10,0:10:0.998063,0.001937,0:0,30,245	0/0:22,0:22:1,0,0:0,66,370	0/0:7,0:7:0.984707,0.015293,0:0,21,185	1/1:0,53:53:0,0,1:414,160,0	1/1:0,5:5:0,0.059154,0.940846:164,15,0
chr2	49844965	chr2_49844965_T_A	T	A	.	PASS	AF=0.409091;DP=145;NS=11;AN=22;MAF=0.409091;AC=9;AC_Het=5;AC_Hom=4;AC_Hemi=0;HWE=1	GT:AD:DP:GP:PL	0/0:10,0:10:0.998244,0.001756,0:0,30,245	0/1:0,1:1:0.000147,0.526089,0.473764:36,3,0	1/1:0,18:18:0,8e-06,0.999992:322,54,0	0/1:3,3:6:0,1,0:73,0,86	0/1:2,4:6:0,0.999989,1.1e-05:103,0,46	./.:0,0:0:0.276854,0.49863,0.224516:0,0,0	0/1:0,1:1:0.000117,0.526105,0.473778:37,3,0	./.:0,0:0:0.276854,0.49863,0.224516:0,0,0	0/0:10,0:10:0.998244,0.001756,0:0,30,225	0/0:26,0:26:1,0,0:0,78,373	0/0:17,0:17:0.999986,1.4e-05,0:0,51,326	1/1:0,49:49:0,0,1:398,148,0	0/1:0,1:1:0.000233,0.526044,0.473723:34,3,0
chr2	49856505	chr2_49856505_G_A	G	A	.	PASS	AF=0.291667;DP=166;NS=12;AN=24;MAF=0.291667;AC=7;AC_Het=5;AC_Hom=2;AC_Hemi=0;HWE=1	GT:AD:DP:GP:PL	0/0:15,1:16:0.994127,0.005873,0:0,21,201	0/1:3,1:4:0.015471,0.984529,0:19,0,90	0/0:16,0:16:0.999988,1.2e-05,0:0,48,266	0/1:11,14:25:0,1,0:270,0,228	0/1:5,4:9:0,1,0:98,0,130	0/0:1,0:1:0.712131,0.287638,0.000232:0,3,27	0/1:1,3:4:0,0.993613,0.006387:73,0,15	1/1:0,3:3:0,0.382307,0.617693:108,9,0	0/0:9,0:9:0.998425,0.001575,0:0,27,241	0/0:26,0:26:1,0,0:0,78,397	0/0:10,0:10:0.999212,0.000788,0:0,30,252	0/1:19,23:42:0,1,0:205,0,188	./.:0,0:0:0.507363,0.409863,0.082775:0,0,0
chr2	49857385	chr2_49857385_G_T	G	T	.	PASS	AF=0.181818;DP=222;NS=11;AN=22;MAF=0.181818;AC=4;AC_Het=2;AC_Hom=2;AC_Hemi=0;HWE=0.278196	GT:AD:DP:GP:PL	0/0:20,0:20:1,0,0:0,60,333	0/0:5,0:5:0.986611,0.013389,0:0,15,155	0/1:10,3:13:0.000542,0.999458,0:36,0,218	0/1:14,10:24:0,1,0:194,0,209	1/1:0,4:4:0,0.365332,0.634668:100,12,0	0/0:1,0:1:0.821531,0.178391,7.7e-05:0,3,27	./.:0,0:0:0.675016,0.293155,0.031829:0,0,0	./.:0,0:0:0.675016,0.293155,0.031829:0,0,0	0/0:12,0:12:0.999894,0.000106,0:0,36,292	0/0:34,0:34:1,0,0:0,102,391	0/0:9,0:9:0.999153,0.000847,0:0,27,209	0/0:98,0:98:1,0,0:0,295,460	0/0:2,0:2:0.902062,0.097938,0:0,6,67
chr2	49863077	chr2_49863077_C_T	C	T	.	PASS	AF=0.227273;DP=221;NS=11;AN=22;MAF=0.227273;AC=5;AC_Het=3;AC_Hom=2;AC_Hemi=0;HWE=0.438596	GT:AD:DP:GP:PL	1/1:0,31:31:0,0,1:368,93,0	0/1:5,2:7:0.01242,0.98758,0:21,0,131	0/0:11,0:11:0.999695,0.000305,0:0,33,274	0/0:11,0:11:0.999695,0.000305,0:0,33,244	0/1:5,1:6:0.010127,0.989873,0:22,0,99	./.:0,0:0:0.580317,0.362937,0.056746:0,0,0	0/0:2,0:2:0.86479,0.13521,0:0,6,66	0/0:2,0:2:0.86479,0.13521,0:0,6,65	0/1:5,1:6:0.008062,0.991938,0:23,0,135	0/0:27,0:27:1,0,0:0,81,368	0/0:11,0:11:0.999695,0.000305,0:0,33,267	0/0:107,0:107:1,0,0:0,322,444	./.:0,0:0:0.580317,0.362937,0.056746:0,0,0
chr2	49866075	chr2_49866075_A_G	A	G	.	PASS	AF=0.192308;DP=238;NS=13;AN=26;MAF=0.192308;AC=5;AC_Het=5;AC_Hom=0;AC_Hemi=0;HWE=1	GT:AD:DP:GP:PL	0/1:31,14:45:0,1,0:168,0,330	0/1:5,1:6:0.049825,0.950175,0:16,0,143	0/1:26,7:33:0,1,0:90,0,330	0/0:10,0:10:0.999526,0.000474,0:0,30,242	0/0:7,1:8:0.722019,0.277981,0:0,1,183	0/0:3,0:3:0.942795,0.057205,0:0,9,103	0/0:3,0:3:0.942795,0.057205,0:0,9,104	0/0:4,0:4:0.970556,0.029444,0:0,12,144	0/0:17,1:18:0.998516,0.001484,0:0,25,311	0/1:21,2:23:0.34674,0.65326,0:6,0,280	0/1:14,2:16:0.006449,0.993551,0:25,0,261	0/0:61,5:66:1,0,0:0,80,333	0/0:3,0:3:0.942795,0.057205,0:0,9,90
chr2	49866093	chr2_49866093_T_C	T	C	.	PASS	AF=0.384615;DP=210;NS=13;AN=26;MAF=0.384615;AC=10;AC_Het=10;AC_Hom=0;AC_Hemi=0;HWE=0.0747611	GT:AD:DP:GP:PL	0/1:14,27:41:0,1,0:313,0,205	0/1:1,3:4:0,0.999601,0.000399:87,0,29	0/1:16,13:29:0,1,0:194,0,293	0/1:7,2:9:8.1e-05,0.999919,0:40,0,182	0/1:6,1:7:0.334698,0.665302,0:2,0,168	0/0:2,0:2:0.761006,0.238994,0:0,6,80	0/0:3,0:3:0.864286,0.135714,0:0,9,104	0/1:3,1:4:0.024711,0.975289,0:15,0,104	0/0:15,1:16:0.984864,0.015136,0:0,19,314	0/1:18,6:24:0,1,0:105,0,293	0/1:12,2:14:0.000347,0.999653,0:34,0,262	0/1:35,18:53:0,1,0:157,0,314	0/1:1,2:3:5e-06,0.999795,0.0002:52,0,32
chr2	49868718	chr2_49868718_C_T	C	T	.	PASS	AF=0.5;DP=206;NS=11;AN=22;MAF=0.5;AC=11;AC_Het=1;AC_Hom=10;AC_Hemi=0;HWE=0.0107622	GT:AD:DP:GP:PL	1/1:0,17:17:0,1.6e-05,0.999984:323,51,0	1/1:0,3:3:0,0.21105,0.78895:103,9,0	0/1:3,5:8:0,1,0:143,0,74	0/0:12,0:12:0.999544,0.000456,0:0,36,283	0/0:4,0:4:0.895406,0.104594,0:0,12,131	./.:0,0:0:0.267209,0.499427,0.233364:0,0,0	1/1:0,3:3:0,0.21105,0.78895:98,9,0	1/1:0,5:5:0,0.062684,0.937316:162,15,0	0/0:8,0:8:0.992752,0.007248,0:0,24,216	0/0:24,0:24:1,0,0:0,72,370	0/0:13,0:13:0.999772,0.000228,0:0,39,302	1/1:0,109:109:0,0,1:465,328,0	./.:0,0:0:0.267209,0.499427,0.233364:0,0,0
chr2	49870381	chr2_49870381_G_A	G	A	.	PASS	AF=0.454545;DP=230;NS=11;AN=22;MAF=0.454545;AC=10;AC_Het=2;AC_Hom=8;AC_Hemi=0;HWE=0.0610009	GT:AD:DP:GP:PL	0/0:6,0:6:0.975378,0.024622,0:0,18,121	1/1:0,6:6:0,0.037241,0.962759:176,18,0	0/0:21,0:21:0.999999,1e-06,0:0,63,358	0/1:10,7:17:0,1,0:141,0,221	1/1:0,7:7:0,0.018974,0.981026:212,21,0	./.:0,0:0:0.305971,0.494351,0.199678:0,0,0	1/1:0,4:4:0,0.133995,0.866005:132,12,0	1/1:0,9:9:0,0.004812,0.995188:230,27,0	0/0:11,0:11:0.999212,0.000788,0:0,33,258	0/0:31,0:31:1,0,0:0,93,392	0/0:12,0:12:0.999606,0.000394,0:0,36,290	0/1:53,53:106:0,1,0:353,0,343	./.:0,0:0:0.305971,0.494351,0.199678:0,0,0
chr2	49873212	chr2_49873212_A_G	A	G	.	PASS	AF=0.454545;DP=99;NS=11;AN=22;MAF=0.454545;AC=10;AC_Het=4;AC_Hom=6;AC_Hemi=0;HWE=0.542748	GT:AD:DP:GP:PL	0/0:4,0:4:0.900413,0.099587,0:0,12,112	0/1:0,1:1:4.8e-05,0.53052,0.469432:41,3,0	0/1:4,5:9:0,1,0:113,0,99	0/0:2,0:2:0.693282,0.306718,0:0,6,70	0/1:1,1:2:0.000179,0.999468,0.000353:35,0,31	./.:0,0:0:0.281481,0.498134,0.220386:0,0,0	1/1:0,3:3:0,0.22029,0.77971:78,9,0	1/1:0,2:2:0,0.361047,0.638953:66,6,0	0/0:8,0:8:0.993135,0.006865,0:0,24,167	0/1:9,1:10:0.154499,0.845501,0:5,0,176	0/0:3,0:3:0.818863,0.181137,0:0,9,101	1/1:4,51:55:0,5.7e-05,0.999943:345,46,0	./.:0,0:0:0.281481,0.498134,0.220386:0,0,0
chr2	49873253	chr2_49873253_A_G	A	G	.	PASS	AF=0.181818;DP=88;NS=11;AN=22;MAF=0.181818;AC=4;AC_Het=2;AC_Hom=2;AC_Hemi=0;HWE=0.278196	GT:AD:DP:GP:PL	0/0:2,0:2:0.872639,0.127361,0:0,6,59	0/1:0,2:2:1e-06,0.631384,0.368614:66,6,0	0/1:7,5:12:0,1,0:94,0,180	0/0:3,0:3:0.931989,0.068011,0:0,9,110	0/0:3,0:3:0.931989,0.068011,0:0,9,105	./.:0,0:0:0.599155,0.349792,0.051053:0,0,0	0/0:3,0:3:0.931989,0.068011,0:0,9,85	0/0:1,0:1:0.774027,0.22594,3.3e-05:0,3,33	0/0:5,0:5:0.982084,0.017916,0:0,15,137	0/0:6,0:6:0.990961,0.009039,0:0,18,149	0/0:5,0:5:0.982084,0.017916,0:0,15,147	1/1:0,45:45:0,0,1:351,135,0	./.:0,0:0:0.599155,0.349792,0.051053:0,0,0
chr2	49877079	chr2_49877079_T_C	T	C	.	PASS	AF=0.125;DP=231;NS=12;AN=24;MAF=0.125;AC=3;AC_Het=1;AC_Hom=2;AC_Hemi=0;HWE=0.130435	GT:AD:DP:GP:PL	0/0:29,0:29:1,0,0:0,87,391	0/0:9,0:9:0.999497,0.000503,0:0,27,244	0/0:22,0:22:1,0,0:0,66,356	0/0:23,0:23:1,0,0:0,69,397	0/0:7,0:7:0.997993,0.002007,0:0,21,185	./.:0,0:0:0.784908,0.202085,0.013007:0,0,0	0/1:1,2:3:0,0.999959,4.1e-05:72,0,32	1/1:0,5:5:0,0.326819,0.673181:167,15,0	0/0:8,0:8:0.998995,0.001005,0:0,24,217	0/0:32,0:32:1,0,0:0,96,411	0/0:18,0:18:0.999999,1e-06,0:0,54,356	0/0:51,0:51:1,0,0:0,154,383	0/0:2,0:2:0.939528,0.060472,0:0,6,51
chr2	49877201	chr2_49877201_A_G	A	G	.	PASS	AF=0.136364;DP=163;NS=11;AN=22;MAF=0.136364;AC=3;AC_Het=1;AC_Hom=2;AC_Hemi=0;HWE=0.142857	GT:AD:DP:GP:PL	0/0:8,0:8:0.998719,0.001281,0:0,24,196	0/0:6,0:6:0.994896,0.005104,0:0,18,151	0/0:18,0:18:0.999999,1e-06,0:0,54,316	0/1:9,10:19:0,1,0:201,0,203	1/1:0,7:7:0,0.086897,0.913103:213,21,0	./.:0,0:0:0.737841,0.242272,0.019888:0,0,0	0/0:1,0:1:0.858975,0.141022,3e-06:0,3,39	0/0:3,0:3:0.960575,0.039425,0:0,9,96	0/0:7,0:7:0.997441,0.002559,0:0,21,201	0/0:20,0:20:1,0,0:0,60,353	0/0:14,0:14:0.99998,2e-05,0:0,42,309	0/0:60,0:60:1,0,0:0,181,416	./.:0,0:0:0.737841,0.242272,0.019888:0,0,0
chr2	49879561	chr2_49879561_C_T	C	T	.	PASS	AF=0.272727;DP=218;NS=11;AN=22;MAF=0.272727;AC=6;AC_Het=6;AC_Hom=0;AC_Hemi=0;HWE=0.504644	GT:AD:DP:GP:PL	0/0:71,4:75:1,0,0:0,89,333	./.:0,0:0:0.477598,0.426973,0.095429:0,0,0	0/1:13,5:18:0,1,0:110,0,178	0/0:19,0:19:0.999998,2e-06,0:0,57,331	0/1:8,5:13:0,1,0:104,0,170	0/1:1,3:4:0,0.999643,0.000357:76,0,28	0/0:1,0:1:0.691077,0.308909,1.4e-05:0,3,40	./.:0,0:0:0.477598,0.426973,0.095429:0,0,0	0/1:10,3:13:1e-06,0.999999,0:61,0,222	0/1:29,4:33:0.001364,0.998636,0:29,0,295	0/0:12,1:13:0.82076,0.17924,0:0,6,236	0/1:19,9:28:0,1,0:123,0,168	0/0:1,0:1:0.691063,0.308903,3.5e-05:0,3,36
chr2	49881535	chr2_49881535_G_A	G	A	.	PASS	AF=0.125;DP=139;NS=12;AN=24;MAF=0.125;AC=3;AC_Het=3;AC_Hom=0;AC_Hemi=0;HWE=1	GT:AD:DP:GP:PL	0/0:4,0:4:0.982126,0.017874,0:0,12,115	0/1:0,1:1:0.000599,0.872383,0.127018:40,3,0	0/0:17,0:17:0.999998,2e-06,0:0,51,351	0/0:6,0:6:0.995471,0.004529,0:0,18,181	0/0:4,0:4:0.982126,0.017874,0:0,12,135	0/0:1,0:1:0.872907,0.127092,2e-06:0,3,40	0/0:1,0:1:0.872907,0.127092,1e-06:0,3,41	0/0:1,0:1:0.872906,0.127092,2e-06:0,3,39	0/1:7,2:9:0.000977,0.999023,0:35,0,197	0/1:31,3:34:0.497313,0.502687,0:5,0,328	0/0:9,0:9:0.999432,0.000568,0:0,27,216	0/0:49,3:52:1,0,0:0,81,383	./.:0,0:0:0.761967,0.221881,0.016153:0,0,0
chr2	49881821	chr2_49881821_G_T	G	T	.	PASS	AF=0.227273;DP=62;NS=11;AN=22;MAF=0.227273;AC=5;AC_Het=5;AC_Hom=0;AC_Hemi=0;HWE=1	GT:AD:DP:GP:PL	0/1:4,2:6:2e-06,0.999998,0:59,0,106	0/1:0,1:1:0.000181,0.715929,0.283891:40,3,0	0/1:3,4:7:0,1,0:117,0,70	0/0:3,0:3:0.90981,0.09019,0:0,9,99	0/1:0,1:1:0.000181,0.715929,0.283891:40,3,0	0/1:0,1:1:0.000227,0.715895,0.283878:39,3,0	./.:0,0:0:0.512741,0.406636,0.080622:0,0,0	0/0:1,0:1:0.716051,0.283935,1.4e-05:0,3,39	0/0:7,0:7:0.993843,0.006157,0:0,21,188	0/0:21,0:21:1,0,0:0,63,336	0/0:8,0:8:0.996912,0.003088,0:0,24,186	0/0:6,0:6:0.987761,0.012239,0:0,18,131	./.:0,0:0:0.512741,0.406636,0.080622:0,0,0
chr2	49882063	chr2_49882063_G_T	G	T	.	PASS	AF=0.5;DP=160;NS=12;AN=24;MAF=0.5;AC=12;AC_Het=6;AC_Hom=6;AC_Hemi=0;HWE=1	GT:AD:DP:GP:PL	0/0:7,0:7:0.98708,0.01292,0:0,21,175	1/1:0,2:2:0,0.373752,0.626248:66,6,0	0/0:6,0:6:0.974489,0.025511,0:0,18,173	0/0:6,0:6:0.974489,0.025511,0:0,18,168	0/1:4,1:5:0.002398,0.997602,0:24,0,104	1/1:0,2:2:0,0.373752,0.626248:78,6,0	0/1:1,2:3:0,0.999578,0.000422:69,0,30	./.:0,0:0:0.296086,0.496104,0.207811:0,0,0	0/1:6,5:11:0,1,0:108,0,118	0/1:17,10:27:0,1,0:157,0,210	0/1:4,4:8:0,1,0:96,0,96	0/1:54,27:81:0,1,0:260,0,327	1/1:0,2:2:0,0.373752,0.626248:80,6,0
chr2	49882487	chr2_49882487_G_A	G	A	.	PASS	AF=0.5;DP=230;NS=12;AN=24;MAF=0.5;AC=12;AC_Het=6;AC_Hom=6;AC_Hemi=0;HWE=1	GT:AD:DP:GP:PL	1/1:0,12:12:0,0.000518,0.999482:195,36,0	1/1:0,2:2:0,0.346575,0.653425:75,6,0	0/0:22,0:22:1,0,0:0,66,385	0/0:7,0:7:0.985485,0.014515,0:0,21,210	0/1:1,5:6:0,0.995244,0.004756:132,0,20	0/1:1,1:2:0.000212,0.999638,0.00015:34,0,35	./.:0,0:0:0.264973,0.499565,0.235463:0,0,0	0/0:2,0:2:0.679658,0.320342,0:0,6,74	0/1:12,8:20:0,1,0:140,0,264	0/1:40,10:50:0,1,0:96,0,339	0/1:11,7:18:0,1,0:128,0,206	0/1:48,39:87:0,1,0:272,0,322	1/1:0,2:2:0,0.346575,0.653425:72,6,0
chr2	49882545	chr2_49882545_C_T	C	T	.	PASS	AF=0.318182;DP=168;NS=11;AN=22;MAF=0.318182;AC=7;AC_Het=7;AC_Hom=0;AC_Hemi=0;HWE=0.479876	GT:AD:DP:GP:PL	0/0:11,0:11:0.999473,0.000527,0:0,33,184	./.:0,0:0:0.421653,0.45539,0.122957:0,0,0	0/0:20,0:20:0.999999,1e-06,0:0,60,355	0/0:6,0:6:0.983406,0.016594,0:0,18,187	0/1:2,1:3:0.00074,0.999256,3e-06:31,0,49	0/0:1,0:1:0.649325,0.350637,3.8e-05:0,3,37	0/1:1,1:2:0.000294,0.99957,0.000136:35,0,33	./.:0,0:0:0.421653,0.45539,0.122957:0,0,0	0/1:7,7:14:0,1,0:142,0,170	0/1:33,10:43:0,1,0:112,0,350	0/1:10,6:16:0,1,0:124,0,210	0/1:26,25:51:0,1,0:181,0,246	0/1:0,1:1:0.002394,0.647792,0.349815:27,3,0
chr2	49883607	chr2_49883607_C_T	C	T	.	PASS	AF=0.318182;DP=147;NS=11;AN=22;MAF=0.318182;AC=7;AC_Het=5;AC_Hom=2;AC_Hemi=0;HWE=1	GT:AD:DP:GP:PL	0/1:1,5:6:0,0.955657,0.044343:127,0,7	./.:0,0:0:0.467745,0.432348,0.099907:0,0,0	0/1:17,3:20:0.00039,0.99961,0:34,0,263	0/1:9,5:14:0,1,0:125,0,205	0/0:7,0:7:0.992831,0.007169,0:0,21,179	./.:0,0:0:0.467745,0.432348,0.099907:0,0,0	0/0:1,0:1:0.683523,0.315896,0.000581:0,3,24	0/0:3,0:3:0.896429,0.103571,0:0,9,106	0/1:6,1:7:0.010878,0.989122,0:20,0,120	0/1:21,2:23:0.222661,0.777339,0:6,0,264	0/0:13,1:14:0.933371,0.066629,0:0,11,252	0/0:48,1:49:1,0,0:0,113,398	1/1:0,3:3:0,0.351038,0.648962:109,9,0
chr2	49884887	chr2_49884887_A_T	A	T	.	PASS	AF=0.423077;DP=168;NS=13;AN=26;MAF=0.423077;AC=11;AC_Het=7;AC_Hom=4;AC_Hemi=0;HWE=1	GT:AD:DP:GP:PL	0/0:24,1:25:0.999975,2.5e-05,0:0,48,344	1/1:0,3:3:0,0.237316,0.762684:104,9,0	0/1:12,3:15:1e-06,0.999999,0:57,0,254	0/1:9,7:16:0,1,0:163,0,214	0/1:2,1:3:0.000626,0.999374,0:30,0,64	1/1:0,3:3:0,0.237316,0.762684:90,9,0	0/0:3,0:3:0.832742,0.167258,0:0,9,101	0/0:1,0:1:0.554462,0.445467,7.1e-05:0,3,37	0/1:8,4:12:0,1,0:84,0,197	0/1:19,8:27:0,1,0:149,0,302	0/1:13,3:16:4e-06,0.999996,0:52,0,245	0/0:43,0:43:1,0,0:0,129,403	0/1:0,1:1:5.5e-05,0.554467,0.445478:41,3,0
chr2	49885189	chr2_49885189_G_T	G	T	.	PASS	AF=0.269231;DP=153;NS=13;AN=26;MAF=0.269231;AC=7;AC_Het=7;AC_Hom=0;AC_Hemi=0;HWE=0.49913	GT:AD:DP:GP:PL	0/0:13,0:13:0.999885,0.000115,0:0,39,178	0/1:0,1:1:0.000144,0.678847,0.32101:40,3,0	0/0:17,1:18:0.977717,0.022283,0:0,16,306	0/1:7,2:9:3.5e-05,0.999965,0:45,0,182	0/1:1,1:2:0.000843,0.998969,0.000188:31,0,31	0/1:0,1:1:0.000144,0.678847,0.32101:40,3,0	0/0:1,0:1:0.678935,0.321046,1.9e-05:0,3,39	0/1:3,1:4:0.001689,0.998311,0:28,0,96	0/0:15,1:16:0.956263,0.043737,0:0,13,298	0/0:40,2:42:0.999997,3e-06,0:0,54,368	0/1:16,4:20:4e-06,0.999996,0:54,0,285	0/0:22,0:22:1,0,0:0,66,261	0/1:0,1:1:0.000144,0.678847,0.32101:40,3,0
chr2	49885193	chr2_49885193_G_A	G	A	.	PASS	AF=0.115385;DP=144;NS=13;AN=26;MAF=0.115385;AC=3;AC_Het=3;AC_Hom=0;AC_Hemi=0;HWE=1	GT:AD:DP:GP:PL	0/1:12,4:16:0,1,0:75,0,152	0/0:1,0:1:0.857222,0.142775,3e-06:0,3,39	0/0:18,0:18:0.999999,1e-06,0:0,54,342	0/0:8,0:8:0.998701,0.001299,0:0,24,198	0/0:1,0:1:0.85722,0.142775,5e-06:0,3,37	0/0:1,0:1:0.857223,0.142775,2e-06:0,3,40	0/0:1,0:1:0.85722,0.142775,5e-06:0,3,37	0/1:2,1:3:0.002396,0.997604,0:31,0,69	0/0:15,0:15:0.99999,1e-05,0:0,45,320	0/0:41,0:41:1,0,0:0,123,423	0/0:18,0:18:0.999999,1e-06,0:0,54,333	0/0:20,0:20:1,0,0:0,60,264	0/1:0,1:1:0.000514,0.856781,0.142704:40,3,0
chr2	49886164	chr2_49886164_A_G	A	G	.	PASS	AF=0.115385;DP=157;NS=13;AN=26;MAF=0.115385;AC=3;AC_Het=3;AC_Hom=0;AC_Hemi=0;HWE=1	GT:AD:DP:GP:PL	0/1:7,1:8:0.161067,0.838933,0:13,0,180	0/0:3,0:3:0.967836,0.032164,0:0,9,83	0/1:7,12:19:0,1,0:228,0,145	0/0:8,0:8:0.998963,0.001037,0:0,24,187	0/1:3,1:4:0.018666,0.981334,0:23,0,92	0/0:2,0:2:0.937675,0.062325,0:0,6,77	0/0:3,0:3:0.967836,0.032164,0:0,9,95	0/0:2,0:2:0.937675,0.062325,0:0,6,80	0/0:5,0:5:0.99176,0.00824,0:0,15,142	0/0:29,0:29:1,0,0:0,87,381	0/0:11,0:11:0.99987,0.00013,0:0,33,261	0/0:60,0:60:1,0,0:0,181,430	0/0:3,0:3:0.967836,0.032164,0:0,9,74
chr2	49886447	chr2_49886447_C_T	C	T	.	PASS	AF=0.318182;DP=193;NS=11;AN=22;MAF=0.318182;AC=7;AC_Het=7;AC_Hom=0;AC_Hemi=0;HWE=0.479876	GT:AD:DP:GP:PL	0/1:2,2:4:3e-06,0.999997,0:56,0,59	0/0:2,0:2:0.800792,0.199208,0:0,6,67	0/0:22,0:22:1,0,0:0,66,332	0/1:1,1:2:0.001596,0.997616,0.000788:28,0,25	0/1:3,3:6:0,1,0:82,0,81	0/0:3,0:3:0.889378,0.110622,0:0,9,111	./.:0,0:0:0.445907,0.443711,0.110381:0,0,0	./.:0,0:0:0.445907,0.443711,0.110381:0,0,0	0/1:6,6:12:0,1,0:132,0,156	0/1:29,7:36:0,1,0:112,0,337	0/1:13,8:21:0,1,0:175,0,263	0/0:82,0:82:1,0,0:0,247,426	0/1:1,2:3:0,0.999801,0.000199:70,0,31
chr2	49887097	chr2_49887097_T_C	T	C	.	PASS	AF=0.5;DP=264;NS=13;AN=26;MAF=0.5;AC=13;AC_Het=5;AC_Hom=8;AC_Hemi=0;HWE=0.577624	GT:AD:DP:GP:PL	1/1:0,12:12:0,0.000496,0.999504:278,36,0	1/1:0,4:4:0,0.112824,0.887176:136,12,0	0/0:16,0:16:0.99997,3e-05,0:0,48,336	0/0:7,0:7:0.984876,0.015124,0:0,21,219	0/1:2,1:3:0.001285,0.998715,0:26,0,66	1/1:0,7:7:0,0.015647,0.984353:192,21,0	0/0:5,0:5:0.942127,0.057873,0:0,15,156	0/0:5,0:5:0.942127,0.057873,0:0,15,164	0/1:14,11:25:0,1,0:239,0,270	0/1:33,12:45:0,1,0:178,0,358	0/1:18,9:27:0,1,0:182,0,309	0/1:70,34:104:0,1,0:278,0,351	1/1:0,4:4:0,0.112824,0.887176:115,12,0
chr2	49887178	chr2_49887178_G_A	G	A	.	PASS	AF=0.192308;DP=161;NS=13;AN=26;MAF=0.192308;AC=5;AC_Het=5;AC_Hom=0;AC_Hemi=0;HWE=1	GT:AD:DP:GP:PL	0/0:6,0:6:0.991149,0.008851,0:0,18,169	0/0:1,0:1:0.77772,0.222248,3.2e-05:0,3,33	0/1:7,6:13:0,1,0:147,0,176	0/0:10,0:10:0.999442,0.000558,0:0,30,258	0/1:4,1:5:0.004427,0.995573,0:26,0,115	0/0:1,0:1:0.77772,0.222248,3.2e-05:0,3,33	0/0:2,0:2:0.87498,0.12502,0:0,6,65	0/0:4,0:4:0.965512,0.034488,0:0,12,106	0/1:6,2:8:2.8e-05,0.999972,0:48,0,156	0/0:26,2:28:0.824259,0.175741,0:0,4,317	0/1:13,2:15:0.003927,0.996073,0:26,0,266	0/0:65,0:65:1,0,0:0,196,442	0/1:2,1:3:0.002213,0.997787,0:29,0,64
chr2	49892351	chr2_49892351_C_T	C	T	.	PASS	AF=0.346154;DP=261;NS=13;AN=26;MAF=0.346154;AC=9;AC_Het=7;AC_Hom=2;AC_Hemi=0;HWE=1	GT:AD:DP:GP:PL	0/0:17,0:17:0.999992,8e-06,0:0,51,313	0/0:3,0:3:0.882747,0.117253,0:0,9,98	0/0:25,0:25:1,0,0:0,75,392	0/0:10,0:10:0.998963,0.001037,0:0,30,232	0/1:3,7:10:0,1,0:181,0,74	0/0:2,0:2:0.790104,0.209896,0:0,6,73	0/1:1,3:4:0,0.986799,0.013201:93,0,13	1/1:0,3:3:0,0.319965,0.680035:111,9,0	0/1:17,14:31:0,1,0:189,0,299	0/1:21,25:46:0,1,0:234,0,289	0/1:19,3:22:0.000652,0.999348,0:32,0,304	0/1:41,44:85:0,1,0:329,0,298	0/1:1,2:3:0,0.999576,0.000424:65,0,28
chr2	49892814	chr2_49892814_G_A	G	A	.	PASS	AF=0.115385;DP=255;NS=13;AN=26;MAF=0.115385;AC=3;AC_Het=1;AC_Hom=2;AC_Hemi=0;HWE=0.12	GT:AD:DP:GP:PL	0/0:27,0:27:1,0,0:0,81,385	0/0:6,0:6:0.995774,0.004226,0:0,18,192	0/0:19,0:19:0.999999,1e-06,0:0,57,361	0/0:12,0:12:0.999934,6.6e-05,0:0,36,288	0/0:11,0:11:0.999867,0.000133,0:0,33,256	0/0:2,0:2:0.936408,0.063592,0:0,6,76	1/1:0,5:5:0,0.315132,0.684868:158,15,0	0/1:0,3:3:0,0.647958,0.352042:109,9,0	0/0:14,0:14:0.999983,1.7e-05,0:0,42,311	0/0:56,0:56:1,0,0:0,169,431	0/0:25,0:25:1,0,0:0,75,378	0/0:69,0:69:1,0,0:0,208,423	0/0:6,0:6:0.995774,0.004226,0:0,18,194
chr2	49895288	chr2_49895288_C_T	C	T	.	PASS	AF=0.166667;DP=207;NS=12;AN=24;MAF=0.166667;AC=4;AC_Het=4;AC_Hom=0;AC_Hemi=0;HWE=1	GT:AD:DP:GP:PL	0/0:25,0:25:1,0,0:0,75,358	0/1:1,1:2:0.002717,0.99721,7.3e-05:29,0,32	0/1:8,9:17:0,1,0:202,0,184	0/0:5,0:5:0.985703,0.014297,0:0,15,145	0/1:5,1:6:0.04175,0.95825,0:17,0,125	0/1:2,1:3:0.005419,0.994581,0:26,0,61	0/0:1,0:1:0.811632,0.188364,4e-06:0,3,40	./.:0,0:0:0.65875,0.305768,0.035482:0,0,0	0/0:21,2:23:0.820714,0.179286,0:0,3,287	0/0:52,2:54:1,0,0:0,96,381	0/0:28,2:30:0.999782,0.000218,0:0,33,336	0/0:37,3:40:0.999941,5.9e-05,0:0,39,314	0/0:1,0:1:0.811631,0.188363,6e-06:0,3,39
chr2	49896603	chr2_49896603_T_A	T	A	.	PASS	AF=0.375;DP=262;NS=12;AN=24;MAF=0.375;AC=9;AC_Het=5;AC_Hom=4;AC_Hemi=0;HWE=1	GT:AD:DP:GP:PL	1/1:0,18:18:0,1.2e-05,0.999988:288,54,0	0/0:4,0:4:0.927484,0.072516,0:0,12,126	0/1:12,5:17:0,1,0:116,0,230	0/0:4,0:4:0.927484,0.072516,0:0,12,135	0/0:9,0:9:0.997563,0.002437,0:0,27,216	./.:0,0:0:0.378463,0.473461,0.148076:0,0,0	0/0:3,0:3:0.864774,0.135226,0:0,9,96	0/0:2,0:2:0.761761,0.238239,0:0,6,70	0/1:14,6:20:0,1,0:146,0,274	0/1:37,17:54:0,1,0:239,0,346	0/1:18,8:26:0,1,0:181,0,274	0/1:58,44:102:0,1,0:340,0,365	1/1:0,3:3:0,0.285544,0.714456:93,9,0
chr2	49900953	chr2_49900953_G_A	G	A	.	PASS	AF=0.307692;DP=270;NS=13;AN=26;MAF=0.307692;AC=8;AC_Het=8;AC_Hom=0;AC_Hemi=0;HWE=0.244302	GT:AD:DP:GP:PL	0/0:32,0:32:1,0,0:0,96,405	0/1:7,4:11:0,1,0:99,0,184	0/1:15,7:22:0,1,0:158,0,293	0/0:15,0:15:0.999972,2.8e-05,0:0,45,339	0/1:5,8:13:0,1,0:191,0,116	0/0:9,0:9:0.998235,0.001765,0:0,27,257	0/1:3,3:6:0,1,0:93,0,83	0/0:3,0:3:0.898314,0.101686,0:0,9,98	0/1:9,11:20:0,1,0:223,0,188	0/1:22,20:42:0,1,0:302,0,329	0/1:8,10:18:0,1,0:228,0,168	0/0:71,0:71:1,0,0:0,214,445	0/1:5,3:8:0,1,0:80,0,128
chr2	49901099	chr2_49901099_C_A	C	A	.	PASS	AF=0.153846;DP=240;NS=13;AN=26;MAF=0.153846;AC=4;AC_Het=4;AC_Hom=0;AC_Hemi=0;HWE=1	GT:AD:DP:GP:PL	0/0:22,0:22:1,0,0:0,66,334	0/0:9,0:9:0.999258,0.000742,0:0,27,231	0/1:15,3:18:0.000465,0.999535,0:38,0,287	0/0:16,1:17:0.994221,0.005779,0:0,18,305	0/0:10,1:11:0.980855,0.019145,0:0,13,220	0/0:8,0:8:0.998517,0.001483,0:0,24,184	0/1:5,3:8:1e-06,0.999999,0:66,0,118	0/0:1,0:1:0.840208,0.159789,2e-06:0,3,41	0/1:12,6:18:0,1,0:103,0,238	0/0:32,2:34:0.99996,4e-05,0:0,40,352	0/1:13,2:15:0.033425,0.966575,0:19,0,260	0/0:71,0:71:1,0,0:0,214,401	0/0:8,0:8:0.998517,0.001483,0:0,24,194
chr2	49904441	chr2_49904441_C_T	C	T	.	PASS	AF=0.458333;DP=178;NS=12;AN=24;MAF=0.458333;AC=11;AC_Het=11;AC_Hom=0;AC_Hemi=0;HWE=0.0142876	GT:AD:DP:GP:PL	0/1:6,9:15:0,1,0:196,0,145	0/0:3,0:3:0.821026,0.178974,0:0,9,112	0/1:5,4:9:0,1,0:104,0,133	0/1:9,4:13:0,1,0:104,0,194	0/1:7,12:19:0,1,0:261,0,147	0/1:1,2:3:1e-06,0.99956,0.000439:59,0,30	0/1:5,2:7:1.3e-05,0.999987,0:46,0,146	./.:0,0:0:0.285363,0.497662,0.216975:0,0,0	0/1:7,4:11:0,1,0:109,0,177	0/1:18,7:25:0,1,0:139,0,299	0/1:8,3:11:0,1,0:65,0,191	0/1:21,31:52:0,1,0:338,0,199	0/1:8,2:10:5.5e-05,0.999945,0:40,0,171
chr2	49912523	chr2_49912523_T_C	T	C	.	PASS	AF=0.272727;DP=134;NS=11;AN=22;MAF=0.272727;AC=6;AC_Het=6;AC_Hom=0;AC_Hemi=0;HWE=0.504644	GT:AD:DP:GP:PL	0/0:3,0:3:0.903491,0.096509,0:0,9,76	./.:0,0:0:0.490884,0.419494,0.089622:0,0,0	0/1:11,2:13:0.000604,0.999396,0:33,0,216	0/0:11,0:11:0.999583,0.000417,0:0,33,199	0/1:5,1:6:0.069514,0.930486,0:12,0,140	0/0:2,0:2:0.823969,0.176031,0:0,6,67	./.:0,0:0:0.490884,0.419494,0.089622:0,0,0	0/1:1,1:2:0.001478,0.998415,0.000107:29,0,33	0/1:10,2:12:0.000829,0.999171,0:31,0,209	0/1:20,4:24:3e-06,0.999997,0:57,0,306	0/0:22,2:24:0.711025,0.288975,0:0,3,318	0/1:21,13:34:0,1,0:210,0,299	0/0:3,0:3:0.903491,0.096509,0:0,9,91
chr2	49914792	chr2_49914792_G_C	G	C	.	PASS	AF=0.5;DP=123;NS=12;AN=24;MAF=0.5;AC=12;AC_Het=6;AC_Hom=6;AC_Hemi=0;HWE=1	GT:AD:DP:GP:PL	./.:0,0:0:0.261291,0.499751,0.238959:0,0,0	1/1:0,2:2:0,0.343329,0.656671:73,6,0	0/0:15,0:15:0.999942,5.8e-05,0:0,45,310	0/0:10,0:10:0.998136,0.001864,0:0,30,264	0/1:5,1:6:0.006629,0.993371,0:19,0,146	1/1:0,4:4:0,0.115597,0.884403:139,12,0	0/1:1,3:4:0,0.997588,0.002412:99,0,23	0/0:3,0:3:0.807056,0.192944,0:0,9,111	0/1:4,3:7:0,1,0:90,0,119	0/1:18,9:27:0,1,0:173,0,275	0/1:3,5:8:0,1,0:119,0,60	1/1:0,29:29:0,0,1:343,87,0	0/1:1,2:3:0,0.999696,0.000304:66,0,32
chr2	49914809	chr2_49914809_A_C	A	C	.	PASS	AF=0.384615;DP=174;NS=13;AN=26;MAF=0.384615;AC=10;AC_Het=8;AC_Hom=2;AC_Hemi=0;HWE=0.56581	GT:AD:DP:GP:PL	0/0:1,0:1:0.5658,0.433537,0.000663:0,3,27	0/1:3,2:5:4e-06,0.999996,0:53,0,96	1/1:0,11:11:0,0.001273,0.998727:256,33,0	0/1:4,2:6:3e-06,0.999997,0:54,0,118	0/1:2,4:6:0,0.99999,1e-05:107,0,46	0/0:8,0:8:0.99405,0.00595,0:0,24,233	0/1:0,1:1:0.000234,0.566039,0.433728:35,3,0	0/0:2,0:2:0.723006,0.276994,0:0,6,71	0/0:14,1:15:0.870924,0.129076,0:0,10,231	0/1:42,6:48:4.3e-05,0.999957,0:42,0,300	0/1:16,3:19:0.00017,0.99983,0:36,0,246	0/1:37,12:49:0,1,0:154,0,314	0/1:1,2:3:1e-06,0.999388,0.000611:60,0,28
chr2	49916234	chr2_49916234_A_T	A	T	.	PASS	AF=0.5;DP=260;NS=13;AN=26;MAF=0.5;AC=13;AC_Het=1;AC_Hom=12;AC_Hemi=0;HWE=0.00309751	GT:AD:DP:GP:PL	0/0:24,0:24:1,0,0:0,72,367	1/1:0,7:7:0,0.016827,0.983173:212,21,0	0/1:8,10:18:0,1,0:231,0,196	0/0:13,0:13:0.999777,0.000223,0:0,39,241	0/0:6,0:6:0.972264,0.027736,0:0,18,150	1/1:0,8:8:0,0.008485,0.991515:214,24,0	1/1:0,4:4:0,0.120431,0.879569:124,12,0	1/1:0,4:4:0,0.120431,0.879569:125,12,0	0/0:13,0:13:0.999777,0.000223,0:0,39,286	0/0:45,1:46:1,0,0:0,104,406	0/0:21,0:21:0.999999,1e-06,0:0,63,365	1/1:7,87:94:0,0,1:331,93,0	1/1:0,2:2:0,0.353876,0.646123:63,6,0
chr2	49921477	chr2_49921477_C_T	C	T	.	PASS	AF=0.115385;DP=237;NS=13;AN=26;MAF=0.115385;AC=3;AC_Het=3;AC_Hom=0;AC_Hemi=0;HWE=1	GT:AD:DP:GP:PL	0/0:20,0:20:1,0,0:0,60,332	0/1:3,4:7:0,1,0:102,0,91	0/0:18,0:18:0.999999,1e-06,0:0,54,354	0/1:8,7:15:0,1,0:165,0,203	0/1:10,2:12:9.6e-05,0.999904,0:46,0,237	0/0:5,0:5:0.991665,0.008335,0:0,15,149	0/0:3,0:3:0.967471,0.032529,0:0,9,106	0/0:3,0:3:0.967471,0.032529,0:0,9,110	0/0:11,0:11:0.999869,0.000131,0:0,33,262	0/0:30,0:30:1,0,0:0,90,311	0/0:9,0:9:0.999475,0.000525,0:0,27,226	0/0:99,0:99:1,0,0:0,298,449	0/0:5,0:5:0.991665,0.008335,0:0,15,160
chr2	49931078	chr2_49931078_G_A	G	A	.	PASS	AF=0.5;DP=185;NS=13;AN=26;MAF=0.5;AC=13;AC_Het=5;AC_Hom=8;AC_Hemi=0;HWE=0.577624	GT:AD:DP:GP:PL	0/0:10,0:10:0.998072,0.001928,0:0,30,273	0/0:9,0:9:0.996151,0.003849,0:0,27,258	1/1:0,3:3:0,0.201737,0.798263:91,9,0	1/1:0,13:13:0,0.000247,0.999753:290,39,0	0/1:2,5:7:0,0.999995,5e-06:135,0,50	1/1:0,3:3:0,0.201737,0.798263:110,9,0	0/0:2,0:2:0.669077,0.330923,0:0,6,82	0/0:3,0:3:0.801734,0.198266,0:0,9,109	0/1:3,5:8:0,1,0:149,0,84	0/1:24,16:40:0,1,0:265,0,319	0/1:10,6:16:0,1,0:153,0,228	0/1:41,23:64:0,1,0:211,0,326	1/1:0,3:3:0,0.201737,0.798263:101,9,0
chr2	49934266	chr2_49934266_G_T	G	T	.	PASS	AF=0.458333;DP=148;NS=12;AN=24;MAF=0.458333;AC=11;AC_Het=9;AC_Hom=2;AC_Hemi=0;HWE=0.238505	GT:AD:DP:GP:PL	0/1:2,5:7:0,0.999992,8e-06:146,0,48	0/1:1,1:2:0.000674,0.996979,0.002347:29,0,23	0/1:6,1:7:0.019242,0.980758,0:14,0,118	0/1:3,4:7:0,1,0:96,0,74	0/1:5,4:9:0,1,0:94,0,125	./.:0,0:0:0.266893,0.499448,0.233659:0,0,0	0/0:1,0:1:0.516572,0.483337,9e-05:0,3,37	1/1:0,2:2:1e-06,0.348265,0.651734:58,6,0	0/1:8,8:16:0,1,0:154,0,164	0/1:25,11:36:0,1,0:175,0,316	0/1:7,12:19:0,1,0:237,0,127	0/1:31,9:40:0,1,0:96,0,307	0/0:1,0:1:0.516572,0.483337,9e-05:0,3,37
chr2	49934267	chr2_49934267_T_G	T	G	.	PASS	AF=0.166667;DP=208;NS=12;AN=24;MAF=0.166667;AC=4;AC_Het=4;AC_Hom=0;AC_Hemi=0;HWE=1	GT:AD:DP:GP:PL	0/0:30,0:30:1,0,0:0,90,384	0/1:2,1:3:0.005331,0.994669,0:26,0,63	0/0:16,0:16:0.999993,7e-06,0:0,48,308	0/1:4,3:7:0,1,0:75,0,102	0/0:10,1:11:0.963689,0.036311,0:0,11,215	./.:0,0:0:0.65466,0.308901,0.036439:0,0,0	0/0:1,0:1:0.809105,0.190886,9e-06:0,3,37	0/1:0,2:2:0.000886,0.678811,0.320303:38,6,0	0/0:17,1:18:0.988757,0.011243,0:0,16,277	0/0:35,2:37:0.999847,0.000153,0:0,35,340	0/1:15,5:20:0,1,0:91,0,274	0/0:58,1:59:1,0,0:0,140,388	0/0:4,0:4:0.971355,0.028645,0:0,12,120
chr2	49939657	chr2_49939657_T_G	T	G	.	PASS	AF=0.125;DP=263;NS=12;AN=24;MAF=0.125;AC=3;AC_Het=3;AC_Hom=0;AC_Hemi=0;HWE=1	GT:AD:DP:GP:PL	0/0:21,1:22:0.999856,0.000144,0:0,33,348	0/1:7,1:8:0.078276,0.921724,0:16,0,161	0/1:13,10:23:0,1,0:219,0,273	0/0:14,0:14:0.999982,1.8e-05,0:0,42,327	0/0:13,1:14:0.955733,0.044267,0:0,8,247	0/0:4,0:4:0.981514,0.018486,0:0,12,141	0/0:1,0:1:0.869051,0.130946,2e-06:0,3,39	./.:0,0:0:0.755252,0.227601,0.017147:0,0,0	0/0:14,1:15:0.977361,0.022639,0:0,11,294	0/1:39,6:45:0.000195,0.999805,0:42,0,349	0/0:22,1:23:0.999964,3.6e-05,0:0,39,353	0/0:88,0:88:1,0,0:0,265,452	0/0:6,0:6:0.995314,0.004686,0:0,18,179
chr2	49946239	chr2_49946239_G_A	G	A	.	PASS	AF=0.458333;DP=240;NS=12;AN=24;MAF=0.458333;AC=11;AC_Het=5;AC_Hom=6;AC_Hemi=0;HWE=0.59387	GT:AD:DP:GP:PL	0/0:27,0:27:1,0,0:0,81,360	0/0:4,0:4:0.910519,0.089481,0:0,12,141	0/0:14,0:14:0.999904,9.6e-05,0:0,42,324	0/0:13,0:13:0.999808,0.000192,0:0,39,308	0/1:2,2:4:0,0.999997,3e-06:70,0,52	1/1:0,4:4:0,0.137173,0.862827:132,12,0	./.:0,0:0:0.31342,0.492839,0.193742:0,0,0	1/1:0,2:2:0,0.388729,0.611271:76,6,0	0/1:6,15:21:0,1,0:279,0,126	0/1:31,26:57:0,1,0:322,0,336	0/1:17,6:23:0,1,0:118,0,302	1/1:0,63:63:0,0,1:405,190,0	0/1:2,6:8:0,0.999998,2e-06:177,0,52
chr2	49946659	chr2_49946659_C_T	C	T	.	PASS	AF=0.384615;DP=263;NS=13;AN=26;MAF=0.384615;AC=10;AC_Het=6;AC_Hom=4;AC_Hemi=0;HWE=1	GT:AD:DP:GP:PL	0/0:24,0:24:1,0,0:0,72,362	0/0:8,0:8:0.995014,0.004986,0:0,24,220	0/0:13,0:13:0.999843,0.000157,0:0,39,307	0/0:18,0:18:0.999995,5e-06,0:0,54,324	0/1:5,5:10:0,1,0:134,0,126	0/1:1,2:3:0,0.998716,0.001284:68,0,24	0/1:4,2:6:1.8e-05,0.999982,0:46,0,127	0/0:2,0:2:0.757159,0.242841,0:0,6,71	0/1:10,7:17:0,1,0:146,0,224	0/1:22,28:50:0,1,0:333,0,302	0/1:9,12:21:0,1,0:245,0,200	1/1:0,86:86:0,0,1:440,259,0	1/1:0,5:5:0,0.08878,0.91122:163,15,0
chr2	49946665	chr2_49946665_T_C	T	C	.	PASS	AF=0.192308;DP=265;NS=13;AN=26;MAF=0.192308;AC=5;AC_Het=3;AC_Hom=2;AC_Hemi=0;HWE=0.373913	GT:AD:DP:GP:PL	0/0:23,0:23:1,0,0:0,69,366	1/1:0,10:10:0,0.007502,0.992498:263,30,0	0/1:4,10:14:0,1,0:223,0,109	0/0:17,0:17:0.999996,4e-06,0:0,51,329	0/0:9,0:9:0.998992,0.001008,0:0,27,244	0/1:3,1:4:0.007715,0.992285,0:24,0,98	0/0:7,0:7:0.995979,0.004021,0:0,21,197	0/1:0,2:2:0,0.659295,0.340705:71,6,0	0/0:18,0:18:0.999998,2e-06,0:0,54,356	0/0:44,0:44:1,0,0:0,132,423	0/0:22,0:22:1,0,0:0,66,371	0/0:89,0:89:1,0,0:0,268,438	0/0:6,0:6:0.991991,0.008009,0:0,18,193
chr2	49956615	chr2_49956615_C_T	C	T	.	PASS	AF=0.363636;DP=119;NS=11;AN=22;MAF=0.363636;AC=8;AC_Het=4;AC_Hom=4;AC_Hemi=0;HWE=0.537668	GT:AD:DP:GP:PL	0/0:18,0:18:0.999996,4e-06,0:0,54,330	0/1:2,1:3:0.002933,0.997067,0:25,0,63	0/1:4,12:16:0,1,0:264,0,98	0/1:10,4:14:0,1,0:83,0,228	1/1:0,8:8:0,0.014232,0.985768:230,24,0	./.:0,0:0:0.42107,0.455658,0.123272:0,0,0	0/0:2,0:2:0.787072,0.212928,0:0,6,79	./.:0,0:0:0.42107,0.455658,0.123272:0,0,0	0/0:7,0:7:0.991617,0.008383,0:0,21,210	0/0:22,1:23:0.999675,0.000325,0:0,35,326	0/0:15,0:15:0.999967,3.3e-05,0:0,45,304	0/1:3,8:11:0,1,0:187,0,63	1/1:0,2:2:0,0.48027,0.51973:72,6,0
chr2	49957557	chr2_49957557_G_A	G	A	.	PASS	AF=0.307692;DP=226;NS=13;AN=26;MAF=0.307692;AC=8;AC_Het=2;AC_Hom=6;AC_Hemi=0;HWE=0.0334096	GT:AD:DP:GP:PL	1/1:1,19:20:0,0.000205,0.999795:324,44,0	1/1:0,3:3:0,0.389583,0.610417:107,9,0	0/0:18,0:18:0.999997,3e-06,0:0,54,353	0/0:22,0:22:1,0,0:0,66,361	0/0:11,0:11:0.999618,0.000382,0:0,33,269	1/1:0,3:3:0,0.389583,0.610417:96,9,0	0/1:1,3:4:0,0.998433,0.001567:89,0,21	0/0:3,0:3:0.910811,0.089189,0:0,9,101	0/0:20,0:20:0.999999,1e-06,0:0,60,349	0/0:47,0:47:1,0,0:0,141,423	0/0:23,0:23:1,0,0:0,69,364	0/1:14,30:44:0,1,0:313,0,190	0/0:7,0:7:0.993917,0.006083,0:0,21,205
chr2	49959607	chr2_49959607_G_T	G	T	.	PASS	AF=0.346154;DP=74;NS=13;AN=26;MAF=0.346154;AC=9;AC_Het=7;AC_Hom=2;AC_Hemi=0;HWE=1	GT:AD:DP:GP:PL	0/0:20,0:20:0.999999,1e-06,0:0,60,312	0/1:1,1:2:0.00177,0.998088,0.000142:27,0,33	0/0:4,0:4:0.934013,0.065987,0:0,12,118	0/0:6,0:6:0.982645,0.017355,0:0,18,152	0/1:4,1:5:0.021958,0.978042,0:16,0,102	0/1:0,1:1:0.000225,0.638745,0.36103:37,3,0	1/1:0,2:2:0,0.469386,0.530614:74,6,0	0/1:0,1:1:9e-05,0.638832,0.361079:41,3,0	0/0:2,0:2:0.779666,0.220334,0:0,6,66	0/1:10,1:11:0.363886,0.636114,0:2,0,210	0/1:5,2:7:9.7e-05,0.999903,0:40,0,124	0/1:6,5:11:0,1,0:120,0,112	0/0:2,0:2:0.779662,0.220333,5e-06:0,6,47
chr2	49960657	chr2_49960657_T_C	T	C	.	PASS	AF=0.115385;DP=258;NS=13;AN=26;MAF=0.115385;AC=3;AC_Het=3;AC_Hom=0;AC_Hemi=0;HWE=1	GT:AD:DP:GP:PL	0/0:17,0:17:0.999998,2e-06,0:0,51,322	0/1:3,3:6:0,1,0:72,0,89	0/0:18,1:19:0.999734,0.000266,0:0,30,334	0/0:3,0:3:0.966932,0.033068,0:0,9,82	0/1:7,2:9:0.001466,0.998534,0:34,0,175	0/0:3,0:3:0.966932,0.033068,0:0,9,110	0/0:2,0:2:0.935981,0.064019,0:0,6,68	0/1:2,1:3:0.009159,0.990841,0:26,0,61	0/0:15,1:16:0.994741,0.005259,0:0,17,269	0/0:48,3:51:0.999998,2e-06,0:0,51,358	0/0:17,1:18:0.997377,0.002623,0:0,20,281	0/0:98,5:103:1,0,0:0,162,357	0/0:8,0:8:0.998932,0.001068,0:0,24,232
chr2	49960676	chr2_49960676_A_T	A	T	.	PASS	AF=0.115385;DP=232;NS=13;AN=26;MAF=0.115385;AC=3;AC_Het=3;AC_Hom=0;AC_Hemi=0;HWE=1	GT:AD:DP:GP:PL	0/0:12,0:12:0.999943,5.7e-05,0:0,36,262	0/0:6,0:6:0.996387,0.003613,0:0,18,182	0/1:13,4:17:1e-06,0.999999,0:68,0,250	0/0:2,0:2:0.945166,0.054834,0:0,6,47	0/0:8,0:8:0.999094,0.000906,0:0,24,218	0/0:3,0:3:0.971811,0.028189,0:0,9,103	0/0:2,0:2:0.945166,0.054834,0:0,6,67	0/0:3,0:3:0.971811,0.028189,0:0,9,97	0/1:16,2:18:0.467023,0.532977,0:7,0,228	0/0:43,1:44:1,0,0:0,101,384	0/1:13,3:16:0.002215,0.997785,0:33,0,248	0/0:91,1:92:1,0,0:0,257,401	0/0:7,0:7:0.99819,0.00181,0:0,21,205
chr2	49961017	chr2_49961017_A_T	A	T	.	PASS	AF=0.25;DP=207;NS=12;AN=24;MAF=0.25;AC=6;AC_Het=4;AC_Hom=2;AC_Hemi=0;HWE=1	GT:AD:DP:GP:PL	1/1:0,15:15:0,0.000154,0.999846:312,45,0	0/0:2,0:2:0.834597,0.165403,0:0,6,74	0/1:12,2:14:0.002588,0.997412,0:27,0,200	0/1:8,2:10:0.00038,0.99962,0:35,0,177	0/0:8,0:8:0.996913,0.003087,0:0,24,222	0/1:0,1:1:0.017747,0.703429,0.278824:20,3,0	./.:0,0:0:0.512857,0.406567,0.080576:0,0,0	0/0:1,0:1:0.716132,0.283854,1.4e-05:0,3,39	0/0:22,1:23:0.999904,9.6e-05,0:0,39,337	0/1:42,5:47:0.178412,0.821588,0:8,0,316	0/0:22,3:25:0.766552,0.233448,0:0,4,302	0/0:55,2:57:1,0,0:0,122,359	0/0:4,0:4:0.952794,0.047206,0:0,12,135
chr2	49961800	chr2_49961800_C_G	C	G	.	PASS	AF=0.269231;DP=256;NS=13;AN=26;MAF=0.269231;AC=7;AC_Het=5;AC_Hom=2;AC_Hemi=0;HWE=1	GT:AD:DP:GP:PL	0/0:22,0:22:1,0,0:0,66,359	0/0:5,0:5:0.978771,0.021229,0:0,15,136	0/1:9,3:12:6e-06,0.999994,0:54,0,224	1/1:0,3:3:0,0.418722,0.581278:93,9,0	0/1:6,2:8:0.000581,0.999419,0:34,0,167	0/0:4,0:4:0.958424,0.041576,0:0,12,141	0/0:8,0:8:0.997296,0.002704,0:0,24,222	0/0:4,0:4:0.958424,0.041576,0:0,12,115	0/1:3,4:7:0,1,0:93,0,74	0/1:23,11:34:0,1,0:167,0,320	0/1:7,5:12:0,1,0:108,0,176	0/0:130,0:130:1,0,0:0,391,476	0/0:6,0:6:0.989272,0.010728,0:0,18,192
chr2	49963538	chr2_49963538_T_A	T	A	.	PASS	AF=0.5;DP=148;NS=12;AN=24;MAF=0.5;AC=12;AC_Het=2;AC_Hom=10;AC_Hemi=0;HWE=0.0264585	GT:AD:DP:GP:PL	1/1:0,10:10:0,0.002073,0.997927:198,30,0	0/1:6,1:7:0.118982,0.881018,0:6,0,152	1/1:0,7:7:0,0.016351,0.983649:159,21,0	./.:0,0:0:0.265719,0.499521,0.23476:0,0,0	0/0:6,0:6:0.971466,0.028534,0:0,18,171	1/1:0,2:2:0,0.347233,0.652767:66,6,0	0/1:3,1:4:0.01665,0.98335,0:15,0,82	0/0:4,0:4:0.894864,0.105136,0:0,12,135	0/0:13,0:13:0.999771,0.000229,0:0,39,273	0/0:33,1:34:1,0,0:0,69,366	0/0:17,0:17:0.999986,1.4e-05,0:0,51,289	1/1:0,35:35:0,0,1:344,105,0	1/1:0,9:9:0,0.004138,0.995862:214,27,0
chr2	49971539	chr2_49971539_A_G	A	G	.	PASS	AF=0.291667;DP=170;NS=12;AN=24;MAF=0.291667;AC=7;AC_Het=5;AC_Hom=2;AC_Hemi=0;HWE=1	GT:AD:DP:GP:PL	0/0:15,0:15:0.999973,2.7e-05,0:0,45,291	0/1:1,10:11:0,0.916311,0.083689:182,0,4	1/1:0,5:5:0,0.122559,0.877441:123,15,0	./.:0,0:0:0.47731,0.427133,0.095557:0,0,0	0/1:5,1:6:0.034563,0.965437,0:15,0,115	0/1:0,1:1:0.000488,0.690537,0.308975:35,3,0	0/1:4,1:5:0.002832,0.997168,0:26,0,100	0/0:6,0:6:0.986211,0.013789,0:0,18,178	0/0:7,0:7:0.993058,0.006942,0:0,21,196	0/0:42,0:42:1,0,0:0,126,418	0/0:10,0:10:0.999127,0.000873,0:0,30,244	0/1:6,51:57:0,0.88784,0.11216:300,0,2	0/0:4,0:4:0.947035,0.052965,0:0,12,128
chr2	49972205	chr2_49972205_A_G	A	G	.	PASS	AF=0.136364;DP=135;NS=11;AN=22;MAF=0.136364;AC=3;AC_Het=1;AC_Hom=2;AC_Hemi=0;HWE=0.142857	GT:AD:DP:GP:PL	0/0:7,0:7:0.997309,0.002691,0:0,21,156	0/0:13,0:13:0.999958,4.2e-05,0:0,39,312	0/0:18,0:18:0.999999,1e-06,0:0,54,336	1/1:0,17:17:0,8.8e-05,0.999912:363,51,0	0/1:11,4:15:0,1,0:86,0,245	0/0:1,0:1:0.852714,0.147278,8e-06:0,3,35	0/0:2,0:2:0.920507,0.079493,0:0,6,70	0/0:5,0:5:0.989321,0.010679,0:0,15,165	0/0:15,0:15:0.999989,1.1e-05,0:0,45,305	0/0:29,0:29:1,0,0:0,87,397	0/0:13,0:13:0.999958,4.2e-05,0:0,39,284	./.:0,0:0:0.727132,0.251177,0.021691:0,0,0	./.:0,0:0:0.727132,0.251177,0.021691:0,0,0
chr2	49973427	chr2_49973427_A_G	A	G	.	PASS	AF=0.333333;DP=89;NS=12;AN=24;MAF=0.333333;AC=8;AC_Het=4;AC_Hom=4;AC_Hemi=0;HWE=0.517566	GT:AD:DP:GP:PL	1/1:0,4:4:0,0.171146,0.828854:106,12,0	0/1:0,1:1:0.000515,0.622594,0.376891:33,3,0	0/1:1,2:3:8e-06,0.999029,0.000963:50,0,25	0/1:0,1:1:0.000515,0.622594,0.376891:33,3,0	0/0:8,0:8:0.995293,0.004707,0:0,24,214	0/0:1,0:1:0.622874,0.377054,7.2e-05:0,3,35	0/1:0,1:1:0.000325,0.622712,0.376962:35,3,0	1/1:0,3:3:0,0.292272,0.707728:103,9,0	0/0:11,0:11:0.999409,0.000591,0:0,33,265	0/0:28,0:28:1,0,0:0,84,381	0/0:17,0:17:0.999991,9e-06,0:0,51,331	0/0:11,0:11:0.999409,0.000591,0:0,33,137	./.:0,0:0:0.388026,0.469783,0.142192:0,0,0
chr2	49973464	chr2_49973464_C_T	C	T	.	PASS	AF=0.25;DP=101;NS=12;AN=24;MAF=0.25;AC=6;AC_Het=2;AC_Hom=4;AC_Hemi=0;HWE=0.0898987	GT:AD:DP:GP:PL	1/1:0,5:5:0,0.156756,0.843244:145,15,0	0/0:3,0:3:0.92247,0.07753,0:0,9,101	0/1:2,3:5:0,0.999997,3e-06:76,0,47	1/1:0,3:3:0,0.426473,0.573527:102,9,0	0/1:8,3:11:0,1,0:70,0,197	0/0:1,0:1:0.748387,0.251602,1.1e-05:0,3,39	./.:0,0:0:0.560093,0.376601,0.063306:0,0,0	0/0:4,0:4:0.959672,0.040328,0:0,12,132	0/0:14,0:14:0.999959,4.1e-05,0:0,42,299	0/0:29,0:29:1,0,0:0,87,370	0/0:14,0:14:0.999959,4.1e-05,0:0,42,285	0/0:11,0:11:0.999672,0.000328,0:0,33,168	0/0:1,0:1:0.748269,0.251562,0.000169:0,3,27
chr2	49976260	chr2_49976260_A_G	A	G	.	PASS	AF=0.5;DP=130;NS=12;AN=24;MAF=0.5;AC=12;AC_Het=0;AC_Hom=12;AC_Hemi=0;HWE=0.000341696	GT:AD:DP:GP:PL	0/0:2,0:2:0.668301,0.331596,0.000103:0,6,38	1/1:0,5:5:0,0.059246,0.940754:143,15,0	0/0:2,0:2:0.66837,0.33163,0:0,6,63	./.:0,0:0:0.251918,0.499993,0.24809:0,0,0	0/0:10,0:10:0.998066,0.001934,0:0,30,252	1/1:0,4:4:0,0.111866,0.888134:111,12,0	1/1:0,2:2:1e-06,0.335033,0.664966:57,6,0	1/1:0,3:3:0,0.201224,0.798776:98,9,0	0/0:16,0:16:0.99997,3e-05,0:0,48,327	0/0:37,0:37:1,0,0:0,111,397	0/0:9,0:9:0.996139,0.003861,0:0,27,230	1/1:0,32:32:0,0,1:202,96,0	1/1:0,8:8:0,0.007811,0.992189:209,24,0
chr2	49976628	chr2_49976628_A_T	A	T	.	PASS	AF=0.458333;DP=131;NS=12;AN=24;MAF=0.458333;AC=11;AC_Het=3;AC_Hom=8;AC_Hemi=0;HWE=0.103129	GT:AD:DP:GP:PL	0/1:1,2:3:1.3e-05,0.911073,0.088914:47,0,6	0/1:6,2:8:7e-06,0.999993,0:49,0,169	1/1:0,3:3:0,0.238899,0.761101:78,9,0	./.:0,0:0:0.309864,0.493581,0.196556:0,0,0	0/0:2,0:2:0.715197,0.284803,0:0,6,78	1/1:0,2:2:2e-06,0.385664,0.614334:57,6,0	0/1:6,1:7:0.00797,0.99203,0:19,0,153	0/0:2,0:2:0.715196,0.284803,0:0,6,61	0/0:17,0:17:0.999988,1.2e-05,0:0,51,345	0/0:37,0:37:1,0,0:0,111,416	0/0:16,0:16:0.999976,2.4e-05,0:0,48,337	1/1:0,32:32:0,0,1:300,96,0	1/1:0,2:2:0,0.385665,0.614335:75,6,0
chr2	49978151	chr2_49978151_G_A	G	A	.	PASS	AF=0.136364;DP=236;NS=11;AN=22;MAF=0.136364;AC=3;AC_Het=1;AC_Hom=2;AC_Hemi=0;HWE=0.142857	GT:AD:DP:GP:PL	0/0:27,0:27:1,0,0:0,81,336	0/1:0,1:1:0.000493,0.875832,0.123675:41,3,0	0/0:11,0:11:0.999862,0.000138,0:0,33,246	./.:0,0:0:0.76784,0.21685,0.01531:0,0,0	0/0:8,0:8:0.998898,0.001102,0:0,24,216	0/0:2,0:2:0.934053,0.065947,0:0,6,75	./.:0,0:0:0.76784,0.21685,0.01531:0,0,0	1/1:0,4:4:0,0.469549,0.530451:122,12,0	0/0:10,0:10:0.999724,0.000276,0:0,30,283	0/0:28,0:28:1,0,0:0,84,402	0/0:16,0:16:0.999996,4e-06,0:0,48,342	0/0:121,0:121:1,0,0:0,364,478	0/0:8,0:8:0.998898,0.001102,0:0,24,243
chr2	49980163	chr2_49980163_A_C	A	C	.	PASS	AF=0.166667;DP=186;NS=12;AN=24;MAF=0.166667;AC=4;AC_Het=2;AC_Hom=2;AC_Hemi=0;HWE=0.254658	GT:AD:DP:GP:PL	0/0:10,0:10:0.999584,0.000416,0:0,30,193	0/0:9,0:9:0.999169,0.000831,0:0,27,227	0/0:1,0:1:0.824485,0.175485,3e-05:0,3,31	./.:0,0:0:0.679814,0.289389,0.030797:0,0,0	0/0:14,0:14:0.999974,2.6e-05,0:0,42,314	0/0:3,0:3:0.949479,0.050521,0:0,9,90	0/1:3,7:10:0,1,0:164,0,63	0/0:8,0:8:0.99834,0.00166,0:0,24,228	0/0:10,0:10:0.999584,0.000416,0:0,30,256	0/0:17,0:17:0.999997,3e-06,0:0,51,348	0/0:10,0:10:0.999584,0.000416,0:0,30,242	0/1:15,70:85:0,1,0:317,0,127	1/1:0,9:9:0,0.01802,0.98198:230,27,0
chr2	49981473	chr2_49981473_A_G	A	G	.	PASS	AF=0.166667;DP=220;NS=12;AN=24;MAF=0.166667;AC=4;AC_Het=2;AC_Hom=2;AC_Hemi=0;HWE=0.254658	GT:AD:DP:GP:PL	0/0:20,0:20:1,0,0:0,60,332	0/0:6,0:6:0.99359,0.00641,0:0,18,174	0/0:10,0:10:0.999597,0.000403,0:0,30,270	./.:0,0:0:0.687037,0.28368,0.029283:0,0,0	0/0:13,0:13:0.99995,5e-05,0:0,39,314	1/1:0,8:8:0,0.03646,0.96354:214,24,0	0/1:4,1:5:0.006118,0.993882,0:26,0,99	0/0:2,0:2:0.906434,0.093566,0:0,6,68	0/0:16,0:16:0.999994,6e-06,0:0,48,345	0/0:30,0:30:1,0,0:0,90,391	0/0:14,0:14:0.999975,2.5e-05,0:0,42,291	0/1:67,26:93:0,1,0:177,0,342	0/0:3,0:3:0.950922,0.049078,0:0,9,101
chr2	49983676	chr2_49983676_G_A	G	A	.	PASS	AF=0.230769;DP=128;NS=13;AN=26;MAF=0.230769;AC=6;AC_Het=6;AC_Hom=0;AC_Hemi=0;HWE=1	GT:AD:DP:GP:PL	0/1:14,2:16:0.003293,0.996707,0:27,0,147	0/1:3,2:5:4e-06,0.999995,0:55,0,83	0/0:10,0:10:0.999366,0.000634,0:0,30,181	0/0:6,0:6:0.989958,0.010042,0:0,18,147	0/0:6,0:6:0.989958,0.010042,0:0,18,168	0/0:2,0:2:0.86036,0.13964,0:0,6,69	0/1:4,1:5:0.006165,0.993835,0:24,0,123	0/0:3,0:3:0.92494,0.07506,0:0,9,110	0/0:15,1:16:0.889066,0.110934,0:0,7,268	0/1:23,4:27:1.8e-05,0.999982,0:49,0,301	0/1:9,2:11:0.004217,0.995783,0:26,0,195	0/1:13,4:17:0,1,0:71,0,163	0/0:4,0:4:0.961007,0.038993,0:0,12,106
chr2	49984089	chr2_49984089_G_A	G	A	.	PASS	AF=0.125;DP=250;NS=12;AN=24;MAF=0.125;AC=3;AC_Het=3;AC_Hom=0;AC_Hemi=0;HWE=1	GT:AD:DP:GP:PL	0/1:7,1:8:0.328836,0.671164,0:9,0,117	0/0:3,0:3:0.968357,0.031643,0:0,9,87	0/0:23,0:23:1,0,0:0,69,331	0/0:7,0:7:0.997962,0.002038,0:0,21,199	0/1:4,1:5:0.023832,0.976168,0:22,0,106	0/0:2,0:2:0.938654,0.061346,0:0,6,70	0/0:3,0:3:0.968357,0.031643,0:0,9,110	0/1:1,3:4:0,0.99967,0.00033:96,0,23	0/0:11,0:11:0.999872,0.000128,0:0,33,246	0/0:33,0:33:1,0,0:0,99,409	0/0:17,0:17:0.999998,2e-06,0:0,51,279	0/0:134,0:134:1,0,0:0,403,477	./.:0,0:0:0.78216,0.204476,0.013364:0,0,0
chr2	49984274	chr2_49984274_C_T	C	T	.	PASS	AF=0.192308;DP=240;NS=13;AN=26;MAF=0.192308;AC=5;AC_Het=5;AC_Hom=0;AC_Hemi=0;HWE=1	GT:AD:DP:GP:PL	0/0:10,0:10:0.999522,0.000478,0:0,30,164	0/1:2,1:3:0.004088,0.995912,0:27,0,66	0/1:23,6:29:3e-06,0.999997,0:58,0,265	0/0:5,0:5:0.984937,0.015063,0:0,15,136	0/0:8,0:8:0.998092,0.001908,0:0,24,215	0/1:5,3:8:0,1,0:81,0,148	0/1:5,1:6:0.010279,0.989721,0:23,0,144	0/0:2,0:2:0.890986,0.109014,0:0,6,80	0/0:11,0:11:0.999761,0.000239,0:0,33,270	0/0:38,0:38:1,0,0:0,114,411	0/0:15,0:15:0.999985,1.5e-05,0:0,45,302	0/0:100,0:100:1,0,0:0,301,440	0/1:1,1:2:0.000817,0.999122,6.2e-05:34,0,33
chr2	49984299	chr2_49984299_A_T	A	T	.	PASS	AF=0.115385;DP=204;NS=13;AN=26;MAF=0.115385;AC=3;AC_Het=3;AC_Hom=0;AC_Hemi=0;HWE=1	GT:AD:DP:GP:PL	0/0:15,0:15:0.999991,9e-06,0:0,45,231	0/0:2,0:2:0.932312,0.067688,0:0,6,71	0/0:26,0:26:1,0,0:0,78,328	0/0:5,0:5:0.991007,0.008993,0:0,15,128	0/0:5,0:5:0.991007,0.008993,0:0,15,156	0/0:7,0:7:0.997736,0.002264,0:0,21,203	0/0:2,0:2:0.932312,0.067688,0:0,6,69	0/0:2,0:2:0.932312,0.067688,0:0,6,69	0/1:6,3:9:0,1,0:69,0,158	0/1:31,9:40:0,1,0:108,0,334	0/0:13,1:14:0.994312,0.005688,0:0,17,259	0/1:39,36:75:0,1,0:296,0,337	0/0:2,0:2:0.932312,0.067688,0:0,6,73
chr2	49984433	chr2_49984433_G_A	G	A	.	PASS	AF=0.166667;DP=135;NS=12;AN=24;MAF=0.166667;AC=4;AC_Het=4;AC_Hom=0;AC_Hemi=0;HWE=1	GT:AD:DP:GP:PL	./.:0,0:0:0.685781,0.284676,0.029543:0,0,0	0/0:3,0:3:0.950672,0.049328,0:0,9,94	0/0:11,0:11:0.999797,0.000203,0:0,33,254	0/0:2,0:2:0.905981,0.094019,0:0,6,72	0/1:5,2:7:1.8e-05,0.999982,0:51,0,129	0/0:5,0:5:0.987194,0.012806,0:0,15,147	0/0:2,0:2:0.905981,0.094019,0:0,6,77	0/0:3,0:3:0.950672,0.049328,0:0,9,106	0/0:15,0:15:0.999987,1.3e-05,0:0,45,311	0/1:32,4:36:0.223872,0.776128,0:9,0,328	0/1:7,5:12:0,1,0:97,0,169	0/1:28,8:36:1e-06,0.999999,0:63,0,266	0/0:3,0:3:0.950672,0.049328,0:0,9,104
chr2	49985737	chr2_49985737_C_T	C	T	.	PASS	AF=0.181818;DP=90;NS=11;AN=22;MAF=0.181818;AC=4;AC_Het=0;AC_Hom=4;AC_Hemi=0;HWE=0.0075188	GT:AD:DP:GP:PL	./.:0,0:0:0.679965,0.289269,0.030765:0,0,0	0/0:1,0:1:0.824504,0.175378,0.000118:0,3,25	0/0:8,0:8:0.998341,0.001659,0:0,24,151	0/0:1,0:1:0.824592,0.175396,1.2e-05:0,3,35	0/0:20,0:20:1,0,0:0,60,338	0/0:2,0:2:0.903871,0.096129,0:0,6,60	1/1:0,5:5:0,0.227092,0.772908:161,15,0	1/1:0,4:4:0,0.370133,0.629867:104,12,0	0/0:6,0:6:0.993397,0.006603,0:0,18,182	0/0:22,0:22:1,0,0:0,66,338	0/0:11,0:11:0.999792,0.000208,0:0,33,252	0/0:10,0:10:0.999585,0.000415,0:0,30,210	./.:0,0:0:0.679965,0.289269,0.030765:0,0,0
chr2	49987652	chr2_49987652_G_A	G	A	.	PASS	AF=0.166667;DP=249;NS=12;AN=24;MAF=0.166667;AC=4;AC_Het=4;AC_Hom=0;AC_Hemi=0;HWE=1	GT:AD:DP:GP:PL	0/0:19,0:19:0.999999,1e-06,0:0,57,301	0/0:5,0:5:0.985316,0.014684,0:0,15,134	0/0:31,0:31:1,0,0:0,93,305	0/0:1,0:1:0.807452,0.192542,6e-06:0,3,39	0/0:7,1:8:0.838289,0.161711,0:0,4,151	0/1:2,1:3:0.095165,0.904835,0:13,0,66	0/0:1,0:1:0.807453,0.192543,5e-06:0,3,40	./.:0,0:0:0.651984,0.310943,0.037074:0,0,0	0/1:20,5:25:0.006198,0.993802,0:25,0,291	0/1:55,10:65:0.000392,0.999608,0:37,0,331	0/0:31,3:34:0.999952,4.8e-05,0:0,40,367	0/0:51,5:56:0.999987,1.3e-05,0:0,46,143	0/1:0,1:1:0.026193,0.786304,0.187503:21,3,0
chr2	49987846	chr2_49987846_A_G	A	G	.	PASS	AF=0.384615;DP=118;NS=13;AN=26;MAF=0.384615;AC=10;AC_Het=6;AC_Hom=4;AC_Hemi=0;HWE=1	GT:AD:DP:GP:PL	0/0:1,0:1:0.577252,0.422258,0.00049:0,3,28	0/1:3,1:4:0.003445,0.996555,0:23,0,74	1/1:0,11:11:0,0.001333,0.998667:250,33,0	1/1:0,3:3:0,0.254706,0.745294:86,9,0	0/0:6,0:6:0.977653,0.022347,0:0,18,192	0/0:5,0:5:0.956282,0.043718,0:0,15,147	0/0:4,0:4:0.916225,0.083775,0:0,12,117	0/0:2,0:2:0.732201,0.267799,0:0,6,75	0/1:5,4:9:1e-06,0.999999,0:57,0,111	0/1:35,9:44:0,1,0:94,0,322	0/1:15,8:23:0,1,0:157,0,244	0/1:4,1:5:0.010833,0.989167,0:18,0,99	0/1:0,1:1:0.006232,0.573931,0.419836:21,3,0
chr2	49988062	chr2_49988062_C_T	C	T	.	PASS	AF=0.307692;DP=139;NS=13;AN=26;MAF=0.307692;AC=8;AC_Het=8;AC_Hom=0;AC_Hemi=0;HWE=0.244302	GT:AD:DP:GP:PL	0/1:7,2:9:0.001652,0.998348,0:28,0,131	0/1:1,2:3:1e-06,0.993218,0.006781:59,0,15	0/1:20,5:25:0,1,0:66,0,256	0/0:4,0:4:0.948944,0.051056,0:0,12,103	0/0:11,0:11:0.99958,0.00042,0:0,33,262	0/0:3,0:3:0.902847,0.097153,0:0,9,99	0/1:2,1:3:0.003684,0.996315,0:25,0,59	0/0:5,0:5:0.973803,0.026197,0:0,15,150	0/1:11,2:13:0.017873,0.982127,0:18,0,256	0/1:34,4:38:0.455137,0.544863,0:1,0,330	0/1:19,2:21:0.194076,0.805924,0:7,0,289	0/0:1,0:1:0.698943,0.300852,0.000205:0,3,28	0/1:1,2:3:2.9e-05,0.986585,0.013386:46,0,12
chr2	49988225	chr2_49988225_A_G	A	G	.	PASS	AF=0.409091;DP=85;NS=11;AN=22;MAF=0.409091;AC=9;AC_Het=5;AC_Hom=4;AC_Hemi=0;HWE=1	GT:AD:DP:GP:PL	0/0:1,0:1:0.516422,0.483126,0.000452:0,3,30	0/1:1,1:2:0.016512,0.976231,0.007257:15,0,18	1/1:0,3:3:0,0.210871,0.789129:84,9,0	./.:0,0:0:0.266931,0.499445,0.233624:0,0,0	0/0:3,0:3:0.810454,0.189546,0:0,9,84	0/1:4,1:5:0.002702,0.997298,0:23,0,101	0/1:1,1:2:0.000426,0.999425,0.000149:31,0,35	1/1:0,7:7:0,0.016426,0.983574:205,21,0	0/0:12,1:13:0.580187,0.419813,0:0,4,258	0/0:29,3:32:0.703271,0.296729,0:0,6,313	0/1:13,3:16:6e-06,0.999994,0:50,0,243	./.:0,0:0:0.266931,0.499445,0.233624:0,0,0	0/1:0,1:1:0.000175,0.516561,0.483264:35,3,0
chr2	49990552	chr2_49990552_T_G	T	G	.	PASS	AF=0.5;DP=104;NS=12;AN=24;MAF=0.5;AC=12;AC_Het=2;AC_Hom=10;AC_Hemi=0;HWE=0.0264585	GT:AD:DP:GP:PL	1/1:0,2:2:3.3e-05,0.3626,0.637367:44,6,0	1/1:0,2:2:1e-05,0.362608,0.637381:49,6,0	1/1:0,2:2:1e-06,0.362612,0.637387:60,6,0	./.:0,0:0:0.283274,0.497922,0.218804:0,0,0	0/0:3,0:3:0.819866,0.180134,0:0,9,87	0/1:0,1:1:6.1e-05,0.532201,0.467739:40,3,0	0/1:4,1:5:0.022351,0.977649,0:14,0,103	0/0:5,0:5:0.947933,0.052067,0:0,15,172	0/0:15,0:15:0.999946,5.4e-05,0:0,45,302	0/0:38,0:38:1,0,0:0,114,421	0/0:19,0:19:0.999997,3e-06,0:0,57,368	1/1:1,7:8:0,0.238791,0.761209:119,9,0	1/1:0,4:4:0,0.124514,0.875486:93,12,0
chr2	49993753	chr2_49993753_A_T	A	T	.	PASS	AF=0.416667;DP=178;NS=12;AN=24;MAF=0.416667;AC=10;AC_Het=2;AC_Hom=8;AC_Hemi=0;HWE=0.0286714	GT:AD:DP:GP:PL	0/0:1,0:1:0.59783,0.402035,0.000136:0,3,33	1/1:0,3:3:0,0.270998,0.729002:87,9,0	0/0:23,0:23:1,0,0:0,69,388	./.:0,0:0:0.357495,0.480828,0.161678:0,0,0	0/1:3,3:6:0,1,0:81,0,73	1/1:0,3:3:0,0.270998,0.729002:93,9,0	0/1:2,3:5:0,0.999999,1e-06:81,0,56	0/0:5,0:5:0.959666,0.040334,0:0,15,160	0/0:6,0:6:0.979418,0.020582,0:0,18,190	0/0:45,0:45:1,0,0:0,135,429	0/0:19,0:19:0.999997,3e-06,0:0,57,331	1/1:0,59:59:0,0,1:417,178,0	1/1:0,3:3:0,0.270998,0.729002:84,9,0
chr2	49994458	chr2_49994458_C_T	C	T	.	PASS	AF=0.25;DP=194;NS=12;AN=24;MAF=0.25;AC=6;AC_Het=4;AC_Hom=2;AC_Hemi=0;HWE=1	GT:AD:DP:GP:PL	0/0:8,0:8:0.997027,0.002973,0:0,24,159	1/1:0,4:4:0,0.246656,0.753344:119,12,0	0/1:2,8:10:0,0.999664,0.000336:149,0,28	./.:0,0:0:0.52376,0.399906,0.076335:0,0,0	0/1:3,2:5:5.3e-05,0.999947,0:44,0,94	0/0:2,0:2:0.839716,0.160284,0:0,6,57	0/0:1,0:1:0.723708,0.276284,8e-06:0,3,41	0/0:2,0:2:0.839716,0.160284,0:0,6,71	0/0:9,0:9:0.998511,0.001489,0:0,27,234	0/0:41,0:41:1,0,0:0,123,349	0/0:14,0:14:0.999953,4.7e-05,0:0,42,293	0/1:50,47:97:0,1,0:336,0,330	0/1:0,1:1:0.0003,0.723493,0.276206:38,3,0
chr2	49996522	chr2_49996522_A_T	A	T	.	PASS	AF=0.166667;DP=238;NS=12;AN=24;MAF=0.166667;AC=4;AC_Het=2;AC_Hom=2;AC_Hemi=0;HWE=0.254658	GT:AD:DP:GP:PL	0/0:16,0:16:0.999994,6e-06,0:0,48,255	0/0:11,0:11:0.999807,0.000193,0:0,33,223	0/1:10,8:18:0,1,0:132,0,173	./.:0,0:0:0.697205,0.275566,0.027229:0,0,0	0/0:14,0:14:0.999976,2.4e-05,0:0,42,303	1/1:0,7:7:0,0.073268,0.926732:163,21,0	0/0:6,0:6:0.993863,0.006137,0:0,18,152	0/0:4,0:4:0.975894,0.024106,0:0,12,121	0/0:7,0:7:0.996922,0.003078,0:0,21,195	0/0:29,0:29:1,0,0:0,87,398	0/0:15,0:15:0.999988,1.2e-05,0:0,45,334	0/1:47,42:89:0,1,0:284,0,315	0/0:22,0:22:1,0,0:0,66,360
chr2	49998027	chr2_49998027_C_T	C	T	.	PASS	AF=0.25;DP=88;NS=12;AN=24;MAF=0.25;AC=6;AC_Het=6;AC_Hom=0;AC_Hemi=0;HWE=0.529258	GT:AD:DP:GP:PL	./.:0,0:0:0.525885,0.398589,0.075527:0,0,0	0/0:3,0:3:0.913459,0.086541,0:0,9,84	0/0:8,0:8:0.997048,0.002952,0:0,24,179	0/0:1,0:1:0.72503,0.274762,0.000208:0,3,27	0/1:8,1:9:0.118696,0.881304,0:10,0,171	0/1:1,1:2:0.001661,0.995342,0.002997:29,0,18	0/0:1,0:1:0.725133,0.274801,6.6e-05:0,3,32	0/0:3,0:3:0.913459,0.086541,0:0,9,77	0/1:10,3:13:8e-06,0.999992,0:52,0,225	0/0:24,2:26:0.913883,0.086117,0:0,9,321	0/1:9,2:11:0.127836,0.872164,0:10,0,204	0/1:1,3:4:0,0.971,0.029:68,0,8	0/1:4,2:6:0.000333,0.999667,0:36,0,99
chr2	49998245	chr2_49998245_G_A	G	A	.	PASS	AF=0.125;DP=71;NS=12;AN=24;MAF=0.125;AC=3;AC_Het=3;AC_Hom=0;AC_Hemi=0;HWE=1	GT:AD:DP:GP:PL	./.:0,0:0:0.726509,0.251692,0.021799:0,0,0	0/0:1,0:1:0.852334,0.14764,2.6e-05:0,3,30	0/1:1,3:4:0,0.995657,0.004343:90,0,13	0/1:0,1:1:0.009723,0.844067,0.146211:27,3,0	0/0:6,0:6:0.994616,0.005384,0:0,18,174	0/0:3,0:3:0.958493,0.041507,0:0,9,81	0/1:1,1:2:0.003635,0.995678,0.000688:29,0,21	0/0:1,0:1:0.852353,0.147644,3e-06:0,3,39	0/0:14,0:14:0.999979,2.1e-05,0:0,42,299	0/0:23,0:23:1,0,0:0,69,364	0/0:9,0:9:0.999324,0.000676,0:0,27,224	0/0:4,0:4:0.978807,0.021193,0:0,12,90	0/0:3,0:3:0.958493,0.041507,0:0,9,90
chr2	49998252	chr2_49998252_G_A	G	A	.	PASS	AF=0.25;DP=75;NS=12;AN=24;MAF=0.25;AC=6;AC_Het=4;AC_Hom=2;AC_Hemi=0;HWE=1	GT:AD:DP:GP:PL	./.:0,0:0:0.508389,0.40925,0.082361:0,0,0	0/0:1,0:1:0.712933,0.286951,0.000115:0,3,30	0/0:7,0:7:0.993751,0.006249,0:0,21,169	0/0:1,0:1:0.712851,0.286918,0.00023:0,3,27	0/0:4,0:4:0.952099,0.047901,0:0,12,135	0/0:3,0:3:0.908577,0.091423,0:0,9,81	0/1:1,1:2:0.009805,0.989943,0.000252:21,0,29	0/0:1,0:1:0.713007,0.286981,1.2e-05:0,3,40	0/1:9,5:14:0,1,0:105,0,203	0/1:19,3:22:2.7e-05,0.999973,0:47,0,289	0/1:7,3:10:4e-06,0.999996,0:55,0,160	1/1:0,5:5:0,0.134404,0.865596:107,15,0	0/0:5,0:5:0.975462,0.024538,0:0,15,134
chr2	49998652	chr2_49998652_A_T	A	T	.	PASS	AF=0.458333;DP=233;NS=12;AN=24;MAF=0.458333;AC=11;AC_Het=7;AC_Hom=4;AC_Hemi=0;HWE=1	GT:AD:DP:GP:PL	./.:0,0:0:0.300282,0.495396,0.204322:0,0,0	0/1:2,2:4:5e-06,0.999985,1e-05:51,0,46	0/0:16,0:16:0.999975,2.5e-05,0:0,48,270	0/0:1,0:1:0.54717,0.451348,0.001482:0,3,24	0/1:5,1:6:0.01211,0.98789,0:17,0,139	1/1:0,7:7:0,0.018589,0.981411:185,21,0	1/1:0,2:2:7e-06,0.377385,0.622608:51,6,0	0/1:3,1:4:0.001931,0.998069,0:25,0,101	0/1:12,1:13:0.28278,0.71722,0:2,0,225	0/1:32,4:36:0.005729,0.994271,0:20,0,308	0/0:12,1:13:0.907327,0.092673,0:0,12,256	0/1:75,47:122:0,1,0:242,0,330	0/1:4,2:6:0,1,0:63,0,110
chr2	49998667	chr2_49998667_A_T	A	T	.	PASS	AF=0.208333;DP=265;NS=12;AN=24;MAF=0.208333;AC=5;AC_Het=5;AC_Hom=0;AC_Hemi=0;HWE=1	GT:AD:DP:GP:PL	./.:0,0:0:0.619591,0.3351,0.045309:0,0,0	0/1:4,3:7:0,1,0:71,0,94	0/0:17,0:17:0.999996,4e-06,0:0,51,269	0/0:1,0:1:0.786962,0.212809,0.000229:0,3,24	0/1:7,1:8:0.036228,0.963772,0:17,0,170	0/0:7,0:7:0.995793,0.004207,0:0,21,186	0/0:7,0:7:0.995793,0.004207,0:0,21,188	0/0:2,0:2:0.880896,0.119104,0:0,6,64	0/0:17,1:18:0.994828,0.005172,0:0,20,314	0/1:31,4:35:0.008811,0.991189,0:23,0,318	0/1:13,3:16:5e-06,0.999995,0:56,0,245	0/0:116,17:133:0.999894,0.000106,0:0,37,259	0/1:9,1:10:0.192401,0.807599,0:9,0,202
chr2	49998863	chr2_49998863_T_C	T	C	.	PASS	AF=0.416667;DP=183;NS=12;AN=24;MAF=0.416667;AC=10;AC_Het=10;AC_Hom=0;AC_Hemi=0;HWE=0.063131	GT:AD:DP:GP:PL	./.:0,0:0:0.344413,0.484908,0.170679:0,0,0	0/1:1,3:4:0,0.997764,0.002236:94,0,22	0/0:15,0:15:0.999957,4.3e-05,0:0,45,293	0/1:2,1:3:0.001793,0.998207,0:26,0,64	0/1:4,1:5:0.011252,0.988748,0:18,0,114	0/1:4,2:6:0.000661,0.999339,0:30,0,87	0/1:4,1:5:0.082374,0.917626,0:9,0,111	0/0:6,0:6:0.978476,0.021524,0:0,18,153	0/1:6,1:7:0.011312,0.988688,0:18,0,139	0/1:10,3:13:3e-06,0.999997,0:53,0,216	0/1:10,2:12:0.001153,0.998847,0:28,0,221	0/1:72,24:96:0,1,0:87,0,324	0/1:8,3:11:6.5e-05,0.999935,0:40,0,197
chr2	49998898	chr2_49998898_A_G	A	G	.	PASS	AF=0.25;DP=194;NS=12;AN=24;MAF=0.25;AC=6;AC_Het=6;AC_Hom=0;AC_Hemi=0;HWE=0.529258	GT:AD:DP:GP:PL	./.:0,0:0:0.553694,0.380824,0.065482:0,0,0	0/0:7,0:7:0.994656,0.005344,0:0,21,175	0/0:26,0:26:1,0,0:0,78,351	0/0:3,0:3:0.920835,0.079165,0:0,9,100	0/0:10,0:10:0.999329,0.000671,0:0,30,270	0/1:2,4:6:0,0.999002,0.000998:92,0,22	0/0:3,0:3:0.920835,0.079165,0:0,9,90	0/1:8,2:10:0.000149,0.999851,0:40,0,148	0/0:5,0:5:0.97896,0.02104,0:0,15,152	0/1:13,3:16:3.8e-05,0.999962,0:46,0,271	0/1:7,1:8:0.044744,0.955256,0:15,0,174	0/1:68,16:84:0,1,0:71,0,293	0/1:9,7:16:0,1,0:156,0,172
chr2	49998946	chr2_49998946_G_A	G	A	.	PASS	AF=0.125;DP=126;NS=12;AN=24;MAF=0.125;AC=3;AC_Het=3;AC_Hom=0;AC_Hemi=0;HWE=1	GT:AD:DP:GP:PL	./.:0,0:0:0.73229,0.246899,0.020811:0,0,0	0/0:4,0:4:0.979363,0.020637,0:0,12,110	0/1:4,17:21:0,1,0:261,0,58	0/1:0,1:1:0.002017,0.854012,0.143971:34,3,0	0/0:9,0:9:0.999342,0.000658,0:0,27,245	0/0:1,0:1:0.855736,0.144259,5e-06:0,3,37	0/0:1,0:1:0.855736,0.144259,5e-06:0,3,37	0/0:7,0:7:0.997373,0.002627,0:0,21,191	0/0:6,0:6:0.99476,0.00524,0:0,18,180	0/0:16,0:16:0.999995,5e-06,0:0,48,297	0/0:7,0:7:0.997373,0.002627,0:0,21,194	0/0:42,0:42:1,0,0:0,126,373	0/1:8,3:11:0,1,0:68,0,176
chr2	50000360	chr2_50000360_G_T	G	T	.	PASS	AF=0.136364;DP=70;NS=11;AN=22;MAF=0.136364;AC=3;AC_Het=3;AC_Hom=0;AC_Hemi=0;HWE=1	GT:AD:DP:GP:PL	0/0:11,0:11:0.999817,0.000183,0:0,33,260	0/0:6,0:6:0.994181,0.005819,0:0,18,144	0/0:9,1:10:0.843895,0.156105,0:0,3,175	0/1:6,2:8:0.00021,0.99979,0:41,0,155	0/0:2,0:2:0.914373,0.085627,0:0,6,63	./.:0,0:0:0.709386,0.265729,0.024885:0,0,0	0/0:1,0:1:0.842202,0.157739,5.9e-05:0,3,27	./.:0,0:0:0.709386,0.265729,0.024885:0,0,0	0/1:2,1:3:0.016668,0.983331,0:22,0,58	0/1:6,2:8:0.009581,0.990419,0:24,0,141	0/0:7,0:7:0.997082,0.002918,0:0,21,174	0/0:11,1:12:0.997164,0.002836,0:0,21,180	0/0:2,0:2:0.914373,0.085627,0:0,6,61
chr2	50005414	chr2_50005414_A_C	A	C	.	PASS	AF=0.454545;DP=128;NS=11;AN=22;MAF=0.454545;AC=10;AC_Het=2;AC_Hom=8;AC_Hemi=0;HWE=0.0610009	GT:AD:DP:GP:PL	1/1:0,20:20:0,2e-06,0.999998:343,60,0	1/1:0,3:3:0,0.230355,0.769645:96,9,0	0/1:11,6:17:0,1,0:111,0,239	0/0:18,0:18:0.999994,6e-06,0:0,54,340	0/0:8,0:8:0.993517,0.006483,0:0,24,218	./.:0,0:0:0.296896,0.495971,0.207133:0,0,0	1/1:0,3:3:0,0.230355,0.769645:92,9,0	./.:0,0:0:0.296896,0.495971,0.207133:0,0,0	0/0:8,0:8:0.993517,0.006483,0:0,24,212	0/0:29,0:29:1,0,0:0,87,395	0/0:7,0:7:0.987118,0.012882,0:0,21,208	1/1:0,14:14:0,0.000146,0.999854:217,42,0	0/1:0,1:1:0.005155,0.54207,0.452775:21,3,0
chr2	50006894	chr2_50006894_G_A	G	A	.	PASS	AF=0.208333;DP=189;NS=12;AN=24;MAF=0.208333;AC=5;AC_Het=1;AC_Hom=4;AC_Hemi=0;HWE=0.0310559	GT:AD:DP:GP:PL	1/1:1,16:17:0,0.238721,0.761279:255,14,0	0/0:6,0:6:0.992426,0.007574,0:0,18,185	0/0:19,0:19:0.999999,1e-06,0:0,57,348	0/0:12,0:12:0.999881,0.000119,0:0,36,267	0/0:3,0:3:0.942455,0.057545,0:0,9,81	./.:0,0:0:0.645939,0.315529,0.038532:0,0,0	0/0:3,0:3:0.942455,0.057545,0:0,9,107	1/1:0,5:5:0,0.203748,0.796252:156,15,0	0/0:11,0:11:0.999762,0.000238,0:0,33,276	0/0:32,0:32:1,0,0:0,96,404	0/0:9,0:9:0.999047,0.000953,0:0,27,245	0/1:35,33:68:0,1,0:239,0,277	0/0:4,0:4:0.970375,0.029625,0:0,12,139
chr2	50018632	chr2_50018632_C_T	C	T	.	PASS	AF=0.272727;DP=84;NS=11;AN=22;MAF=0.272727;AC=6;AC_Het=6;AC_Hom=0;AC_Hemi=0;HWE=0.504644	GT:AD:DP:GP:PL	0/0:21,0:21:1,0,0:0,63,366	0/1:1,1:2:0.005778,0.99395,0.000272:23,0,29	0/1:0,1:1:0.000322,0.69769,0.301988:37,3,0	0/0:4,0:4:0.948674,0.051326,0:0,12,119	0/1:1,1:2:0.007258,0.991884,0.000858:22,0,24	0/0:1,0:1:0.697736,0.302003,0.000261:0,3,27	./.:0,0:0:0.487087,0.421658,0.091254:0,0,0	./.:0,0:0:0.487087,0.421658,0.091254:0,0,0	0/0:11,0:11:0.999578,0.000422,0:0,33,276	0/1:28,4:32:0.022708,0.977292,0:17,0,338	0/0:4,0:4:0.948674,0.051326,0:0,12,133	0/1:2,1:3:0.028281,0.970781,0.000938:16,0,24	0/1:1,2:3:1e-06,0.999452,0.000547:63,0,26
chr2	50018774	chr2_50018774_A_G	A	G	.	PASS	AF=0.363636;DP=52;NS=11;AN=22;MAF=0.363636;AC=8;AC_Het=6;AC_Hom=2;AC_Hemi=0;HWE=1	GT:AD:DP:GP:PL	1/1:0,5:5:0,0.067156,0.932844:138,15,0	0/0:1,0:1:0.535027,0.464466,0.000508:0,3,29	./.:0,0:0:0.286542,0.497508,0.21595:0,0,0	0/0:3,0:3:0.821676,0.178324,0:0,9,96	0/1:0,1:1:7.8e-05,0.535253,0.46467:39,3,0	0/1:0,1:1:0.001229,0.534636,0.464135:27,3,0	./.:0,0:0:0.286542,0.497508,0.21595:0,0,0	0/0:2,0:2:0.697324,0.302676,0:0,6,75	0/0:9,0:9:0.996621,0.003379,0:0,27,238	0/1:13,3:16:1e-06,0.999999,0:57,0,238	0/1:9,1:10:0.055672,0.944328,0:10,0,186	0/1:0,1:1:0.015252,0.52713,0.457618:16,3,0	0/1:1,2:3:2e-06,0.973362,0.026636:55,0,12
chr2	50018806	chr2_50018806_T_C	T	C	.	PASS	AF=0.115385;DP=95;NS=13;AN=26;MAF=0.115385;AC=3;AC_Het=3;AC_Hom=0;AC_Hemi=0;HWE=1	GT:AD:DP:GP:PL	0/0:18,0:18:0.999999,1e-06,0:0,54,326	0/0:2,0:2:0.917843,0.082157,0:0,6,59	0/0:2,0:2:0.917843,0.082157,0:0,6,58	0/1:5,1:6:0.183226,0.816774,0:11,0,145	0/1:0,2:2:1e-06,0.736346,0.263653:69,6,0	0/0:1,0:1:0.848114,0.151832,5.4e-05:0,3,27	0/0:2,0:2:0.917843,0.082157,0:0,6,70	0/0:2,0:2:0.917843,0.082157,0:0,6,70	0/0:12,1:13:0.644971,0.355029,0:2,0,244	0/0:29,0:29:1,0,0:0,87,390	0/0:11,0:11:0.999825,0.000175,0:0,33,241	0/0:3,0:3:0.957162,0.042838,0:0,9,62	0/1:3,1:4:0.011096,0.988904,0:24,0,69
chr2	50019208	chr2_50019208_A_G	A	G	.	PASS	AF=0.181818;DP=161;NS=11;AN=22;MAF=0.181818;AC=4;AC_Het=2;AC_Hom=2;AC_Hemi=0;HWE=0.278196	GT:AD:DP:GP:PL	0/1:29,20:49:0,1,0:279,0,302	0/0:2,0:2:0.900689,0.099311,0:0,6,57	0/0:4,0:4:0.973175,0.026825,0:0,12,126	0/0:7,0:7:0.996566,0.003434,0:0,21,185	./.:0,0:0:0.671283,0.296071,0.032646:0,0,0	0/1:0,1:1:0.000295,0.819076,0.180629:41,3,0	1/1:0,4:4:0,0.361759,0.638241:123,12,0	./.:0,0:0:0.671283,0.296071,0.032646:0,0,0	0/0:14,0:14:0.999973,2.7e-05,0:0,42,317	0/0:43,0:43:1,0,0:0,129,416	0/0:16,0:16:0.999993,7e-06,0:0,48,338	0/0:17,0:17:0.999997,3e-06,0:0,51,226	0/0:4,0:4:0.973175,0.026825,0:0,12,108
chr2	50019225	chr2_50019225_C_T	C	T	.	PASS	AF=0.291667;DP=145;NS=12;AN=24;MAF=0.291667;AC=7;AC_Het=5;AC_Hom=2;AC_Hemi=0;HWE=1	GT:AD:DP:GP:PL	0/0:38,0:38:1,0,0:0,114,384	0/0:1,0:1:0.674965,0.324986,4.9e-05:0,3,35	0/0:5,0:5:0.970787,0.029213,0:0,15,146	0/0:9,0:9:0.998123,0.001877,0:0,27,201	./.:0,0:0:0.45562,0.438753,0.105628:0,0,0	0/1:0,1:1:0.000111,0.674919,0.32497:41,3,0	1/1:0,4:4:0,0.206098,0.793902:122,12,0	0/0:1,0:1:0.674956,0.324982,6.2e-05:0,3,34	0/1:8,6:14:0,1,0:141,0,163	0/1:26,15:41:0,1,0:204,0,345	0/1:8,6:14:0,1,0:138,0,193	0/0:13,0:13:0.999882,0.000118,0:0,39,256	0/1:2,2:4:3.5e-05,0.999965,1e-06:45,0,55
chr2	50021666	chr2_50021666_A_T	A	T	.	PASS	AF=0.208333;DP=150;NS=12;AN=24;MAF=0.208333;AC=5;AC_Het=3;AC_Hom=2;AC_Hemi=0;HWE=0.403727	GT:AD:DP:GP:PL	0/0:19,0:19:0.999999,1e-06,0:0,57,266	0/0:3,0:3:0.930487,0.069513,0:0,9,98	0/1:11,10:21:0,1,0:172,0,227	0/1:11,13:24:0,1,0:247,0,242	1/1:0,9:9:0,0.012902,0.987098:225,27,0	./.:0,0:0:0.592782,0.354283,0.052935:0,0,0	0/0:2,0:2:0.870009,0.129991,0:0,6,75	0/1:0,1:1:0.000514,0.769526,0.22996:37,3,0	0/0:17,0:17:0.999995,5e-06,0:0,51,348	0/0:36,0:36:1,0,0:0,108,415	0/0:11,0:11:0.999708,0.000292,0:0,33,243	0/0:3,0:3:0.930487,0.069513,0:0,9,82	0/0:4,0:4:0.963992,0.036008,0:0,12,115
chr2	50022525	chr2_50022525_T_G	T	G	.	PASS	AF=0.458333;DP=92;NS=12;AN=24;MAF=0.458333;AC=11;AC_Het=1;AC_Hom=10;AC_Hemi=0;HWE=0.00444205	GT:AD:DP:GP:PL	0/1:16,2:18:0.017806,0.982194,0:15,0,230	0/0:3,0:3:0.829444,0.170556,0:0,9,93	1/1:0,14:14:0,0.000148,0.999852:279,42,0	0/0:10,0:10:0.998396,0.001604,0:0,30,257	1/1:0,5:5:0,0.070616,0.929384:150,15,0	./.:0,0:0:0.301058,0.495259,0.203683:0,0,0	1/1:0,3:3:0,0.233089,0.766911:95,9,0	1/1:0,2:2:0,0.378059,0.621941:80,6,0	0/0:7,0:7:0.987312,0.012688,0:0,21,185	0/0:18,0:18:0.999994,6e-06,0:0,54,320	0/0:7,0:7:0.987312,0.012688,0:0,21,190	0/0:1,0:1:0.543621,0.447141,0.009238:0,3,16	1/1:0,4:4:0,0.131918,0.868082:106,12,0
chr2	50031767	chr2_50031767_T_C	T	C	.	PASS	AF=0.454545;DP=130;NS=11;AN=22;MAF=0.454545;AC=10;AC_Het=2;AC_Hom=8;AC_Hemi=0;HWE=0.0610009	GT:AD:DP:GP:PL	1/1:0,9:9:0,0.004354,0.995646:244,27,0	1/1:0,5:5:0,0.06539,0.93461:171,15,0	1/1:0,15:15:0,6.8e-05,0.999932:327,45,0	0/1:4,7:11:0,1,0:162,0,108	1/1:0,4:4:0,0.122755,0.877245:136,12,0	./.:0,0:0:0.278984,0.498411,0.222605:0,0,0	0/1:3,6:9:0,1,0:145,0,75	./.:0,0:0:0.278984,0.498411,0.222605:0,0,0	0/0:22,0:22:1,0,0:0,66,378	0/0:34,0:34:1,0,0:0,102,417	0/0:16,0:16:0.999973,2.7e-05,0:0,48,338	0/0:1,0:1:0.528147,0.471769,8.4e-05:0,3,37	0/0:4,0:4:0.899561,0.100439,0:0,12,116
chr2	50032632	chr2_50032632_T_C	T	C	.	PASS	AF=0.416667;DP=202;NS=12;AN=24;MAF=0.416667;AC=10;AC_Het=8;AC_Hom=2;AC_Hemi=0;HWE=0.547718	GT:AD:DP:GP:PL	0/0:33,0:33:1,0,0:0,99,393	0/1:4,4:8:0,1,0:79,0,111	0/1:14,2:16:0.227177,0.772823,0:4,0,266	0/0:22,0:22:1,0,0:0,66,369	0/1:11,5:16:0,1,0:104,0,216	1/1:0,2:2:2e-06,0.436553,0.563445:59,6,0	0/0:4,0:4:0.925358,0.074642,0:0,12,133	./.:0,0:0:0.3694,0.476766,0.153834:0,0,0	0/1:10,8:18:0,1,0:148,0,209	0/1:29,16:45:0,1,0:221,0,317	0/1:12,5:17:0,1,0:100,0,248	0/1:3,10:13:0,0.9977,0.0023:105,0,21	0/1:5,3:8:0,1,0:83,0,135
chr2	50032681	chr2_50032681_A_C	A	C	.	PASS	AF=0.416667;DP=179;NS=12;AN=24;MAF=0.416667;AC=10;AC_Het=6;AC_Hom=4;AC_Hemi=0;HWE=1	GT:AD:DP:GP:PL	0/0:38,0:38:1,0,0:0,114,402	0/1:5,1:6:0.220344,0.779656,0:4,0,145	0/0:17,0:17:0.999989,1.1e-05,0:0,51,349	0/0:20,0:20:0.999999,1e-06,0:0,60,369	1/1:0,5:5:0,0.081615,0.918385:142,15,0	0/1:0,1:1:0.00524,0.58403,0.41073:22,3,0	0/0:5,0:5:0.957898,0.042102,0:0,15,168	./.:0,0:0:0.344696,0.484824,0.17048:0,0,0	0/1:12,4:16:1e-06,0.999999,0:57,0,251	0/1:31,8:39:0,1,0:78,0,328	0/1:14,2:16:0.154528,0.845472,0:6,0,266	1/1:0,5:5:0,0.081615,0.918385:84,15,0	0/1:9,2:11:7.2e-05,0.999928,0:40,0,201
chr2	50046046	chr2_50046046_G_C	G	C	.	PASS	AF=0.5;DP=123;NS=11;AN=22;MAF=0.5;AC=11;AC_Het=1;AC_Hom=10;AC_Hemi=0;HWE=0.0107622	GT:AD:DP:GP:PL	1/1:0,7:7:0,0.016029,0.983971:152,21,0	1/1:0,2:2:0,0.342675,0.657325:62,6,0	1/1:0,5:5:0,0.061176,0.938824:128,15,0	0/0:31,0:31:1,0,0:0,93,407	0/0:6,0:6:0.970902,0.029098,0:0,18,171	0/1:0,1:1:6.7e-05,0.510404,0.489529:39,3,0	./.:0,0:0:0.26055,0.499782,0.239668:0,0,0	./.:0,0:0:0.26055,0.499782,0.239668:0,0,0	0/0:7,0:7:0.985236,0.014764,0:0,21,196	0/0:35,0:35:1,0,0:0,105,399	0/0:15,0:15:0.999941,5.9e-05,0:0,45,326	1/1:0,12:12:0,0.000509,0.999491:164,36,0	1/1:0,2:2:2e-06,0.342674,0.657324:55,6,0
chr2	50046828	chr2_50046828_A_G	A	G	.	PASS	AF=0.269231;DP=258;NS=13;AN=26;MAF=0.269231;AC=7;AC_Het=5;AC_Hom=2;AC_Hemi=0;HWE=1	GT:AD:DP:GP:PL	0/0:34,0:34:1,0,0:0,102,395	1/1:0,3:3:0,0.378,0.622:95,9,0	0/0:29,0:29:1,0,0:0,87,404	0/0:10,0:10:0.999197,0.000803,0:0,30,261	0/0:10,0:10:0.999197,0.000803,0:0,30,220	0/0:3,0:3:0.906751,0.093249,0:0,9,88	0/1:0,2:2:0,0.548623,0.451377:72,6,0	0/0:8,0:8:0.996797,0.003203,0:0,24,224	0/0:21,2:23:0.545871,0.454129,0:0,0,299	0/1:35,4:39:0.037522,0.962478,0:15,0,326	0/1:11,2:13:0.000269,0.999731,0:37,0,235	0/1:37,43:80:0,1,0:341,0,295	0/1:3,1:4:0.009646,0.990354,0:21,0,86
chr2	50049796	chr2_50049796_C_T	C	T	.	PASS	AF=0.346154;DP=224;NS=13;AN=26;MAF=0.346154;AC=9;AC_Het=1;AC_Hom=8;AC_Hemi=0;HWE=0.00411899	GT:AD:DP:GP:PL	0/0:8,0:8:0.996404,0.003596,0:0,24,117	0/0:6,0:6:0.98577,0.01423,0:0,18,161	0/1:10,8:18:0,1,0:127,0,223	0/0:17,0:17:0.999993,7e-06,0:0,51,321	0/0:4,0:4:0.94541,0.05459,0:0,12,109	1/1:0,3:3:0,0.35114,0.64886:107,9,0	0/0:4,0:4:0.94541,0.05459,0:0,12,117	1/1:0,3:3:0,0.35114,0.64886:107,9,0	0/0:12,0:12:0.999775,0.000225,0:0,36,286	0/0:21,0:21:1,0,0:0,63,364	0/0:8,0:8:0.996404,0.003596,0:0,24,232	1/1:0,95:95:0,0,1:414,286,0	1/1:0,4:4:0,0.212958,0.787042:116,12,0
chr2	50052630	chr2_50052630_C_A	C	A	.	PASS	AF=0.125;DP=131;NS=12;AN=24;MAF=0.125;AC=3;AC_Het=3;AC_Hom=0;AC_Hemi=0;HWE=1	GT:AD:DP:GP:PL	0/0:21,0:21:1,0,0:0,63,355	0/0:3,0:3:0.962984,0.037016,0:0,9,87	0/0:4,0:4:0.981143,0.018857,0:0,12,140	0/0:4,0:4:0.981143,0.018857,0:0,12,96	0/0:8,0:8:0.9988,0.0012,0:0,24,193	0/0:4,0:4:0.981143,0.018857,0:0,12,124	./.:0,0:0:0.751224,0.231016,0.01776:0,0,0	0/1:1,1:2:0.004096,0.99588,2.4e-05:29,0,35	0/0:11,0:11:0.99985,0.00015,0:0,33,272	0/1:14,3:17:0.000296,0.999704,0:40,0,251	0/1:3,1:4:0.025396,0.974604,0:21,0,89	0/0:52,0:52:1,0,0:0,157,430	0/0:1,0:1:0.86673,0.133267,3e-06:0,3,39
chr2	50052885	chr2_50052885_G_A	G	A	.	PASS	AF=0.166667;DP=243;NS=12;AN=24;MAF=0.166667;AC=4;AC_Het=2;AC_Hom=2;AC_Hemi=0;HWE=0.254658	GT:AD:DP:GP:PL	1/1:1,31:32:0,0,1:387,75,0	0/0:2,0:2:0.902867,0.097133,0:0,6,78	0/1:6,5:11:0,1,0:137,0,156	0/0:19,0:19:0.999999,1e-06,0:0,57,350	0/1:1,4:5:0,0.997277,0.002723:108,0,16	0/0:4,0:4:0.973809,0.026191,0:0,12,120	./.:0,0:0:0.677214,0.291433,0.031354:0,0,0	0/0:2,0:2:0.902867,0.097133,0:0,6,67	0/0:12,0:12:0.999895,0.000105,0:0,36,290	0/0:21,0:21:1,0,0:0,63,310	0/0:11,0:11:0.99979,0.00021,0:0,33,266	0/0:120,0:120:1,0,0:0,361,475	0/0:4,0:4:0.973809,0.026191,0:0,12,136
chr2	50056850	chr2_50056850_G_C	G	C	.	PASS	AF=0.307692;DP=242;NS=13;AN=26;MAF=0.307692;AC=8;AC_Het=6;AC_Hom=2;AC_Hemi=0;HWE=1	GT:AD:DP:GP:PL	0/0:17,0:17:0.999993,7e-06,0:0,51,342	0/0:9,0:9:0.998259,0.001741,0:0,27,238	0/0:16,0:16:0.999986,1.4e-05,0:0,48,298	0/0:8,0:8:0.996525,0.003475,0:0,24,236	0/1:5,6:11:0,1,0:170,0,127	0/0:4,0:4:0.947149,0.052851,0:0,12,134	0/1:3,1:4:0.01117,0.98883,0:20,0,95	0/0:3,0:3:0.899604,0.100396,0:0,9,106	0/1:10,3:13:3e-06,0.999997,0:56,0,237	0/1:25,22:47:0,1,0:302,0,320	0/1:11,12:23:0,1,0:234,0,226	0/1:43,37:80:0,1,0:324,0,335	1/1:0,5:5:0,0.122806,0.877194:176,15,0
chr2	50059040	chr2_50059040_G_A	G	A	.	PASS	AF=0.125;DP=229;NS=12;AN=24;MAF=0.125;AC=3;AC_Het=3;AC_Hom=0;AC_Hemi=0;HWE=1	GT:AD:DP:GP:PL	0/1:11,13:24:0,1,0:248,0,218	0/0:9,0:9:0.999365,0.000635,0:0,27,249	0/1:11,5:16:0,1,0:120,0,250	0/0:8,0:8:0.998731,0.001269,0:0,24,220	0/0:7,0:7:0.997465,0.002535,0:0,21,212	0/0:1,0:1:0.860068,0.139913,1.8e-05:0,3,31	./.:0,0:0:0.739743,0.24068,0.019577:0,0,0	0/1:0,1:1:0.001326,0.858941,0.139733:36,3,0	0/0:18,0:18:0.999999,1e-06,0:0,54,343	0/0:51,0:51:1,0,0:0,154,425	0/0:27,0:27:1,0,0:0,81,385	0/0:60,0:60:1,0,0:0,181,419	0/0:2,0:2:0.92478,0.07522,0:0,6,80
chr2	50059136	chr2_50059136_T_A	T	A	.	PASS	AF=0.166667;DP=225;NS=12;AN=24;MAF=0.166667;AC=4;AC_Het=4;AC_Hom=0;AC_Hemi=0;HWE=1	GT:AD:DP:GP:PL	0/1:15,11:26:0,1,0:215,0,291	0/0:3,0:3:0.947447,0.052553,0:0,9,114	0/0:17,0:17:0.999997,3e-06,0:0,51,272	0/0:7,0:7:0.996545,0.003455,0:0,21,219	0/1:5,1:6:0.027959,0.972041,0:19,0,158	0/0:3,0:3:0.947447,0.052553,0:0,9,97	./.:0,0:0:0.6698,0.297226,0.032974:0,0,0	0/0:2,0:2:0.900142,0.099858,0:0,6,80	0/1:18,3:21:0.002249,0.997751,0:30,0,319	0/0:49,0:49:1,0,0:0,148,434	0/0:23,1:24:0.999966,3.4e-05,0:0,41,377	0/0:65,1:66:1,0,0:0,180,402	0/1:0,1:1:0.001466,0.817212,0.181322:34,3,0
chr2	50059284	chr2_50059284_T_G	T	G	.	PASS	AF=0.307692;DP=256;NS=13;AN=26;MAF=0.307692;AC=8;AC_Het=8;AC_Hom=0;AC_Hemi=0;HWE=0.244302	GT:AD:DP:GP:PL	0/1:15,13:28:0,1,0:245,0,265	0/0:6,0:6:0.985421,0.014579,0:0,18,183	0/1:6,9:15:0,1,0:228,0,123	0/0:8,0:8:0.996315,0.003685,0:0,24,158	0/1:4,1:5:0.032628,0.967372,0:15,0,124	0/0:4,0:4:0.944128,0.055872,0:0,12,146	0/1:2,1:3:0.004214,0.995784,1e-06:24,0,52	0/0:1,0:1:0.67865,0.321302,4.8e-05:0,3,35	0/1:18,5:23:0,1,0:94,0,313	0/1:36,5:41:4.8e-05,0.999952,0:43,0,349	0/0:19,1:20:0.991043,0.008957,0:0,20,315	0/1:62,34:96:0,1,0:301,0,350	0/1:5,1:6:0.0133,0.9867,0:19,0,113
chr2	50059286	chr2_50059286_G_T	G	T	.	PASS	AF=0.307692;DP=251;NS=13;AN=26;MAF=0.307692;AC=8;AC_Het=6;AC_Hom=2;AC_Hemi=0;HWE=1	GT:AD:DP:GP:PL	0/0:31,0:31:1,0,0:0,93,401	0/0:6,0:6:0.985536,0.014464,0:0,18,192	0/0:12,0:12:0.999771,0.000229,0:0,36,295	0/1:1,7:8:0,0.976657,0.023343:127,0,10	0/0:3,0:3:0.894924,0.105076,0:0,9,91	1/1:0,4:4:0,0.210196,0.789804:143,12,0	0/0:4,0:4:0.944549,0.055451,0:0,12,103	0/0:1,0:1:0.680408,0.319562,3e-05:0,3,37	0/1:11,11:22:0,1,0:230,0,228	0/1:22,16:38:0,1,0:286,0,324	0/1:13,6:19:0,1,0:134,0,277	0/1:50,48:98:0,1,0:350,0,348	0/1:1,4:5:0,0.999055,0.000945:96,0,24
chr2	50059304	chr2_50059304_C_T	C	T	.	PASS	AF=0.333333;DP=260;NS=12;AN=24;MAF=0.333333;AC=8;AC_Het=4;AC_Hom=4;AC_Hemi=0;HWE=0.517566	GT:AD:DP:GP:PL	0/1:13,15:28:0,1,0:282,0,236	1/1:0,6:6:0,0.05831,0.94169:189,18,0	0/1:11,5:16:0,1,0:104,0,244	0/0:10,0:10:0.999015,0.000985,0:0,30,217	0/1:4,3:7:0,1,0:87,0,104	1/1:0,5:5:0,0.110195,0.889805:172,15,0	0/0:2,0:2:0.798516,0.201484,0:0,6,74	./.:0,0:0:0.441699,0.445811,0.11249:0,0,0	0/0:24,0:24:1,0,0:0,72,385	0/0:39,0:39:1,0,0:0,117,403	0/0:19,0:19:0.999998,2e-06,0:0,57,342	0/1:42,56:98:0,1,0:366,0,329	0/0:6,0:6:0.984475,0.015525,0:0,18,163
chr2	50065992	chr2_50065992_C_T	C	T	.	PASS	AF=0.115385;DP=208;NS=13;AN=26;MAF=0.115385;AC=3;AC_Het=3;AC_Hom=0;AC_Hemi=0;HWE=1	GT:AD:DP:GP:PL	0/1:15,7:22:0,1,0:79,0,216	0/0:6,0:6:0.995461,0.004539,0:0,18,152	0/0:17,0:17:0.999998,2e-06,0:0,51,314	0/0:4,0:4:0.982087,0.017913,0:0,12,135	0/1:2,2:4:0.000143,0.999857,0:44,0,70	0/0:2,0:2:0.932002,0.067998,0:0,6,66	0/0:1,0:1:0.87266,0.127339,2e-06:0,3,40	0/0:4,0:4:0.982087,0.017913,0:0,12,108	0/0:18,1:19:0.999939,6.1e-05,0:0,37,250	0/0:43,1:44:1,0,0:0,103,383	0/0:31,4:35:0.992785,0.007215,0:0,16,342	0/1:39,9:48:2e-06,0.999998,0:62,0,311	0/0:2,0:2:0.932002,0.067998,0:0,6,73
chr2	50066000	chr2_50066000_T_C	T	C	.	PASS	AF=0.230769;DP=235;NS=13;AN=26;MAF=0.230769;AC=6;AC_Het=6;AC_Hom=0;AC_Hemi=0;HWE=1	GT:AD:DP:GP:PL	0/0:26,1:27:0.999973,2.7e-05,0:0,44,346	0/1:1,5:6:0,0.992857,0.007143:128,0,14	0/1:16,3:19:0.000113,0.999887,0:41,0,286	0/0:7,0:7:0.994455,0.005545,0:0,21,202	0/1:6,1:7:0.034527,0.965473,0:16,0,158	0/0:4,0:4:0.957296,0.042704,0:0,12,126	0/0:1,0:1:0.736979,0.263012,9e-06:0,3,40	0/1:3,2:5:4e-06,0.999996,0:56,0,85	0/0:22,0:22:1,0,0:0,66,354	0/1:46,7:53:2e-06,0.999998,0:58,0,326	0/0:31,3:34:0.596804,0.403196,0:0,0,328	0/1:36,12:48:0,1,0:100,0,349	0/0:2,0:2:0.848581,0.151419,0:0,6,71
chr2	50077683	chr2_50077683_C_G	C	G	.	PASS	AF=0.115385;DP=256;NS=13;AN=26;MAF=0.115385;AC=3;AC_Het=3;AC_Hom=0;AC_Hemi=0;HWE=1	GT:AD:DP:GP:PL	0/0:1,0:1:0.896406,0.103218,0.000376:0,3,15	0/1:6,1:7:0.052641,0.947359,0:19,0,170	0/1:12,3:15:1.4e-05,0.999986,0:55,0,224	0/0:11,0:11:0.999888,0.000112,0:0,33,241	0/0:12,0:12:0.999944,5.6e-05,0:0,36,275	0/0:4,0:4:0.985811,0.014189,0:0,12,128	0/0:6,0:6:0.996415,0.003585,0:0,18,142	0/0:3,0:3:0.972019,0.027981,0:0,9,97	0/0:18,0:18:0.999999,1e-06,0:0,54,325	0/0:31,0:31:1,0,0:0,93,383	0/0:28,0:28:1,0,0:0,84,387	0/0:99,12:111:0.999999,1e-06,0:0,55,324	0/1:8,1:9:0.412523,0.587477,0:8,0,198
chr2	50084024	chr2_50084024_G_C	G	C	.	PASS	AF=0.384615;DP=244;NS=13;AN=26;MAF=0.384615;AC=10;AC_Het=6;AC_Hom=4;AC_Hemi=0;HWE=1	GT:AD:DP:GP:PL	0/0:1,0:1:0.609048,0.390927,2.5e-05:0,3,40	0/0:9,0:9:0.997499,0.002501,0:0,27,249	0/0:20,0:20:0.999999,1e-06,0:0,60,367	0/0:17,0:17:0.99999,1e-05,0:0,51,352	0/1:5,7:12:0,1,0:167,0,135	0/1:7,1:8:0.059261,0.940739,0:11,0,157	0/1:0,1:1:7.5e-05,0.609013,0.390912:41,3,0	1/1:0,3:3:0,0.280304,0.719696:110,9,0	0/1:8,8:16:0,1,0:185,0,190	0/1:17,17:34:0,1,0:291,0,278	0/1:12,6:18:0,1,0:146,0,251	0/0:49,0:49:1,0,0:0,148,360	1/1:0,3:3:0,0.280304,0.719696:103,9,0
chr2	50084822	chr2_50084822_G_A	G	A	.	PASS	AF=0.115385;DP=257;NS=13;AN=26;MAF=0.115385;AC=3;AC_Het=1;AC_Hom=2;AC_Hemi=0;HWE=0.12	GT:AD:DP:GP:PL	0/0:11,0:11:0.999878,0.000122,0:0,33,217	0/0:6,0:6:0.996114,0.003886,0:0,18,182	0/0:13,0:13:0.99997,3e-05,0:0,39,314	0/0:12,0:12:0.999939,6.1e-05,0:0,36,272	0/0:12,0:12:0.999939,6.1e-05,0:0,36,280	0/0:5,0:5:0.992257,0.007743,0:0,15,160	1/1:0,5:5:0,0.333586,0.666414:156,15,0	0/1:0,2:2:1e-06,0.800185,0.199814:70,6,0	0/0:23,0:23:1,0,0:0,69,371	0/0:42,0:42:1,0,0:0,126,413	0/0:23,0:23:1,0,0:0,69,364	0/0:98,0:98:1,0,0:0,295,440	0/0:5,0:5:0.992257,0.007743,0:0,15,171
chr2	50090713	chr2_50090713_G_A	G	A	.	PASS	AF=0.5;DP=246;NS=13;AN=26;MAF=0.5;AC=13;AC_Het=5;AC_Hom=8;AC_Hemi=0;HWE=0.577624	GT:AD:DP:GP:PL	1/1:0,4:4:0,0.112413,0.887587:109,12,0	0/0:6,0:6:0.970083,0.029917,0:0,18,169	0/0:22,0:22:1,0,0:0,66,354	1/1:0,7:7:0,0.015584,0.984416:171,21,0	0/1:10,5:15:0,1,0:97,0,201	1/1:0,4:4:0,0.112413,0.887587:145,12,0	0/0:7,0:7:0.984814,0.015186,0:0,21,173	0/0:4,0:4:0.890185,0.109815,0:0,12,133	0/1:9,10:19:0,1,0:210,0,199	0/1:16,16:32:0,1,0:249,0,242	0/1:10,12:22:0,1,0:233,0,205	1/1:0,99:99:0,0,1:424,298,0	0/1:2,3:5:0,0.999995,5e-06:65,0,50
chr2	50091945	chr2_50091945_C_G	C	G	.	PASS	AF=0.291667;DP=261;NS=12;AN=24;MAF=0.291667;AC=7;AC_Het=5;AC_Hom=2;AC_Hemi=0;HWE=1	GT:AD:DP:GP:PL	./.:0,0:0:0.490898,0.419486,0.089616:0,0,0	0/0:3,0:3:0.903495,0.096505,0:0,9,85	0/0:24,0:24:1,0,0:0,72,378	0/0:11,0:11:0.999583,0.000417,0:0,33,276	0/1:6,3:9:0,1,0:84,0,161	0/0:9,0:9:0.998334,0.001666,0:0,27,224	0/1:0,1:1:0.00013,0.700548,0.299322:41,3,0	1/1:0,4:4:0,0.226335,0.773665:133,12,0	0/1:5,15:20:0,1,0:295,0,104	0/1:26,26:52:0,1,0:315,0,316	0/1:9,11:20:0,1,0:220,0,207	0/0:102,0:102:1,0,0:0,307,461	0/0:6,0:6:0.986825,0.013175,0:0,18,191
chr2	50097273	chr2_50097273_C_G	C	G	.	PASS	AF=0.416667;DP=284;NS=12;AN=24;MAF=0.416667;AC=10;AC_Het=2;AC_Hom=8;AC_Hemi=0;HWE=0.0286714	GT:AD:DP:GP:PL	./.:0,0:0:0.355082,0.481611,0.163307:0,0,0	0/0:9,0:9:0.997358,0.002642,0:0,27,243	0/1:13,8:21:0,1,0:163,0,247	0/0:19,0:19:0.999997,3e-06,0:0,57,350	1/1:0,2:2:0,0.424383,0.575617:64,6,0	1/1:0,11:11:0,0.001438,0.998562:294,33,0	0/1:3,2:5:1e-06,0.999999,0:59,0,92	0/0:3,0:3:0.855039,0.144961,0:0,9,112	0/0:7,0:7:0.989515,0.010485,0:0,21,174	0/0:21,0:21:0.999999,1e-06,0:0,63,313	0/0:7,0:7:0.989515,0.010485,0:0,21,170	1/1:0,116:116:0,0,1:470,349,0	1/1:0,6:6:0,0.044048,0.955952:200,18,0
chr2	50100442	chr2_50100442_T_C	T	C	.	PASS	AF=0.230769;DP=230;NS=13;AN=26;MAF=0.230769;AC=6;AC_Het=4;AC_Hom=2;AC_Hemi=0;HWE=0.522981	GT:AD:DP:GP:PL	0/0:2,0:2:0.870443,0.129557,0:0,6,59	0/1:6,1:7:0.078758,0.921242,0:13,0,160	1/1:0,12:12:0,0.001637,0.998363:280,36,0	0/0:15,0:15:0.999982,1.8e-05,0:0,45,318	0/1:10,3:13:4e-06,0.999996,0:56,0,230	0/1:7,1:8:0.145992,0.854008,0:10,0,191	0/1:4,1:5:0.010606,0.989394,0:22,0,131	0/0:4,0:4:0.964126,0.035874,0:0,12,129	0/0:20,0:20:0.999999,1e-06,0:0,60,316	0/0:27,1:28:0.999997,3e-06,0:0,53,354	0/0:17,0:17:0.999995,5e-06,0:0,51,306	0/0:93,2:95:1,0,0:0,224,402	0/0:4,0:4:0.964126,0.035874,0:0,12,117
chr2	50111791	chr2_50111791_G_A	G	A	.	PASS	AF=0.192308;DP=265;NS=13;AN=26;MAF=0.192308;AC=5;AC_Het=3;AC_Hom=2;AC_Hemi=0;HWE=0.373913	GT:AD:DP:GP:PL	0/0:8,0:8:0.998025,0.001975,0:0,24,180	0/0:5,0:5:0.984413,0.015587,0:0,15,152	0/1:11,15:26:0,1,0:279,0,233	0/0:19,0:19:0.999999,1e-06,0:0,57,273	0/0:8,0:8:0.998025,0.001975,0:0,24,227	0/0:4,0:4:0.969305,0.030695,0:0,12,138	0/1:0,1:1:0.000995,0.797068,0.201937:35,3,0	0/0:1,0:1:0.797861,0.202135,4e-06:0,3,41	0/0:12,0:12:0.999876,0.000124,0:0,36,287	0/0:38,0:38:1,0,0:0,114,394	0/0:22,0:22:1,0,0:0,66,376	0/1:43,72:115:0,1,0:359,0,324	1/1:0,5:5:0,0.197873,0.802127:158,15,0
chr2	50135882	chr2_50135882_C_A	C	A	.	PASS	AF=0.454545;DP=153;NS=11;AN=22;MAF=0.454545;AC=10;AC_Het=6;AC_Hom=4;AC_Hemi=0;HWE=1	GT:AD:DP:GP:PL	1/1:0,9:9:0,0.004158,0.995842:236,27,0	1/1:0,2:2:0,0.348287,0.651713:64,6,0	0/1:5,6:11:0,1,0:126,0,115	0/1:6,3:9:1.4e-05,0.999986,0:46,0,129	0/0:15,1:16:0.985684,0.014316,0:0,21,250	./.:0,0:0:0.266917,0.499446,0.233637:0,0,0	./.:0,0:0:0.266917,0.499446,0.233637:0,0,0	0/0:1,0:1:0.516569,0.483288,0.000143:0,3,35	0/1:13,4:17:8.1e-05,0.999919,0:38,0,208	0/1:29,6:35:7.5e-05,0.999925,0:39,0,296	0/1:13,5:18:0.000123,0.999877,0:36,0,195	0/1:28,5:33:1e-05,0.99999,0:47,0,296	0/0:1,0:1:0.514793,0.481627,0.003579:0,3,21
chr2	50139422	chr2_50139422_C_A	C	A	.	PASS	AF=0.115385;DP=218;NS=13;AN=26;MAF=0.115385;AC=3;AC_Het=3;AC_Hom=0;AC_Hemi=0;HWE=1	GT:AD:DP:GP:PL	0/0:21,0:21:1,0,0:0,63,375	0/0:2,0:2:0.932651,0.067349,0:0,6,75	0/0:11,0:11:0.999859,0.000141,0:0,33,265	0/0:13,0:13:0.999965,3.5e-05,0:0,39,278	0/1:6,2:8:0.000399,0.999601,0:39,0,138	0/0:3,0:3:0.965152,0.034848,0:0,9,100	0/0:2,0:2:0.932651,0.067349,0:0,6,70	0/0:3,0:3:0.965152,0.034848,0:0,9,96	0/1:12,4:16:1e-06,0.999999,0:64,0,249	0/1:35,7:42:5e-06,0.999995,0:58,0,313	0/0:21,2:23:0.940669,0.059331,0:0,7,280	0/0:63,7:70:1,0,0:0,84,320	0/0:4,0:4:0.982267,0.017733,0:0,12,141
chr2	50142275	chr2_50142275_G_T	G	T	.	PASS	AF=0.363636;DP=96;NS=11;AN=22;MAF=0.363636;AC=8;AC_Het=6;AC_Hom=2;AC_Hemi=0;HWE=1	GT:AD:DP:GP:PL	0/0:5,0:5:0.955089,0.044911,0:0,15,129	0/1:0,1:1:0.00024,0.570508,0.429252:35,3,0	0/0:6,0:6:0.977029,0.022971,0:0,18,187	0/0:5,0:5:0.955089,0.044911,0:0,15,161	1/1:0,6:6:0,0.039876,0.960124:159,18,0	./.:0,0:0:0.325638,0.490018,0.184344:0,0,0	0/1:0,1:1:0.00038,0.570428,0.429192:33,3,0	./.:0,0:0:0.325638,0.490018,0.184344:0,0,0	0/1:3,5:8:0,1,0:115,0,74	0/1:5,8:13:0,1,0:129,0,116	0/0:4,0:4:0.914038,0.085962,0:0,12,113	0/1:26,20:46:0,1,0:278,0,310	0/1:0,1:1:0.00019,0.570536,0.429274:36,3,0
chr2	50142637	chr2_50142637_C_A	C	A	.	PASS	AF=0.269231;DP=170;NS=13;AN=26;MAF=0.269231;AC=7;AC_Het=7;AC_Hom=0;AC_Hemi=0;HWE=0.49913	GT:AD:DP:GP:PL	0/0:19,0:19:0.999999,1e-06,0:0,57,268	0/1:8,1:9:0.173131,0.826869,0:8,0,184	0/0:21,0:21:1,0,0:0,63,351	0/1:11,2:13:0.002966,0.997034,0:26,0,202	0/1:9,3:12:4e-06,0.999996,0:55,0,189	0/1:2,1:3:0.008154,0.991845,0:22,0,60	0/1:3,1:4:0.006506,0.993494,0:23,0,90	0/0:1,0:1:0.72141,0.278581,9e-06:0,3,41	0/1:9,2:11:0.001125,0.998875,0:31,0,162	0/1:24,4:28:0.005918,0.994082,0:23,0,308	0/0:18,0:18:0.999997,3e-06,0:0,54,254	0/0:26,3:29:0.999402,0.000598,0:0,31,256	0/0:2,0:2:0.838167,0.161833,0:0,6,71
chr2	50150668	chr2_50150668_G_A	G	A	.	PASS	AF=0.291667;DP=207;NS=12;AN=24;MAF=0.291667;AC=7;AC_Het=5;AC_Hom=2;AC_Hemi=0;HWE=1	GT:AD:DP:GP:PL	0/1:28,5:33:9.4e-05,0.999906,0:42,0,306	1/1:0,3:3:0,0.419275,0.580725:92,9,0	0/1:16,3:19:0.000583,0.999417,0:34,0,255	0/1:10,1:11:0.482877,0.517123,0:2,0,165	0/0:17,0:17:0.999995,5e-06,0:0,51,285	0/0:4,0:4:0.958515,0.041485,0:0,12,119	./.:0,0:0:0.551752,0.382096,0.066152:0,0,0	0/0:1,0:1:0.742796,0.257197,7e-06:0,3,41	0/1:8,2:10:0.420278,0.579722,0:3,0,159	0/0:35,5:40:0.747666,0.252334,0:0,3,241	0/0:20,1:21:0.999931,6.9e-05,0:0,40,289	0/0:38,3:41:1,0,0:0,79,364	0/1:6,1:7:0.055174,0.944826,0:14,0,118
chr2	50152417	chr2_50152417_G_A	G	A	.	PASS	AF=0.153846;DP=220;NS=13;AN=26;MAF=0.153846;AC=4;AC_Het=4;AC_Hom=0;AC_Hemi=0;HWE=1	GT:AD:DP:GP:PL	0/0:21,0:21:1,0,0:0,63,346	0/0:5,0:5:0.98887,0.01113,0:0,15,130	0/0:20,1:21:0.999456,0.000544,0:0,28,316	0/1:11,6:17:0,1,0:97,0,193	0/0:13,0:13:0.999956,4.4e-05,0:0,39,243	0/1:5,1:6:0.081682,0.918318,0:15,0,119	0/1:2,1:3:0.006973,0.993027,0:26,0,62	0/1:1,1:2:0.001396,0.998461,0.000143:33,0,28	0/0:19,1:20:0.999312,0.000688,0:0,27,304	0/0:43,1:44:1,0,0:0,97,403	0/0:18,1:19:0.997826,0.002174,0:0,22,283	0/0:46,0:46:1,0,0:0,138,417	0/0:3,0:3:0.956919,0.043081,0:0,9,98
chr2	50155819	chr2_50155819_G_A	G	A	.	PASS	AF=0.136364;DP=169;NS=11;AN=22;MAF=0.136364;AC=3;AC_Het=3;AC_Hom=0;AC_Hemi=0;HWE=1	GT:AD:DP:GP:PL	0/0:11,0:11:0.999859,0.000141,0:0,33,224	./.:0,0:0:0.762987,0.221008,0.016004:0,0,0	0/1:5,1:6:0.465505,0.534495,0:6,0,155	0/0:4,0:4:0.982219,0.017781,0:0,12,127	0/1:7,2:9:0.000557,0.999443,0:38,0,189	0/0:1,0:1:0.873482,0.126506,1.2e-05:0,3,32	./.:0,0:0:0.762987,0.221008,0.016004:0,0,0	0/0:2,0:2:0.932475,0.067525,0:0,6,60	0/0:7,0:7:0.997742,0.002258,0:0,21,206	0/1:17,4:21:2.2e-05,0.999978,0:52,0,272	0/0:11,0:11:0.999859,0.000141,0:0,33,256	0/0:94,0:94:1,0,0:0,283,436	0/0:3,0:3:0.965058,0.034942,0:0,9,98
chr2	50155854	chr2_50155854_A_G	A	G	.	PASS	AF=0.363636;DP=194;NS=11;AN=22;MAF=0.363636;AC=8;AC_Het=6;AC_Hom=2;AC_Hemi=0;HWE=1	GT:AD:DP:GP:PL	0/1:6,6:12:0,1,0:122,0,131	0/0:1,0:1:0.625506,0.374476,1.8e-05:0,3,41	0/1:7,1:8:0.456355,0.543645,0:0,0,185	0/1:3,1:4:0.001334,0.998666,0:28,0,90	0/1:6,2:8:5.4e-05,0.999946,0:42,0,171	./.:0,0:0:0.39127,0.468492,0.140239:0,0,0	./.:0,0:0:0.39127,0.468492,0.140239:0,0,0	1/1:0,3:3:0,0.294569,0.705431:95,9,0	0/0:7,1:8:0.512906,0.487094,0:0,1,167	0/1:15,6:21:0,1,0:113,0,287	0/1:11,3:14:0.000775,0.999225,0:30,0,231	0/0:111,0:111:1,0,0:0,334,456	0/0:3,0:3:0.869818,0.130182,0:0,9,101
chr2	50167664	chr2_50167664_T_C	T	C	.	PASS	AF=0.384615;DP=268;NS=13;AN=26;MAF=0.384615;AC=10;AC_Het=4;AC_Hom=6;AC_Hemi=0;HWE=0.255674	GT:AD:DP:GP:PL	1/1:0,11:11:0,0.001365,0.998635:266,33,0	0/0:4,0:4:0.918014,0.081986,0:0,12,136	1/1:0,19:19:0,5e-06,0.999995:370,57,0	1/1:0,9:9:0,0.005437,0.994563:253,27,0	0/1:14,4:18:0,1,0:76,0,285	0/0:2,0:2:0.736791,0.263209,0:0,6,82	0/0:2,0:2:0.736791,0.263209,0:0,6,81	0/0:3,0:3:0.848452,0.151548,0:0,9,105	0/1:9,6:15:0,1,0:148,0,205	0/1:29,20:49:0,1,0:289,0,352	0/1:10,8:18:0,1,0:203,0,198	0/0:114,0:114:1,0,0:0,343,466	0/0:4,0:4:0.918014,0.081986,0:0,12,130
chr2	50169235	chr2_50169235_A_T	A	T	.	PASS	AF=0.423077;DP=263;NS=13;AN=26;MAF=0.423077;AC=11;AC_Het=5;AC_Hom=6;AC_Hemi=0;HWE=0.573563	GT:AD:DP:GP:PL	0/0:26,0:26:1,0,0:0,78,386	1/1:0,16:16:0,3.7e-05,0.999963:317,48,0	0/1:1,4:5:0,0.886591,0.113409:124,0,5	1/1:0,15:15:0,7.5e-05,0.999925:310,45,0	0/0:6,0:6:0.975147,0.024853,0:0,18,188	1/1:0,9:9:0,0.004766,0.995234:245,27,0	0/0:5,0:5:0.951499,0.048501,0:0,15,161	0/0:1,0:1:0.550742,0.449185,7.3e-05:0,3,37	0/1:6,5:11:0,1,0:133,0,120	0/1:24,22:46:0,1,0:291,0,307	0/1:7,9:16:0,1,0:187,0,160	0/1:63,39:102:0,1,0:299,0,364	0/0:5,0:5:0.951499,0.048501,0:0,15,146
chr2	50175153	chr2_50175153_G_A	G	A	.	PASS	AF=0.375;DP=272;NS=12;AN=24;MAF=0.375;AC=9;AC_Het=5;AC_Hom=4;AC_Hemi=0;HWE=1	GT:AD:DP:GP:PL	0/0:9,0:9:0.99722,0.00278,0:0,27,224	0/0:1,0:1:0.583497,0.41648,2.4e-05:0,3,41	0/1:10,10:20:0,1,0:211,0,230	1/1:0,10:10:0,0.002729,0.997271:256,30,0	0/0:8,0:8:0.994455,0.005545,0:0,24,224	./.:0,0:0:0.340482,0.486053,0.173465:0,0,0	0/0:1,0:1:0.583493,0.416477,3e-05:0,3,40	0/0:1,0:1:0.583493,0.416477,3e-05:0,3,40	0/1:19,21:40:0,1,0:323,0,299	0/1:29,34:63:0,1,0:340,0,331	0/1:18,11:29:0,1,0:222,0,305	0/1:41,46:87:0,1,0:334,0,279	1/1:0,3:3:0,0.259393,0.740607:108,9,0
chr2	50185593	chr2_50185593_T_C	T	C	.	PASS	AF=0.291667;DP=137;NS=12;AN=24;MAF=0.291667;AC=7;AC_Het=7;AC_Hom=0;AC_Hemi=0;HWE=0.487414	GT:AD:DP:GP:PL	0/0:5,0:5:0.970692,0.029308,0:0,15,143	0/0:3,0:3:0.892242,0.107758,0:0,9,99	0/1:3,2:5:3e-06,0.999997,0:56,0,74	0/1:4,4:8:0,1,0:111,0,87	0/0:6,0:6:0.985128,0.014872,0:0,18,191	0/1:0,1:1:0.000441,0.673962,0.325596:35,3,0	./.:0,0:0:0.454629,0.439266,0.106105:0,0,0	0/0:1,0:1:0.67425,0.32573,2e-05:0,3,39	0/1:11,5:16:0,1,0:96,0,221	0/1:19,14:33:0,1,0:179,0,277	0/1:7,8:15:0,1,0:186,0,155	0/1:27,9:36:0,1,0:153,0,296	0/0:6,0:6:0.985128,0.014872,0:0,18,185
chr2	50186080	chr2_50186080_T_C	T	C	.	PASS	AF=0.454545;DP=164;NS=11;AN=22;MAF=0.454545;AC=10;AC_Het=4;AC_Hom=6;AC_Hemi=0;HWE=0.542748	GT:AD:DP:GP:PL	0/0:3,0:3:0.831368,0.168632,0:0,9,92	0/1:1,2:3:0,0.999742,0.000258:71,0,32	0/0:20,0:20:0.999998,2e-06,0:0,60,374	0/0:13,0:13:0.999802,0.000198,0:0,39,320	1/1:0,2:2:0,0.381277,0.618723:68,6,0	./.:0,0:0:0.30478,0.494578,0.200642:0,0,0	0/0:1,0:1:0.552055,0.447916,2.9e-05:0,3,41	./.:0,0:0:0.30478,0.494578,0.200642:0,0,0	0/1:9,3:12:0,1,0:64,0,198	0/1:35,10:45:0,1,0:158,0,357	0/1:14,3:17:0,1,0:62,0,279	1/1:1,45:46:0,0,1:402,102,0	1/1:0,2:2:0,0.381277,0.618723:80,6,0
chr2	50192280	chr2_50192280_A_G	A	G	.	PASS	AF=0.269231;DP=252;NS=13;AN=26;MAF=0.269231;AC=7;AC_Het=7;AC_Hom=0;AC_Hemi=0;HWE=0.49913	GT:AD:DP:GP:PL	0/1:21,3:24:0.001146,0.998854,0:31,0,316	0/0:6,0:6:0.988675,0.011325,0:0,18,135	0/1:14,5:19:0,1,0:106,0,270	0/0:23,0:23:1,0,0:0,69,376	0/1:3,3:6:0,1,0:88,0,83	0/0:6,0:6:0.988675,0.011325,0:0,18,196	0/0:2,0:2:0.845105,0.154895,0:0,6,64	0/0:2,0:2:0.845105,0.154895,0:0,6,82	0/1:15,4:19:0,1,0:83,0,292	0/1:34,7:41:0,1,0:94,0,332	0/1:5,7:12:0,1,0:171,0,126	0/0:78,2:80:1,0,0:0,190,409	0/1:9,1:10:0.356946,0.643054,0:4,0,213
chr2	50192861	chr2_50192861_C_T	C	T	.	PASS	AF=0.461538;DP=270;NS=13;AN=26;MAF=0.461538;AC=12;AC_Het=8;AC_Hom=4;AC_Hemi=0;HWE=0.601992	GT:AD:DP:GP:PL	0/0:23,0:23:1,0,0:0,69,376	1/1:0,3:3:0,0.209962,0.790038:107,9,0	0/1:10,14:24:0,1,0:279,0,226	0/0:20,0:20:0.999998,2e-06,0:0,60,372	0/1:3,6:9:0,1,0:176,0,77	0/1:0,1:1:0.000109,0.515228,0.484663:37,3,0	0/1:0,1:1:5.5e-05,0.515256,0.484689:40,3,0	1/1:0,2:2:0,0.347057,0.652943:68,6,0	0/1:23,9:32:0,1,0:185,0,331	0/1:27,27:54:0,1,0:333,0,341	0/1:23,9:32:0,1,0:172,0,319	0/1:56,10:66:1e-06,0.999999,0:58,0,333	0/0:3,0:3:0.809611,0.190389,0:0,9,114
chr2	50192872	chr2_50192872_C_T	C	T	.	PASS	AF=0.458333;DP=267;NS=12;AN=24;MAF=0.458333;AC=11;AC_Het=1;AC_Hom=10;AC_Hemi=0;HWE=0.00444205	GT:AD:DP:GP:PL	1/1:0,18:18:0,1e-05,0.99999:349,54,0	1/1:0,3:3:0,0.246488,0.753512:108,9,0	0/0:28,0:28:1,0,0:0,84,409	0/0:20,0:20:0.999999,1e-06,0:0,60,360	0/0:11,0:11:0.999254,0.000746,0:0,33,284	0/1:0,1:1:7.4e-05,0.566777,0.433149:40,3,0	./.:0,0:0:0.321286,0.49107,0.187644:0,0,0	1/1:0,2:2:0,0.395495,0.604505:70,6,0	0/0:33,0:33:1,0,0:0,99,417	0/0:54,0:54:1,0,0:0,163,437	0/0:28,0:28:1,0,0:0,84,400	1/1:0,67:67:0,0,1:431,202,0	1/1:0,2:2:0,0.395495,0.604505:82,6,0
chr2	50193401	chr2_50193401_G_A	G	A	.	PASS	AF=0.363636;DP=244;NS=11;AN=22;MAF=0.363636;AC=8;AC_Het=8;AC_Hom=0;AC_Hemi=0;HWE=0.190918	GT:AD:DP:GP:PL	0/1:10,6:16:0,1,0:141,0,227	0/1:1,1:2:0.000632,0.999117,0.000252:31,0,31	0/0:26,0:26:1,0,0:0,78,401	0/0:9,0:9:0.997542,0.002458,0:0,27,233	0/1:4,3:7:0,1,0:90,0,122	./.:0,0:0:0.375959,0.474392,0.149649:0,0,0	0/1:0,1:1:0.000387,0.612916,0.386697:34,3,0	./.:0,0:0:0.375959,0.474392,0.149649:0,0,0	0/1:20,14:34:0,1,0:236,0,313	0/1:26,27:53:0,1,0:337,0,335	0/1:6,19:25:0,1,0:316,0,116	0/1:59,9:68:0.014032,0.985968,0:17,0,308	0/0:3,0:3:0.863764,0.136236,0:0,9,99
chr2	50193455	chr2_50193455_G_A	G	A	.	PASS	AF=0.227273;DP=231;NS=11;AN=22;MAF=0.227273;AC=5;AC_Het=3;AC_Hom=2;AC_Hemi=0;HWE=0.438596	GT:AD:DP:GP:PL	0/1:4,1:5:0.199642,0.800358,0:9,0,120	1/1:0,3:3:0,0.496675,0.503325:116,9,0	0/1:12,8:20:0,1,0:174,0,253	0/0:12,0:12:0.999876,0.000124,0:0,36,230	0/1:3,5:8:0,1,0:122,0,83	./.:0,0:0:0.636593,0.32255,0.040857:0,0,0	0/0:2,0:2:0.887573,0.112427,0:0,6,68	./.:0,0:0:0.636593,0.32255,0.040857:0,0,0	0/0:37,0:37:1,0,0:0,111,432	0/0:45,0:45:1,0,0:0,135,428	0/0:34,0:34:1,0,0:0,102,433	0/0:61,0:61:1,0,0:0,184,423	0/0:4,0:4:0.969306,0.030694,0:0,12,120
chr2	50193666	chr2_50193666_C_G	C	G	.	PASS	AF=0.307692;DP=265;NS=13;AN=26;MAF=0.307692;AC=8;AC_Het=6;AC_Hom=2;AC_Hemi=0;HWE=1	GT:AD:DP:GP:PL	0/0:13,0:13:0.99989,0.00011,0:0,39,300	0/1:6,2:8:1.8e-05,0.999982,0:48,0,159	0/1:13,5:18:0,1,0:111,0,261	0/0:17,0:17:0.999993,7e-06,0:0,51,357	1/1:1,11:12:0,0.03904,0.96096:258,20,0	0/0:6,0:6:0.986111,0.013889,0:0,18,141	0/1:2,4:6:0,0.999999,1e-06:117,0,54	0/0:3,0:3:0.898732,0.101268,0:0,9,107	0/1:10,8:18:0,1,0:176,0,221	0/1:23,23:46:0,1,0:329,0,317	0/1:12,18:30:0,1,0:305,0,240	0/0:79,0:79:1,0,0:0,238,433	0/0:9,0:9:0.998243,0.001757,0:0,27,257
chr2	50194067	chr2_50194067_C_T	C	T	.	PASS	AF=0.458333;DP=136;NS=12;AN=24;MAF=0.458333;AC=11;AC_Het=3;AC_Hom=8;AC_Hemi=0;HWE=0.103129	GT:AD:DP:GP:PL	1/1:3,32:35:0,7.9e-05,0.999921:331,44,0	0/0:2,0:2:0.671658,0.328342,0:0,6,73	1/1:0,3:3:0,0.203625,0.796375:108,9,0	1/1:0,14:14:0,0.000125,0.999875:314,42,0	0/1:1,2:3:2e-06,0.999688,0.000311:55,0,32	0/0:7,0:7:0.984954,0.015046,0:0,21,204	0/0:1,0:1:0.505615,0.494347,3.8e-05:0,3,41	./.:0,0:0:0.255664,0.499937,0.2444:0,0,0	1/1:0,4:4:0,0.113352,0.886648:138,12,0	0/1:3,19:22:0,0.999948,5.2e-05:300,0,40	0/1:1,7:8:0,0.984495,0.015505:173,0,15	0/0:34,0:34:1,0,0:0,102,385	0/0:2,0:2:0.671658,0.328342,0:0,6,80
chr2	50194739	chr2_50194739_T_G	T	G	.	PASS	AF=0.461538;DP=265;NS=13;AN=26;MAF=0.461538;AC=12;AC_Het=4;AC_Hom=8;AC_Hemi=0;HWE=0.260843	GT:AD:DP:GP:PL	1/1:0,35:35:0,0,1:408,105,0	1/1:0,7:7:0,0.018312,0.981688:214,21,0	0/1:1,9:10:0,0.967068,0.032932:230,0,11	0/0:19,0:19:0.999997,3e-06,0:0,57,361	0/0:3,0:3:0.826866,0.173134,0:0,9,113	1/1:0,4:4:0,0.129857,0.870143:137,12,0	0/1:5,1:6:0.004785,0.995215,0:21,0,153	1/1:0,2:2:0,0.373809,0.626191:75,6,0	0/1:9,2:11:0.001575,0.998425,0:26,0,217	0/0:46,1:47:1,0,0:0,106,397	0/0:21,0:21:0.999999,1e-06,0:0,63,353	0/1:41,56:97:0,1,0:373,0,337	0/0:3,0:3:0.826866,0.173134,0:0,9,110
chr2	50200672	chr2_50200672_C_T	C	T	.	PASS	AF=0.333333;DP=103;NS=12;AN=24;MAF=0.333333;AC=8;AC_Het=8;AC_Hom=0;AC_Hemi=0;HWE=0.216045	GT:AD:DP:GP:PL	0/0:4,0:4:0.932606,0.067394,0:0,12,96	0/1:1,1:2:0.000275,0.999634,9.2e-05:35,0,35	0/1:7,1:8:0.058828,0.941172,0:11,0,146	0/0:3,0:3:0.873721,0.126279,0:0,9,102	0/1:1,1:2:0.000346,0.999424,0.000231:34,0,31	./.:0,0:0:0.401525,0.46427,0.134205:0,0,0	0/0:2,0:2:0.775758,0.224242,0:0,6,78	0/1:0,1:1:0.00011,0.633588,0.366302:40,3,0	0/1:10,4:14:0,1,0:80,0,218	0/1:30,7:37:0,1,0:82,0,332	0/1:18,5:23:0,1,0:70,0,295	0/0:4,0:4:0.932606,0.067394,0:0,12,108	0/1:1,1:2:0.000346,0.999509,0.000145:34,0,33
chr2	50205104	chr2_50205104_G_A	G	A	.	PASS	AF=0.181818;DP=123;NS=11;AN=22;MAF=0.181818;AC=4;AC_Het=4;AC_Hom=0;AC_Hemi=0;HWE=1	GT:AD:DP:GP:PL	0/1:9,4:13:3e-06,0.999997,0:58,0,163	0/0:3,0:3:0.940864,0.059136,0:0,9,88	0/0:9,0:9:0.999019,0.000981,0:0,27,171	0/0:11,0:11:0.999755,0.000245,0:0,33,282	0/0:2,0:2:0.88833,0.11167,0:0,6,59	./.:0,0:0:0.63855,0.321087,0.040364:0,0,0	0/1:0,1:1:0.01966,0.783382,0.196959:22,3,0	./.:0,0:0:0.63855,0.321087,0.040364:0,0,0	0/0:15,0:15:0.999985,1.5e-05,0:0,45,308	0/1:37,4:41:0.139835,0.860165,0:11,0,318	0/0:15,0:15:0.999985,1.5e-05,0:0,45,304	0/0:11,1:12:0.975443,0.024557,0:0,13,174	0/1:0,1:1:0.012495,0.789107,0.198398:24,3,0
chr2	50222183	chr2_50222183_A_T	A	T	.	PASS	AF=0.115385;DP=229;NS=13;AN=26;MAF=0.115385;AC=3;AC_Het=3;AC_Hom=0;AC_Hemi=0;HWE=1	GT:AD:DP:GP:PL	0/0:19,0:19:0.999999,1e-06,0:0,57,329	0/0:3,0:3:0.967371,0.032629,0:0,9,93	0/1:5,1:6:0.191322,0.808678,0:12,0,128	0/0:7,0:7:0.997896,0.002104,0:0,21,198	0/0:3,0:3:0.967371,0.032629,0:0,9,101	0/0:2,0:2:0.936803,0.063197,0:0,6,71	0/0:5,0:5:0.991638,0.008362,0:0,15,159	0/0:2,0:2:0.936803,0.063197,0:0,6,58	0/1:8,1:9:0.374716,0.625284,0:8,0,190	0/0:12,0:12:0.999934,6.6e-05,0:0,36,275	0/0:9,1:10:0.545116,0.454884,0:5,0,188	0/0:135,11:146:1,0,0:0,133,315	0/1:3,2:5:1e-06,0.999999,0:65,0,95
chr2	50222232	chr2_50222232_A_G	A	G	.	PASS	AF=0.5;DP=184;NS=13;AN=26;MAF=0.5;AC=13;AC_Het=7;AC_Hom=6;AC_Hemi=0;HWE=1	GT:AD:DP:GP:PL	1/1:0,2:2:2e-06,0.335732,0.664266:55,6,0	0/0:3,0:3:0.801726,0.198274,0:0,9,99	0/1:2,1:3:0.004023,0.995977,0:21,0,66	0/1:3,5:8:0,1,0:136,0,84	1/1:0,3:3:0,0.201729,0.798271:95,9,0	0/0:4,0:4:0.889954,0.110046,0:0,12,125	1/1:0,2:2:0,0.335733,0.664267:74,6,0	0/0:1,0:1:0.502081,0.496685,0.001234:0,3,26	0/1:6,3:9:0,1,0:66,0,154	0/1:5,4:9:0,1,0:94,0,121	0/1:6,2:8:9e-06,0.999991,0:48,0,138	0/1:106,23:129:0,1,0:97,0,288	0/1:2,1:3:0.000404,0.999595,0:31,0,60
chr2	50226431	chr2_50226431_T_A	T	A	.	PASS	AF=0.272727;DP=92;NS=11;AN=22;MAF=0.272727;AC=6;AC_Het=6;AC_Hom=0;AC_Hemi=0;HWE=0.504644	GT:AD:DP:GP:PL	0/1:7,10:17:0,1,0:129,0,116	0/0:1,0:1:0.657081,0.342026,0.000892:0,3,23	0/1:4,2:6:0.000208,0.999792,0:37,0,90	0/0:18,1:19:0.993743,0.006257,0:0,22,311	0/1:1,1:2:0.000764,0.997166,0.002069:31,0,21	0/1:0,1:1:0.001003,0.657005,0.341992:31,3,0	./.:0,0:0:0.432525,0.450283,0.117192:0,0,0	0/1:0,1:1:0.001262,0.656834,0.341904:30,3,0	0/0:7,0:7:0.991933,0.008067,0:0,21,201	0/0:25,3:28:0.851853,0.148147,0:0,8,328	0/1:6,3:9:5e-06,0.999995,0:53,0,140	0/0:1,0:1:0.65765,0.342322,2.8e-05:0,3,38	./.:0,0:0:0.432525,0.450283,0.117192:0,0,0
chr2	50226716	chr2_50226716_T_A	T	A	.	PASS	AF=0.454545;DP=123;NS=11;AN=22;MAF=0.454545;AC=10;AC_Het=4;AC_Hom=6;AC_Hemi=0;HWE=0.542748	GT:AD:DP:GP:PL	0/0:26,2:28:0.998729,0.001271,0:0,31,305	./.:0,0:0:0.322473,0.490788,0.186739:0,0,0	0/0:8,0:8:0.99409,0.00591,0:0,24,175	0/0:12,0:12:0.999629,0.000371,0:0,36,285	0/1:2,4:6:0,0.999939,6.1e-05:87,0,38	1/1:0,3:3:0,0.247281,0.752719:94,9,0	./.:0,0:0:0.322473,0.490788,0.186739:0,0,0	1/1:0,2:2:0,0.396514,0.603485:64,6,0	0/1:5,1:6:0.01645,0.98355,0:16,0,128	0/1:18,4:22:0.000194,0.999806,0:35,0,282	0/1:12,6:18:0,1,0:116,0,240	1/1:0,15:15:0,8e-05,0.99992:217,45,0	0/0:3,0:3:0.840168,0.159832,0:0,9,88
chr2	50226724	chr2_50226724_A_G	A	G	.	PASS	AF=0.454545;DP=136;NS=11;AN=22;MAF=0.454545;AC=10;AC_Het=4;AC_Hom=6;AC_Hemi=0;HWE=0.542748	GT:AD:DP:GP:PL	1/1:0,34:34:0,0,1:366,102,0	./.:0,0:0:0.297042,0.495947,0.207011:0,0,0	1/1:0,8:8:0,0.009271,0.990729:173,24,0	0/1:10,3:13:0,1,0:77,0,212	0/1:2,4:6:0,0.999997,3e-06:75,0,51	0/0:4,0:4:0.905512,0.094488,0:0,12,128	./.:0,0:0:0.297042,0.495947,0.207011:0,0,0	0/1:1,1:2:0.0006,0.997735,0.001665:30,0,24	0/0:5,0:5:0.950414,0.049586,0:0,15,143	0/0:25,0:25:1,0,0:0,75,352	0/0:18,1:19:0.995979,0.004021,0:0,26,289	0/1:5,11:16:0,1,0:156,0,75	1/1:0,4:4:0,0.13023,0.86977:121,12,0
chr2	50226853	chr2_50226853_G_A	G	A	.	PASS	AF=0.192308;DP=196;NS=13;AN=26;MAF=0.192308;AC=5;AC_Het=5;AC_Hom=0;AC_Hemi=0;HWE=1	GT:AD:DP:GP:PL	0/0:54,0:54:1,0,0:0,163,402	0/0:4,0:4:0.965537,0.034463,0:0,12,127	0/0:6,0:6:0.991156,0.008844,0:0,18,167	0/0:17,0:17:0.999996,4e-06,0:0,51,340	0/1:4,2:6:6e-06,0.999994,0:55,0,117	0/1:1,2:3:0,0.999856,0.000144:67,0,30	0/1:0,1:1:0.000861,0.777203,0.221937:35,3,0	0/0:2,0:2:0.875063,0.124937,0:0,6,58	0/0:7,0:7:0.995558,0.004442,0:0,21,190	0/1:15,3:18:0.049497,0.950503,0:15,0,265	0/0:9,1:10:0.586645,0.413355,0:1,0,196	0/1:54,9:63:0,1,0:69,0,280	0/0:5,0:5:0.982466,0.017534,0:0,15,155
chr2	50226869	chr2_50226869_C_T	C	T	.	PASS	AF=0.423077;DP=229;NS=13;AN=26;MAF=0.423077;AC=11;AC_Het=9;AC_Hom=2;AC_Hemi=0;HWE=0.275057	GT:AD:DP:GP:PL	0/1:54,11:65:0,1,0:94,0,307	0/1:1,3:4:0,0.999381,0.000619:85,0,28	1/1:0,8:8:0,0.009991,0.990009:210,24,0	0/1:10,8:18:0,1,0:176,0,227	0/0:8,0:8:0.993989,0.006011,0:0,24,219	0/1:3,3:6:0,1,0:87,0,86	0/1:0,1:1:7.3e-05,0.563623,0.436305:40,3,0	0/1:2,1:3:0.039127,0.960873,0:12,0,65	0/1:7,1:8:0.049641,0.950359,0:11,0,165	0/0:18,1:19:0.999505,0.000495,0:0,35,313	0/0:14,0:14:0.999906,9.4e-05,0:0,42,309	0/1:34,36:70:0,1,0:170,0,329	0/1:3,2:5:2e-06,0.999998,0:56,0,87
chr2	50226889	chr2_50226889_G_A	G	A	.	PASS	AF=0.269231;DP=224;NS=13;AN=26;MAF=0.269231;AC=7;AC_Het=7;AC_Hom=0;AC_Hemi=0;HWE=0.49913	GT:AD:DP:GP:PL	0/0:63,0:63:1,0,0:0,190,407	0/0:5,0:5:0.976531,0.023469,0:0,15,135	0/0:9,0:9:0.9985,0.0015,0:0,27,213	0/0:14,0:14:0.999953,4.7e-05,0:0,42,301	0/1:4,2:6:9e-06,0.999991,0:52,0,106	0/1:4,2:6:3e-06,0.999997,0:56,0,111	0/0:1,0:1:0.722246,0.277733,2.1e-05:0,3,37	0/1:3,1:4:0.010312,0.989688,0:21,0,66	0/0:10,0:10:0.99925,0.00075,0:0,30,241	0/1:16,3:19:0.069867,0.930133,0:12,0,274	0/1:10,3:13:1.4e-05,0.999986,0:50,0,239	0/1:60,10:70:5e-06,0.999995,0:54,0,283	0/1:3,1:4:0.002076,0.997924,0:28,0,71
chr2	50227021	chr2_50227021_G_A	G	A	.	PASS	AF=0.269231;DP=243;NS=13;AN=26;MAF=0.269231;AC=7;AC_Het=7;AC_Hom=0;AC_Hemi=0;HWE=0.49913	GT:AD:DP:GP:PL	0/0:69,0:69:1,0,0:0,208,398	0/1:5,1:6:0.027659,0.972341,0:17,0,131	0/0:6,0:6:0.989014,0.010986,0:0,18,168	0/1:16,3:19:0.000112,0.999888,0:41,0,242	0/1:6,1:7:0.06681,0.93319,0:13,0,119	0/0:8,0:8:0.997231,0.002769,0:0,24,197	0/1:1,1:2:0.001775,0.998,0.000224:29,0,29	0/1:1,1:2:0.042608,0.957177,0.000215:15,0,29	0/1:6,1:7:0.06681,0.93319,0:13,0,163	0/0:17,1:18:0.99862,0.00138,0:0,27,313	0/0:15,1:16:0.991377,0.008623,0:0,19,263	0/1:55,15:70:0,1,0:70,0,339	0/0:13,0:13:0.999913,8.7e-05,0:0,39,273
chr2	50227051	chr2_50227051_G_A	G	A	.	PASS	AF=0.230769;DP=214;NS=13;AN=26;MAF=0.230769;AC=6;AC_Het=6;AC_Hom=0;AC_Hemi=0;HWE=1	GT:AD:DP:GP:PL	0/0:48,0:48:1,0,0:0,144,410	0/0:7,0:7:0.995242,0.004758,0:0,21,196	0/0:7,0:7:0.995242,0.004758,0:0,21,205	0/0:17,0:17:0.999995,5e-06,0:0,51,298	0/1:8,1:9:0.173518,0.826482,0:9,0,172	0/1:3,5:8:0,1,0:106,0,79	0/0:2,0:2:0.867306,0.132694,0:0,6,75	0/0:2,0:2:0.867306,0.132694,0:0,6,57	0/1:4,1:5:0.008217,0.991783,0:23,0,110	0/0:15,0:15:0.999981,1.9e-05,0:0,45,311	0/1:12,2:14:0.001367,0.998633,0:31,0,251	0/1:53,17:70:0,1,0:102,0,341	0/1:7,3:10:2e-06,0.999998,0:60,0,166
chr2	50230225	chr2_50230225_C_T	C	T	.	PASS	AF=0.115385;DP=70;NS=13;AN=26;MAF=0.115385;AC=3;AC_Het=3;AC_Hom=0;AC_Hemi=0;HWE=1	GT:AD:DP:GP:PL	0/0:5,0:5:0.990302,0.009698,0:0,15,107	0/0:1,0:1:0.864444,0.135449,0.000106:0,3,23	0/0:7,0:7:0.997558,0.002442,0:0,21,126	0/1:9,3:12:2.2e-05,0.999978,0:52,0,187	0/1:2,1:3:0.00637,0.99363,0:27,0,64	0/0:1,0:1:0.864532,0.135463,5e-06:0,3,36	0/1:1,1:2:0.059845,0.93783,0.002325:17,0,15	0/0:1,0:1:0.864353,0.135435,0.000212:0,3,20	0/0:7,0:7:0.997558,0.002442,0:0,21,209	0/0:21,0:21:1,0,0:0,63,342	0/0:5,0:5:0.990302,0.009698,0:0,15,156	0/0:4,0:4:0.980791,0.019209,0:0,12,115	0/0:1,0:1:0.864507,0.135459,3.4e-05:0,3,28
chr2	50230929	chr2_50230929_G_T	G	T	.	PASS	AF=0.5;DP=114;NS=12;AN=24;MAF=0.5;AC=12;AC_Het=0;AC_Hom=12;AC_Hemi=0;HWE=0.000341696	GT:AD:DP:GP:PL	0/0:8,0:8:0.99318,0.00682,0:0,24,158	1/1:0,4:4:0,0.124503,0.875497:144,12,0	0/0:7,0:7:0.986453,0.013547,0:0,21,160	0/0:27,0:27:1,0,0:0,81,411	1/1:0,4:4:0,0.124503,0.875497:119,12,0	1/1:0,2:2:0,0.362587,0.637413:63,6,0	1/1:0,2:2:0,0.362587,0.637413:75,6,0	./.:0,0:0:0.283245,0.497925,0.218829:0,0,0	0/0:2,0:2:0.694698,0.305302,0:0,6,71	0/0:25,0:25:1,0,0:0,75,381	0/0:14,0:14:0.999893,0.000107,0:0,42,315	1/1:0,15:15:0,6.9e-05,0.999931:194,45,0	1/1:0,4:4:0,0.124503,0.875497:124,12,0
chr2	50233646	chr2_50233646_C_T	C	T	.	PASS	AF=0.115385;DP=225;NS=13;AN=26;MAF=0.115385;AC=3;AC_Het=3;AC_Hom=0;AC_Hemi=0;HWE=1	GT:AD:DP:GP:PL	0/1:12,12:24:0,1,0:192,0,194	0/0:7,0:7:0.998296,0.001704,0:0,21,205	0/0:15,0:15:0.999993,7e-06,0:0,45,297	0/0:22,0:22:1,0,0:0,66,320	0/0:13,0:13:0.999973,2.7e-05,0:0,39,196	0/0:10,0:10:0.999787,0.000213,0:0,30,227	0/0:3,0:3:0.973417,0.026583,0:0,9,108	0/0:3,0:3:0.973417,0.026583,0:0,9,102	0/1:3,1:4:0.224696,0.775304,0:12,0,76	0/0:19,1:20:0.99979,0.00021,0:0,30,330	0/0:12,0:12:0.999947,5.3e-05,0:0,36,279	0/0:84,0:84:1,0,0:0,253,410	0/1:7,1:8:0.270149,0.729851,0:11,0,133
chr2	50233695	chr2_50233695_G_A	G	A	.	PASS	AF=0.318182;DP=152;NS=11;AN=22;MAF=0.318182;AC=7;AC_Het=3;AC_Hom=4;AC_Hemi=0;HWE=0.232198	GT:AD:DP:GP:PL	0/1:20,5:25:1.4e-05,0.999986,0:49,0,206	./.:0,0:0:0.46303,0.434866,0.102104:0,0,0	0/0:11,1:12:0.895916,0.104084,0:0,9,214	0/1:18,5:23:0,1,0:73,0,301	0/0:11,0:11:0.999542,0.000458,0:0,33,187	0/0:1,0:1:0.679821,0.319233,0.000946:0,3,22	./.:0,0:0:0.46303,0.434866,0.102104:0,0,0	1/1:0,3:3:0,0.347415,0.652585:87,9,0	0/0:6,0:6:0.985538,0.014462,0:0,18,175	0/0:28,0:28:1,0,0:0,84,380	0/0:15,0:15:0.999971,2.9e-05,0:0,45,291	1/1:0,25:25:0,0,1:200,75,0	0/1:2,1:3:0.062904,0.937092,4e-06:12,0,47
chr2	50233850	chr2_50233850_G_A	G	A	.	PASS	AF=0.192308;DP=276;NS=13;AN=26;MAF=0.192308;AC=5;AC_Het=5;AC_Hom=0;AC_Hemi=0;HWE=1	GT:AD:DP:GP:PL	0/1:11,2:13:0.407023,0.592977,0:6,0,188	0/0:5,0:5:0.987713,0.012287,0:0,15,171	0/1:11,2:13:0.303682,0.696318,0:8,0,223	0/1:17,4:21:1e-06,0.999999,0:67,0,285	0/0:12,1:13:0.969978,0.030022,0:0,11,240	0/0:8,0:8:0.998448,0.001552,0:0,24,166	0/0:4,0:4:0.975725,0.024275,0:0,12,131	0/1:0,2:2:1e-06,0.71526,0.284739:69,6,0	0/0:6,0:6:0.993819,0.006181,0:0,18,160	0/0:32,0:32:1,0,0:0,96,402	0/0:15,0:15:0.999988,1.2e-05,0:0,45,331	0/0:108,21:129:0.940046,0.059954,0:0,8,285	0/1:9,1:10:0.392262,0.607738,0:6,0,175
chr2	50234750	chr2_50234750_G_A	G	A	.	PASS	AF=0.227273;DP=240;NS=11;AN=22;MAF=0.227273;AC=5;AC_Het=3;AC_Hom=2;AC_Hemi=0;HWE=0.438596	GT:AD:DP:GP:PL	1/1:0,3:3:1.4e-05,0.476798,0.523188:57,9,0	0/1:2,1:3:0.001456,0.998544,0:31,0,56	0/0:16,0:16:0.999992,8e-06,0:0,48,332	0/0:9,0:9:0.99893,0.00107,0:0,27,266	0/0:7,0:7:0.995732,0.004268,0:0,21,227	./.:0,0:0:0.615808,0.337853,0.046339:0,0,0	0/0:2,0:2:0.879387,0.120613,0:0,6,70	./.:0,0:0:0.615808,0.337853,0.046339:0,0,0	0/0:22,1:23:0.999672,0.000328,0:0,32,366	0/0:44,1:45:1,0,0:0,96,410	0/1:23,3:26:0.032764,0.967236,0:17,0,326	0/1:80,24:104:0,1,0:178,0,308	0/0:2,0:2:0.879387,0.120613,0:0,6,66
chr2	50237965	chr2_50237965_C_A	C	A	.	PASS	AF=0.5;DP=147;NS=11;AN=22;MAF=0.5;AC=11;AC_Het=1;AC_Hom=10;AC_Hemi=0;HWE=0.0107622	GT:AD:DP:GP:PL	0/0:8,0:8:0.993407,0.006593,0:0,24,179	1/1:0,2:2:0,0.370491,0.629509:70,6,0	0/1:9,6:15:0,1,0:133,0,205	0/0:18,0:18:0.999994,6e-06,0:0,54,373	1/1:0,4:4:0,0.128261,0.871739:119,12,0	1/1:0,6:6:0,0.035477,0.964523:149,18,0	./.:0,0:0:0.292327,0.496691,0.210981:0,0,0	./.:0,0:0:0.292327,0.496691,0.210981:0,0,0	0/0:17,0:17:0.999987,1.3e-05,0:0,51,338	0/0:30,0:30:1,0,0:0,90,400	0/0:9,0:9:0.996693,0.003307,0:0,27,257	1/1:0,36:36:0,0,1:206,108,0	1/1:0,2:2:0,0.370491,0.629509:69,6,0
chr2	50238281	chr2_50238281_G_A	G	A	.	PASS	AF=0.125;DP=272;NS=12;AN=24;MAF=0.125;AC=3;AC_Het=3;AC_Hom=0;AC_Hemi=0;HWE=1	GT:AD:DP:GP:PL	0/1:14,6:20:0,1,0:111,0,226	0/0:9,0:9:0.999497,0.000503,0:0,27,246	0/0:23,0:23:1,0,0:0,69,384	0/1:10,2:12:0.268835,0.731165,0:10,0,230	0/0:5,0:5:0.992007,0.007993,0:0,15,162	0/0:8,0:8:0.998994,0.001006,0:0,24,227	0/1:2,2:4:2.1e-05,0.999979,0:53,0,70	./.:0,0:0:0.784648,0.202311,0.013041:0,0,0	0/0:12,0:12:0.999937,6.3e-05,0:0,36,277	0/0:32,0:32:1,0,0:0,96,393	0/0:16,0:16:0.999996,4e-06,0:0,48,325	0/0:115,0:115:1,0,0:0,346,478	0/0:16,0:16:0.999996,4e-06,0:0,48,301
chr2	50238476	chr2_50238476_C_T	C	T	.	PASS	AF=0.125;DP=191;NS=12;AN=24;MAF=0.125;AC=3;AC_Het=3;AC_Hom=0;AC_Hemi=0;HWE=1	GT:AD:DP:GP:PL	0/1:13,2:15:0.014358,0.985642,0:24,0,175	0/0:11,0:11:0.99986,0.00014,0:0,33,262	0/1:5,6:11:0,1,0:161,0,132	0/0:20,0:20:1,0,0:0,60,350	0/0:4,0:4:0.982442,0.017558,0:0,12,102	0/0:6,0:6:0.995552,0.004448,0:0,18,185	0/1:2,1:3:0.006977,0.993023,0:27,0,65	./.:0,0:0:0.765463,0.218889,0.015648:0,0,0	0/0:8,0:8:0.998884,0.001116,0:0,24,212	0/0:17,0:17:0.999998,2e-06,0:0,51,330	0/0:10,0:10:0.999721,0.000279,0:0,30,240	0/0:72,0:72:1,0,0:0,217,414	0/0:14,0:14:0.999983,1.7e-05,0:0,42,304
chr2	50241940	chr2_50241940_A_G	A	G	.	PASS	AF=0.5;DP=114;NS=11;AN=22;MAF=0.5;AC=11;AC_Het=3;AC_Hom=8;AC_Hemi=0;HWE=0.221583	GT:AD:DP:GP:PL	1/1:0,13:13:0,0.000251,0.999749:279,39,0	0/1:2,2:4:3.3e-05,0.999916,5.1e-05:42,0,40	1/1:0,12:12:0,0.000502,0.999498:286,36,0	0/0:18,0:18:0.999993,7e-06,0:0,54,351	0/1:2,1:3:0.008127,0.99187,3e-06:18,0,52	1/1:0,5:5:0,0.060402,0.939598:114,15,0	./.:0,0:0:0.257101,0.499901,0.242998:0,0,0	./.:0,0:0:0.257101,0.499901,0.242998:0,0,0	0/0:7,0:7:0.985038,0.014962,0:0,21,189	0/0:21,0:21:0.999999,1e-06,0:0,63,356	0/0:12,0:12:0.999526,0.000474,0:0,36,268	0/1:2,13:15:0,0.987389,0.012611:190,0,16	1/1:0,4:4:0,0.113924,0.886076:101,12,0
chr2	50245592	chr2_50245592_A_G	A	G	.	PASS	AF=0.461538;DP=247;NS=13;AN=26;MAF=0.461538;AC=12;AC_Het=4;AC_Hom=8;AC_Hemi=0;HWE=0.260843	GT:AD:DP:GP:PL	0/0:35,0:35:1,0,0:0,105,410	1/1:0,4:4:0,0.133443,0.866557:116,12,0	0/1:9,4:13:0,1,0:101,0,218	0/0:26,0:26:1,0,0:0,78,393	0/1:1,4:5:0,0.721743,0.278257:120,0,0	0/1:8,1:9:0.024433,0.975567,0:14,0,219	1/1:0,7:7:0,0.018885,0.981115:208,21,0	1/1:0,2:2:0,0.38118,0.61882:74,6,0	0/0:16,0:16:0.999975,2.5e-05,0:0,48,339	0/0:39,0:39:1,0,0:0,117,423	0/0:17,0:17:0.999988,1.2e-05,0:0,51,348	0/1:47,22:69:0,1,0:180,0,344	1/1:0,5:5:0,0.071491,0.928509:172,15,0
chr2	50251669	chr2_50251669_G_A	G	A	.	PASS	AF=0.227273;DP=140;NS=11;AN=22;MAF=0.227273;AC=5;AC_Het=1;AC_Hom=4;AC_Hemi=0;HWE=0.037594	GT:AD:DP:GP:PL	1/1:0,24:24:0,0,1:381,72,0	0/1:0,1:1:0.000331,0.7725,0.227169:39,3,0	0/0:23,0:23:1,0,0:0,69,387	0/0:13,0:13:0.999928,7.2e-05,0:0,39,286	0/0:7,0:7:0.995426,0.004574,0:0,21,207	0/0:1,0:1:0.77275,0.227239,1.1e-05:0,3,38	./.:0,0:0:0.597153,0.351207,0.051639:0,0,0	1/1:0,3:3:0,0.459495,0.540505:95,9,0	0/0:17,0:17:0.999996,4e-06,0:0,51,328	0/0:24,0:24:1,0,0:0,72,397	0/0:13,0:13:0.999928,7.2e-05,0:0,39,313	0/0:14,0:14:0.999964,3.6e-05,0:0,42,171	./.:0,0:0:0.597153,0.351207,0.051639:0,0,0
chr2	50254259	chr2_50254259_C_G	C	G	.	PASS	AF=0.318182;DP=143;NS=11;AN=22;MAF=0.318182;AC=7;AC_Het=1;AC_Hom=6;AC_Hemi=0;HWE=0.0154799	GT:AD:DP:GP:PL	1/1:0,6:6:0,0.058614,0.941386:135,18,0	./.:0,0:0:0.443334,0.444998,0.111667:0,0,0	1/1:0,6:6:0,0.058614,0.941386:181,18,0	0/1:2,1:3:0.001587,0.998413,0:28,0,68	1/1:0,5:5:0,0.110737,0.889263:154,15,0	0/0:2,0:2:0.799403,0.200597,0:0,6,62	0/0:1,0:1:0.665613,0.334053,0.000335:0,3,27	./.:0,0:0:0.443334,0.444998,0.111667:0,0,0	0/0:14,0:14:0.999939,6.1e-05,0:0,42,296	0/0:28,0:28:1,0,0:0,84,389	0/0:5,0:5:0.969588,0.030412,0:0,15,157	0/0:67,0:67:1,0,0:0,202,397	0/0:6,0:6:0.984559,0.015441,0:0,18,170
chr2	50254290	chr2_50254290_C_T	C	T	.	PASS	AF=0.363636;DP=162;NS=11;AN=22;MAF=0.363636;AC=8;AC_Het=4;AC_Hom=4;AC_Hemi=0;HWE=0.537668	GT:AD:DP:GP:PL	1/1:0,6:6:0,0.05164,0.94836:149,18,0	./.:0,0:0:0.403706,0.463345,0.132949:0,0,0	0/0:9,0:9:0.997764,0.002236,0:0,27,236	0/1:4,2:6:1e-06,0.999999,0:58,0,113	1/1:0,6:6:0,0.05164,0.94836:163,18,0	0/0:4,0:4:0.93307,0.06693,0:0,12,124	0/1:1,1:2:0.000276,0.997442,0.002282:35,0,21	./.:0,0:0:0.403706,0.463345,0.132949:0,0,0	0/0:11,0:11:0.99944,0.00056,0:0,33,264	0/0:20,0:20:0.999999,1e-06,0:0,60,361	0/0:7,0:7:0.991114,0.008886,0:0,21,191	0/1:46,35:81:0,1,0:268,0,328	0/1:1,8:9:0,0.955657,0.044343:193,0,8
chr2	50254994	chr2_50254994_A_G	A	G	.	PASS	AF=0.227273;DP=174;NS=11;AN=22;MAF=0.227273;AC=5;AC_Het=3;AC_Hom=2;AC_Hemi=0;HWE=0.438596	GT:AD:DP:GP:PL	0/0:14,0:14:0.999963,3.7e-05,0:0,42,291	./.:0,0:0:0.591184,0.355402,0.053414:0,0,0	0/0:12,0:12:0.999853,0.000147,0:0,36,281	0/1:17,11:28:0,1,0:214,0,289	1/1:0,6:6:0,0.094169,0.905831:193,18,0	0/0:4,0:4:0.963789,0.036211,0:0,12,137	0/0:2,0:2:0.869346,0.130654,0:0,6,62	./.:0,0:0:0.591184,0.355402,0.053414:0,0,0	0/0:8,0:8:0.997657,0.002343,0:0,24,232	0/0:18,0:18:0.999998,2e-06,0:0,54,350	0/0:6,0:6:0.990695,0.009305,0:0,18,173	0/1:38,33:71:0,1,0:269,0,315	0/1:2,3:5:0,1,0:98,0,61
chr2	50259197	chr2_50259197_A_G	A	G	.	PASS	AF=0.5;DP=175;NS=11;AN=22;MAF=0.5;AC=11;AC_Het=1;AC_Hom=10;AC_Hemi=0;HWE=0.0107622	GT:AD:DP:GP:PL	0/0:7,0:7:0.984667,0.015333,0:0,21,194	0/0:2,0:2:0.667409,0.332591,0:0,6,77	1/1:0,9:9:0,0.003904,0.996096:246,27,0	0/1:9,6:15:0,1,0:146,0,212	1/1:0,13:13:0,0.000245,0.999755:305,39,0	1/1:0,2:2:1e-06,0.334068,0.665931:57,6,0	./.:0,0:0:0.250832,0.499999,0.24917:0,0,0	./.:0,0:0:0.250832,0.499999,0.24917:0,0,0	0/0:10,0:10:0.998057,0.001943,0:0,30,258	0/0:30,0:30:1,0,0:0,90,401	0/0:12,0:12:0.999514,0.000486,0:0,36,293	1/1:0,69:69:0,0,1:412,208,0	1/1:0,6:6:0,0.030399,0.969601:192,18,0
chr2	50259717	chr2_50259717_A_C	A	C	.	PASS	AF=0.5;DP=218;NS=11;AN=22;MAF=0.5;AC=11;AC_Het=1;AC_Hom=10;AC_Hemi=0;HWE=0.0107622	GT:AD:DP:GP:PL	1/1:0,23:23:0,0,1:342,69,0	./.:0,0:0:0.282376,0.498029,0.219595:0,0,0	0/1:17,6:23:0,1,0:118,0,299	0/0:9,0:9:0.996567,0.003433,0:0,27,242	0/0:4,0:4:0.900716,0.099284,0:0,12,132	1/1:0,3:3:0,0.220872,0.779128:104,9,0	1/1:0,2:2:3e-06,0.361827,0.638169:54,6,0	./.:0,0:0:0.282376,0.498029,0.219595:0,0,0	0/0:9,0:9:0.996567,0.003433,0:0,27,236	0/0:35,0:35:1,0,0:0,105,414	0/0:8,0:8:0.993158,0.006842,0:0,24,222	1/1:0,99:99:0,0,1:457,298,0	1/1:0,3:3:0,0.220872,0.779128:102,9,0
chr2	50287492	chr2_50287492_C_A	C	A	.	PASS	AF=0.153846;DP=140;NS=13;AN=26;MAF=0.153846;AC=4;AC_Het=4;AC_Hom=0;AC_Hemi=0;HWE=1	GT:AD:DP:GP:PL	0/0:28,0:28:1,0,0:0,84,363	0/0:3,0:3:0.945286,0.054714,0:0,9,82	0/1:10,4:14:0,1,0:83,0,217	0/0:2,0:2:0.896248,0.103752,0:0,6,73	0/1:0,2:2:0,0.683495,0.316505:74,6,0	0/0:5,0:5:0.985736,0.014264,0:0,15,159	0/1:0,1:1:0.001108,0.811097,0.187795:35,3,0	0/0:1,0:1:0.811981,0.187997,2.2e-05:0,3,33	0/0:11,0:11:0.999774,0.000226,0:0,33,197	0/0:23,0:23:1,0,0:0,69,329	0/1:4,1:5:0.079852,0.920148,0:14,0,114	0/0:39,4:43:1,0,0:0,62,334	0/0:2,0:2:0.896246,0.103752,1e-06:0,6,46
chr2	50292686	chr2_50292686_G_T	G	T	.	PASS	AF=0.181818;DP=153;NS=11;AN=22;MAF=0.181818;AC=4;AC_Het=2;AC_Hom=2;AC_Hemi=0;HWE=0.278196	GT:AD:DP:GP:PL	0/0:18,0:18:0.999998,2e-06,0:0,54,320	0/0:5,0:5:0.983644,0.016356,0:0,15,152	0/1:1,11:12:0,0.785941,0.214059:210,3,0	0/1:6,12:18:0,1,0:216,0,139	1/1:0,8:8:0,0.028524,0.971476:213,24,0	./.:0,0:0:0.623867,0.331971,0.044162:0,0,0	0/0:1,0:1:0.789766,0.210123,0.000112:0,3,27	./.:0,0:0:0.623867,0.331971,0.044162:0,0,0	0/0:15,0:15:0.999984,1.6e-05,0:0,45,296	0/0:27,0:27:1,0,0:0,81,377	0/0:13,0:13:0.999935,6.5e-05,0:0,39,303	0/0:34,1:35:1,0,0:0,71,300	0/0:1,0:1:0.789503,0.210053,0.000444:0,3,21
chr2	50295611	chr2_50295611_C_T	C	T	.	PASS	AF=0.125;DP=260;NS=12;AN=24;MAF=0.125;AC=3;AC_Het=1;AC_Hom=2;AC_Hemi=0;HWE=0.130435	GT:AD:DP:GP:PL	0/0:28,0:28:1,0,0:0,84,404	0/0:18,0:18:0.999999,1e-06,0:0,54,366	1/1:0,14:14:0,0.000823,0.999177:314,42,0	0/1:20,15:35:0,1,0:279,0,330	0/0:9,0:9:0.999422,0.000578,0:0,27,249	0/0:4,0:4:0.981824,0.018176,0:0,12,138	0/0:2,0:2:0.931053,0.068947,0:0,6,77	0/0:5,0:5:0.990829,0.009171,0:0,15,152	0/0:15,0:15:0.999991,9e-06,0:0,45,305	0/0:32,0:32:1,0,0:0,96,411	0/0:20,0:20:1,0,0:0,60,370	0/0:78,0:78:1,0,0:0,235,423	./.:0,0:0:0.758637,0.224721,0.016642:0,0,0
chr2	50296118	chr2_50296118_T_C	T	C	.	PASS	AF=0.416667;DP=147;NS=12;AN=24;MAF=0.416667;AC=10;AC_Het=2;AC_Hom=8;AC_Hemi=0;HWE=0.0286714	GT:AD:DP:GP:PL	0/0:30,0:30:1,0,0:0,90,402	0/0:4,0:4:0.930582,0.069418,0:0,12,128	0/1:1,2:3:0,0.999524,0.000476:64,0,28	0/1:15,8:23:0,1,0:154,0,282	0/0:5,0:5:0.964043,0.035957,0:0,15,165	1/1:0,2:2:0,0.455872,0.544128:67,6,0	1/1:0,4:4:0,0.173176,0.826824:115,12,0	1/1:0,2:2:0.000538,0.455626,0.543835:35,6,0	0/0:11,0:11:0.999418,0.000582,0:0,33,258	0/0:35,0:35:1,0,0:0,105,417	0/0:12,0:12:0.999709,0.000291,0:0,36,291	1/1:2,14:16:0,0.051111,0.948889:243,18,0	./.:0,0:0:0.392198,0.468118,0.139684:0,0,0
chr2	50296121	chr2_50296121_C_T	C	T	.	PASS	AF=0.272727;DP=146;NS=11;AN=22;MAF=0.272727;AC=6;AC_Het=4;AC_Hom=2;AC_Hemi=0;HWE=1	GT:AD:DP:GP:PL	0/0:28,2:30:0.992166,0.007834,0:0,20,302	1/1:0,5:5:0,0.129029,0.870971:158,15,0	0/0:20,0:20:0.999999,1e-06,0:0,60,331	0/1:15,10:25:0,1,0:201,0,225	0/0:5,0:5:0.974312,0.025688,0:0,15,162	0/1:0,2:2:0,0.542372,0.457628:72,6,0	./.:0,0:0:0.49463,0.417339,0.088031:0,0,0	0/0:1,0:1:0.70329,0.296694,1.6e-05:0,3,39	0/1:9,1:10:0.13248,0.86752,0:9,0,186	0/0:33,1:34:1,0,0:0,71,378	0/0:11,0:11:0.999588,0.000412,0:0,33,249	0/1:2,1:3:0.003743,0.991873,0.004385:25,0,17	./.:0,0:0:0.49463,0.417339,0.088031:0,0,0
chr2	50298809	chr2_50298809_C_T	C	T	.	PASS	AF=0.333333;DP=261;NS=12;AN=24;MAF=0.333333;AC=8;AC_Het=0;AC_Hom=8;AC_Hemi=0;HWE=0.000673038	GT:AD:DP:GP:PL	1/1:0,36:36:0,0,1:422,108,0	1/1:0,9:9:0,0.006879,0.993121:240,27,0	1/1:0,13:13:0,0.000433,0.999567:302,39,0	0/0:17,0:17:0.999991,9e-06,0:0,51,366	0/0:10,0:10:0.9989,0.0011,0:0,30,234	0/0:2,0:2:0.78007,0.21993,0:0,6,78	0/0:2,0:2:0.78007,0.21993,0:0,6,75	0/0:2,0:2:0.78007,0.21993,0:0,6,73	0/0:24,0:24:1,0,0:0,72,404	0/0:42,0:42:1,0,0:0,126,427	0/0:19,0:19:0.999998,2e-06,0:0,57,364	1/1:0,85:85:0,0,1:452,256,0	./.:0,0:0:0.408876,0.461116,0.130008:0,0,0
chr2	50300370	chr2_50300370_T_C	T	C	.	PASS	AF=0.269231;DP=252;NS=13;AN=26;MAF=0.269231;AC=7;AC_Het=1;AC_Hom=6;AC_Hemi=0;HWE=0.00869565	GT:AD:DP:GP:PL	0/0:30,0:30:1,0,0:0,90,378	1/1:0,11:11:0,0.00265,0.99735:244,33,0	0/1:4,16:20:0,1,0:308,0,64	0/0:26,0:26:1,0,0:0,78,354	1/1:0,5:5:0,0.145348,0.854652:162,15,0	0/0:10,0:10:0.999283,0.000717,0:0,30,273	0/0:3,0:3:0.915861,0.084139,0:0,9,104	0/0:7,0:7:0.994291,0.005709,0:0,21,183	0/0:11,0:11:0.999641,0.000359,0:0,33,251	0/0:35,0:35:1,0,0:0,105,411	0/0:12,0:12:0.999821,0.000179,0:0,36,292	1/1:0,78:78:0,0,1:440,235,0	0/0:4,0:4:0.956083,0.043917,0:0,12,116
chr2	50311426	chr2_50311426_A_G	A	G	.	PASS	AF=0.375;DP=122;NS=12;AN=24;MAF=0.375;AC=9;AC_Het=5;AC_Hom=4;AC_Hemi=0;HWE=1	GT:AD:DP:GP:PL	1/1:0,2:2:1.4e-05,0.407982,0.592004:49,6,0	0/1:0,1:1:0.006305,0.575881,0.417814:21,3,0	0/0:8,1:9:0.730859,0.269141,0:0,6,204	0/1:10,2:12:0.004678,0.995322,0:22,0,243	0/0:8,0:8:0.994364,0.005636,0:0,24,205	0/1:0,1:1:0.006305,0.575881,0.417814:21,3,0	0/1:0,1:1:0.006305,0.575881,0.417814:21,3,0	./.:0,0:0:0.335864,0.487348,0.176789:0,0,0	0/0:16,0:16:0.999978,2.2e-05,0:0,48,341	0/0:34,0:34:1,0,0:0,102,400	0/0:22,0:22:1,0,0:0,66,367	1/1:0,14:14:0,0.000168,0.999832:137,42,0	0/1:1,1:2:0.005464,0.994421,0.000115:21,0,35
chr2	50311621	chr2_50311621_T_A	T	A	.	PASS	AF=0.461538;DP=161;NS=13;AN=26;MAF=0.461538;AC=12;AC_Het=4;AC_Hom=8;AC_Hemi=0;HWE=0.260843	GT:AD:DP:GP:PL	1/1:0,13:13:0,0.000259,0.999741:245,39,0	0/1:1,2:3:4e-06,0.992556,0.00744:52,0,18	1/1:0,9:9:0,0.004133,0.995867:221,27,0	0/1:12,4:16:0,1,0:80,0,274	0/0:5,0:5:0.944453,0.055547,0:0,15,150	1/1:0,3:3:0,0.209893,0.790107:83,9,0	0/1:0,1:1:0.001091,0.514619,0.48429:27,3,0	0/1:0,1:1:0.001091,0.514619,0.48429:27,3,0	0/0:15,0:15:0.999943,5.7e-05,0:0,45,312	0/0:34,0:34:1,0,0:0,102,400	0/0:18,0:18:0.999993,7e-06,0:0,54,356	0/0:40,0:40:1,0,0:0,120,323	1/1:0,3:3:0,0.209893,0.790107:102,9,0
chr2	50317039	chr2_50317039_A_G	A	G	.	PASS	AF=0.192308;DP=139;NS=13;AN=26;MAF=0.192308;AC=5;AC_Het=3;AC_Hom=2;AC_Hemi=0;HWE=0.373913	GT:AD:DP:GP:PL	0/0:24,0:24:1,0,0:0,72,342	0/1:0,2:2:1.9e-05,0.599295,0.400686:53,6,0	0/0:16,0:16:0.99999,1e-05,0:0,48,300	0/0:27,0:27:1,0,0:0,81,400	0/0:10,0:10:0.999348,0.000652,0:0,30,258	0/0:1,0:1:0.749338,0.250495,0.000167:0,3,27	0/1:0,2:2:1.1e-05,0.5993,0.400689:55,6,0	0/0:5,0:5:0.979535,0.020465,0:0,15,165	0/0:4,0:4:0.959891,0.040109,0:0,12,108	0/0:22,0:22:1,0,0:0,66,348	0/0:10,0:10:0.999348,0.000652,0:0,30,259	1/1:0,13:13:0,0.00073,0.99927:190,39,0	0/1:0,2:2:0,0.599306,0.400694:73,6,0
chr2	50322154	chr2_50322154_T_C	T	C	.	PASS	AF=0.423077;DP=263;NS=13;AN=26;MAF=0.423077;AC=11;AC_Het=5;AC_Hom=6;AC_Hemi=0;HWE=0.573563	GT:AD:DP:GP:PL	0/0:20,0:20:0.999999,1e-06,0:0,60,360	0/0:17,0:17:0.999989,1.1e-05,0:0,51,334	0/0:5,0:5:0.956162,0.043838,0:0,15,158	0/0:38,0:38:1,0,0:0,114,418	0/1:9,10:19:0,1,0:207,0,217	0/0:13,0:13:0.999821,0.000179,0:0,39,298	1/1:0,7:7:0,0.020854,0.979146:196,21,0	1/1:0,7:7:0,0.020854,0.979146:204,21,0	0/1:7,5:12:0,1,0:93,0,172	0/1:15,21:36:0,1,0:269,0,243	0/1:6,5:11:0,1,0:113,0,148	1/1:0,66:66:0,0,1:440,199,0	0/1:6,6:12:0,1,0:129,0,151
chr2	50322953	chr2_50322953_G_A	G	A	.	PASS	AF=0.416667;DP=244;NS=12;AN=24;MAF=0.416667;AC=10;AC_Het=8;AC_Hom=2;AC_Hemi=0;HWE=0.547718	GT:AD:DP:GP:PL	0/1:0,1:1:0.000154,0.534326,0.46552:36,3,0	1/1:0,2:2:0,0.364634,0.635366:75,6,0	0/0:27,0:27:1,0,0:0,81,407	0/0:4,0:4:0.901796,0.098204,0:0,12,121	0/1:6,1:7:0.007291,0.992709,0:19,0,170	0/0:5,0:5:0.948363,0.051637,0:0,15,161	./.:0,0:0:0.285595,0.497632,0.216774:0,0,0	0/1:0,1:1:0.000122,0.534343,0.465535:37,3,0	0/1:15,11:26:0,1,0:230,0,283	0/1:32,33:65:0,1,0:359,0,343	0/1:18,15:33:0,1,0:281,0,299	0/1:35,37:72:0,1,0:323,0,317	0/1:0,1:1:7.7e-05,0.534367,0.465556:39,3,0
chr2	50330029	chr2_50330029_A_G	A	G	.	PASS	AF=0.125;DP=259;NS=12;AN=24;MAF=0.125;AC=3;AC_Het=1;AC_Hom=2;AC_Hemi=0;HWE=0.130435	GT:AD:DP:GP:PL	1/1:0,23:23:0,1e-06,0.999999:364,69,0	0/1:0,3:3:0,0.594109,0.405891:103,9,0	0/0:26,0:26:1,0,0:0,78,385	0/0:12,0:12:0.999917,8.3e-05,0:0,36,283	0/0:7,0:7:0.997339,0.002661,0:0,21,182	0/0:3,0:3:0.959051,0.040949,0:0,9,101	0/0:3,0:3:0.959051,0.040949,0:0,9,95	./.:0,0:0:0.729523,0.249196,0.021281:0,0,0	0/0:20,0:20:1,0,0:0,60,366	0/0:57,0:57:1,0,0:0,172,435	0/0:24,0:24:1,0,0:0,72,380	0/0:76,0:76:1,0,0:0,229,426	0/0:5,0:5:0.989439,0.010561,0:0,15,152
chr2	50335641	chr2_50335641_A_C	A	C	.	PASS	AF=0.230769;DP=243;NS=13;AN=26;MAF=0.230769;AC=6;AC_Het=4;AC_Hom=2;AC_Hemi=0;HWE=0.522981	GT:AD:DP:GP:PL	0/0:10,1:11:0.600033,0.399967,0:0,0,162	0/0:9,0:9:0.998669,0.001331,0:0,27,209	0/1:7,1:8:0.15801,0.84199,0:9,0,154	0/0:10,1:11:0.600033,0.399967,0:0,0,195	0/1:6,1:7:0.129388,0.870612,0:10,0,157	1/1:0,5:5:0,0.154788,0.845212:165,15,0	0/0:9,0:9:0.998669,0.001331,0:0,27,232	0/0:1,0:1:0.745562,0.254431,7e-06:0,3,41	0/0:15,0:15:0.999979,2.1e-05,0:0,45,306	0/0:27,1:28:0.999995,5e-06,0:0,51,360	0/0:18,0:18:0.999997,3e-06,0:0,54,326	0/1:58,59:117:0,1,0:364,0,355	0/1:1,2:3:1e-06,0.999568,0.000431:63,0,26
chr2	50338285	chr2_50338285_T_C	T	C	.	PASS	AF=0.25;DP=206;NS=12;AN=24;MAF=0.25;AC=6;AC_Het=4;AC_Hom=2;AC_Hemi=0;HWE=1	GT:AD:DP:GP:PL	0/0:2,0:2:0.845328,0.154672,0:0,6,67	0/0:5,0:5:0.97764,0.02236,0:0,15,130	0/0:11,0:11:0.999643,0.000357,0:0,33,264	1/1:0,11:11:0,0.002661,0.997339:281,33,0	0/0:4,0:4:0.956258,0.043742,0:0,12,134	0/0:3,0:3:0.916182,0.083818,0:0,9,98	0/0:3,0:3:0.916182,0.083818,0:0,9,102	./.:0,0:0:0.535956,0.392269,0.071776:0,0,0	0/1:15,9:24:0,1,0:187,0,274	0/1:25,35:60:0,1,0:348,0,291	0/1:9,10:19:0,1,0:228,0,198	0/1:30,30:60:0,1,0:275,0,291	0/0:4,0:4:0.956258,0.043742,0:0,12,133
chr2	50338750	chr2_50338750_C_T	C	T	.	PASS	AF=0.307692;DP=177;NS=13;AN=26;MAF=0.307692;AC=8;AC_Het=4;AC_Hom=4;AC_Hemi=0;HWE=0.507918	GT:AD:DP:GP:PL	1/1:0,7:7:0,0.031724,0.968276:165,21,0	0/0:3,0:3:0.893482,0.106518,0:0,9,106	0/1:5,6:11:0,1,0:150,0,102	0/0:6,0:6:0.985317,0.014683,0:0,18,190	0/0:8,0:8:0.996288,0.003712,0:0,24,204	0/1:0,1:1:0.000113,0.677024,0.322863:41,3,0	0/0:1,0:1:0.677091,0.322889,1.9e-05:0,3,39	1/1:0,3:3:0,0.343929,0.656071:110,9,0	0/0:24,0:24:1,0,0:0,72,376	0/0:46,0:46:1,0,0:0,138,411	0/0:15,0:15:0.999971,2.9e-05,0:0,45,335	0/1:20,27:47:0,1,0:309,0,276	0/1:1,3:4:0,0.999619,0.000381:104,0,28
chr2	50340614	chr2_50340614_G_T	G	T	.	PASS	AF=0.409091;DP=124;NS=11;AN=22;MAF=0.409091;AC=9;AC_Het=9;AC_Hom=0;AC_Hemi=0;HWE=0.0659	GT:AD:DP:GP:PL	0/1:1,2:3:1e-06,0.99311,0.00689:60,0,18	0/1:1,1:2:0.002879,0.996572,0.000549:23,0,29	0/1:2,10:12:0,0.999776,0.000224:210,0,33	0/1:1,2:3:2e-06,0.997806,0.002192:54,0,23	0/0:2,0:2:0.696631,0.303369,0:0,6,72	./.:0,0:0:0.28567,0.497622,0.216708:0,0,0	./.:0,0:0:0.28567,0.497622,0.216708:0,0,0	0/1:0,1:1:9.7e-05,0.534426,0.465476:38,3,0	0/1:7,7:14:0,1,0:132,0,163	0/1:25,16:41:0,1,0:152,0,198	0/1:12,4:16:0,1,0:85,0,223	0/1:15,5:20:0,1,0:67,0,191	0/0:1,0:1:0.534414,0.465457,0.000128:0,3,35
chr2	50342804	chr2_50342804_G_A	G	A	.	PASS	AF=0.458333;DP=238;NS=12;AN=24;MAF=0.458333;AC=11;AC_Het=3;AC_Hom=8;AC_Hemi=0;HWE=0.103129	GT:AD:DP:GP:PL	./.:0,0:0:0.315199,0.492454,0.192347:0,0,0	0/0:1,0:1:0.561413,0.43856,2.7e-05:0,3,41	0/0:11,0:11:0.999238,0.000762,0:0,33,267	0/1:4,2:6:4e-06,0.999996,0:52,0,111	0/1:6,3:9:0,1,0:63,0,158	1/1:0,6:6:0,0.038463,0.961537:174,18,0	1/1:0,2:2:0,0.390262,0.609738:74,6,0	1/1:0,3:3:0,0.242436,0.757564:87,9,0	0/0:22,0:22:1,0,0:0,66,372	0/0:52,0:52:1,0,0:0,157,416	0/0:27,0:27:1,0,0:0,81,375	0/1:50,46:96:0,1,0:351,0,343	1/1:0,3:3:0,0.242436,0.757564:90,9,0
chr2	50344963	chr2_50344963_A_G	A	G	.	PASS	AF=0.5;DP=175;NS=13;AN=26;MAF=0.5;AC=13;AC_Het=5;AC_Hom=8;AC_Hemi=0;HWE=0.577624	GT:AD:DP:GP:PL	0/0:25,0:25:1,0,0:0,75,294	1/1:0,2:2:0,0.353048,0.646952:67,6,0	0/0:6,0:6:0.972166,0.027834,0:0,18,167	0/0:19,0:19:0.999997,3e-06,0:0,57,350	0/0:10,0:10:0.998214,0.001786,0:0,30,271	1/1:0,4:4:0,0.120047,0.879953:119,12,0	1/1:0,3:3:0,0.214363,0.785637:95,9,0	0/1:0,1:1:0.00018,0.521764,0.478056:35,3,0	0/1:11,4:15:0,1,0:82,0,224	0/1:24,8:32:0,1,0:104,0,322	0/1:19,2:21:0.388392,0.611608,0:0,1,265	1/1:0,31:31:0,0,1:205,93,0	0/1:3,3:6:0,1,0:87,0,91
chr2	50346168	chr2_50346168_C_T	C	T	.	PASS	AF=0.153846;DP=188;NS=13;AN=26;MAF=0.153846;AC=4;AC_Het=4;AC_Hom=0;AC_Hemi=0;HWE=1	GT:AD:DP:GP:PL	0/0:28,0:28:1,0,0:0,84,384	0/0:4,0:4:0.977519,0.022481,0:0,12,116	0/0:11,0:11:0.99982,0.00018,0:0,33,241	0/1:3,4:7:0,1,0:123,0,96	0/1:5,1:6:0.052095,0.947905,0:17,0,138	0/0:7,0:7:0.997134,0.002866,0:0,21,198	0/0:4,0:4:0.977519,0.022481,0:0,12,146	0/0:3,0:3:0.956027,0.043973,0:0,9,115	0/0:11,0:11:0.99982,0.00018,0:0,33,242	0/0:40,0:40:1,0,0:0,120,412	0/0:14,0:14:0.999978,2.2e-05,0:0,42,293	0/1:24,26:50:0,1,0:295,0,281	0/1:1,2:3:1e-06,0.999767,0.000233:67,0,26
chr2	50350896	chr2_50350896_C_A	C	A	.	PASS	AF=0.227273;DP=86;NS=11;AN=22;MAF=0.227273;AC=5;AC_Het=5;AC_Hom=0;AC_Hemi=0;HWE=1	GT:AD:DP:GP:PL	0/0:7,0:7:0.994909,0.005091,0:0,21,182	0/1:0,1:1:0.000183,0.75315,0.246667:41,3,0	0/1:4,1:5:0.023877,0.976123,0:18,0,92	./.:0,0:0:0.567445,0.371689,0.060866:0,0,0	0/1:7,1:8:0.16356,0.83644,0:9,0,121	0/0:1,0:1:0.753279,0.246705,1.6e-05:0,3,37	0/0:2,0:2:0.859289,0.140711,1e-06:0,6,52	./.:0,0:0:0.567445,0.371689,0.060866:0,0,0	0/0:6,0:6:0.989869,0.010131,0:0,18,168	0/0:18,1:19:0.997503,0.002497,0:0,24,227	0/1:5,1:6:0.046629,0.953371,0:15,0,126	0/1:21,4:25:6.3e-05,0.999937,0:44,0,224	0/0:6,0:6:0.989869,0.010131,0:0,18,148
chr2	50358404	chr2_50358404_T_A	T	A	.	PASS	AF=0.363636;DP=153;NS=11;AN=22;MAF=0.363636;AC=8;AC_Het=6;AC_Hom=2;AC_Hemi=0;HWE=1	GT:AD:DP:GP:PL	1/1:1,16:17:0,0.030079,0.969921:258,20,0	0/0:9,0:9:0.997571,0.002429,0:0,27,255	0/1:6,2:8:3.3e-05,0.999967,0:44,0,130	0/0:20,0:20:0.999999,1e-06,0:0,60,367	0/1:16,3:19:1.7e-05,0.999983,0:47,0,267	0/0:2,0:2:0.762397,0.237603,0:0,6,68	./.:0,0:0:0.379484,0.473077,0.147438:0,0,0	./.:0,0:0:0.379484,0.473077,0.147438:0,0,0	0/1:10,3:13:6e-06,0.999994,0:51,0,171	0/1:17,5:22:0,1,0:78,0,277	0/1:11,3:14:2e-06,0.999998,0:56,0,209	0/1:21,6:27:0,1,0:103,0,230	0/0:2,0:2:0.762397,0.237603,0:0,6,70
chr2	50362262	chr2_50362262_G_A	G	A	.	PASS	AF=0.125;DP=138;NS=12;AN=24;MAF=0.125;AC=3;AC_Het=3;AC_Hom=0;AC_Hemi=0;HWE=1	GT:AD:DP:GP:PL	0/0:19,0:19:0.999999,1e-06,0:0,57,303	0/0:3,0:3:0.958577,0.041423,0:0,9,108	0/1:3,1:4:0.022654,0.977346,0:21,0,80	0/0:4,0:4:0.978851,0.021149,0:0,12,116	0/0:5,0:5:0.989313,0.010687,0:0,15,140	0/1:0,2:2:1.7e-05,0.743087,0.256896:57,6,0	./.:0,0:0:0.726962,0.251317,0.021721:0,0,0	0/0:2,0:2:0.920449,0.079551,0:0,6,68	0/0:8,0:8:0.998651,0.001349,0:0,24,175	0/0:37,0:37:1,0,0:0,111,260	0/0:8,0:8:0.998651,0.001349,0:0,24,157	0/1:30,15:45:0,1,0:136,0,170	0/0:1,0:1:0.852615,0.147377,8e-06:0,3,35
chr2	50366824	chr2_50366824_A_G	A	G	.	PASS	AF=0.5;DP=195;NS=12;AN=24;MAF=0.5;AC=12;AC_Het=8;AC_Hom=4;AC_Hemi=0;HWE=0.562629	GT:AD:DP:GP:PL	1/1:0,5:5:0,0.064368,0.935632:122,15,0	1/1:0,2:2:1e-06,0.355,0.644999:58,6,0	0/1:11,1:12:0.151831,0.848169,0:5,0,233	0/1:10,2:12:0.003086,0.996914,0:22,0,234	0/1:3,3:6:1e-06,0.999999,0:59,0,64	0/1:4,1:5:0.002212,0.997788,0:24,0,103	0/1:3,1:4:0.017217,0.982783,0:15,0,92	./.:0,0:0:0.274566,0.498849,0.226585:0,0,0	0/1:15,2:17:0.031978,0.968022,0:12,0,287	0/0:50,7:57:0.953149,0.046851,0:0,16,343	0/0:21,1:22:0.996567,0.003433,0:0,27,321	0/1:34,16:50:0,1,0:125,0,345	0/1:2,1:3:0.00035,0.999648,2e-06:32,0,53
chr2	50367004	chr2_50367004_A_T	A	T	.	PASS	AF=0.458333;DP=185;NS=12;AN=24;MAF=0.458333;AC=11;AC_Het=9;AC_Hom=2;AC_Hemi=0;HWE=0.238505	GT:AD:DP:GP:PL	0/1:1,8:9:0,0.981323,0.018677:164,0,13	1/1:0,2:2:1e-06,0.402013,0.597986:59,6,0	0/0:9,0:9:0.997103,0.002897,0:0,27,231	0/1:10,1:11:0.215355,0.784645,0:4,0,242	0/0:2,0:2:0.728936,0.271059,5e-06:0,6,49	0/1:5,2:7:1.7e-05,0.999983,0:46,0,133	0/1:2,1:3:0.010596,0.989403,0:18,0,59	./.:0,0:0:0.328884,0.4892,0.181915:0,0,0	0/1:14,2:16:0.425258,0.574742,0:0,0,277	0/1:41,10:51:2e-06,0.999998,0:56,0,344	0/1:12,3:15:0.000873,0.999127,0:29,0,254	0/1:34,20:54:0,1,0:139,0,204	0/1:4,1:5:0.002146,0.997854,0:25,0,96
chr2	50367556	chr2_50367556_C_A	C	A	.	PASS	AF=0.5;DP=244;NS=11;AN=22;MAF=0.5;AC=11;AC_Het=7;AC_Hom=4;AC_Hemi=0;HWE=0.580853	GT:AD:DP:GP:PL	0/0:25,0:25:1,0,0:0,75,315	./.:0,0:0:0.266705,0.49946,0.233836:0,0,0	0/1:7,9:16:0,1,0:157,0,132	0/1:15,2:17:0.004387,0.995613,0:21,0,277	0/1:3,3:6:0,1,0:69,0,77	0/1:1,1:2:0.006674,0.989632,0.003694:19,0,21	./.:0,0:0:0.266705,0.49946,0.233836:0,0,0	0/1:1,1:2:0.006695,0.992717,0.000588:19,0,29	0/0:17,0:17:0.999986,1.4e-05,0:0,51,329	0/1:35,17:52:0,1,0:223,0,349	0/1:19,6:25:0,1,0:95,0,314	1/1:0,80:80:0,0,1:405,241,0	1/1:0,2:2:0,0.3481,0.6519:77,6,0
chr2	50367760	chr2_50367760_T_C	T	C	.	PASS	AF=0.416667;DP=235;NS=12;AN=24;MAF=0.416667;AC=10;AC_Het=4;AC_Hom=6;AC_Hemi=0;HWE=0.289272	GT:AD:DP:GP:PL	1/1:2,26:28:0,0.000154,0.999846:367,42,0	0/1:0,1:1:7.4e-05,0.56615,0.433776:40,3,0	0/0:26,0:26:1,0,0:0,78,387	0/0:10,0:10:0.998506,0.001494,0:0,30,267	1/1:0,2:2:0,0.394885,0.605115:72,6,0	0/0:2,0:2:0.723023,0.276977,0:0,6,71	0/1:0,1:1:0.000186,0.566087,0.433727:36,3,0	1/1:0,2:2:0,0.394885,0.605115:73,6,0	0/1:13,2:15:0.00838,0.99162,0:19,0,254	0/0:31,3:34:0.936188,0.063812,0:0,14,354	0/0:20,1:21:0.999877,0.000123,0:0,41,328	0/1:76,17:93:1e-06,0.999999,0:61,0,290	./.:0,0:0:0.320576,0.491237,0.188187:0,0,0
chr2	50367762	chr2_50367762_G_A	G	A	.	PASS	AF=0.25;DP=234;NS=12;AN=24;MAF=0.25;AC=6;AC_Het=6;AC_Hom=0;AC_Hemi=0;HWE=0.529258	GT:AD:DP:GP:PL	0/0:27,0:27:1,0,0:0,81,392	0/1:0,1:1:0.000146,0.681476,0.318378:40,3,0	0/0:26,0:26:1,0,0:0,78,386	0/0:10,0:10:0.999088,0.000912,0:0,30,264	0/1:0,2:2:0,0.51696,0.48304:72,6,0	0/0:2,0:2:0.810643,0.189357,0:0,6,71	0/1:0,1:1:0.000366,0.681326,0.318308:36,3,0	0/1:0,1:1:0.00146,0.680581,0.317959:30,3,0	0/1:13,2:15:0.041927,0.958073,0:14,0,252	0/0:31,3:34:0.942485,0.057515,0:0,12,352	0/0:17,1:18:0.999405,0.000595,0:0,32,323	0/1:79,17:96:1.1e-05,0.999989,0:50,0,288	./.:0,0:0:0.464548,0.434059,0.101393:0,0,0
chr2	50368240	chr2_50368240_A_G	A	G	.	PASS	AF=0.384615;DP=121;NS=13;AN=26;MAF=0.384615;AC=10;AC_Het=8;AC_Hom=2;AC_Hemi=0;HWE=0.56581	GT:AD:DP:GP:PL	1/1:0,10:10:0,0.002624,0.997376:218,30,0	0/1:0,1:1:0.000614,0.573606,0.42578:31,3,0	0/0:9,0:9:0.997109,0.002891,0:0,27,164	0/1:7,6:13:0,1,0:135,0,170	0/1:1,3:4:0,0.999407,0.000593:73,0,28	0/1:8,1:9:0.098229,0.901771,0:8,0,196	0/1:0,1:1:7.7e-05,0.573914,0.426009:40,3,0	0/1:0,1:1:0.006105,0.570455,0.423441:21,3,0	0/0:5,0:5:0.955666,0.044334,0:0,15,155	0/0:22,0:22:1,0,0:0,66,356	0/1:11,1:12:0.409033,0.590967,0:0,0,231	0/1:13,19:32:0,1,0:268,0,151	0/0:2,0:2:0.729323,0.270676,0:0,6,61
chr2	50368324	chr2_50368324_A_C	A	C	.	PASS	AF=0.458333;DP=113;NS=12;AN=24;MAF=0.458333;AC=11;AC_Het=9;AC_Hom=2;AC_Hemi=0;HWE=0.238505	GT:AD:DP:GP:PL	0/1:9,3:12:2e-06,0.999998,0:56,0,156	0/1:1,1:2:0.002641,0.996883,0.000476:24,0,29	0/0:12,0:12:0.999632,0.000368,0:0,36,301	0/1:7,2:9:0.00296,0.99704,0:23,0,168	./.:0,0:0:0.324832,0.490217,0.184952:0,0,0	0/1:5,2:7:5e-05,0.99995,0:41,0,119	1/1:0,2:2:0,0.398539,0.601461:74,6,0	0/1:1,1:2:0.0021,0.99775,0.000151:25,0,34	0/1:7,1:8:0.455175,0.544825,0:0,1,191	0/1:21,3:24:0.051404,0.948596,0:11,0,276	0/1:5,1:6:0.040587,0.959413,0:12,0,130	0/1:19,8:27:0,1,0:112,0,195	0/0:2,0:2:0.726069,0.27393,0:0,6,62
chr2	50368343	chr2_50368343_A_T	A	T	.	PASS	AF=0.333333;DP=119;NS=12;AN=24;MAF=0.333333;AC=8;AC_Het=8;AC_Hom=0;AC_Hemi=0;HWE=0.216045	GT:AD:DP:GP:PL	0/1:1,4:5:0,0.956945,0.043055:95,0,8	0/1:2,1:3:0.007061,0.992938,1e-06:21,0,55	0/0:12,0:12:0.999726,0.000274,0:0,36,286	0/1:10,2:12:0.004442,0.995558,0:23,0,195	0/1:0,1:1:0.000143,0.640137,0.359719:39,3,0	0/0:4,0:4:0.93437,0.06563,0:0,12,118	0/1:1,1:2:0.000847,0.94714,0.052013:30,0,7	./.:0,0:0:0.409896,0.460671,0.129434:0,0,0	0/0:8,1:9:0.691179,0.308821,0:0,4,211	0/1:24,3:27:0.464475,0.535525,0:0,0,316	0/1:10,2:12:0.077946,0.922054,0:10,0,223	0/1:18,6:24:0,1,0:80,0,199	0/0:1,0:1:0.640192,0.359744,6.4e-05:0,3,35
chr2	50368723	chr2_50368723_C_T	C	T	.	PASS	AF=0.384615;DP=174;NS=13;AN=26;MAF=0.384615;AC=10;AC_Het=2;AC_Hom=8;AC_Hemi=0;HWE=0.0196258	GT:AD:DP:GP:PL	0/0:2,0:2:0.778802,0.221198,0:0,6,77	1/1:0,4:4:0,0.180355,0.819645:134,12,0	0/0:11,0:11:0.999446,0.000554,0:0,33,272	0/1:4,6:10:0,1,0:143,0,110	0/1:2,3:5:0,0.999997,3e-06:69,0,50	1/1:0,5:5:0,0.099115,0.900885:148,15,0	1/1:0,2:2:0,0.468135,0.531865:69,6,0	0/0:3,0:3:0.875649,0.124351,0:0,9,103	0/0:11,0:11:0.999446,0.000554,0:0,33,271	0/0:32,0:32:1,0,0:0,96,335	0/0:12,0:12:0.999723,0.000277,0:0,36,254	0/0:73,0:73:1,0,0:0,220,428	1/1:0,4:4:0,0.180355,0.819645:116,12,0
chr2	50385579	chr2_50385579_G_T	G	T	.	PASS	AF=0.409091;DP=88;NS=11;AN=22;MAF=0.409091;AC=9;AC_Het=1;AC_Hom=8;AC_Hemi=0;HWE=0.00928793	GT:AD:DP:GP:PL	1/1:0,4:4:0,0.170834,0.829166:119,12,0	0/0:1,0:1:0.622118,0.377425,0.000457:0,3,27	0/1:4,2:6:1.8e-05,0.999982,0:47,0,87	0/0:19,0:19:0.999998,2e-06,0:0,57,354	./.:0,0:0:0.387382,0.470036,0.142581:0,0,0	1/1:0,4:4:0,0.170834,0.829166:103,12,0	0/0:7,0:7:0.99061,0.00939,0:0,21,169	1/1:0,3:3:0,0.291818,0.708182:81,9,0	0/0:8,0:8:0.995283,0.004717,0:0,24,216	0/0:20,0:20:0.999999,1e-06,0:0,60,329	0/0:14,0:14:0.999926,7.4e-05,0:0,42,231	./.:0,0:0:0.387382,0.470036,0.142581:0,0,0	1/1:0,2:2:1e-06,0.451796,0.548203:60,6,0
chr2	50386852	chr2_50386852_G_T	G	T	.	PASS	AF=0.227273;DP=144;NS=11;AN=22;MAF=0.227273;AC=5;AC_Het=3;AC_Hom=2;AC_Hemi=0;HWE=0.438596	GT:AD:DP:GP:PL	0/0:1,0:1:0.772322,0.227665,1.3e-05:0,3,37	0/1:2,3:5:0,0.999981,1.9e-05:68,0,39	0/0:17,0:17:0.999996,4e-06,0:0,51,288	0/1:6,8:14:0,1,0:145,0,140	1/1:0,4:4:0,0.297766,0.702234:139,12,0	0/0:3,0:3:0.931364,0.068636,0:0,9,108	./.:0,0:0:0.596495,0.351672,0.051833:0,0,0	./.:0,0:0:0.596495,0.351672,0.051833:0,0,0	0/0:6,0:6:0.990873,0.009127,0:0,18,165	0/0:30,0:30:1,0,0:0,90,388	0/0:11,0:11:0.999712,0.000288,0:0,33,266	0/0:47,0:47:1,0,0:0,141,346	0/1:1,5:6:0,0.999251,0.000749:145,0,23
chr2	50386901	chr2_50386901_G_A	G	A	.	PASS	AF=0.363636;DP=173;NS=11;AN=22;MAF=0.363636;AC=8;AC_Het=6;AC_Hom=2;AC_Hemi=0;HWE=1	GT:AD:DP:GP:PL	0/1:0,1:1:9.5e-05,0.608745,0.39116:40,3,0	1/1:0,7:7:0,0.023738,0.976262:175,21,0	0/1:11,12:23:0,1,0:218,0,185	0/1:11,3:14:2.2e-05,0.999978,0:45,0,228	0/1:2,6:8:0,0.999998,2e-06:152,0,52	0/0:2,0:2:0.756845,0.243155,0:0,6,66	./.:0,0:0:0.370644,0.476323,0.153033:0,0,0	./.:0,0:0:0.370644,0.476323,0.153033:0,0,0	0/0:8,0:8:0.995005,0.004995,0:0,24,214	0/0:28,0:28:1,0,0:0,84,384	0/0:13,0:13:0.999843,0.000157,0:0,39,280	0/1:10,54:64:0,0.999508,0.000492:292,0,28	0/1:4,1:5:0.009808,0.990192,0:19,0,99
chr2	50388026	chr2_50388026_G_A	G	A	.	PASS	AF=0.208333;DP=114;NS=12;AN=24;MAF=0.208333;AC=5;AC_Het=3;AC_Hom=2;AC_Hemi=0;HWE=0.403727	GT:AD:DP:GP:PL	0/1:1,10:11:0,0.602143,0.397857:170,6,0	0/0:2,0:2:0.859621,0.140377,1e-06:0,6,49	0/1:6,6:12:0,1,0:102,0,78	0/0:6,0:6:0.989897,0.010103,0:0,18,133	0/0:2,0:2:0.859622,0.140378,0:0,6,73	./.:0,0:0:0.568217,0.371169,0.060614:0,0,0	1/1:0,4:4:0,0.276781,0.723219:98,12,0	0/1:0,1:1:0.004584,0.750345,0.245071:27,3,0	0/0:2,0:2:0.859621,0.140377,1e-06:0,6,49	0/0:9,0:9:0.998726,0.001274,0:0,27,182	0/0:4,0:4:0.960777,0.039223,0:0,12,98	0/0:58,0:58:1,0,0:0,175,138	0/0:3,0:3:0.924513,0.075487,0:0,9,77
chr2	50389694	chr2_50389694_A_G	A	G	.	PASS	AF=0.458333;DP=159;NS=12;AN=24;MAF=0.458333;AC=11;AC_Het=3;AC_Hom=8;AC_Hemi=0;HWE=0.103129	GT:AD:DP:GP:PL	0/1:0,1:1:0.003277,0.505227,0.491496:22,3,0	1/1:0,5:5:0,0.060366,0.939634:145,15,0	0/1:3,7:10:0,0.994762,0.005238:173,0,20	0/0:10,0:10:0.998104,0.001896,0:0,30,232	0/0:3,0:3:0.804377,0.195622,1e-06:0,9,60	1/1:0,3:3:0,0.204443,0.795557:97,9,0	1/1:0,4:4:0,0.113859,0.886141:135,12,0	./.:0,0:0:0.256938,0.499905,0.243157:0,0,0	0/0:6,0:6:0.970498,0.029502,0:0,18,166	0/0:27,0:27:1,0,0:0,81,325	0/0:16,0:16:0.99997,3e-05,0:0,48,282	1/1:0,73:73:0,0,1:425,220,0	0/1:0,1:1:0.000207,0.506783,0.493009:34,3,0
chr2	50391235	chr2_50391235_G_A	G	A	.	PASS	AF=0.307692;DP=257;NS=13;AN=26;MAF=0.307692;AC=8;AC_Het=2;AC_Hom=6;AC_Hemi=0;HWE=0.0334096	GT:AD:DP:GP:PL	0/0:22,0:22:1,0,0:0,66,363	0/0:15,0:15:0.999972,2.8e-05,0:0,45,332	0/0:19,0:19:0.999998,2e-06,0:0,57,343	0/1:9,11:20:0,1,0:248,0,187	1/1:0,7:7:0,0.032471,0.967529:220,21,0	1/1:0,13:13:0,0.000524,0.999476:315,39,0	0/0:9,0:9:0.998185,0.001815,0:0,27,246	0/0:1,0:1:0.682336,0.317653,1.2e-05:0,3,41	0/0:5,0:5:0.971728,0.028272,0:0,15,160	0/0:33,0:33:1,0,0:0,99,402	0/0:7,0:7:0.992779,0.007221,0:0,21,191	0/1:56,44:100:0,1,0:323,0,365	1/1:0,6:6:0,0.062901,0.937099:180,18,0
chr2	50395952	chr2_50395952_T_A	T	A	.	PASS	AF=0.153846;DP=187;NS=13;AN=26;MAF=0.153846;AC=4;AC_Het=4;AC_Hom=0;AC_Hemi=0;HWE=1	GT:AD:DP:GP:PL	0/0:18,0:18:0.999998,2e-06,0:0,54,295	0/0:4,0:4:0.97357,0.02643,0:0,12,105	0/0:5,0:5:0.986608,0.013392,0:0,15,164	0/0:2,0:2:0.902045,0.097955,0:0,6,69	0/1:0,1:1:0.011821,0.811853,0.176326:25,3,0	0/0:9,0:9:0.999152,0.000848,0:0,27,225	0/1:2,1:3:0.009142,0.990857,1e-06:24,0,49	0/0:1,0:1:0.821557,0.17843,1.2e-05:0,3,35	0/0:9,1:10:0.902145,0.097855,0:0,6,207	0/1:32,5:37:0.108388,0.891612,0:13,0,346	0/1:8,2:10:0.00102,0.99898,0:34,0,215	0/0:81,4:85:1,0,0:0,140,378	0/0:1,0:1:0.821565,0.178432,3e-06:0,3,41
chr2	50396015	chr2_50396015_C_A	C	A	.	PASS	AF=0.307692;DP=242;NS=13;AN=26;MAF=0.307692;AC=8;AC_Het=8;AC_Hom=0;AC_Hemi=0;HWE=0.244302	GT:AD:DP:GP:PL	0/0:25,0:25:1,0,0:0,75,361	0/0:3,0:3:0.895723,0.104277,0:0,9,109	0/1:12,1:13:0.48631,0.51369,0:1,0,234	0/1:7,3:10:0,1,0:68,0,181	0/1:0,1:1:0.000146,0.682176,0.317677:40,3,0	0/1:5,2:7:9.4e-05,0.999906,0:41,0,131	0/0:5,0:5:0.97172,0.02828,0:0,15,146	0/1:0,1:1:0.000146,0.682176,0.317677:40,3,0	0/1:13,2:15:0.049491,0.950509,0:13,0,237	0/0:33,3:36:0.990297,0.009703,0:0,20,330	0/1:12,2:14:0.008937,0.991063,0:21,0,242	0/1:87,18:105:0,1,0:79,0,300	0/0:5,0:5:0.971719,0.028281,0:0,15,131
chr2	50397443	chr2_50397443_A_G	A	G	.	PASS	AF=0.153846;DP=170;NS=13;AN=26;MAF=0.153846;AC=4;AC_Het=4;AC_Hom=0;AC_Hemi=0;HWE=1	GT:AD:DP:GP:PL	0/0:22,0:22:1,0,0:0,66,283	0/0:3,0:3:0.951669,0.048331,0:0,9,99	0/1:10,4:14:2e-06,0.999998,0:60,0,196	0/0:8,0:8:0.998416,0.001584,0:0,24,226	0/1:2,2:4:0.000407,0.999382,0.00021:38,0,27	0/0:1,0:1:0.831099,0.168833,6.8e-05:0,3,27	0/0:3,0:3:0.951669,0.048331,0:0,9,101	0/0:1,0:1:0.831099,0.168833,6.8e-05:0,3,27	0/0:18,0:18:0.999998,2e-06,0:0,54,349	0/0:20,2:22:0.910618,0.089382,0:0,6,253	0/1:13,4:17:2.1e-05,0.999979,0:51,0,222	0/0:48,4:52:1,0,0:0,65,322	0/1:4,1:5:0.135342,0.864658,0:12,0,104
chr2	50397470	chr2_50397470_G_A	G	A	.	PASS	AF=0.125;DP=174;NS=12;AN=24;MAF=0.125;AC=3;AC_Het=3;AC_Hom=0;AC_Hemi=0;HWE=1	GT:AD:DP:GP:PL	0/1:17,5:22:3e-06,0.999997,0:61,0,258	0/0:3,0:3:0.968787,0.031213,0:0,9,108	0/1:8,4:12:1.5e-05,0.999985,0:54,0,160	0/0:7,0:7:0.99799,0.00201,0:0,21,208	0/0:4,0:4:0.984146,0.015854,0:0,12,109	0/0:2,0:2:0.939463,0.060537,0:0,6,58	0/0:5,0:5:0.99201,0.00799,0:0,15,156	./.:0,0:0:0.784704,0.202262,0.013034:0,0,0	0/0:19,0:19:1,0,0:0,57,352	0/0:22,1:23:0.999969,3.1e-05,0:0,39,297	0/1:11,2:13:0.393512,0.606488,0:8,0,219	0/0:60,0:60:1,0,0:0,181,383	0/0:4,0:4:0.984146,0.015854,0:0,12,117
chr2	50397841	chr2_50397841_T_G	T	G	.	PASS	AF=0.192308;DP=222;NS=13;AN=26;MAF=0.192308;AC=5;AC_Het=5;AC_Hom=0;AC_Hemi=0;HWE=1	GT:AD:DP:GP:PL	0/0:24,0:24:1,0,0:0,72,326	0/0:6,0:6:0.992851,0.007149,0:0,18,152	0/0:6,0:6:0.992851,0.007149,0:0,18,147	0/1:5,1:6:0.353765,0.646235,0:6,0,145	0/0:2,0:2:0.896694,0.103306,0:0,6,71	0/1:3,1:4:0.010855,0.989145,0:23,0,73	0/1:5,1:6:0.042039,0.957961,0:17,0,128	0/1:0,1:1:0.027254,0.79058,0.182166:21,3,0	0/0:8,0:8:0.998203,0.001797,0:0,24,194	0/0:24,0:24:1,0,0:0,72,360	0/1:4,2:6:0.002256,0.997744,0:30,0,86	0/0:121,1:122:1,0,0:0,332,445	0/0:7,0:7:0.996413,0.003587,0:0,21,193
chr2	50397914	chr2_50397914_G_A	G	A	.	PASS	AF=0.125;DP=235;NS=12;AN=24;MAF=0.125;AC=3;AC_Het=3;AC_Hom=0;AC_Hemi=0;HWE=1	GT:AD:DP:GP:PL	0/0:26,2:28:0.999937,6.3e-05,0:0,37,333	0/0:6,0:6:0.995225,0.004775,0:0,18,162	0/1:7,1:8:0.208456,0.791544,0:11,0,195	0/0:8,1:9:0.624173,0.375827,0:3,0,195	0/1:4,1:5:0.008209,0.991791,0:26,0,92	0/0:5,0:5:0.990496,0.009504,0:0,15,169	0/0:4,0:4:0.98117,0.01883,0:0,12,129	./.:0,0:0:0.751516,0.230769,0.017716:0,0,0	0/0:10,0:10:0.9997,0.0003,0:0,30,260	0/0:26,0:26:1,0,0:0,78,383	0/0:8,0:8:0.998802,0.001198,0:0,24,223	0/1:58,59:117:0,1,0:360,0,354	0/0:9,0:9:0.999401,0.000599,0:0,27,244
chr2	50397937	chr2_50397937_C_T	C	T	.	PASS	AF=0.208333;DP=262;NS=12;AN=24;MAF=0.208333;AC=5;AC_Het=5;AC_Hom=0;AC_Hemi=0;HWE=1	GT:AD:DP:GP:PL	0/1:25,4:29:0.028673,0.971327,0:18,0,307	0/0:5,0:5:0.983232,0.016768,0:0,15,146	0/1:3,8:11:0,0.999999,1e-06:208,0,53	0/1:8,1:9:0.48306,0.51694,0:3,0,202	0/0:1,0:1:0.785619,0.214375,6e-06:0,3,40	0/1:1,7:8:0,0.982825,0.017175:187,0,9	0/0:6,1:7:0.592199,0.407801,0:1,0,157	./.:0,0:0:0.617203,0.336839,0.045958:0,0,0	0/0:12,0:12:0.999867,0.000133,0:0,36,265	0/0:17,0:17:0.999996,4e-06,0:0,51,347	0/0:10,0:10:0.999467,0.000533,0:0,30,267	0/0:135,2:137:1,0,0:0,353,461	0/1:8,7:15:0,1,0:147,0,190
chr2	50397983	chr2_50397983_T_A	T	A	.	PASS	AF=0.423077;DP=245;NS=13;AN=26;MAF=0.423077;AC=11;AC_Het=7;AC_Hom=4;AC_Hemi=0;HWE=1	GT:AD:DP:GP:PL	0/1:0,1:1:0.004157,0.592449,0.403393:23,3,0	0/1:3,1:4:0.009236,0.990764,0:19,0,78	0/1:7,2:9:0.000362,0.999638,0:33,0,181	0/1:9,3:12:6e-06,0.999994,0:51,0,207	1/1:0,2:2:0,0.423407,0.576592:64,6,0	0/1:7,1:8:0.018447,0.981553,0:16,0,191	0/1:6,2:8:0.000222,0.999778,0:35,0,166	1/1:0,2:2:5e-06,0.423405,0.57659:54,6,0	0/0:9,0:9:0.997348,0.002652,0:0,27,252	0/0:19,0:19:0.999997,3e-06,0:0,57,324	0/0:8,0:8:0.994709,0.005291,0:0,24,232	0/0:122,4:126:1,0,0:0,253,406	0/1:9,3:12:0.000125,0.999875,0:38,0,229
chr2	50398041	chr2_50398041_A_G	A	G	.	PASS	AF=0.230769;DP=205;NS=13;AN=26;MAF=0.230769;AC=6;AC_Het=4;AC_Hom=2;AC_Hemi=0;HWE=0.522981	GT:AD:DP:GP:PL	1/1:1,16:17:0,0.001899,0.998101:252,35,0	0/0:4,0:4:0.961084,0.038916,0:0,12,111	0/0:12,1:13:0.980062,0.019938,0:0,15,253	0/1:4,1:5:0.163231,0.836769,0:9,0,105	0/1:0,1:1:0.003682,0.752534,0.243784:28,3,0	0/1:7,1:8:0.073032,0.926968,0:13,0,93	0/1:3,1:4:0.003099,0.996901,0:27,0,89	0/0:1,0:1:0.755313,0.244681,6e-06:0,3,41	0/0:10,0:10:0.999368,0.000632,0:0,30,231	0/0:23,0:23:1,0,0:0,69,324	0/0:4,0:4:0.961084,0.038916,0:0,12,122	0/0:110,0:110:1,0,0:0,331,453	0/0:5,0:5:0.980156,0.019844,0:0,15,123
chr2	50398400	chr2_50398400_G_A	G	A	.	PASS	AF=0.454545;DP=226;NS=11;AN=22;MAF=0.454545;AC=10;AC_Het=0;AC_Hom=10;AC_Hemi=0;HWE=0.000714456	GT:AD:DP:GP:PL	0/0:28,0:28:1,0,0:0,84,386	1/1:0,6:6:0,0.036371,0.963629:173,18,0	0/0:11,0:11:0.999192,0.000808,0:0,33,264	0/0:10,0:10:0.998386,0.001614,0:0,30,264	./.:0,0:0:0.299289,0.495568,0.205143:0,0,0	1/1:0,10:10:0,0.002353,0.997647:268,30,0	1/1:0,8:8:0,0.009348,0.990652:226,24,0	./.:0,0:0:0.299289,0.495568,0.205143:0,0,0	0/0:8,0:8:0.993574,0.006426,0:0,24,223	0/0:13,0:13:0.999798,0.000202,0:0,39,259	0/0:7,0:7:0.98723,0.01277,0:0,21,206	1/1:0,117:117:0,0,1:465,352,0	1/1:0,8:8:0,0.009348,0.990652:204,24,0
chr2	50398748	chr2_50398748_C_T	C	T	.	PASS	AF=0.136364;DP=170;NS=11;AN=22;MAF=0.136364;AC=3;AC_Het=1;AC_Hom=2;AC_Hemi=0;HWE=0.142857	GT:AD:DP:GP:PL	0/0:18,0:18:0.999999,1e-06,0:0,54,334	0/0:4,0:4:0.980389,0.019611,0:0,12,138	0/0:16,0:16:0.999995,5e-06,0:0,48,335	0/0:4,0:4:0.980389,0.019611,0:0,12,139	./.:0,0:0:0.743126,0.237843,0.019031:0,0,0	1/1:0,10:10:0,0.012057,0.987943:254,30,0	0/0:6,0:6:0.995024,0.004976,0:0,18,166	./.:0,0:0:0.743126,0.237843,0.019031:0,0,0	0/0:10,0:10:0.999688,0.000312,0:0,30,256	0/0:18,0:18:0.999999,1e-06,0:0,54,355	0/0:7,0:7:0.997506,0.002494,0:0,21,186	0/0:67,0:67:1,0,0:0,202,375	0/1:4,3:7:0,1,0:88,0,103
chr2	50399042	chr2_50399042_T_C	T	C	.	PASS	AF=0.125;DP=253;NS=12;AN=24;MAF=0.125;AC=3;AC_Het=3;AC_Hom=0;AC_Hemi=0;HWE=1	GT:AD:DP:GP:PL	0/0:35,2:37:0.999997,3e-06,0:0,50,367	0/0:5,0:5:0.98995,0.01005,0:0,15,162	0/0:20,1:21:0.998452,0.001548,0:0,23,316	0/1:4,2:6:9.4e-05,0.999906,0:45,0,116	0/1:0,1:1:0.000529,0.8598,0.13967:40,3,0	0/0:8,1:9:0.860632,0.139368,0:0,3,206	0/0:7,0:7:0.997468,0.002532,0:0,21,207	./.:0,0:0:0.740042,0.24043,0.019528:0,0,0	0/0:12,0:12:0.999921,7.9e-05,0:0,36,294	0/0:22,0:22:1,0,0:0,66,333	0/0:12,1:13:0.926473,0.073527,0:0,6,252	0/0:110,0:110:1,0,0:0,331,464	0/1:8,2:10:0.012297,0.987703,0:24,0,188
chr2	50401300	chr2_50401300_A_G	A	G	.	PASS	AF=0.307692;DP=243;NS=13;AN=26;MAF=0.307692;AC=8;AC_Het=8;AC_Hom=0;AC_Hemi=0;HWE=0.244302	GT:AD:DP:GP:PL	0/1:33,7:40:1e-06,0.999999,0:62,0,235	0/0:5,0:5:0.971993,0.028007,0:0,15,138	0/1:14,8:22:0,1,0:138,0,257	0/0:3,0:3:0.896655,0.103345,0:0,9,98	0/1:5,2:7:5e-06,0.999995,0:53,0,110	0/1:4,3:7:2.9e-05,0.999971,0:46,0,113	0/1:2,3:5:0,0.999991,9e-06:73,0,44	0/1:5,1:6:0.121113,0.878887,0:9,0,101	0/1:13,3:16:0.005266,0.994734,0:23,0,254	0/1:19,3:22:0.000853,0.999147,0:31,0,299	0/0:10,1:11:0.814401,0.185599,0:0,6,215	0/0:78,15:93:0.999446,0.000554,0:0,32,350	0/0:6,0:6:0.985798,0.014202,0:0,18,177
chr2	50401326	chr2_50401326_C_G	C	G	.	PASS	AF=0.384615;DP=200;NS=13;AN=26;MAF=0.384615;AC=10;AC_Het=10;AC_Hom=0;AC_Hemi=0;HWE=0.0747611	GT:AD:DP:GP:PL	0/0:31,0:31:1,0,0:0,93,294	0/1:5,1:6:0.088879,0.911121,0:9,0,115	0/1:12,7:19:0,1,0:131,0,235	0/0:4,0:4:0.92472,0.07528,0:0,12,122	0/1:2,3:5:0,0.999998,2e-06:82,0,53	0/1:4,3:7:2e-05,0.99998,0:46,0,97	0/1:1,1:2:0.006068,0.991358,0.002574:21,0,21	0/1:3,1:4:0.023853,0.976147,0:15,0,74	0/1:9,3:12:0.000199,0.999801,0:36,0,207	0/1:13,4:17:1e-06,0.999999,0:59,0,236	0/0:9,1:10:0.608553,0.391447,0:0,3,195	0/1:62,16:78:0.023878,0.976122,0:15,0,325	0/1:4,1:5:0.071666,0.928334,0:10,0,106
chr2	50401345	chr2_50401345_G_A	G	A	.	PASS	AF=0.461538;DP=180;NS=13;AN=26;MAF=0.461538;AC=12;AC_Het=10;AC_Hom=2;AC_Hemi=0;HWE=0.11159	GT:AD:DP:GP:PL	0/0:22,1:23:0.999935,6.5e-05,0:0,44,255	0/1:4,1:5:0.035132,0.964868,0:12,0,90	0/1:13,4:17:1e-06,0.999999,0:60,0,243	0/1:4,2:6:0.000421,0.999579,0:31,0,106	1/1:0,5:5:0,0.066786,0.933214:153,15,0	0/1:3,2:5:0.000265,0.999735,0:33,0,73	0/1:2,1:3:0.009038,0.990958,3e-06:18,0,51	0/0:1,0:1:0.533389,0.4658,0.000812:0,3,27	0/1:9,2:11:0.026885,0.973115,0:13,0,194	0/1:15,3:18:0.025693,0.974307,0:13,0,257	0/1:6,1:7:0.12691,0.87309,0:6,0,130	0/1:57,16:73:0.001231,0.998769,0:27,0,292	0/1:4,1:5:0.054439,0.945561,0:10,0,97
chr2	50401596	chr2_50401596_A_G	A	G	.	PASS	AF=0.333333;DP=105;NS=12;AN=24;MAF=0.333333;AC=8;AC_Het=6;AC_Hom=2;AC_Hemi=0;HWE=1	GT:AD:DP:GP:PL	1/1:0,10:10:0,0.002954,0.997046:216,30,0	./.:0,0:0:0.36327,0.478898,0.157832:0,0,0	0/1:9,2:11:0.001544,0.998456,0:27,0,227	0/0:6,0:6:0.979818,0.020182,0:0,18,140	0/1:3,1:4:0.023575,0.976425,0:15,0,90	0/1:0,1:1:0.002883,0.600979,0.396137:25,3,0	0/0:1,0:1:0.602671,0.397246,8.3e-05:0,3,35	0/1:0,1:1:0.001821,0.601619,0.396559:27,3,0	0/1:11,2:13:0.12394,0.87606,0:7,0,242	0/0:25,3:28:0.951074,0.048926,0:0,14,334	0/0:14,1:15:0.961068,0.038932,0:0,15,293	0/0:14,0:14:0.99992,8e-05,0:0,42,156	0/1:0,1:1:0.002883,0.600979,0.396137:25,3,0
chr2	50401784	chr2_50401784_C_T	C	T	.	PASS	AF=0.346154;DP=249;NS=13;AN=26;MAF=0.346154;AC=9;AC_Het=9;AC_Hom=0;AC_Hemi=0;HWE=0.209153	GT:AD:DP:GP:PL	0/1:17,3:20:0.000118,0.999882,0:39,0,290	0/1:3,1:4:0.007418,0.992582,0:21,0,85	0/0:27,2:29:0.93661,0.06339,0:0,12,340	0/0:15,0:15:0.999967,3.3e-05,0:0,45,291	0/1:3,5:8:0,1,0:137,0,70	0/1:10,3:13:0,1,0:73,0,236	0/0:5,0:5:0.967583,0.032417,0:0,15,171	0/1:1,1:2:0.014605,0.985311,8.4e-05:18,0,35	0/1:10,3:13:0,1,0:65,0,222	0/1:20,5:25:0,1,0:72,0,317	0/1:14,3:17:1e-06,0.999999,0:59,0,205	0/0:89,0:89:1,0,0:0,268,405	0/1:6,3:9:1e-06,0.999999,0:62,0,170
chr2	50401958	chr2_50401958_T_C	T	C	.	PASS	AF=0.208333;DP=270;NS=12;AN=24;MAF=0.208333;AC=5;AC_Het=5;AC_Hom=0;AC_Hemi=0;HWE=1	GT:AD:DP:GP:PL	0/1:18,6:24:0,1,0:103,0,285	0/0:8,0:8:0.997757,0.002243,0:0,24,218	0/0:16,1:17:0.997769,0.002231,0:0,24,317	0/0:9,0:9:0.998877,0.001123,0:0,27,235	0/1:0,2:2:3e-06,0.634711,0.365287:62,6,0	0/0:11,0:11:0.999719,0.000281,0:0,33,286	0/0:7,0:7:0.995524,0.004476,0:0,21,209	./.:0,0:0:0.603024,0.347044,0.049932:0,0,0	0/1:14,2:16:0.006591,0.993409,0:24,0,275	0/0:26,0:26:1,0,0:0,78,397	0/1:11,2:13:0.005841,0.994159,0:25,0,237	0/0:128,0:128:1,0,0:0,385,473	0/1:7,2:9:0.000311,0.999689,0:37,0,190
chr2	50402028	chr2_50402028_C_T	C	T	.	PASS	AF=0.269231;DP=259;NS=13;AN=26;MAF=0.269231;AC=7;AC_Het=5;AC_Hom=2;AC_Hemi=0;HWE=1	GT:AD:DP:GP:PL	0/0:24,0:24:1,0,0:0,72,354	0/1:4,1:5:0.021484,0.978516,0:18,0,130	1/1:0,15:15:0,0.000167,0.999833:329,45,0	0/0:15,0:15:0.999978,2.2e-05,0:0,45,310	0/1:2,1:3:0.021364,0.978636,1e-06:18,0,55	0/1:8,4:12:0,1,0:90,0,185	0/0:5,0:5:0.977705,0.022295,0:0,15,166	0/0:3,0:3:0.916408,0.083592,0:0,9,94	0/1:7,2:9:3.1e-05,0.999969,0:46,0,188	0/0:25,2:27:0.982882,0.017118,0:0,16,317	0/0:15,1:16:0.947072,0.052928,0:0,11,274	0/0:112,2:114:1,0,0:0,292,445	0/1:10,1:11:0.182237,0.817763,0:8,0,217
chr2	50402510	chr2_50402510_C_T	C	T	.	PASS	AF=0.181818;DP=187;NS=11;AN=22;MAF=0.181818;AC=4;AC_Het=4;AC_Hom=0;AC_Hemi=0;HWE=1	GT:AD:DP:GP:PL	0/0:22,0:22:1,0,0:0,66,351	0/1:2,1:3:0.126987,0.873012,0:12,0,62	0/1:9,2:11:0.0002,0.9998,0:41,0,225	0/0:4,0:4:0.973627,0.026373,0:0,12,135	./.:0,0:0:0.675505,0.292772,0.031723:0,0,0	0/0:7,0:7:0.996626,0.003374,0:0,21,189	0/0:7,0:7:0.996626,0.003374,0:0,21,187	./.:0,0:0:0.675505,0.292772,0.031723:0,0,0	0/0:5,0:5:0.986637,0.013363,0:0,15,151	0/0:28,2:30:0.986427,0.013573,0:0,15,330	0/1:11,4:15:1e-06,0.999999,0:65,0,237	0/0:79,0:79:1,0,0:0,238,442	0/1:3,1:4:0.014476,0.985524,0:22,0,87
chr2	50403636	chr2_50403636_T_C	T	C	.	PASS	AF=0.5;DP=120;NS=11;AN=22;MAF=0.5;AC=11;AC_Het=1;AC_Hom=10;AC_Hemi=0;HWE=0.0107622	GT:AD:DP:GP:PL	1/1:0,3:3:0,0.214054,0.785946:73,9,0	1/1:0,2:2:1e-05,0.352626,0.647364:49,6,0	0/0:11,0:11:0.999104,0.000896,0:0,33,283	0/0:10,0:10:0.998211,0.001789,0:0,30,241	./.:0,0:0:0.271861,0.499084,0.229055:0,0,0	1/1:0,2:2:3e-05,0.352619,0.647351:44,6,0	0/1:0,1:1:0.001132,0.52081,0.478058:27,3,0	./.:0,0:0:0.271861,0.499084,0.229055:0,0,0	0/0:10,0:10:0.998211,0.001789,0:0,30,272	0/0:30,0:30:1,0,0:0,90,400	0/0:15,0:15:0.999944,5.6e-05,0:0,45,320	1/1:0,30:30:0,0,1:297,90,0	1/1:0,6:6:0,0.032922,0.967078:167,18,0
chr2	50404951	chr2_50404951_G_C	G	C	.	PASS	AF=0.461538;DP=249;NS=13;AN=26;MAF=0.461538;AC=12;AC_Het=8;AC_Hom=4;AC_Hemi=0;HWE=0.601992	GT:AD:DP:GP:PL	1/1:0,23:23:0,0,1:334,69,0	0/0:2,0:2:0.693662,0.306338,0:0,6,65	0/1:9,3:12:8e-06,0.999992,0:48,0,209	0/1:7,2:9:0.005839,0.994161,0:20,0,178	1/1:0,2:2:0,0.361459,0.63854:63,6,0	0/0:5,0:5:0.947686,0.052314,0:0,15,154	0/1:1,2:3:0,0.998884,0.001116:66,0,26	0/0:1,0:1:0.530951,0.468966,8.3e-05:0,3,37	0/1:12,4:16:1e-06,0.999999,0:60,0,233	0/1:23,7:30:4e-06,0.999996,0:51,0,292	0/1:17,2:19:0.265214,0.734786,0:2,0,260	0/1:100,24:124:0.000728,0.999272,0:29,0,320	0/1:2,1:3:0.00143,0.998563,8e-06:26,0,48
chr2	50405012	chr2_50405012_A_G	A	G	.	PASS	AF=0.375;DP=192;NS=12;AN=24;MAF=0.375;AC=9;AC_Het=7;AC_Hom=2;AC_Hemi=0;HWE=0.592947	GT:AD:DP:GP:PL	0/0:17,0:17:0.999991,9e-06,0:0,51,283	0/0:2,0:2:0.778845,0.221155,0:0,6,63	0/1:7,4:11:0,1,0:85,0,157	0/1:7,1:8:0.043008,0.956992,0:13,0,177	1/1:0,2:2:0,0.468198,0.531802:65,6,0	0/1:4,1:5:0.008825,0.991175,0:20,0,102	0/1:2,1:3:0.000886,0.999114,0:30,0,64	./.:0,0:0:0.406776,0.462028,0.131196:0,0,0	0/1:5,3:8:0,1,0:66,0,135	0/1:22,3:25:0.00999,0.99001,0:19,0,290	0/0:16,1:17:0.997198,0.002802,0:0,26,292	0/0:86,3:89:1,0,0:0,164,380	0/1:3,2:5:1e-06,0.999999,0:59,0,74
chr2	50405022	chr2_50405022_T_C	T	C	.	PASS	AF=0.181818;DP=166;NS=11;AN=22;MAF=0.181818;AC=4;AC_Het=4;AC_Hom=0;AC_Hemi=0;HWE=1	GT:AD:DP:GP:PL	0/0:11,0:11:0.999776,0.000224,0:0,33,244	0/0:1,0:1:0.813134,0.186852,1.4e-05:0,3,35	0/1:5,2:7:0.000239,0.999761,0:40,0,135	0/0:7,0:7:0.996423,0.003577,0:0,21,218	./.:0,0:0:0.661203,0.303881,0.034915:0,0,0	0/0:4,0:4:0.972079,0.027921,0:0,12,124	0/1:2,1:3:0.006879,0.99312,0:25,0,63	./.:0,0:0:0.661203,0.303881,0.034915:0,0,0	0/1:7,1:8:0.099965,0.900035,0:13,0,186	0/0:26,2:28:0.99795,0.00205,0:0,23,335	0/0:14,0:14:0.999972,2.8e-05,0:0,42,316	0/0:78,0:78:1,0,0:0,235,437	0/1:3,1:4:0.002757,0.997243,0:29,0,79
chr2	50408244	chr2_50408244_C_T	C	T	.	PASS	AF=0.125;DP=156;NS=12;AN=24;MAF=0.125;AC=3;AC_Het=3;AC_Hom=0;AC_Hemi=0;HWE=1	GT:AD:DP:GP:PL	0/1:22,6:28:0,1,0:73,0,280	./.:0,0:0:0.668378,0.298332,0.03329:0,0,0	0/0:17,0:17:0.999997,3e-06,0:0,51,328	0/0:6,1:7:0.689865,0.310135,0:0,0,150	0/1:0,2:2:9.8e-05,0.691323,0.308579:48,6,0	0/1:0,3:3:2e-06,0.528337,0.471661:67,9,0	0/0:3,0:3:0.947156,0.052844,0:0,9,90	0/0:1,0:1:0.817542,0.182454,3e-06:0,3,41	0/0:12,0:12:0.999891,0.000109,0:0,36,260	0/0:23,0:23:1,0,0:0,69,346	0/0:10,0:10:0.999564,0.000436,0:0,30,256	0/0:47,0:47:1,0,0:0,141,338	0/0:3,0:3:0.947156,0.052844,0:0,9,77
chr2	50408531	chr2_50408531_G_A	G	A	.	PASS	AF=0.230769;DP=210;NS=13;AN=26;MAF=0.230769;AC=6;AC_Het=4;AC_Hom=2;AC_Hemi=0;HWE=0.522981	GT:AD:DP:GP:PL	0/0:40,1:41:1,0,0:0,90,372	0/0:1,0:1:0.758425,0.241332,0.000243:0,3,25	0/0:10,0:10:0.999379,0.000621,0:0,30,243	0/1:7,3:10:8.2e-05,0.999918,0:43,0,193	0/1:2,1:3:0.024421,0.975579,0:18,0,69	0/1:7,1:8:0.038659,0.961341,0:16,0,154	1/1:0,4:4:0,0.28203,0.71797:111,12,0	0/1:0,1:1:0.0003,0.758379,0.241321:39,3,0	0/0:14,0:14:0.999961,3.9e-05,0:0,42,307	0/0:36,0:36:1,0,0:0,108,403	0/0:15,0:15:0.999981,1.9e-05,0:0,45,325	0/0:57,8:65:0.999386,0.000614,0:0,30,311	0/0:2,0:2:0.862738,0.137261,1e-06:0,6,49
chr2	50408546	chr2_50408546_C_T	C	T	.	PASS	AF=0.375;DP=211;NS=12;AN=24;MAF=0.375;AC=9;AC_Het=7;AC_Hom=2;AC_Hemi=0;HWE=0.592947	GT:AD:DP:GP:PL	0/0:43,0:43:1,0,0:0,129,397	0/1:0,1:1:0.00293,0.603733,0.393336:25,3,0	0/0:11,0:11:0.999364,0.000636,0:0,33,260	0/0:10,0:10:0.998729,0.001271,0:0,30,234	0/1:3,2:5:1e-06,0.999999,0:60,0,72	0/1:1,7:8:0,0.991732,0.008268:154,0,16	0/0:4,0:4:0.924698,0.075302,0:0,12,107	./.:0,0:0:0.366642,0.477735,0.155622:0,0,0	0/1:11,3:14:3.2e-05,0.999968,0:44,0,253	0/1:25,9:34:0,1,0:126,0,337	0/1:14,3:17:0.000425,0.999575,0:33,0,293	1/1:7,55:62:0,0.003209,0.996791:320,30,0	0/1:1,1:2:0.00955,0.985348,0.005101:19,0,18
chr2	50408621	chr2_50408621_A_T	A	T	.	PASS	AF=0.272727;DP=109;NS=11;AN=22;MAF=0.272727;AC=6;AC_Het=4;AC_Hom=2;AC_Hemi=0;HWE=1	GT:AD:DP:GP:PL	0/1:20,3:23:0.443157,0.556843,0:2,0,291	0/1:0,2:2:1.6e-05,0.538855,0.46113:52,6,0	0/1:5,3:8:0,1,0:77,0,109	0/0:5,0:5:0.973956,0.026044,0:0,15,137	0/0:2,0:2:0.823769,0.176231,0:0,6,63	0/0:1,0:1:0.700336,0.299651,1.3e-05:0,3,40	0/0:1,0:1:0.700327,0.299648,2.6e-05:0,3,37	./.:0,0:0:0.49048,0.419725,0.089794:0,0,0	0/1:6,1:7:0.228798,0.771202,0:6,0,167	0/0:31,0:31:1,0,0:0,93,396	0/0:9,0:9:0.998332,0.001668,0:0,27,229	1/1:0,20:20:0,4e-06,0.999996:210,60,0	./.:0,0:0:0.49048,0.419725,0.089794:0,0,0
chr2	50409016	chr2_50409016_T_C	T	C	.	PASS	AF=0.333333;DP=146;NS=12;AN=24;MAF=0.333333;AC=8;AC_Het=8;AC_Hom=0;AC_Hemi=0;HWE=0.216045	GT:AD:DP:GP:PL	0/1:11,5:16:0,1,0:93,0,214	0/1:0,1:1:0.00013,0.623343,0.376527:39,3,0	0/0:8,0:8:0.995303,0.004697,0:0,24,230	0/0:5,0:5:0.963623,0.036377,0:0,15,167	0/1:6,4:10:0,1,0:110,0,127	0/1:1,3:4:1e-06,0.990478,0.009522:61,0,15	0/0:2,0:2:0.768037,0.231958,4e-06:0,6,48	./.:0,0:0:0.38866,0.469532,0.141808:0,0,0	0/1:13,6:19:0,1,0:107,0,255	0/1:26,8:34:0,1,0:106,0,330	0/1:10,2:12:0.000426,0.999574,0:33,0,240	0/1:29,5:34:0.000258,0.999742,0:35,0,301	0/0:1,0:1:0.622304,0.375892,0.001804:0,3,21
chr2	50409128	chr2_50409128_C_T	C	T	.	PASS	AF=0.136364;DP=104;NS=11;AN=22;MAF=0.136364;AC=3;AC_Het=3;AC_Hom=0;AC_Hemi=0;HWE=1	GT:AD:DP:GP:PL	0/0:15,0:15:0.99999,1e-05,0:0,45,271	./.:0,0:0:0.731436,0.247608,0.020955:0,0,0	0/0:7,0:7:0.997362,0.002638,0:0,21,172	0/0:5,0:5:0.989532,0.010468,0:0,15,135	0/0:1,0:1:0.855237,0.144758,5e-06:0,3,37	0/1:1,1:2:0.011672,0.988295,3.3e-05:24,0,34	0/0:2,0:2:0.921974,0.078026,0:0,6,57	./.:0,0:0:0.731436,0.247608,0.020955:0,0,0	0/1:6,1:7:0.130703,0.869297,0:13,0,162	0/0:29,0:29:1,0,0:0,87,387	0/0:12,1:13:0.986859,0.013141,0:0,14,260	0/1:16,5:21:0,1,0:76,0,152	0/0:2,0:2:0.921974,0.078026,0:0,6,49
chr2	50409889	chr2_50409889_A_G	A	G	.	PASS	AF=0.384615;DP=164;NS=13;AN=26;MAF=0.384615;AC=10;AC_Het=8;AC_Hom=2;AC_Hemi=0;HWE=0.56581	GT:AD:DP:GP:PL	0/1:9,11:20:0,1,0:217,0,118	1/1:0,3:3:0,0.25817,0.74183:77,9,0	0/1:5,3:8:0,1,0:61,0,111	0/0:14,0:14:0.999912,8.8e-05,0:0,42,310	0/1:6,3:9:1e-06,0.999999,0:61,0,124	0/1:0,1:1:8.1e-05,0.581909,0.41801:40,3,0	0/1:0,1:1:0.000128,0.581882,0.41799:38,3,0	0/1:0,1:1:0.000162,0.581862,0.417976:37,3,0	0/1:14,2:16:0.143164,0.856836,0:6,0,272	0/1:29,4:33:0.005917,0.994083,0:21,0,328	0/0:11,0:11:0.999299,0.000701,0:0,33,267	0/0:41,0:41:1,0,0:0,123,294	0/0:6,0:6:0.978046,0.021954,0:0,18,180
chr2	50410168	chr2_50410168_A_G	A	G	.	PASS	AF=0.346154;DP=196;NS=13;AN=26;MAF=0.346154;AC=9;AC_Het=7;AC_Hom=2;AC_Hemi=0;HWE=1	GT:AD:DP:GP:PL	1/1:0,12:12:0,0.000925,0.999075:229,36,0	0/1:2,3:5:0,0.999476,0.000523:69,0,27	0/1:1,4:5:0,0.996656,0.003344:95,0,19	0/0:19,1:20:0.996822,0.003178,0:0,25,330	0/0:11,1:12:0.959489,0.040511,0:0,14,259	0/1:2,2:4:2.5e-05,0.999975,0:46,0,62	0/1:7,1:8:0.161337,0.838663,0:7,0,189	0/1:2,2:4:1e-06,0.999999,0:61,0,63	0/1:7,2:9:0.00198,0.99802,0:27,0,169	0/0:22,2:24:0.940872,0.059128,0:0,12,283	0/0:13,1:14:0.968369,0.031631,0:0,15,265	0/0:67,5:72:0.999998,2e-06,0:0,57,344	0/1:3,3:6:1e-06,0.999999,0:61,0,82
chr2	50410183	chr2_50410183_C_T	C	T	.	PASS	AF=0.153846;DP=209;NS=13;AN=26;MAF=0.153846;AC=4;AC_Het=4;AC_Hom=0;AC_Hemi=0;HWE=1	GT:AD:DP:GP:PL	0/1:15,2:17:0.094491,0.905509,0:14,0,224	0/0:5,0:5:0.989087,0.010913,0:0,15,118	0/1:3,3:6:6.3e-05,0.999937,0:47,0,60	0/0:20,0:20:1,0,0:0,60,354	0/0:13,1:14:0.996455,0.003545,0:0,20,287	0/0:6,0:6:0.994514,0.005486,0:0,18,148	0/0:7,0:7:0.997249,0.002751,0:0,21,206	0/0:4,0:4:0.978409,0.021591,0:0,12,144	0/1:7,2:9:0.005888,0.994112,0:27,0,174	0/0:25,2:27:0.998923,0.001077,0:0,25,307	0/0:12,0:12:0.999914,8.6e-05,0:0,36,275	0/0:73,1:74:1,0,0:0,185,415	0/1:6,1:7:0.043632,0.956368,0:18,0,137
chr2	50410210	chr2_50410210_C_T	C	T	.	PASS	AF=0.153846;DP=225;NS=13;AN=26;MAF=0.153846;AC=4;AC_Het=4;AC_Hom=0;AC_Hemi=0;HWE=1	GT:AD:DP:GP:PL	0/0:19,1:20:0.999875,0.000125,0:0,34,283	0/1:3,3:6:0,0.999985,1.4e-05:69,0,38	0/1:10,5:15:0,1,0:82,0,134	0/0:19,0:19:0.999999,1e-06,0:0,57,337	0/0:18,0:18:0.999999,1e-06,0:0,54,328	0/0:7,0:7:0.99749,0.00251,0:0,21,170	0/1:5,1:6:0.384011,0.615989,0:7,0,137	0/1:3,1:4:0.015458,0.984542,0:23,0,97	0/0:7,0:7:0.99749,0.00251,0:0,21,177	0/0:26,0:26:1,0,0:0,78,364	0/0:11,0:11:0.999843,0.000157,0:0,33,231	0/0:77,0:77:1,0,0:0,232,427	0/0:9,0:9:0.999371,0.000629,0:0,27,215
chr2	50418425	chr2_50418425_A_G	A	G	.	PASS	AF=0.384615;DP=166;NS=13;AN=26;MAF=0.384615;AC=10;AC_Het=10;AC_Hom=0;AC_Hemi=0;HWE=0.0747611	GT:AD:DP:GP:PL	0/1:10,4:14:2.1e-05,0.999979,0:45,0,139	0/1:2,1:3:0.002741,0.997259,0:24,0,66	0/1:19,2:21:0.443873,0.556127,0:0,1,268	0/1:5,3:8:5e-06,0.999995,0:51,0,144	0/0:1,0:1:0.577673,0.421105,0.001222:0,3,24	0/1:1,1:2:0.000863,0.994559,0.004578:29,0,19	0/1:0,1:1:0.000251,0.57823,0.421519:35,3,0	0/0:1,0:1:0.577818,0.421211,0.000971:0,3,25	0/1:12,2:14:0.007006,0.992994,0:20,0,229	0/1:24,6:30:1e-06,0.999999,0:61,0,294	0/1:7,2:9:0.009972,0.990028,0:18,0,172	0/1:32,23:55:0,1,0:146,0,188	0/0:3,0:3:0.845853,0.154147,0:0,9,88
chr2	50432851	chr2_50432851_A_G	A	G	.	PASS	AF=0.363636;DP=97;NS=11;AN=22;MAF=0.363636;AC=8;AC_Het=6;AC_Hom=2;AC_Hemi=0;HWE=1	GT:AD:DP:GP:PL	1/1:0,2:2:9.2e-05,0.48067,0.519238:43,6,0	0/1:2,2:4:7e-06,0.99972,0.000272:51,0,30	0/1:1,1:2:0.000738,0.998921,0.000341:31,0,29	./.:0,0:0:0.421597,0.455416,0.122987:0,0,0	0/0:1,0:1:0.648532,0.350275,0.001194:0,3,22	0/0:8,0:8:0.995798,0.004202,0:0,24,192	0/1:6,1:7:0.018426,0.981574,0:17,0,128	./.:0,0:0:0.421597,0.455416,0.122987:0,0,0	0/0:9,0:9:0.997895,0.002105,0:0,27,222	0/1:15,2:17:0.153092,0.846908,0:7,0,266	0/0:14,0:14:0.999934,6.6e-05,0:0,42,274	0/1:12,19:31:0,1,0:243,0,112	0/1:1,1:2:0.001832,0.987553,0.010614:27,0,14
chr2	50434969	chr2_50434969_A_G	A	G	.	PASS	AF=0.166667;DP=145;NS=12;AN=24;MAF=0.166667;AC=4;AC_Het=4;AC_Hom=0;AC_Hemi=0;HWE=1	GT:AD:DP:GP:PL	0/0:1,0:1:0.780558,0.219403,3.9e-05:0,3,32	0/1:0,1:1:0.000278,0.780369,0.219354:40,3,0	0/0:3,0:3:0.934344,0.065656,0:0,9,80	0/0:2,0:2:0.876776,0.123223,1e-06:0,6,50	0/0:1,0:1:0.780584,0.219411,5e-06:0,3,41	0/0:6,0:6:0.991293,0.008707,0:0,18,188	0/0:6,0:6:0.991293,0.008707,0:0,18,182	./.:0,0:0:0.609316,0.342542,0.048142:0,0,0	0/0:20,1:21:0.999325,0.000675,0:0,29,322	0/1:35,8:43:0,1,0:74,0,331	0/0:16,1:17:0.958846,0.041154,0:0,11,302	0/1:14,27:41:0,1,0:231,0,192	0/1:0,2:2:9e-06,0.640123,0.359868:57,6,0
chr2	50438023	chr2_50438023_T_C	T	C	.	PASS	AF=0.181818;DP=73;NS=11;AN=22;MAF=0.181818;AC=4;AC_Het=2;AC_Hom=2;AC_Hemi=0;HWE=0.278196	GT:AD:DP:GP:PL	0/0:1,0:1:0.771121,0.228539,0.000339:0,3,23	0/1:2,1:3:0.050799,0.949201,0:15,0,61	0/1:7,1:8:0.120051,0.879949,0:11,0,105	0/0:3,0:3:0.931019,0.068981,0:0,9,81	./.:0,0:0:0.59503,0.352704,0.052266:0,0,0	0/0:7,0:7:0.995391,0.004609,0:0,21,165	0/0:3,0:3:0.931019,0.068981,0:0,9,105	./.:0,0:0:0.59503,0.352704,0.052266:0,0,0	0/0:7,1:8:0.629035,0.370965,0:0,0,131	0/0:15,0:15:0.999982,1.8e-05,0:0,45,291	0/0:8,1:9:0.576344,0.423656,0:1,0,159	1/1:0,12:12:0,0.001645,0.998355:166,36,0	0/0:4,0:4:0.964278,0.035722,0:0,12,115
chr2	50452336	chr2_50452336_G_T	G	T	.	PASS	AF=0.363636;DP=222;NS=11;AN=22;MAF=0.363636;AC=8;AC_Het=4;AC_Hom=4;AC_Hemi=0;HWE=0.537668	GT:AD:DP:GP:PL	0/0:1,0:1:0.619286,0.380529,0.000186:0,3,31	0/0:7,0:7:0.990491,0.009509,0:0,21,184	0/0:17,0:17:0.999991,9e-06,0:0,51,204	./.:0,0:0:0.383654,0.471488,0.144858:0,0,0	0/1:3,6:9:0,0.999996,4e-06:146,0,49	0/0:5,0:5:0.963018,0.036982,0:0,15,157	0/0:2,0:2:0.764977,0.235023,0:0,6,68	1/1:0,3:3:0,0.289189,0.710811:113,9,0	0/1:6,11:17:0,1,0:240,0,147	0/1:30,20:50:0,1,0:286,0,348	0/1:9,9:18:0,1,0:209,0,207	1/1:0,89:89:0,0,1:424,268,0	./.:0,0:0:0.383654,0.471488,0.144858:0,0,0
chr2	50455967	chr2_50455967_G_A	G	A	.	PASS	AF=0.125;DP=55;NS=12;AN=24;MAF=0.125;AC=3;AC_Het=3;AC_Hom=0;AC_Hemi=0;HWE=1	GT:AD:DP:GP:PL	./.:0,0:0:0.707495,0.267265,0.025241:0,0,0	0/0:1,0:1:0.841126,0.158871,3e-06:0,3,40	0/0:3,0:3:0.95491,0.04509,0:0,9,83	0/0:1,0:1:0.841065,0.15886,7.5e-05:0,3,26	0/0:1,0:1:0.841049,0.158857,9.5e-05:0,3,25	0/1:1,1:2:0.001058,0.998823,0.000119:34,0,29	0/0:3,0:3:0.95491,0.04509,0:0,9,95	0/1:0,1:1:0.00177,0.839637,0.158593:34,3,0	0/0:6,0:6:0.994132,0.005868,0:0,18,139	0/0:9,0:9:0.999263,0.000737,0:0,27,196	0/1:1,1:2:0.005265,0.992377,0.002358:27,0,16	0/0:24,0:24:1,0,0:0,72,202	0/0:2,0:2:0.91371,0.08629,0:0,6,57
chr2	50457573	chr2_50457573_T_A	T	A	.	PASS	AF=0.423077;DP=201;NS=13;AN=26;MAF=0.423077;AC=11;AC_Het=5;AC_Hom=6;AC_Hemi=0;HWE=0.573563	GT:AD:DP:GP:PL	1/1:0,29:29:0,0,1:389,87,0	0/1:2,2:4:1e-06,0.999999,1e-06:60,0,58	0/0:13,0:13:0.999792,0.000208,0:0,39,309	1/1:0,7:7:0,0.018001,0.981999:214,21,0	0/0:7,0:7:0.986858,0.013142,0:0,21,205	0/0:3,0:3:0.824352,0.175648,0:0,9,100	0/0:1,0:1:0.539839,0.460112,4.9e-05:0,3,39	0/0:1,0:1:0.539823,0.460099,7.8e-05:0,3,37	0/1:6,4:10:0,1,0:112,0,147	0/1:32,15:47:0,1,0:188,0,338	0/1:9,7:16:0,1,0:138,0,199	0/1:29,30:59:0,1,0:284,0,293	1/1:0,4:4:0,0.127897,0.872103:142,12,0
chr2	50458534	chr2_50458534_T_A	T	A	.	PASS	AF=0.230769;DP=270;NS=13;AN=26;MAF=0.230769;AC=6;AC_Het=2;AC_Hom=4;AC_Hemi=0;HWE=0.0757764	GT:AD:DP:GP:PL	0/0:19,0:19:0.999999,1e-06,0:0,57,346	1/1:0,3:3:0,0.482,0.518:98,9,0	0/0:13,0:13:0.999934,6.6e-05,0:0,39,310	0/0:4,0:4:0.967509,0.032491,0:0,12,132	0/1:3,4:7:0,1,0:117,0,74	0/1:13,3:16:1e-06,0.999999,0:64,0,236	1/1:0,7:7:0,0.054958,0.945042:218,21,0	0/0:8,0:8:0.997906,0.002094,0:0,24,218	0/0:17,0:17:0.999996,4e-06,0:0,51,273	0/0:48,0:48:1,0,0:0,144,419	0/0:19,0:19:0.999999,1e-06,0:0,57,332	0/0:103,0:103:1,0,0:0,310,461	0/0:6,0:6:0.991675,0.008325,0:0,18,187
chr2	50458656	chr2_50458656_C_T	C	T	.	PASS	AF=0.269231;DP=233;NS=13;AN=26;MAF=0.269231;AC=7;AC_Het=3;AC_Hom=4;AC_Hemi=0;HWE=0.165217	GT:AD:DP:GP:PL	1/1:0,13:13:0,0.000706,0.999294:225,39,0	1/1:0,5:5:0,0.153117,0.846883:133,15,0	0/0:13,0:13:0.999916,8.4e-05,0:0,39,293	0/1:6,1:7:0.268593,0.731407,0:6,0,171	0/0:6,0:6:0.989314,0.010686,0:0,18,177	0/1:5,2:7:0.000117,0.999883,0:41,0,148	0/0:3,0:3:0.920458,0.079542,0:0,9,89	0/1:1,3:4:0,0.99978,0.00022:91,0,29	0/0:16,0:16:0.999989,1.1e-05,0:0,48,332	0/0:31,0:31:1,0,0:0,93,389	0/0:13,0:13:0.999916,8.4e-05,0:0,39,311	0/0:108,1:109:1,0,0:0,308,456	0/0:6,0:6:0.989314,0.010686,0:0,18,163
chr2	50458659	chr2_50458659_A_G	A	G	.	PASS	AF=0.5;DP=235;NS=13;AN=26;MAF=0.5;AC=13;AC_Het=3;AC_Hom=10;AC_Hemi=0;HWE=0.0892525	GT:AD:DP:GP:PL	1/1:0,14:14:0,0.000126,0.999874:225,42,0	1/1:0,5:5:0,0.060631,0.939369:133,15,0	0/0:13,0:13:0.999764,0.000236,0:0,39,279	1/1:0,7:7:0,0.01588,0.98412:204,21,0	0/1:4,4:8:0,1,0:94,0,81	0/1:5,2:7:5.2e-05,0.999948,0:40,0,144	1/1:0,3:3:0,0.205202,0.794798:88,9,0	0/0:5,0:5:0.942938,0.057062,0:0,15,156	0/0:17,1:18:0.977115,0.022885,0:0,19,292	0/0:28,0:28:1,0,0:0,84,380	0/0:13,0:13:0.999764,0.000236,0:0,39,309	0/1:50,55:105:0,1,0:355,0,346	1/1:0,8:8:0,0.008003,0.991997:194,24,0
chr2	50458892	chr2_50458892_A_T	A	T	.	PASS	AF=0.423077;DP=265;NS=13;AN=26;MAF=0.423077;AC=11;AC_Het=5;AC_Hom=6;AC_Hemi=0;HWE=0.573563	GT:AD:DP:GP:PL	1/1:0,26:26:0,0,1:367,78,0	1/1:0,11:11:0,0.001235,0.998765:261,33,0	0/0:9,0:9:0.996926,0.003074,0:0,27,255	0/0:5,0:5:0.952979,0.047021,0:0,15,153	0/0:12,0:12:0.999615,0.000385,0:0,36,304	0/1:8,9:17:0,1,0:205,0,189	0/0:1,0:1:0.558805,0.441168,2.8e-05:0,3,41	0/0:4,0:4:0.910181,0.089819,0:0,12,135	0/1:17,2:19:0.049808,0.950192,0:11,0,286	0/1:30,4:34:0.001183,0.998817,0:27,0,331	0/1:16,2:18:0.039142,0.960858,0:12,0,307	0/1:60,42:102:0,1,0:341,0,363	1/1:0,7:7:0,0.019406,0.980594:209,21,0
chr2	50460481	chr2_50460481_T_C	T	C	.	PASS	AF=0.423077;DP=136;NS=13;AN=26;MAF=0.423077;AC=11;AC_Het=1;AC_Hom=10;AC_Hemi=0;HWE=0.00266523	GT:AD:DP:GP:PL	0/0:36,0:36:1,0,0:0,108,418	0/0:2,0:2:0.75568,0.24432,0:0,6,77	1/1:0,3:3:0,0.278815,0.721185:102,9,0	1/1:0,3:3:0,0.278815,0.721185:99,9,0	0/1:5,5:10:0,1,0:127,0,140	0/0:5,0:5:0.961157,0.038843,0:0,15,169	1/1:0,2:2:0,0.436055,0.563945:79,6,0	0/0:2,0:2:0.75568,0.24432,0:0,6,70	0/0:14,0:14:0.999921,7.9e-05,0:0,42,311	0/0:40,0:40:1,0,0:0,120,423	0/0:10,0:10:0.998739,0.001261,0:0,30,265	1/1:0,6:6:0,0.046097,0.953903:145,18,0	1/1:0,3:3:0,0.278815,0.721185:109,9,0
chr2	50463293	chr2_50463293_C_G	C	G	.	PASS	AF=0.454545;DP=245;NS=11;AN=22;MAF=0.454545;AC=10;AC_Het=6;AC_Hom=4;AC_Hemi=0;HWE=1	GT:AD:DP:GP:PL	0/0:42,0:42:1,0,0:0,126,410	0/1:5,4:9:0,1,0:108,0,130	./.:0,0:0:0.264902,0.499569,0.23553:0,0,0	1/1:0,18:18:0,8e-06,0.999992:345,54,0	0/0:11,0:11:0.99908,0.00092,0:0,33,288	0/1:15,11:26:0,1,0:235,0,268	0/1:0,1:1:5.5e-05,0.514656,0.48529:40,3,0	0/0:3,0:3:0.80924,0.19076,0:0,9,113	0/1:6,10:16:0,1,0:227,0,131	0/1:23,17:40:0,1,0:269,0,301	0/1:16,10:26:0,1,0:205,0,291	1/1:3,50:53:0,0,1:354,71,0	./.:0,0:0:0.264902,0.499569,0.23553:0,0,0
chr2	50468517	chr2_50468517_T_A	T	A	.	PASS	AF=0.409091;DP=269;NS=11;AN=22;MAF=0.409091;AC=9;AC_Het=5;AC_Hom=4;AC_Hemi=0;HWE=1	GT:AD:DP:GP:PL	1/1:0,26:26:0,0,1:378,78,0	0/1:6,1:7:0.029663,0.970337,0:14,0,156	0/0:12,0:12:0.999677,0.000323,0:0,36,278	1/1:0,2:2:0,0.430499,0.569501:68,6,0	0/0:3,0:3:0.858109,0.141891,0:0,9,106	0/1:4,3:7:0,1,0:73,0,123	./.:0,0:0:0.362272,0.479237,0.158491:0,0,0	0/0:4,0:4:0.923637,0.076363,0:0,12,142	0/1:9,12:21:0,1,0:239,0,179	0/1:29,28:57:0,1,0:328,0,334	0/1:11,17:28:0,1,0:285,0,199	0/0:60,5:65:1,0,0:0,73,317	./.:0,0:0:0.362272,0.479237,0.158491:0,0,0
chr2	50469351	chr2_50469351_G_A	G	A	.	PASS	AF=0.5;DP=233;NS=11;AN=22;MAF=0.5;AC=11;AC_Het=3;AC_Hom=8;AC_Hemi=0;HWE=0.221583	GT:AD:DP:GP:PL	1/1:0,17:17:0,1.5e-05,0.999985:334,51,0	0/1:4,4:8:0,1,0:96,0,112	1/1:0,14:14:0,0.000122,0.999878:325,42,0	0/1:8,4:12:0,1,0:101,0,206	0/0:8,0:8:0.99226,0.00774,0:0,24,240	1/1:0,7:7:0,0.015406,0.984594:193,21,0	./.:0,0:0:0.250369,0.5,0.249631:0,0,0	0/1:2,1:3:0.000318,0.999682,0:32,0,66	0/0:20,0:20:0.999998,2e-06,0:0,60,365	0/0:52,0:52:1,0,0:0,157,434	0/0:24,0:24:1,0,0:0,72,394	1/1:0,68:68:0,0,1:436,205,0	./.:0,0:0:0.250369,0.5,0.249631:0,0,0
chr2	50469595	chr2_50469595_C_T	C	T	.	PASS	AF=0.363636;DP=248;NS=11;AN=22;MAF=0.363636;AC=8;AC_Het=6;AC_Hom=2;AC_Hemi=0;HWE=1	GT:AD:DP:GP:PL	0/0:20,2:22:0.634954,0.365046,0:0,3,308	0/0:13,0:13:0.99985,0.00015,0:0,39,311	0/1:13,14:27:0,1,0:270,0,212	1/1:0,16:16:0,5e-05,0.99995:336,48,0	0/0:6,0:6:0.981144,0.018856,0:0,18,178	0/0:11,0:11:0.9994,0.0006,0:0,33,268	./.:0,0:0:0.383388,0.471591,0.145022:0,0,0	0/1:5,2:7:2e-06,0.999998,0:56,0,132	0/1:11,12:23:0,1,0:243,0,228	0/1:28,30:58:0,1,0:344,0,335	0/1:18,8:26:0,1,0:173,0,294	0/1:35,4:39:0.00662,0.99338,0:21,0,309	./.:0,0:0:0.383388,0.471591,0.145022:0,0,0
chr2	50478394	chr2_50478394_C_A	C	A	.	PASS	AF=0.5;DP=145;NS=11;AN=22;MAF=0.5;AC=11;AC_Het=5;AC_Hom=6;AC_Hemi=0;HWE=1	GT:AD:DP:GP:PL	1/1:0,4:4:0,0.131501,0.868499:135,12,0	0/0:16,0:16:0.999975,2.5e-05,0:0,48,314	1/1:0,2:2:0,0.377203,0.622797:71,6,0	./.:0,0:0:0.300069,0.495433,0.204498:0,0,0	0/0:9,0:9:0.996786,0.003214,0:0,27,253	0/1:13,2:15:0.002158,0.997842,0:24,0,264	./.:0,0:0:0.300069,0.495433,0.204498:0,0,0	0/1:4,1:5:0.001844,0.998156,0:25,0,121	0/1:9,1:10:0.046938,0.953062,0:11,0,208	0/1:16,2:18:0.020645,0.979355,0:15,0,285	0/1:10,1:11:0.097022,0.902978,0:8,0,234	0/0:51,0:51:1,0,0:0,154,430	1/1:0,2:2:1e-06,0.377203,0.622797:62,6,0
chr2	50478665	chr2_50478665_A_G	A	G	.	PASS	AF=0.416667;DP=189;NS=12;AN=24;MAF=0.416667;AC=10;AC_Het=6;AC_Hom=4;AC_Hemi=0;HWE=1	GT:AD:DP:GP:PL	0/1:17,4:21:0,1,0:64,0,265	0/1:10,2:12:1.8e-05,0.999982,0:46,0,219	1/1:0,3:3:0,0.263561,0.736439:97,9,0	1/1:0,4:4:0,0.151781,0.848219:139,12,0	0/0:8,0:8:0.994573,0.005427,0:0,24,236	0/1:8,2:10:0.000116,0.999884,0:38,0,206	./.:0,0:0:0.346621,0.484249,0.169131:0,0,0	0/0:6,0:6:0.978638,0.021362,0:0,18,188	0/1:8,2:10:3.2e-05,0.999968,0:44,0,192	0/1:19,6:25:0,1,0:109,0,300	0/1:16,5:21:0,1,0:100,0,288	0/0:67,0:67:1,0,0:0,202,432	0/0:2,0:2:0.741148,0.258852,0:0,6,82
chr2	50519688	chr2_50519688_C_T	C	T	.	PASS	AF=0.125;DP=105;NS=12;AN=24;MAF=0.125;AC=3;AC_Het=1;AC_Hom=2;AC_Hemi=0;HWE=0.130435	GT:AD:DP:GP:PL	1/1:0,4:4:0,0.47975,0.52025:87,12,0	0/0:4,0:4:0.983339,0.016661,0:0,12,134	0/0:3,0:3:0.967225,0.032775,0:0,9,74	0/0:1,0:1:0.880632,0.119367,1e-06:0,3,41	0/0:5,0:5:0.9916,0.0084,0:0,15,140	0/0:13,0:13:0.999967,3.3e-05,0:0,39,265	./.:0,0:0:0.775513,0.210238,0.014249:0,0,0	0/0:3,0:3:0.967225,0.032775,0:0,9,98	0/0:12,0:12:0.999934,6.6e-05,0:0,36,279	0/0:28,0:28:1,0,0:0,84,368	0/0:10,0:10:0.999735,0.000265,0:0,30,261	0/0:17,2:19:0.854133,0.145867,0:0,2,146	0/1:2,1:3:0.011607,0.988376,1.7e-05:25,0,36
chr2	50547863	chr2_50547863_C_T	C	T	.	PASS	AF=0.346154;DP=138;NS=13;AN=26;MAF=0.346154;AC=9;AC_Het=3;AC_Hom=6;AC_Hemi=0;HWE=0.0919908	GT:AD:DP:GP:PL	0/0:42,3:45:0.999986,1.4e-05,0:0,49,310	0/1:0,1:1:0.000554,0.634841,0.364605:33,3,0	0/1:3,6:9:0,1,0:93,0,59	0/1:6,1:7:0.065579,0.934421,0:11,0,158	0/0:2,0:2:0.776901,0.223091,7e-06:0,6,45	0/0:1,0:1:0.635155,0.364779,6.6e-05:0,3,35	1/1:0,2:2:2e-06,0.465405,0.534593:59,6,0	0/0:2,0:2:0.776907,0.223093,0:0,6,68	0/0:12,0:12:0.99972,0.00028,0:0,36,269	0/0:25,2:27:0.979361,0.020639,0:0,17,306	0/0:12,0:12:0.99972,0.00028,0:0,36,271	1/1:0,11:11:0,0.001697,0.998303:196,33,0	1/1:0,4:4:0,0.17874,0.82126:132,12,0
chr2	50547894	chr2_50547894_C_T	C	T	.	PASS	AF=0.125;DP=143;NS=12;AN=24;MAF=0.125;AC=3;AC_Het=3;AC_Hom=0;AC_Hemi=0;HWE=1	GT:AD:DP:GP:PL	0/0:40,2:42:1,0,0:0,65,313	0/0:1,0:1:0.86319,0.136799,1.1e-05:0,3,33	0/0:11,0:11:0.999845,0.000155,0:0,33,147	0/0:7,0:7:0.99753,0.00247,0:0,21,204	0/0:6,0:6:0.995072,0.004928,0:0,18,104	./.:0,0:0:0.745112,0.236174,0.018715:0,0,0	0/1:2,1:3:0.002517,0.997482,1e-06:31,0,52	0/1:0,1:1:0.001719,0.861713,0.136567:35,3,0	0/0:11,0:11:0.999845,0.000155,0:0,33,245	0/0:26,0:26:1,0,0:0,78,368	0/0:16,0:16:0.999995,5e-06,0:0,48,329	0/0:12,0:12:0.999923,7.7e-05,0:0,36,212	0/1:1,4:5:0,0.993702,0.006298:120,0,11
chr2	50548227	chr2_50548227_A_G	A	G	.	PASS	AF=0.115385;DP=155;NS=13;AN=26;MAF=0.115385;AC=3;AC_Het=3;AC_Hom=0;AC_Hemi=0;HWE=1	GT:AD:DP:GP:PL	0/0:43,0:43:1,0,0:0,129,356	0/0:2,0:2:0.935291,0.064709,0:0,6,55	0/1:23,3:26:0.297222,0.702778,0:9,0,259	0/0:6,0:6:0.995695,0.004305,0:0,18,165	0/0:3,0:3:0.966564,0.033436,0:0,9,71	0/0:7,0:7:0.997843,0.002157,0:0,21,138	0/0:6,1:7:0.645329,0.354671,0:3,0,125	0/1:2,2:4:0.000394,0.999605,1e-06:40,0,48	0/0:10,0:10:0.99973,0.00027,0:0,30,234	0/0:19,0:19:0.999999,1e-06,0:0,57,322	0/0:11,0:11:0.999865,0.000135,0:0,33,237	0/0:10,0:10:0.99973,0.00027,0:0,30,212	0/1:5,2:7:0.001907,0.998093,0:33,0,83
chr2	50548239	chr2_50548239_A_G	A	G	.	PASS	AF=0.192308;DP=166;NS=13;AN=26;MAF=0.192308;AC=5;AC_Het=5;AC_Hom=0;AC_Hemi=0;HWE=1	GT:AD:DP:GP:PL	0/0:39,0:39:1,0,0:0,117,358	0/0:3,0:3:0.951462,0.048538,0:0,9,84	0/0:33,0:33:1,0,0:0,99,352	0/0:7,0:7:0.996822,0.003178,0:0,21,175	0/1:6,1:7:0.199066,0.800934,0:10,0,125	0/1:5,2:7:0.004219,0.995781,0:28,0,103	0/0:8,0:8:0.998408,0.001592,0:0,24,156	0/1:3,1:4:0.003905,0.996095,0:28,0,59	0/0:9,0:9:0.999204,0.000796,0:0,27,215	0/0:18,0:18:0.999998,2e-06,0:0,54,312	0/1:9,1:10:0.442073,0.557927,0:5,0,195	0/1:8,5:13:0,1,0:101,0,149	0/0:8,0:8:0.998408,0.001592,0:0,24,142
chr2	50548261	chr2_50548261_T_C	T	C	.	PASS	AF=0.423077;DP=182;NS=13;AN=26;MAF=0.423077;AC=11;AC_Het=9;AC_Hom=2;AC_Hemi=0;HWE=0.275057	GT:AD:DP:GP:PL	0/1:23,14:37:0,1,0:192,0,267	0/1:1,2:3:8e-06,0.999701,0.000291:49,0,31	0/1:32,7:39:1e-06,0.999999,0:59,0,304	0/0:10,0:10:0.998581,0.001419,0:0,30,204	0/1:8,2:10:0.007564,0.992436,0:20,0,171	0/1:2,2:4:2e-06,0.999984,1.4e-05:56,0,44	0/1:9,1:10:0.35777,0.64223,0:1,0,131	0/1:1,2:3:8e-06,0.998536,0.001456:49,0,24	0/0:9,1:10:0.686941,0.313059,0:0,5,201	0/0:21,0:21:0.999999,1e-06,0:0,63,354	0/1:9,2:11:0.001399,0.998601,0:27,0,204	1/1:0,18:18:0,1e-05,0.99999:280,54,0	0/1:4,2:6:0.000155,0.999845,0:36,0,94
chr2	50548301	chr2_50548301_C_G	C	G	.	PASS	AF=0.269231;DP=178;NS=13;AN=26;MAF=0.269231;AC=7;AC_Het=7;AC_Hom=0;AC_Hemi=0;HWE=0.49913	GT:AD:DP:GP:PL	0/0:31,1:32:1,0,0:0,63,315	0/0:2,0:2:0.831915,0.168085,0:0,6,68	0/1:26,6:32:0,1,0:66,0,296	0/0:9,0:9:0.998424,0.001576,0:0,27,211	0/1:6,1:7:0.111513,0.888487,0:10,0,129	0/1:2,2:4:2e-06,0.999988,1e-05:57,0,43	0/1:7,1:8:0.200588,0.799412,0:7,0,115	0/1:2,1:3:0.003119,0.996869,1.2e-05:26,0,42	0/0:8,1:9:0.664236,0.335764,0:0,2,185	0/0:27,0:27:1,0,0:0,81,386	0/0:13,1:14:0.669541,0.330459,0:0,2,259	0/1:14,10:24:0,1,0:139,0,212	0/1:3,1:4:0.037891,0.962109,0:15,0,82
chr2	50548318	chr2_50548318_A_G	A	G	.	PASS	AF=0.230769;DP=141;NS=13;AN=26;MAF=0.230769;AC=6;AC_Het=6;AC_Hom=0;AC_Hemi=0;HWE=1	GT:AD:DP:GP:PL	0/0:21,0:21:1,0,0:0,63,282	0/0:1,0:1:0.78991,0.210072,1.8e-05:0,3,35	0/0:21,2:23:0.993872,0.006128,0:0,19,296	0/1:8,2:10:0.000566,0.999434,0:35,0,184	0/1:4,1:5:0.319897,0.680103,0:6,0,109	0/1:1,1:2:0.001498,0.998334,0.000168:31,0,29	0/0:7,0:7:0.995862,0.004138,0:0,21,153	0/0:1,0:1:0.789902,0.21007,2.8e-05:0,3,33	0/1:5,1:6:0.274056,0.725944,0:7,0,126	0/0:25,0:25:1,0,0:0,75,383	0/1:11,1:12:0.434936,0.565064,0:4,0,243	0/1:5,20:25:0,1,0:230,0,60	0/0:3,0:3:0.93766,0.06234,0:0,9,91
chr2	50548499	chr2_50548499_T_C	T	C	.	PASS	AF=0.346154;DP=216;NS=13;AN=26;MAF=0.346154;AC=9;AC_Het=9;AC_Hom=0;AC_Hemi=0;HWE=0.209153	GT:AD:DP:GP:PL	0/1:32,17:49:0,1,0:125,0,161	0/0:1,0:1:0.638134,0.361826,4.1e-05:0,3,37	0/1:13,17:30:0,1,0:155,0,151	0/1:10,4:14:0,1,0:67,0,213	0/1:10,4:14:1e-06,0.999999,0:62,0,150	0/1:8,2:10:0.000168,0.999832,0:37,0,124	0/1:8,2:10:0.001953,0.998047,0:27,0,131	0/1:4,2:6:0.001398,0.998602,0:28,0,91	0/1:4,1:5:0.003539,0.996461,0:24,0,113	0/0:22,1:23:0.999939,6.1e-05,0:0,43,265	0/0:15,1:16:0.948008,0.051992,0:0,13,233	0/1:18,4:22:9.5e-05,0.999905,0:40,0,151	0/0:10,0:10:0.998894,0.001106,0:0,30,146
chr2	50548505	chr2_50548505_C_T	C	T	.	PASS	AF=0.192308;DP=211;NS=13;AN=26;MAF=0.192308;AC=5;AC_Het=5;AC_Hom=0;AC_Hemi=0;HWE=1	GT:AD:DP:GP:PL	0/1:37,13:50:0,1,0:69,0,173	0/0:1,0:1:0.826822,0.173164,1.4e-05:0,3,34	0/0:29,2:31:0.999915,8.5e-05,0:0,37,198	0/0:14,0:14:0.999974,2.6e-05,0:0,42,295	0/1:12,2:14:0.166043,0.833957,0:11,0,168	0/1:9,1:10:0.235246,0.764754,0:9,0,129	0/1:6,2:8:0.000872,0.999128,0:34,0,115	0/0:6,0:6:0.993498,0.006502,0:0,18,130	0/1:5,1:6:0.2761,0.7239,0:8,0,148	0/0:26,0:26:1,0,0:0,78,358	0/0:15,0:15:0.999987,1.3e-05,0:0,45,279	0/0:20,0:20:1,0,0:0,60,187	0/0:9,0:9:0.999183,0.000817,0:0,27,145
chr2	50559583	chr2_50559583_G_A	G	A	.	PASS	AF=0.409091;DP=86;NS=11;AN=22;MAF=0.409091;AC=9;AC_Het=5;AC_Hom=4;AC_Hemi=0;HWE=1	GT:AD:DP:GP:PL	0/1:1,1:2:0.000546,0.990442,0.009012:31,0,16	./.:0,0:0:0.336729,0.487109,0.176162:0,0,0	./.:0,0:0:0.336729,0.487109,0.176162:0,0,0	0/0:2,0:2:0.734408,0.265592,0:0,6,66	0/1:0,1:1:0.002531,0.578813,0.418656:25,3,0	0/1:13,1:14:0.473481,0.526519,0:0,1,277	1/1:0,3:3:0,0.256854,0.743146:90,9,0	0/0:1,0:1:0.580242,0.419682,7.6e-05:0,3,36	0/1:12,1:13:0.41604,0.58396,0:0,0,240	0/0:31,0:31:1,0,0:0,93,395	0/0:14,0:14:0.999912,8.8e-05,0:0,42,304	1/1:0,4:4:0,0.14735,0.85265:78,12,0	0/1:0,1:1:0.001598,0.579354,0.419048:27,3,0
chr2	50560865	chr2_50560865_G_A	G	A	.	PASS	AF=0.416667;DP=111;NS=12;AN=24;MAF=0.416667;AC=10;AC_Het=6;AC_Hom=4;AC_Hemi=0;HWE=1	GT:AD:DP:GP:PL	0/1:2,3:5:0,0.999994,6e-06:70,0,49	./.:0,0:0:0.284756,0.497739,0.217505:0,0,0	0/0:13,0:13:0.999787,0.000213,0:0,39,298	0/1:5,2:7:4.6e-05,0.999954,0:41,0,137	1/1:0,2:2:4e-06,0.363902,0.636094:53,6,0	0/0:3,0:3:0.820689,0.179311,0:0,9,101	0/1:0,1:1:0.000193,0.53352,0.466287:35,3,0	0/1:0,1:1:9.7e-05,0.533571,0.466332:38,3,0	0/1:9,1:10:0.316804,0.683196,0:1,0,202	0/0:38,1:39:1,0,0:0,92,405	0/0:13,1:14:0.701567,0.298433,0:0,6,280	1/1:0,15:15:0,7e-05,0.99993:198,45,0	0/1:0,1:1:0.001927,0.532595,0.465478:25,3,0
chr2	50566080	chr2_50566080_T_A	T	A	.	PASS	AF=0.153846;DP=120;NS=13;AN=26;MAF=0.153846;AC=4;AC_Het=4;AC_Hom=0;AC_Hemi=0;HWE=1	GT:AD:DP:GP:PL	0/0:2,0:2:0.901425,0.098575,0:0,6,70	0/0:8,0:8:0.998294,0.001706,0:0,24,211	0/1:3,1:4:0.054673,0.945327,0:16,0,84	0/0:16,1:17:0.974153,0.025847,0:0,12,268	0/0:1,0:1:0.820535,0.179461,4e-06:0,3,40	0/0:11,0:11:0.999786,0.000214,0:0,33,252	0/0:1,0:1:0.820534,0.179461,5e-06:0,3,39	0/0:2,0:2:0.901425,0.098575,0:0,6,74	0/1:8,1:9:0.10475,0.89525,0:13,0,181	0/0:24,0:24:1,0,0:0,72,364	0/0:15,1:16:0.937392,0.062608,0:0,8,282	0/1:19,5:24:8e-06,0.999992,0:54,0,163	0/1:0,1:1:0.000375,0.820228,0.179397:40,3,0
chr2	50575436	chr2_50575436_A_G	A	G	.	PASS	AF=0.5;DP=94;NS=11;AN=22;MAF=0.5;AC=11;AC_Het=5;AC_Hom=6;AC_Hemi=0;HWE=1	GT:AD:DP:GP:PL	0/1:5,1:6:0.007083,0.992917,0:19,0,104	1/1:0,2:2:3e-06,0.358522,0.641474:54,6,0	0/1:2,8:10:0,0.999937,6.3e-05:189,0,39	0/1:3,1:4:0.001781,0.998219,0:25,0,87	1/1:0,2:2:1e-06,0.358523,0.641476:62,6,0	0/1:5,9:14:0,1,0:190,0,114	0/1:0,1:1:0.000148,0.527737,0.472114:36,3,0	1/1:0,2:2:0,0.358523,0.641476:63,6,0	0/0:13,0:13:0.999782,0.000218,0:0,39,294	0/0:27,0:27:1,0,0:0,81,394	0/0:13,0:13:0.999782,0.000218,0:0,39,302	./.:0,0:0:0.278592,0.498452,0.222956:0,0,0	./.:0,0:0:0.278592,0.498452,0.222956:0,0,0
chr2	50576116	chr2_50576116_G_T	G	T	.	PASS	AF=0.375;DP=91;NS=12;AN=24;MAF=0.375;AC=9;AC_Het=7;AC_Hom=2;AC_Hemi=0;HWE=0.592947	GT:AD:DP:GP:PL	1/1:0,3:3:0,0.2597,0.7403:80,9,0	0/1:0,1:1:0.000103,0.583835,0.416062:39,3,0	0/1:1,2:3:0,0.994355,0.005644:64,0,18	0/0:15,0:15:0.999957,4.3e-05,0:0,45,324	0/1:4,1:5:0.002818,0.997182,0:24,0,119	0/1:7,10:17:0,1,0:225,0,167	0/1:0,1:1:0.000103,0.583835,0.416062:39,3,0	0/1:6,1:7:0.027591,0.972409,0:14,0,133	0/0:10,0:10:0.99861,0.00139,0:0,30,251	0/0:20,0:20:0.999999,1e-06,0:0,60,346	0/0:6,0:6:0.978217,0.021783,0:0,18,177	0/1:0,1:1:0.000206,0.583775,0.416019:36,3,0	./.:0,0:0:0.340936,0.485923,0.173142:0,0,0
chr2	50582600	chr2_50582600_G_A	G	A	.	PASS	AF=0.363636;DP=122;NS=11;AN=22;MAF=0.363636;AC=8;AC_Het=6;AC_Hom=2;AC_Hemi=0;HWE=1	GT:AD:DP:GP:PL	1/1:0,4:4:0,0.151178,0.848822:100,12,0	0/0:2,0:2:0.740245,0.259754,1e-06:0,6,55	0/1:8,10:18:0,1,0:227,0,185	0/1:2,3:5:0,1,0:83,0,60	./.:0,0:0:0.345282,0.48465,0.170068:0,0,0	0/0:11,0:11:0.999315,0.000685,0:0,33,255	0/1:0,1:1:6.7e-05,0.587566,0.412368:41,3,0	0/0:1,0:1:0.587474,0.412296,0.00023:0,3,31	0/1:10,1:11:0.267971,0.732029,0:3,0,166	0/0:50,2:52:1,0,0:0,87,384	0/1:14,2:16:0.005834,0.994166,0:21,0,274	0/1:0,1:1:0.000167,0.587507,0.412326:37,3,0	./.:0,0:0:0.345282,0.48465,0.170068:0,0,0
chr2	50582658	chr2_50582658_G_A	G	A	.	PASS	AF=0.333333;DP=135;NS=12;AN=24;MAF=0.333333;AC=8;AC_Het=8;AC_Hom=0;AC_Hemi=0;HWE=0.216045	GT:AD:DP:GP:PL	0/1:2,1:3:0.000685,0.999216,0.0001:31,0,35	0/1:0,1:1:0.000136,0.631292,0.368571:39,3,0	0/0:14,0:14:0.999929,7.1e-05,0:0,42,316	0/1:1,2:3:1e-06,0.999534,0.000466:61,0,28	0/1:3,3:6:1e-06,0.999999,0:62,0,78	0/0:12,0:12:0.999715,0.000285,0:0,36,222	0/1:2,1:3:0.00342,0.99658,0:24,0,68	0/0:1,0:1:0.631275,0.368555,0.000171:0,3,31	0/1:12,2:14:0.001759,0.998241,0:27,0,266	0/0:45,5:50:0.885856,0.114144,0:0,10,340	0/1:20,5:25:0,1,0:75,0,319	0/1:1,2:3:8e-06,0.999622,0.00037:51,0,29	./.:0,0:0:0.398641,0.465478,0.13588:0,0,0
chr2	50584690	chr2_50584690_T_C	T	C	.	PASS	AF=0.333333;DP=102;NS=12;AN=24;MAF=0.333333;AC=8;AC_Het=6;AC_Hom=2;AC_Hemi=0;HWE=1	GT:AD:DP:GP:PL	./.:0,0:0:0.43342,0.449853,0.116727:0,0,0	0/0:6,0:6:0.984042,0.015958,0:0,18,149	0/1:4,4:8:0,1,0:82,0,89	0/1:16,3:19:2.4e-05,0.999976,0:46,0,267	1/1:0,2:2:5e-06,0.490691,0.509304:56,6,0	0/0:16,0:16:0.999984,1.6e-05,0:0,48,313	0/1:0,1:1:0.009976,0.651776,0.338247:21,3,0	0/1:1,1:2:0.000485,0.999385,0.000131:33,0,33	0/0:8,0:8:0.995962,0.004038,0:0,24,213	0/0:20,0:20:0.999999,1e-06,0:0,60,332	0/0:10,0:10:0.998988,0.001012,0:0,30,215	0/1:4,5:9:0,1,0:93,0,75	0/1:0,1:1:0.000127,0.658261,0.341612:40,3,0
chr2	50584837	chr2_50584837_A_G	A	G	.	PASS	AF=0.230769;DP=178;NS=13;AN=26;MAF=0.230769;AC=6;AC_Het=4;AC_Hom=2;AC_Hemi=0;HWE=0.522981	GT:AD:DP:GP:PL	0/1:0,2:2:0.000157,0.612899,0.386944:44,6,0	0/0:10,0:10:0.999384,0.000616,0:0,30,248	0/0:22,1:23:0.999761,0.000239,0:0,34,280	0/0:36,0:36:1,0,0:0,108,408	0/1:7,5:12:0,1,0:112,0,177	0/0:22,0:22:1,0,0:0,66,373	0/0:6,0:6:0.990232,0.009768,0:0,18,191	0/1:2,1:3:0.00399,0.99601,0:26,0,61	0/0:6,0:6:0.990232,0.009768,0:0,18,165	0/0:15,0:15:0.999981,1.9e-05,0:0,45,310	0/0:12,0:12:0.999846,0.000154,0:0,36,287	0/1:19,7:26:0,1,0:94,0,241	1/1:0,5:5:0,0.165267,0.834733:136,15,0
chr2	50584878	chr2_50584878_T_C	T	C	.	PASS	AF=0.461538;DP=152;NS=13;AN=26;MAF=0.461538;AC=12;AC_Het=6;AC_Hom=6;AC_Hemi=0;HWE=1	GT:AD:DP:GP:PL	0/1:0,1:1:0.00093,0.526526,0.472544:28,3,0	0/1:4,7:11:0,1,0:135,0,74	1/1:0,10:10:0,0.002171,0.997829:221,30,0	0/1:20,8:28:0,1,0:148,0,292	0/1:3,8:11:0,0.999999,1e-06:173,0,56	0/1:9,10:19:0,1,0:198,0,192	1/1:0,5:5:0,0.065104,0.934896:130,15,0	0/1:1,1:2:0.00028,0.999153,0.000567:33,0,29	0/0:7,0:7:0.986172,0.013828,0:0,21,193	0/0:12,0:12:0.999562,0.000438,0:0,36,260	0/0:11,0:11:0.999124,0.000876,0:0,33,265	0/0:31,0:31:1,0,0:0,93,315	1/1:0,4:4:0,0.12225,0.87775:114,12,0
chr2	50585254	chr2_50585254_G_A	G	A	.	PASS	AF=0.125;DP=89;NS=12;AN=24;MAF=0.125;AC=3;AC_Het=1;AC_Hom=2;AC_Hemi=0;HWE=0.130435	GT:AD:DP:GP:PL	0/1:0,1:1:0.001053,0.859078,0.139869:37,3,0	0/0:1,0:1:0.859981,0.140014,5e-06:0,3,37	1/1:1,15:16:0,0.024421,0.975579:301,27,0	0/0:8,0:8:0.99873,0.00127,0:0,24,226	0/0:6,0:6:0.994938,0.005062,0:0,18,169	0/0:14,0:14:0.99998,2e-05,0:0,42,306	0/0:3,0:3:0.96089,0.03911,0:0,9,91	0/0:4,0:4:0.980055,0.019945,0:0,12,138	0/0:11,0:11:0.999841,0.000159,0:0,33,246	0/0:14,0:14:0.99998,2e-05,0:0,42,260	0/0:8,0:8:0.99873,0.00127,0:0,24,208	0/0:3,0:3:0.96089,0.03911,0:0,9,91	./.:0,0:0:0.739573,0.240823,0.019604:0,0,0
chr2	50585329	chr2_50585329_C_T	C	T	.	PASS	AF=0.136364;DP=70;NS=11;AN=22;MAF=0.136364;AC=3;AC_Het=3;AC_Hom=0;AC_Hemi=0;HWE=1	GT:AD:DP:GP:PL	./.:0,0:0:0.758895,0.224501,0.016603:0,0,0	0/0:3,0:3:0.964341,0.035659,0:0,9,107	0/1:11,6:17:0,1,0:97,0,216	0/0:5,0:5:0.99084,0.00916,0:0,15,126	0/0:3,0:3:0.964341,0.035659,0:0,9,89	0/1:8,1:9:0.353439,0.646561,0:8,0,156	0/0:3,0:3:0.964341,0.035659,0:0,9,92	0/0:4,0:4:0.981847,0.018153,0:0,12,111	0/0:4,0:4:0.981847,0.018153,0:0,12,97	0/0:11,0:11:0.999856,0.000144,0:0,33,233	0/1:4,4:8:0,1,0:85,0,99	0/0:3,0:3:0.964341,0.035659,0:0,9,84	./.:0,0:0:0.758895,0.224501,0.016603:0,0,0
chr2	50585831	chr2_50585831_G_T	G	T	.	PASS	AF=0.136364;DP=236;NS=11;AN=22;MAF=0.136364;AC=3;AC_Het=3;AC_Hom=0;AC_Hemi=0;HWE=1	GT:AD:DP:GP:PL	./.:0,0:0:0.741307,0.23937,0.019323:0,0,0	0/0:5,0:5:0.990011,0.009989,0:0,15,153	0/1:9,14:23:0,1,0:254,0,195	0/0:13,0:13:0.999961,3.9e-05,0:0,39,305	0/1:10,2:12:0.000635,0.999365,0:37,0,245	0/1:3,5:8:0,1,0:123,0,79	0/0:5,0:5:0.990011,0.009989,0:0,15,142	0/0:3,0:3:0.961204,0.038796,0:0,9,113	0/0:25,0:25:1,0,0:0,75,366	0/0:74,0:74:1,0,0:0,223,437	0/0:18,0:18:0.999999,1e-06,0:0,54,342	0/0:50,0:50:1,0,0:0,151,393	./.:0,0:0:0.741307,0.23937,0.019323:0,0,0
chr2	50586983	chr2_50586983_T_C	T	C	.	PASS	AF=0.416667;DP=210;NS=12;AN=24;MAF=0.416667;AC=10;AC_Het=8;AC_Hom=2;AC_Hemi=0;HWE=0.547718	GT:AD:DP:GP:PL	0/1:1,1:2:0.000514,0.99871,0.000776:31,0,27	0/1:5,5:10:0,1,0:119,0,130	0/1:19,10:29:0,1,0:188,0,306	0/0:16,0:16:0.999976,2.4e-05,0:0,48,313	0/1:7,4:11:0,1,0:97,0,176	0/1:6,3:9:0,1,0:83,0,166	0/0:5,0:5:0.953769,0.046231,0:0,15,163	0/0:1,0:1:0.563176,0.43679,3.4e-05:0,3,40	0/1:12,6:18:0,1,0:138,0,241	0/1:24,17:41:0,1,0:264,0,300	0/1:11,8:19:0,1,0:171,0,238	1/1:0,49:49:0,0,1:423,148,0	./.:0,0:0:0.317186,0.492013,0.1908:0,0,0
chr2	50589269	chr2_50589269_T_A	T	A	.	PASS	AF=0.454545;DP=241;NS=11;AN=22;MAF=0.454545;AC=10;AC_Het=2;AC_Hom=8;AC_Hemi=0;HWE=0.0610009	GT:AD:DP:GP:PL	./.:0,0:0:0.344394,0.484914,0.170692:0,0,0	1/1:0,2:2:0,0.415274,0.584726:71,6,0	1/1:0,22:22:0,1e-06,0.999999:355,66,0	0/0:10,0:10:0.998627,0.001373,0:0,30,267	0/1:4,5:9:0,1,0:133,0,97	0/1:4,7:11:0,1,0:186,0,114	1/1:0,2:2:0,0.415274,0.584726:69,6,0	1/1:0,5:5:0,0.081535,0.918465:178,15,0	0/0:20,0:20:0.999999,1e-06,0:0,60,365	0/0:51,0:51:1,0,0:0,154,432	0/0:30,0:30:1,0,0:0,90,407	0/0:79,0:79:1,0,0:0,238,434	./.:0,0:0:0.344394,0.484914,0.170692:0,0,0
chr2	50591571	chr2_50591571_C_T	C	T	.	PASS	AF=0.375;DP=131;NS=12;AN=24;MAF=0.375;AC=9;AC_Het=7;AC_Hom=2;AC_Hemi=0;HWE=0.592947	GT:AD:DP:GP:PL	0/0:6,0:6:0.980159,0.019841,0:0,18,133	0/1:2,1:3:0.00123,0.99877,0:28,0,63	0/1:10,5:15:0,1,0:105,0,225	0/1:7,1:8:0.089969,0.910031,0:9,0,172	0/0:3,0:3:0.860628,0.139372,0:0,9,93	0/1:9,1:10:0.1655,0.8345,0:6,0,224	0/0:1,0:1:0.606799,0.393073,0.000128:0,3,33	0/0:3,0:3:0.860628,0.139372,0:0,9,109	0/1:6,6:12:0,1,0:140,0,138	0/1:21,11:32:0,1,0:178,0,304	0/1:9,6:15:0,1,0:121,0,186	1/1:1,22:23:0,0.000188,0.999812:312,42,0	./.:0,0:0:0.368296,0.477156,0.154548:0,0,0
chr2	50592332	chr2_50592332_G_A	G	A	.	PASS	AF=0.409091;DP=200;NS=11;AN=22;MAF=0.409091;AC=9;AC_Het=5;AC_Hom=4;AC_Hemi=0;HWE=1	GT:AD:DP:GP:PL	./.:0,0:0:0.330463,0.488792,0.180745:0,0,0	1/1:0,4:4:0,0.144578,0.855422:139,12,0	0/1:24,8:32:0,1,0:144,0,313	0/0:8,0:8:0.994256,0.005744,0:0,24,221	0/1:10,5:15:0,1,0:122,0,192	0/0:6,0:6:0.977412,0.022588,0:0,18,170	0/0:5,0:5:0.955822,0.044178,0:0,15,152	0/0:1,0:1:0.574847,0.425128,2.5e-05:0,3,41	0/1:9,8:17:0,1,0:196,0,170	0/1:25,18:43:0,1,0:281,0,320	0/1:9,11:20:0,1,0:234,0,186	1/1:0,49:49:0,0,1:426,148,0	./.:0,0:0:0.330463,0.488792,0.180745:0,0,0
chr2	50594123	chr2_50594123_A_C	A	C	.	PASS	AF=0.363636;DP=227;NS=11;AN=22;MAF=0.363636;AC=8;AC_Het=2;AC_Hom=6;AC_Hemi=0;HWE=0.0588235	GT:AD:DP:GP:PL	./.:0,0:0:0.400871,0.464546,0.134584:0,0,0	0/0:4,0:4:0.932466,0.067534,0:0,12,108	0/0:4,0:4:0.932466,0.067534,0:0,12,109	0/1:15,8:23:0,1,0:189,0,274	0/1:10,5:15:0,1,0:124,0,235	1/1:0,4:4:0,0.177446,0.822554:122,12,0	1/1:0,8:8:0,0.013303,0.986697:220,24,0	0/0:3,0:3:0.873476,0.126524,0:0,9,109	0/0:24,0:24:1,0,0:0,72,369	0/0:43,0:43:1,0,0:0,129,431	0/0:18,0:18:0.999996,4e-06,0:0,54,351	1/1:0,65:65:0,0,1:431,196,0	./.:0,0:0:0.400871,0.464546,0.134584:0,0,0
chr2	50596694	chr2_50596694_C_A	C	A	.	PASS	AF=0.318182;DP=116;NS=11;AN=22;MAF=0.318182;AC=7;AC_Het=5;AC_Hom=2;AC_Hemi=0;HWE=1	GT:AD:DP:GP:PL	0/0:5,0:5:0.971049,0.028951,0:0,15,133	0/0:2,0:2:0.807418,0.192582,0:0,6,73	0/0:9,0:9:0.99814,0.00186,0:0,27,229	0/0:5,0:5:0.971049,0.028951,0:0,15,161	0/1:2,3:5:0,0.999994,6e-06:85,0,46	0/0:2,0:2:0.807418,0.192582,0:0,6,66	1/1:0,3:3:0,0.343854,0.656146:82,9,0	./.:0,0:0:0.458369,0.437321,0.10431:0,0,0	0/1:13,5:18:0,1,0:104,0,166	0/1:27,10:37:0,1,0:98,0,231	0/1:12,4:16:0,1,0:81,0,207	0/1:3,11:14:0,0.995727,0.004273:199,0,17	./.:0,0:0:0.458369,0.437321,0.10431:0,0,0
chr2	50596969	chr2_50596969_A_C	A	C	.	PASS	AF=0.272727;DP=207;NS=11;AN=22;MAF=0.272727;AC=6;AC_Het=6;AC_Hom=0;AC_Hemi=0;HWE=0.504644	GT:AD:DP:GP:PL	0/1:6,2:8:8.2e-05,0.999918,0:41,0,161	0/0:1,0:1:0.691217,0.308772,1.1e-05:0,3,41	0/1:4,11:15:0,1,0:213,0,93	0/0:3,0:3:0.899544,0.100456,0:0,9,114	0/1:6,2:8:0.001292,0.998708,0:29,0,163	0/0:4,0:4:0.947116,0.052884,0:0,12,115	0/0:1,0:1:0.691217,0.308772,1.1e-05:0,3,41	./.:0,0:0:0.477789,0.426868,0.095343:0,0,0	0/1:23,5:28:0,1,0:66,0,306	0/1:58,10:68:1.4e-05,0.999986,0:49,0,320	0/0:31,3:34:0.97644,0.02356,0:0,16,283	0/1:22,15:37:0,1,0:248,0,272	./.:0,0:0:0.477789,0.426868,0.095343:0,0,0
chr2	50597123	chr2_50597123_A_T	A	T	.	PASS	AF=0.416667;DP=234;NS=12;AN=24;MAF=0.416667;AC=10;AC_Het=6;AC_Hom=4;AC_Hemi=0;HWE=1	GT:AD:DP:GP:PL	1/1:0,11:11:0,0.001134,0.998866:190,33,0	0/0:1,0:1:0.537476,0.462474,5e-05:0,3,39	0/0:12,0:12:0.99958,0.00042,0:0,36,278	0/1:2,1:3:0.003676,0.996324,0:22,0,64	0/1:10,1:11:0.086339,0.913661,0:8,0,227	1/1:0,6:6:0,0.035043,0.964957:171,18,0	0/0:2,0:2:0.699191,0.300809,0:0,6,82	0/1:0,1:1:6.2e-05,0.537464,0.462473:40,3,0	0/1:12,13:25:0,1,0:264,0,220	0/1:25,28:53:0,1,0:346,0,310	0/1:26,18:44:0,1,0:281,0,342	0/0:64,1:65:1,0,0:0,177,398	./.:0,0:0:0.288907,0.497187,0.213906:0,0,0
chr2	50597270	chr2_50597270_T_C	T	C	.	PASS	AF=0.166667;DP=259;NS=12;AN=24;MAF=0.166667;AC=4;AC_Het=2;AC_Hom=2;AC_Hemi=0;HWE=0.254658	GT:AD:DP:GP:PL	0/0:4,0:4:0.977686,0.022314,0:0,12,98	1/1:0,4:4:0,0.406378,0.593622:123,12,0	0/1:16,2:18:0.039353,0.960647,0:18,0,302	0/1:11,2:13:0.001354,0.998646,0:33,0,251	0/0:11,0:11:0.999822,0.000178,0:0,33,273	0/0:7,0:7:0.997155,0.002845,0:0,21,214	0/0:3,0:3:0.956347,0.043653,0:0,9,107	./.:0,0:0:0.715043,0.261118,0.023839:0,0,0	0/0:23,0:23:1,0,0:0,69,376	0/0:71,0:71:1,0,0:0,214,443	0/0:30,0:30:1,0,0:0,90,401	0/0:73,0:73:1,0,0:0,220,433	0/0:2,0:2:0.916344,0.083656,0:0,6,66
chr2	50598424	chr2_50598424_C_T	C	T	.	PASS	AF=0.409091;DP=237;NS=11;AN=22;MAF=0.409091;AC=9;AC_Het=1;AC_Hom=8;AC_Hemi=0;HWE=0.00928793	GT:AD:DP:GP:PL	1/1:0,2:2:0,0.45706,0.54294:67,6,0	./.:0,0:0:0.393602,0.46755,0.138848:0,0,0	1/1:0,13:13:0,0.000411,0.999589:298,39,0	0/0:5,0:5:0.964209,0.035791,0:0,15,176	0/1:4,4:8:0,1,0:117,0,118	1/1:0,2:2:0,0.45706,0.54294:81,6,0	1/1:0,3:3:0,0.296225,0.703775:113,9,0	0/0:1,0:1:0.627351,0.372605,4.4e-05:0,3,37	0/0:30,0:30:1,0,0:0,90,410	0/0:69,0:69:1,0,0:0,208,451	0/0:37,0:37:1,0,0:0,111,425	0/0:67,0:67:1,0,0:0,202,440	./.:0,0:0:0.393602,0.46755,0.138848:0,0,0
chr2	50600660	chr2_50600660_C_T	C	T	.	PASS	AF=0.136364;DP=135;NS=11;AN=22;MAF=0.136364;AC=3;AC_Het=3;AC_Hom=0;AC_Hemi=0;HWE=1	GT:AD:DP:GP:PL	0/0:33,0:33:1,0,0:0,99,395	./.:0,0:0:0.729523,0.249196,0.021281:0,0,0	0/0:12,0:12:0.999917,8.3e-05,0:0,36,271	0/1:3,2:5:6.8e-05,0.999932,0:46,0,79	0/0:11,0:11:0.999833,0.000167,0:0,33,238	0/0:2,0:2:0.921323,0.078677,0:0,6,70	0/0:7,0:7:0.997339,0.002661,0:0,21,176	0/0:1,0:1:0.85391,0.145841,0.000249:0,3,20	0/1:7,2:9:0.000969,0.999031,0:35,0,158	0/0:26,2:28:0.998475,0.001525,0:0,23,303	0/1:12,2:14:0.019121,0.980879,0:22,0,215	0/0:13,0:13:0.999958,4.2e-05,0:0,39,265	./.:0,0:0:0.729523,0.249196,0.021281:0,0,0
chr2	50600662	chr2_50600662_T_C	T	C	.	PASS	AF=0.409091;DP=156;NS=11;AN=22;MAF=0.409091;AC=9;AC_Het=5;AC_Hom=4;AC_Hemi=0;HWE=1	GT:AD:DP:GP:PL	0/0:32,0:32:1,0,0:0,96,393	./.:0,0:0:0.342307,0.485526,0.172167:0,0,0	0/1:1,11:12:0,0.873229,0.126771:217,0,4	0/0:7,0:7:0.989041,0.010959,0:0,21,200	0/1:5,7:12:0,1,0:146,0,127	1/1:0,2:2:0,0.413493,0.586506:68,6,0	1/1:0,8:8:0,0.010895,0.989105:195,24,0	0/0:1,0:1:0.585018,0.414889,9.3e-05:0,3,35	0/1:9,4:13:0,1,0:81,0,183	0/1:28,9:37:0,1,0:123,0,274	0/1:10,7:17:0,1,0:133,0,177	0/0:15,0:15:0.999957,4.3e-05,0:0,45,312	./.:0,0:0:0.342307,0.485526,0.172167:0,0,0
chr2	50602159	chr2_50602159_A_T	A	T	.	PASS	AF=0.454545;DP=216;NS=11;AN=22;MAF=0.454545;AC=10;AC_Het=8;AC_Hom=2;AC_Hemi=0;HWE=0.256966	GT:AD:DP:GP:PL	1/1:0,2:2:1e-05,0.376524,0.623466:50,6,0	./.:0,0:0:0.29929,0.495568,0.205142:0,0,0	0/1:13,6:19:0,1,0:125,0,275	0/0:5,0:5:0.950804,0.049196,0:0,15,165	0/1:4,4:8:0,1,0:121,0,110	0/1:4,4:8:0,1,0:111,0,111	0/1:3,3:6:0,1,0:81,0,77	0/0:2,0:2:0.70724,0.29276,0:0,6,75	0/1:12,2:14:0.0009,0.9991,0:28,0,259	0/1:49,9:58:0,1,0:103,0,348	0/1:22,3:25:0.000118,0.999882,0:37,0,335	0/1:61,8:69:7e-06,0.999993,0:49,0,296	./.:0,0:0:0.29929,0.495568,0.205142:0,0,0
chr2	50607398	chr2_50607398_T_A	T	A	.	PASS	AF=0.291667;DP=263;NS=12;AN=24;MAF=0.291667;AC=7;AC_Het=7;AC_Hom=0;AC_Hemi=0;HWE=0.487414	GT:AD:DP:GP:PL	0/1:1,3:4:0,0.99966,0.00034:66,0,28	./.:0,0:0:0.492514,0.418559,0.088927:0,0,0	0/1:26,4:30:1e-05,0.99999,0:51,0,339	0/1:11,3:14:0,1,0:74,0,250	0/1:12,1:13:0.490691,0.509309,0:1,0,260	0/0:2,0:2:0.824772,0.175228,0:0,6,70	0/1:1,1:2:0.001181,0.998752,6.7e-05:30,0,35	0/0:2,0:2:0.824772,0.175228,0:0,6,73	0/0:22,0:22:1,0,0:0,66,365	0/0:67,1:68:1,0,0:0,168,422	0/0:18,0:18:0.999997,3e-06,0:0,54,361	0/1:61,26:87:0,1,0:120,0,356	0/1:0,1:1:0.000165,0.701675,0.298159:40,3,0
chr2	50607846	chr2_50607846_A_T	A	T	.	PASS	AF=0.454545;DP=179;NS=11;AN=22;MAF=0.454545;AC=10;AC_Het=2;AC_Hom=8;AC_Hemi=0;HWE=0.0610009	GT:AD:DP:GP:PL	0/1:0,1:1:0.000129,0.542973,0.456898:37,3,0	./.:0,0:0:0.294898,0.496294,0.208807:0,0,0	1/1:0,11:11:0,0.001159,0.998841:256,33,0	0/0:8,0:8:0.993469,0.006531,0:0,24,219	0/0:18,0:18:0.999994,6e-06,0:0,54,340	1/1:0,6:6:0,0.035806,0.964194:191,18,0	0/1:1,1:2:0.000751,0.999116,0.000134:29,0,35	./.:0,0:0:0.294898,0.496294,0.208807:0,0,0	0/0:24,0:24:1,0,0:0,72,344	0/0:53,0:53:1,0,0:0,160,429	0/0:27,0:27:1,0,0:0,81,372	1/1:0,27:27:0,0,1:204,81,0	1/1:0,2:2:0,0.372722,0.627278:74,6,0
chr2	50608654	chr2_50608654_T_C	T	C	.	PASS	AF=0.375;DP=243;NS=12;AN=24;MAF=0.375;AC=9;AC_Het=5;AC_Hom=4;AC_Hemi=0;HWE=1	GT:AD:DP:GP:PL	./.:0,0:0:0.427639,0.452604,0.119757:0,0,0	0/0:1,0:1:0.653931,0.34605,1.8e-05:0,3,40	0/1:13,8:21:0,1,0:168,0,251	0/1:11,9:20:0,1,0:148,0,244	0/1:14,2:16:0.072101,0.927899,0:11,0,278	1/1:0,2:2:0,0.485815,0.514185:73,6,0	0/1:4,2:6:2.4e-05,0.999976,0:46,0,123	1/1:0,2:2:0,0.485815,0.514185:81,6,0	0/0:10,0:10:0.998968,0.001032,0:0,30,224	0/0:56,0:56:1,0,0:0,169,427	0/0:25,0:25:1,0,0:0,75,368	0/1:21,54:75:0,1,0:354,0,205	0/0:9,0:9:0.997937,0.002063,0:0,27,241
chr2	50610599	chr2_50610599_G_A	G	A	.	PASS	AF=0.136364;DP=234;NS=11;AN=22;MAF=0.136364;AC=3;AC_Het=3;AC_Hom=0;AC_Hemi=0;HWE=1	GT:AD:DP:GP:PL	./.:0,0:0:0.731319,0.247706,0.020975:0,0,0	./.:0,0:0:0.731319,0.247706,0.020975:0,0,0	0/0:17,0:17:0.999997,3e-06,0:0,51,316	0/0:4,0:4:0.97927,0.02073,0:0,12,114	0/1:3,3:6:0,1,0:87,0,83	0/0:5,0:5:0.989527,0.010473,0:0,15,149	0/1:1,1:2:0.001484,0.998178,0.000338:33,0,24	0/1:0,1:1:0.000401,0.854828,0.144771:41,3,0	0/0:8,0:8:0.998679,0.001321,0:0,24,217	0/0:37,0:37:1,0,0:0,111,389	0/0:22,0:22:1,0,0:0,66,360	0/0:127,0:127:1,0,0:0,382,468	0/0:5,0:5:0.989527,0.010473,0:0,15,167
chr2	50617295	chr2_50617295_G_T	G	T	.	PASS	AF=0.25;DP=267;NS=12;AN=24;MAF=0.25;AC=6;AC_Het=6;AC_Hom=0;AC_Hemi=0;HWE=0.529258	GT:AD:DP:GP:PL	0/1:0,2:2:0,0.575189,0.424811:70,6,0	0/1:0,1:1:0.001974,0.728871,0.269155:30,3,0	0/0:6,0:6:0.988592,0.011408,0:0,18,188	0/1:9,1:10:0.099181,0.900819,0:11,0,220	0/1:11,1:12:0.305737,0.694263,0:5,0,231	0/1:7,1:8:0.052051,0.947949,0:14,0,184	0/0:8,0:8:0.997124,0.002876,0:0,24,225	./.:0,0:0:0.533359,0.393911,0.07273:0,0,0	0/1:16,3:19:0.000105,0.999895,0:41,0,283	0/0:50,2:52:1,0,0:0,94,403	0/0:22,1:23:0.998892,0.001108,0:0,28,337	0/0:107,6:113:1,0,0:0,161,378	0/0:12,1:13:0.77784,0.22216,0:0,4,250
chr2	50617765	chr2_50617765_A_C	A	C	.	PASS	AF=0.416667;DP=268;NS=12;AN=24;MAF=0.416667;AC=10;AC_Het=6;AC_Hom=4;AC_Hemi=0;HWE=1	GT:AD:DP:GP:PL	0/1:0,1:1:0.000132,0.546965,0.452903:37,3,0	./.:0,0:0:0.299252,0.495575,0.205174:0,0,0	1/1:0,6:6:0,0.036366,0.963634:133,18,0	0/0:15,0:15:0.999949,5.1e-05,0:0,45,273	0/1:5,7:12:0,1,0:177,0,124	1/1:0,9:9:0,0.004695,0.995305:255,27,0	0/0:8,0:8:0.993573,0.006427,0:0,24,172	0/1:0,1:1:8.3e-05,0.546991,0.452926:39,3,0	0/1:7,8:15:0,1,0:175,0,173	0/1:24,21:45:0,1,0:289,0,305	0/1:11,11:22:0,1,0:204,0,217	0/0:118,0:118:1,0,0:0,355,468	0/0:15,0:15:0.999949,5.1e-05,0:0,45,309
chr2	50618951	chr2_50618951_C_T	C	T	.	PASS	AF=0.333333;DP=260;NS=12;AN=24;MAF=0.333333;AC=8;AC_Het=8;AC_Hom=0;AC_Hemi=0;HWE=0.216045	GT:AD:DP:GP:PL	0/1:1,5:6:0,0.996715,0.003285:112,0,19	0/1:0,1:1:0.000161,0.6593,0.34054:39,3,0	0/1:1,1:2:0.000487,0.999254,0.000259:33,0,30	0/1:6,2:8:6.5e-05,0.999935,0:42,0,142	0/1:4,1:5:0.003884,0.996116,0:24,0,113	0/1:10,1:11:0.165392,0.834608,0:7,0,217	0/1:3,3:6:0,1,0:74,0,88	./.:0,0:0:0.434819,0.449178,0.116003:0,0,0	0/0:33,1:34:1,0,0:0,74,392	0/0:51,2:53:1,0,0:0,96,380	0/0:25,1:26:0.999878,0.000122,0:0,39,363	0/0:93,7:100:1,0,0:0,111,370	0/1:5,3:8:0,1,0:71,0,119
chr2	50623244	chr2_50623244_C_T	C	T	.	PASS	AF=0.5;DP=262;NS=13;AN=26;MAF=0.5;AC=13;AC_Het=5;AC_Hom=8;AC_Hemi=0;HWE=0.577624	GT:AD:DP:GP:PL	0/0:28,0:28:1,0,0:0,84,392	0/0:6,0:6:0.970395,0.029605,0:0,18,181	0/1:7,9:16:0,1,0:201,0,155	0/0:9,0:9:0.996201,0.003799,0:0,27,253	0/1:3,4:7:0,1,0:110,0,89	1/1:0,7:7:0,0.015751,0.984249:178,21,0	1/1:0,2:2:1e-06,0.338679,0.66132:61,6,0	0/0:3,0:3:0.803813,0.196187,0:0,9,115	0/1:4,7:11:0,1,0:182,0,105	0/1:16,17:33:0,1,0:277,0,248	0/1:7,10:17:0,1,0:221,0,142	1/1:0,117:117:0,0,1:444,352,0	1/1:0,6:6:0,0.031014,0.968986:185,18,0
chr2	50627649	chr2_50627649_C_T	C	T	.	PASS	AF=0.125;DP=261;NS=12;AN=24;MAF=0.125;AC=3;AC_Het=1;AC_Hom=2;AC_Hemi=0;HWE=0.130435	GT:AD:DP:GP:PL	0/0:26,0:26:1,0,0:0,78,361	0/0:6,0:6:0.995393,0.004607,0:0,18,190	0/0:16,0:16:0.999995,5e-06,0:0,48,311	0/0:13,0:13:0.999964,3.6e-05,0:0,39,314	0/0:16,0:16:0.999995,5e-06,0:0,48,341	1/1:0,6:6:0,0.174231,0.825769:187,18,0	0/1:0,2:2:1e-06,0.771479,0.228519:69,6,0	./.:0,0:0:0.758646,0.224714,0.01664:0,0,0	0/0:8,0:8:0.998844,0.001156,0:0,24,223	0/0:40,0:40:1,0,0:0,120,410	0/0:11,0:11:0.999855,0.000145,0:0,33,260	0/0:114,0:114:1,0,0:0,343,461	0/0:3,0:3:0.964297,0.035703,0:0,9,101
chr2	50631340	chr2_50631340_A_G	A	G	.	PASS	AF=0.227273;DP=194;NS=11;AN=22;MAF=0.227273;AC=5;AC_Het=5;AC_Hom=0;AC_Hemi=0;HWE=1	GT:AD:DP:GP:PL	0/1:0,1:1:0.000423,0.740891,0.258686:37,3,0	0/1:3,1:4:0.011345,0.988655,0:21,0,98	0/0:14,0:14:0.999957,4.3e-05,0:0,42,312	0/1:3,1:4:0.011345,0.988655,0:21,0,85	0/0:2,0:2:0.851373,0.148627,0:0,6,73	./.:0,0:0:0.549386,0.383639,0.066974:0,0,0	0/0:2,0:2:0.851373,0.148627,0:0,6,71	./.:0,0:0:0.549386,0.383639,0.066974:0,0,0	0/1:13,3:16:2e-06,0.999998,0:58,0,250	0/1:27,5:32:1e-06,0.999999,0:62,0,325	0/0:10,1:11:0.919658,0.080342,0:0,9,223	0/0:105,0:105:1,0,0:0,316,444	0/0:3,0:3:0.919721,0.080279,0:0,9,111
chr2	50634064	chr2_50634064_C_T	C	T	.	PASS	AF=0.5;DP=159;NS=12;AN=24;MAF=0.5;AC=12;AC_Het=6;AC_Hom=6;AC_Hemi=0;HWE=1	GT:AD:DP:GP:PL	0/1:1,8:9:0,0.954063,0.045937:169,0,10	1/1:0,2:2:0,0.346413,0.653587:72,6,0	1/1:0,6:6:0,0.032063,0.967937:181,18,0	0/1:8,4:12:0,1,0:92,0,200	0/1:5,1:6:0.096191,0.903809,0:7,0,141	1/1:0,2:2:0,0.346413,0.653587:66,6,0	0/0:2,0:2:0.679502,0.320498,0:0,6,66	./.:0,0:0:0.264789,0.499575,0.235636:0,0,0	0/1:9,2:11:0.000651,0.999349,0:29,0,222	0/1:28,6:34:0,1,0:76,0,343	0/1:6,5:11:0,1,0:99,0,150	0/0:60,0:60:1,0,0:0,181,424	0/0:4,0:4:0.894523,0.105477,0:0,12,132
chr2	50634197	chr2_50634197_C_A	C	A	.	PASS	AF=0.153846;DP=258;NS=13;AN=26;MAF=0.153846;AC=4;AC_Het=4;AC_Hom=0;AC_Hemi=0;HWE=1	GT:AD:DP:GP:PL	0/0:9,0:9:0.999231,0.000769,0:0,27,229	0/1:0,1:1:0.001686,0.834059,0.164255:34,3,0	0/0:13,0:13:0.999952,4.8e-05,0:0,39,284	0/0:14,1:15:0.996906,0.003094,0:0,21,268	0/0:14,1:15:0.868515,0.131485,0:0,4,285	0/1:13,2:15:0.089116,0.910884,0:14,0,281	0/0:2,0:2:0.910362,0.089638,0:0,6,67	0/0:3,0:3:0.953078,0.046922,0:0,9,97	0/1:7,1:8:0.093349,0.906651,0:14,0,166	0/0:37,4:41:0.975752,0.024248,0:0,12,343	0/1:15,3:18:2.3e-05,0.999977,0:50,0,267	0/0:110,0:110:1,0,0:0,331,471	0/0:8,0:8:0.998464,0.001536,0:0,24,223
chr2	50636766	chr2_50636766_T_A	T	A	.	PASS	AF=0.416667;DP=262;NS=12;AN=24;MAF=0.416667;AC=10;AC_Het=6;AC_Hom=4;AC_Hemi=0;HWE=1	GT:AD:DP:GP:PL	1/1:0,25:25:0,0,1:368,75,0	./.:0,0:0:0.269188,0.499291,0.231521:0,0,0	1/1:0,17:17:0,1.6e-05,0.999984:347,51,0	0/1:1,3:4:0,0.999411,0.000589:102,0,29	0/1:6,3:9:0,1,0:68,0,144	0/1:0,1:1:0.000177,0.51874,0.481084:35,3,0	0/0:1,0:1:0.518799,0.48113,7.1e-05:0,3,38	0/0:1,0:1:0.518762,0.481096,0.000141:0,3,35	0/1:11,7:18:0,1,0:163,0,250	0/1:27,12:39:0,1,0:206,0,326	0/1:21,11:32:0,1,0:216,0,337	0/0:111,0:111:1,0,0:0,334,454	0/0:4,0:4:0.896121,0.103879,0:0,12,139
chr2	50638219	chr2_50638219_G_A	G	A	.	PASS	AF=0.461538;DP=269;NS=13;AN=26;MAF=0.461538;AC=12;AC_Het=0;AC_Hom=12;AC_Hemi=0;HWE=0.000177682	GT:AD:DP:GP:PL	1/1:0,12:12:0,0.000593,0.999407:297,36,0	0/0:8,0:8:0.99361,0.00639,0:0,24,235	1/1:0,5:5:0,0.070556,0.929444:153,15,0	0/0:4,0:4:0.906695,0.093305,0:0,12,148	0/0:14,0:14:0.9999,0.0001,0:0,42,308	1/1:0,4:4:0,0.131813,0.868187:116,12,0	0/0:2,0:2:0.708398,0.291602,0:0,6,82	1/1:0,2:2:0,0.377843,0.622157:81,6,0	0/0:18,0:18:0.999994,6e-06,0:0,54,355	0/0:59,0:59:1,0,0:0,178,422	0/0:19,0:19:0.999997,3e-06,0:0,57,355	1/1:0,117:117:0,0,1:460,352,0	1/1:0,5:5:0,0.070556,0.929444:167,15,0
chr2	50638249	chr2_50638249_C_T	C	T	.	PASS	AF=0.115385;DP=256;NS=13;AN=26;MAF=0.115385;AC=3;AC_Het=1;AC_Hom=2;AC_Hemi=0;HWE=0.12	GT:AD:DP:GP:PL	0/0:15,0:15:0.999992,8e-06,0:0,45,320	1/1:0,7:7:0,0.102662,0.897338:214,21,0	0/0:6,0:6:0.995751,0.004249,0:0,18,182	0/0:3,0:3:0.966987,0.033013,0:0,9,110	0/0:8,0:8:0.998934,0.001066,0:0,24,249	0/1:1,2:3:2e-06,0.99993,6.9e-05:64,0,30	0/0:2,0:2:0.936083,0.063917,0:0,6,76	0/0:1,0:1:0.879844,0.120155,2e-06:0,3,40	0/0:19,0:19:0.999999,1e-06,0:0,57,363	0/0:53,0:53:1,0,0:0,160,421	0/0:23,0:23:1,0,0:0,69,379	0/0:109,0:109:1,0,0:0,328,454	0/0:6,0:6:0.995751,0.004249,0:0,18,188
chr2	50639150	chr2_50639150_T_G	T	G	.	PASS	AF=0.346154;DP=273;NS=13;AN=26;MAF=0.346154;AC=9;AC_Het=3;AC_Hom=6;AC_Hemi=0;HWE=0.0919908	GT:AD:DP:GP:PL	1/1:0,23:23:0,0,1:374,69,0	0/1:5,8:13:0,1,0:198,0,128	1/1:0,27:27:0,0,1:371,81,0	0/1:5,9:14:0,1,0:193,0,119	0/0:17,0:17:0.999992,8e-06,0:0,51,328	1/1:0,6:6:0,0.054361,0.945639:192,18,0	0/0:2,0:2:0.786295,0.213705,0:0,6,75	0/1:3,1:4:0.00463,0.99537,0:23,0,98	0/0:10,0:10:0.99894,0.00106,0:0,30,253	0/0:36,0:36:1,0,0:0,108,390	0/0:15,0:15:0.999967,3.3e-05,0:0,45,296	0/0:94,0:94:1,0,0:0,283,468	0/0:12,0:12:0.999735,0.000265,0:0,36,246
chr2	50643894	chr2_50643894_C_A	C	A	.	PASS	AF=0.461538;DP=266;NS=13;AN=26;MAF=0.461538;AC=12;AC_Het=2;AC_Hom=10;AC_Hemi=0;HWE=0.0206165	GT:AD:DP:GP:PL	1/1:0,21:21:0,1e-06,0.999999:371,63,0	1/1:0,5:5:0,0.059091,0.940909:161,15,0	1/1:1,28:29:0,1.9e-05,0.999981:394,50,0	0/1:10,5:15:0,1,0:119,0,246	0/0:7,0:7:0.98469,0.01531,0:0,21,204	0/0:6,0:6:0.969841,0.030159,0:0,18,188	0/0:1,0:1:0.5012,0.498761,3.9e-05:0,3,41	0/1:0,1:1:0.000126,0.501152,0.498722:36,3,0	0/0:27,0:27:1,0,0:0,81,395	0/0:50,0:50:1,0,0:0,151,430	0/0:16,0:16:0.99997,3e-05,0:0,48,307	1/1:0,81:81:0,0,1:459,244,0	1/1:0,7:7:0,0.015458,0.984542:210,21,0
chr2	50646897	chr2_50646897_G_A	G	A	.	PASS	AF=0.409091;DP=234;NS=11;AN=22;MAF=0.409091;AC=9;AC_Het=3;AC_Hom=6;AC_Hemi=0;HWE=0.214507	GT:AD:DP:GP:PL	1/1:1,27:28:0,2.3e-05,0.999977:379,51,0	0/0:7,0:7:0.98987,0.01013,0:0,21,208	0/0:22,0:22:1,0,0:0,66,391	0/0:7,0:7:0.98987,0.01013,0:0,21,199	1/1:0,3:3:0,0.27624,0.72376:86,9,0	1/1:0,2:2:0,0.432899,0.567101:71,6,0	0/0:1,0:1:0.604222,0.395757,2.1e-05:0,3,41	./.:0,0:0:0.365097,0.478271,0.156632:0,0,0	0/1:10,12:22:0,1,0:248,0,194	0/1:41,28:69:0,1,0:341,0,348	0/1:14,14:28:0,1,0:263,0,280	0/0:44,0:44:1,0,0:0,132,208	./.:0,0:0:0.365097,0.478271,0.156632:0,0,0
chr2	50647467	chr2_50647467_G_A	G	A	.	PASS	AF=0.192308;DP=236;NS=13;AN=26;MAF=0.192308;AC=5;AC_Het=5;AC_Hom=0;AC_Hemi=0;HWE=1	GT:AD:DP:GP:PL	0/0:29,0:29:1,0,0:0,87,387	0/0:3,0:3:0.940478,0.059522,0:0,9,89	0/1:10,9:19:0,1,0:205,0,220	0/0:3,0:3:0.940478,0.059522,0:0,9,100	0/1:4,1:5:0.006279,0.993721,0:25,0,102	0/0:5,0:5:0.984425,0.015575,0:0,15,144	0/0:5,0:5:0.984425,0.015575,0:0,15,148	0/0:2,0:2:0.887644,0.112356,0:0,6,70	0/1:8,3:11:0,1,0:69,0,197	0/1:17,7:24:0,1,0:139,0,278	0/1:12,2:14:0.004047,0.995953,0:27,0,257	0/0:104,0:104:1,0,0:0,313,457	0/0:11,0:11:0.999753,0.000247,0:0,33,284
chr2	50649447	chr2_50649447_T_C	T	C	.	PASS	AF=0.5;DP=264;NS=13;AN=26;MAF=0.5;AC=13;AC_Het=5;AC_Hom=8;AC_Hemi=0;HWE=0.577624	GT:AD:DP:GP:PL	0/0:31,0:31:1,0,0:0,93,407	0/1:4,6:10:0,1,0:134,0,111	0/1:7,16:23:0,1,0:289,0,147	0/1:15,12:27:0,1,0:243,0,275	0/1:7,1:8:0.039471,0.960529,0:11,0,189	1/1:0,9:9:0,0.003954,0.996046:246,27,0	1/1:0,10:10:0,0.001981,0.998019:239,30,0	0/1:3,3:6:0,1,0:85,0,91	0/0:17,0:17:0.999985,1.5e-05,0:0,51,304	0/0:60,0:60:1,0,0:0,181,445	0/0:16,0:16:0.99997,3e-05,0:0,48,346	1/1:0,41:41:0,0,1:328,123,0	1/1:0,5:5:0,0.059723,0.940277:133,15,0
chr2	50652840	chr2_50652840_C_G	C	G	.	PASS	AF=0.461538;DP=265;NS=13;AN=26;MAF=0.461538;AC=12;AC_Het=4;AC_Hom=8;AC_Hemi=0;HWE=0.260843	GT:AD:DP:GP:PL	1/1:0,26:26:0,0,1:389,78,0	1/1:0,3:3:0,0.210617,0.789383:111,9,0	0/1:12,9:21:0,1,0:194,0,259	1/1:0,4:4:0,0.117703,0.882297:132,12,0	1/1:0,4:4:0,0.117703,0.882297:144,12,0	0/1:0,1:1:5.5e-05,0.516241,0.483704:40,3,0	0/1:0,1:1:4.4e-05,0.516246,0.48371:41,3,0	0/1:1,1:2:0.000169,0.99936,0.00047:35,0,30	0/0:15,0:15:0.999943,5.7e-05,0:0,45,343	0/0:39,0:39:1,0,0:0,117,426	0/0:18,0:18:0.999993,7e-06,0:0,54,366	0/0:123,1:124:1,0,0:0,352,422	0/0:5,0:5:0.944682,0.055318,0:0,15,165
chr2	50653066	chr2_50653066_G_A	G	A	.	PASS	AF=0.230769;DP=216;NS=13;AN=26;MAF=0.230769;AC=6;AC_Het=6;AC_Hom=0;AC_Hemi=0;HWE=1	GT:AD:DP:GP:PL	0/1:25,9:34:0,1,0:162,0,300	0/1:1,1:2:0.000407,0.999515,7.8e-05:35,0,34	0/0:20,0:20:0.999999,1e-06,0:0,60,370	0/0:5,0:5:0.976175,0.023825,0:0,15,145	0/1:0,1:1:0.000232,0.718983,0.280786:39,3,0	0/0:1,0:1:0.719147,0.280845,9e-06:0,3,41	0/1:0,2:2:0,0.56146,0.43854:68,6,0	0/1:0,1:1:0.000146,0.719044,0.28081:41,3,0	0/0:7,0:7:0.993935,0.006065,0:0,21,211	0/0:40,0:40:1,0,0:0,120,424	0/0:17,0:17:0.999994,6e-06,0:0,51,341	0/0:80,1:81:1,0,0:0,225,432	0/1:4,1:5:0.008105,0.991895,0:22,0,114
chr2	50655785	chr2_50655785_G_A	G	A	.	PASS	AF=0.115385;DP=270;NS=13;AN=26;MAF=0.115385;AC=3;AC_Het=3;AC_Hom=0;AC_Hemi=0;HWE=1	GT:AD:DP:GP:PL	0/0:28,0:28:1,0,0:0,84,380	0/0:3,0:3:0.967687,0.032313,0:0,9,101	0/0:22,0:22:1,0,0:0,66,386	0/1:5,6:11:0,1,0:165,0,132	0/1:3,2:5:4e-06,0.999996,0:60,0,97	0/0:5,0:5:0.991721,0.008279,0:0,15,167	0/0:3,0:3:0.967687,0.032313,0:0,9,101	0/1:4,1:5:0.009424,0.990576,0:26,0,130	0/0:18,0:18:0.999999,1e-06,0:0,54,362	0/0:28,0:28:1,0,0:0,84,400	0/0:14,0:14:0.999984,1.6e-05,0:0,42,321	0/0:117,0:117:1,0,0:0,352,477	0/0:11,0:11:0.99987,0.00013,0:0,33,287
chr2	50656442	chr2_50656442_G_A	G	A	.	PASS	AF=0.269231;DP=262;NS=13;AN=26;MAF=0.269231;AC=7;AC_Het=3;AC_Hom=4;AC_Hemi=0;HWE=0.165217	GT:AD:DP:GP:PL	0/1:15,11:26:0,1,0:211,0,277	1/1:0,5:5:0,0.139432,0.860568:158,15,0	0/1:12,16:28:0,1,0:284,0,224	0/0:19,0:19:0.999999,1e-06,0:0,57,323	0/1:0,1:1:0.000149,0.721533,0.278318:41,3,0	0/0:4,0:4:0.954003,0.045997,0:0,12,106	1/1:0,7:7:0,0.038928,0.961072:200,21,0	0/0:3,0:3:0.912051,0.087949,0:0,9,113	0/0:8,0:8:0.996996,0.003004,0:0,24,210	0/0:31,0:31:1,0,0:0,93,390	0/0:12,0:12:0.999812,0.000188,0:0,36,303	0/0:107,0:107:1,0,0:0,322,462	0/0:11,0:11:0.999623,0.000377,0:0,33,246
chr2	50658063	chr2_50658063_A_T	A	T	.	PASS	AF=0.153846;DP=226;NS=13;AN=26;MAF=0.153846;AC=4;AC_Het=0;AC_Hom=4;AC_Hemi=0;HWE=0.00521739	GT:AD:DP:GP:PL	0/0:24,0:24:1,0,0:0,72,377	0/0:6,0:6:0.995624,0.004376,0:0,18,189	0/0:16,0:16:0.999996,4e-06,0:0,48,349	0/0:5,0:5:0.991285,0.008715,0:0,15,159	1/1:0,4:4:0,0.470509,0.529491:146,12,0	0/0:2,0:2:0.93429,0.06571,0:0,6,71	1/1:0,4:4:0,0.470509,0.529491:132,12,0	0/0:3,0:3:0.966029,0.033971,0:0,9,110	0/0:9,0:9:0.999451,0.000549,0:0,27,212	0/0:25,0:25:1,0,0:0,75,379	0/0:13,0:13:0.999966,3.4e-05,0:0,39,302	0/0:112,0:112:1,0,0:0,337,468	0/0:3,0:3:0.966029,0.033971,0:0,9,84
chr2	50658763	chr2_50658763_A_G	A	G	.	PASS	AF=0.423077;DP=249;NS=13;AN=26;MAF=0.423077;AC=11;AC_Het=1;AC_Hom=10;AC_Hemi=0;HWE=0.00266523	GT:AD:DP:GP:PL	0/0:16,0:16:0.999979,2.1e-05,0:0,48,321	0/0:12,0:12:0.999658,0.000342,0:0,36,276	1/1:0,17:17:0,2.2e-05,0.999978:347,51,0	0/1:10,3:13:0,1,0:65,0,239	0/0:8,0:8:0.994557,0.005443,0:0,24,229	1/1:0,8:8:0,0.011028,0.988972:238,24,0	0/0:13,0:13:0.999829,0.000171,0:0,39,276	1/1:0,3:3:0,0.263005,0.736995:85,9,0	0/0:6,0:6:0.978578,0.021422,0:0,18,174	0/0:27,0:27:1,0,0:0,81,357	0/0:15,0:15:0.999957,4.3e-05,0:0,45,308	1/1:0,105:105:0,0,1:461,316,0	1/1:0,6:6:0,0.042702,0.957298:196,18,0
chr2	50665121	chr2_50665121_T_G	T	G	.	PASS	AF=0.423077;DP=264;NS=13;AN=26;MAF=0.423077;AC=11;AC_Het=9;AC_Hom=2;AC_Hemi=0;HWE=0.275057	GT:AD:DP:GP:PL	0/1:10,27:37:0,1,0:307,0,177	0/1:11,2:13:0.001926,0.998074,0:26,0,253	0/0:9,0:9:0.99719,0.00281,0:0,27,251	0/1:12,2:14:0.000568,0.999432,0:31,0,253	0/1:5,5:10:0,1,0:115,0,135	0/0:3,0:3:0.847214,0.152786,0:0,9,87	0/1:3,3:6:0,1,0:89,0,85	1/1:0,2:2:0,0.409371,0.590629:72,6,0	0/1:12,2:14:0.000652,0.999348,0:30,0,254	0/1:30,6:36:0,1,0:83,0,319	0/1:10,2:12:7.1e-05,0.999929,0:40,0,231	0/1:75,30:105:0,1,0:190,0,343	0/0:3,0:3:0.847214,0.152786,0:0,9,110
chr2	50668862	chr2_50668862_T_C	T	C	.	PASS	AF=0.333333;DP=270;NS=12;AN=24;MAF=0.333333;AC=8;AC_Het=2;AC_Hom=6;AC_Hemi=0;HWE=0.0437475	GT:AD:DP:GP:PL	1/1:0,28:28:0,0,1:356,84,0	0/1:3,6:9:0,1,0:167,0,75	0/0:14,0:14:0.999945,5.5e-05,0:0,42,317	0/0:12,0:12:0.99978,0.00022,0:0,36,258	0/1:9,6:15:0,1,0:146,0,185	1/1:0,4:4:0,0.217211,0.782789:120,12,0	1/1:0,3:3:0,0.356902,0.643098:94,9,0	./.:0,0:0:0.475322,0.428228,0.09645:0,0,0	0/0:23,0:23:1,0,0:0,69,398	0/0:38,0:38:1,0,0:0,114,434	0/0:27,0:27:1,0,0:0,81,376	0/0:90,1:91:1,0,0:0,248,457	0/0:5,0:5:0.972618,0.027382,0:0,15,140
chr2	50676686	chr2_50676686_T_A	T	A	.	PASS	AF=0.416667;DP=255;NS=12;AN=24;MAF=0.416667;AC=10;AC_Het=4;AC_Hom=6;AC_Hemi=0;HWE=0.289272	GT:AD:DP:GP:PL	1/1:0,15:15:0,7.5e-05,0.999925:250,45,0	0/0:1,0:1:0.552286,0.447669,4.6e-05:0,3,39	0/1:16,9:25:0,1,0:160,0,287	0/1:2,2:4:0,0.999999,0:63,0,63	0/1:4,7:11:0,1,0:193,0,108	0/0:4,0:4:0.908002,0.091998,0:0,12,116	./.:0,0:0:0.305045,0.494528,0.200428:0,0,0	0/1:0,1:1:5.4e-05,0.552277,0.447669:41,3,0	0/0:31,0:31:1,0,0:0,93,414	0/0:70,0:70:1,0,0:0,211,457	0/0:30,0:30:1,0,0:0,90,400	1/1:7,53:60:0,0.00698,0.99302:300,25,0	1/1:0,3:3:0,0.235715,0.764285:107,9,0
chr2	50676698	chr2_50676698_C_A	C	A	.	PASS	AF=0.291667;DP=219;NS=12;AN=24;MAF=0.291667;AC=7;AC_Het=7;AC_Hom=0;AC_Hemi=0;HWE=0.487414	GT:AD:DP:GP:PL	0/1:4,15:19:0,0.999993,7e-06:231,0,46	0/1:0,1:1:0.000154,0.652061,0.347785:39,3,0	0/1:17,8:25:0,1,0:158,0,311	0/1:2,1:3:0.002365,0.997635,0:26,0,63	0/0:6,0:6:0.983607,0.016393,0:0,18,179	0/1:1,3:4:0,0.967594,0.032406:101,0,9	./.:0,0:0:0.425317,0.453693,0.12099:0,0,0	0/0:1,0:1:0.652156,0.34783,1.5e-05:0,3,41	0/0:34,0:34:1,0,0:0,102,414	0/0:71,0:71:1,0,0:0,214,437	0/0:33,0:33:1,0,0:0,99,410	0/1:2,19:21:0,0.741515,0.258485:186,1,0	0/1:0,1:1:9.7e-05,0.652098,0.347805:41,3,0
chr2	50690823	chr2_50690823_T_A	T	A	.	PASS	AF=0.307692;DP=244;NS=13;AN=26;MAF=0.307692;AC=8;AC_Het=6;AC_Hom=2;AC_Hemi=0;HWE=1	GT:AD:DP:GP:PL	0/0:30,0:30:1,0,0:0,90,404	0/0:1,0:1:0.641602,0.358378,2e-05:0,3,40	0/0:22,0:22:1,0,0:0,66,339	1/1:0,2:2:0,0.47233,0.52767:74,6,0	0/1:1,1:2:0.001131,0.998729,0.00014:29,0,33	0/0:1,0:1:0.641599,0.358376,2.5e-05:0,3,39	0/1:0,1:1:0.000363,0.641378,0.358259:35,3,0	0/1:0,1:1:0.000115,0.641537,0.358348:40,3,0	0/1:16,5:21:0,1,0:68,0,257	0/1:28,16:44:0,1,0:214,0,312	0/1:14,10:24:0,1,0:174,0,222	0/0:92,2:94:1,0,0:0,246,410	0/0:1,0:1:0.641594,0.358374,3.2e-05:0,3,38
chr2	50700016	chr2_50700016_A_G	A	G	.	PASS	AF=0.125;DP=108;NS=12;AN=24;MAF=0.125;AC=3;AC_Het=3;AC_Hom=0;AC_Hemi=0;HWE=1	GT:AD:DP:GP:PL	0/1:4,6:10:0,1,0:93,0,66	./.:0,0:0:0.750163,0.231913,0.017924:0,0,0	0/1:7,2:9:0.001574,0.998426,0:33,0,106	0/0:13,0:13:0.999962,3.8e-05,0:0,39,165	0/0:1,0:1:0.866007,0.133862,0.000131:0,3,22	0/0:10,0:10:0.999698,0.000302,0:0,30,134	0/0:2,0:2:0.928258,0.071742,1e-06:0,6,45	0/0:1,0:1:0.866118,0.133879,2e-06:0,3,40	0/0:2,0:2:0.928258,0.071742,0:0,6,57	0/0:16,1:17:0.976942,0.023058,0:0,11,212	0/0:5,0:5:0.990432,0.009568,0:0,15,90	0/1:21,4:25:0.2298,0.7702,0:10,0,116	0/0:12,0:12:0.999925,7.5e-05,0:0,36,153
chr2	50718004	chr2_50718004_A_C	A	C	.	PASS	AF=0.461538;DP=232;NS=13;AN=26;MAF=0.461538;AC=12;AC_Het=8;AC_Hom=4;AC_Hemi=0;HWE=0.601992	GT:AD:DP:GP:PL	0/0:18,0:18:0.999993,7e-06,0:0,54,343	1/1:0,4:4:0,0.113181,0.886819:134,12,0	0/1:12,9:21:0,1,0:203,0,246	0/0:9,0:9:0.996189,0.003811,0:0,27,229	0/1:7,2:9:5e-06,0.999995,0:50,0,184	0/1:1,1:2:0.000812,0.99841,0.000778:28,0,28	0/0:1,0:1:0.504745,0.494337,0.000918:0,3,27	0/1:0,1:1:0.000818,0.50479,0.494391:28,3,0	0/1:12,7:19:0,1,0:145,0,245	0/1:31,17:48:0,1,0:255,0,348	0/1:16,5:21:0,1,0:99,0,283	0/1:17,43:60:0,1,0:335,0,200	1/1:0,7:7:0,0.015702,0.984298:198,21,0
chr2	50721282	chr2_50721282_G_A	G	A	.	PASS	AF=0.461538;DP=273;NS=13;AN=26;MAF=0.461538;AC=12;AC_Het=6;AC_Hom=6;AC_Hemi=0;HWE=1	GT:AD:DP:GP:PL	0/0:42,0:42:1,0,0:0,126,432	1/1:0,4:4:0,0.113134,0.886866:139,12,0	0/0:22,0:22:1,0,0:0,66,356	0/1:10,8:18:0,1,0:193,0,225	0/1:4,9:13:0,1,0:218,0,99	0/0:2,0:2:0.671179,0.328821,0:0,6,70	0/0:1,0:1:0.505053,0.49487,7.7e-05:0,3,38	1/1:0,2:2:0,0.337869,0.662131:73,6,0	0/1:14,7:21:0,1,0:175,0,277	0/1:22,17:39:0,1,0:296,0,330	0/1:10,6:16:0,1,0:149,0,241	1/1:0,92:92:0,0,1:468,277,0	0/1:0,1:1:5.2e-05,0.505061,0.494887:40,3,0
chr2	50735664	chr2_50735664_A_G	A	G	.	PASS	AF=0.423077;DP=256;NS=13;AN=26;MAF=0.423077;AC=11;AC_Het=1;AC_Hom=10;AC_Hemi=0;HWE=0.00266523	GT:AD:DP:GP:PL	0/0:29,0:29:1,0,0:0,87,388	1/1:0,11:11:0,0.001389,0.998611:270,33,0	0/0:22,0:22:1,0,0:0,66,373	0/0:15,0:15:0.999957,4.3e-05,0:0,45,318	0/1:3,3:6:0,1,0:87,0,81	0/0:9,0:9:0.997265,0.002735,0:0,27,249	1/1:0,5:5:0,0.081724,0.918276:153,15,0	1/1:0,4:4:0,0.151101,0.848899:135,12,0	0/0:23,0:23:1,0,0:0,69,357	0/0:47,0:47:1,0,0:0,141,421	0/0:20,0:20:0.999999,1e-06,0:0,60,359	1/1:3,56:59:0,0,1:389,128,0	1/1:0,6:6:0,0.042603,0.957397:170,18,0
chr2	50745300	chr2_50745300_C_T	C	T	.	PASS	AF=0.346154;DP=257;NS=13;AN=26;MAF=0.346154;AC=9;AC_Het=5;AC_Hom=4;AC_Hemi=0;HWE=0.578215	GT:AD:DP:GP:PL	0/0:9,0:9:0.997913,0.002087,0:0,27,205	0/0:7,0:7:0.991703,0.008297,0:0,21,187	0/0:16,0:16:0.999984,1.6e-05,0:0,48,276	0/0:15,0:15:0.999967,3.3e-05,0:0,45,315	0/1:5,10:15:0,1,0:236,0,120	0/0:8,0:8:0.995834,0.004166,0:0,24,229	0/0:4,0:4:0.937263,0.062737,0:0,12,127	0/1:6,1:7:0.009402,0.990598,0:20,0,169	0/1:14,6:20:0,1,0:112,0,277	0/1:17,19:36:0,1,0:300,0,258	0/1:10,15:25:0,1,0:270,0,205	1/1:1,71:72:0,0,1:435,198,0	1/1:0,13:13:0,0.000456,0.999544:303,39,0
chr2	50749646	chr2_50749646_C_T	C	T	.	PASS	AF=0.153846;DP=254;NS=13;AN=26;MAF=0.153846;AC=4;AC_Het=2;AC_Hom=2;AC_Hemi=0;HWE=0.234783	GT:AD:DP:GP:PL	1/1:0,21:21:0,4e-06,0.999996:352,63,0	0/0:1,0:1:0.815823,0.184164,1.3e-05:0,3,35	0/0:10,0:10:0.999559,0.000441,0:0,30,270	0/0:16,0:16:0.999993,7e-06,0:0,48,336	0/1:9,7:16:0,1,0:171,0,211	0/0:5,0:5:0.986088,0.013912,0:0,15,170	0/1:0,3:3:0,0.525488,0.474512:106,9,0	0/0:2,0:2:0.898578,0.101422,0:0,6,76	0/0:19,0:19:0.999999,1e-06,0:0,57,363	0/0:68,0:68:1,0,0:0,205,432	0/0:19,0:19:0.999999,1e-06,0:0,57,346	0/0:68,0:68:1,0,0:0,205,397	0/0:5,0:5:0.986088,0.013912,0:0,15,137
chr2	50749688	chr2_50749688_G_A	G	A	.	PASS	AF=0.307692;DP=238;NS=13;AN=26;MAF=0.307692;AC=8;AC_Het=8;AC_Hom=0;AC_Hemi=0;HWE=0.244302	GT:AD:DP:GP:PL	0/0:24,0:24:1,0,0:0,72,306	0/1:0,1:1:0.012702,0.65231,0.334988:20,3,0	0/1:8,3:11:0.065433,0.934567,0:11,0,176	0/1:8,1:9:0.136031,0.863969,0:8,0,195	0/0:12,1:13:0.979785,0.020215,0:0,17,236	0/1:4,1:5:0.058309,0.941691,0:12,0,106	0/1:4,1:5:0.012242,0.987758,0:19,0,118	0/1:0,1:1:0.000407,0.660433,0.33916:35,3,0	0/0:19,3:22:0.668517,0.331483,0:0,3,301	0/0:60,6:66:1,0,0:0,81,391	0/0:19,3:22:0.917971,0.082029,0:0,11,317	0/1:38,15:53:0,1,0:92,0,257	0/1:4,2:6:0.001016,0.998984,0:30,0,99
chr2	50749704	chr2_50749704_G_A	G	A	.	PASS	AF=0.269231;DP=239;NS=13;AN=26;MAF=0.269231;AC=7;AC_Het=3;AC_Hom=4;AC_Hemi=0;HWE=0.165217	GT:AD:DP:GP:PL	1/1:0,11:11:0,0.002401,0.997599:261,33,0	1/1:0,4:4:0,0.235539,0.764461:125,12,0	0/1:5,12:17:0,1,0:228,0,97	0/0:9,0:9:0.998418,0.001582,0:0,27,214	0/0:12,1:13:0.888672,0.111328,0:0,8,240	0/1:0,2:2:0,0.552064,0.447936:73,6,0	0/0:6,0:6:0.987482,0.012518,0:0,18,185	0/0:2,0:2:0.831367,0.168633,0:0,6,70	0/0:24,0:24:1,0,0:0,72,365	0/0:69,0:69:1,0,0:0,208,416	0/0:22,0:22:1,0,0:0,66,365	0/0:51,3:54:1,0,0:0,77,350	0/1:3,2:5:0.000376,0.999624,0:35,0,84
chr2	50750031	chr2_50750031_A_G	A	G	.	PASS	AF=0.291667;DP=213;NS=12;AN=24;MAF=0.291667;AC=7;AC_Het=7;AC_Hom=0;AC_Hemi=0;HWE=0.487414	GT:AD:DP:GP:PL	0/1:5,16:21:0,1,0:263,0,91	0/0:2,0:2:0.804478,0.195522,0:0,6,69	0/1:22,3:25:0.011545,0.988455,0:19,0,317	0/0:6,0:6:0.985038,0.014962,0:0,18,189	0/1:6,2:8:5.2e-05,0.999948,0:43,0,148	0/1:0,1:1:0.002754,0.671051,0.326195:27,3,0	./.:0,0:0:0.452803,0.440207,0.10699:0,0,0	0/0:1,0:1:0.672887,0.327082,3.2e-05:0,3,37	0/0:25,0:25:1,0,0:0,75,356	0/0:47,5:52:0.998662,0.001338,0:0,29,353	0/1:25,4:29:0.000742,0.999258,0:31,0,332	0/1:15,24:39:0,1,0:286,0,191	0/1:1,2:3:2e-06,0.999804,0.000194:57,0,31
chr2	50762560	chr2_50762560_G_A	G	A	.	PASS	AF=0.458333;DP=185;NS=12;AN=24;MAF=0.458333;AC=11;AC_Het=5;AC_Hom=6;AC_Hemi=0;HWE=0.59387	GT:AD:DP:GP:PL	0/0:24,0:24:1,0,0:0,72,377	1/1:0,8:8:0,0.008732,0.991268:206,24,0	0/0:13,0:13:0.999784,0.000216,0:0,39,291	0/1:5,3:8:0,1,0:81,0,133	1/1:0,10:10:0,0.002197,0.997803:257,30,0	0/1:0,1:1:0.00015,0.529919,0.469931:36,3,0	./.:0,0:0:0.280901,0.4982,0.220899:0,0,0	1/1:0,2:2:0,0.360541,0.639459:75,6,0	0/1:4,11:15:0,1,0:242,0,74	0/1:22,21:43:0,1,0:302,0,303	0/1:4,6:10:0,1,0:158,0,113	0/0:47,0:47:1,0,0:0,141,363	0/0:3,0:3:0.818537,0.181463,0:0,9,115
chr2	50763321	chr2_50763321_C_T	C	T	.	PASS	AF=0.291667;DP=262;NS=12;AN=24;MAF=0.291667;AC=7;AC_Het=5;AC_Hom=2;AC_Hemi=0;HWE=1	GT:AD:DP:GP:PL	0/0:30,0:30:1,0,0:0,90,389	0/0:8,0:8:0.997021,0.002979,0:0,24,235	0/1:7,9:16:0,1,0:191,0,174	0/0:10,0:10:0.999254,0.000746,0:0,30,262	0/1:10,1:11:0.175341,0.824659,0:8,0,229	0/0:2,0:2:0.839483,0.160517,0:0,6,76	./.:0,0:0:0.523258,0.400215,0.076527:0,0,0	1/1:0,3:3:0,0.395297,0.604703:98,9,0	0/1:13,7:20:0,1,0:148,0,258	0/1:28,21:49:0,1,0:293,0,333	0/1:12,5:17:0,1,0:110,0,247	0/0:92,0:92:1,0,0:0,277,465	0/0:4,0:4:0.954379,0.045621,0:0,12,138
chr2	50763566	chr2_50763566_G_A	G	A	.	PASS	AF=0.423077;DP=236;NS=13;AN=26;MAF=0.423077;AC=11;AC_Het=5;AC_Hom=6;AC_Hemi=0;HWE=0.573563	GT:AD:DP:GP:PL	0/0:13,0:13:0.999835,0.000165,0:0,39,221	0/0:6,0:6:0.979309,0.020691,0:0,18,185	0/0:14,0:14:0.999917,8.3e-05,0:0,42,257	0/1:4,6:10:0,1,0:128,0,101	1/1:0,8:8:0,0.011422,0.988578:174,24,0	1/1:0,3:3:0,0.269929,0.730071:93,9,0	1/1:0,3:3:0,0.269929,0.730071:91,9,0	0/1:1,3:4:0,0.986644,0.013356:100,0,14	0/1:3,5:8:0,1,0:125,0,79	0/1:14,14:28:0,1,0:232,0,165	0/1:2,4:6:0,0.999997,3e-06:118,0,51	0/0:125,0:125:1,0,0:0,376,471	0/0:8,0:8:0.994746,0.005254,0:0,24,230
chr2	50767608	chr2_50767608_T_A	T	A	.	PASS	AF=0.307692;DP=249;NS=13;AN=26;MAF=0.307692;AC=8;AC_Het=6;AC_Hom=2;AC_Hemi=0;HWE=1	GT:AD:DP:GP:PL	0/0:30,0:30:1,0,0:0,90,384	0/1:7,3:10:0,1,0:73,0,175	0/0:18,1:19:0.985523,0.014477,0:0,18,326	0/1:12,4:16:0,1,0:86,0,229	0/1:2,4:6:0,0.999999,1e-06:117,0,56	0/1:0,1:1:0.00044,0.673412,0.326148:35,3,0	0/1:1,1:2:0.000519,0.999175,0.000306:33,0,29	1/1:0,5:5:0,0.114293,0.885707:173,15,0	0/0:24,1:25:0.999636,0.000364,0:0,34,323	0/0:52,4:56:0.999955,4.5e-05,0:0,43,335	0/0:27,1:28:0.999982,1.8e-05,0:0,47,364	0/0:43,4:47:0.737367,0.262633,0:0,4,310	0/1:3,1:4:0.005194,0.994806,0:23,0,97
chr2	50767623	chr2_50767623_C_A	C	A	.	PASS	AF=0.384615;DP=262;NS=13;AN=26;MAF=0.384615;AC=10;AC_Het=10;AC_Hom=0;AC_Hemi=0;HWE=0.0747611	GT:AD:DP:GP:PL	0/1:18,9:27:0,1,0:141,0,267	0/1:6,4:10:0,1,0:91,0,142	0/0:21,0:21:0.999999,1e-06,0:0,63,356	0/0:18,0:18:0.999995,5e-06,0:0,54,346	0/1:2,5:7:0,1,0:143,0,59	0/1:3,1:4:0.002531,0.997469,0:25,0,93	0/1:1,1:2:0.0004,0.999203,0.000397:33,0,29	0/0:5,0:5:0.962181,0.037819,0:0,15,165	0/1:15,11:26:0,1,0:205,0,250	0/1:46,13:59:0,1,0:144,0,336	0/1:21,6:27:0,1,0:98,0,298	0/1:35,15:50:0,1,0:119,0,311	0/1:1,4:5:0,0.99683,0.00317:108,0,20
chr2	50767627	chr2_50767627_C_A	C	A	.	PASS	AF=0.192308;DP=247;NS=13;AN=26;MAF=0.192308;AC=5;AC_Het=5;AC_Hom=0;AC_Hemi=0;HWE=1	GT:AD:DP:GP:PL	0/0:19,1:20:0.999101,0.000899,0:0,27,321	0/0:10,0:10:0.99954,0.00046,0:0,30,245	0/0:19,0:19:0.999999,1e-06,0:0,57,346	0/1:18,2:20:0.052906,0.947094,0:16,0,294	0/0:7,0:7:0.996335,0.003665,0:0,21,211	0/1:3,1:4:0.002692,0.997308,0:29,0,89	0/1:1,1:2:0.002679,0.997274,4.7e-05:29,0,34	0/1:4,1:5:0.021028,0.978972,0:20,0,129	0/0:24,1:25:0.99993,7e-05,0:0,38,320	0/0:54,3:57:1,0,0:0,72,349	0/0:26,1:27:0.999972,2.8e-05,0:0,42,355	0/1:31,16:47:0,1,0:122,0,299	0/0:4,0:4:0.971415,0.028585,0:0,12,136
chr2	50767629	chr2_50767629_C_A	C	A	.	PASS	AF=0.269231;DP=227;NS=13;AN=26;MAF=0.269231;AC=7;AC_Het=5;AC_Hom=2;AC_Hemi=0;HWE=1	GT:AD:DP:GP:PL	0/1:10,10:20:0,1,0:215,0,223	0/0:10,0:10:0.999249,0.000751,0:0,30,242	0/0:19,0:19:0.999999,1e-06,0:0,57,331	0/1:13,4:17:0,1,0:87,0,252	0/1:4,2:6:1e-06,0.999999,0:60,0,120	0/0:2,0:2:0.838668,0.161332,0:0,6,74	0/0:1,0:1:0.72215,0.277839,1.1e-05:0,3,40	1/1:0,4:4:0,0.245216,0.754784:143,12,0	0/0:24,0:24:1,0,0:0,72,352	0/1:46,6:52:0.016583,0.983417,0:19,0,312	0/0:25,1:26:0.999964,3.6e-05,0:0,43,353	0/1:37,5:42:0.000128,0.999872,0:40,0,289	0/0:4,0:4:0.954116,0.045884,0:0,12,134
chr2	50768594	chr2_50768594_C_A	C	A	.	PASS	AF=0.166667;DP=231;NS=12;AN=24;MAF=0.166667;AC=4;AC_Het=4;AC_Hom=0;AC_Hemi=0;HWE=1	GT:AD:DP:GP:PL	0/0:1,0:1:0.808718,0.190997,0.000285:0,3,22	0/1:2,1:3:0.006695,0.993305,0:25,0,62	./.:0,0:0:0.654395,0.309104,0.036501:0,0,0	0/0:3,0:3:0.944249,0.055751,0:0,9,106	0/0:9,0:9:0.999078,0.000922,0:0,27,252	0/1:0,1:1:0.001362,0.807844,0.190794:34,3,0	0/0:1,0:1:0.808944,0.191051,6e-06:0,3,39	0/1:6,1:7:0.051268,0.948732,0:16,0,177	0/0:21,0:21:1,0,0:0,63,362	0/0:51,1:52:1,0,0:0,122,418	0/0:24,0:24:1,0,0:0,72,388	0/1:87,17:104:5e-06,0.999995,0:56,0,256	0/0:5,0:5:0.985454,0.014546,0:0,15,159
chr2	50771085	chr2_50771085_A_T	A	T	.	PASS	AF=0.423077;DP=229;NS=13;AN=26;MAF=0.423077;AC=11;AC_Het=5;AC_Hom=6;AC_Hemi=0;HWE=0.573563	GT:AD:DP:GP:PL	0/1:0,1:1:0.001648,0.527388,0.470965:26,3,0	0/1:5,7:12:0,1,0:165,0,131	0/1:11,8:19:0,1,0:197,0,223	0/0:12,1:13:0.591475,0.408525,0:0,4,252	0/1:3,3:6:0,1,0:83,0,91	0/1:0,1:1:0.000187,0.52816,0.471653:35,3,0	0/0:2,0:2:0.691326,0.308674,0:0,6,81	1/1:0,2:2:0,0.358932,0.641068:70,6,0	0/0:17,0:17:0.999986,1.4e-05,0:0,51,360	0/0:63,0:63:1,0,0:0,190,436	0/0:29,0:29:1,0,0:0,87,404	1/1:0,45:45:0,0,1:364,135,0	1/1:0,6:6:0,0.033809,0.966191:181,18,0
chr2	50774400	chr2_50774400_A_G	A	G	.	PASS	AF=0.192308;DP=244;NS=13;AN=26;MAF=0.192308;AC=5;AC_Het=3;AC_Hom=2;AC_Hemi=0;HWE=0.373913	GT:AD:DP:GP:PL	0/0:26,0:26:1,0,0:0,78,387	1/1:0,4:4:0,0.355041,0.644959:141,12,0	0/0:20,0:20:1,0,0:0,60,373	0/1:5,5:10:0,1,0:136,0,128	0/1:2,4:6:0,0.999999,1e-06:94,0,51	0/0:7,0:7:0.996465,0.003535,0:0,21,207	0/0:3,0:3:0.946285,0.053715,0:0,9,115	0/0:2,0:2:0.898045,0.101955,0:0,6,82	0/0:21,0:21:1,0,0:0,63,357	0/0:47,0:47:1,0,0:0,141,422	0/0:21,0:21:1,0,0:0,63,382	0/1:39,32:71:0,1,0:324,0,354	0/0:6,0:6:0.992955,0.007045,0:0,18,184
chr2	50774408	chr2_50774408_A_G	A	G	.	PASS	AF=0.5;DP=239;NS=13;AN=26;MAF=0.5;AC=13;AC_Het=5;AC_Hom=8;AC_Hemi=0;HWE=0.577624	GT:AD:DP:GP:PL	0/0:25,0:25:1,0,0:0,75,385	0/0:5,0:5:0.945764,0.054236,0:0,15,154	0/0:18,0:18:0.999993,7e-06,0:0,54,341	0/0:9,0:9:0.996429,0.003571,0:0,27,243	0/1:5,2:7:1.1e-05,0.999989,0:47,0,115	1/1:0,7:7:0,0.016742,0.983258:208,21,0	1/1:0,3:3:0,0.214112,0.785888:115,9,0	1/1:0,2:2:0,0.352708,0.647292:78,6,0	0/1:16,5:21:0,1,0:96,0,293	0/1:21,26:47:0,1,0:327,0,297	0/1:6,15:21:0,1,0:293,0,136	0/1:33,35:68:0,1,0:346,0,340	1/1:0,6:6:0,0.032933,0.967067:182,18,0
chr2	50788656	chr2_50788656_C_T	C	T	.	PASS	AF=0.346154;DP=155;NS=13;AN=26;MAF=0.346154;AC=9;AC_Het=7;AC_Hom=2;AC_Hemi=0;HWE=1	GT:AD:DP:GP:PL	0/0:1,0:1:0.621177,0.3788,2.3e-05:0,3,40	0/1:6,1:7:0.341312,0.658688,0:2,0,93	0/0:38,2:40:0.999996,4e-06,0:0,55,345	0/1:5,1:6:0.006561,0.993439,0:21,0,105	0/1:0,1:1:0.008027,0.616201,0.375773:21,3,0	1/1:0,2:2:0.0001,0.450476,0.549425:42,6,0	0/0:4,0:4:0.929174,0.070826,0:0,12,111	0/1:0,1:1:0.000102,0.621123,0.378775:40,3,0	0/1:9,2:11:0.000193,0.999807,0:36,0,125	0/0:19,2:21:0.679603,0.320397,0:0,4,273	0/1:10,2:12:0.00092,0.99908,0:29,0,186	0/1:27,19:46:0,1,0:99,0,255	0/0:3,0:3:0.867717,0.132283,0:0,9,74
chr2	50788907	chr2_50788907_C_T	C	T	.	PASS	AF=0.125;DP=198;NS=12;AN=24;MAF=0.125;AC=3;AC_Het=3;AC_Hom=0;AC_Hemi=0;HWE=1	GT:AD:DP:GP:PL	0/0:1,0:1:0.866539,0.133457,4e-06:0,3,37	0/0:4,0:4:0.981113,0.018887,0:0,12,74	0/0:48,0:48:1,0,0:0,144,402	0/0:17,0:17:0.999998,2e-06,0:0,51,268	0/0:13,1:14:0.976764,0.023236,0:0,11,243	./.:0,0:0:0.750895,0.231294,0.017811:0,0,0	0/0:5,0:5:0.990466,0.009534,0:0,15,140	0/1:1,2:3:2.1e-05,0.998041,0.001938:52,0,16	0/1:12,2:14:0.003285,0.996715,0:30,0,238	0/0:21,1:22:0.999416,0.000584,0:0,27,312	0/1:11,3:14:0.000217,0.999783,0:42,0,235	0/0:52,0:52:1,0,0:0,157,286	0/0:4,0:4:0.981113,0.018887,0:0,12,114
chr2	50788914	chr2_50788914_A_C	A	C	.	PASS	AF=0.5;DP=195;NS=12;AN=24;MAF=0.5;AC=12;AC_Het=4;AC_Hom=8;AC_Hemi=0;HWE=0.281462	GT:AD:DP:GP:PL	0/0:1,0:1:0.509977,0.489976,4.7e-05:0,3,40	1/1:0,4:4:0,0.11512,0.88488:74,12,0	0/1:43,5:48:0.020384,0.979616,0:14,0,301	0/0:19,0:19:0.999996,4e-06,0:0,57,283	0/0:14,1:15:0.930899,0.069101,0:0,14,245	./.:0,0:0:0.260099,0.4998,0.240101:0,0,0	1/1:0,4:4:0,0.11512,0.88488:120,12,0	1/1:0,3:3:0,0.206473,0.793527:77,9,0	0/1:12,2:14:0.000436,0.999564,0:31,0,241	0/0:23,1:24:0.999277,0.000723,0:0,34,319	0/1:11,3:14:3.5e-05,0.999965,0:42,0,236	0/1:15,30:45:0,1,0:184,0,141	1/1:0,2:2:8e-06,0.342274,0.657718:50,6,0
chr2	50788986	chr2_50788986_G_A	G	A	.	PASS	AF=0.136364;DP=95;NS=11;AN=22;MAF=0.136364;AC=3;AC_Het=3;AC_Hom=0;AC_Hemi=0;HWE=1	GT:AD:DP:GP:PL	./.:0,0:0:0.690498,0.280928,0.028574:0,0,0	0/0:2,0:2:0.907677,0.09232,2e-06:0,6,42	0/1:19,2:21:0.138561,0.861439,0:12,0,263	0/1:6,4:10:7e-05,0.99993,0:45,0,101	0/1:0,1:1:0.001624,0.829612,0.168765:34,3,0	./.:0,0:0:0.690498,0.280928,0.028574:0,0,0	0/0:1,0:1:0.83096,0.169036,4e-06:0,3,39	0/0:1,0:1:0.830873,0.169018,0.000109:0,3,25	0/0:7,0:7:0.996832,0.003168,0:0,21,171	0/0:20,0:20:1,0,0:0,60,324	0/0:15,0:15:0.999988,1.2e-05,0:0,45,279	0/0:13,2:15:0.835732,0.164268,0:0,3,143	0/0:2,0:2:0.907678,0.09232,2e-06:0,6,44
chr2	50796279	chr2_50796279_T_G	T	G	.	PASS	AF=0.461538;DP=195;NS=13;AN=26;MAF=0.461538;AC=12;AC_Het=6;AC_Hom=6;AC_Hemi=0;HWE=1	GT:AD:DP:GP:PL	0/0:25,0:25:1,0,0:0,75,339	0/0:5,0:5:0.94701,0.05299,0:0,15,151	0/0:20,0:20:0.999998,2e-06,0:0,60,355	0/1:11,13:24:0,1,0:174,0,219	1/1:1,13:14:0,0.005241,0.994759:229,26,0	0/0:8,0:8:0.993054,0.006946,0:0,24,188	1/1:0,4:4:0,0.122507,0.877493:113,12,0	0/1:0,1:1:4.7e-05,0.527589,0.472364:41,3,0	0/1:7,5:12:0,1,0:105,0,154	0/1:27,7:34:0,1,0:85,0,324	0/1:7,5:12:0,1,0:93,0,179	0/1:18,14:32:0,1,0:155,0,162	1/1:0,4:4:0,0.122507,0.877493:117,12,0
chr2	50800075	chr2_50800075_G_C	G	C	.	PASS	AF=0.291667;DP=277;NS=12;AN=24;MAF=0.291667;AC=7;AC_Het=3;AC_Hom=4;AC_Hemi=0;HWE=0.194508	GT:AD:DP:GP:PL	0/0:28,0:28:1,0,0:0,84,377	0/0:7,0:7:0.993384,0.006616,0:0,21,215	0/0:21,0:21:1,0,0:0,63,362	0/0:15,0:15:0.999974,2.6e-05,0:0,45,291	1/1:0,10:10:0,0.00456,0.99544:241,30,0	1/1:0,10:10:0,0.00456,0.99544:258,30,0	./.:0,0:0:0.49156,0.419107,0.089333:0,0,0	0/0:2,0:2:0.824302,0.175698,0:0,6,64	0/1:8,7:15:0,1,0:164,0,189	0/1:23,28:51:0,1,0:330,0,308	0/1:19,11:30:0,1,0:207,0,296	0/0:42,0:42:1,0,0:0,126,407	0/0:14,0:14:0.999948,5.2e-05,0:0,42,322
chr2	50800142	chr2_50800142_T_C	T	C	.	PASS	AF=0.423077;DP=251;NS=13;AN=26;MAF=0.423077;AC=11;AC_Het=3;AC_Hom=8;AC_Hemi=0;HWE=0.0855297	GT:AD:DP:GP:PL	1/1:0,29:29:0,0,1:397,87,0	1/1:0,7:7:0,0.018579,0.981421:214,21,0	0/0:26,0:26:1,0,0:0,78,394	0/1:12,13:25:0,1,0:247,0,242	0/1:11,8:19:0,1,0:178,0,238	0/0:10,0:10:0.998391,0.001609,0:0,30,277	1/1:0,4:4:0,0.131532,0.868468:114,12,0	0/1:0,1:1:0.00021,0.547735,0.452056:35,3,0	0/0:16,0:16:0.999975,2.5e-05,0:0,48,314	0/0:43,0:43:1,0,0:0,129,414	0/0:32,0:32:1,0,0:0,96,417	1/1:0,37:37:0,0,1:386,111,0	0/0:1,0:1:0.547725,0.452039,0.000236:0,3,32
chr2	50801639	chr2_50801639_A_C	A	C	.	PASS	AF=0.384615;DP=238;NS=13;AN=26;MAF=0.384615;AC=10;AC_Het=8;AC_Hom=2;AC_Hemi=0;HWE=0.56581	GT:AD:DP:GP:PL	0/0:16,0:16:0.999973,2.7e-05,0:0,48,283	0/0:1,0:1:0.529187,0.46998,0.000833:0,3,27	0/1:18,9:27:0,1,0:186,0,293	0/1:5,3:8:0,1,0:78,0,130	1/1:0,4:4:0,0.123377,0.876623:135,12,0	0/1:0,1:1:7.5e-05,0.529584,0.470341:39,3,0	0/0:1,0:1:0.5296,0.470347,5.3e-05:0,3,39	0/1:0,1:1:4.7e-05,0.529599,0.470354:41,3,0	0/1:13,7:20:0,1,0:139,0,237	0/1:36,23:59:0,1,0:293,0,355	0/1:15,9:24:0,1,0:172,0,259	0/1:29,36:65:0,1,0:313,0,295	0/0:1,0:1:0.5296,0.470347,5.3e-05:0,3,39
chr2	50803428	chr2_50803428_G_A	G	A	.	PASS	AF=0.461538;DP=265;NS=13;AN=26;MAF=0.461538;AC=12;AC_Het=6;AC_Hom=6;AC_Hemi=0;HWE=1	GT:AD:DP:GP:PL	0/0:15,0:15:0.999948,5.2e-05,0:0,45,305	0/1:3,6:9:0,1,0:158,0,77	1/1:0,8:8:0,0.009025,0.990975:230,24,0	0/0:23,0:23:1,0,0:0,69,374	0/1:8,2:10:3.8e-05,0.999962,0:42,0,195	1/1:0,24:24:0,0,1:386,72,0	0/0:7,0:7:0.986775,0.013225,0:0,21,214	0/0:11,0:11:0.999163,0.000837,0:0,33,268	0/1:8,4:12:0,1,0:103,0,186	0/1:20,25:45:0,1,0:310,0,285	0/1:3,9:12:0,1,0:197,0,63	0/1:52,22:74:0,1,0:250,0,360	1/1:0,15:15:0,7.1e-05,0.999929:322,45,0
chr2	50809246	chr2_50809246_A_G	A	G	.	PASS	AF=0.461538;DP=224;NS=13;AN=26;MAF=0.461538;AC=12;AC_Het=6;AC_Hom=6;AC_Hemi=0;HWE=1	GT:AD:DP:GP:PL	1/1:0,7:7:0,0.016711,0.983289:191,21,0	0/0:2,0:2:0.685086,0.314914,0:0,6,70	0/1:1,5:6:0,0.97149,0.02851:123,0,12	0/0:24,0:24:1,0,0:0,72,357	0/1:5,4:9:0,1,0:114,0,136	1/1:0,3:3:0,0.213788,0.786212:106,9,0	0/0:3,0:3:0.813118,0.186882,0:0,9,107	0/0:3,0:3:0.813118,0.186882,0:0,9,99	0/1:11,8:19:0,1,0:130,0,236	0/1:32,10:42:0,1,0:152,0,318	0/1:10,6:16:0,1,0:130,0,214	0/1:49,35:84:0,1,0:319,0,361	1/1:0,6:6:0,0.032872,0.967128:178,18,0
chr2	50809696	chr2_50809696_C_T	C	T	.	PASS	AF=0.192308;DP=262;NS=13;AN=26;MAF=0.192308;AC=5;AC_Het=3;AC_Hom=2;AC_Hemi=0;HWE=0.373913	GT:AD:DP:GP:PL	0/1:10,7:17:0,1,0:156,0,216	0/1:9,1:10:0.151235,0.848765,0:11,0,208	0/0:13,0:13:0.999944,5.6e-05,0:0,39,242	0/0:19,0:19:0.999999,1e-06,0:0,57,339	0/0:7,0:7:0.996448,0.003552,0:0,21,204	1/1:0,6:6:0,0.120451,0.879549:139,18,0	0/0:6,0:6:0.99292,0.00708,0:0,18,188	0/1:2,1:3:0.010933,0.989067,0:23,0,65	0/0:18,0:18:0.999998,2e-06,0:0,54,328	0/0:39,0:39:1,0,0:0,117,403	0/0:22,0:22:1,0,0:0,66,367	0/0:100,0:100:1,0,0:0,301,452	0/0:2,0:2:0.897595,0.102405,0:0,6,79
chr2	50814996	chr2_50814996_G_T	G	T	.	PASS	AF=0.153846;DP=264;NS=13;AN=26;MAF=0.153846;AC=4;AC_Het=2;AC_Hom=2;AC_Hemi=0;HWE=0.234783	GT:AD:DP:GP:PL	1/1:0,13:13:0,0.001269,0.998731:268,39,0	0/0:9,0:9:0.99925,0.00075,0:0,27,249	0/1:0,3:3:3e-06,0.565361,0.434635:66,9,0	0/0:18,0:18:0.999999,1e-06,0:0,54,342	0/0:15,0:15:0.999988,1.2e-05,0:0,45,333	0/0:8,0:8:0.998501,0.001499,0:0,24,221	0/0:6,0:6:0.99403,0.00597,0:0,18,189	0/0:7,0:7:0.997006,0.002994,0:0,21,212	0/1:12,2:14:0.254901,0.745099,0:9,0,265	0/0:31,2:33:0.999797,0.000203,0:0,33,367	0/0:19,1:20:0.999266,0.000734,0:0,27,344	0/0:109,0:109:1,0,0:0,328,426	0/0:9,0:9:0.99925,0.00075,0:0,27,255
chr2	50820080	chr2_50820080_G_C	G	C	.	PASS	AF=0.25;DP=171;NS=12;AN=24;MAF=0.25;AC=6;AC_Het=2;AC_Hom=4;AC_Hemi=0;HWE=0.0898987	GT:AD:DP:GP:PL	0/0:1,0:1:0.743643,0.256313,4.4e-05:0,3,33	1/1:0,10:10:0,0.005634,0.994366:257,30,0	./.:0,0:0:0.553051,0.381246,0.065703:0,0,0	0/0:11,0:11:0.999664,0.000336,0:0,33,271	0/0:14,0:14:0.999958,4.2e-05,0:0,42,306	0/0:4,0:4:0.958697,0.041303,0:0,12,120	0/0:9,0:9:0.998656,0.001344,0:0,27,198	0/1:1,3:4:0,0.999129,0.000871:88,0,23	0/0:6,0:6:0.989344,0.010656,0:0,18,163	0/0:27,0:27:1,0,0:0,81,387	0/0:17,0:17:0.999995,5e-06,0:0,51,331	0/1:26,37:63:0,1,0:308,0,255	1/1:0,5:5:0,0.153491,0.846509:159,15,0
chr2	50820795	chr2_50820795_T_A	T	A	.	PASS	AF=0.192308;DP=136;NS=13;AN=26;MAF=0.192308;AC=5;AC_Het=5;AC_Hom=0;AC_Hemi=0;HWE=1	GT:AD:DP:GP:PL	0/1:5,1:6:0.022063,0.977937,0:19,0,112	0/0:3,0:3:0.933954,0.066046,0:0,9,107	0/0:1,0:1:0.779498,0.220497,5e-06:0,3,41	0/0:2,0:2:0.876091,0.123909,0:0,6,71	0/1:6,2:8:0.000204,0.999796,0:39,0,156	0/0:2,0:2:0.876091,0.123909,0:0,6,73	0/1:4,1:5:0.017562,0.982438,0:20,0,123	0/0:1,0:1:0.779425,0.220477,9.9e-05:0,3,28	0/0:10,0:10:0.999448,0.000552,0:0,30,194	0/1:20,6:26:0,1,0:74,0,295	0/1:12,3:15:0.000117,0.999883,0:42,0,242	0/0:51,1:52:1,0,0:0,128,376	0/0:5,0:5:0.982628,0.017372,0:0,15,158
chr2	50826811	chr2_50826811_C_T	C	T	.	PASS	AF=0.318182;DP=154;NS=11;AN=22;MAF=0.318182;AC=7;AC_Het=5;AC_Hom=2;AC_Hemi=0;HWE=1	GT:AD:DP:GP:PL	./.:0,0:0:0.407607,0.461668,0.130725:0,0,0	0/1:0,1:1:9e-05,0.638382,0.361529:41,3,0	1/1:0,13:13:0,0.000431,0.999569:251,39,0	0/1:6,2:8:0.003189,0.996811,0:24,0,142	0/0:9,0:9:0.997793,0.002207,0:0,27,192	./.:0,0:0:0.407607,0.461668,0.130725:0,0,0	0/0:1,0:1:0.638417,0.361542,4.1e-05:0,3,37	0/0:1,0:1:0.636378,0.360388,0.003235:0,3,18	0/0:8,0:8:0.995595,0.004405,0:0,24,192	0/1:22,6:28:5.7e-05,0.999943,0:42,0,288	0/1:12,3:15:0.172722,0.827278,0:6,0,208	0/1:43,20:63:0,1,0:207,0,301	0/0:5,0:5:0.965817,0.034183,0:0,15,141
chr2	50827409	chr2_50827409_G_T	G	T	.	PASS	AF=0.192308;DP=247;NS=13;AN=26;MAF=0.192308;AC=5;AC_Het=3;AC_Hom=2;AC_Hemi=0;HWE=0.373913	GT:AD:DP:GP:PL	0/0:2,0:2:0.893131,0.106869,0:0,6,67	0/1:2,7:9:0,0.999994,6e-06:175,0,43	0/1:1,10:11:0,0.928179,0.071821:204,0,2	0/0:9,0:9:0.999066,0.000934,0:0,27,254	0/0:16,0:16:0.999993,7e-06,0:0,48,308	0/0:5,0:5:0.985264,0.014736,0:0,15,145	1/1:0,6:6:0,0.115493,0.884507:195,18,0	0/1:3,1:4:0.062354,0.937646,0:15,0,99	0/0:10,0:10:0.999533,0.000467,0:0,30,254	0/0:37,0:37:1,0,0:0,111,419	0/0:17,0:17:0.999996,4e-06,0:0,51,345	0/0:113,1:114:1,0,0:0,323,469	0/0:7,0:7:0.996275,0.003725,0:0,21,207
chr2	50827810	chr2_50827810_C_A	C	A	.	PASS	AF=0.5;DP=194;NS=13;AN=26;MAF=0.5;AC=13;AC_Het=3;AC_Hom=10;AC_Hemi=0;HWE=0.0892525	GT:AD:DP:GP:PL	0/0:6,0:6:0.970931,0.029069,0:0,18,160	1/1:0,9:9:0,0.00406,0.99594:228,27,0	0/0:8,0:8:0.992571,0.007429,0:0,24,194	1/1:0,6:6:0,0.031584,0.968416:181,18,0	0/1:6,6:12:0,1,0:144,0,128	0/1:6,1:7:0.013145,0.986855,0:16,0,162	1/1:0,4:4:0,0.115403,0.884597:137,12,0	1/1:0,3:3:0,0.206928,0.793072:111,9,0	0/0:5,0:5:0.943503,0.056497,0:0,15,145	0/0:22,0:22:1,0,0:0,66,347	0/0:14,0:14:0.999883,0.000117,0:0,42,266	1/1:0,90:90:0,0,1:434,271,0	0/1:5,3:8:0,1,0:82,0,112
chr2	50827948	chr2_50827948_G_C	G	C	.	PASS	AF=0.384615;DP=200;NS=13;AN=26;MAF=0.384615;AC=10;AC_Het=2;AC_Hom=8;AC_Hemi=0;HWE=0.0196258	GT:AD:DP:GP:PL	1/1:0,6:6:0,0.051013,0.948987:144,18,0	1/1:0,4:4:0,0.176971,0.823029:123,12,0	1/1:0,4:4:0,0.176971,0.823029:116,12,0	0/0:12,0:12:0.999716,0.000284,0:0,36,268	0/0:14,0:14:0.999929,7.1e-05,0:0,42,251	1/1:0,6:6:0,0.051013,0.948987:138,18,0	0/0:7,0:7:0.990999,0.009001,0:0,21,194	0/1:2,2:4:2e-06,0.999998,0:56,0,65	0/0:15,0:15:0.999965,3.5e-05,0:0,45,311	0/0:23,0:23:1,0,0:0,69,371	0/0:8,0:8:0.995479,0.004521,0:0,24,214	0/0:90,0:90:1,0,0:0,271,453	0/1:4,2:6:3e-06,0.999997,0:54,0,123
chr2	50828308	chr2_50828308_A_G	A	G	.	PASS	AF=0.5;DP=117;NS=13;AN=26;MAF=0.5;AC=13;AC_Het=3;AC_Hom=10;AC_Hemi=0;HWE=0.0892525	GT:AD:DP:GP:PL	1/1:0,2:2:1.1e-05,0.339304,0.660685:48,6,0	0/0:6,0:6:0.970476,0.029524,0:0,18,191	1/1:0,6:6:0,0.031098,0.968902:145,18,0	1/1:0,2:2:0,0.339308,0.660692:62,6,0	0/1:2,2:4:0,0.999999,0:61,0,62	1/1:0,4:4:0,0.113781,0.886219:124,12,0	0/1:1,2:3:0,0.99877,0.00123:61,0,26	0/0:4,0:4:0.89151,0.10849,0:0,12,128	0/0:7,0:7:0.985017,0.014983,0:0,21,203	0/0:15,0:15:0.999941,5.9e-05,0:0,45,330	0/0:10,0:10:0.998102,0.001898,0:0,30,261	1/1:0,52:52:0,0,1:365,157,0	0/1:0,1:1:4.1e-05,0.506673,0.493286:41,3,0
chr2	50830476	chr2_50830476_T_C	T	C	.	PASS	AF=0.208333;DP=111;NS=12;AN=24;MAF=0.208333;AC=5;AC_Het=3;AC_Hom=2;AC_Hemi=0;HWE=0.403727	GT:AD:DP:GP:PL	0/0:3,0:3:0.931217,0.068783,0:0,9,91	0/1:1,1:2:0.00338,0.996503,0.000117:27,0,31	0/0:9,0:9:0.998847,0.001153,0:0,27,252	0/0:3,0:3:0.931217,0.068783,0:0,9,99	0/0:4,0:4:0.964384,0.035616,0:0,12,137	0/1:0,2:2:5e-06,0.628557,0.371438:59,6,0	./.:0,0:0:0.595868,0.352114,0.052018:0,0,0	0/0:1,0:1:0.771822,0.228043,0.000134:0,3,27	0/0:12,0:12:0.999856,0.000144,0:0,36,290	0/0:26,0:26:1,0,0:0,78,371	0/0:12,0:12:0.999856,0.000144,0:0,36,279	0/1:23,9:32:0,1,0:94,0,238	1/1:0,4:4:0,0.297284,0.702716:97,12,0
chr2	50830560	chr2_50830560_A_G	A	G	.	PASS	AF=0.166667;DP=131;NS=12;AN=24;MAF=0.166667;AC=4;AC_Het=0;AC_Hom=4;AC_Hemi=0;HWE=0.00621118	GT:AD:DP:GP:PL	1/1:0,4:4:0,0.41524,0.58476:108,12,0	0/0:1,0:1:0.850317,0.149675,8e-06:0,3,35	0/0:2,0:2:0.919109,0.080891,0:0,6,54	0/0:2,0:2:0.919109,0.080891,0:0,6,61	0/0:4,0:4:0.978471,0.021529,0:0,12,129	1/1:0,4:4:0,0.41524,0.58476:102,12,0	./.:0,0:0:0.723049,0.254548,0.022403:0,0,0	0/0:2,0:2:0.919109,0.080891,0:0,6,70	0/0:7,0:7:0.997257,0.002743,0:0,21,193	0/0:24,0:24:1,0,0:0,72,358	0/0:9,0:9:0.999313,0.000687,0:0,27,239	0/0:66,0:66:1,0,0:0,199,396	0/0:6,0:6:0.99453,0.00547,0:0,18,122
chr2	50830907	chr2_50830907_T_C	T	C	.	PASS	AF=0.307692;DP=221;NS=13;AN=26;MAF=0.307692;AC=8;AC_Het=2;AC_Hom=6;AC_Hemi=0;HWE=0.0334096	GT:AD:DP:GP:PL	0/0:11,0:11:0.99956,0.00044,0:0,33,196	0/0:3,0:3:0.898787,0.101213,0:0,9,108	0/0:8,0:8:0.996493,0.003507,0:0,24,169	1/1:0,7:7:0,0.033522,0.966478:207,21,0	0/1:7,3:10:4e-06,0.999996,0:54,0,137	1/1:0,7:7:0,0.033522,0.966478:178,21,0	1/1:0,6:6:0,0.064871,0.935129:160,18,0	0/0:3,0:3:0.898787,0.101213,0:0,9,75	0/0:13,0:13:0.99989,0.00011,0:0,39,291	0/0:26,0:26:1,0,0:0,78,369	0/0:16,0:16:0.999986,1.4e-05,0:0,48,306	0/0:105,0:105:1,0,0:0,316,443	0/1:2,3:5:0,0.999999,1e-06:75,0,53
chr2	50848922	chr2_50848922_C_G	C	G	.	PASS	AF=0.230769;DP=202;NS=13;AN=26;MAF=0.230769;AC=6;AC_Het=2;AC_Hom=4;AC_Hemi=0;HWE=0.0757764	GT:AD:DP:GP:PL	1/1:0,3:3:0,0.449141,0.550859:89,9,0	0/0:12,0:12:0.99985,0.00015,0:0,36,252	1/1:0,7:7:0,0.048487,0.951513:181,21,0	0/0:9,0:9:0.998804,0.001196,0:0,27,251	0/0:5,0:5:0.981198,0.018802,0:0,15,151	0/0:7,0:7:0.995232,0.004768,0:0,21,217	0/0:3,0:3:0.928807,0.071193,0:0,9,104	0/0:2,0:2:0.867075,0.132925,0:0,6,74	0/0:11,0:11:0.999701,0.000299,0:0,33,270	0/0:39,0:39:1,0,0:0,117,419	0/0:17,0:17:0.999995,5e-06,0:0,51,349	0/1:72,13:85:0.010644,0.989356,0:22,0,311	0/1:0,2:2:3e-06,0.619872,0.380125:61,6,0
chr2	50855665	chr2_50855665_A_C	A	C	.	PASS	AF=0.5;DP=203;NS=11;AN=22;MAF=0.5;AC=11;AC_Het=3;AC_Hom=8;AC_Hemi=0;HWE=0.221583	GT:AD:DP:GP:PL	./.:0,0:0:0.276926,0.498623,0.224451:0,0,0	0/1:2,1:3:0.002221,0.997779,0:24,0,66	./.:0,0:0:0.276926,0.498623,0.224451:0,0,0	1/1:0,10:10:0,0.002165,0.997835:230,30,0	0/1:11,5:16:0,1,0:82,0,238	0/0:8,0:8:0.993016,0.006984,0:0,24,199	1/1:0,3:3:0,0.217334,0.782666:77,9,0	1/1:0,2:2:3.1e-05,0.357056,0.642913:44,6,0	0/0:14,0:14:0.99989,0.00011,0:0,42,307	0/0:28,0:28:1,0,0:0,84,390	0/0:14,0:14:0.99989,0.00011,0:0,42,314	1/1:1,99:100:0,0,1:426,281,0	0/1:4,1:5:0.005585,0.994415,0:20,0,122
chr2	50862071	chr2_50862071_T_C	T	C	.	PASS	AF=0.416667;DP=208;NS=12;AN=24;MAF=0.416667;AC=10;AC_Het=2;AC_Hom=8;AC_Hemi=0;HWE=0.0286714	GT:AD:DP:GP:PL	./.:0,0:0:0.32947,0.489049,0.18148:0,0,0	1/1:0,6:6:0,0.040403,0.959597:174,18,0	1/1:0,10:10:0,0.002624,0.997376:248,30,0	0/0:4,0:4:0.915107,0.084893,0:0,12,118	0/0:9,0:9:0.997109,0.002891,0:0,27,243	1/1:0,3:3:0,0.251967,0.748033:110,9,0	1/1:0,6:6:0,0.040403,0.959597:193,18,0	0/1:0,1:1:6.1e-05,0.573958,0.425981:41,3,0	0/0:10,0:10:0.998553,0.001447,0:0,30,256	0/0:29,0:29:1,0,0:0,87,367	0/0:15,0:15:0.999955,4.5e-05,0:0,45,307	0/1:59,51:110:0,1,0:348,0,364	0/0:5,0:5:0.955672,0.044328,0:0,15,168
chr2	50862809	chr2_50862809_G_A	G	A	.	PASS	AF=0.208333;DP=185;NS=12;AN=24;MAF=0.208333;AC=5;AC_Het=1;AC_Hom=4;AC_Hemi=0;HWE=0.0310559	GT:AD:DP:GP:PL	./.:0,0:0:0.64898,0.313226,0.037794:0,0,0	0/0:4,0:4:0.970719,0.029281,0:0,12,136	1/1:0,5:5:0,0.205705,0.794295:154,15,0	0/0:4,0:4:0.970719,0.029281,0:0,12,137	0/0:10,0:10:0.999529,0.000471,0:0,30,257	0/0:4,0:4:0.970719,0.029281,0:0,12,128	0/0:5,0:5:0.985142,0.014858,0:0,15,148	1/1:0,4:4:0,0.341222,0.658778:135,12,0	0/0:18,0:18:0.999998,2e-06,0:0,54,342	0/0:25,0:25:1,0,0:0,75,388	0/0:8,0:8:0.998118,0.001882,0:0,24,203	0/1:49,46:95:0,1,0:334,0,336	0/0:2,0:2:0.892332,0.107668,0:0,6,53
chr2	50865718	chr2_50865718_T_G	T	G	.	PASS	AF=0.458333;DP=257;NS=12;AN=24;MAF=0.458333;AC=11;AC_Het=3;AC_Hom=8;AC_Hemi=0;HWE=0.103129	GT:AD:DP:GP:PL	./.:0,0:0:0.293504,0.496512,0.209983:0,0,0	0/1:8,10:18:0,1,0:225,0,197	1/1:0,16:16:0,3.6e-05,0.999964:332,48,0	1/1:0,18:18:0,9e-06,0.999991:364,54,0	0/1:12,12:24:0,1,0:258,0,233	1/1:0,4:4:0,0.128751,0.871249:136,12,0	1/1:0,5:5:0,0.068804,0.931196:173,15,0	0/0:4,0:4:0.904384,0.095616,0:0,12,122	0/0:4,0:4:0.904384,0.095616,0:0,12,124	0/0:26,0:26:1,0,0:0,78,370	0/0:11,0:11:0.999175,0.000825,0:0,33,285	0/1:49,69:118:0,1,0:372,0,336	0/0:9,0:9:0.996707,0.003293,0:0,27,230
chr2	50867915	chr2_50867915_C_T	C	T	.	PASS	AF=0.208333;DP=255;NS=12;AN=24;MAF=0.208333;AC=5;AC_Het=3;AC_Hom=2;AC_Hemi=0;HWE=0.403727	GT:AD:DP:GP:PL	./.:0,0:0:0.633673,0.324726,0.041601:0,0,0	0/1:9,7:16:0,1,0:181,0,174	0/0:11,0:11:0.99975,0.00025,0:0,33,291	0/0:10,0:10:0.9995,0.0005,0:0,30,270	0/0:15,0:15:0.999984,1.6e-05,0:0,45,328	0/0:8,0:8:0.998002,0.001998,0:0,24,224	0/0:13,0:13:0.999937,6.3e-05,0:0,39,301	1/1:0,6:6:0,0.1087,0.8913:195,18,0	0/0:9,0:9:0.999,0.001,0:0,27,229	0/0:22,0:22:1,0,0:0,66,373	0/0:15,0:15:0.999984,1.6e-05,0:0,45,314	0/1:58,61:119:0,1,0:371,0,355	0/1:3,8:11:0,1,0:208,0,82
chr2	50869066	chr2_50869066_C_G	C	G	.	PASS	AF=0.409091;DP=296;NS=11;AN=22;MAF=0.409091;AC=9;AC_Het=7;AC_Hom=2;AC_Hemi=0;HWE=0.55418	GT:AD:DP:GP:PL	0/0:36,0:36:1,0,0:0,108,389	0/1:3,4:7:0,1,0:116,0,87	0/0:14,0:14:0.999915,8.5e-05,0:0,42,299	0/1:6,3:9:0,1,0:77,0,162	0/1:6,7:13:0,1,0:181,0,155	0/1:4,7:11:0,1,0:186,0,89	0/0:5,0:5:0.958213,0.041787,0:0,15,149	./.:0,0:0:0.346928,0.484156,0.168916:0,0,0	0/1:14,10:24:0,1,0:202,0,257	0/1:24,17:41:0,1,0:252,0,304	0/1:11,7:18:0,1,0:163,0,232	1/1:0,57:57:0,0,1:370,172,0	./.:0,0:0:0.346928,0.484156,0.168916:0,0,0
chr2	50869515	chr2_50869515_G_A	G	A	.	PASS	AF=0.375;DP=213;NS=12;AN=24;MAF=0.375;AC=9;AC_Het=3;AC_Hom=6;AC_Hemi=0;HWE=0.205277	GT:AD:DP:GP:PL	0/1:4,25:29:0,0.999886,0.000114:326,0,34	0/0:2,0:2:0.78188,0.21812,0:0,6,65	1/1:0,11:11:0,0.001747,0.998253:268,33,0	0/0:6,0:6:0.982864,0.017136,0:0,18,172	0/1:5,4:9:0,1,0:112,0,139	0/0:6,0:6:0.982864,0.017136,0:0,18,177	1/1:0,2:2:1e-06,0.472608,0.527391:61,6,0	./.:0,0:0:0.411997,0.459746,0.128257:0,0,0	0/0:28,0:28:1,0,0:0,84,386	0/0:44,0:44:1,0,0:0,132,417	0/0:19,0:19:0.999998,2e-06,0:0,57,332	0/1:31,22:53:0,1,0:279,0,340	1/1:0,4:4:0,0.183025,0.816975:144,12,0
chr2	50869699	chr2_50869699_C_T	C	T	.	PASS	AF=0.333333;DP=197;NS=12;AN=24;MAF=0.333333;AC=8;AC_Het=6;AC_Hom=2;AC_Hemi=0;HWE=1	GT:AD:DP:GP:PL	0/0:21,0:21:0.999999,1e-06,0:0,63,361	1/1:0,5:5:0,0.102518,0.897482:155,15,0	0/0:8,0:8:0.995744,0.004256,0:0,24,234	0/0:6,0:6:0.983191,0.016809,0:0,18,197	0/1:1,3:4:0,0.999652,0.000348:97,0,29	0/1:3,5:8:0,1,0:135,0,70	./.:0,0:0:0.417782,0.457157,0.125061:0,0,0	0/0:1,0:1:0.64635,0.353631,1.9e-05:0,3,40	0/1:7,5:12:0,1,0:108,0,177	0/1:14,17:31:0,1,0:305,0,243	0/1:4,12:16:0,1,0:269,0,94	0/1:40,43:83:0,1,0:356,0,348	0/0:2,0:2:0.785202,0.214798,0:0,6,78
chr2	50870236	chr2_50870236_C_T	C	T	.	PASS	AF=0.416667;DP=256;NS=12;AN=24;MAF=0.416667;AC=10;AC_Het=8;AC_Hom=2;AC_Hemi=0;HWE=0.547718	GT:AD:DP:GP:PL	0/1:9,11:20:0,1,0:230,0,180	0/1:4,2:6:1e-06,0.999999,0:58,0,113	0/0:9,0:9:0.997099,0.002901,0:0,27,236	0/0:3,0:3:0.843038,0.156962,0:0,9,96	1/1:0,10:10:0,0.002615,0.997385:272,30,0	0/1:1,3:4:0,0.997635,0.002365:97,0,22	./.:0,0:0:0.328494,0.4893,0.182206:0,0,0	0/1:1,1:2:0.000338,0.999544,0.000118:33,0,35	0/1:17,11:28:0,1,0:223,0,296	0/1:29,25:54:0,1,0:311,0,323	0/1:12,8:20:0,1,0:190,0,231	0/1:37,59:96:0,1,0:355,0,303	0/0:4,0:4:0.914836,0.085164,0:0,12,122
chr2	50873410	chr2_50873410_A_G	A	G	.	PASS	AF=0.423077;DP=264;NS=13;AN=26;MAF=0.423077;AC=11;AC_Het=11;AC_Hom=0;AC_Hemi=0;HWE=0.023341	GT:AD:DP:GP:PL	0/1:8,17:25:0,1,0:252,0,157	0/0:2,0:2:0.737607,0.262393,0:0,6,72	0/1:11,1:12:0.476095,0.523905,0:0,1,250	0/1:1,1:2:0.000705,0.999152,0.000142:30,0,34	0/1:5,2:7:2e-06,0.999998,0:55,0,143	0/1:2,3:5:0,0.999996,4e-06:89,0,50	0/1:1,1:2:0.000223,0.999635,0.000142:35,0,34	0/1:1,2:3:1.4e-05,0.998855,0.001131:47,0,25	0/1:23,5:28:0,1,0:68,0,331	0/1:67,15:82:5e-06,0.999995,0:51,0,332	0/1:21,9:30:0,1,0:120,0,331	0/1:43,17:60:0,1,0:135,0,335	0/0:6,0:6:0.978251,0.021749,0:0,18,186
chr2	50874956	chr2_50874956_T_G	T	G	.	PASS	AF=0.458333;DP=165;NS=12;AN=24;MAF=0.458333;AC=11;AC_Het=3;AC_Hom=8;AC_Hemi=0;HWE=0.103129	GT:AD:DP:GP:PL	0/1:8,9:17:0,1,0:200,0,181	1/1:0,4:4:0,0.134812,0.865188:135,12,0	0/0:14,0:14:0.999902,9.8e-05,0:0,42,302	0/1:1,6:7:0,0.99358,0.00642:171,0,18	0/1:2,4:6:0,0.999996,4e-06:99,0,50	1/1:0,3:3:0,0.237594,0.762406:96,9,0	1/1:0,3:3:0,0.237594,0.762406:85,9,0	0/0:2,0:2:0.713731,0.286269,0:0,6,70	0/0:14,0:14:0.999902,9.8e-05,0:0,42,308	0/0:35,0:35:1,0,0:0,105,407	0/0:19,0:19:0.999997,3e-06,0:0,57,363	1/1:0,36:36:0,0,1:380,108,0	./.:0,0:0:0.307892,0.493976,0.198132:0,0,0
chr2	50875093	chr2_50875093_G_T	G	T	.	PASS	AF=0.115385;DP=271;NS=13;AN=26;MAF=0.115385;AC=3;AC_Het=3;AC_Hom=0;AC_Hemi=0;HWE=1	GT:AD:DP:GP:PL	0/1:27,4:31:0.023378,0.976622,0:22,0,322	0/0:6,0:6:0.995409,0.004591,0:0,18,186	0/0:10,0:10:0.999712,0.000288,0:0,30,223	0/0:5,0:5:0.99086,0.00914,0:0,15,164	0/0:6,0:6:0.995409,0.004591,0:0,18,184	0/1:5,1:6:0.016927,0.983073,0:23,0,140	0/0:1,0:1:0.871381,0.128613,6e-06:0,3,35	0/1:0,2:2:2e-06,0.772079,0.227919:67,6,0	0/0:17,0:17:0.999998,2e-06,0:0,51,296	0/0:43,0:43:1,0,0:0,129,380	0/0:25,0:25:1,0,0:0,75,397	0/0:114,0:114:1,0,0:0,343,457	0/0:5,0:5:0.99086,0.00914,0:0,15,160
chr2	50879273	chr2_50879273_C_A	C	A	.	PASS	AF=0.230769;DP=191;NS=13;AN=26;MAF=0.230769;AC=6;AC_Het=4;AC_Hom=2;AC_Hemi=0;HWE=0.522981	GT:AD:DP:GP:PL	1/1:0,16:16:0,8.5e-05,0.999915:291,48,0	0/0:4,0:4:0.957209,0.042791,0:0,12,132	0/1:8,1:9:0.184393,0.815607,0:8,0,183	0/1:3,1:4:0.007021,0.992979,0:23,0,91	0/0:5,0:5:0.978137,0.021863,0:0,15,153	0/0:3,0:3:0.91793,0.08207,0:0,9,102	0/0:1,0:1:0.736564,0.263424,1.2e-05:0,3,39	0/0:1,0:1:0.736435,0.263377,0.000188:0,3,27	0/0:22,2:24:0.896457,0.103543,0:0,8,294	0/1:44,8:52:0.000293,0.999707,0:37,0,328	0/1:25,7:32:0,1,0:76,0,300	0/0:36,3:39:0.999999,1e-06,0:0,58,330	0/0:1,0:1:0.736545,0.263417,3.8e-05:0,3,34
chr2	50880838	chr2_50880838_C_T	C	T	.	PASS	AF=0.461538;DP=153;NS=13;AN=26;MAF=0.461538;AC=12;AC_Het=6;AC_Hom=6;AC_Hemi=0;HWE=1	GT:AD:DP:GP:PL	1/1:0,7:7:0,0.016395,0.983605:195,21,0	1/1:0,4:4:0,0.117658,0.882342:127,12,0	1/1:0,7:7:0,0.016395,0.983605:164,21,0	0/0:11,0:11:0.999086,0.000914,0:0,33,233	0/1:2,1:3:0.000427,0.999573,0:31,0,63	0/0:11,0:11:0.999086,0.000914,0:0,33,240	0/0:5,0:5:0.944659,0.055341,0:0,15,130	0/1:0,1:1:0.000138,0.51609,0.483772:36,3,0	0/1:4,6:10:0,1,0:159,0,98	0/1:10,12:22:0,1,0:241,0,184	0/1:11,9:20:0,1,0:187,0,162	0/1:33,16:49:0,1,0:130,0,281	0/0:3,0:3:0.810152,0.189848,0:0,9,98
chr2	50880891	chr2_50880891_A_G	A	G	.	PASS	AF=0.423077;DP=224;NS=13;AN=26;MAF=0.423077;AC=11;AC_Het=5;AC_Hom=6;AC_Hemi=0;HWE=0.573563	GT:AD:DP:GP:PL	1/1:0,27:27:0,0,1:375,81,0	0/0:13,0:13:0.999811,0.000189,0:0,39,314	0/0:10,0:10:0.998493,0.001507,0:0,30,237	1/1:0,12:12:0,0.000631,0.999369:302,36,0	0/0:6,0:6:0.976423,0.023577,0:0,18,192	0/1:10,9:19:0,1,0:166,0,221	0/0:7,0:7:0.988071,0.011929,0:0,21,207	0/0:1,0:1:0.564092,0.435881,2.7e-05:0,3,41	0/1:7,4:11:0,1,0:115,0,158	0/1:16,15:31:0,1,0:262,0,268	0/1:6,16:22:0,1,0:296,0,133	0/1:32,29:61:0,1,0:312,0,318	1/1:0,4:4:0,0.139238,0.860762:134,12,0
chr2	50881146	chr2_50881146_G_T	G	T	.	PASS	AF=0.192308;DP=243;NS=13;AN=26;MAF=0.192308;AC=5;AC_Het=5;AC_Hom=0;AC_Hemi=0;HWE=1	GT:AD:DP:GP:PL	0/0:37,0:37:1,0,0:0,111,413	0/1:3,7:10:0,1,0:190,0,67	0/0:10,0:10:0.999511,0.000489,0:0,30,268	0/0:19,0:19:0.999999,1e-06,0:0,57,360	0/1:5,1:6:0.048344,0.951656,0:16,0,158	0/1:5,6:11:0,1,0:171,0,136	0/0:3,0:3:0.941059,0.058941,0:0,9,108	0/1:3,1:4:0.00253,0.99747,0:29,0,84	0/0:19,0:19:0.999999,1e-06,0:0,57,363	0/0:43,0:43:1,0,0:0,129,419	0/0:23,0:23:1,0,0:0,69,377	0/1:24,31:55:0,1,0:331,0,161	0/0:1,0:1:0.799656,0.20034,4e-06:0,3,41
chr2	50881412	chr2_50881412_C_G	C	G	.	PASS	AF=0.416667;DP=314;NS=12;AN=24;MAF=0.416667;AC=10;AC_Het=6;AC_Hom=4;AC_Hemi=0;HWE=1	GT:AD:DP:GP:PL	1/1:0,26:26:0,0,1:384,78,0	0/0:8,0:8:0.994338,0.005662,0:0,24,222	0/0:13,0:13:0.999822,0.000178,0:0,39,316	0/1:12,8:20:0,1,0:177,0,256	0/1:5,8:13:0,1,0:203,0,135	0/1:7,7:14:0,1,0:173,0,170	1/1:0,6:6:0,0.041105,0.958895:185,18,0	0/0:3,0:3:0.845854,0.154146,0:0,9,105	0/1:13,7:20:0,1,0:120,0,265	0/1:29,19:48:0,1,0:275,0,353	0/1:16,13:29:0,1,0:238,0,294	0/0:52,0:52:1,0,0:0,157,367	./.:0,0:0:0.334523,0.487713,0.177763:0,0,0
chr2	50884063	chr2_50884063_A_G	A	G	.	PASS	AF=0.423077;DP=269;NS=13;AN=26;MAF=0.423077;AC=11;AC_Het=5;AC_Hom=6;AC_Hemi=0;HWE=0.573563	GT:AD:DP:GP:PL	0/0:13,1:14:0.518781,0.481219,0:0,2,245	0/0:6,0:6:0.975205,0.024795,0:0,18,186	1/1:0,9:9:0,0.004777,0.995223:256,27,0	1/1:0,8:8:0,0.00951,0.99049:224,24,0	0/1:3,7:10:0,1,0:191,0,82	0/1:1,4:5:0,0.995903,0.004097:118,0,20	1/1:0,4:4:0,0.133164,0.866836:124,12,0	0/0:2,0:2:0.71082,0.28918,0:0,6,71	0/1:10,11:21:0,1,0:244,0,225	0/1:32,15:47:0,1,0:227,0,359	0/1:14,7:21:0,1,0:153,0,271	0/0:114,0:114:1,0,0:0,343,469	0/0:7,0:7:0.987447,0.012553,0:0,21,201
chr2	50884078	chr2_50884078_C_T	C	T	.	PASS	AF=0.346154;DP=236;NS=13;AN=26;MAF=0.346154;AC=9;AC_Het=7;AC_Hom=2;AC_Hemi=0;HWE=1	GT:AD:DP:GP:PL	0/0:12,0:12:0.999727,0.000273,0:0,36,273	0/1:4,1:5:0.003592,0.996408,0:24,0,118	0/0:11,0:11:0.999455,0.000545,0:0,33,281	0/1:3,2:5:3e-06,0.999997,0:55,0,85	0/0:12,0:12:0.999727,0.000273,0:0,36,289	0/1:2,1:3:0.001426,0.998574,0:28,0,66	0/0:4,0:4:0.934727,0.065273,0:0,12,119	0/0:1,0:1:0.641565,0.358419,1.6e-05:0,3,41	0/1:10,6:16:0,1,0:151,0,213	0/1:29,4:33:8.8e-05,0.999912,0:40,0,315	0/1:15,4:19:0,1,0:86,0,268	0/1:61,49:110:0,1,0:345,0,362	1/1:0,5:5:0,0.100613,0.899387:158,15,0
chr2	50887095	chr2_50887095_A_G	A	G	.	PASS	AF=0.5;DP=152;NS=11;AN=22;MAF=0.5;AC=11;AC_Het=5;AC_Hom=6;AC_Hemi=0;HWE=1	GT:AD:DP:GP:PL	1/1:0,15:15:0,6.1e-05,0.999939:285,45,0	0/0:5,0:5:0.941528,0.058472,0:0,15,147	1/1:0,5:5:0,0.059172,0.940828:155,15,0	0/0:5,0:5:0.941528,0.058472,0:0,15,132	0/0:4,0:4:0.889515,0.110485,0:0,12,117	./.:0,0:0:0.251581,0.499995,0.248424:0,0,0	./.:0,0:0:0.251581,0.499995,0.248424:0,0,0	0/1:1,2:3:0,0.99937,0.000629:64,0,29	0/1:4,1:5:0.002545,0.997455,0:23,0,123	0/1:13,15:28:0,1,0:235,0,241	0/1:10,3:13:0,1,0:61,0,245	0/1:49,16:65:0,1,0:193,0,332	1/1:0,3:3:0,0.201008,0.798992:85,9,0
chr2	50889728	chr2_50889728_G_A	G	A	.	PASS	AF=0.363636;DP=95;NS=11;AN=22;MAF=0.363636;AC=8;AC_Het=6;AC_Hom=2;AC_Hemi=0;HWE=1	GT:AD:DP:GP:PL	0/1:2,2:4:2e-06,0.999998,0:56,0,62	0/1:1,1:2:0.000622,0.998973,0.000405:31,0,29	1/1:0,7:7:0,0.023813,0.976187:210,21,0	./.:0,0:0:0.371581,0.475987,0.152432:0,0,0	0/0:5,0:5:0.961512,0.038488,0:0,15,140	./.:0,0:0:0.371581,0.475987,0.152432:0,0,0	0/0:3,0:3:0.861981,0.138019,0:0,9,99	0/1:2,2:4:2e-06,0.999997,1e-06:55,0,56	0/0:14,0:14:0.999922,7.8e-05,0:0,42,291	0/0:25,3:28:0.922792,0.077208,0:0,12,287	0/1:6,1:7:0.030604,0.969396,0:14,0,157	0/1:5,15:20:0,1,0:261,0,78	0/1:0,1:1:0.000151,0.60948,0.390369:38,3,0
chr2	50889730	chr2_50889730_A_G	A	G	.	PASS	AF=0.166667;DP=142;NS=12;AN=24;MAF=0.166667;AC=4;AC_Het=4;AC_Hom=0;AC_Hemi=0;HWE=1	GT:AD:DP:GP:PL	0/0:12,0:12:0.999902,9.8e-05,0:0,36,289	0/0:7,0:7:0.996884,0.003116,0:0,21,205	0/0:8,0:8:0.998439,0.001561,0:0,24,225	0/0:3,0:3:0.952363,0.047637,0:0,9,108	0/1:6,1:7:0.443662,0.556338,0:5,0,158	./.:0,0:0:0.694348,0.277855,0.027797:0,0,0	0/0:3,0:3:0.952363,0.047637,0:0,9,98	0/0:4,0:4:0.975601,0.024399,0:0,12,129	0/1:14,3:17:0.000843,0.999157,0:35,0,272	0/0:41,4:45:0.845243,0.154757,0:0,3,306	0/1:10,3:13:3.7e-05,0.999963,0:48,0,228	0/1:14,8:22:0,1,0:117,0,256	0/0:1,0:1:0.833272,0.166722,5e-06:0,3,38
chr2	50890164	chr2_50890164_T_G	T	G	.	PASS	AF=0.5;DP=211;NS=12;AN=24;MAF=0.5;AC=12;AC_Het=4;AC_Hom=8;AC_Hemi=0;HWE=0.281462	GT:AD:DP:GP:PL	1/1:0,16:16:0,3.1e-05,0.999969:321,48,0	0/0:10,0:10:0.998063,0.001937,0:0,30,256	1/1:0,7:7:0,0.015477,0.984523:195,21,0	0/1:15,7:22:0,1,0:151,0,297	0/1:15,8:23:0,1,0:172,0,290	./.:0,0:0:0.251536,0.499995,0.248469:0,0,0	1/1:0,8:8:0,0.007799,0.992201:223,24,0	0/1:2,1:3:0.00032,0.99968,0:32,0,61	0/0:13,0:13:0.999757,0.000243,0:0,39,297	0/0:33,0:33:1,0,0:0,99,395	0/0:14,0:14:0.999879,0.000121,0:0,42,318	0/1:37,18:55:0,1,0:246,0,330	1/1:0,7:7:0,0.015477,0.984523:208,21,0
chr2	50891184	chr2_50891184_A_T	A	T	.	PASS	AF=0.291667;DP=125;NS=12;AN=24;MAF=0.291667;AC=7;AC_Het=3;AC_Hom=4;AC_Hemi=0;HWE=0.194508	GT:AD:DP:GP:PL	0/0:17,0:17:0.999994,6e-06,0:0,51,319	0/0:4,0:4:0.949992,0.050008,0:0,12,131	1/1:0,7:7:0,0.035772,0.964228:165,21,0	0/1:0,2:2:1e-06,0.542801,0.457198:63,6,0	0/1:5,4:9:0,1,0:84,0,130	1/1:0,3:3:0,0.372494,0.627506:88,9,0	0/0:6,0:6:0.987011,0.012989,0:0,18,156	0/1:1,1:2:0.000377,0.999539,8.4e-05:35,0,34	0/0:13,0:13:0.999897,0.000103,0:0,39,295	0/0:22,0:22:1,0,0:0,66,364	0/0:11,0:11:0.999589,0.000411,0:0,33,270	0/0:29,0:29:1,0,0:0,87,339	./.:0,0:0:0.495138,0.417045,0.087817:0,0,0
chr2	50891220	chr2_50891220_G_A	G	A	.	PASS	AF=0.125;DP=104;NS=12;AN=24;MAF=0.125;AC=3;AC_Het=1;AC_Hom=2;AC_Hemi=0;HWE=0.130435	GT:AD:DP:GP:PL	0/0:14,0:14:0.999981,1.9e-05,0:0,42,309	0/0:3,0:3:0.963204,0.036796,0:0,9,95	0/0:4,0:4:0.981257,0.018743,0:0,12,125	0/0:4,0:4:0.981257,0.018743,0:0,12,140	0/0:4,0:4:0.981257,0.018743,0:0,12,143	0/0:2,0:2:0.929019,0.070981,0:0,6,73	0/0:4,0:4:0.981257,0.018743,0:0,12,121	0/1:2,1:3:0.002075,0.997925,0:32,0,63	0/0:12,0:12:0.999925,7.5e-05,0:0,36,269	0/0:25,0:25:1,0,0:0,75,388	0/0:9,0:9:0.999403,0.000597,0:0,27,235	1/1:0,20:20:0,1.2e-05,0.999988:199,60,0	./.:0,0:0:0.752459,0.22997,0.017571:0,0,0
chr2	50892302	chr2_50892302_T_G	T	G	.	PASS	AF=0.227273;DP=182;NS=11;AN=22;MAF=0.227273;AC=5;AC_Het=5;AC_Hom=0;AC_Hemi=0;HWE=1	GT:AD:DP:GP:PL	0/0:19,0:19:0.999999,1e-06,0:0,57,338	0/0:6,0:6:0.990444,0.009556,0:0,18,198	0/0:6,0:6:0.990444,0.009556,0:0,18,168	0/1:7,7:14:0,1,0:148,0,153	0/1:12,4:16:0,1,0:85,0,200	./.:0,0:0:0.583835,0.360512,0.055653:0,0,0	0/0:2,0:2:0.866274,0.133726,0:0,6,81	0/0:4,0:4:0.962842,0.037158,0:0,12,143	0/1:5,14:19:0,1,0:262,0,110	0/1:11,19:30:0,1,0:241,0,200	0/1:9,10:19:0,1,0:211,0,198	0/0:46,1:47:1,0,0:0,110,393	./.:0,0:0:0.583835,0.360512,0.055653:0,0,0
chr2	50892393	chr2_50892393_A_G	A	G	.	PASS	AF=0.375;DP=198;NS=12;AN=24;MAF=0.375;AC=9;AC_Het=5;AC_Hom=4;AC_Hemi=0;HWE=1	GT:AD:DP:GP:PL	1/1:1,21:22:0,0.004157,0.995843:331,29,0	0/1:2,3:5:0,0.999999,1e-06:102,0,55	0/1:9,5:14:0,1,0:125,0,217	0/1:10,6:16:0,1,0:154,0,241	0/1:9,1:10:0.308613,0.691387,0:3,0,213	1/1:0,3:3:0,0.303533,0.696467:97,9,0	0/0:1,0:1:0.635469,0.364514,1.7e-05:0,3,41	0/1:1,2:3:0,0.999771,0.000229:71,0,31	0/0:14,0:14:0.99993,7e-05,0:0,42,316	0/0:39,0:39:1,0,0:0,117,411	0/0:20,0:20:0.999999,1e-06,0:0,60,365	0/0:51,0:51:1,0,0:0,154,435	./.:0,0:0:0.403832,0.463292,0.132877:0,0,0
chr2	50892963	chr2_50892963_G_A	G	A	.	PASS	AF=0.272727;DP=136;NS=11;AN=22;MAF=0.272727;AC=6;AC_Het=4;AC_Hom=2;AC_Hemi=0;HWE=1	GT:AD:DP:GP:PL	1/1:0,17:17:0,3.5e-05,0.999965:222,51,0	0/0:1,0:1:0.694358,0.305632,1.1e-05:0,3,41	0/0:6,0:6:0.986432,0.013568,0:0,18,183	0/1:3,4:7:0,1,0:94,0,79	0/0:14,0:14:0.999946,5.4e-05,0:0,42,232	./.:0,0:0:0.48214,0.424446,0.093414:0,0,0	0/0:3,0:3:0.900869,0.099131,0:0,9,112	0/0:1,0:1:0.694358,0.305632,1.1e-05:0,3,41	0/1:5,3:8:0,1,0:67,0,117	0/1:11,10:21:0,1,0:180,0,157	0/1:3,5:8:0,1,0:110,0,70	0/0:50,0:50:1,0,0:0,151,429	./.:0,0:0:0.48214,0.424446,0.093414:0,0,0
chr2	50893455	chr2_50893455_A_C	A	C	.	PASS	AF=0.272727;DP=142;NS=11;AN=22;MAF=0.272727;AC=6;AC_Het=4;AC_Hom=2;AC_Hemi=0;HWE=1	GT:AD:DP:GP:PL	0/0:2,0:2:0.825845,0.174155,0:0,6,77	0/0:2,0:2:0.825845,0.174155,0:0,6,74	0/0:1,0:1:0.703342,0.296645,1.3e-05:0,3,40	0/1:11,6:17:0,1,0:126,0,226	0/1:6,2:8:0.000127,0.999873,0:40,0,165	./.:0,0:0:0.4947,0.417298,0.088002:0,0,0	./.:0,0:0:0.4947,0.417298,0.088002:0,0,0	0/1:1,4:5:0,0.997872,0.002128:108,0,20	0/0:7,0:7:0.993453,0.006547,0:0,21,210	0/0:12,0:12:0.999794,0.000206,0:0,36,280	0/0:9,0:9:0.998355,0.001645,0:0,27,236	0/1:62,12:74:1e-06,0.999999,0:60,0,312	1/1:0,5:5:0,0.129056,0.870944:131,15,0
chr2	50897992	chr2_50897992_C_T	C	T	.	PASS	AF=0.25;DP=101;NS=12;AN=24;MAF=0.25;AC=6;AC_Het=4;AC_Hom=2;AC_Hemi=0;HWE=1	GT:AD:DP:GP:PL	./.:0,0:0:0.568358,0.371074,0.060567:0,0,0	0/1:0,1:1:0.00073,0.753344,0.245927:35,3,0	0/0:11,0:11:0.999681,0.000319,0:0,33,216	0/1:6,3:9:7e-06,0.999993,0:53,0,159	0/0:18,0:18:0.999998,2e-06,0:0,54,341	0/1:2,1:3:0.001224,0.998772,5e-06:31,0,45	0/0:2,0:2:0.859683,0.140317,0:0,6,74	0/0:4,0:4:0.960796,0.039204,0:0,12,131	0/0:6,0:6:0.989902,0.010098,0:0,18,151	0/0:22,2:24:0.837009,0.162991,0:0,5,326	0/1:11,1:12:0.498374,0.501626,0:2,0,243	1/1:1,9:10:0,0.438357,0.561643:146,9,0	0/0:1,0:1:0.753776,0.246063,0.00016:0,3,27
chr2	50900165	chr2_50900165_C_A	C	A	.	PASS	AF=0.166667;DP=272;NS=12;AN=24;MAF=0.166667;AC=4;AC_Het=4;AC_Hom=0;AC_Hemi=0;HWE=1	GT:AD:DP:GP:PL	0/1:1,2:3:2e-06,0.993457,0.006542:62,0,12	0/0:3,0:3:0.950368,0.049632,0:0,9,97	0/1:0,1:1:0.000396,0.826868,0.172736:40,3,0	0/0:17,0:17:0.999997,3e-06,0:0,51,340	0/0:22,1:23:0.999987,1.3e-05,0:0,45,347	./.:0,0:0:0.684255,0.285884,0.029861:0,0,0	0/0:10,0:10:0.999592,0.000408,0:0,30,263	0/1:5,1:6:0.012019,0.987981,0:23,0,140	0/0:13,0:13:0.999949,5.1e-05,0:0,39,247	0/1:47,6:53:0.069899,0.930101,0:15,0,322	0/0:27,1:28:0.999992,8e-06,0:0,47,357	0/0:104,0:104:1,0,0:0,313,459	0/0:11,0:11:0.999796,0.000204,0:0,33,276
chr2	50903308	chr2_50903308_G_A	G	A	.	PASS	AF=0.208333;DP=224;NS=12;AN=24;MAF=0.208333;AC=5;AC_Het=3;AC_Hom=2;AC_Hemi=0;HWE=0.403727	GT:AD:DP:GP:PL	0/0:3,0:3:0.938565,0.061435,0:0,9,89	0/1:2,3:5:0,1,0:79,0,61	0/0:1,0:1:0.792328,0.207455,0.000216:0,3,24	0/0:12,0:12:0.999872,0.000128,0:0,36,274	0/1:8,4:12:0,1,0:91,0,207	./.:0,0:0:0.628053,0.32889,0.043057:0,0,0	1/1:0,4:4:0,0.32313,0.67687:128,12,0	0/0:4,0:4:0.968309,0.031691,0:0,12,138	0/0:17,0:17:0.999996,4e-06,0:0,51,312	0/0:40,0:40:1,0,0:0,120,421	0/0:16,0:16:0.999992,8e-06,0:0,48,341	0/1:54,48:102:0,1,0:355,0,356	0/0:8,0:8:0.997959,0.002041,0:0,24,232
chr2	50905701	chr2_50905701_A_G	A	G	.	PASS	AF=0.5;DP=250;NS=12;AN=24;MAF=0.5;AC=12;AC_Het=2;AC_Hom=10;AC_Hemi=0;HWE=0.0264585	GT:AD:DP:GP:PL	1/1:0,10:10:0,0.001957,0.998043:244,30,0	0/0:10,0:10:0.998059,0.001941,0:0,30,235	1/1:0,4:4:0,0.111503,0.888497:127,12,0	0/1:13,11:24:0,1,0:219,0,254	0/1:5,9:14:0,1,0:209,0,117	./.:0,0:0:0.251,0.499998,0.249002:0,0,0	1/1:0,8:8:0,0.007782,0.992218:224,24,0	0/0:4,0:4:0.889286,0.110714,0:0,12,133	0/0:15,0:15:0.999939,6.1e-05,0:0,45,321	0/0:54,0:54:1,0,0:0,163,425	0/0:20,0:20:0.999998,2e-06,0:0,60,349	1/1:0,80:80:0,0,1:447,241,0	1/1:0,7:7:0,0.015444,0.984556:194,21,0
chr2	50906732	chr2_50906732_A_T	A	T	.	PASS	AF=0.125;DP=231;NS=12;AN=24;MAF=0.125;AC=3;AC_Het=3;AC_Hom=0;AC_Hemi=0;HWE=1	GT:AD:DP:GP:PL	0/0:7,0:7:0.997342,0.002658,0:0,21,140	0/0:3,0:3:0.959104,0.040896,0:0,9,115	0/0:2,0:2:0.921422,0.078578,0:0,6,72	0/1:5,3:8:0,1,0:88,0,133	0/1:1,3:4:0,0.998919,0.001081:101,0,19	./.:0,0:0:0.729813,0.248956,0.021231:0,0,0	0/1:0,2:2:0,0.74564,0.25436:75,6,0	0/0:2,0:2:0.921422,0.078578,0:0,6,72	0/0:21,0:21:1,0,0:0,63,362	0/0:52,1:53:1,0,0:0,125,415	0/0:23,0:23:1,0,0:0,69,380	0/0:103,0:103:1,0,0:0,310,460	0/0:3,0:3:0.959104,0.040896,0:0,9,111
chr2	50910122	chr2_50910122_A_G	A	G	.	PASS	AF=0.409091;DP=270;NS=11;AN=22;MAF=0.409091;AC=9;AC_Het=7;AC_Hom=2;AC_Hemi=0;HWE=0.55418	GT:AD:DP:GP:PL	./.:0,0:0:0.329456,0.489053,0.181491:0,0,0	0/0:11,0:11:0.999276,0.000724,0:0,33,288	./.:0,0:0:0.329456,0.489053,0.181491:0,0,0	0/0:11,0:11:0.999276,0.000724,0:0,33,283	0/1:9,4:13:0,1,0:98,0,195	0/1:0,1:1:6.1e-05,0.573945,0.425993:41,3,0	0/0:6,0:6:0.977333,0.022667,0:0,18,186	0/1:2,2:4:0,0.999999,0:62,0,63	0/1:10,15:25:0,1,0:265,0,216	0/1:35,22:57:0,1,0:305,0,374	0/1:17,14:31:0,1,0:256,0,302	0/1:55,51:106:0,1,0:342,0,361	1/1:0,5:5:0,0.077664,0.922336:166,15,0
chr2	50910705	chr2_50910705_A_G	A	G	.	PASS	AF=0.125;DP=212;NS=12;AN=24;MAF=0.125;AC=3;AC_Het=3;AC_Hom=0;AC_Hemi=0;HWE=1	GT:AD:DP:GP:PL	./.:0,0:0:0.733971,0.2455,0.020529:0,0,0	0/0:8,0:8:0.998695,0.001305,0:0,24,234	0/1:0,1:1:0.012704,0.845836,0.141459:26,3,0	0/1:15,2:17:0.05778,0.94222,0:17,0,289	0/0:12,0:12:0.999918,8.2e-05,0:0,36,302	0/0:1,0:1:0.856721,0.143277,2e-06:0,3,41	0/0:2,0:2:0.922834,0.077166,0:0,6,66	0/0:1,0:1:0.85672,0.143277,2e-06:0,3,40	0/0:21,0:21:1,0,0:0,63,367	0/0:65,0:65:1,0,0:0,196,427	0/0:31,0:31:1,0,0:0,93,406	0/1:25,21:46:0,1,0:215,0,207	0/0:7,0:7:0.997394,0.002606,0:0,21,213
chr2	50911485	chr2_50911485_C_T	C	T	.	PASS	AF=0.318182;DP=200;NS=11;AN=22;MAF=0.318182;AC=7;AC_Het=1;AC_Hom=6;AC_Hemi=0;HWE=0.0154799	GT:AD:DP:GP:PL	1/1:0,6:6:0,0.061312,0.938688:126,18,0	1/1:0,7:7:0,0.031625,0.968375:191,21,0	./.:0,0:0:0.457519,0.437765,0.104716:0,0,0	0/0:15,0:15:0.999971,2.9e-05,0:0,45,291	0/1:4,2:6:7e-06,0.999993,0:51,0,113	./.:0,0:0:0.457519,0.437765,0.104716:0,0,0	1/1:0,5:5:0,0.115541,0.884459:142,15,0	0/0:1,0:1:0.676371,0.32358,4.9e-05:0,3,35	0/0:12,0:12:0.999766,0.000234,0:0,36,273	0/0:52,0:52:1,0,0:0,157,412	0/0:21,0:21:1,0,0:0,63,357	0/0:66,0:66:1,0,0:0,199,437	0/0:8,0:8:0.996277,0.003723,0:0,24,243
chr2	50913182	chr2_50913182_C_T	C	T	.	PASS	AF=0.192308;DP=269;NS=13;AN=26;MAF=0.192308;AC=5;AC_Het=1;AC_Hom=4;AC_Hemi=0;HWE=0.026087	GT:AD:DP:GP:PL	0/1:15,5:20:0,1,0:83,0,276	0/0:5,0:5:0.986013,0.013987,0:0,15,157	1/1:0,10:10:0,0.008531,0.991469:213,30,0	0/0:11,0:11:0.999778,0.000222,0:0,33,277	0/0:8,0:8:0.99823,0.00177,0:0,24,206	1/1:0,4:4:0,0.35513,0.64487:134,12,0	0/0:3,0:3:0.946304,0.053696,0:0,9,112	0/0:2,0:2:0.898081,0.101919,0:0,6,73	0/0:28,0:28:1,0,0:0,84,401	0/0:65,0:65:1,0,0:0,196,440	0/0:23,0:23:1,0,0:0,69,382	0/0:82,0:82:1,0,0:0,247,433	0/0:8,0:8:0.99823,0.00177,0:0,24,206
chr2	50919521	chr2_50919521_C_T	C	T	.	PASS	AF=0.269231;DP=106;NS=13;AN=26;MAF=0.269231;AC=7;AC_Het=7;AC_Hom=0;AC_Hemi=0;HWE=0.49913	GT:AD:DP:GP:PL	0/0:18,0:18:0.999997,3e-06,0:0,54,336	0/1:5,1:6:0.024609,0.975391,0:17,0,118	0/1:5,1:6:0.009949,0.990051,0:21,0,133	0/1:9,3:12:2.7e-05,0.999973,0:47,0,199	0/0:5,0:5:0.975564,0.024436,0:0,15,124	0/0:3,0:3:0.908932,0.091068,0:0,9,96	0/0:4,0:4:0.952294,0.047706,0:0,12,121	0/0:4,0:4:0.952294,0.047706,0:0,12,120	0/0:7,0:7:0.993777,0.006223,0:0,21,198	0/1:16,2:18:0.02768,0.97232,0:16,0,269	0/1:7,2:9:0.000254,0.999746,0:37,0,148	0/1:4,9:13:0,1,0:145,0,86	0/1:0,1:1:0.001413,0.712878,0.285709:31,3,0
chr2	50919528	chr2_50919528_C_T	C	T	.	PASS	AF=0.346154;DP=110;NS=13;AN=26;MAF=0.346154;AC=9;AC_Het=7;AC_Hom=2;AC_Hemi=0;HWE=1	GT:AD:DP:GP:PL	0/0:9,0:9:0.997768,0.002232,0:0,27,226	0/1:3,2:5:4.1e-05,0.999959,0:43,0,77	0/0:4,0:4:0.933206,0.066794,0:0,12,137	0/1:11,4:15:1e-06,0.999999,0:61,0,233	0/1:5,2:7:0.000538,0.999462,0:32,0,123	0/0:3,0:3:0.874775,0.125225,0:0,9,101	0/0:1,0:1:0.635858,0.364101,4.2e-05:0,3,37	0/0:2,0:2:0.777421,0.222579,0:0,6,62	0/1:9,2:11:0.009453,0.990547,0:20,0,209	0/1:15,5:20:0,1,0:68,0,264	0/1:4,5:9:0,1,0:90,0,80	0/1:6,15:21:0,1,0:156,0,86	1/1:0,3:3:0,0.303902,0.696098:90,9,0
chr2	50919531	chr2_50919531_T_C	T	C	.	PASS	AF=0.166667;DP=91;NS=12;AN=24;MAF=0.166667;AC=4;AC_Het=4;AC_Hom=0;AC_Hemi=0;HWE=1	GT:AD:DP:GP:PL	0/0:4,0:4:0.973961,0.026039,0:0,12,82	0/0:6,0:6:0.993361,0.006639,0:0,18,135	0/0:4,0:4:0.973961,0.026039,0:0,12,127	0/1:9,1:10:0.231483,0.768517,0:9,0,202	0/0:2,0:2:0.90339,0.09661,0:0,6,55	./.:0,0:0:0.678647,0.290307,0.031046:0,0,0	0/1:0,1:1:0.000768,0.823166,0.176066:37,3,0	0/0:2,0:2:0.90339,0.09661,0:0,6,68	0/0:10,0:10:0.999582,0.000418,0:0,30,194	0/1:13,5:18:0,1,0:74,0,177	0/0:6,0:6:0.993361,0.006639,0:0,18,136	0/1:17,4:21:2.3e-05,0.999977,0:50,0,155	0/0:4,0:4:0.973961,0.026039,0:0,12,109
chr2	50920216	chr2_50920216_G_C	G	C	.	PASS	AF=0.384615;DP=264;NS=13;AN=26;MAF=0.384615;AC=10;AC_Het=8;AC_Hom=2;AC_Hemi=0;HWE=0.56581	GT:AD:DP:GP:PL	0/1:9,38:47:0,1,0:327,0,74	0/1:5,1:6:0.004666,0.995334,0:22,0,131	0/1:8,15:23:0,1,0:260,0,183	0/1:7,5:12:0,1,0:121,0,179	1/1:0,6:6:0,0.043784,0.956216:183,18,0	0/0:9,0:9:0.997341,0.002659,0:0,27,254	0/1:0,1:1:8.7e-05,0.594317,0.405596:40,3,0	0/0:5,0:5:0.959093,0.040907,0:0,15,168	0/1:5,12:17:0,1,0:230,0,108	0/1:29,26:55:0,1,0:312,0,316	0/1:12,12:24:0,1,0:246,0,230	0/0:56,0:56:1,0,0:0,169,318	0/0:3,0:3:0.854257,0.145743,0:0,9,111
chr2	50922501	chr2_50922501_A_T	A	T	.	PASS	AF=0.318182;DP=170;NS=11;AN=22;MAF=0.318182;AC=7;AC_Het=7;AC_Hom=0;AC_Hemi=0;HWE=0.479876	GT:AD:DP:GP:PL	./.:0,0:0:0.420899,0.455737,0.123365:0,0,0	0/1:2,1:3:0.000587,0.999413,0:32,0,62	0/0:11,0:11:0.999472,0.000528,0:0,33,282	0/0:15,0:15:0.999967,3.3e-05,0:0,45,316	0/1:0,1:1:9.5e-05,0.648703,0.351202:41,3,0	0/0:6,0:6:0.983364,0.016636,0:0,18,195	./.:0,0:0:0.420899,0.455737,0.123365:0,0,0	0/1:0,1:1:0.000151,0.648667,0.351182:39,3,0	0/1:13,3:16:0,1,0:68,0,278	0/1:33,5:38:2e-06,0.999998,0:56,0,334	0/1:12,5:17:0,1,0:127,0,257	0/1:40,15:55:0,1,0:220,0,351	0/0:7,0:7:0.991612,0.008388,0:0,21,188
chr2	50922503	chr2_50922503_A_T	A	T	.	PASS	AF=0.318182;DP=168;NS=11;AN=22;MAF=0.318182;AC=7;AC_Het=7;AC_Hom=0;AC_Hemi=0;HWE=0.479876	GT:AD:DP:GP:PL	./.:0,0:0:0.420922,0.455726,0.123352:0,0,0	0/1:2,1:3:0.000587,0.999413,0:32,0,61	0/0:13,0:13:0.999868,0.000132,0:0,39,309	0/1:6,7:13:0,1,0:175,0,138	0/1:0,1:1:9.5e-05,0.648721,0.351184:41,3,0	0/0:6,0:6:0.983365,0.016635,0:0,18,195	./.:0,0:0:0.420922,0.455726,0.123352:0,0,0	0/1:0,1:1:9.5e-05,0.648721,0.351184:41,3,0	0/1:13,3:16:0,1,0:68,0,275	0/1:33,5:38:4e-06,0.999996,0:54,0,339	0/1:12,5:17:0,1,0:126,0,253	0/0:52,1:53:1,0,0:0,126,412	0/0:7,0:7:0.991613,0.008387,0:0,21,206
chr2	50922504	chr2_50922504_A_T	A	T	.	PASS	AF=0.227273;DP=168;NS=11;AN=22;MAF=0.227273;AC=5;AC_Het=3;AC_Hom=2;AC_Hemi=0;HWE=0.438596	GT:AD:DP:GP:PL	./.:0,0:0:0.568989,0.370649,0.060362:0,0,0	0/1:2,1:3:0.003867,0.996133,0:26,0,66	0/0:14,0:14:0.99996,4e-05,0:0,42,313	0/1:6,7:13:0,1,0:177,0,139	0/0:1,0:1:0.754311,0.245683,6e-06:0,3,41	1/1:0,6:6:0,0.087541,0.912459:193,18,0	./.:0,0:0:0.568989,0.370649,0.060362:0,0,0	0/0:1,0:1:0.754311,0.245683,6e-06:0,3,41	0/0:16,0:16:0.99999,1e-05,0:0,48,344	0/0:38,0:38:1,0,0:0,114,423	0/0:17,0:17:0.999995,5e-06,0:0,51,348	0/1:15,37:52:0,1,0:348,0,221	0/0:7,0:7:0.994937,0.005063,0:0,21,206
chr2	50925395	chr2_50925395_T_C	T	C	.	PASS	AF=0.269231;DP=271;NS=13;AN=26;MAF=0.269231;AC=7;AC_Het=1;AC_Hom=6;AC_Hemi=0;HWE=0.00869565	GT:AD:DP:GP:PL	1/1:2,25:27:0,0.008016,0.991984:314,29,0	0/0:6,0:6:0.9897,0.0103,0:0,18,183	0/0:17,0:17:0.999995,5e-06,0:0,51,325	0/0:14,0:14:0.999959,4.1e-05,0:0,42,282	0/0:11,0:11:0.999675,0.000325,0:0,33,276	0/0:4,0:4:0.960035,0.039965,0:0,12,141	0/0:4,0:4:0.960035,0.039965,0:0,12,121	1/1:0,3:3:0,0.428777,0.571223:104,9,0	0/0:23,0:23:1,0,0:0,69,363	0/0:47,0:47:1,0,0:0,141,416	0/0:19,0:19:0.999999,1e-06,0:0,57,322	0/1:46,45:91:0,1,0:332,0,357	1/1:0,5:5:0,0.158004,0.841996:163,15,0
chr2	50925865	chr2_50925865_C_T	C	T	.	PASS	AF=0.115385;DP=230;NS=13;AN=26;MAF=0.115385;AC=3;AC_Het=3;AC_Hom=0;AC_Hemi=0;HWE=1	GT:AD:DP:GP:PL	0/0:16,0:16:0.999996,4e-06,0:0,48,303	0/0:7,0:7:0.997827,0.002173,0:0,21,199	0/0:12,0:12:0.999932,6.8e-05,0:0,36,217	0/0:7,0:7:0.997827,0.002173,0:0,21,165	0/1:9,2:11:0.000257,0.999743,0:41,0,173	0/0:3,0:3:0.966322,0.033678,0:0,9,96	0/0:1,0:1:0.877619,0.122347,3.4e-05:0,3,27	0/0:3,0:3:0.966322,0.033678,0:0,9,98	0/1:13,2:15:0.003876,0.996124,0:30,0,244	0/1:21,3:24:0.018221,0.981779,0:23,0,304	0/0:17,1:18:0.99932,0.00068,0:0,26,270	0/0:108,0:108:1,0,0:0,325,364	0/0:5,0:5:0.991363,0.008637,0:0,15,136
chr2	50925898	chr2_50925898_T_C	T	C	.	PASS	AF=0.291667;DP=197;NS=12;AN=24;MAF=0.291667;AC=7;AC_Het=7;AC_Hom=0;AC_Hemi=0;HWE=0.487414	GT:AD:DP:GP:PL	0/0:13,0:13:0.999899,0.000101,0:0,39,268	0/1:4,3:7:0,1,0:64,0,121	0/1:7,2:9:0.000614,0.999386,0:33,0,143	0/1:2,1:3:0.003041,0.996952,7e-06:26,0,45	0/0:9,0:9:0.998384,0.001616,0:0,27,191	0/0:3,0:3:0.906108,0.093892,0:0,9,101	./.:0,0:0:0.499801,0.41433,0.085869:0,0,0	0/1:1,2:3:0,0.996709,0.003291:65,0,18	0/1:8,1:9:0.05815,0.94185,0:13,0,191	0/0:17,1:18:0.998391,0.001609,0:0,27,302	0/1:10,2:12:0.002065,0.997935,0:28,0,198	0/0:108,0:108:1,0,0:0,325,384	0/1:2,1:3:0.003826,0.996168,7e-06:25,0,45
chr2	50926292	chr2_50926292_G_A	G	A	.	PASS	AF=0.208333;DP=149;NS=12;AN=24;MAF=0.208333;AC=5;AC_Het=5;AC_Hom=0;AC_Hemi=0;HWE=1	GT:AD:DP:GP:PL	0/0:14,0:14:0.999961,3.9e-05,0:0,42,255	0/0:2,0:2:0.863228,0.136772,0:0,6,55	0/0:8,0:8:0.997531,0.002469,0:0,24,205	./.:0,0:0:0.576634,0.36546,0.057906:0,0,0	0/1:4,1:5:0.006315,0.993685,0:24,0,82	0/0:5,0:5:0.98058,0.01942,0:0,15,130	0/1:0,1:1:0.004759,0.755749,0.239492:27,3,0	0/1:3,2:5:6e-06,0.999994,0:54,0,83	0/0:11,0:11:0.999691,0.000309,0:0,33,216	0/0:32,0:32:1,0,0:0,96,368	0/0:17,0:17:0.999995,5e-06,0:0,51,300	0/1:22,25:47:0,1,0:261,0,227	0/1:0,2:2:6.1e-05,0.612035,0.387904:48,6,0
chr2	50927722	chr2_50927722_G_A	G	A	.	PASS	AF=0.115385;DP=127;NS=13;AN=26;MAF=0.115385;AC=3;AC_Het=3;AC_Hom=0;AC_Hemi=0;HWE=1	GT:AD:DP:GP:PL	0/0:10,1:11:0.92867,0.07133,0:0,6,192	0/0:1,0:1:0.865476,0.134482,4.2e-05:0,3,27	0/0:9,0:9:0.999393,0.000607,0:0,27,182	0/0:5,0:5:0.990382,0.009618,0:0,15,120	0/0:5,0:5:0.990382,0.009618,0:0,15,137	0/1:4,1:5:0.049029,0.950971,0:18,0,101	0/0:3,0:3:0.962607,0.037393,0:0,9,97	0/1:0,2:2:0,0.762906,0.237094:75,6,0	0/0:15,0:15:0.999991,9e-06,0:0,45,278	0/0:33,0:33:1,0,0:0,99,356	0/1:11,2:13:0.02658,0.97342,0:21,0,211	0/0:23,0:23:1,0,0:0,69,167	0/0:2,0:2:0.927909,0.072091,0:0,6,48
chr2	50927948	chr2_50927948_A_G	A	G	.	PASS	AF=0.423077;DP=83;NS=13;AN=26;MAF=0.423077;AC=11;AC_Het=5;AC_Hom=6;AC_Hemi=0;HWE=0.573563	GT:AD:DP:GP:PL	1/1:0,9:9:0,0.004384,0.995616:159,27,0	0/1:4,2:6:7e-06,0.999993,0:49,0,101	0/1:0,1:1:0.000119,0.529851,0.47003:37,3,0	1/1:0,2:2:0,0.360462,0.639538:69,6,0	0/0:7,0:7:0.98633,0.01367,0:0,21,210	0/1:0,1:1:0.000238,0.529788,0.469974:34,3,0	0/1:0,1:1:7.5e-05,0.529874,0.470051:39,3,0	1/1:0,2:2:0,0.360462,0.639537:66,6,0	0/0:10,0:10:0.998271,0.001729,0:0,30,259	0/0:19,0:19:0.999997,3e-06,0:0,57,357	0/0:19,0:19:0.999997,3e-06,0:0,57,374	0/0:5,0:5:0.947471,0.052529,0:0,15,118	0/1:0,1:1:7.5e-05,0.529874,0.470051:39,3,0
chr2	50934892	chr2_50934892_C_T	C	T	.	PASS	AF=0.461538;DP=241;NS=13;AN=26;MAF=0.461538;AC=12;AC_Het=4;AC_Hom=8;AC_Hemi=0;HWE=0.260843	GT:AD:DP:GP:PL	1/1:0,34:34:0,0,1:388,102,0	1/1:0,16:16:0,3.6e-05,0.999964:336,48,0	0/1:0,1:1:0.00126,0.538841,0.4599:27,3,0	1/1:0,2:2:2e-06,0.36941,0.630588:56,6,0	0/1:7,6:13:0,1,0:161,0,172	0/0:9,0:9:0.996677,0.003323,0:0,27,228	1/1:0,4:4:0,0.127744,0.872256:131,12,0	0/1:4,3:7:0,1,0:80,0,121	0/0:8,0:8:0.993377,0.006623,0:0,24,220	0/0:30,0:30:1,0,0:0,90,391	0/0:13,0:13:0.999792,0.000208,0:0,39,292	0/1:62,31:93:0,1,0:235,0,339	0/0:11,0:11:0.999167,0.000833,0:0,33,247
chr2	50937953	chr2_50937953_T_A	T	A	.	PASS	AF=0.269231;DP=266;NS=13;AN=26;MAF=0.269231;AC=7;AC_Het=5;AC_Hom=2;AC_Hemi=0;HWE=1	GT:AD:DP:GP:PL	0/0:4,0:4:0.952682,0.047318,0:0,12,111	1/1:0,5:5:0,0.135906,0.864094:143,15,0	0/0:5,0:5:0.975768,0.024232,0:0,15,135	0/0:9,0:9:0.99845,0.00155,0:0,27,218	0/1:7,7:14:0,1,0:153,0,165	0/0:2,0:2:0.834254,0.165746,0:0,6,72	0/1:0,1:1:0.000285,0.71543,0.284285:38,3,0	0/1:1,3:4:0,0.999748,0.000252:90,0,29	0/0:16,0:16:0.999988,1.2e-05,0:0,48,340	0/0:36,0:36:1,0,0:0,108,428	0/0:26,0:26:1,0,0:0,78,400	0/1:75,65:140:0,1,0:345,0,369	0/1:1,3:4:0,0.993716,0.006284:92,0,15
chr2	50938871	chr2_50938871_C_T	C	T	.	PASS	AF=0.346154;DP=110;NS=13;AN=26;MAF=0.346154;AC=9;AC_Het=3;AC_Hom=6;AC_Hemi=0;HWE=0.0919908	GT:AD:DP:GP:PL	0/0:18,0:18:0.999996,4e-06,0:0,54,323	0/0:3,0:3:0.874771,0.125229,0:0,9,89	1/1:0,3:3:0,0.303894,0.696106:88,9,0	1/1:0,5:5:0,0.098399,0.901601:135,15,0	0/1:8,2:10:0.000887,0.999113,0:30,0,190	0/1:0,1:1:0.000442,0.63559,0.363968:34,3,0	0/1:0,1:1:0.002211,0.634465,0.363324:27,3,0	0/0:4,0:4:0.933204,0.066796,0:0,12,138	0/0:8,0:8:0.995546,0.004454,0:0,24,203	0/0:29,0:29:1,0,0:0,87,376	0/0:11,0:11:0.999441,0.000559,0:0,33,255	1/1:0,6:6:0,0.051745,0.948255:97,18,0	0/0:11,0:11:0.999441,0.000559,0:0,33,265
chr2	50940782	chr2_50940782_C_A	C	A	.	PASS	AF=0.423077;DP=103;NS=13;AN=26;MAF=0.423077;AC=11;AC_Het=3;AC_Hom=8;AC_Hemi=0;HWE=0.0855297	GT:AD:DP:GP:PL	0/1:0,1:1:0.00549,0.552624,0.441886:21,3,0	1/1:0,2:2:0,0.384727,0.615273:71,6,0	0/1:0,1:1:0.001385,0.554905,0.44371:27,3,0	1/1:0,2:2:1.2e-05,0.384723,0.615265:49,6,0	0/0:4,0:4:0.909134,0.090866,0:0,12,121	1/1:0,5:5:0,0.072494,0.927506:93,15,0	0/1:0,1:1:0.001385,0.554905,0.44371:27,3,0	0/0:8,0:8:0.993792,0.006208,0:0,24,239	0/0:18,0:18:0.999994,6e-06,0:0,54,295	0/0:38,0:38:1,0,0:0,114,396	0/0:10,0:10:0.998441,0.001559,0:0,30,225	1/1:0,6:6:0,0.03761,0.96239:110,18,0	0/0:7,0:7:0.987661,0.012339,0:0,21,203
chr2	50947280	chr2_50947280_A_G	A	G	.	PASS	AF=0.227273;DP=161;NS=11;AN=22;MAF=0.227273;AC=5;AC_Het=3;AC_Hom=2;AC_Hemi=0;HWE=0.438596	GT:AD:DP:GP:PL	0/1:0,2:2:1.7e-05,0.631945,0.368038:54,6,0	0/0:5,0:5:0.982127,0.017873,0:0,15,114	0/1:4,2:6:0.000122,0.999878,0:41,0,101	0/0:6,0:6:0.990983,0.009017,0:0,18,181	0/1:5,1:6:0.098793,0.901207,0:12,0,142	0/0:2,0:2:0.872911,0.127089,0:0,6,71	./.:0,0:0:0.599818,0.349322,0.050859:0,0,0	1/1:0,3:3:1e-06,0.461938,0.538061:67,9,0	0/0:11,0:11:0.999716,0.000284,0:0,33,217	0/0:35,0:35:1,0,0:0,105,370	0/0:14,0:14:0.999964,3.6e-05,0:0,42,276	0/0:70,1:71:1,0,0:0,180,415	./.:0,0:0:0.599818,0.349322,0.050859:0,0,0
chr2	50951323	chr2_50951323_T_C	T	C	.	PASS	AF=0.416667;DP=131;NS=12;AN=24;MAF=0.416667;AC=10;AC_Het=2;AC_Hom=8;AC_Hemi=0;HWE=0.0286714	GT:AD:DP:GP:PL	0/0:11,0:11:0.999299,0.000701,0:0,33,269	./.:0,0:0:0.338699,0.486559,0.174742:0,0,0	0/1:2,5:7:0,0.999787,0.000213:117,0,32	1/1:0,4:4:0,0.148227,0.851773:117,12,0	0/0:11,0:11:0.999299,0.000701,0:0,33,292	1/1:0,3:3:0,0.258186,0.741814:96,9,0	0/0:1,0:1:0.581963,0.418007,3e-05:0,3,40	1/1:0,2:2:0,0.410412,0.589588:73,6,0	0/0:7,0:7:0.988902,0.011098,0:0,21,164	0/0:41,0:41:1,0,0:0,123,422	0/0:11,0:11:0.999299,0.000701,0:0,33,297	1/1:0,32:32:0,0,1:384,96,0	0/1:0,1:1:0.000102,0.581917,0.417981:39,3,0
chr2	50951429	chr2_50951429_A_G	A	G	.	PASS	AF=0.291667;DP=172;NS=12;AN=24;MAF=0.291667;AC=7;AC_Het=3;AC_Hom=4;AC_Hemi=0;HWE=0.194508	GT:AD:DP:GP:PL	0/0:14,0:14:0.999942,5.8e-05,0:0,42,300	0/1:0,1:1:0.00018,0.67775,0.322071:39,3,0	1/1:0,5:5:0,0.116231,0.883769:120,15,0	1/1:0,3:3:1e-06,0.344726,0.655274:67,9,0	0/0:4,0:4:0.943932,0.056068,0:0,12,131	0/0:8,0:8:0.996301,0.003699,0:0,24,227	./.:0,0:0:0.459512,0.436722,0.103765:0,0,0	0/1:0,2:2:0,0.51271,0.48729:71,6,0	0/0:22,0:22:1,0,0:0,66,376	0/0:29,0:29:1,0,0:0,87,414	0/0:18,0:18:0.999996,4e-06,0:0,54,327	0/0:59,6:65:0.998865,0.001135,0:0,29,335	0/1:0,1:1:0.00018,0.67775,0.322071:39,3,0
chr2	50952650	chr2_50952650_C_T	C	T	.	PASS	AF=0.5;DP=185;NS=11;AN=22;MAF=0.5;AC=11;AC_Het=1;AC_Hom=10;AC_Hemi=0;HWE=0.0107622	GT:AD:DP:GP:PL	1/1:0,23:23:0,0,1:339,69,0	1/1:0,4:4:0,0.114845,0.885155:127,12,0	./.:0,0:0:0.259409,0.499826,0.240765:0,0,0	./.:0,0:0:0.259409,0.499826,0.240765:0,0,0	0/0:7,0:7:0.985171,0.014829,0:0,21,212	1/1:0,5:5:0,0.06092,0.93908:136,15,0	1/1:0,5:5:0,0.06092,0.93908:140,15,0	0/0:7,0:7:0.985171,0.014829,0:0,21,216	0/0:16,0:16:0.999971,2.9e-05,0:0,48,340	0/0:16,0:16:0.999971,2.9e-05,0:0,48,351	0/0:10,0:10:0.998122,0.001878,0:0,30,265	1/1:0,81:81:0,0,1:423,244,0	0/1:5,6:11:0,1,0:158,0,116
chr2	50954364	chr2_50954364_C_T	C	T	.	PASS	AF=0.125;DP=100;NS=12;AN=24;MAF=0.125;AC=3;AC_Het=3;AC_Hom=0;AC_Hemi=0;HWE=1	GT:AD:DP:GP:PL	0/0:2,0:2:0.925645,0.074355,0:0,6,48	0/0:3,0:3:0.961387,0.038613,0:0,9,94	0/0:6,0:6:0.995005,0.004995,0:0,18,135	0/0:5,0:5:0.990059,0.009941,0:0,15,130	0/0:12,0:12:0.999922,7.8e-05,0:0,36,227	./.:0,0:0:0.74232,0.23852,0.01916:0,0,0	0/0:1,0:1:0.861543,0.138413,4.4e-05:0,3,27	0/1:1,1:2:0.00392,0.995952,0.000127:29,0,28	0/1:7,1:8:0.091125,0.908875,0:15,0,167	0/1:21,5:26:4e-06,0.999996,0:59,0,292	0/0:17,1:18:0.987882,0.012118,0:0,14,292	0/0:16,0:16:0.999995,5e-06,0:0,48,173	0/0:1,0:1:0.861579,0.138419,2e-06:0,3,40
chr2	50954417	chr2_50954417_A_G	A	G	.	PASS	AF=0.409091;DP=117;NS=11;AN=22;MAF=0.409091;AC=9;AC_Het=3;AC_Hom=6;AC_Hemi=0;HWE=0.214507	GT:AD:DP:GP:PL	0/0:5,0:5:0.951246,0.048754,0:0,15,96	1/1:0,2:2:4e-06,0.378757,0.621239:54,6,0	1/1:0,5:5:0,0.070812,0.929188:104,15,0	0/0:1,0:1:0.549362,0.450521,0.000117:0,3,35	0/0:9,0:9:0.996807,0.003193,0:0,27,237	0/1:0,1:1:6.7e-05,0.549385,0.450548:40,3,0	./.:0,0:0:0.301867,0.495115,0.203019:0,0,0	0/0:1,0:1:0.549394,0.450548,5.9e-05:0,3,38	0/1:7,3:10:3e-06,0.999997,0:54,0,191	0/0:33,3:36:0.998281,0.001719,0:0,30,341	0/1:13,4:17:0,1,0:70,0,239	1/1:2,25:27:0,0.043301,0.956699:142,17,0	./.:0,0:0:0.301867,0.495115,0.203019:0,0,0
chr2	50954430	chr2_50954430_C_T	C	T	.	PASS	AF=0.136364;DP=125;NS=11;AN=22;MAF=0.136364;AC=3;AC_Het=3;AC_Hom=0;AC_Hemi=0;HWE=1	GT:AD:DP:GP:PL	0/0:4,0:4:0.977162,0.022838,0:0,12,86	0/1:1,2:3:4.4e-05,0.999659,0.000298:48,0,25	0/0:4,0:4:0.977162,0.022838,0:0,12,68	0/1:0,1:1:0.001423,0.841275,0.157302:35,3,0	0/1:6,1:7:0.051435,0.948565,0:17,0,150	0/0:1,0:1:0.842472,0.157523,5e-06:0,3,38	./.:0,0:0:0.709764,0.265422,0.024814:0,0,0	0/0:1,0:1:0.842466,0.157522,1.2e-05:0,3,34	0/0:12,0:12:0.999909,9.1e-05,0:0,36,259	0/0:41,0:41:1,0,0:0,123,402	0/0:18,0:18:0.999999,1e-06,0:0,54,326	0/0:31,2:33:0.999954,4.6e-05,0:0,39,154	./.:0,0:0:0.709764,0.265422,0.024814:0,0,0
chr2	50954455	chr2_50954455_G_A	G	A	.	PASS	AF=0.115385;DP=208;NS=13;AN=26;MAF=0.115385;AC=3;AC_Het=3;AC_Hom=0;AC_Hemi=0;HWE=1	GT:AD:DP:GP:PL	0/0:6,0:6:0.995056,0.004944,0:0,18,126	0/0:4,0:4:0.980513,0.019487,0:0,12,100	0/0:5,1:6:0.61048,0.38952,0:3,0,101	0/1:4,1:5:0.073908,0.926092,0:16,0,116	0/0:6,0:6:0.995056,0.004944,0:0,18,189	0/0:1,0:1:0.862807,0.137187,7e-06:0,3,35	0/0:1,0:1:0.862805,0.137186,9e-06:0,3,34	0/0:3,0:3:0.96177,0.03823,0:0,9,104	0/0:16,1:17:0.999675,0.000325,0:0,30,295	0/0:56,2:58:1,0,0:0,105,379	0/0:20,1:21:0.999758,0.000242,0:0,31,330	0/1:61,14:75:2e-06,0.999998,0:63,0,217	0/1:4,1:5:0.091264,0.908736,0:15,0,105
chr2	50954481	chr2_50954481_T_C	T	C	.	PASS	AF=0.461538;DP=280;NS=13;AN=26;MAF=0.461538;AC=12;AC_Het=10;AC_Hom=2;AC_Hemi=0;HWE=0.11159	GT:AD:DP:GP:PL	0/0:5,0:5:0.951398,0.048602,0:0,15,126	0/1:1,2:3:4e-06,0.998696,0.001299:52,0,25	0/1:3,10:13:0,0.999977,2.3e-05:155,0,43	0/1:4,4:8:0,1,0:107,0,91	0/0:7,0:7:0.98739,0.01261,0:0,21,200	0/1:2,1:3:0.000975,0.999018,7e-06:28,0,48	1/1:0,2:2:0,0.379533,0.620467:67,6,0	0/1:3,3:6:0,1,0:91,0,88	0/1:15,4:19:6e-06,0.999994,0:50,0,271	0/1:44,19:63:0,1,0:117,0,359	0/1:13,10:23:0,1,0:163,0,241	0/1:33,75:108:0,1,0:281,0,181	0/1:1,6:7:0,0.988219,0.011781:124,0,15
chr2	50961297	chr2_50961297_C_T	C	T	.	PASS	AF=0.115385;DP=165;NS=13;AN=26;MAF=0.115385;AC=3;AC_Het=3;AC_Hom=0;AC_Hemi=0;HWE=1	GT:AD:DP:GP:PL	0/1:0,3:3:0,0.615817,0.384183:98,9,0	0/0:3,0:3:0.962474,0.037526,0:0,9,100	0/0:19,0:19:0.999999,1e-06,0:0,57,337	0/0:2,0:2:0.927662,0.072338,0:0,6,70	0/0:6,0:6:0.99515,0.00485,0:0,18,179	0/0:9,0:9:0.999391,0.000609,0:0,27,211	0/0:7,0:7:0.997569,0.002431,0:0,21,184	0/1:1,4:5:0,0.999503,0.000497:123,0,22	0/0:6,0:6:0.99515,0.00485,0:0,18,170	0/0:23,0:23:1,0,0:0,69,318	0/0:9,0:9:0.999391,0.000609,0:0,27,240	0/1:36,21:57:0,1,0:175,0,312	0/0:16,0:16:0.999995,5e-06,0:0,48,304
chr2	50964054	chr2_50964054_G_A	G	A	.	PASS	AF=0.5;DP=154;NS=12;AN=24;MAF=0.5;AC=12;AC_Het=2;AC_Hom=10;AC_Hemi=0;HWE=0.0264585	GT:AD:DP:GP:PL	0/0:17,0:17:0.999985,1.5e-05,0:0,51,279	1/1:0,7:7:0,0.015992,0.984008:188,21,0	1/1:0,9:9:0,0.004047,0.995953:211,27,0	./.:0,0:0:0.25995,0.499806,0.240244:0,0,0	0/1:6,1:7:0.116641,0.883359,0:6,0,158	1/1:0,5:5:0,0.061042,0.938958:138,15,0	1/1:0,5:5:0,0.061042,0.938958:140,15,0	0/1:2,2:4:0,1,0:62,0,69	0/0:8,0:8:0.992546,0.007454,0:0,24,225	0/0:27,0:27:1,0,0:0,81,393	0/0:7,0:7:0.985202,0.014798,0:0,21,210	1/1:0,42:42:0,0,1:371,126,0	0/0:16,0:16:0.999971,2.9e-05,0:0,48,338
chr2	50968340	chr2_50968340_A_T	A	T	.	PASS	AF=0.458333;DP=179;NS=12;AN=24;MAF=0.458333;AC=11;AC_Het=3;AC_Hom=8;AC_Hemi=0;HWE=0.103129	GT:AD:DP:GP:PL	1/1:0,3:3:0,0.240116,0.759884:79,9,0	1/1:0,2:2:2e-06,0.387249,0.61275:57,6,0	1/1:0,4:4:0,0.136437,0.863563:119,12,0	./.:0,0:0:0.311702,0.493202,0.195097:0,0,0	0/0:5,0:5:0.952885,0.047115,0:0,15,171	0/0:7,0:7:0.98779,0.01221,0:0,21,187	0/1:0,1:1:7.1e-05,0.558261,0.441669:40,3,0	0/1:2,1:3:0.000505,0.999495,0:31,0,66	0/0:13,0:13:0.999807,0.000193,0:0,39,310	0/0:30,0:30:1,0,0:0,90,398	0/0:12,0:12:0.999614,0.000386,0:0,36,297	0/1:71,22:93:0,1,0:144,0,338	1/1:0,4:4:0,0.136437,0.863563:111,12,0
chr2	50970984	chr2_50970984_G_A	G	A	.	PASS	AF=0.125;DP=201;NS=12;AN=24;MAF=0.125;AC=3;AC_Het=1;AC_Hom=2;AC_Hemi=0;HWE=0.130435	GT:AD:DP:GP:PL	0/0:25,0:25:1,0,0:0,75,342	0/0:7,0:7:0.997728,0.002272,0:0,21,219	0/0:19,0:19:0.999999,1e-06,0:0,57,365	1/1:0,9:9:0,0.026095,0.973905:246,27,0	0/1:9,2:11:0.002027,0.997973,0:32,0,222	./.:0,0:0:0.761729,0.222084,0.016187:0,0,0	0/0:3,0:3:0.964838,0.035162,0:0,9,103	0/0:3,0:3:0.964838,0.035162,0:0,9,102	0/0:16,0:16:0.999996,4e-06,0:0,48,336	0/0:31,0:31:1,0,0:0,93,405	0/0:18,0:18:0.999999,1e-06,0:0,54,333	0/0:53,0:53:1,0,0:0,160,426	0/0:5,0:5:0.990972,0.009028,0:0,15,153
chr2	50973883	chr2_50973883_A_T	A	T	.	PASS	AF=0.458333;DP=140;NS=12;AN=24;MAF=0.458333;AC=11;AC_Het=7;AC_Hom=4;AC_Hemi=0;HWE=1	GT:AD:DP:GP:PL	0/0:1,0:1:0.509493,0.49046,4.7e-05:0,3,40	0/1:2,1:3:0.000415,0.999585,0:31,0,67	0/0:15,0:15:0.999941,5.9e-05,0:0,45,328	1/1:0,4:4:0,0.114923,0.885077:103,12,0	0/1:7,1:8:0.142857,0.857143,0:5,0,192	0/1:0,1:1:5.3e-05,0.509486,0.490461:40,3,0	./.:0,0:0:0.259606,0.499819,0.240576:0,0,0	0/0:4,0:4:0.892596,0.107404,0:0,12,133	0/1:19,2:21:0.055048,0.944952,0:10,0,289	0/1:33,4:37:0.003272,0.996728,0:22,0,332	0/1:17,4:21:8e-06,0.999992,0:48,0,304	1/1:0,13:13:0,0.000254,0.999746:184,39,0	0/1:9,3:12:1e-06,0.999999,0:56,0,216
chr2	50975150	chr2_50975150_T_G	T	G	.	PASS	AF=0.166667;DP=123;NS=12;AN=24;MAF=0.166667;AC=4;AC_Het=4;AC_Hom=0;AC_Hemi=0;HWE=1	GT:AD:DP:GP:PL	0/0:8,0:8:0.998233,0.001767,0:0,24,201	0/1:2,1:3:0.003509,0.99649,0:28,0,62	0/1:14,2:16:0.008676,0.991324,0:24,0,287	0/0:3,0:3:0.946394,0.053606,0:0,9,102	0/0:10,0:10:0.999558,0.000442,0:0,30,270	0/1:0,1:1:0.00036,0.814984,0.184656:40,3,0	0/1:0,1:1:0.00036,0.814984,0.184656:40,3,0	0/0:5,0:5:0.986037,0.013963,0:0,15,155	0/0:13,0:13:0.999945,5.5e-05,0:0,39,296	0/0:41,2:43:1,0,0:0,66,385	0/0:13,0:13:0.999945,5.5e-05,0:0,39,307	./.:0,0:0:0.66468,0.301198,0.034122:0,0,0	0/0:6,0:6:0.99297,0.00703,0:0,18,180
chr2	50976433	chr2_50976433_T_C	T	C	.	PASS	AF=0.272727;DP=125;NS=11;AN=22;MAF=0.272727;AC=6;AC_Het=2;AC_Hom=4;AC_Hemi=0;HWE=0.108359	GT:AD:DP:GP:PL	0/1:1,1:2:0.002632,0.997293,7.6e-05:27,0,34	0/1:0,1:1:0.000603,0.724317,0.27508:35,3,0	0/0:12,0:12:0.999815,0.000185,0:0,36,302	./.:0,0:0:0.525272,0.398969,0.075759:0,0,0	0/0:9,0:9:0.998519,0.001481,0:0,27,244	1/1:0,4:4:0,0.247629,0.752371:99,12,0	./.:0,0:0:0.525272,0.398969,0.075759:0,0,0	0/0:5,0:5:0.976815,0.023185,0:0,15,167	0/0:11,0:11:0.999629,0.000371,0:0,33,282	0/0:40,0:40:1,0,0:0,120,430	0/0:17,0:17:0.999994,6e-06,0:0,51,347	1/1:0,17:17:0,4e-05,0.99996:156,51,0	0/0:7,0:7:0.994101,0.005899,0:0,21,214
chr2	50979604	chr2_50979604_G_T	G	T	.	PASS	AF=0.5;DP=195;NS=11;AN=22;MAF=0.5;AC=11;AC_Het=3;AC_Hom=8;AC_Hemi=0;HWE=0.221583	GT:AD:DP:GP:PL	1/1:0,2:2:3e-06,0.351253,0.648744:54,6,0	1/1:0,4:4:0,0.11922,0.88078:112,12,0	1/1:0,6:6:0,0.032731,0.967269:150,18,0	./.:0,0:0:0.270294,0.499208,0.230498:0,0,0	0/1:7,1:8:0.064853,0.935147,0:9,0,178	0/0:8,0:8:0.992838,0.007162,0:0,24,229	./.:0,0:0:0.270294,0.499208,0.230498:0,0,0	0/1:0,1:1:0.004452,0.517581,0.477966:21,3,0	0/0:12,0:12:0.999549,0.000451,0:0,36,292	0/0:33,0:33:1,0,0:0,99,403	0/0:12,0:12:0.999549,0.000451,0:0,36,303	0/1:78,29:107:0,1,0:182,0,355	1/1:0,2:2:1e-06,0.351254,0.648745:61,6,0
chr2	50979940	chr2_50979940_C_T	C	T	.	PASS	AF=0.125;DP=240;NS=12;AN=24;MAF=0.125;AC=3;AC_Het=1;AC_Hom=2;AC_Hemi=0;HWE=0.130435	GT:AD:DP:GP:PL	0/1:10,4:14:8e-06,0.999992,0:57,0,202	0/0:5,0:5:0.991912,0.008088,0:0,15,159	0/0:14,0:14:0.999984,1.6e-05,0:0,42,326	./.:0,0:0:0.782495,0.204185,0.01332:0,0,0	0/0:14,0:14:0.999984,1.6e-05,0:0,42,325	0/0:4,0:4:0.983953,0.016047,0:0,12,114	0/0:5,0:5:0.991912,0.008088,0:0,15,138	1/1:0,5:5:0,0.323874,0.676126:164,15,0	0/0:12,0:12:0.999936,6.4e-05,0:0,36,284	0/0:25,0:25:1,0,0:0,75,395	0/0:10,0:10:0.999745,0.000255,0:0,30,253	0/0:129,1:130:1,0,0:0,370,473	0/0:2,0:2:0.938761,0.061239,0:0,6,75
chr2	50980365	chr2_50980365_T_C	T	C	.	PASS	AF=0.208333;DP=225;NS=12;AN=24;MAF=0.208333;AC=5;AC_Het=3;AC_Hom=2;AC_Hemi=0;HWE=0.403727	GT:AD:DP:GP:PL	0/0:2,0:2:0.878946,0.121054,0:0,6,64	1/1:0,5:5:0,0.184928,0.815072:156,15,0	0/0:9,0:9:0.998925,0.001075,0:0,27,240	./.:0,0:0:0.614707,0.338651,0.046642:0,0,0	0/0:8,0:8:0.997853,0.002147,0:0,24,202	0/0:4,0:4:0.966715,0.033285,0:0,12,118	0/1:1,2:3:3e-06,0.999649,0.000348:58,0,26	0/1:0,1:1:0.005647,0.779604,0.214749:27,3,0	0/0:14,0:14:0.999966,3.4e-05,0:0,42,296	0/0:27,0:27:1,0,0:0,81,381	0/0:14,0:14:0.999966,3.4e-05,0:0,42,314	0/1:58,71:129:0,1,0:371,0,351	0/0:9,0:9:0.998925,0.001075,0:0,27,236
chr2	50994168	chr2_50994168_C_T	C	T	.	PASS	AF=0.115385;DP=229;NS=13;AN=26;MAF=0.115385;AC=3;AC_Het=3;AC_Hom=0;AC_Hemi=0;HWE=1	GT:AD:DP:GP:PL	0/0:1,0:1:0.877347,0.122651,2e-06:0,3,40	0/0:1,0:1:0.877347,0.122651,1e-06:0,3,41	0/1:9,1:10:0.267987,0.732013,0:10,0,206	0/0:2,0:2:0.934668,0.065332,0:0,6,71	0/0:16,1:17:0.994654,0.005346,0:0,17,316	0/1:5,3:8:2e-06,0.999998,0:63,0,156	0/0:1,0:1:0.877347,0.122651,2e-06:0,3,40	0/0:4,0:4:0.982826,0.017174,0:0,12,141	0/0:12,0:12:0.999932,6.8e-05,0:0,36,281	0/0:31,0:31:1,0,0:0,93,408	0/0:8,0:8:0.998909,0.001091,0:0,24,226	0/0:119,7:126:1,0,0:0,180,329	0/1:5,3:8:0,1,0:77,0,132
chr2	50996095	chr2_50996095_C_T	C	T	.	PASS	AF=0.115385;DP=148;NS=13;AN=26;MAF=0.115385;AC=3;AC_Het=3;AC_Hom=0;AC_Hemi=0;HWE=1	GT:AD:DP:GP:PL	0/0:1,0:1:0.874424,0.125573,4e-06:0,3,37	0/1:3,2:5:4e-06,0.999996,0:59,0,86	0/0:11,0:11:0.99986,0.00014,0:0,33,260	0/0:4,0:4:0.982366,0.017634,0:0,12,135	0/0:8,0:8:0.998879,0.001121,0:0,24,229	0/0:6,0:6:0.995533,0.004467,0:0,18,185	0/0:1,0:1:0.874425,0.125573,2e-06:0,3,40	0/1:2,1:3:0.008729,0.991271,0:26,0,66	0/0:12,0:12:0.99993,7e-05,0:0,36,297	0/0:33,0:33:1,0,0:0,99,408	0/0:12,0:12:0.99993,7e-05,0:0,36,298	0/0:50,0:50:1,0,0:0,151,400	0/1:1,1:2:0.001105,0.998781,0.000114:35,0,28
chr2	50996609	chr2_50996609_G_A	G	A	.	PASS	AF=0.166667;DP=264;NS=12;AN=24;MAF=0.166667;AC=4;AC_Het=4;AC_Hom=0;AC_Hemi=0;HWE=1	GT:AD:DP:GP:PL	./.:0,0:0:0.685024,0.285275,0.0297:0,0,0	0/0:14,1:15:0.998312,0.001688,0:0,24,293	0/0:16,1:17:0.96152,0.03848,0:0,10,295	0/1:15,2:17:0.009718,0.990282,0:24,0,302	0/1:14,2:16:0.001248,0.998752,0:33,0,276	0/1:8,2:10:0.000134,0.999866,0:43,0,202	0/0:3,0:3:0.950521,0.049479,0:0,9,95	0/0:3,0:3:0.950521,0.049479,0:0,9,98	0/0:9,0:9:0.999187,0.000813,0:0,27,242	0/0:20,0:20:1,0,0:0,60,346	0/0:9,0:9:0.999187,0.000813,0:0,27,253	0/1:99,39:138:0,1,0:235,0,361	0/0:6,0:6:0.993535,0.006465,0:0,18,205
chr2	50996925	chr2_50996925_C_T	C	T	.	PASS	AF=0.5;DP=255;NS=12;AN=24;MAF=0.5;AC=12;AC_Het=4;AC_Hom=8;AC_Hemi=0;HWE=0.281462	GT:AD:DP:GP:PL	./.:0,0:0:0.257808,0.49988,0.242312:0,0,0	1/1:0,14:14:0,0.000126,0.999874:294,42,0	1/1:0,30:30:0,0,1:370,90,0	1/1:0,22:22:0,0,1:381,66,0	0/1:5,7:12:0,1,0:178,0,141	0/0:9,0:9:0.996228,0.003772,0:0,27,252	1/1:0,3:3:0,0.205001,0.794999:103,9,0	0/1:4,4:8:0,1,0:107,0,112	0/0:7,0:7:0.985079,0.014921,0:0,21,210	0/0:19,0:19:0.999996,4e-06,0:0,57,351	0/0:12,0:12:0.999527,0.000473,0:0,36,297	0/1:43,59:102:0,1,0:367,0,339	0/1:12,5:17:0,1,0:115,0,262
chr2	50996973	chr2_50996973_T_G	T	G	.	PASS	AF=0.125;DP=253;NS=12;AN=24;MAF=0.125;AC=3;AC_Het=3;AC_Hom=0;AC_Hemi=0;HWE=1	GT:AD:DP:GP:PL	./.:0,0:0:0.762523,0.221405,0.016072:0,0,0	0/1:12,3:15:7e-06,0.999993,0:57,0,231	0/0:25,1:26:0.999994,6e-06,0:0,47,374	0/0:24,2:26:0.951434,0.048566,0:0,8,331	0/1:9,2:11:0.068657,0.931343,0:17,0,217	0/1:5,2:7:1.4e-05,0.999986,0:54,0,143	0/0:3,0:3:0.964977,0.035023,0:0,9,100	0/0:4,0:4:0.982177,0.017823,0:0,12,137	0/0:5,0:5:0.991008,0.008992,0:0,15,162	0/0:23,0:23:1,0,0:0,69,373	0/0:9,0:9:0.999433,0.000567,0:0,27,249	0/0:111,3:114:1,0,0:0,247,408	0/0:10,0:10:0.999717,0.000283,0:0,30,255
chr2	50998453	chr2_50998453_C_T	C	T	.	PASS	AF=0.272727;DP=171;NS=11;AN=22;MAF=0.272727;AC=6;AC_Het=4;AC_Hom=2;AC_Hemi=0;HWE=1	GT:AD:DP:GP:PL	./.:0,0:0:0.487873,0.421212,0.090915:0,0,0	./.:0,0:0:0.487873,0.421212,0.090915:0,0,0	0/0:11,0:11:0.999579,0.000421,0:0,33,261	1/1:0,9:9:0,0.008967,0.991033:237,27,0	0/0:9,0:9:0.998317,0.001683,0:0,27,248	0/1:2,1:3:0.001165,0.998835,0:30,0,63	0/0:2,0:2:0.822479,0.177521,0:0,6,70	0/1:0,2:2:0,0.536659,0.46334:72,6,0	0/0:11,0:11:0.999579,0.000421,0:0,33,263	0/0:34,0:34:1,0,0:0,102,386	0/0:12,0:12:0.999789,0.000211,0:0,36,268	0/1:31,41:72:0,1,0:334,0,278	0/1:3,3:6:0,1,0:72,0,81
chr2	50998559	chr2_50998559_G_A	G	A	.	PASS	AF=0.136364;DP=168;NS=11;AN=22;MAF=0.136364;AC=3;AC_Het=1;AC_Hom=2;AC_Hemi=0;HWE=0.142857	GT:AD:DP:GP:PL	./.:0,0:0:0.757999,0.225265,0.016736:0,0,0	0/0:3,0:3:0.964184,0.035816,0:0,9,104	0/0:9,0:9:0.99942,0.00058,0:0,27,249	1/1:0,5:5:0,0.296071,0.703929:156,15,0	0/1:8,3:11:1e-06,0.999999,0:67,0,201	0/0:4,0:4:0.981765,0.018235,0:0,12,133	0/0:4,0:4:0.981765,0.018235,0:0,12,134	./.:0,0:0:0.757999,0.225265,0.016736:0,0,0	0/0:11,0:11:0.999855,0.000145,0:0,33,272	0/0:29,0:29:1,0,0:0,87,394	0/0:14,0:14:0.999982,1.8e-05,0:0,42,314	0/0:76,0:76:1,0,0:0,229,440	0/0:2,0:2:0.930843,0.069157,0:0,6,66
chr2	50998629	chr2_50998629_A_T	A	T	.	PASS	AF=0.454545;DP=188;NS=11;AN=22;MAF=0.454545;AC=10;AC_Het=2;AC_Hom=8;AC_Hemi=0;HWE=0.0610009	GT:AD:DP:GP:PL	./.:0,0:0:0.30317,0.494877,0.201952:0,0,0	0/1:0,1:1:0.000202,0.550495,0.449302:35,3,0	1/1:0,6:6:0,0.036875,0.963125:181,18,0	1/1:0,3:3:1e-06,0.234479,0.765521:63,9,0	0/0:6,0:6:0.97513,0.02487,0:0,18,170	0/1:5,1:6:0.109538,0.890462,0:7,0,150	./.:0,0:0:0.30317,0.494877,0.201952:0,0,0	0/0:3,0:3:0.830539,0.169461,0:0,9,109	0/0:9,0:9:0.996822,0.003178,0:0,27,245	0/0:32,0:32:1,0,0:0,96,410	0/0:11,0:11:0.999204,0.000796,0:0,33,276	1/1:0,94:94:0,0,1:441,283,0	1/1:0,2:2:2e-06,0.379885,0.620113:57,6,0
chr2	50998680	chr2_50998680_C_T	C	T	.	PASS	AF=0.458333;DP=265;NS=12;AN=24;MAF=0.458333;AC=11;AC_Het=7;AC_Hom=4;AC_Hemi=0;HWE=1	GT:AD:DP:GP:PL	./.:0,0:0:0.346515,0.48428,0.169204:0,0,0	1/1:0,2:2:0,0.417084,0.582915:64,6,0	0/1:12,1:13:0.424439,0.575561,0:0,0,240	0/1:11,10:21:0,1,0:204,0,222	0/0:17,1:18:0.94935,0.05065,0:0,14,277	0/1:3,2:5:0.000215,0.999785,0:35,0,98	1/1:0,2:2:1e-06,0.417084,0.582916:63,6,0	0/0:3,0:3:0.851287,0.148713,0:0,9,116	0/1:14,2:16:0.03583,0.96417,0:13,0,294	0/1:37,4:41:0.032353,0.967647,0:13,0,322	0/0:17,1:18:0.998272,0.001728,0:0,29,340	0/1:95,22:117:0,1,0:150,0,302	0/1:2,1:3:0.001806,0.998192,2e-06:26,0,53
chr2	50998927	chr2_50998927_G_A	G	A	.	PASS	AF=0.458333;DP=178;NS=12;AN=24;MAF=0.458333;AC=11;AC_Het=9;AC_Hom=2;AC_Hemi=0;HWE=0.238505	GT:AD:DP:GP:PL	./.:0,0:0:0.282203,0.49805,0.219747:0,0,0	1/1:0,2:2:0,0.361678,0.638322:72,6,0	0/1:6,2:8:5e-06,0.999995,0:50,0,152	0/1:3,3:6:0,1,0:75,0,74	0/1:7,5:12:0,1,0:131,0,175	0/1:12,4:16:0,1,0:78,0,270	0/0:2,0:2:0.693863,0.306137,0:0,6,72	0/0:2,0:2:0.693863,0.306137,0:0,6,80	0/1:9,3:12:1e-06,0.999999,0:58,0,202	0/1:37,7:44:0,1,0:62,0,346	0/1:13,2:15:0.000744,0.999256,0:29,0,253	0/1:22,34:56:0,1,0:328,0,165	0/1:1,2:3:0,0.999296,0.000704:66,0,28
chr2	50998959	chr2_50998959_A_C	A	C	.	PASS	AF=0.454545;DP=128;NS=11;AN=22;MAF=0.454545;AC=10;AC_Het=8;AC_Hom=2;AC_Hemi=0;HWE=0.256966	GT:AD:DP:GP:PL	./.:0,0:0:0.303901,0.494742,0.201357:0,0,0	0/1:2,2:4:0,0.999843,0.000157:62,0,34	0/1:2,1:3:0.000491,0.999506,3e-06:31,0,52	0/1:0,1:1:0.000677,0.550897,0.448426:30,3,0	0/1:7,3:10:2e-06,0.999998,0:55,0,169	0/1:7,2:9:3e-06,0.999997,0:53,0,181	./.:0,0:0:0.303901,0.494742,0.201357:0,0,0	0/0:1,0:1:0.551224,0.448684,9.2e-05:0,3,36	0/1:9,1:10:0.385076,0.614924,0:0,0,208	0/1:35,4:39:0.2963,0.7037,0:2,0,322	0/0:18,1:19:0.962358,0.037642,0:0,16,288	0/1:7,23:30:0,1,0:274,0,82	1/1:0,2:2:0,0.380517,0.619482:77,6,0
chr2	50999137	chr2_50999137_A_G	A	G	.	PASS	AF=0.375;DP=83;NS=12;AN=24;MAF=0.375;AC=9;AC_Het=9;AC_Hom=0;AC_Hemi=0;HWE=0.0922062	GT:AD:DP:GP:PL	./.:0,0:0:0.34595,0.48445,0.1696:0,0,0	0/1:0,1:1:0.002649,0.586615,0.410736:25,3,0	0/1:7,1:8:0.417846,0.582154,0:0,0,161	0/0:1,0:1:0.587642,0.411447,0.000911:0,3,25	0/1:3,1:4:0.003598,0.996401,0:23,0,73	0/0:4,0:4:0.919524,0.080476,0:0,12,115	0/1:0,1:1:0.002649,0.586615,0.410736:25,3,0	0/1:3,1:4:0.002861,0.997139,0:24,0,99	0/1:12,3:15:0.000109,0.999891,0:38,0,241	0/0:27,2:29:0.99957,0.00043,0:0,35,325	0/1:8,3:11:9e-06,0.999991,0:49,0,190	0/1:2,1:3:0.000904,0.999023,7.2e-05:29,0,37	0/1:1,1:2:0.005637,0.989986,0.004377:21,0,19
chr2	50999178	chr2_50999178_G_C	G	C	.	PASS	AF=0.416667;DP=85;NS=12;AN=24;MAF=0.416667;AC=10;AC_Het=8;AC_Hom=2;AC_Hemi=0;HWE=0.547718	GT:AD:DP:GP:PL	./.:0,0:0:0.30203,0.495085,0.202885:0,0,0	0/1:0,1:1:0.002116,0.548407,0.449477:25,3,0	0/0:5,0:5:0.951273,0.048727,0:0,15,143	0/0:1,0:1:0.548934,0.4499,0.001166:0,3,25	0/1:7,1:8:0.015373,0.984627,0:16,0,142	0/0:9,0:9:0.996809,0.003191,0:0,27,221	0/1:0,1:1:0.002116,0.548407,0.449477:25,3,0	0/1:2,1:3:0.000488,0.999512,0:31,0,69	0/1:9,3:12:1.3e-05,0.999987,0:47,0,181	0/1:28,3:31:0.19396,0.80604,0:4,0,293	0/1:8,2:10:0.000124,0.999876,0:37,0,182	1/1:0,2:2:2.7e-05,0.37889,0.621084:45,6,0	0/1:1,1:2:0.004816,0.99006,0.005124:21,0,19
chr2	51004329	chr2_51004329_C_A	C	A	.	PASS	AF=0.230769;DP=264;NS=13;AN=26;MAF=0.230769;AC=6;AC_Het=4;AC_Hom=2;AC_Hemi=0;HWE=0.522981	GT:AD:DP:GP:PL	1/1:0,11:11:0,0.00325,0.99675:230,33,0	0/1:4,1:5:0.004225,0.995775,0:26,0,121	0/1:12,4:16:0,1,0:84,0,245	0/0:12,0:12:0.999854,0.000146,0:0,36,294	0/0:11,0:11:0.999708,0.000292,0:0,33,286	0/1:4,1:5:0.005313,0.994687,0:25,0,129	0/0:9,0:9:0.998832,0.001168,0:0,27,234	0/1:2,1:3:0.001334,0.998666,0:31,0,57	0/0:14,0:14:0.999963,3.7e-05,0:0,42,311	0/0:32,0:32:1,0,0:0,96,412	0/0:19,0:19:0.999999,1e-06,0:0,57,367	0/0:115,5:120:1,0,0:0,212,391	0/0:7,0:7:0.995343,0.004657,0:0,21,209
chr2	51004498	chr2_51004498_A_T	A	T	.	PASS	AF=0.192308;DP=266;NS=13;AN=26;MAF=0.192308;AC=5;AC_Het=5;AC_Hom=0;AC_Hemi=0;HWE=1	GT:AD:DP:GP:PL	0/0:2,0:2:0.880353,0.119647,0:0,6,67	0/0:1,0:1:0.78627,0.213723,7e-06:0,3,39	0/1:15,8:23:0,1,0:167,0,294	0/1:5,2:7:0.000467,0.999533,0:36,0,136	0/1:3,2:5:2e-06,0.999998,0:60,0,98	0/0:4,0:4:0.96714,0.03286,0:0,12,139	0/1:2,1:3:0.055134,0.944866,0:15,0,70	0/1:0,1:1:0.000289,0.786045,0.213666:40,3,0	0/0:20,0:20:0.999999,1e-06,0:0,60,342	0/0:47,0:47:1,0,0:0,141,440	0/0:23,0:23:1,0,0:0,69,393	0/0:118,8:126:1,0,0:0,121,324	0/0:4,0:4:0.96714,0.03286,0:0,12,135
chr2	51007053	chr2_51007053_T_G	T	G	.	PASS	AF=0.291667;DP=220;NS=12;AN=24;MAF=0.291667;AC=7;AC_Het=3;AC_Hom=4;AC_Hemi=0;HWE=0.194508	GT:AD:DP:GP:PL	./.:0,0:0:0.479831,0.425735,0.094434:0,0,0	1/1:0,3:3:0,0.360416,0.639584:95,9,0	0/0:9,0:9:0.99827,0.00173,0:0,27,245	0/0:1,0:1:0.692685,0.307293,2.2e-05:0,3,38	0/1:4,2:6:2e-06,0.999998,0:57,0,110	0/0:3,0:3:0.900167,0.099833,0:0,9,108	0/0:1,0:1:0.692691,0.307296,1.4e-05:0,3,40	0/1:4,2:6:1.8e-05,0.999982,0:48,0,130	0/0:15,1:16:0.983145,0.016855,0:0,17,244	0/0:47,2:49:1,0,0:0,78,371	0/0:29,2:31:0.997384,0.002616,0:0,25,335	1/1:1,90:91:0,0,1:431,236,0	0/1:2,2:4:0,0.999997,3e-06:70,0,49
chr2	51007610	chr2_51007610_C_T	C	T	.	PASS	AF=0.153846;DP=207;NS=13;AN=26;MAF=0.153846;AC=4;AC_Het=4;AC_Hom=0;AC_Hemi=0;HWE=1	GT:AD:DP:GP:PL	0/0:13,0:13:0.999956,4.4e-05,0:0,39,249	0/1:4,4:8:0,1,0:82,0,94	0/1:7,4:11:0,1,0:79,0,155	0/0:12,1:13:0.918414,0.081586,0:0,6,264	0/1:9,2:11:0.002806,0.997194,0:30,0,219	0/0:5,0:5:0.988764,0.011236,0:0,15,166	0/0:3,0:3:0.95652,0.04348,0:0,9,94	0/1:4,1:5:0.216616,0.783384,0:10,0,120	0/0:22,0:22:1,0,0:0,66,361	0/0:52,0:52:1,0,0:0,157,418	0/0:24,0:24:1,0,0:0,72,385	0/0:38,0:38:1,0,0:0,114,406	0/0:2,0:2:0.916663,0.083337,0:0,6,72
chr2	51009433	chr2_51009433_T_A	T	A	.	PASS	AF=0.166667;DP=235;NS=12;AN=24;MAF=0.166667;AC=4;AC_Het=4;AC_Hom=0;AC_Hemi=0;HWE=1	GT:AD:DP:GP:PL	./.:0,0:0:0.692485,0.279344,0.028171:0,0,0	0/1:5,6:11:0,1,0:135,0,137	0/0:14,0:14:0.999975,2.5e-05,0:0,42,302	0/0:10,0:10:0.999606,0.000394,0:0,30,237	0/0:10,0:10:0.999606,0.000394,0:0,30,269	0/1:6,1:7:0.030747,0.969253,0:19,0,155	0/0:3,0:3:0.951998,0.048002,0:0,9,92	0/0:2,0:2:0.908392,0.091608,0:0,6,73	0/1:8,1:9:0.335333,0.664667,0:7,0,190	0/0:21,2:23:0.766242,0.233758,0:0,1,326	0/0:16,1:17:0.992305,0.007695,0:0,17,301	0/1:60,58:118:0,1,0:346,0,364	0/0:5,0:5:0.987551,0.012449,0:0,15,171
chr2	51014731	chr2_51014731_C_T	C	T	.	PASS	AF=0.125;DP=266;NS=12;AN=24;MAF=0.125;AC=3;AC_Het=1;AC_Hom=2;AC_Hemi=0;HWE=0.130435	GT:AD:DP:GP:PL	./.:0,0:0:0.784785,0.202192,0.013023:0,0,0	1/1:0,5:5:0,0.326668,0.673332:159,15,0	0/0:14,0:14:0.999984,1.6e-05,0:0,42,308	0/0:2,0:2:0.939489,0.060511,0:0,6,74	0/1:7,6:13:0,1,0:157,0,167	0/0:10,0:10:0.999748,0.000252,0:0,30,261	0/0:9,0:9:0.999497,0.000503,0:0,27,246	0/0:6,0:6:0.995991,0.004009,0:0,18,190	0/0:16,0:16:0.999996,4e-06,0:0,48,334	0/0:46,0:46:1,0,0:0,138,435	0/0:18,0:18:0.999999,1e-06,0:0,54,345	0/0:117,0:117:1,0,0:0,352,466	0/0:10,0:10:0.999748,0.000252,0:0,30,253
chr2	51015158	chr2_51015158_T_C	T	C	.	PASS	AF=0.384615;DP=224;NS=13;AN=26;MAF=0.384615;AC=10;AC_Het=6;AC_Hom=4;AC_Hemi=0;HWE=1	GT:AD:DP:GP:PL	1/1:0,2:2:0,0.483048,0.516952:67,6,0	0/0:4,0:4:0.93731,0.06269,0:0,12,121	0/0:15,0:15:0.999967,3.3e-05,0:0,45,326	1/1:0,6:6:0,0.055177,0.944823:186,18,0	0/0:7,0:7:0.991709,0.008291,0:0,21,206	0/1:11,2:13:0.008482,0.991518,0:20,0,238	0/0:12,1:13:0.959604,0.040396,0:0,14,271	0/1:5,1:6:0.018547,0.981453,0:17,0,137	0/1:7,1:8:0.070257,0.929743,0:11,0,173	0/1:19,5:24:0,1,0:78,0,301	0/1:10,1:11:0.376657,0.623343,0:2,0,222	0/0:106,2:108:1,0,0:0,276,447	0/1:6,1:7:0.036413,0.963587,0:14,0,166
chr2	51015286	chr2_51015286_T_G	T	G	.	PASS	AF=0.423077;DP=256;NS=13;AN=26;MAF=0.423077;AC=11;AC_Het=7;AC_Hom=4;AC_Hemi=0;HWE=1	GT:AD:DP:GP:PL	0/0:1,0:1:0.571722,0.427957,0.00032:0,3,30	1/1:0,6:6:0,0.040073,0.959927:191,18,0	0/1:10,4:14:0,1,0:100,0,240	1/1:0,4:4:0,0.14309,0.85691:133,12,0	0/1:6,2:8:2e-06,0.999998,0:56,0,158	0/1:8,1:9:0.29992,0.70008,0:2,0,191	0/1:11,2:13:0.001366,0.998634,0:27,0,249	0/0:2,0:2:0.727661,0.272339,0:0,6,80	0/1:21,2:23:0.358271,0.641729,0:1,0,313	0/1:38,13:51:0,1,0:152,0,362	0/1:13,8:21:0,1,0:164,0,274	0/0:100,2:102:1,0,0:0,255,443	0/0:2,0:2:0.727661,0.272339,0:0,6,66
chr2	51015289	chr2_51015289_T_A	T	A	.	PASS	AF=0.269231;DP=260;NS=13;AN=26;MAF=0.269231;AC=7;AC_Het=5;AC_Hom=2;AC_Hemi=0;HWE=1	GT:AD:DP:GP:PL	0/1:0,1:1:0.001754,0.710466,0.28778:30,3,0	0/0:6,0:6:0.987501,0.012499,0:0,18,193	0/0:14,0:14:0.999951,4.9e-05,0:0,42,323	1/1:0,4:4:0,0.235818,0.764182:124,12,0	0/0:8,0:8:0.996846,0.003154,0:0,24,227	0/1:7,1:8:0.283718,0.716282,0:5,0,166	0/1:11,2:13:0.002522,0.997478,0:27,0,251	0/0:2,0:2:0.831584,0.168416,0:0,6,80	0/0:22,2:24:0.621103,0.378897,0:0,1,324	0/1:40,13:53:0,1,0:152,0,363	0/1:13,8:21:0,1,0:164,0,274	0/0:102,2:104:1,0,0:0,261,446	0/0:2,0:2:0.831584,0.168416,0:0,6,68
chr2	51015507	chr2_51015507_C_T	C	T	.	PASS	AF=0.375;DP=245;NS=12;AN=24;MAF=0.375;AC=9;AC_Het=1;AC_Hom=8;AC_Hemi=0;HWE=0.00605734	GT:AD:DP:GP:PL	./.:0,0:0:0.416762,0.457618,0.12562:0,0,0	0/0:6,0:6:0.983134,0.016866,0:0,18,162	0/0:18,0:18:0.999996,4e-06,0:0,54,322	0/1:2,2:4:1.5e-05,0.999985,1e-06:48,0,56	0/0:9,0:9:0.99786,0.00214,0:0,27,254	0/0:12,0:12:0.999732,0.000268,0:0,36,289	1/1:0,5:5:0,0.102201,0.897799:156,15,0	1/1:0,5:5:0,0.102201,0.897799:167,15,0	0/0:16,1:17:0.995753,0.004247,0:0,24,305	0/0:33,1:34:1,0,0:0,65,377	0/0:14,0:14:0.999933,6.7e-05,0:0,42,319	1/1:0,118:118:0,0,1:481,355,0	1/1:0,3:3:0,0.312879,0.687121:105,9,0
chr2	51016020	chr2_51016020_G_C	G	C	.	PASS	AF=0.230769;DP=211;NS=13;AN=26;MAF=0.230769;AC=6;AC_Het=4;AC_Hom=2;AC_Hemi=0;HWE=0.522981	GT:AD:DP:GP:PL	0/0:1,0:1:0.739004,0.258144,0.002852:0,3,15	0/0:1,0:1:0.741065,0.258864,7.2e-05:0,3,31	0/0:13,0:13:0.999915,8.5e-05,0:0,39,204	1/1:0,16:16:0,8.7e-05,0.999913:208,48,0	0/1:15,2:17:0.009182,0.990818,0:22,0,284	0/0:5,0:5:0.978635,0.021365,0:0,15,177	0/0:4,0:4:0.958164,0.041836,0:0,12,134	0/0:2,0:2:0.851314,0.148686,0:0,6,71	0/1:17,8:25:0,1,0:126,0,293	0/1:28,14:42:0,1,0:149,0,364	0/1:16,5:21:0,1,0:86,0,304	0/0:57,0:57:1,0,0:0,172,216	0/0:7,0:7:0.994572,0.005428,0:0,21,163
chr2	51018761	chr2_51018761_A_C	A	C	.	PASS	AF=0.25;DP=166;NS=12;AN=24;MAF=0.25;AC=6;AC_Het=6;AC_Hom=0;AC_Hemi=0;HWE=0.529258	GT:AD:DP:GP:PL	./.:0,0:0:0.507856,0.409568,0.082576:0,0,0	0/1:0,2:2:1e-06,0.553562,0.446437:64,6,0	0/0:12,0:12:0.999803,0.000197,0:0,36,262	0/0:4,0:4:0.952016,0.047984,0:0,12,118	0/1:7,1:8:0.024589,0.975411,0:17,0,177	0/0:3,0:3:0.908426,0.091574,0:0,9,104	0/0:2,0:2:0.832215,0.167785,0:0,6,70	0/0:2,0:2:0.832215,0.167785,0:0,6,74	0/1:9,3:12:0,1,0:66,0,188	0/1:16,12:28:0,1,0:162,0,284	0/1:11,7:18:0,1,0:127,0,232	0/0:72,1:73:1,0,0:0,182,393	0/1:1,1:2:0.000624,0.999275,0.000101:33,0,33
chr2	51020507	chr2_51020507_A_G	A	G	.	PASS	AF=0.461538;DP=193;NS=13;AN=26;MAF=0.461538;AC=12;AC_Het=10;AC_Hom=2;AC_Hemi=0;HWE=0.11159	GT:AD:DP:GP:PL	0/1:11,11:22:0,1,0:223,0,219	0/1:1,1:2:0.000692,0.998732,0.000577:29,0,29	0/0:13,0:13:0.999777,0.000223,0:0,39,276	0/1:2,6:8:0,0.999995,5e-06:171,0,50	0/1:1,1:2:0.001096,0.998759,0.000145:27,0,35	1/1:0,2:2:0,0.353852,0.646148:72,6,0	0/1:0,1:1:4.5e-05,0.522712,0.477242:41,3,0	0/0:2,0:2:0.686581,0.313419,0:0,6,75	0/1:7,6:13:0,1,0:159,0,166	0/1:30,18:48:0,1,0:268,0,340	0/1:9,6:15:0,1,0:141,0,188	0/1:36,22:58:0,1,0:214,0,294	0/1:6,1:7:0.027118,0.972882,0:13,0,152
chr2	51020724	chr2_51020724_G_A	G	A	.	PASS	AF=0.384615;DP=136;NS=13;AN=26;MAF=0.384615;AC=10;AC_Het=8;AC_Hom=2;AC_Hemi=0;HWE=0.56581	GT:AD:DP:GP:PL	0/0:14,0:14:0.999916,8.4e-05,0:0,42,284	0/1:2,1:3:0.000459,0.99954,1e-06:32,0,58	0/1:6,9:15:0,1,0:201,0,132	0/1:2,1:3:0.001825,0.998175,1e-06:26,0,57	0/0:10,0:10:0.998651,0.001349,0:0,30,219	0/0:3,0:3:0.852569,0.147431,0:0,9,92	0/1:0,1:1:0.00027,0.590953,0.408777:35,3,0	0/0:4,0:4:0.920419,0.079581,0:0,12,123	0/1:9,6:15:0,1,0:113,0,195	0/1:12,11:23:0,1,0:206,0,217	0/1:10,8:18:0,1,0:139,0,191	1/1:0,23:23:0,0,1:285,69,0	0/1:3,1:4:0.003642,0.996358,0:23,0,85
chr2	51020824	chr2_51020824_A_G	A	G	.	PASS	AF=0.346154;DP=255;NS=13;AN=26;MAF=0.346154;AC=9;AC_Het=5;AC_Hom=4;AC_Hemi=0;HWE=0.578215	GT:AD:DP:GP:PL	1/1:0,32:32:0,0,1:374,96,0	0/1:4,1:5:0.009543,0.990457,0:20,0,105	0/0:26,2:28:0.999298,0.000702,0:0,32,361	0/1:1,1:2:0.029264,0.970634,0.000102:15,0,34	0/1:6,2:8:3.6e-05,0.999964,0:44,0,160	1/1:0,4:4:0,0.192352,0.807648:142,12,0	0/1:6,2:8:5.5e-05,0.999945,0:42,0,141	0/0:3,0:3:0.884014,0.115986,0:0,9,97	0/0:11,0:11:0.999488,0.000512,0:0,33,276	0/0:42,2:44:1,0,0:0,73,387	0/0:18,0:18:0.999996,4e-06,0:0,54,339	0/1:67,14:81:1.8e-05,0.999982,0:47,0,300	0/0:10,1:11:0.937099,0.062901,0:0,12,244
chr2	51025628	chr2_51025628_A_C	A	C	.	PASS	AF=0.461538;DP=272;NS=13;AN=26;MAF=0.461538;AC=12;AC_Het=4;AC_Hom=8;AC_Hemi=0;HWE=0.260843	GT:AD:DP:GP:PL	1/1:0,16:16:0,3.4e-05,0.999966:307,48,0	1/1:0,4:4:0,0.12213,0.87787:125,12,0	1/1:0,22:22:0,1e-06,0.999999:374,66,0	0/1:4,6:10:0,1,0:169,0,116	0/1:2,4:6:0,0.999999,1e-06:123,0,57	0/0:1,0:1:0.526721,0.473237,4.3e-05:0,3,40	0/0:2,0:2:0.690024,0.309976,0:0,6,63	1/1:0,2:2:0,0.357531,0.642469:75,6,0	0/0:22,0:22:1,0,0:0,66,376	0/0:45,0:45:1,0,0:0,135,422	0/0:31,0:31:1,0,0:0,93,416	0/1:62,46:108:0,1,0:326,0,346	0/1:1,2:3:0,0.998865,0.001135:63,0,26
chr2	51026252	chr2_51026252_T_A	T	A	.	PASS	AF=0.461538;DP=226;NS=13;AN=26;MAF=0.461538;AC=12;AC_Het=4;AC_Hom=8;AC_Hemi=0;HWE=0.260843	GT:AD:DP:GP:PL	0/0:24,0:24:1,0,0:0,72,376	0/1:0,1:1:4.4e-05,0.516236,0.48372:41,3,0	1/1:0,15:15:0,6.5e-05,0.999935:331,45,0	0/1:3,3:6:0,1,0:91,0,93	1/1:0,3:3:0,0.21061,0.78939:106,9,0	0/0:1,0:1:0.51624,0.483715,4.5e-05:0,3,40	0/1:1,1:2:0.000426,0.999201,0.000374:31,0,31	1/1:0,3:3:0,0.21061,0.78939:102,9,0	0/0:8,0:8:0.992733,0.007267,0:0,24,213	0/0:34,2:36:0.99983,0.00017,0:0,40,373	0/0:20,1:21:0.999709,0.000291,0:0,38,326	1/1:5,93:98:0,0,1:365,138,0	0/1:1,7:8:0,0.976644,0.023356:172,0,13
chr2	51031653	chr2_51031653_G_A	G	A	.	PASS	AF=0.384615;DP=233;NS=13;AN=26;MAF=0.384615;AC=10;AC_Het=2;AC_Hom=8;AC_Hemi=0;HWE=0.0196258	GT:AD:DP:GP:PL	0/0:16,0:16:0.999981,1.9e-05,0:0,48,288	0/1:2,2:4:1e-06,0.999995,4e-06:61,0,49	0/0:12,0:12:0.999703,0.000297,0:0,36,273	1/1:0,13:13:0,0.000401,0.999599:259,39,0	0/0:5,0:5:0.963376,0.036624,0:0,15,130	1/1:0,6:6:0,0.048861,0.951139:191,18,0	1/1:0,5:5:0,0.093171,0.906829:147,15,0	0/0:1,0:1:0.621769,0.378208,2.3e-05:0,3,40	0/0:9,0:9:0.99763,0.00237,0:0,27,214	0/0:12,0:12:0.999703,0.000297,0:0,36,247	0/0:7,0:7:0.990586,0.009414,0:0,21,149	0/1:50,44:94:0,1,0:342,0,359	1/1:0,2:2:1e-06,0.451144,0.548856:64,6,0
chr2	51034583	chr2_51034583_G_A	G	A	.	PASS	AF=0.363636;DP=111;NS=11;AN=22;MAF=0.363636;AC=8;AC_Het=6;AC_Hom=2;AC_Hemi=0;HWE=1	GT:AD:DP:GP:PL	./.:0,0:0:0.367043,0.477595,0.155361:0,0,0	0/1:3,1:4:0.002447,0.997553,0:25,0,74	./.:0,0:0:0.367043,0.477595,0.155361:0,0,0	0/1:5,2:7:2.4e-05,0.999976,0:45,0,122	0/0:7,0:7:0.989937,0.010063,0:0,21,181	0/1:0,1:1:0.000739,0.605391,0.39387:31,3,0	0/1:0,1:1:0.000234,0.605697,0.394069:36,3,0	1/1:0,5:5:0,0.087642,0.912358:158,15,0	0/1:10,1:11:0.440376,0.559624,0:0,0,240	0/0:39,3:42:0.99557,0.00443,0:0,25,346	0/0:17,1:18:0.993749,0.006251,0:0,23,297	0/1:4,9:13:0,1,0:194,0,62	0/0:1,0:1:0.605794,0.394125,8.1e-05:0,3,35
chr2	51038916	chr2_51038916_A_T	A	T	.	PASS	AF=0.115385;DP=210;NS=13;AN=26;MAF=0.115385;AC=3;AC_Het=3;AC_Hom=0;AC_Hemi=0;HWE=1	GT:AD:DP:GP:PL	0/0:4,0:4:0.982956,0.017044,0:0,12,92	0/0:3,0:3:0.966483,0.033517,0:0,9,113	0/1:6,18:24:0,1,0:310,0,85	0/0:8,0:8:0.998917,0.001083,0:0,24,217	0/0:12,0:12:0.999932,6.8e-05,0:0,36,281	0/0:3,0:3:0.966483,0.033517,0:0,9,111	0/0:2,0:2:0.93514,0.06486,0:0,6,69	0/0:4,0:4:0.982956,0.017044,0:0,12,121	0/0:18,0:18:0.999999,1e-06,0:0,54,354	0/0:45,0:45:1,0,0:0,135,422	0/0:18,0:18:0.999999,1e-06,0:0,54,352	0/1:24,41:65:0,1,0:346,0,247	0/1:1,3:4:0,0.999779,0.000221:95,0,25
chr2	51039241	chr2_51039241_T_C	T	C	.	PASS	AF=0.5;DP=255;NS=12;AN=24;MAF=0.5;AC=12;AC_Het=6;AC_Hom=6;AC_Hemi=0;HWE=1	GT:AD:DP:GP:PL	./.:0,0:0:0.257204,0.499898,0.242899:0,0,0	1/1:0,6:6:0,0.031154,0.968846:171,18,0	0/1:12,8:20:0,1,0:176,0,215	1/1:0,17:17:0,1.6e-05,0.999984:319,51,0	0/1:5,5:10:0,1,0:120,0,76	0/0:3,0:3:0.804543,0.195457,0:0,9,98	1/1:0,2:2:0,0.339718,0.660282:70,6,0	0/1:2,2:4:9e-06,0.999989,2e-06:47,0,55	0/1:8,8:16:0,1,0:182,0,146	0/1:18,21:39:0,1,0:284,0,215	0/1:9,10:19:0,1,0:181,0,153	0/0:110,0:110:1,0,0:0,331,469	0/0:9,0:9:0.996219,0.003781,0:0,27,195
chr2	51040215	chr2_51040215_G_A	G	A	.	PASS	AF=0.458333;DP=192;NS=12;AN=24;MAF=0.458333;AC=11;AC_Het=7;AC_Hom=4;AC_Hemi=0;HWE=1	GT:AD:DP:GP:PL	0/0:2,0:2:0.695393,0.304586,2.1e-05:0,6,44	1/1:0,2:2:0,0.363361,0.636639:69,6,0	1/1:0,8:8:0,0.008839,0.991161:186,24,0	0/1:3,5:8:0,0.999978,2.2e-05:103,0,43	0/1:8,3:11:0,1,0:61,0,191	0/0:9,0:9:0.99659,0.00341,0:0,27,242	./.:0,0:0:0.284134,0.497816,0.21805:0,0,0	0/0:2,0:2:0.695408,0.304592,0:0,6,70	0/1:7,1:8:0.035374,0.964626,0:12,0,187	0/1:28,18:46:0,1,0:264,0,342	0/1:20,3:23:0.000859,0.999141,0:28,0,310	0/1:37,30:67:0,1,0:182,0,352	0/1:1,4:5:0,0.997212,0.002788:95,0,22
chr2	51040418	chr2_51040418_A_T	A	T	.	PASS	AF=0.181818;DP=130;NS=11;AN=22;MAF=0.181818;AC=4;AC_Het=4;AC_Hom=0;AC_Hemi=0;HWE=1	GT:AD:DP:GP:PL	./.:0,0:0:0.620563,0.33439,0.045047:0,0,0	0/1:0,1:1:0.001163,0.786841,0.211996:34,3,0	0/1:0,1:1:0.000924,0.787029,0.212047:35,3,0	0/1:0,1:1:0.002915,0.78546,0.211624:30,3,0	0/0:12,0:12:0.999868,0.000132,0:0,36,292	0/0:5,0:5:0.983441,0.016559,0:0,15,172	./.:0,0:0:0.620563,0.33439,0.045047:0,0,0	0/0:5,0:5:0.983441,0.016559,0:0,15,152	0/0:6,0:6:0.991651,0.008349,0:0,18,187	0/0:24,1:25:0.999959,4.1e-05,0:0,41,345	0/0:12,1:13:0.974107,0.025893,0:0,13,262	0/0:55,1:56:1,0,0:0,135,409	0/1:4,1:5:0.028876,0.971124,0:18,0,125
chr2	51046456	chr2_51046456_G_A	G	A	.	PASS	AF=0.192308;DP=257;NS=13;AN=26;MAF=0.192308;AC=5;AC_Het=3;AC_Hom=2;AC_Hemi=0;HWE=0.373913	GT:AD:DP:GP:PL	0/1:0,1:1:0.001685,0.805395,0.19292:33,3,0	0/0:8,0:8:0.998132,0.001868,0:0,24,237	0/0:21,0:21:1,0,0:0,63,355	0/1:5,6:11:0,1,0:117,0,122	0/1:12,2:14:0.009376,0.990624,0:23,0,269	0/0:5,0:5:0.985251,0.014749,0:0,15,158	1/1:0,5:5:0,0.206924,0.793076:163,15,0	0/0:4,0:4:0.97093,0.02907,0:0,12,133	0/0:17,0:17:0.999996,4e-06,0:0,51,341	0/0:43,0:43:1,0,0:0,129,424	0/0:16,0:16:0.999993,7e-06,0:0,48,344	0/0:103,0:103:1,0,0:0,310,452	0/0:7,0:7:0.996271,0.003729,0:0,21,200
chr2	51047534	chr2_51047534_C_G	C	G	.	PASS	AF=0.384615;DP=308;NS=13;AN=26;MAF=0.384615;AC=10;AC_Het=8;AC_Hom=2;AC_Hemi=0;HWE=0.56581	GT:AD:DP:GP:PL	0/0:5,0:5:0.961942,0.038058,0:0,15,101	0/1:5,7:12:0,1,0:174,0,133	0/0:15,0:15:0.999961,3.9e-05,0:0,45,314	0/1:16,7:23:0,1,0:136,0,290	0/1:16,5:21:0,1,0:70,0,284	0/0:8,0:8:0.995079,0.004921,0:0,24,200	0/0:12,0:12:0.999691,0.000309,0:0,36,302	0/1:1,2:3:3e-06,0.980432,0.019564:54,0,12	0/1:8,9:17:0,1,0:205,0,157	0/1:26,24:50:0,1,0:318,0,296	0/1:15,11:26:0,1,0:222,0,242	1/1:1,56:57:0,0,1:374,152,0	0/1:1,8:9:0,0.984058,0.015942:207,0,13
chr2	51048651	chr2_51048651_G_T	G	T	.	PASS	AF=0.136364;DP=184;NS=11;AN=22;MAF=0.136364;AC=3;AC_Het=1;AC_Hom=2;AC_Hemi=0;HWE=0.142857	GT:AD:DP:GP:PL	0/1:0,1:1:0.008563,0.830655,0.160783:27,3,0	0/0:1,0:1:0.837823,0.162167,1e-05:0,3,35	0/0:4,0:4:0.976377,0.023623,0:0,12,95	0/0:3,0:3:0.953845,0.046155,0:0,9,89	0/0:18,0:18:0.999999,1e-06,0:0,54,356	0/0:4,0:4:0.976377,0.023623,0:0,12,132	0/0:1,0:1:0.837779,0.162159,6.3e-05:0,3,27	./.:0,0:0:0.701959,0.271742,0.026299:0,0,0	0/0:14,0:14:0.999976,2.4e-05,0:0,42,317	0/0:41,0:41:1,0,0:0,123,422	0/0:10,0:10:0.999622,0.000378,0:0,30,256	1/1:10,77:87:0,0.002717,0.997283:315,36,0	./.:0,0:0:0.701959,0.271742,0.026299:0,0,0
chr2	51049350	chr2_51049350_A_G	A	G	.	PASS	AF=0.230769;DP=239;NS=13;AN=26;MAF=0.230769;AC=6;AC_Het=6;AC_Hom=0;AC_Hemi=0;HWE=1	GT:AD:DP:GP:PL	0/1:2,2:4:9e-06,0.99999,2e-06:53,0,50	0/1:4,2:6:1.1e-05,0.999989,0:52,0,94	0/0:11,0:11:0.999703,0.000297,0:0,33,244	0/1:6,2:8:4.1e-05,0.999959,0:46,0,133	0/1:8,1:9:0.143756,0.856244,0:10,0,159	0/0:2,0:2:0.868053,0.131946,1e-06:0,6,48	0/0:4,0:4:0.963391,0.036609,0:0,12,114	0/0:2,0:2:0.868054,0.131946,0:0,6,59	0/0:19,1:20:0.999902,9.8e-05,0:0,38,345	0/0:51,3:54:0.999993,7e-06,0:0,50,364	0/0:21,0:21:1,0,0:0,63,383	0/1:61,29:90:0,1,0:174,0,328	0/1:7,1:8:0.095573,0.904427,0:12,0,174
chr2	51050098	chr2_51050098_G_A	G	A	.	PASS	AF=0.208333;DP=212;NS=12;AN=24;MAF=0.208333;AC=5;AC_Het=5;AC_Hom=0;AC_Hemi=0;HWE=1	GT:AD:DP:GP:PL	0/0:3,0:3:0.931718,0.068282,0:0,9,80	0/0:8,0:8:0.997715,0.002285,0:0,24,194	0/1:9,4:13:0,1,0:87,0,169	0/1:2,3:5:0,0.999998,2e-06:84,0,49	0/0:8,0:8:0.997715,0.002285,0:0,24,213	0/1:0,2:2:0,0.63039,0.369609:79,6,0	0/1:2,1:3:0.001715,0.998281,5e-06:30,0,45	./.:0,0:0:0.597998,0.350611,0.051391:0,0,0	0/0:23,0:23:1,0,0:0,69,393	0/0:56,0:56:1,0,0:0,169,436	0/0:26,0:26:1,0,0:0,78,384	0/0:59,0:59:1,0,0:0,178,376	0/1:4,2:6:2.7e-05,0.999973,0:48,0,103
chr2	51050303	chr2_51050303_G_T	G	T	.	PASS	AF=0.458333;DP=181;NS=12;AN=24;MAF=0.458333;AC=11;AC_Het=5;AC_Hom=6;AC_Hemi=0;HWE=0.59387	GT:AD:DP:GP:PL	./.:0,0:0:0.274049,0.498896,0.227055:0,0,0	1/1:0,3:3:0,0.21547,0.78453:82,9,0	0/0:6,0:6:0.972343,0.027657,0:0,18,153	0/1:3,3:6:0,1,0:82,0,82	0/0:8,0:8:0.99294,0.00706,0:0,24,226	0/0:1,0:1:0.523477,0.47648,4.3e-05:0,3,40	0/0:1,0:1:0.523442,0.476449,0.000109:0,3,36	1/1:0,3:3:0,0.21547,0.78453:71,9,0	0/1:14,3:17:0.000192,0.999808,0:35,0,295	0/1:34,10:44:0,1,0:153,0,366	0/1:13,5:18:0,1,0:81,0,276	0/1:38,29:67:0,1,0:230,0,302	1/1:0,4:4:0,0.120742,0.879258:119,12,0
chr2	51054596	chr2_51054596_T_A	T	A	.	PASS	AF=0.454545;DP=215;NS=11;AN=22;MAF=0.454545;AC=10;AC_Het=6;AC_Hom=4;AC_Hemi=0;HWE=1	GT:AD:DP:GP:PL	./.:0,0:0:0.270705,0.499176,0.230118:0,0,0	0/0:4,0:4:0.896664,0.103336,0:0,12,133	0/1:8,4:12:0,1,0:93,0,199	1/1:0,3:3:0,0.213307,0.786693:100,9,0	0/0:5,0:5:0.945517,0.054483,0:0,15,162	0/0:1,0:1:0.519837,0.479282,0.000882:0,3,27	./.:0,0:0:0.270705,0.499176,0.230118:0,0,0	1/1:0,2:2:0,0.351615,0.648385:74,6,0	0/1:10,11:21:0,1,0:206,0,219	0/1:24,21:45:0,1,0:289,0,328	0/1:16,10:26:0,1,0:212,0,290	0/1:73,22:95:0,1,0:176,0,321	0/1:0,1:1:5.6e-05,0.520262,0.479682:40,3,0
chr2	51055299	chr2_51055299_G_A	G	A	.	PASS	AF=0.115385;DP=251;NS=13;AN=26;MAF=0.115385;AC=3;AC_Het=1;AC_Hom=2;AC_Hemi=0;HWE=0.12	GT:AD:DP:GP:PL	0/0:22,0:22:1,0,0:0,66,362	0/0:7,0:7:0.998118,0.001882,0:0,21,193	0/0:19,1:20:0.997702,0.002298,0:0,20,317	0/0:15,0:15:0.999993,7e-06,0:0,45,247	0/1:14,2:16:0.00881,0.99119,0:27,0,269	1/1:0,5:5:0,0.341208,0.658792:136,15,0	0/0:5,0:5:0.992515,0.007485,0:0,15,157	0/0:1,0:1:0.892325,0.107674,1e-06:0,3,40	0/0:8,0:8:0.999058,0.000942,0:0,24,212	0/0:38,0:38:1,0,0:0,114,412	0/0:22,0:22:1,0,0:0,66,369	0/0:89,0:89:1,0,0:0,268,454	0/0:3,0:3:0.970717,0.029283,0:0,9,99
chr2	51055377	chr2_51055377_C_T	C	T	.	PASS	AF=0.208333;DP=157;NS=12;AN=24;MAF=0.208333;AC=5;AC_Het=3;AC_Hom=2;AC_Hemi=0;HWE=0.403727	GT:AD:DP:GP:PL	1/1:0,12:12:0,0.001757,0.998243:269,36,0	0/0:3,0:3:0.935147,0.064853,0:0,9,104	0/0:16,0:16:0.999992,8e-06,0:0,48,319	0/1:3,1:4:0.005719,0.994281,0:25,0,92	0/1:3,2:5:0.00055,0.99945,0:35,0,92	0/1:1,1:2:0.000907,0.998873,0.000221:33,0,28	0/0:4,0:4:0.966487,0.033513,0:0,12,124	./.:0,0:0:0.612828,0.340011,0.047161:0,0,0	0/0:10,0:10:0.999459,0.000541,0:0,30,243	0/0:28,1:29:0.999998,2e-06,0:0,54,359	0/0:19,0:19:0.999999,1e-06,0:0,57,328	0/0:49,2:51:1,0,0:0,86,353	0/0:2,0:2:0.878192,0.121808,0:0,6,77
chr2	51064490	chr2_51064490_C_T	C	T	.	PASS	AF=0.423077;DP=273;NS=13;AN=26;MAF=0.423077;AC=11;AC_Het=7;AC_Hom=4;AC_Hemi=0;HWE=1	GT:AD:DP:GP:PL	0/0:15,0:15:0.999956,4.4e-05,0:0,45,278	0/1:1,1:2:0.001096,0.997756,0.001149:28,0,25	0/1:5,2:7:7.5e-05,0.999925,0:40,0,143	0/1:4,1:5:0.008703,0.991297,0:19,0,103	0/0:9,0:9:0.997176,0.002824,0:0,27,255	1/1:0,5:5:0,0.079369,0.920631:128,15,0	0/0:1,0:1:0.579708,0.420243,4.8e-05:0,3,38	1/1:0,2:2:0,0.408183,0.591817:71,6,0	0/1:12,9:21:0,1,0:165,0,258	0/1:32,24:56:0,1,0:294,0,343	0/1:18,9:27:0,1,0:142,0,307	0/0:117,0:117:1,0,0:0,352,463	0/1:3,3:6:0,1,0:90,0,77
chr2	51072437	chr2_51072437_A_T	A	T	.	PASS	AF=0.458333;DP=228;NS=12;AN=24;MAF=0.458333;AC=11;AC_Het=7;AC_Hom=4;AC_Hemi=0;HWE=1	GT:AD:DP:GP:PL	1/1:0,18:18:0,9e-06,0.999991:346,54,0	0/1:3,1:4:0.002855,0.997145,0:23,0,93	0/1:11,2:13:0.000146,0.999854,0:36,0,245	0/0:4,0:4:0.900581,0.099419,0:0,12,119	0/1:1,1:2:0.000715,0.999063,0.000222:29,0,33	0/0:5,0:5:0.94769,0.05231,0:0,15,154	1/1:0,2:2:0,0.361479,0.638521:70,6,0	./.:0,0:0:0.281976,0.498076,0.219948:0,0,0	0/1:13,3:16:1e-06,0.999999,0:57,0,237	0/1:36,14:50:0,1,0:207,0,341	0/1:11,6:17:0,1,0:135,0,239	0/0:90,5:95:1,0,0:0,137,361	0/1:0,1:1:4.8e-05,0.530987,0.468966:41,3,0
chr2	51074356	chr2_51074356_A_G	A	G	.	PASS	AF=0.461538;DP=251;NS=13;AN=26;MAF=0.461538;AC=12;AC_Het=4;AC_Hom=8;AC_Hemi=0;HWE=0.260843	GT:AD:DP:GP:PL	1/1:0,9:9:0,0.003915,0.996085:252,27,0	1/1:0,6:6:0,0.030485,0.969515:179,18,0	1/1:0,15:15:0,6.1e-05,0.999939:312,45,0	0/1:7,7:14:0,1,0:165,0,178	0/1:2,2:4:1e-06,0.999998,1e-06:57,0,58	0/1:0,1:1:6.4e-05,0.50152,0.498416:39,3,0	1/1:0,2:2:0,0.334712,0.665288:72,6,0	0/0:2,0:2:0.668051,0.331949,0:0,6,74	0/0:28,0:28:1,0,0:0,84,384	0/0:43,0:43:1,0,0:0,129,421	0/0:29,0:29:1,0,0:0,87,397	0/1:65,32:97:0,1,0:283,0,350	0/0:1,0:1:0.501537,0.498424,3.9e-05:0,3,41
chr2	51075676	chr2_51075676_C_T	C	T	.	PASS	AF=0.115385;DP=193;NS=13;AN=26;MAF=0.115385;AC=3;AC_Het=1;AC_Hom=2;AC_Hemi=0;HWE=0.12	GT:AD:DP:GP:PL	0/0:12,0:12:0.999941,5.9e-05,0:0,36,275	1/1:0,5:5:0,0.342263,0.657737:172,15,0	0/0:16,0:16:0.999996,4e-06,0:0,48,331	0/0:8,0:8:0.999063,0.000937,0:0,24,237	0/0:8,0:8:0.999063,0.000937,0:0,24,223	0/0:4,0:4:0.98521,0.01479,0:0,12,134	0/0:1,0:1:0.892775,0.107224,2e-06:0,3,39	0/1:1,1:2:0.001321,0.99866,1.9e-05:35,0,35	0/0:15,0:15:0.999993,7e-06,0:0,45,296	0/0:47,0:47:1,0,0:0,141,394	0/0:17,0:17:0.999998,2e-06,0:0,51,213	0/0:53,0:53:1,0,0:0,160,390	0/0:5,0:5:0.99255,0.00745,0:0,15,148
chr2	51075751	chr2_51075751_T_C	T	C	.	PASS	AF=0.416667;DP=245;NS=12;AN=24;MAF=0.416667;AC=10;AC_Het=2;AC_Hom=8;AC_Hemi=0;HWE=0.0286714	GT:AD:DP:GP:PL	1/1:0,15:15:0,9.1e-05,0.999909:308,45,0	1/1:0,5:5:0,0.085078,0.914922:168,15,0	1/1:0,26:26:0,0,1:389,78,0	0/1:5,4:9:0,1,0:101,0,108	0/0:6,0:6:0.97943,0.02057,0:0,18,172	1/1:0,2:2:0,0.426583,0.573417:74,6,0	0/0:3,0:3:0.856151,0.143849,0:0,9,105	./.:0,0:0:0.357667,0.480771,0.161562:0,0,0	0/0:21,0:21:0.999999,1e-06,0:0,63,361	0/0:66,0:66:1,0,0:0,199,422	0/0:20,0:20:0.999999,1e-06,0:0,60,354	0/0:68,0:68:1,0,0:0,205,412	0/1:3,1:4:0.005926,0.994074,0:21,0,89
chr2	51076047	chr2_51076047_C_T	C	T	.	PASS	AF=0.416667;DP=240;NS=12;AN=24;MAF=0.416667;AC=10;AC_Het=0;AC_Hom=10;AC_Hemi=0;HWE=0.000403823	GT:AD:DP:GP:PL	1/1:0,17:17:0,2.1e-05,0.999979:344,51,0	0/0:2,0:2:0.734023,0.265976,0:0,6,64	1/1:0,17:17:0,2.1e-05,0.999979:332,51,0	0/0:15,0:15:0.999956,4.4e-05,0:0,45,334	0/0:9,0:9:0.997177,0.002823,0:0,27,259	1/1:0,8:8:0,0.010664,0.989336:205,24,0	1/1:0,3:3:0,0.256479,0.743521:103,9,0	./.:0,0:0:0.336172,0.487263,0.176565:0,0,0	0/0:21,0:21:0.999999,1e-06,0:0,63,350	0/0:65,0:65:1,0,0:0,196,434	0/0:38,1:39:1,0,0:0,80,389	1/1:2,38:40:0,8e-06,0.999992:358,55,0	0/0:4,0:4:0.916937,0.083063,0:0,12,115
chr2	51079877	chr2_51079877_C_T	C	T	.	PASS	AF=0.208333;DP=215;NS=12;AN=24;MAF=0.208333;AC=5;AC_Het=5;AC_Hom=0;AC_Hemi=0;HWE=1	GT:AD:DP:GP:PL	0/0:15,1:16:0.961566,0.038434,0:0,11,223	0/1:4,1:5:0.04637,0.95363,0:16,0,120	0/1:2,1:3:0.001216,0.998781,3e-06:32,0,46	0/1:5,1:6:0.009645,0.990355,0:23,0,152	0/0:7,0:7:0.995939,0.004061,0:0,21,212	0/1:2,2:4:5.9e-05,0.999941,0:45,0,63	0/1:4,1:5:0.194945,0.805055,0:9,0,130	./.:0,0:0:0.628916,0.328253,0.042832:0,0,0	0/0:3,0:3:0.938756,0.061244,0:0,9,90	0/0:18,0:18:0.999998,2e-06,0:0,54,359	0/0:13,0:13:0.999936,6.4e-05,0:0,39,311	0/0:133,0:133:1,0,0:0,400,467	0/0:2,0:2:0.884579,0.115421,0:0,6,75
chr2	51081410	chr2_51081410_C_T	C	T	.	PASS	AF=0.458333;DP=179;NS=12;AN=24;MAF=0.458333;AC=11;AC_Het=5;AC_Hom=6;AC_Hemi=0;HWE=0.59387	GT:AD:DP:GP:PL	0/1:1,1:2:0.000404,0.98069,0.018906:31,0,14	0/1:0,1:1:0.000105,0.507875,0.49202:37,3,0	0/1:0,1:1:0.003297,0.506254,0.490449:22,3,0	0/0:8,0:8:0.992489,0.007511,0:0,24,197	0/1:6,1:7:0.006561,0.993439,0:19,0,147	0/1:0,1:1:5.2e-05,0.507902,0.492046:40,3,0	1/1:0,2:2:0,0.340416,0.659584:67,6,0	./.:0,0:0:0.257994,0.499874,0.242132:0,0,0	0/0:30,0:30:1,0,0:0,90,384	0/0:71,0:71:1,0,0:0,214,438	0/0:26,0:26:1,0,0:0,78,398	1/1:0,28:28:0,0,1:367,84,0	1/1:0,2:2:0,0.340416,0.659584:63,6,0
chr2	51081565	chr2_51081565_G_A	G	A	.	PASS	AF=0.115385;DP=271;NS=13;AN=26;MAF=0.115385;AC=3;AC_Het=3;AC_Hom=0;AC_Hemi=0;HWE=1	GT:AD:DP:GP:PL	0/0:3,0:3:0.967674,0.032326,0:0,9,72	0/0:2,0:2:0.937372,0.062628,0:0,6,70	0/1:5,1:6:0.274336,0.725664,0:10,0,114	0/0:15,0:15:0.999992,8e-06,0:0,45,309	0/0:7,0:7:0.997917,0.002083,0:0,21,175	0/0:1,0:1:0.882123,0.117875,2e-06:0,3,38	0/0:7,0:7:0.997917,0.002083,0:0,21,199	0/0:1,0:1:0.882124,0.117875,2e-06:0,3,40	0/0:23,0:23:1,0,0:0,69,366	0/0:72,0:72:1,0,0:0,217,443	0/0:30,0:30:1,0,0:0,90,400	0/1:52,45:97:0,1,0:288,0,338	0/1:1,6:7:0,0.995738,0.004262:166,0,12
chr2	51082737	chr2_51082737_G_A	G	A	.	PASS	AF=0.115385;DP=254;NS=13;AN=26;MAF=0.115385;AC=3;AC_Het=3;AC_Hom=0;AC_Hemi=0;HWE=1	GT:AD:DP:GP:PL	0/1:0,2:2:3.5e-05,0.777808,0.222157:55,6,0	0/0:5,0:5:0.991154,0.008846,0:0,15,165	0/0:5,0:5:0.991154,0.008846,0:0,15,158	0/0:7,0:7:0.997774,0.002226,0:0,21,201	0/0:13,0:13:0.999965,3.5e-05,0:0,39,320	0/0:6,0:6:0.995557,0.004443,0:0,18,179	0/0:7,0:7:0.997774,0.002226,0:0,21,202	0/0:3,0:3:0.96553,0.03447,0:0,9,109	0/0:20,0:20:1,0,0:0,60,363	0/0:44,0:44:1,0,0:0,132,404	0/0:27,0:27:1,0,0:0,81,391	0/1:50,60:110:0,1,0:368,0,344	0/1:4,1:5:0.034197,0.965803,0:20,0,115
chr2	51087690	chr2_51087690_T_A	T	A	.	PASS	AF=0.423077;DP=272;NS=13;AN=26;MAF=0.423077;AC=11;AC_Het=3;AC_Hom=8;AC_Hemi=0;HWE=0.0855297	GT:AD:DP:GP:PL	1/1:0,5:5:0,0.084846,0.915154:117,15,0	0/1:3,3:6:0,1,0:71,0,98	1/1:0,9:9:0,0.005761,0.994239:243,27,0	0/0:5,0:5:0.959574,0.040426,0:0,15,155	0/1:9,1:10:0.131507,0.868493,0:7,0,222	1/1:0,4:4:0,0.156422,0.843578:148,12,0	0/0:4,0:4:0.922289,0.077711,0:0,12,140	1/1:0,3:3:0,0.270529,0.729471:109,9,0	0/0:25,0:25:1,0,0:0,75,393	0/0:51,0:51:1,0,0:0,154,431	0/0:26,0:26:1,0,0:0,78,382	0/1:52,59:111:0,1,0:356,0,357	0/0:13,0:13:0.999835,0.000165,0:0,39,301
chr2	51087757	chr2_51087757_T_C	T	C	.	PASS	AF=0.25;DP=260;NS=12;AN=24;MAF=0.25;AC=6;AC_Het=2;AC_Hom=4;AC_Hemi=0;HWE=0.0898987	GT:AD:DP:GP:PL	./.:0,0:0:0.591222,0.355375,0.053403:0,0,0	0/1:3,3:6:0,1,0:89,0,72	1/1:0,8:8:0,0.025334,0.974666:186,24,0	0/1:8,4:12:0,1,0:88,0,204	0/0:12,0:12:0.999853,0.000147,0:0,36,245	0/0:7,0:7:0.995326,0.004674,0:0,21,192	0/0:5,0:5:0.981563,0.018437,0:0,15,157	1/1:0,3:3:0,0.45409,0.54591:108,9,0	0/0:19,0:19:0.999999,1e-06,0:0,57,330	0/0:45,0:45:1,0,0:0,135,424	0/0:20,0:20:0.999999,1e-06,0:0,60,342	0/0:115,0:115:1,0,0:0,346,473	0/0:8,0:8:0.997658,0.002342,0:0,24,202
chr2	51089564	chr2_51089564_A_G	A	G	.	PASS	AF=0.272727;DP=263;NS=11;AN=22;MAF=0.272727;AC=6;AC_Het=6;AC_Hom=0;AC_Hemi=0;HWE=0.504644	GT:AD:DP:GP:PL	0/1:22,3:25:0.049239,0.950761,0:15,0,277	0/0:6,0:6:0.989703,0.010297,0:0,18,190	./.:0,0:0:0.562832,0.374778,0.062389:0,0,0	0/0:5,0:5:0.979616,0.020384,0:0,15,149	0/1:12,2:14:0.023856,0.976144,0:18,0,246	0/1:6,1:7:0.132196,0.867804,0:10,0,151	0/1:5,2:7:7.6e-05,0.999924,0:43,0,141	./.:0,0:0:0.562832,0.374778,0.062389:0,0,0	0/0:14,1:15:0.968667,0.031333,0:0,13,230	0/1:31,3:34:0.361315,0.638685,0:4,0,297	0/0:29,1:30:1,0,0:0,69,379	0/0:115,0:115:1,0,0:0,346,464	0/1:3,2:5:0.000191,0.999809,0:39,0,77
chr2	51093229	chr2_51093229_A_G	A	G	.	PASS	AF=0.166667;DP=246;NS=12;AN=24;MAF=0.166667;AC=4;AC_Het=2;AC_Hom=2;AC_Hemi=0;HWE=0.254658	GT:AD:DP:GP:PL	./.:0,0:0:0.740875,0.239732,0.019393:0,0,0	0/0:6,0:6:0.99497,0.00503,0:0,18,114	1/1:0,4:4:0,0.435851,0.564149:85,12,0	0/0:2,0:2:0.92516,0.074839,1e-06:0,6,46	0/0:7,0:7:0.997479,0.002521,0:0,21,157	0/1:10,2:12:0.300397,0.699603,0:9,0,112	0/0:10,0:10:0.999684,0.000316,0:0,30,116	0/0:8,0:8:0.998738,0.001262,0:0,24,113	0/0:9,0:9:0.999368,0.000632,0:0,27,147	0/0:37,0:37:1,0,0:0,111,383	0/0:13,0:13:0.999961,3.9e-05,0:0,39,269	0/0:132,0:132:1,0,0:0,397,384	0/1:4,2:6:0.006157,0.993843,0:27,0,80
chr2	51094432	chr2_51094432_C_A	C	A	.	PASS	AF=0.409091;DP=142;NS=11;AN=22;MAF=0.409091;AC=9;AC_Het=5;AC_Hom=4;AC_Hemi=0;HWE=1	GT:AD:DP:GP:PL	./.:0,0:0:0.336968,0.487043,0.175989:0,0,0	0/0:23,0:23:1,0,0:0,69,129	0/0:2,0:2:0.734559,0.265422,1.9e-05:0,6,43	./.:0,0:0:0.336968,0.487043,0.175989:0,0,0	0/1:3,4:7:2.4e-05,0.999972,4e-06:45,0,49	0/0:3,0:3:0.846979,0.15302,0:0,9,64	1/1:0,2:2:7.4e-05,0.408902,0.591024:42,6,0	0/1:3,2:5:0.000246,0.999745,9e-06:34,0,46	0/1:18,4:22:0.007033,0.992967,0:20,0,209	0/0:34,5:39:0.599589,0.400411,0:0,3,241	0/1:24,5:29:0.0217,0.9783,0:15,0,245	1/1:0,4:4:1e-06,0.147456,0.852543:62,12,0	0/1:4,2:6:0.004147,0.995847,6e-06:22,0,48
chr2	51095794	chr2_51095794_C_T	C	T	.	PASS	AF=0.136364;DP=78;NS=11;AN=22;MAF=0.136364;AC=3;AC_Het=3;AC_Hom=0;AC_Hemi=0;HWE=1	GT:AD:DP:GP:PL	./.:0,0:0:0.704468,0.269715,0.025816:0,0,0	0/1:1,1:2:0.039783,0.958383,0.001834:18,0,17	./.:0,0:0:0.704468,0.269715,0.025816:0,0,0	0/0:1,0:1:0.839225,0.160653,0.000122:0,3,24	0/0:5,0:5:0.988177,0.011823,0:0,15,119	0/0:1,0:1:0.839246,0.160657,9.7e-05:0,3,25	0/0:2,0:2:0.912644,0.087353,3e-06:0,6,41	0/0:1,0:1:0.839165,0.160641,0.000194:0,3,22	0/0:16,0:16:0.999994,6e-06,0:0,48,294	0/0:21,2:23:0.998458,0.001542,0:0,24,246	0/1:10,3:13:0.01221,0.98779,0:23,0,198	0/0:8,0:8:0.998507,0.001493,0:0,24,110	0/1:3,3:6:8e-06,0.999988,4e-06:55,0,44
chr2	51097615	chr2_51097615_C_T	C	T	.	PASS	AF=0.166667;DP=123;NS=12;AN=24;MAF=0.166667;AC=4;AC_Het=4;AC_Hom=0;AC_Hemi=0;HWE=1	GT:AD:DP:GP:PL	./.:0,0:0:0.619975,0.33482,0.045205:0,0,0	0/0:4,0:4:0.96735,0.03265,0:0,12,75	0/0:1,0:1:0.787207,0.212565,0.000229:0,3,24	0/0:5,0:5:0.983404,0.016596,0:0,15,141	0/0:6,0:6:0.991633,0.008367,0:0,18,154	0/1:0,2:2:1.5e-05,0.649315,0.350671:55,6,0	0/0:2,0:2:0.881049,0.118951,0:0,6,64	0/0:1,0:1:0.787028,0.212517,0.000456:0,3,21	0/1:12,3:15:0.049657,0.950343,0:15,0,209	0/0:37,3:40:0.999998,2e-06,0:0,55,334	0/0:13,0:13:0.999934,6.6e-05,0:0,39,293	0/1:22,11:33:0,1,0:113,0,164	0/1:0,1:1:0.011475,0.778348,0.210177:24,3,0
chr2	51098654	chr2_51098654_G_T	G	T	.	PASS	AF=0.333333;DP=143;NS=12;AN=24;MAF=0.333333;AC=8;AC_Het=6;AC_Hom=2;AC_Hemi=0;HWE=1	GT:AD:DP:GP:PL	./.:0,0:0:0.424703,0.453979,0.121318:0,0,0	1/1:0,4:4:0,0.189542,0.810458:100,12,0	0/1:0,1:1:0.004831,0.648543,0.346627:24,3,0	0/0:4,0:4:0.937378,0.062622,0:0,12,132	0/0:11,0:11:0.999478,0.000522,0:0,33,241	0/1:4,1:5:0.105735,0.894265,0:9,0,90	0/1:0,1:1:0.000244,0.651532,0.348224:37,3,0	0/0:4,0:4:0.937378,0.062622,0:0,12,93	0/1:15,2:17:0.161204,0.838796,0:7,0,261	0/0:38,0:38:1,0,0:0,114,417	0/0:25,0:25:1,0,0:0,75,338	0/1:17,8:25:0,1,0:80,0,158	0/1:2,5:7:0,0.999662,0.000338:107,0,29
chr2	51099497	chr2_51099497_A_G	A	G	.	PASS	AF=0.208333;DP=247;NS=12;AN=24;MAF=0.208333;AC=5;AC_Het=5;AC_Hom=0;AC_Hemi=0;HWE=1	GT:AD:DP:GP:PL	./.:0,0:0:0.620795,0.334221,0.044984:0,0,0	0/1:4,1:5:0.190123,0.809877,0:9,0,78	0/1:0,2:2:1.8e-05,0.65002,0.349961:54,6,0	0/0:6,0:6:0.991658,0.008342,0:0,18,141	0/0:19,0:19:0.999999,1e-06,0:0,57,286	0/1:13,4:17:9e-06,0.999991,0:53,0,179	0/1:8,3:11:0.000576,0.999424,0:35,0,155	0/0:8,1:9:0.854047,0.145953,0:0,5,136	0/0:13,2:15:0.910582,0.089418,0:0,7,247	0/0:54,3:57:1,0,0:0,88,349	0/1:32,5:37:0.328858,0.671142,0:6,0,304	0/0:47,6:53:0.999967,3.3e-05,0:0,42,294	0/0:15,1:16:0.983815,0.016185,0:0,15,226
chr2	51099921	chr2_51099921_T_C	T	C	.	PASS	AF=0.454545;DP=257;NS=11;AN=22;MAF=0.454545;AC=10;AC_Het=2;AC_Hom=8;AC_Hemi=0;HWE=0.0610009	GT:AD:DP:GP:PL	./.:0,0:0:0.260492,0.499784,0.239724:0,0,0	0/0:1,0:1:0.509187,0.488464,0.002349:0,3,23	./.:0,0:0:0.260492,0.499784,0.239724:0,0,0	0/0:1,0:1:0.510367,0.489596,3.7e-05:0,3,41	0/0:8,0:8:0.992562,0.007438,0:0,24,206	1/1:0,2:2:8.9e-05,0.342593,0.657318:39,6,0	1/1:0,6:6:0,0.031546,0.968454:88,18,0	1/1:0,5:5:0,0.061163,0.938837:94,15,0	0/0:10,1:11:0.768672,0.231328,0:0,8,238	0/0:30,3:33:0.999421,0.000579,0:0,35,313	0/1:12,5:17:3.4e-05,0.999966,0:42,0,241	0/1:24,142:166:0,0.999045,0.000955:87,0,27	1/1:0,7:7:0,0.016026,0.983974:106,21,0
chr2	51106874	chr2_51106874_A_C	A	C	.	PASS	AF=0.5;DP=263;NS=12;AN=24;MAF=0.5;AC=12;AC_Het=4;AC_Hom=8;AC_Hemi=0;HWE=0.281462	GT:AD:DP:GP:PL	./.:0,0:0:0.299485,0.495534,0.204981:0,0,0	1/1:0,9:9:0,0.004699,0.995301:243,27,0	0/0:18,1:19:0.961766,0.038234,0:0,16,322	0/1:29,4:33:0.000182,0.999818,0:35,0,350	0/1:12,2:14:0.03735,0.96265,0:12,0,267	0/1:11,3:14:0,1,0:69,0,234	1/1:0,2:2:1e-06,0.376697,0.623302:60,6,0	1/1:0,2:2:0,0.376697,0.623303:71,6,0	0/0:15,0:15:0.99995,5e-05,0:0,45,347	0/0:48,0:48:1,0,0:0,144,427	0/0:18,0:18:0.999994,6e-06,0:0,54,360	0/1:66,21:87:0,1,0:151,0,340	1/1:0,2:2:0,0.376697,0.623303:70,6,0
chr2	51107329	chr2_51107329_A_G	A	G	.	PASS	AF=0.416667;DP=230;NS=12;AN=24;MAF=0.416667;AC=10;AC_Het=8;AC_Hom=2;AC_Hemi=0;HWE=0.547718	GT:AD:DP:GP:PL	0/0:1,0:1:0.510397,0.489509,9.4e-05:0,3,37	1/1:0,4:4:0,0.115301,0.884699:112,12,0	0/1:18,8:26:0,1,0:130,0,303	0/1:7,10:17:0,1,0:170,0,159	0/1:4,1:5:0.001323,0.998677,0:26,0,115	0/1:3,4:7:0,1,0:84,0,77	0/1:0,1:1:0.000168,0.510355,0.489477:35,3,0	./.:0,0:0:0.260552,0.499782,0.239666:0,0,0	0/0:24,2:26:0.581468,0.418532,0:0,4,330	0/1:52,8:60:7.1e-05,0.999929,0:39,0,329	0/1:21,3:24:0.021142,0.978858,0:14,0,297	0/0:53,5:58:0.99966,0.00034,0:0,38,335	0/1:0,1:1:0.000134,0.510373,0.489494:36,3,0
chr2	51107385	chr2_51107385_T_G	T	G	.	PASS	AF=0.458333;DP=246;NS=12;AN=24;MAF=0.458333;AC=11;AC_Het=11;AC_Hom=0;AC_Hemi=0;HWE=0.0142876	GT:AD:DP:GP:PL	0/0:1,0:1:0.51787,0.482085,4.5e-05:0,3,40	0/1:4,2:6:2e-06,0.999998,0:53,0,122	0/1:24,11:35:0,1,0:159,0,327	0/1:13,5:18:0,1,0:98,0,236	0/1:4,3:7:0,1,0:73,0,77	0/1:5,1:6:0.003425,0.996575,0:22,0,111	0/1:0,1:1:5.6e-05,0.51786,0.482084:40,3,0	./.:0,0:0:0.268211,0.49936,0.232429:0,0,0	0/1:24,4:28:7e-06,0.999993,0:49,0,297	0/1:44,12:56:0,1,0:137,0,312	0/1:18,7:25:0,1,0:111,0,256	0/1:55,6:61:0.387356,0.612644,0:0,1,285	0/1:1,1:2:0.004258,0.994272,0.00147:21,0,25
chr2	51107736	chr2_51107736_C_T	C	T	.	PASS	AF=0.409091;DP=269;NS=11;AN=22;MAF=0.409091;AC=9;AC_Het=9;AC_Hom=0;AC_Hemi=0;HWE=0.0659	GT:AD:DP:GP:PL	./.:0,0:0:0.302873,0.494932,0.202195:0,0,0	0/1:0,1:1:0.000169,0.550243,0.449588:36,3,0	0/1:26,9:35:0,1,0:123,0,329	0/1:12,1:13:0.499781,0.500219,0:0,2,231	0/0:15,1:16:0.909551,0.090449,0:0,12,308	0/1:1,2:3:1e-06,0.998967,0.001032:59,0,26	0/1:0,1:1:0.000213,0.550219,0.449568:35,3,0	./.:0,0:0:0.302873,0.494932,0.202195:0,0,0	0/1:24,5:29:0,1,0:68,0,323	0/1:62,9:71:2.8e-05,0.999972,0:43,0,314	0/0:26,1:27:0.999923,7.7e-05,0:0,43,354	0/1:63,9:72:0.047512,0.952488,0:11,0,293	0/1:0,1:1:5.3e-05,0.550307,0.44964:41,3,0
chr2	51108123	chr2_51108123_T_A	T	A	.	PASS	AF=0.227273;DP=217;NS=11;AN=22;MAF=0.227273;AC=5;AC_Het=5;AC_Hom=0;AC_Hemi=0;HWE=1	GT:AD:DP:GP:PL	./.:0,0:0:0.540499,0.389375,0.070126:0,0,0	0/0:2,0:2:0.847388,0.152612,0:0,6,66	0/0:17,1:18:0.973235,0.026765,0:0,14,295	0/0:12,1:13:0.988526,0.011474,0:0,18,264	0/1:15,2:17:0.005712,0.994288,0:24,0,242	0/1:1,1:2:0.042079,0.957866,5.5e-05:15,0,35	0/1:0,1:1:0.000204,0.735034,0.264761:40,3,0	./.:0,0:0:0.540499,0.389375,0.070126:0,0,0	0/0:17,0:17:0.999995,5e-06,0:0,51,320	0/1:46,8:54:0.000484,0.999516,0:35,0,319	0/0:20,0:20:0.999999,1e-06,0:0,60,285	0/0:71,0:71:1,0,0:0,214,428	0/1:0,2:2:3e-06,0.581254,0.418743:60,6,0
chr2	51112003	chr2_51112003_T_G	T	G	.	PASS	AF=0.291667;DP=232;NS=12;AN=24;MAF=0.291667;AC=7;AC_Het=7;AC_Hom=0;AC_Hemi=0;HWE=0.487414	GT:AD:DP:GP:PL	0/0:9,0:9:0.998194,0.001806,0:0,27,218	0/0:5,0:5:0.971859,0.028141,0:0,15,150	0/1:19,4:23:0,1,0:80,0,308	0/1:18,2:20:0.059615,0.940385,0:12,0,307	0/0:16,0:16:0.999986,1.4e-05,0:0,48,338	0/1:4,2:6:4e-06,0.999996,0:54,0,99	0/1:0,1:1:0.000147,0.683276,0.316577:40,3,0	./.:0,0:0:0.467006,0.432745,0.100249:0,0,0	0/1:11,6:17:0,1,0:127,0,218	0/1:36,10:46:0,1,0:89,0,245	0/1:20,3:23:0.004483,0.995517,0:24,0,236	0/0:59,2:61:1,0,0:0,131,395	0/0:1,0:1:0.683368,0.316614,1.8e-05:0,3,39
chr2	51113461	chr2_51113461_T_A	T	A	.	PASS	AF=0.346154;DP=235;NS=13;AN=26;MAF=0.346154;AC=9;AC_Het=5;AC_Hom=4;AC_Hemi=0;HWE=0.578215	GT:AD:DP:GP:PL	0/0:41,0:41:1,0,0:0,123,389	0/1:2,1:3:0.056641,0.943354,4e-06:12,0,48	0/1:6,4:10:0,1,0:98,0,112	0/1:11,7:18:0,1,0:151,0,237	0/1:9,3:12:3e-06,0.999997,0:55,0,213	0/0:10,1:11:0.659969,0.340031,0:0,3,217	1/1:0,4:4:0,0.192304,0.807696:122,12,0	0/0:1,0:1:0.655272,0.344009,0.000719:0,3,24	0/0:9,0:9:0.997954,0.002046,0:0,27,222	0/0:22,0:22:1,0,0:0,66,276	0/0:19,0:19:0.999998,2e-06,0:0,57,341	0/1:58,25:83:0,1,0:233,0,350	1/1:0,2:2:4e-06,0.487802,0.512194:57,6,0
chr2	51120454	chr2_51120454_C_T	C	T	.	PASS	AF=0.5;DP=256;NS=13;AN=26;MAF=0.5;AC=13;AC_Het=3;AC_Hom=10;AC_Hemi=0;HWE=0.0892525	GT:AD:DP:GP:PL	1/1:0,17:17:0,1.6e-05,0.999984:297,51,0	1/1:0,6:6:0,0.031112,0.968888:164,18,0	1/1:0,19:19:0,4e-06,0.999996:320,57,0	0/1:9,4:13:0,1,0:95,0,222	0/1:7,6:13:0,1,0:134,0,166	1/1:0,5:5:0,0.060346,0.939654:167,15,0	0/0:3,0:3:0.804324,0.195676,0:0,9,105	1/1:0,2:2:0,0.339406,0.660594:71,6,0	0/0:11,0:11:0.999051,0.000949,0:0,33,265	0/0:35,0:35:1,0,0:0,105,410	0/0:23,0:23:1,0,0:0,69,365	0/1:54,50:104:0,1,0:346,0,362	0/0:5,0:5:0.942668,0.057332,0:0,15,154
chr2	51126189	chr2_51126189_C_A	C	A	.	PASS	AF=0.166667;DP=226;NS=12;AN=24;MAF=0.166667;AC=4;AC_Het=4;AC_Hom=0;AC_Hemi=0;HWE=1	GT:AD:DP:GP:PL	./.:0,0:0:0.704174,0.269954,0.025872:0,0,0	0/0:6,0:6:0.994046,0.005954,0:0,18,194	0/0:19,1:20:0.997101,0.002899,0:0,21,327	0/0:25,1:26:0.999955,4.5e-05,0:0,39,356	0/0:20,0:20:1,0,0:0,60,360	0/0:7,0:7:0.997014,0.002986,0:0,21,211	0/1:8,2:10:6.2e-05,0.999938,0:46,0,192	0/0:1,0:1:0.83915,0.160848,2e-06:0,3,41	0/1:9,1:10:0.174992,0.825008,0:11,0,207	0/0:25,2:27:0.984511,0.015489,0:0,14,324	0/1:16,2:18:0.153523,0.846477,0:12,0,283	0/1:50,22:72:0,1,0:177,0,321	0/0:9,0:9:0.999252,0.000748,0:0,27,239
chr2	51126216	chr2_51126216_G_C	G	C	.	PASS	AF=0.192308;DP=205;NS=13;AN=26;MAF=0.192308;AC=5;AC_Het=5;AC_Hom=0;AC_Hemi=0;HWE=1	GT:AD:DP:GP:PL	0/0:1,0:1:0.760236,0.239613,0.000151:0,3,27	0/1:7,1:8:0.031243,0.968757,0:17,0,165	0/0:18,1:19:0.99053,0.00947,0:0,18,309	0/0:17,1:18:0.970601,0.029399,0:0,13,287	0/1:13,2:15:0.030833,0.969167,0:17,0,268	0/0:7,0:7:0.9951,0.0049,0:0,21,208	0/1:6,3:9:0,1,0:73,0,149	0/0:1,0:1:0.760346,0.239648,6e-06:0,3,41	0/0:13,1:14:0.673593,0.326407,0:0,1,278	0/1:21,4:25:0.001457,0.998543,0:30,0,323	0/0:12,1:13:0.565005,0.434995,0:1,0,272	0/1:44,22:66:0,1,0:203,0,341	0/0:6,0:6:0.990247,0.009753,0:0,18,187
chr2	51135055	chr2_51135055_C_T	C	T	.	PASS	AF=0.227273;DP=250;NS=11;AN=22;MAF=0.227273;AC=5;AC_Het=3;AC_Hom=2;AC_Hemi=0;HWE=0.438596	GT:AD:DP:GP:PL	./.:0,0:0:0.634018,0.324469,0.041513:0,0,0	0/0:2,0:2:0.886573,0.113427,0:0,6,81	0/0:19,0:19:0.999999,1e-06,0:0,57,359	0/1:6,1:7:0.495954,0.504046,0:3,0,174	0/1:1,3:4:0,0.999837,0.000163:86,0,29	0/0:9,0:9:0.999002,0.000998,0:0,27,243	0/0:3,0:3:0.939877,0.060123,0:0,9,97	./.:0,0:0:0.634018,0.324469,0.041513:0,0,0	0/0:20,0:20:1,0,0:0,60,383	0/0:48,0:48:1,0,0:0,144,425	0/0:18,0:18:0.999998,2e-06,0:0,54,358	0/1:58,57:115:0,1,0:358,0,357	1/1:0,5:5:0,0.196298,0.803702:170,15,0
chr2	51139259	chr2_51139259_A_G	A	G	.	PASS	AF=0.166667;DP=266;NS=12;AN=24;MAF=0.166667;AC=4;AC_Het=4;AC_Hom=0;AC_Hemi=0;HWE=1	GT:AD:DP:GP:PL	0/0:31,0:31:1,0,0:0,93,382	0/1:0,1:1:0.000552,0.810841,0.188606:38,3,0	0/1:17,4:21:0,1,0:84,0,276	0/0:6,1:7:0.630122,0.369878,0:1,0,161	0/1:6,1:7:0.052014,0.947986,0:16,0,159	0/0:4,0:4:0.971747,0.028253,0:0,12,110	0/0:4,0:4:0.971747,0.028253,0:0,12,123	./.:0,0:0:0.658192,0.306196,0.035611:0,0,0	0/0:16,0:16:0.999993,7e-06,0:0,48,315	0/0:44,1:45:1,0,0:0,110,408	0/0:27,0:27:1,0,0:0,81,377	0/0:95,2:97:1,0,0:0,255,445	0/1:5,1:6:0.033383,0.966617,0:18,0,140
chr2	51143434	chr2_51143434_C_T	C	T	.	PASS	AF=0.208333;DP=256;NS=12;AN=24;MAF=0.208333;AC=5;AC_Het=5;AC_Hom=0;AC_Hemi=0;HWE=1	GT:AD:DP:GP:PL	0/1:8,6:14:0,1,0:125,0,159	0/0:3,0:3:0.938028,0.061972,0:0,9,115	0/0:15,0:15:0.999984,1.6e-05,0:0,45,321	0/0:9,0:9:0.998969,0.001031,0:0,27,237	0/1:5,1:6:0.045946,0.954054,0:16,0,135	0/1:5,1:6:0.045946,0.954054,0:16,0,136	0/0:5,0:5:0.983752,0.016248,0:0,15,139	./.:0,0:0:0.62563,0.330675,0.043694:0,0,0	0/1:17,3:20:0.002482,0.997518,0:29,0,289	0/1:49,8:57:0.000623,0.999377,0:35,0,317	0/0:17,1:18:0.999477,0.000523,0:0,30,327	0/0:93,6:99:1,0,0:0,155,377	0/0:4,0:4:0.968023,0.031977,0:0,12,135
chr2	51147195	chr2_51147195_G_A	G	A	.	PASS	AF=0.136364;DP=256;NS=11;AN=22;MAF=0.136364;AC=3;AC_Het=1;AC_Hom=2;AC_Hemi=0;HWE=0.142857	GT:AD:DP:GP:PL	0/0:2,0:2:0.923004,0.076996,0:0,6,59	./.:0,0:0:0.734475,0.245081,0.020445:0,0,0	0/0:24,0:24:1,0,0:0,72,365	0/0:18,0:18:0.999999,1e-06,0:0,54,324	0/0:10,0:10:0.999674,0.000326,0:0,30,267	1/1:0,7:7:0,0.085628,0.914372:186,21,0	0/0:2,0:2:0.923004,0.076996,0:0,6,77	./.:0,0:0:0.734475,0.245081,0.020445:0,0,0	0/0:22,0:22:1,0,0:0,66,371	0/0:52,0:52:1,0,0:0,157,416	0/0:30,0:30:1,0,0:0,90,399	0/1:50,37:87:0,1,0:301,0,325	0/0:2,0:2:0.923004,0.076996,0:0,6,73
chr2	51149007	chr2_51149007_C_T	C	T	.	PASS	AF=0.5;DP=256;NS=11;AN=22;MAF=0.5;AC=11;AC_Het=5;AC_Hom=6;AC_Hemi=0;HWE=1	GT:AD:DP:GP:PL	./.:0,0:0:0.284369,0.497787,0.217844:0,0,0	1/1:0,2:2:0,0.363566,0.636434:70,6,0	1/1:0,9:9:0,0.004443,0.995557:179,27,0	0/1:19,5:24:0,1,0:66,0,308	0/1:8,6:14:0,1,0:130,0,175	1/1:0,2:2:0,0.363566,0.636434:72,6,0	0/1:3,2:5:0.00018,0.99982,0:35,0,88	./.:0,0:0:0.284369,0.497787,0.217844:0,0,0	0/0:20,0:20:0.999998,2e-06,0:0,60,350	0/0:64,0:64:1,0,0:0,193,432	0/0:21,0:21:0.999999,1e-06,0:0,63,366	0/1:59,29:88:0,1,0:98,0,350	0/1:5,2:7:6e-06,0.999994,0:50,0,119
chr2	51155474	chr2_51155474_G_T	G	T	.	PASS	AF=0.458333;DP=225;NS=12;AN=24;MAF=0.458333;AC=11;AC_Het=1;AC_Hom=10;AC_Hemi=0;HWE=0.00444205	GT:AD:DP:GP:PL	0/1:2,1:3:0.138665,0.861333,3e-06:6,0,51	0/0:6,0:6:0.976768,0.023232,0:0,18,168	1/1:0,11:11:0,0.001281,0.998719:282,33,0	0/0:15,0:15:0.999954,4.6e-05,0:0,45,312	0/0:13,0:13:0.999814,0.000186,0:0,39,280	1/1:0,5:5:0,0.07588,0.92412:132,15,0	1/1:0,2:2:0,0.396462,0.603538:79,6,0	./.:0,0:0:0.322413,0.490803,0.186785:0,0,0	0/0:11,0:11:0.999257,0.000743,0:0,33,284	0/0:48,0:48:1,0,0:0,144,423	0/0:23,0:23:1,0,0:0,69,390	1/1:0,82:82:0,0,1:443,247,0	1/1:0,6:6:0,0.039436,0.960564:189,18,0
chr2	51157844	chr2_51157844_G_A	G	A	.	PASS	AF=0.25;DP=201;NS=12;AN=24;MAF=0.25;AC=6;AC_Het=2;AC_Hom=4;AC_Hemi=0;HWE=0.0898987	GT:AD:DP:GP:PL	0/0:1,0:1:0.771652,0.228334,1.3e-05:0,3,37	0/0:5,0:5:0.981842,0.018158,0:0,15,161	0/0:20,0:20:0.999999,1e-06,0:0,60,353	0/0:23,0:23:1,0,0:0,69,353	0/1:18,2:20:0.488484,0.511516,0:2,0,279	0/0:5,0:5:0.981842,0.018158,0:0,15,140	0/1:1,2:3:1e-06,0.999061,0.000939:64,0,22	./.:0,0:0:0.595461,0.352401,0.052139:0,0,0	0/0:19,0:19:0.999999,1e-06,0:0,57,341	0/0:40,1:41:1,0,0:0,83,369	0/0:28,0:28:1,0,0:0,84,361	1/1:1,31:32:0,0,1:348,76,0	1/1:0,4:4:0,0.296971,0.703029:136,12,0
chr2	51169721	chr2_51169721_C_T	C	T	.	PASS	AF=0.125;DP=186;NS=12;AN=24;MAF=0.125;AC=3;AC_Het=1;AC_Hom=2;AC_Hemi=0;HWE=0.130435	GT:AD:DP:GP:PL	0/0:7,0:7:0.997326,0.002674,0:0,21,152	0/0:2,0:2:0.920986,0.079014,0:0,6,64	0/0:5,1:6:0.536676,0.463324,0:4,0,111	0/0:5,0:5:0.98939,0.01061,0:0,15,164	0/0:7,0:7:0.997326,0.002674,0:0,21,221	0/0:1,0:1:0.853509,0.146451,4e-05:0,3,28	1/1:0,6:6:0,0.154057,0.845943:186,18,0	./.:0,0:0:0.728534,0.250016,0.02145:0,0,0	0/0:22,0:22:1,0,0:0,66,358	0/0:45,0:45:1,0,0:0,135,422	0/0:23,0:23:1,0,0:0,69,374	0/0:57,0:57:1,0,0:0,172,422	0/1:4,1:5:0.035767,0.964233,0:19,0,121
chr2	51169766	chr2_51169766_C_T	C	T	.	PASS	AF=0.181818;DP=190;NS=11;AN=22;MAF=0.181818;AC=4;AC_Het=4;AC_Hom=0;AC_Hemi=0;HWE=1	GT:AD:DP:GP:PL	0/1:6,2:8:2.9e-05,0.999971,0:49,0,121	0/0:3,0:3:0.946294,0.053706,0:0,9,95	0/1:3,3:6:0,1,0:78,0,69	0/0:7,0:7:0.996466,0.003534,0:0,21,202	0/0:11,0:11:0.999778,0.000222,0:0,33,279	./.:0,0:0:0.664196,0.301573,0.034232:0,0,0	0/0:6,0:6:0.992956,0.007044,0:0,18,183	./.:0,0:0:0.664196,0.301573,0.034232:0,0,0	0/0:15,1:16:0.997762,0.002238,0:0,23,291	0/1:37,8:45:0,1,0:80,0,343	0/1:20,3:23:0.003365,0.996635,0:28,0,324	0/0:54,4:58:1,0,0:0,90,384	0/0:6,0:6:0.992956,0.007044,0:0,18,180
chr2	51173756	chr2_51173756_A_G	A	G	.	PASS	AF=0.181818;DP=256;NS=11;AN=22;MAF=0.181818;AC=4;AC_Het=4;AC_Hom=0;AC_Hemi=0;HWE=1	GT:AD:DP:GP:PL	./.:0,0:0:0.666035,0.300149,0.033816:0,0,0	0/0:14,0:14:0.999972,2.8e-05,0:0,42,317	0/1:6,1:7:0.027612,0.972388,0:19,0,157	0/0:27,3:30:0.531598,0.468402,0:3,0,344	0/1:13,3:16:0.00014,0.99986,0:42,0,276	./.:0,0:0:0.666035,0.300149,0.033816:0,0,0	0/0:3,0:3:0.946674,0.053326,0:0,9,93	0/0:4,0:4:0.972607,0.027393,0:0,12,119	0/1:11,1:12:0.476022,0.523978,0:4,0,229	0/0:51,0:51:1,0,0:0,154,428	0/0:23,0:23:1,0,0:0,69,373	0/1:58,27:85:0,1,0:237,0,348	0/0:11,0:11:0.99978,0.00022,0:0,33,280
chr2	51177421	chr2_51177421_C_T	C	T	.	PASS	AF=0.153846;DP=254;NS=13;AN=26;MAF=0.153846;AC=4;AC_Het=4;AC_Hom=0;AC_Hemi=0;HWE=1	GT:AD:DP:GP:PL	0/1:0,1:1:0.008221,0.826138,0.165641:27,3,0	0/0:13,0:13:0.999951,4.9e-05,0:0,39,226	0/0:6,0:6:0.993774,0.006226,0:0,18,153	0/0:21,1:22:0.99952,0.00048,0:0,29,324	0/0:8,0:8:0.998436,0.001564,0:0,24,229	0/1:0,1:1:0.001043,0.832118,0.16684:36,3,0	0/0:5,0:5:0.987624,0.012376,0:0,15,160	0/1:2,1:3:0.001582,0.998418,0:32,0,55	0/0:24,0:24:1,0,0:0,72,376	0/0:52,0:52:1,0,0:0,157,424	0/0:17,0:17:0.999997,3e-06,0:0,51,326	0/0:80,1:81:1,0,0:0,224,416	0/1:11,7:18:0,1,0:151,0,246
chr2	51177723	chr2_51177723_A_G	A	G	.	PASS	AF=0.461538;DP=268;NS=13;AN=26;MAF=0.461538;AC=12;AC_Het=4;AC_Hom=8;AC_Hemi=0;HWE=0.260843	GT:AD:DP:GP:PL	0/1:0,1:1:0.00012,0.530991,0.468889:37,3,0	1/1:0,15:15:0,6.9e-05,0.999931:332,45,0	1/1:0,9:9:0,0.004404,0.995596:250,27,0	0/1:21,4:25:9e-06,0.999991,0:48,0,316	0/1:11,2:13:0.001299,0.998701,0:26,0,258	1/1:0,2:2:0,0.361519,0.638481:72,6,0	0/0:4,0:4:0.900596,0.099404,0:0,12,116	1/1:0,8:8:0,0.008769,0.991231:202,24,0	0/0:24,0:24:1,0,0:0,72,387	0/0:44,0:44:1,0,0:0,132,418	0/0:20,0:20:0.999998,2e-06,0:0,60,356	0/1:68,23:91:0,1,0:199,0,337	0/0:12,0:12:0.999569,0.000431,0:0,36,284
chr2	51178819	chr2_51178819_A_G	A	G	.	PASS	AF=0.125;DP=132;NS=12;AN=24;MAF=0.125;AC=3;AC_Het=3;AC_Hom=0;AC_Hemi=0;HWE=1	GT:AD:DP:GP:PL	./.:0,0:0:0.758998,0.224414,0.016588:0,0,0	0/0:12,0:12:0.999928,7.2e-05,0:0,36,274	0/0:18,1:19:0.997177,0.002823,0:0,20,296	0/1:2,2:4:1.2e-05,0.999988,0:54,0,60	0/1:2,1:3:0.002698,0.997302,0:31,0,69	0/0:1,0:1:0.871199,0.128793,8e-06:0,3,34	0/0:3,0:3:0.964359,0.035641,0:0,9,92	0/0:8,0:8:0.998846,0.001154,0:0,24,192	0/0:13,1:14:0.982162,0.017838,0:0,12,222	0/0:21,0:21:1,0,0:0,63,273	0/0:14,1:15:0.972201,0.027799,0:0,10,212	0/0:25,0:25:1,0,0:0,75,337	0/1:6,1:7:0.120318,0.879682,0:14,0,157
chr2	51179161	chr2_51179161_T_A	T	A	.	PASS	AF=0.416667;DP=223;NS=12;AN=24;MAF=0.416667;AC=10;AC_Het=8;AC_Hom=2;AC_Hemi=0;HWE=0.547718	GT:AD:DP:GP:PL	./.:0,0:0:0.308149,0.493925,0.197926:0,0,0	0/1:9,5:14:0,1,0:125,0,200	1/1:0,10:10:0,0.002431,0.997569:266,30,0	0/1:4,7:11:0,1,0:165,0,102	0/1:1,4:5:0,0.998389,0.001611:111,0,24	0/1:0,1:1:5.5e-05,0.555079,0.444866:41,3,0	0/1:4,2:6:3.2e-05,0.999968,0:43,0,126	0/1:0,1:1:0.000219,0.554988,0.444793:35,3,0	0/1:21,2:23:0.215989,0.784011,0:4,0,314	0/0:53,3:56:1,0,0:0,95,386	0/0:20,1:21:0.995194,0.004806,0:0,25,338	0/0:67,1:68:1,0,0:0,183,424	0/1:4,2:6:2.7e-05,0.999973,0:44,0,119
chr2	51179626	chr2_51179626_A_C	A	C	.	PASS	AF=0.454545;DP=234;NS=11;AN=22;MAF=0.454545;AC=10;AC_Het=2;AC_Hom=8;AC_Hemi=0;HWE=0.0610009	GT:AD:DP:GP:PL	./.:0,0:0:0.252664,0.499986,0.24735:0,0,0	1/1:0,12:12:0,0.000493,0.999507:305,36,0	1/1:0,13:13:0,0.000247,0.999753:318,39,0	0/0:6,0:6:0.970009,0.029991,0:0,18,171	0/0:6,0:6:0.970009,0.029991,0:0,18,190	./.:0,0:0:0.252664,0.499986,0.24735:0,0,0	0/1:0,1:1:4e-05,0.502634,0.497325:41,3,0	0/1:0,1:1:0.000101,0.502604,0.497295:37,3,0	0/0:23,0:23:1,0,0:0,69,380	0/0:76,0:76:1,0,0:0,229,442	0/0:32,0:32:1,0,0:0,96,395	1/1:0,60:60:0,0,1:431,181,0	1/1:0,4:4:0,0.112162,0.887838:136,12,0
chr2	51179925	chr2_51179925_A_G	A	G	.	PASS	AF=0.166667;DP=262;NS=12;AN=24;MAF=0.166667;AC=4;AC_Het=4;AC_Hom=0;AC_Hemi=0;HWE=1	GT:AD:DP:GP:PL	./.:0,0:0:0.65643,0.307547,0.036023:0,0,0	0/0:7,1:8:0.729077,0.270923,0:0,1,187	0/0:21,0:21:1,0,0:0,63,377	0/0:9,1:10:0.872032,0.127968,0:0,5,243	0/1:7,2:9:0.000282,0.999718,0:39,0,195	0/1:0,1:1:0.017039,0.796397,0.186564:23,3,0	0/0:3,0:3:0.944677,0.055323,0:0,9,112	0/0:6,0:6:0.992733,0.007267,0:0,18,183	0/0:28,1:29:1,0,0:0,63,401	0/0:72,1:73:1,0,0:0,187,438	0/0:29,2:31:0.996544,0.003456,0:0,21,362	0/1:54,8:62:0.079019,0.920981,0:14,0,329	0/1:7,2:9:4e-05,0.99996,0:47,0,194
chr2	51180055	chr2_51180055_A_G	A	G	.	PASS	AF=0.125;DP=234;NS=12;AN=24;MAF=0.125;AC=3;AC_Het=3;AC_Hom=0;AC_Hemi=0;HWE=1	GT:AD:DP:GP:PL	0/0:1,0:1:0.846639,0.153347,1.4e-05:0,3,33	0/0:5,0:5:0.988807,0.011193,0:0,15,160	0/0:6,0:6:0.994372,0.005628,0:0,18,173	0/1:8,2:10:0.003572,0.996428,0:29,0,193	0/1:4,2:6:2.8e-05,0.999972,0:50,0,105	./.:0,0:0:0.716815,0.259668,0.023516:0,0,0	0/0:8,0:8:0.998587,0.001413,0:0,24,202	0/0:1,0:1:0.846643,0.153348,9e-06:0,3,35	0/0:22,0:22:1,0,0:0,66,380	0/0:59,3:62:1,0,0:0,108,386	0/0:29,0:29:1,0,0:0,87,405	0/1:58,15:73:0,1,0:105,0,336	0/0:10,1:11:0.640946,0.359054,0:2,0,187
chr2	51180176	chr2_51180176_C_T	C	T	.	PASS	AF=0.5;DP=275;NS=12;AN=24;MAF=0.5;AC=12;AC_Het=10;AC_Hom=2;AC_Hemi=0;HWE=0.0764438	GT:AD:DP:GP:PL	./.:0,0:0:0.295111,0.49626,0.208628:0,0,0	0/1:8,4:12:0,1,0:85,0,198	0/1:11,1:12:0.434701,0.565299,0:0,1,263	0/1:9,4:13:0,1,0:90,0,207	0/1:4,3:7:0,1,0:73,0,120	1/1:0,3:3:0,0.229184,0.770816:91,9,0	0/1:5,1:6:0.004767,0.995233,0:21,0,138	0/1:2,2:4:0,0.999999,0:62,0,59	0/0:20,0:20:0.999998,2e-06,0:0,60,373	0/1:58,10:68:0.045332,0.954668,0:11,0,339	0/1:22,2:24:0.308806,0.691194,0:1,0,329	0/1:64,27:91:0,1,0:211,0,350	0/1:7,1:8:0.014991,0.985009,0:16,0,182
chr2	51180194	chr2_51180194_A_C	A	C	.	PASS	AF=0.375;DP=271;NS=12;AN=24;MAF=0.375;AC=9;AC_Het=9;AC_Hom=0;AC_Hemi=0;HWE=0.0922062	GT:AD:DP:GP:PL	./.:0,0:0:0.393301,0.467672,0.139027:0,0,0	0/1:8,2:10:0.002145,0.997855,0:26,0,207	0/0:12,0:12:0.99971,0.00029,0:0,36,307	0/1:11,4:15:0,1,0:76,0,254	0/1:8,2:10:0.000507,0.999493,0:32,0,211	0/1:2,1:3:0.032462,0.967538,0:14,0,67	0/1:5,1:6:0.016723,0.983277,0:17,0,142	0/1:3,1:4:0.004235,0.995765,0:23,0,89	0/0:20,0:20:0.999999,1e-06,0:0,60,374	0/1:59,9:68:0.005874,0.994126,0:22,0,328	0/0:26,2:28:0.982914,0.017086,0:0,18,353	0/1:66,23:89:0,1,0:207,0,346	0/1:5,1:6:0.006728,0.993272,0:21,0,141
chr2	51180250	chr2_51180250_G_C	G	C	.	PASS	AF=0.166667;DP=251;NS=12;AN=24;MAF=0.166667;AC=4;AC_Het=4;AC_Hom=0;AC_Hemi=0;HWE=1	GT:AD:DP:GP:PL	./.:0,0:0:0.651274,0.311483,0.037243:0,0,0	0/0:9,1:10:0.517076,0.482924,0:3,0,222	0/1:8,1:9:0.175896,0.824104,0:10,0,178	0/0:8,0:8:0.998135,0.001865,0:0,24,234	0/1:9,2:11:0.000144,0.999856,0:42,0,186	0/1:0,1:1:0.000425,0.806671,0.192904:39,3,0	0/1:5,1:6:0.06278,0.93722,0:15,0,119	0/0:1,0:1:0.807009,0.192982,9e-06:0,3,37	0/0:27,0:27:1,0,0:0,81,399	0/0:68,0:68:1,0,0:0,205,441	0/0:30,0:30:1,0,0:0,90,404	0/0:68,0:68:1,0,0:0,205,436	0/0:11,0:11:0.999767,0.000233,0:0,33,254
chr2	51180257	chr2_51180257_A_T	A	T	.	PASS	AF=0.166667;DP=269;NS=12;AN=24;MAF=0.166667;AC=4;AC_Het=4;AC_Hom=0;AC_Hemi=0;HWE=1	GT:AD:DP:GP:PL	./.:0,0:0:0.673657,0.294218,0.032125:0,0,0	0/0:9,0:9:0.999148,0.000852,0:0,27,250	0/1:9,1:10:0.22781,0.77219,0:9,0,210	0/0:9,0:9:0.999148,0.000852,0:0,27,248	0/1:11,2:13:0.000637,0.999363,0:36,0,215	0/0:1,0:1:0.820763,0.179232,5e-06:0,3,39	0/1:4,1:5:0.014403,0.985597,0:22,0,104	0/1:1,2:3:2e-06,0.999651,0.000347:61,0,25	0/0:28,3:31:0.63693,0.36307,0:1,0,341	0/0:75,0:75:1,0,0:0,226,449	0/0:34,0:34:1,0,0:0,102,420	0/0:66,1:67:1,0,0:0,176,425	0/0:12,0:12:0.999893,0.000107,0:0,36,263
chr2	51180504	chr2_51180504_G_C	G	C	.	PASS	AF=0.458333;DP=250;NS=12;AN=24;MAF=0.458333;AC=11;AC_Het=9;AC_Hom=2;AC_Hemi=0;HWE=0.238505	GT:AD:DP:GP:PL	./.:0,0:0:0.323128,0.490631,0.186241:0,0,0	0/1:6,2:8:8.4e-05,0.999916,0:39,0,155	0/1:8,5:13:0,1,0:124,0,192	0/1:9,6:15:0,1,0:123,0,203	0/1:5,8:13:0,1,0:195,0,139	0/1:1,1:2:0.000263,0.999616,0.000121:34,0,35	0/1:4,1:5:0.004186,0.995814,0:22,0,116	1/1:0,3:3:0,0.247719,0.752281:85,9,0	0/1:20,2:22:0.098893,0.901107,0:8,0,320	0/0:64,5:69:0.99998,2e-05,0:0,49,349	0/0:26,1:27:0.99991,9e-05,0:0,42,371	0/1:59,9:68:0.285116,0.714884,0:2,0,330	0/1:4,1:5:0.006616,0.993384,0:20,0,117
chr2	51180552	chr2_51180552_G_A	G	A	.	PASS	AF=0.461538;DP=273;NS=13;AN=26;MAF=0.461538;AC=12;AC_Het=12;AC_Hom=0;AC_Hemi=0;HWE=0.00569121	GT:AD:DP:GP:PL	0/0:1,0:1:0.517422,0.482488,9e-05:0,3,37	0/1:10,2:12:0.000411,0.999589,0:31,0,188	0/1:18,6:24:0,1,0:114,0,301	0/1:9,5:14:0,1,0:109,0,190	0/1:7,6:13:0,1,0:155,0,136	0/1:4,3:7:0,1,0:74,0,119	0/1:6,2:8:7e-06,0.999993,0:49,0,164	0/1:0,1:1:0.000175,0.517373,0.482452:35,3,0	0/1:19,2:21:0.409615,0.590385,0:0,1,295	0/1:54,13:67:0,1,0:159,0,336	0/1:27,3:30:0.009008,0.990992,0:18,0,326	0/1:54,12:66:1.4e-05,0.999986,0:46,0,346	0/1:6,3:9:0,1,0:74,0,172
chr2	51180595	chr2_51180595_C_T	C	T	.	PASS	AF=0.375;DP=269;NS=12;AN=24;MAF=0.375;AC=9;AC_Het=9;AC_Hom=0;AC_Hemi=0;HWE=0.0922062	GT:AD:DP:GP:PL	./.:0,0:0:0.389524,0.469189,0.141287:0,0,0	0/1:9,2:11:0.001979,0.998021,0:26,0,179	0/1:24,5:29:0,1,0:72,0,309	0/0:13,0:13:0.999853,0.000147,0:0,39,291	0/1:9,1:10:0.078324,0.921676,0:10,0,216	0/1:3,1:4:0.01309,0.98691,0:18,0,90	0/0:7,0:7:0.990678,0.009322,0:0,21,216	0/0:1,0:1:0.624076,0.375853,7.2e-05:0,3,35	0/1:16,3:19:0.000569,0.999431,0:32,0,284	0/1:55,11:66:0,1,0:100,0,334	0/1:28,4:32:0.270325,0.729675,0:4,0,329	0/1:56,11:67:1.8e-05,0.999982,0:47,0,340	0/1:6,3:9:0,1,0:69,0,156
chr2	51180596	chr2_51180596_G_A	G	A	.	PASS	AF=0.458333;DP=265;NS=12;AN=24;MAF=0.458333;AC=11;AC_Het=11;AC_Hom=0;AC_Hemi=0;HWE=0.0142876	GT:AD:DP:GP:PL	./.:0,0:0:0.272532,0.499028,0.22844:0,0,0	0/1:8,4:12:0,1,0:80,0,160	0/1:14,14:28:0,1,0:230,0,253	0/1:10,3:13:1e-06,0.999999,0:57,0,209	0/1:5,4:9:0,1,0:114,0,141	0/1:3,1:4:0.00865,0.99135,0:18,0,83	0/0:7,0:7:0.985897,0.014103,0:0,21,211	0/1:0,1:1:0.000286,0.521895,0.477819:33,3,0	0/1:17,3:20:0.001368,0.998632,0:26,0,292	0/1:54,10:64:0,1,0:88,0,331	0/1:27,4:31:0.010725,0.989275,0:17,0,332	0/1:56,11:67:5e-06,0.999995,0:51,0,341	0/1:6,3:9:0,1,0:66,0,158
chr2	51180710	chr2_51180710_T_C	T	C	.	PASS	AF=0.25;DP=264;NS=12;AN=24;MAF=0.25;AC=6;AC_Het=6;AC_Hom=0;AC_Hemi=0;HWE=0.529258	GT:AD:DP:GP:PL	./.:0,0:0:0.56509,0.373269,0.061641:0,0,0	0/1:7,1:8:0.037299,0.962701,0:16,0,179	0/0:10,0:10:0.999355,0.000645,0:0,30,261	0/0:11,0:11:0.999678,0.000322,0:0,33,236	0/1:7,2:9:0.004818,0.995182,0:25,0,143	0/1:1,1:2:0.000481,0.999311,0.000209:35,0,29	0/1:6,2:8:1.7e-05,0.999983,0:49,0,155	0/1:2,1:3:0.00241,0.99759,0:28,0,67	0/0:23,0:23:1,0,0:0,69,374	0/0:76,4:80:1,0,0:0,123,377	0/0:30,0:30:1,0,0:0,90,395	0/0:64,8:72:0.997541,0.002459,0:0,24,313	0/1:4,3:7:0,1,0:83,0,98
chr2	51180762	chr2_51180762_A_G	A	G	.	PASS	AF=0.25;DP=220;NS=12;AN=24;MAF=0.25;AC=6;AC_Het=6;AC_Hom=0;AC_Hemi=0;HWE=0.529258	GT:AD:DP:GP:PL	./.:0,0:0:0.517865,0.403527,0.078608:0,0,0	0/1:1,1:2:0.039026,0.960899,7.5e-05:15,0,34	0/0:16,1:17:0.930335,0.069665,0:0,10,317	0/1:2,2:4:4.3e-05,0.999957,0:45,0,62	0/0:2,0:2:0.83696,0.16304,0:0,6,78	0/1:0,1:1:0.000185,0.719493,0.280322:40,3,0	0/1:4,1:5:0.005142,0.994858,0:24,0,109	0/0:1,0:1:0.719622,0.280367,1.1e-05:0,3,40	0/0:27,0:27:1,0,0:0,81,387	0/0:73,2:75:1,0,0:0,170,414	0/0:29,0:29:1,0,0:0,87,398	0/1:39,12:51:0,1,0:107,0,338	0/1:4,1:5:0.020148,0.979852,0:18,0,127
chr2	51180794	chr2_51180794_G_A	G	A	.	PASS	AF=0.125;DP=182;NS=12;AN=24;MAF=0.125;AC=3;AC_Het=3;AC_Hom=0;AC_Hemi=0;HWE=1	GT:AD:DP:GP:PL	./.:0,0:0:0.747087,0.23451,0.018403:0,0,0	0/0:2,0:2:0.927236,0.072763,0:0,6,56	0/0:16,0:16:0.999995,5e-06,0:0,48,351	0/1:1,1:2:0.038585,0.959033,0.002382:19,0,15	0/0:6,0:6:0.99512,0.00488,0:0,18,194	0/0:2,0:2:0.927237,0.072763,0:0,6,73	0/0:2,0:2:0.927237,0.072763,0:0,6,72	0/1:1,1:2:0.004013,0.995889,9.9e-05:29,0,29	0/0:21,0:21:1,0,0:0,63,359	0/0:66,0:66:1,0,0:0,199,431	0/0:26,0:26:1,0,0:0,78,384	0/1:26,9:35:0,1,0:92,0,318	0/0:2,0:2:0.927237,0.072763,0:0,6,71
chr2	51182683	chr2_51182683_G_A	G	A	.	PASS	AF=0.346154;DP=273;NS=13;AN=26;MAF=0.346154;AC=9;AC_Het=9;AC_Hom=0;AC_Hemi=0;HWE=0.209153	GT:AD:DP:GP:PL	0/0:11,0:11:0.999489,0.000511,0:0,33,213	0/1:19,4:23:2.8e-05,0.999972,0:45,0,291	0/1:18,2:20:0.020255,0.979745,0:17,0,304	0/1:19,3:22:0.001207,0.998793,0:29,0,293	0/1:8,3:11:6.4e-05,0.999936,0:42,0,204	0/1:1,1:2:0.000382,0.998788,0.00083:34,0,25	0/1:2,2:4:1.6e-05,0.999984,0:48,0,58	0/1:4,1:5:0.087673,0.912327,0:10,0,114	0/0:14,1:15:0.989783,0.010217,0:0,20,298	0/1:48,6:54:0.003746,0.996254,0:24,0,324	0/1:25,7:32:0,1,0:86,0,340	0/0:62,0:62:1,0,0:0,187,426	0/0:11,1:12:0.967503,0.032497,0:0,15,278
chr2	51182723	chr2_51182723_G_C	G	C	.	PASS	AF=0.461538;DP=246;NS=13;AN=26;MAF=0.461538;AC=12;AC_Het=6;AC_Hom=6;AC_Hemi=0;HWE=1	GT:AD:DP:GP:PL	1/1:0,10:10:0,0.002456,0.997544:202,30,0	0/1:5,11:16:0,1,0:213,0,124	1/1:0,14:14:0,0.000154,0.999846:302,42,0	0/1:12,6:18:0,1,0:97,0,237	0/1:3,3:6:0,1,0:79,0,96	1/1:0,2:2:0,0.386646,0.613354:67,6,0	0/1:2,2:4:1e-05,0.999989,0:48,0,65	0/1:2,3:5:0,1,0:82,0,61	0/0:17,1:18:0.998039,0.001961,0:0,29,321	0/0:54,3:57:1,0,0:0,79,382	0/1:25,3:28:0.124491,0.875509,0:6,0,323	0/0:60,0:60:1,0,0:0,181,424	0/0:7,0:7:0.987759,0.012241,0:0,21,212
chr2	51183863	chr2_51183863_T_C	T	C	.	PASS	AF=0.166667;DP=271;NS=12;AN=24;MAF=0.166667;AC=4;AC_Het=4;AC_Hom=0;AC_Hemi=0;HWE=1	GT:AD:DP:GP:PL	0/1:1,6:7:0,0.972124,0.027876:148,0,6	0/0:4,0:4:0.972539,0.027461,0:0,12,137	0/0:12,1:13:0.695228,0.304772,0:0,0,250	0/0:14,1:15:0.995563,0.004437,0:0,20,259	0/0:6,0:6:0.99299,0.00701,0:0,18,158	./.:0,0:0:0.665411,0.300632,0.033956:0,0,0	0/0:5,0:5:0.986078,0.013922,0:0,15,154	0/1:2,2:4:3e-06,0.999997,0:59,0,62	0/0:28,1:29:0.999998,2e-06,0:0,53,359	0/0:64,7:71:0.990307,0.009693,0:0,17,309	0/1:22,4:26:8.6e-05,0.999914,0:44,0,309	0/1:60,27:87:0,1,0:125,0,354	0/0:4,0:4:0.972539,0.027461,0:0,12,115
chr2	51184196	chr2_51184196_A_G	A	G	.	PASS	AF=0.166667;DP=148;NS=12;AN=24;MAF=0.166667;AC=4;AC_Het=0;AC_Hom=4;AC_Hemi=0;HWE=0.00621118	GT:AD:DP:GP:PL	0/0:4,0:4:0.976884,0.023116,0:0,12,98	0/0:4,0:4:0.976884,0.023116,0:0,12,127	0/0:5,0:5:0.988307,0.011693,0:0,15,144	0/0:6,0:6:0.994119,0.005881,0:0,18,185	0/0:4,0:4:0.976884,0.023116,0:0,12,118	0/0:1,0:1:0.840807,0.159169,2.4e-05:0,3,31	./.:0,0:0:0.706988,0.267676,0.025336:0,0,0	0/0:1,0:1:0.840817,0.159171,1.2e-05:0,3,34	0/0:20,0:20:1,0,0:0,60,351	0/0:51,0:51:1,0,0:0,154,433	0/0:24,0:24:1,0,0:0,72,369	1/1:2,21:23:0,0.187441,0.812559:302,17,0	1/1:0,4:4:0,0.397691,0.602309:141,12,0
chr2	51184202	chr2_51184202_G_A	G	A	.	PASS	AF=0.166667;DP=150;NS=12;AN=24;MAF=0.166667;AC=4;AC_Het=4;AC_Hom=0;AC_Hemi=0;HWE=1	GT:AD:DP:GP:PL	0/1:4,1:5:0.195031,0.804969,0:10,0,95	0/1:3,1:4:0.00384,0.99616,0:28,0,86	0/0:4,0:4:0.974717,0.025283,0:0,12,116	0/1:3,2:5:3e-05,0.99997,0:49,0,97	0/1:2,1:3:0.071005,0.928995,0:15,0,67	0/0:1,0:1:0.828108,0.171847,4.5e-05:0,3,29	./.:0,0:0:0.685822,0.284643,0.029535:0,0,0	0/0:1,0:1:0.828133,0.171852,1.4e-05:0,3,34	0/0:21,0:21:1,0,0:0,63,364	0/0:51,0:51:1,0,0:0,154,436	0/0:26,0:26:1,0,0:0,78,386	0/0:24,1:25:0.999922,7.8e-05,0:0,37,308	0/0:4,0:4:0.974717,0.025283,0:0,12,139
chr2	51184282	chr2_51184282_G_A	G	A	.	PASS	AF=0.230769;DP=205;NS=13;AN=26;MAF=0.230769;AC=6;AC_Het=6;AC_Hom=0;AC_Hemi=0;HWE=1	GT:AD:DP:GP:PL	0/0:7,0:7:0.994724,0.005276,0:0,21,164	0/1:6,1:7:0.023177,0.976823,0:18,0,178	0/1:8,5:13:0,1,0:121,0,173	0/0:6,1:7:0.593889,0.406111,0:0,0,174	0/1:5,1:6:0.009336,0.990664,0:22,0,119	0/0:1,0:1:0.74656,0.253431,9e-06:0,3,40	0/0:3,0:3:0.921774,0.078226,0:0,9,113	0/1:1,1:2:0.018261,0.981686,5.3e-05:19,0,35	0/0:21,1:22:0.999188,0.000812,0:0,29,344	0/0:58,4:62:1,0,0:0,74,364	0/1:24,3:27:0.101454,0.898546,0:11,0,326	0/0:44,0:44:1,0,0:0,132,358	0/1:3,1:4:0.002351,0.997649,0:28,0,94
chr2	51184608	chr2_51184608_C_T	C	T	.	PASS	AF=0.346154;DP=268;NS=13;AN=26;MAF=0.346154;AC=9;AC_Het=9;AC_Hom=0;AC_Hemi=0;HWE=0.209153	GT:AD:DP:GP:PL	0/1:14,2:16:0.452614,0.547386,0:1,0,247	0/0:10,0:10:0.999052,0.000948,0:0,30,270	0/1:12,2:14:0.008343,0.991657,0:21,0,256	0/1:8,4:12:0,1,0:64,0,184	0/1:14,2:16:0.436095,0.563905,0:1,0,265	0/1:0,1:1:0.000276,0.672852,0.326872:37,3,0	0/0:5,0:5:0.970534,0.029466,0:0,15,164	0/1:2,1:3:0.025299,0.9747,0:16,0,57	0/1:19,3:22:0.001919,0.998081,0:27,0,304	0/1:58,8:66:0.040122,0.959878,0:14,0,325	0/0:21,1:22:0.999939,6.1e-05,0:0,42,354	0/1:63,15:78:0,1,0:84,0,331	0/0:3,0:3:0.891706,0.108294,0:0,9,108
chr2	51184754	chr2_51184754_T_C	T	C	.	PASS	AF=0.166667;DP=254;NS=12;AN=24;MAF=0.166667;AC=4;AC_Het=4;AC_Hom=0;AC_Hemi=0;HWE=1	GT:AD:DP:GP:PL	0/0:3,0:3:0.941376,0.058624,0:0,9,88	0/0:5,0:5:0.98467,0.01533,0:0,15,142	0/0:4,0:4:0.969803,0.030197,0:0,12,122	0/1:6,2:8:0.001036,0.998964,0:33,0,162	0/1:4,5:9:0,1,0:81,0,114	./.:0,0:0:0.640919,0.31931,0.039771:0,0,0	0/0:1,0:1:0.800563,0.199421,1.6e-05:0,3,35	0/0:1,0:1:0.80045,0.199393,0.000157:0,3,25	0/1:27,4:31:0.045753,0.954247,0:16,0,226	0/0:55,7:62:0.747486,0.252514,0:0,2,319	0/0:26,2:28:0.995282,0.004718,0:0,20,352	0/1:59,31:90:0,1,0:135,0,361	0/0:10,1:11:0.927518,0.072482,0:0,8,223
chr2	51184836	chr2_51184836_T_C	T	C	.	PASS	AF=0.125;DP=197;NS=12;AN=24;MAF=0.125;AC=3;AC_Het=3;AC_Hom=0;AC_Hemi=0;HWE=1	GT:AD:DP:GP:PL	0/0:5,0:5:0.987618,0.012382,0:0,15,121	0/0:7,0:7:0.996876,0.003124,0:0,21,207	0/1:1,2:3:0,0.999899,0.000101:69,0,30	0/0:6,1:7:0.556566,0.443434,0:3,0,150	0/0:9,0:9:0.999217,0.000783,0:0,27,193	0/1:0,2:2:1e-06,0.713673,0.286326:71,6,0	0/0:3,0:3:0.952247,0.047753,0:0,9,111	./.:0,0:0:0.693754,0.27833,0.027916:0,0,0	0/0:15,0:15:0.999988,1.2e-05,0:0,45,309	0/0:41,2:43:1,0,0:0,81,393	0/0:20,1:21:0.99995,5e-05,0:0,39,313	0/0:65,9:74:0.783803,0.216197,0:0,2,309	0/1:6,2:8:0.000204,0.999796,0:41,0,172
chr2	51185126	chr2_51185126_G_A	G	A	.	PASS	AF=0.208333;DP=202;NS=12;AN=24;MAF=0.208333;AC=5;AC_Het=5;AC_Hom=0;AC_Hemi=0;HWE=1	GT:AD:DP:GP:PL	0/0:25,0:25:1,0,0:0,75,324	0/1:5,2:7:4.8e-05,0.999952,0:45,0,116	0/1:11,2:13:0.019104,0.980896,0:19,0,195	0/1:3,1:4:0.009861,0.990139,0:22,0,98	0/0:7,0:7:0.995031,0.004969,0:0,21,214	0/0:1,0:1:0.757428,0.242084,0.000488:0,3,22	0/0:1,0:1:0.757774,0.242195,3.1e-05:0,3,34	./.:0,0:0:0.574255,0.367082,0.058663:0,0,0	0/0:22,2:24:0.641912,0.358088,0:0,1,306	0/1:42,6:48:0.011412,0.988588,0:21,0,327	0/0:17,0:17:0.999995,5e-06,0:0,51,327	0/1:35,12:47:0,1,0:120,0,324	0/0:7,0:7:0.995031,0.004969,0:0,21,217
chr2	51186650	chr2_51186650_C_A	C	A	.	PASS	AF=0.115385;DP=186;NS=13;AN=26;MAF=0.115385;AC=3;AC_Het=3;AC_Hom=0;AC_Hemi=0;HWE=1	GT:AD:DP:GP:PL	0/0:5,0:5:0.991506,0.008494,0:0,15,157	0/0:4,0:4:0.983155,0.016845,0:0,12,120	0/1:8,3:11:0,1,0:70,0,193	0/0:11,0:11:0.999866,0.000134,0:0,33,236	0/1:9,3:12:5.3e-05,0.999947,0:48,0,204	0/0:2,0:2:0.935859,0.064141,0:0,6,70	0/0:7,0:7:0.997863,0.002137,0:0,21,190	0/0:1,0:1:0.879448,0.12055,2e-06:0,3,39	0/0:12,0:12:0.999933,6.7e-05,0:0,36,275	0/0:21,0:21:1,0,0:0,63,363	0/0:14,0:14:0.999983,1.7e-05,0:0,42,314	0/1:64,11:75:0.078136,0.921864,0:16,0,313	0/0:11,0:11:0.999866,0.000134,0:0,33,275
chr2	51192665	chr2_51192665_C_A	C	A	.	PASS	AF=0.208333;DP=244;NS=12;AN=24;MAF=0.208333;AC=5;AC_Het=5;AC_Hom=0;AC_Hemi=0;HWE=1	GT:AD:DP:GP:PL	0/0:30,0:30:1,0,0:0,90,343	0/1:0,1:1:0.001299,0.801684,0.197017:34,3,0	0/0:17,1:18:0.999748,0.000252,0:0,33,326	0/1:20,3:23:0.456371,0.543629,0:4,0,325	0/1:5,1:6:0.205418,0.794582,0:9,0,150	0/1:0,1:1:0.001032,0.801898,0.19707:35,3,0	0/0:14,0:14:0.99997,3e-05,0:0,42,324	./.:0,0:0:0.644372,0.316712,0.038916:0,0,0	0/0:10,0:10:0.99952,0.00048,0:0,30,243	0/0:47,0:47:1,0,0:0,141,420	0/0:26,0:26:1,0,0:0,78,401	0/1:43,18:61:0,1,0:203,0,359	0/0:7,0:7:0.996175,0.003825,0:0,21,213
chr2	51198004	chr2_51198004_T_A	T	A	.	PASS	AF=0.5;DP=223;NS=13;AN=26;MAF=0.5;AC=13;AC_Het=3;AC_Hom=10;AC_Hemi=0;HWE=0.0892525	GT:AD:DP:GP:PL	1/1:0,22:22:0,0,1:306,66,0	1/1:0,8:8:0,0.008068,0.991932:216,24,0	1/1:0,13:13:0,0.000254,0.999746:206,39,0	0/1:8,3:11:0,1,0:64,0,202	0/1:6,1:7:0.006618,0.993382,0:19,0,165	1/1:0,9:9:0,0.00405,0.99595:215,27,0	0/1:2,1:3:0.008225,0.991775,0:18,0,66	1/1:0,2:2:0,0.34236,0.657639:66,6,0	0/0:18,0:18:0.999993,7e-06,0:0,54,345	0/0:48,0:48:1,0,0:0,144,433	0/0:18,0:18:0.999993,7e-06,0:0,54,330	0/0:60,0:60:1,0,0:0,181,396	0/0:4,0:4:0.892817,0.107183,0:0,12,133
chr2	51208129	chr2_51208129_A_G	A	G	.	PASS	AF=0.307692;DP=206;NS=13;AN=26;MAF=0.307692;AC=8;AC_Het=6;AC_Hom=2;AC_Hemi=0;HWE=1	GT:AD:DP:GP:PL	1/1:0,14:14:0,0.000251,0.999749:279,42,0	0/0:8,0:8:0.996218,0.003782,0:0,24,218	0/1:9,8:17:0,1,0:173,0,205	0/1:6,7:13:0,1,0:168,0,119	0/1:5,5:10:0,1,0:133,0,124	0/1:3,1:4:0.001306,0.998694,0:29,0,89	0/0:8,0:8:0.996218,0.003782,0:0,24,217	0/1:0,2:2:0,0.507125,0.492875:70,6,0	0/0:17,0:17:0.999993,7e-06,0:0,51,313	0/0:45,0:45:1,0,0:0,135,396	0/0:18,0:18:0.999996,4e-06,0:0,54,318	0/1:26,15:41:0,1,0:220,0,301	0/0:8,0:8:0.996218,0.003782,0:0,24,197
chr2	51208134	chr2_51208134_G_T	G	T	.	PASS	AF=0.192308;DP=211;NS=13;AN=26;MAF=0.192308;AC=5;AC_Het=5;AC_Hom=0;AC_Hemi=0;HWE=1	GT:AD:DP:GP:PL	0/0:14,0:14:0.999968,3.2e-05,0:0,42,268	0/0:8,0:8:0.99798,0.00202,0:0,24,222	0/1:8,8:16:0,1,0:171,0,193	0/1:5,6:11:0,1,0:147,0,107	0/1:6,5:11:0,1,0:127,0,136	0/1:3,1:4:0.002446,0.997554,0:29,0,90	0/0:8,0:8:0.99798,0.00202,0:0,24,223	0/1:0,2:2:0,0.658634,0.341366:72,6,0	0/0:16,0:16:0.999992,8e-06,0:0,48,320	0/0:48,0:48:1,0,0:0,144,417	0/0:18,0:18:0.999998,2e-06,0:0,54,324	0/0:46,3:49:0.999999,1e-06,0:0,57,325	0/0:6,0:6:0.991967,0.008033,0:0,18,175
chr2	51209767	chr2_51209767_C_G	C	G	.	PASS	AF=0.269231;DP=253;NS=13;AN=26;MAF=0.269231;AC=7;AC_Het=3;AC_Hom=4;AC_Hemi=0;HWE=0.165217	GT:AD:DP:GP:PL	0/1:1,1:2:0.001294,0.998398,0.000308:31,0,27	1/1:0,3:3:0,0.448066,0.551934:109,9,0	0/0:11,1:12:0.677376,0.322624,0:0,1,241	0/1:11,1:12:0.399304,0.600696,0:4,0,226	0/0:3,0:3:0.928519,0.071481,0:0,9,109	0/0:5,0:5:0.981118,0.018882,0:0,15,150	0/0:7,0:7:0.995212,0.004788,0:0,21,198	1/1:0,3:3:0,0.448066,0.551934:99,9,0	0/0:17,0:17:0.999995,5e-06,0:0,51,296	0/0:45,0:45:1,0,0:0,135,426	0/0:22,0:22:1,0,0:0,66,358	0/1:56,53:109:0,1,0:356,0,366	0/0:12,0:12:0.99985,0.00015,0:0,36,294
chr2	51210781	chr2_51210781_A_G	A	G	.	PASS	AF=0.5;DP=272;NS=12;AN=24;MAF=0.5;AC=12;AC_Het=0;AC_Hom=12;AC_Hemi=0;HWE=0.000341696	GT:AD:DP:GP:PL	./.:0,0:0:0.268605,0.499332,0.232063:0,0,0	1/1:0,5:5:0,0.063002,0.936998:164,15,0	1/1:0,9:9:0,0.004185,0.995815:220,27,0	0/0:11,0:11:0.999093,0.000907,0:0,33,280	0/0:7,0:7:0.985685,0.014315,0:0,21,213	1/1:0,6:6:0,0.032525,0.967475:196,18,0	0/0:6,0:6:0.971775,0.028225,0:0,18,178	1/1:0,2:2:0,0.349771,0.650229:72,6,0	0/0:15,0:15:0.999943,5.7e-05,0:0,45,313	0/0:53,0:53:1,0,0:0,160,420	0/0:24,0:24:1,0,0:0,72,381	1/1:0,128:128:0,0,1:482,385,0	1/1:0,6:6:0,0.032525,0.967475:187,18,0
chr2	51212275	chr2_51212275_T_C	T	C	.	PASS	AF=0.115385;DP=197;NS=13;AN=26;MAF=0.115385;AC=3;AC_Het=3;AC_Hom=0;AC_Hemi=0;HWE=1	GT:AD:DP:GP:PL	0/1:8,4:12:0,1,0:69,0,168	0/0:3,0:3:0.965652,0.034348,0:0,9,97	0/0:13,0:13:0.999965,3.5e-05,0:0,39,304	0/0:2,0:2:0.933585,0.066415,0:0,6,76	0/1:3,1:4:0.021882,0.978118,0:22,0,93	0/0:3,0:3:0.965652,0.034348,0:0,9,109	0/0:8,0:8:0.99889,0.00111,0:0,24,228	0/0:1,0:1:0.875441,0.124558,1e-06:0,3,41	0/0:20,0:20:1,0,0:0,60,356	0/0:49,0:49:1,0,0:0,148,417	0/0:20,0:20:1,0,0:0,60,356	0/1:42,7:49:0.000426,0.999574,0:39,0,325	0/0:13,0:13:0.999965,3.5e-05,0:0,39,303
chr2	51222867	chr2_51222867_C_T	C	T	.	PASS	AF=0.230769;DP=254;NS=13;AN=26;MAF=0.230769;AC=6;AC_Het=6;AC_Hom=0;AC_Hemi=0;HWE=1	GT:AD:DP:GP:PL	0/0:26,0:26:1,0,0:0,78,345	0/1:0,2:2:0,0.568358,0.431642:70,6,0	0/0:1,0:1:0.724777,0.27521,1.3e-05:0,3,39	0/1:7,2:9:8e-06,0.999992,0:52,0,178	0/1:6,3:9:0,1,0:76,0,157	0/1:0,2:2:7e-06,0.568354,0.431639:56,6,0	0/0:5,0:5:0.976819,0.023181,0:0,15,171	0/1:3,1:4:0.006615,0.993385,0:23,0,100	0/0:17,0:17:0.999994,6e-06,0:0,51,338	0/0:41,0:41:1,0,0:0,123,405	0/0:12,0:12:0.999815,0.000185,0:0,36,283	0/1:97,16:113:1.3e-05,0.999987,0:50,0,292	0/0:11,0:11:0.999629,0.000371,0:0,33,270
chr2	51224418	chr2_51224418_T_G	T	G	.	PASS	AF=0.5;DP=236;NS=12;AN=24;MAF=0.5;AC=12;AC_Het=4;AC_Hom=8;AC_Hemi=0;HWE=0.281462	GT:AD:DP:GP:PL	1/1:0,8:8:0,0.008245,0.991755:182,24,0	1/1:0,2:2:0,0.347291,0.652709:70,6,0	1/1:0,3:3:0,0.210133,0.789867:96,9,0	0/1:6,6:12:0,1,0:154,0,157	0/1:9,3:12:0,1,0:64,0,203	0/1:0,1:1:5.5e-05,0.515514,0.484431:40,3,0	0/0:5,0:5:0.944529,0.055471,0:0,15,161	1/1:0,2:2:0,0.347291,0.652709:62,6,0	0/0:15,0:15:0.999943,5.7e-05,0:0,45,334	0/0:46,0:46:1,0,0:0,138,422	0/0:22,0:22:1,0,0:0,66,378	0/1:68,40:108:0,1,0:280,0,374	./.:0,0:0:0.265786,0.499517,0.234697:0,0,0
chr2	51226858	chr2_51226858_T_A	T	A	.	PASS	AF=0.192308;DP=231;NS=13;AN=26;MAF=0.192308;AC=5;AC_Het=5;AC_Hom=0;AC_Hemi=0;HWE=1	GT:AD:DP:GP:PL	0/0:15,0:15:0.999986,1.4e-05,0:0,45,305	0/0:4,0:4:0.972684,0.027316,0:0,12,96	0/0:6,0:6:0.993028,0.006972,0:0,18,160	0/1:10,1:11:0.331985,0.668015,0:7,0,217	0/0:15,1:16:0.998229,0.001771,0:0,24,289	0/1:6,1:7:0.034609,0.965391,0:18,0,127	0/1:7,4:11:0,1,0:70,0,179	0/0:2,0:2:0.899011,0.100989,0:0,6,51	0/1:10,2:12:0.000852,0.999148,0:34,0,232	0/0:43,3:46:0.999999,1e-06,0:0,56,354	0/0:18,1:19:0.999777,0.000223,0:0,33,293	0/0:69,0:69:1,0,0:0,208,402	0/1:5,2:7:1.9e-05,0.999981,0:51,0,137
chr2	51227723	chr2_51227723_T_G	T	G	.	PASS	AF=0.136364;DP=249;NS=11;AN=22;MAF=0.136364;AC=3;AC_Het=1;AC_Hom=2;AC_Hemi=0;HWE=0.142857	GT:AD:DP:GP:PL	0/0:3,0:3:0.965256,0.034744,0:0,9,86	0/0:2,0:2:0.932845,0.067155,0:0,6,79	./.:0,0:0:0.764121,0.220038,0.015841:0,0,0	0/0:10,0:10:0.999719,0.000281,0:0,30,261	0/0:8,0:8:0.998876,0.001124,0:0,24,230	./.:0,0:0:0.764121,0.220038,0.015841:0,0,0	0/0:6,0:6:0.995521,0.004479,0:0,18,180	0/0:1,0:1:0.87414,0.125858,1e-06:0,3,41	0/0:15,0:15:0.999991,9e-06,0:0,45,320	0/0:48,0:48:1,0,0:0,144,440	0/0:33,0:33:1,0,0:0,99,394	0/1:57,62:119:0,1,0:369,0,355	1/1:0,4:4:0,0.464708,0.535292:115,12,0
chr2	51232492	chr2_51232492_T_G	T	G	.	PASS	AF=0.269231;DP=173;NS=13;AN=26;MAF=0.269231;AC=7;AC_Het=3;AC_Hom=4;AC_Hemi=0;HWE=0.165217	GT:AD:DP:GP:PL	1/1:0,10:10:0,0.004094,0.995906:239,30,0	0/0:1,0:1:0.677931,0.322054,1.5e-05:0,3,40	0/0:14,0:14:0.999942,5.8e-05,0:0,42,292	0/0:12,0:12:0.999768,0.000232,0:0,36,263	0/0:7,0:7:0.992632,0.007368,0:0,21,167	0/1:0,1:1:0.000143,0.677841,0.322017:40,3,0	0/0:3,0:3:0.893846,0.106154,0:0,9,112	0/1:0,1:1:0.007102,0.673123,0.319775:23,3,0	0/0:20,0:20:0.999999,1e-06,0:0,60,352	0/0:47,0:47:1,0,0:0,141,403	0/0:30,0:30:1,0,0:0,90,386	1/1:0,26:26:0,0,1:338,78,0	0/1:0,1:1:0.011209,0.670339,0.318453:21,3,0
chr2	51236795	chr2_51236795_G_A	G	A	.	PASS	AF=0.115385;DP=200;NS=13;AN=26;MAF=0.115385;AC=3;AC_Het=1;AC_Hom=2;AC_Hemi=0;HWE=0.12	GT:AD:DP:GP:PL	0/0:20,0:20:1,0,0:0,60,349	0/0:7,0:7:0.998047,0.001953,0:0,21,202	0/0:13,0:13:0.999969,3.1e-05,0:0,39,300	0/0:20,0:20:1,0,0:0,60,307	0/0:10,0:10:0.999755,0.000245,0:0,30,236	1/1:0,10:10:0,0.015351,0.984649:240,30,0	0/0:4,0:4:0.984583,0.015417,0:0,12,111	0/0:3,0:3:0.969635,0.030365,0:0,9,92	0/0:9,0:9:0.999511,0.000489,0:0,27,177	0/0:16,0:16:0.999996,4e-06,0:0,48,205	0/1:6,1:7:0.13898,0.86102,0:14,0,128	0/0:71,0:71:1,0,0:0,214,447	0/0:10,0:10:0.999755,0.000245,0:0,30,264
chr2	51237766	chr2_51237766_G_A	G	A	.	PASS	AF=0.5;DP=213;NS=12;AN=24;MAF=0.5;AC=12;AC_Het=2;AC_Hom=10;AC_Hemi=0;HWE=0.0264585	GT:AD:DP:GP:PL	1/1:1,28:29:0,0,1:379,71,0	1/1:0,2:2:0,0.33676,0.66324:69,6,0	1/1:0,22:22:0,0,1:394,66,0	0/1:7,5:12:0,1,0:136,0,142	1/1:0,4:4:0,0.112638,0.887362:135,12,0	1/1:0,2:2:0,0.33676,0.66324:69,6,0	0/0:1,0:1:0.503832,0.496129,3.9e-05:0,3,41	./.:0,0:0:0.253865,0.49997,0.246165:0,0,0	0/0:18,0:18:0.999992,8e-06,0:0,54,344	0/0:39,0:39:1,0,0:0,117,416	0/0:17,0:17:0.999985,1.5e-05,0:0,51,341	0/1:46,18:64:0,1,0:139,0,349	0/0:3,0:3:0.802457,0.197543,0:0,9,98
chr2	51241343	chr2_51241343_C_T	C	T	.	PASS	AF=0.153846;DP=253;NS=13;AN=26;MAF=0.153846;AC=4;AC_Het=4;AC_Hom=0;AC_Hemi=0;HWE=1	GT:AD:DP:GP:PL	0/0:13,0:13:0.999946,5.4e-05,0:0,39,258	0/0:4,0:4:0.973167,0.026833,0:0,12,122	0/0:5,0:5:0.986401,0.013599,0:0,15,151	0/1:5,1:6:0.014296,0.985704,0:22,0,144	0/1:2,1:3:0.007164,0.992835,0:25,0,64	0/0:1,0:1:0.819267,0.18072,1.3e-05:0,3,35	0/0:7,0:7:0.996565,0.003435,0:0,21,172	0/0:4,0:4:0.973167,0.026833,0:0,12,137	0/0:14,0:14:0.999973,2.7e-05,0:0,42,294	0/0:52,0:52:1,0,0:0,157,424	0/0:29,0:29:1,0,0:0,87,397	0/1:42,70:112:0,1,0:368,0,307	0/1:0,3:3:0,0.531242,0.468758:109,9,0
chr2	51241360	chr2_51241360_C_T	C	T	.	PASS	AF=0.230769;DP=267;NS=13;AN=26;MAF=0.230769;AC=6;AC_Het=2;AC_Hom=4;AC_Hemi=0;HWE=0.0757764	GT:AD:DP:GP:PL	0/0:17,0:17:0.999996,4e-06,0:0,51,305	1/1:0,4:4:0,0.299958,0.700042:131,12,0	1/1:0,5:5:0,0.17644,0.82356:149,15,0	0/1:6,1:7:0.021463,0.978537,0:19,0,163	0/1:1,1:2:0.002721,0.997232,4.6e-05:28,0,35	0/0:1,0:1:0.77416,0.225832,8e-06:0,3,39	0/0:9,0:9:0.998862,0.001138,0:0,27,212	0/0:2,0:2:0.872711,0.127289,0:0,6,73	0/0:13,0:13:0.999929,7.1e-05,0:0,39,296	0/0:54,0:54:1,0,0:0,163,429	0/0:36,0:36:1,0,0:0,108,416	0/0:112,0:112:1,0,0:0,337,466	0/0:5,0:5:0.982095,0.017905,0:0,15,153
chr2	51244884	chr2_51244884_T_A	T	A	.	PASS	AF=0.416667;DP=317;NS=12;AN=24;MAF=0.416667;AC=10;AC_Het=2;AC_Hom=8;AC_Hemi=0;HWE=0.0286714	GT:AD:DP:GP:PL	1/1:0,19:19:0,5e-06,0.999995:293,57,0	1/1:0,5:5:0,0.077842,0.922158:131,15,0	1/1:0,14:14:0,0.000165,0.999835:253,42,0	0/1:3,2:5:1e-06,0.999999,0:61,0,89	0/1:3,4:7:0,1,0:89,0,94	1/1:0,3:3:0,0.252424,0.747576:108,9,0	0/0:2,0:2:0.729829,0.270171,0:0,6,75	./.:0,0:0:0.330151,0.488873,0.180976:0,0,0	0/0:20,0:20:0.999999,1e-06,0:0,60,359	0/0:75,0:75:1,0,0:0,226,451	0/0:35,0:35:1,0,0:0,105,415	0/0:67,0:67:1,0,0:0,202,375	0/0:2,0:2:0.729829,0.27017,0:0,6,62
chr2	51248323	chr2_51248323_G_A	G	A	.	PASS	AF=0.458333;DP=206;NS=12;AN=24;MAF=0.458333;AC=11;AC_Het=3;AC_Hom=8;AC_Hemi=0;HWE=0.103129	GT:AD:DP:GP:PL	1/1:0,19:19:0,5e-06,0.999995:360,57,0	1/1:0,4:4:0,0.134823,0.865177:120,12,0	1/1:0,23:23:0,0,1:382,69,0	0/1:4,9:13:0,1,0:223,0,88	0/1:4,6:10:0,1,0:173,0,96	0/0:8,0:8:0.993773,0.006227,0:0,24,201	1/1:0,3:3:0,0.237612,0.762388:101,9,0	./.:0,0:0:0.307918,0.493971,0.198111:0,0,0	0/0:20,0:20:0.999998,2e-06,0:0,60,254	0/0:41,2:43:0.999995,5e-06,0:0,55,301	0/0:11,0:11:0.999217,0.000783,0:0,33,272	0/1:29,18:47:0,1,0:219,0,294	0/0:5,0:5:0.952263,0.047737,0:0,15,152
chr2	51250384	chr2_51250384_G_A	G	A	.	PASS	AF=0.307692;DP=259;NS=13;AN=26;MAF=0.307692;AC=8;AC_Het=6;AC_Hom=2;AC_Hemi=0;HWE=1	GT:AD:DP:GP:PL	0/0:7,0:7:0.992678,0.007322,0:0,21,208	0/0:2,0:2:0.809031,0.190969,0:0,6,75	0/1:2,4:6:0,0.999998,2e-06:124,0,52	0/1:6,2:8:3e-06,0.999997,0:55,0,155	0/1:10,3:13:0,1,0:72,0,242	1/1:0,4:4:0,0.209339,0.790661:133,12,0	0/1:0,1:1:0.000144,0.679202,0.320654:40,3,0	0/1:2,4:6:0,0.999999,1e-06:125,0,53	0/0:14,0:14:0.999942,5.8e-05,0:0,42,317	0/0:52,0:52:1,0,0:0,157,428	0/0:20,0:20:0.999999,1e-06,0:0,60,359	0/1:59,62:121:0,1,0:367,0,350	0/0:5,0:5:0.971341,0.028659,0:0,15,165
chr2	51257204	chr2_51257204_A_G	A	G	.	PASS	AF=0.461538;DP=248;NS=13;AN=26;MAF=0.461538;AC=12;AC_Het=4;AC_Hom=8;AC_Hemi=0;HWE=0.260843	GT:AD:DP:GP:PL	1/1:0,15:15:0,6.9e-05,0.999931:301,45,0	0/1:2,3:5:0,0.999997,3e-06:89,0,52	0/1:16,7:23:0,1,0:152,0,280	0/0:12,0:12:0.999567,0.000433,0:0,36,264	0/1:6,1:7:0.007157,0.992843,0:19,0,157	1/1:0,9:9:0,0.004382,0.995618:240,27,0	0/0:1,0:1:0.529763,0.470185,5.3e-05:0,3,39	1/1:0,3:3:0,0.219767,0.780233:114,9,0	0/0:9,0:9:0.996545,0.003455,0:0,27,239	0/0:44,0:44:1,0,0:0,132,406	0/0:19,0:19:0.999997,3e-06,0:0,57,344	0/1:32,61:93:0,1,0:348,0,258	1/1:0,7:7:0,0.017299,0.982701:217,21,0
chr2	51265440	chr2_51265440_A_G	A	G	.	PASS	AF=0.5;DP=263;NS=13;AN=26;MAF=0.5;AC=13;AC_Het=3;AC_Hom=10;AC_Hemi=0;HWE=0.0892525	GT:AD:DP:GP:PL	0/0:22,0:22:1,0,0:0,66,360	1/1:0,9:9:0,0.004058,0.995942:250,27,0	0/1:11,8:19:0,1,0:178,0,229	0/1:7,5:12:0,1,0:126,0,159	0/1:10,7:17:0,1,0:152,0,201	0/0:6,0:6:0.970915,0.029085,0:0,18,193	1/1:0,5:5:0,0.061204,0.938796:164,15,0	1/1:0,3:3:0,0.20684,0.79316:106,9,0	0/0:15,0:15:0.999942,5.8e-05,0:0,45,312	0/0:43,0:43:1,0,0:0,129,408	0/0:19,0:19:0.999996,4e-06,0:0,57,340	1/1:0,86:86:0,0,1:441,259,0	1/1:0,6:6:0,0.031568,0.968432:159,18,0
chr2	51266281	chr2_51266281_G_T	G	T	.	PASS	AF=0.125;DP=259;NS=12;AN=24;MAF=0.125;AC=3;AC_Het=3;AC_Hom=0;AC_Hemi=0;HWE=1	GT:AD:DP:GP:PL	0/0:27,1:28:0.99999,1e-05,0:0,44,356	0/1:1,2:3:1e-06,0.999957,4.2e-05:66,0,32	0/0:13,1:14:0.831297,0.168703,0:0,1,263	0/1:9,3:12:1e-06,0.999999,0:65,0,161	0/0:14,1:15:0.951579,0.048421,0:0,7,271	0/0:6,0:6:0.995892,0.004108,0:0,18,195	0/0:4,0:4:0.983769,0.016231,0:0,12,108	./.:0,0:0:0.780383,0.206019,0.013597:0,0,0	0/1:16,2:18:0.440978,0.559022,0:7,0,273	0/0:47,1:48:1,0,0:0,104,416	0/0:31,1:32:0.999999,1e-06,0:0,56,387	0/0:71,0:71:1,0,0:0,214,433	0/0:7,0:7:0.997942,0.002058,0:0,21,170
chr2	51266815	chr2_51266815_T_A	T	A	.	PASS	AF=0.5;DP=194;NS=11;AN=22;MAF=0.5;AC=11;AC_Het=1;AC_Hom=10;AC_Hemi=0;HWE=0.0107622	GT:AD:DP:GP:PL	./.:0,0:0:0.253252,0.499979,0.246769:0,0,0	1/1:0,12:12:0,0.000494,0.999506:278,36,0	1/1:0,18:18:0,8e-06,0.999992:362,54,0	0/0:4,0:4:0.890166,0.109834,0:0,12,133	0/1:6,1:7:0.13915,0.86085,0:5,0,161	1/1:0,3:3:0,0.202078,0.797922:102,9,0	./.:0,0:0:0.253252,0.499979,0.246769:0,0,0	0/0:1,0:1:0.503194,0.496708,9.8e-05:0,3,37	0/0:27,0:27:1,0,0:0,81,377	0/0:65,0:65:1,0,0:0,196,428	0/0:27,0:27:1,0,0:0,81,394	1/1:1,26:27:0,9.5e-05,0.999905:339,43,0	1/1:0,2:2:0,0.336217,0.663783:64,6,0
chr2	51277448	chr2_51277448_G_A	G	A	.	PASS	AF=0.384615;DP=178;NS=13;AN=26;MAF=0.384615;AC=10;AC_Het=4;AC_Hom=6;AC_Hemi=0;HWE=0.255674	GT:AD:DP:GP:PL	0/1:1,5:6:0,0.989855,0.010145:146,0,15	0/1:0,1:1:7.6e-05,0.609779,0.390146:41,3,0	0/1:6,8:14:0,1,0:188,0,138	0/0:15,0:15:0.999961,3.9e-05,0:0,45,258	0/0:4,0:4:0.925949,0.074051,0:0,12,95	1/1:0,3:3:0,0.280954,0.719046:102,9,0	1/1:0,2:2:0,0.438665,0.561335:75,6,0	1/1:0,5:5:0,0.088989,0.911011:174,15,0	0/0:19,1:20:0.999503,0.000497,0:0,34,288	0/0:53,3:56:1,0,0:0,86,364	0/0:28,1:29:1,0,0:0,71,357	0/1:2,20:22:0,0.911891,0.088109:305,0,5	0/0:1,0:1:0.60981,0.390159,3.1e-05:0,3,39
chr2	51279107	chr2_51279107_G_A	G	A	.	PASS	AF=0.269231;DP=269;NS=13;AN=26;MAF=0.269231;AC=7;AC_Het=3;AC_Hom=4;AC_Hemi=0;HWE=0.165217	GT:AD:DP:GP:PL	1/1:0,7:7:0,0.043719,0.956281:205,21,0	0/0:4,0:4:0.959033,0.040967,0:0,12,138	0/1:14,4:18:0,1,0:76,0,225	0/0:4,0:4:0.959033,0.040967,0:0,12,132	0/1:9,1:10:0.3732,0.6268,0:4,0,213	0/0:3,0:3:0.92129,0.07871,0:0,9,105	1/1:0,4:4:0,0.267804,0.732196:141,12,0	0/0:2,0:2:0.854065,0.145935,0:0,6,69	0/0:35,0:35:1,0,0:0,105,403	0/0:86,0:86:1,0,0:0,259,440	0/0:22,0:22:1,0,0:0,66,359	0/0:63,7:70:0.999974,2.6e-05,0:0,44,301	0/1:1,3:4:0,0.999567,0.000433:92,0,26
chr2	51296870	chr2_51296870_C_G	C	G	.	PASS	AF=0.307692;DP=253;NS=13;AN=26;MAF=0.307692;AC=8;AC_Het=4;AC_Hom=4;AC_Hemi=0;HWE=0.507918	GT:AD:DP:GP:PL	1/1:1,17:18:0,0.000688,0.999312:302,38,0	0/1:4,3:7:0,1,0:82,0,96	0/0:23,0:23:1,0,0:0,69,375	0/1:14,4:18:0,1,0:75,0,278	0/1:9,6:15:0,1,0:150,0,210	0/0:6,0:6:0.986013,0.013987,0:0,18,186	0/0:8,0:8:0.996466,0.003534,0:0,24,215	0/0:3,0:3:0.898082,0.101918,0:0,9,105	0/0:19,0:19:0.999998,2e-06,0:0,57,342	0/0:34,0:34:1,0,0:0,102,398	0/0:18,0:18:0.999997,3e-06,0:0,54,341	0/1:41,31:72:0,1,0:287,0,333	1/1:0,12:12:0,0.001074,0.998926:275,36,0
chr2	51296988	chr2_51296988_C_T	C	T	.	PASS	AF=0.461538;DP=264;NS=13;AN=26;MAF=0.461538;AC=12;AC_Het=4;AC_Hom=8;AC_Hemi=0;HWE=0.260843	GT:AD:DP:GP:PL	1/1:0,38:38:0,0,1:422,114,0	1/1:0,13:13:0,0.000286,0.999714:295,39,0	1/1:0,22:22:0,1e-06,0.999999:383,66,0	0/1:9,14:23:0,1,0:284,0,205	0/1:2,11:13:0,0.999886,0.000114:245,0,36	0/1:7,1:8:0.036241,0.963759,0:12,0,155	1/1:0,6:6:0,0.035286,0.964714:181,18,0	0/1:2,1:3:0.000372,0.999627,1e-06:32,0,57	0/0:21,0:21:0.999999,1e-06,0:0,63,366	0/0:43,0:43:1,0,0:0,129,411	0/0:16,0:16:0.999974,2.6e-05,0:0,48,334	0/0:53,0:53:1,0,0:0,160,423	0/0:5,0:5:0.949314,0.050686,0:0,15,169
chr2	51297590	chr2_51297590_A_C	A	C	.	PASS	AF=0.423077;DP=272;NS=13;AN=26;MAF=0.423077;AC=11;AC_Het=3;AC_Hom=8;AC_Hemi=0;HWE=0.0855297	GT:AD:DP:GP:PL	1/1:0,20:20:0,2e-06,0.999998:355,60,0	0/0:6,0:6:0.976665,0.023335,0:0,18,163	1/1:0,17:17:0,2e-05,0.99998:334,51,0	0/1:5,14:19:0,1,0:256,0,101	0/1:7,4:11:0,1,0:108,0,177	1/1:0,6:6:0,0.039265,0.960735:148,18,0	0/0:3,0:3:0.83953,0.16047,0:0,9,102	0/0:3,0:3:0.83953,0.16047,0:0,9,93	0/0:23,0:23:1,0,0:0,69,368	0/0:42,0:42:1,0,0:0,126,423	0/0:30,0:30:1,0,0:0,90,389	0/1:29,57:86:0,1,0:355,0,229	1/1:0,6:6:0,0.039265,0.960735:177,18,0
chr2	51302411	chr2_51302411_T_G	T	G	.	PASS	AF=0.5;DP=204;NS=13;AN=26;MAF=0.5;AC=13;AC_Het=5;AC_Hom=8;AC_Hemi=0;HWE=0.577624	GT:AD:DP:GP:PL	0/1:10,7:17:0,1,0:163,0,231	1/1:0,5:5:0,0.059201,0.940799:146,15,0	0/1:12,5:17:0,1,0:119,0,256	0/1:9,6:15:0,1,0:141,0,204	0/1:5,1:6:0.012652,0.987348,0:16,0,137	0/0:3,0:3:0.801096,0.198904,0:0,9,93	1/1:0,2:2:0,0.334851,0.665149:81,6,0	1/1:0,2:2:0,0.334851,0.665149:66,6,0	0/0:17,0:17:0.999985,1.5e-05,0:0,51,346	0/0:37,0:37:1,0,0:0,111,402	0/0:21,0:21:0.999999,1e-06,0:0,63,365	1/1:0,61:61:0,0,1:427,184,0	0/1:0,1:1:5.1e-05,0.501682,0.498268:40,3,0
chr2	51313679	chr2_51313679_G_C	G	C	.	PASS	AF=0.166667;DP=164;NS=12;AN=24;MAF=0.166667;AC=4;AC_Het=4;AC_Hom=0;AC_Hemi=0;HWE=1	GT:AD:DP:GP:PL	0/0:11,0:11:0.999799,0.000201,0:0,33,246	0/0:8,0:8:0.998392,0.001608,0:0,24,227	0/1:2,4:6:0,1,0:116,0,59	0/1:6,5:11:0,1,0:123,0,155	0/1:4,11:15:0,1,0:232,0,93	0/0:6,0:6:0.9936,0.0064,0:0,18,172	0/0:2,0:2:0.906561,0.093439,0:0,6,73	./.:0,0:0:0.687389,0.283401,0.029211:0,0,0	0/0:15,0:15:0.999987,1.3e-05,0:0,45,324	0/0:54,0:54:1,0,0:0,163,431	0/0:20,0:20:1,0,0:0,60,373	0/0:11,0:11:0.999799,0.000201,0:0,33,240	0/1:2,3:5:0,1,0:90,0,56
chr2	51315461	chr2_51315461_A_G	A	G	.	PASS	AF=0.409091;DP=231;NS=11;AN=22;MAF=0.409091;AC=9;AC_Het=3;AC_Hom=6;AC_Hemi=0;HWE=0.214507	GT:AD:DP:GP:PL	./.:0,0:0:0.343277,0.485243,0.17148:0,0,0	0/0:9,0:9:0.997247,0.002753,0:0,27,235	1/1:0,6:6:0,0.04234,0.95766:159,18,0	0/1:6,2:8:2.7e-05,0.999973,0:44,0,129	0/1:4,5:9:0,1,0:107,0,116	1/1:0,2:2:0,0.414321,0.585679:74,6,0	./.:0,0:0:0.343277,0.485243,0.17148:0,0,0	0/1:0,1:1:6.6e-05,0.585858,0.414076:41,3,0	0/0:18,0:18:0.999995,5e-06,0:0,54,355	0/0:51,0:51:1,0,0:0,154,429	0/0:26,0:26:1,0,0:0,78,388	1/1:0,79:79:0,0,1:430,238,0	0/0:3,0:3:0.849841,0.150159,0:0,9,106
chr2	51317252	chr2_51317252_G_T	G	T	.	PASS	AF=0.136364;DP=239;NS=11;AN=22;MAF=0.136364;AC=3;AC_Het=3;AC_Hom=0;AC_Hemi=0;HWE=1	GT:AD:DP:GP:PL	0/0:37,0:37:1,0,0:0,111,398	0/0:4,0:4:0.978107,0.021893,0:0,12,114	0/1:26,5:31:8.5e-05,0.999915,0:45,0,337	0/0:9,1:10:0.987434,0.012566,0:0,14,206	0/0:18,1:19:0.999972,2.8e-05,0:0,41,302	0/0:1,0:1:0.848123,0.151874,3e-06:0,3,40	./.:0,0:0:0.719315,0.257618,0.023066:0,0,0	./.:0,0:0:0.719315,0.257618,0.023066:0,0,0	0/1:16,7:23:1e-06,0.999999,0:64,0,225	0/0:55,6:61:0.999994,6e-06,0:0,48,351	0/0:26,3:29:0.996902,0.003098,0:0,21,328	0/1:17,6:23:0,1,0:95,0,266	0/0:1,0:1:0.848124,0.151874,2e-06:0,3,41
chr2	51322455	chr2_51322455_A_C	A	C	.	PASS	AF=0.125;DP=126;NS=12;AN=24;MAF=0.125;AC=3;AC_Het=3;AC_Hom=0;AC_Hemi=0;HWE=1	GT:AD:DP:GP:PL	0/1:4,2:6:0.000846,0.999154,0:34,0,67	0/0:1,0:1:0.808419,0.191509,7.2e-05:0,3,28	0/0:10,1:11:0.683659,0.316341,0:0,0,141	0/0:3,0:3:0.944089,0.055911,0:0,9,74	0/0:3,0:3:0.944089,0.055911,0:0,9,55	0/0:1,0:1:0.807319,0.191248,0.001433:0,3,15	0/0:1,0:1:0.80844,0.191514,4.5e-05:0,3,30	./.:0,0:0:0.653633,0.309685,0.036682:0,0,0	0/1:6,4:10:2e-06,0.999998,0:61,0,87	0/1:16,7:23:0,1,0:68,0,182	0/0:9,2:11:0.514165,0.485835,0:3,0,134	0/0:54,0:54:1,0,0:0,163,346	0/0:2,0:2:0.894009,0.105891,9.9e-05:0,6,27
chr2	51327497	chr2_51327497_G_T	G	T	.	PASS	AF=0.208333;DP=135;NS=12;AN=24;MAF=0.208333;AC=5;AC_Het=3;AC_Hom=2;AC_Hemi=0;HWE=0.403727	GT:AD:DP:GP:PL	1/1:0,6:6:0,0.087552,0.912448:132,18,0	0/0:4,0:4:0.960886,0.039114,0:0,12,116	0/0:12,1:13:0.798798,0.201202,0:0,4,219	0/0:6,0:6:0.989926,0.010074,0:0,18,153	0/1:6,2:8:0.000121,0.999879,0:41,0,144	./.:0,0:0:0.56903,0.370622,0.060349:0,0,0	0/0:3,0:3:0.924716,0.075284,0:0,9,82	0/1:0,1:1:0.000732,0.753787,0.245481:35,3,0	0/0:13,0:13:0.999921,7.9e-05,0:0,39,197	0/0:27,3:30:0.596601,0.403399,0:0,0,268	0/0:10,1:11:0.990387,0.009613,0:0,18,202	0/0:22,0:22:1,0,0:0,66,235	0/1:2,2:4:2e-06,0.999998,0:58,0,63
chr2	51331920	chr2_51331920_A_T	A	T	.	PASS	AF=0.458333;DP=155;NS=12;AN=24;MAF=0.458333;AC=11;AC_Het=5;AC_Hom=6;AC_Hemi=0;HWE=0.59387	GT:AD:DP:GP:PL	0/1:6,6:12:0,1,0:151,0,82	1/1:0,2:2:0,0.373423,0.626577:74,6,0	1/1:0,10:10:0,0.002322,0.997678:265,30,0	0/0:2,0:2:0.704489,0.295511,0:0,6,70	0/0:7,0:7:0.987062,0.012938,0:0,21,190	0/0:4,0:4:0.905088,0.094912,0:0,12,113	./.:0,0:0:0.295706,0.496165,0.208129:0,0,0	0/0:2,0:2:0.704489,0.295511,0:0,6,71	0/1:15,4:19:0.000602,0.999398,0:30,0,216	0/1:26,9:35:8e-06,0.999992,0:49,0,300	0/1:20,8:28:8e-06,0.999992,0:48,0,271	0/1:24,8:32:0,1,0:92,0,285	1/1:0,2:2:0,0.373423,0.626577:67,6,0
chr2	51348570	chr2_51348570_T_C	T	C	.	PASS	AF=0.5;DP=252;NS=13;AN=26;MAF=0.5;AC=13;AC_Het=5;AC_Hom=8;AC_Hemi=0;HWE=0.577624	GT:AD:DP:GP:PL	1/1:0,10:10:0,0.001987,0.998013:226,30,0	1/1:0,10:10:0,0.001987,0.998013:255,30,0	0/1:7,12:19:0,1,0:260,0,138	0/1:6,7:13:0,1,0:177,0,124	0/1:4,1:5:0.031406,0.968594,0:12,0,103	0/0:6,0:6:0.970266,0.029734,0:0,18,195	1/1:0,4:4:0,0.113048,0.886952:132,12,0	0/1:2,1:3:0.008057,0.991942,1e-06:18,0,55	0/0:24,0:24:1,0,0:0,72,381	0/0:37,1:38:1,0,0:0,78,384	0/0:25,0:25:1,0,0:0,75,378	1/1:0,89:89:0,0,1:449,268,0	0/1:2,4:6:0,0.999998,2e-06:116,0,53
chr2	51352615	chr2_51352615_A_T	A	T	.	PASS	AF=0.192308;DP=259;NS=13;AN=26;MAF=0.192308;AC=5;AC_Het=3;AC_Hom=2;AC_Hemi=0;HWE=0.373913	GT:AD:DP:GP:PL	1/1:0,38:38:0,0,1:393,114,0	0/0:6,0:6:0.991645,0.008355,0:0,18,171	0/1:8,12:20:0,1,0:245,0,174	0/1:5,3:8:0,1,0:83,0,142	0/1:7,7:14:0,1,0:167,0,181	0/0:2,0:2:0.881205,0.118795,0:0,6,70	0/0:3,0:3:0.936852,0.063148,0:0,9,98	0/0:2,0:2:0.881205,0.118795,0:0,6,71	0/0:20,0:20:0.999999,1e-06,0:0,60,365	0/0:34,0:34:1,0,0:0,102,408	0/0:24,0:24:1,0,0:0,72,384	0/0:87,0:87:1,0,0:0,262,445	0/0:1,0:1:0.787622,0.212359,1.8e-05:0,3,35
chr2	51357427	chr2_51357427_C_A	C	A	.	PASS	AF=0.192308;DP=258;NS=13;AN=26;MAF=0.192308;AC=5;AC_Het=5;AC_Hom=0;AC_Hemi=0;HWE=1	GT:AD:DP:GP:PL	0/1:2,10:12:0,0.998017,0.001983:226,0,18	0/1:7,1:8:0.049255,0.950745,0:16,0,202	0/0:13,0:13:0.99994,6e-05,0:0,39,298	0/0:34,0:34:1,0,0:0,102,409	0/1:16,3:19:0.000351,0.999649,0:38,0,286	0/0:11,0:11:0.999759,0.000241,0:0,33,282	0/1:0,1:1:0.000514,0.801512,0.197974:38,3,0	0/0:10,0:10:0.999518,0.000482,0:0,30,186	0/0:13,0:13:0.99994,6e-05,0:0,39,306	0/0:53,0:53:1,0,0:0,160,429	0/0:22,0:22:1,0,0:0,66,373	0/0:54,0:54:1,0,0:0,163,378	0/1:6,2:8:0.00074,0.99926,0:34,0,135
chr2	51366920	chr2_51366920_C_A	C	A	.	PASS	AF=0.461538;DP=197;NS=13;AN=26;MAF=0.461538;AC=12;AC_Het=4;AC_Hom=8;AC_Hemi=0;HWE=0.260843	GT:AD:DP:GP:PL	1/1:0,13:13:0,0.000266,0.999734:310,39,0	0/0:4,0:4:0.897197,0.102803,0:0,12,122	1/1:0,19:19:0,4e-06,0.999996:358,57,0	0/1:4,7:11:0,1,0:175,0,90	0/1:2,8:10:0,0.999933,6.7e-05:203,0,38	0/1:2,4:6:0,0.999997,3e-06:105,0,52	1/1:0,6:6:0,0.032964,0.967036:165,18,0	0/0:1,0:1:0.521705,0.47824,5.5e-05:0,3,39	0/0:22,1:23:0.999976,2.4e-05,0:0,49,327	0/0:53,1:54:1,0,0:0,139,398	0/0:18,1:19:0.993041,0.006959,0:0,24,294	0/1:9,18:27:0,1,0:286,0,98	1/1:0,4:4:0,0.119993,0.880007:134,12,0
chr2	51367977	chr2_51367977_G_A	G	A	.	PASS	AF=0.269231;DP=261;NS=13;AN=26;MAF=0.269231;AC=7;AC_Het=3;AC_Hom=4;AC_Hemi=0;HWE=0.165217	GT:AD:DP:GP:PL	0/1:7,10:17:0,1,0:233,0,155	0/0:8,0:8:0.997015,0.002985,0:0,24,206	0/0:22,0:22:1,0,0:0,66,378	0/0:17,0:17:0.999994,6e-06,0:0,51,338	0/0:14,0:14:0.999953,4.7e-05,0:0,42,333	0/1:0,2:2:0,0.566106,0.433894:72,6,0	1/1:0,3:3:0,0.394801,0.605199:98,9,0	0/0:2,0:2:0.839203,0.160797,0:0,6,61	0/0:11,0:11:0.999626,0.000374,0:0,33,276	0/0:47,0:47:1,0,0:0,141,432	0/0:23,0:23:1,0,0:0,69,372	1/1:0,83:83:0,0,1:450,250,0	0/1:4,8:12:0,1,0:209,0,104
chr2	51367978	chr2_51367978_C_T	C	T	.	PASS	AF=0.166667;DP=262;NS=12;AN=24;MAF=0.166667;AC=4;AC_Het=2;AC_Hom=2;AC_Hemi=0;HWE=0.254658	GT:AD:DP:GP:PL	0/1:6,10:16:0,1,0:236,0,144	0/0:8,0:8:0.998374,0.001626,0:0,24,202	0/0:22,0:22:1,0,0:0,66,381	0/0:18,0:18:0.999998,2e-06,0:0,54,339	0/0:13,0:13:0.999949,5.1e-05,0:0,39,324	./.:0,0:0:0.684685,0.285544,0.029771:0,0,0	0/0:3,0:3:0.950454,0.049546,0:0,9,94	0/0:2,0:2:0.905585,0.094415,0:0,6,60	0/0:13,0:13:0.999949,5.1e-05,0:0,39,301	0/0:48,0:48:1,0,0:0,144,432	0/0:22,0:22:1,0,0:0,66,373	0/1:34,50:84:0,1,0:359,0,324	1/1:0,11:11:0,0.004661,0.995339:288,33,0
chr2	51375606	chr2_51375606_C_T	C	T	.	PASS	AF=0.269231;DP=265;NS=13;AN=26;MAF=0.269231;AC=7;AC_Het=3;AC_Hom=4;AC_Hemi=0;HWE=0.165217	GT:AD:DP:GP:PL	0/0:2,0:2:0.84267,0.15733,0:0,6,67	0/1:1,4:5:0,0.999249,0.000751:109,0,24	0/0:13,0:13:0.999909,9.1e-05,0:0,39,249	0/0:9,0:9:0.998544,0.001456,0:0,27,232	0/1:7,6:13:0,1,0:161,0,143	0/0:8,0:8:0.997091,0.002909,0:0,24,214	0/0:2,0:2:0.84267,0.15733,0:0,6,67	1/1:0,4:4:0,0.250789,0.749211:132,12,0	0/0:17,0:17:0.999994,6e-06,0:0,51,319	0/0:45,0:45:1,0,0:0,135,409	0/0:26,0:26:1,0,0:0,78,381	1/1:0,113:113:0,0,1:473,340,0	0/1:3,5:8:0,1,0:136,0,80
chr2	51378448	chr2_51378448_A_G	A	G	.	PASS	AF=0.423077;DP=211;NS=13;AN=26;MAF=0.423077;AC=11;AC_Het=3;AC_Hom=8;AC_Hemi=0;HWE=0.0855297	GT:AD:DP:GP:PL	0/0:1,0:1:0.512181,0.487586,0.000233:0,3,33	1/1:0,7:7:0,0.016147,0.983853:183,21,0	1/1:0,10:10:0,0.002047,0.997953:240,30,0	0/0:6,0:6:0.971111,0.028889,0:0,18,185	0/1:5,6:11:0,1,0:148,0,130	0/0:2,0:2:0.677513,0.322487,0:0,6,71	0/1:0,1:1:5.4e-05,0.512268,0.487678:40,3,0	0/1:0,1:1:0.00017,0.512209,0.487621:35,3,0	0/0:17,0:17:0.999985,1.5e-05,0:0,51,332	0/0:41,0:41:1,0,0:0,123,413	0/0:18,0:18:0.999993,7e-06,0:0,54,341	1/1:0,92:92:0,0,1:445,277,0	1/1:0,4:4:0,0.116061,0.883939:116,12,0
chr2	51378521	chr2_51378521_G_A	G	A	.	PASS	AF=0.166667;DP=230;NS=12;AN=24;MAF=0.166667;AC=4;AC_Het=4;AC_Hom=0;AC_Hemi=0;HWE=1	GT:AD:DP:GP:PL	0/1:2,1:3:0.142016,0.857983,1e-06:12,0,52	0/0:5,0:5:0.988238,0.011762,0:0,15,157	0/0:14,1:15:0.998079,0.001921,0:0,23,285	0/0:3,0:3:0.954555,0.045445,0:0,9,93	0/1:9,1:10:0.211822,0.788178,0:10,0,205	0/1:4,1:5:0.025866,0.974134,0:20,0,123	./.:0,0:0:0.705646,0.268763,0.025591:0,0,0	0/0:1,0:1:0.840026,0.159971,3e-06:0,3,40	0/0:14,0:14:0.999977,2.3e-05,0:0,42,320	0/0:47,1:48:1,0,0:0,105,400	0/0:22,1:23:0.999928,7.2e-05,0:0,37,343	0/0:90,3:93:1,0,0:0,182,401	0/1:8,2:10:0.000141,0.999859,0:43,0,198
chr2	51378551	chr2_51378551_C_T	C	T	.	PASS	AF=0.125;DP=216;NS=12;AN=24;MAF=0.125;AC=3;AC_Het=3;AC_Hom=0;AC_Hemi=0;HWE=1	GT:AD:DP:GP:PL	0/0:1,0:1:0.880948,0.119044,8e-06:0,3,33	0/0:4,0:4:0.98339,0.01661,0:0,12,110	0/1:5,7:12:0,1,0:147,0,130	0/0:4,0:4:0.98339,0.01661,0:0,12,105	0/1:8,1:9:0.374354,0.625646,0:8,0,207	0/0:4,0:4:0.98339,0.01661,0:0,12,142	./.:0,0:0:0.776081,0.209747,0.014172:0,0,0	0/0:2,0:2:0.936711,0.063289,0:0,6,69	0/0:11,0:11:0.999868,0.000132,0:0,33,276	0/0:38,1:39:1,0,0:0,82,385	0/0:18,0:18:0.999999,1e-06,0:0,54,346	0/0:97,4:101:1,0,0:0,194,391	0/1:9,2:11:0.00084,0.99916,0:36,0,196
chr2	51381845	chr2_51381845_C_T	C	T	.	PASS	AF=0.115385;DP=262;NS=13;AN=26;MAF=0.115385;AC=3;AC_Het=3;AC_Hom=0;AC_Hemi=0;HWE=1	GT:AD:DP:GP:PL	0/1:43,7:50:0.004442,0.995558,0:29,0,261	0/0:6,0:6:0.995631,0.004369,0:0,18,198	0/0:15,1:16:0.999289,0.000711,0:0,26,284	0/0:8,0:8:0.998904,0.001096,0:0,24,213	0/1:4,3:7:0,1,0:78,0,118	0/0:2,0:2:0.934398,0.065602,0:0,6,76	0/0:5,0:5:0.991301,0.008699,0:0,15,166	0/0:1,0:1:0.876871,0.123127,1e-06:0,3,41	0/0:19,0:19:0.999999,1e-06,0:0,57,302	0/0:45,0:45:1,0,0:0,135,409	0/0:26,0:26:1,0,0:0,78,393	0/1:39,31:70:0,1,0:181,0,348	0/0:7,0:7:0.997811,0.002189,0:0,21,212
chr2	51381920	chr2_51381920_T_C	T	C	.	PASS	AF=0.461538;DP=199;NS=13;AN=26;MAF=0.461538;AC=12;AC_Het=4;AC_Hom=8;AC_Hemi=0;HWE=0.260843	GT:AD:DP:GP:PL	0/1:3,2:5:6e-06,0.999994,0:50,0,86	0/0:2,0:2:0.718645,0.281355,0:0,6,68	1/1:0,4:4:0,0.137657,0.862343:91,12,0	0/1:4,3:7:0,1,0:88,0,115	0/0:12,0:12:0.999618,0.000382,0:0,36,282	1/1:0,3:3:0,0.242002,0.757998:79,9,0	1/1:0,3:3:0,0.242002,0.757998:100,9,0	1/1:0,3:3:0,0.242002,0.757998:90,9,0	0/0:17,0:17:0.999988,1.2e-05,0:0,51,337	0/0:44,0:44:1,0,0:0,132,414	0/0:23,0:23:1,0,0:0,69,382	0/1:46,14:60:0,1,0:120,0,334	0/1:2,5:7:0,0.999994,6e-06:131,0,48
chr2	51382046	chr2_51382046_A_T	A	T	.	PASS	AF=0.136364;DP=258;NS=11;AN=22;MAF=0.136364;AC=3;AC_Het=3;AC_Hom=0;AC_Hemi=0;HWE=1	GT:AD:DP:GP:PL	0/1:52,12:64:0,1,0:128,0,287	0/0:2,0:2:0.920421,0.079579,0:0,6,76	0/1:6,3:9:0,1,0:76,0,154	0/0:5,0:5:0.989308,0.010692,0:0,15,135	0/0:10,0:10:0.999662,0.000338,0:0,30,261	./.:0,0:0:0.72688,0.251385,0.021735:0,0,0	0/0:1,0:1:0.852571,0.147426,3e-06:0,3,39	./.:0,0:0:0.72688,0.251385,0.021735:0,0,0	0/0:30,0:30:1,0,0:0,90,407	0/0:69,0:69:1,0,0:0,208,452	0/0:39,0:39:1,0,0:0,117,426	0/1:9,12:21:0,1,0:171,0,166	0/0:6,0:6:0.994626,0.005374,0:0,18,177
chr2	51382335	chr2_51382335_G_T	G	T	.	PASS	AF=0.115385;DP=244;NS=13;AN=26;MAF=0.115385;AC=3;AC_Het=3;AC_Hom=0;AC_Hemi=0;HWE=1	GT:AD:DP:GP:PL	0/0:55,1:56:1,0,0:0,144,370	0/0:1,0:1:0.868882,0.131115,2e-06:0,3,39	0/0:12,0:12:0.999926,7.4e-05,0:0,36,281	0/1:7,3:10:0,1,0:80,0,175	0/0:6,0:6:0.995307,0.004693,0:0,18,179	0/0:2,0:2:0.929843,0.070157,0:0,6,61	0/0:3,0:3:0.963647,0.036353,0:0,9,103	0/1:0,1:1:0.000724,0.868253,0.131023:39,3,0	0/0:21,0:21:1,0,0:0,63,361	0/0:52,0:52:1,0,0:0,157,418	0/0:25,1:26:0.999999,1e-06,0:0,57,351	0/1:23,24:47:0,1,0:304,0,286	0/0:3,0:3:0.963647,0.036353,0:0,9,88
chr2	51384471	chr2_51384471_G_A	G	A	.	PASS	AF=0.230769;DP=260;NS=13;AN=26;MAF=0.230769;AC=6;AC_Het=6;AC_Hom=0;AC_Hemi=0;HWE=1	GT:AD:DP:GP:PL	0/0:3,0:3:0.928521,0.071479,0:0,9,92	0/1:3,2:5:7e-06,0.999993,0:54,0,75	0/1:21,3:24:0.001364,0.998636,0:31,0,283	0/1:2,1:3:0.001632,0.998367,0:30,0,58	0/0:15,0:15:0.999981,1.9e-05,0:0,45,322	0/0:2,0:2:0.866578,0.133422,0:0,6,59	0/1:3,1:4:0.008145,0.991855,0:23,0,99	0/0:4,0:4:0.962936,0.037064,0:0,12,118	0/0:13,1:14:0.963548,0.036452,0:0,12,262	0/0:34,0:34:1,0,0:0,102,388	0/1:19,2:21:0.114087,0.885913,0:11,0,296	0/0:118,0:118:1,0,0:0,355,466	0/1:10,2:12:0.031858,0.968142,0:17,0,231
chr2	51384587	chr2_51384587_A_G	A	G	.	PASS	AF=0.291667;DP=241;NS=12;AN=24;MAF=0.291667;AC=7;AC_Het=7;AC_Hom=0;AC_Hemi=0;HWE=0.487414	GT:AD:DP:GP:PL	0/1:7,14:21:0,1,0:187,0,113	0/0:2,0:2:0.826647,0.173353,0:0,6,69	0/1:18,3:21:0.121318,0.878682,0:9,0,270	./.:0,0:0:0.496338,0.416349,0.087313:0,0,0	0/1:8,3:11:3e-06,0.999997,0:56,0,191	0/1:4,1:5:0.029366,0.970634,0:16,0,111	0/0:3,0:3:0.905098,0.094902,0:0,9,103	0/0:5,0:5:0.974457,0.025543,0:0,15,113	0/0:7,0:7:0.99349,0.00651,0:0,21,182	0/0:36,0:36:1,0,0:0,108,389	0/1:15,2:17:0.057874,0.942126,0:13,0,253	0/1:71,32:103:0,1,0:226,0,350	0/1:7,3:10:3.4e-05,0.999966,0:45,0,182
chr2	51384599	chr2_51384599_T_C	T	C	.	PASS	AF=0.458333;DP=236;NS=12;AN=24;MAF=0.458333;AC=11;AC_Het=9;AC_Hom=2;AC_Hemi=0;HWE=0.238505	GT:AD:DP:GP:PL	1/1:0,17:17:0,1.8e-05,0.999982:272,51,0	0/0:2,0:2:0.705927,0.294073,0:0,6,71	0/1:17,5:22:5e-06,0.999995,0:50,0,288	./.:0,0:0:0.297574,0.495859,0.206567:0,0,0	0/1:8,4:12:0,1,0:70,0,192	0/1:4,1:5:0.015002,0.984998,0:16,0,120	0/1:2,1:3:0.00947,0.99053,0:18,0,67	0/1:6,1:7:0.07114,0.92886,0:9,0,147	0/1:6,1:7:0.274974,0.725026,0:2,0,161	0/0:36,1:37:1,0,0:0,81,389	0/1:13,2:15:0.015523,0.984477,0:16,0,255	0/1:70,30:100:0,1,0:208,0,326	0/1:6,3:9:2.8e-05,0.999972,0:43,0,165
chr2	51384638	chr2_51384638_G_A	G	A	.	PASS	AF=0.333333;DP=214;NS=12;AN=24;MAF=0.333333;AC=8;AC_Het=8;AC_Hom=0;AC_Hemi=0;HWE=0.216045	GT:AD:DP:GP:PL	0/1:1,1:2:0.004813,0.956301,0.038886:23,0,8	0/0:2,0:2:0.7953,0.2047,0:0,6,69	0/1:19,6:25:0,1,0:64,0,278	./.:0,0:0:0.435812,0.448697,0.115491:0,0,0	0/1:8,2:10:0.042106,0.957894,0:13,0,201	0/0:4,0:4:0.939545,0.060455,0:0,12,136	0/1:3,1:4:0.029988,0.970012,0:15,0,91	0/1:5,1:6:0.072368,0.927632,0:11,0,138	0/1:9,2:11:0.007167,0.992833,0:21,0,213	0/0:34,1:35:1,0,0:0,82,375	0/0:14,1:15:0.987431,0.012569,0:0,19,256	0/1:60,20:80:0,1,0:185,0,340	0/1:7,2:9:0.004026,0.995974,0:24,0,174
chr2	51384664	chr2_51384664_G_A	G	A	.	PASS	AF=0.166667;DP=198;NS=12;AN=24;MAF=0.166667;AC=4;AC_Het=4;AC_Hom=0;AC_Hemi=0;HWE=1	GT:AD:DP:GP:PL	0/0:11,0:11:0.999769,0.000231,0:0,33,220	0/0:3,0:3:0.944124,0.055876,0:0,9,99	0/0:24,0:24:1,0,0:0,72,344	./.:0,0:0:0.6538,0.309558,0.036642:0,0,0	0/0:14,0:14:0.999971,2.9e-05,0:0,42,297	0/1:0,3:3:0,0.513617,0.486383:99,9,0	0/0:3,0:3:0.944124,0.055876,0:0,9,90	0/1:2,1:3:0.00267,0.997329,0:29,0,57	0/1:11,2:13:0.002522,0.997478,0:29,0,230	0/0:34,1:35:1,0,0:0,65,356	0/0:17,1:18:0.99908,0.00092,0:0,27,313	0/0:65,0:65:1,0,0:0,196,420	0/1:4,2:6:5e-06,0.999995,0:56,0,117
chr2	51386666	chr2_51386666_T_C	T	C	.	PASS	AF=0.5;DP=97;NS=13;AN=26;MAF=0.5;AC=13;AC_Het=5;AC_Hom=8;AC_Hemi=0;HWE=0.577624	GT:AD:DP:GP:PL	0/1:4,1:5:0.060366,0.939634,0:9,0,104	1/1:0,2:2:0,0.337004,0.662996:66,6,0	0/1:1,3:4:0,0.984697,0.015303:76,0,15	0/1:3,1:4:0.004057,0.995943,0:21,0,89	0/0:6,0:6:0.970179,0.029821,0:0,18,164	1/1:0,3:3:0,0.202647,0.797353:82,9,0	1/1:0,2:2:0,0.337004,0.662996:64,6,0	0/1:0,1:1:5.1e-05,0.504094,0.495854:40,3,0	0/0:19,0:19:0.999996,4e-06,0:0,57,329	0/0:31,0:31:1,0,0:0,93,388	0/0:15,0:15:0.99994,6e-05,0:0,45,288	0/1:0,1:1:0.000204,0.504017,0.495779:34,3,0	1/1:0,3:3:0,0.202647,0.797353:94,9,0
chr2	51386924	chr2_51386924_G_C	G	C	.	PASS	AF=0.230769;DP=209;NS=13;AN=26;MAF=0.230769;AC=6;AC_Het=2;AC_Hom=4;AC_Hemi=0;HWE=0.0757764	GT:AD:DP:GP:PL	0/0:6,0:6:0.990409,0.009591,0:0,18,159	0/0:3,0:3:0.928097,0.071903,0:0,9,107	1/1:0,18:18:0,2.5e-05,0.999975:331,54,0	0/1:3,2:5:2e-06,0.999998,0:58,0,90	0/0:5,0:5:0.981,0.019,0:0,15,159	1/1:0,8:8:0,0.024588,0.975412:195,24,0	0/0:3,0:3:0.928097,0.071903,0:0,9,93	0/0:6,0:6:0.990409,0.009591,0:0,18,181	0/0:13,0:13:0.999924,7.6e-05,0:0,39,269	0/0:42,0:42:1,0,0:0,126,403	0/0:12,0:12:0.999849,0.000151,0:0,36,287	0/0:80,0:80:1,0,0:0,241,412	0/1:2,1:3:0.006424,0.993576,0:24,0,61
chr2	51386976	chr2_51386976_G_A	G	A	.	PASS	AF=0.115385;DP=264;NS=13;AN=26;MAF=0.115385;AC=3;AC_Het=3;AC_Hom=0;AC_Hemi=0;HWE=1	GT:AD:DP:GP:PL	0/0:8,0:8:0.998974,0.001026,0:0,24,201	0/0:5,0:5:0.991852,0.008148,0:0,15,162	0/0:17,0:17:0.999998,2e-06,0:0,51,316	0/0:12,0:12:0.999936,6.4e-05,0:0,36,278	0/0:12,0:12:0.999936,6.4e-05,0:0,36,279	0/0:5,0:5:0.991852,0.008148,0:0,15,161	0/0:3,0:3:0.968185,0.031815,0:0,9,113	0/0:4,0:4:0.983835,0.016165,0:0,12,138	0/0:19,0:19:0.999999,1e-06,0:0,57,324	0/0:39,1:40:1,0,0:0,87,391	0/1:16,2:18:0.037297,0.962703,0:20,0,294	0/1:52,66:118:0,1,0:356,0,334	0/1:2,1:3:0.007584,0.992416,0:27,0,64
chr2	51387359	chr2_51387359_C_T	C	T	.	PASS	AF=0.346154;DP=170;NS=13;AN=26;MAF=0.346154;AC=9;AC_Het=5;AC_Hom=4;AC_Hemi=0;HWE=0.578215	GT:AD:DP:GP:PL	0/1:1,1:2:0.000377,0.999092,0.000531:34,0,27	0/1:0,1:1:0.000491,0.653306,0.346203:34,3,0	0/0:6,0:6:0.983711,0.016289,0:0,18,148	0/0:9,0:9:0.997934,0.002066,0:0,27,260	0/1:9,1:10:0.277445,0.722555,0:4,0,209	0/1:2,1:3:0.001504,0.998495,2e-06:28,0,52	1/1:0,5:5:0,0.105495,0.894505:156,15,0	1/1:0,3:3:0,0.32054,0.67946:108,9,0	0/0:25,0:25:1,0,0:0,75,378	0/0:63,0:63:1,0,0:0,190,430	0/0:25,0:25:1,0,0:0,75,374	0/1:10,7:17:0,1,0:113,0,153	0/0:1,0:1:0.653607,0.346357,3.7e-05:0,3,37
chr2	51394238	chr2_51394238_G_T	G	T	.	PASS	AF=0.181818;DP=254;NS=11;AN=22;MAF=0.181818;AC=4;AC_Het=2;AC_Hom=2;AC_Hemi=0;HWE=0.278196	GT:AD:DP:GP:PL	./.:0,0:0:0.666198,0.300023,0.033779:0,0,0	0/0:7,0:7:0.996494,0.003506,0:0,21,217	0/0:23,1:24:0.999932,6.8e-05,0:0,38,355	0/1:8,9:17:0,1,0:195,0,196	0/1:6,3:9:0,1,0:71,0,153	1/1:0,7:7:0,0.064884,0.935116:212,21,0	./.:0,0:0:0.666198,0.300023,0.033779:0,0,0	0/0:2,0:2:0.898807,0.101193,0:0,6,71	0/0:20,0:20:1,0,0:0,60,354	0/0:42,0:42:1,0,0:0,126,415	0/0:17,0:17:0.999997,3e-06,0:0,51,330	0/0:98,0:98:1,0,0:0,295,452	0/0:7,0:7:0.996494,0.003506,0:0,21,206
chr2	51396708	chr2_51396708_T_C	T	C	.	PASS	AF=0.208333;DP=260;NS=12;AN=24;MAF=0.208333;AC=5;AC_Het=3;AC_Hom=2;AC_Hemi=0;HWE=0.403727	GT:AD:DP:GP:PL	./.:0,0:0:0.62065,0.334327,0.045023:0,0,0	0/0:10,0:10:0.999474,0.000526,0:0,30,259	0/1:11,12:23:0,1,0:248,0,211	0/1:8,17:25:0,1,0:294,0,124	0/1:14,4:18:0,1,0:79,0,286	0/0:10,1:11:0.6017,0.3983,0:1,0,214	1/1:0,4:4:0,0.316981,0.683019:142,12,0	0/0:6,0:6:0.991654,0.008346,0:0,18,177	0/0:23,1:24:0.999919,8.1e-05,0:0,38,344	0/0:43,0:43:1,0,0:0,129,412	0/0:12,0:12:0.999869,0.000131,0:0,36,265	0/0:76,0:76:1,0,0:0,229,431	0/0:8,0:8:0.9979,0.0021,0:0,24,227
chr2	51396761	chr2_51396761_C_T	C	T	.	PASS	AF=0.166667;DP=260;NS=12;AN=24;MAF=0.166667;AC=4;AC_Het=2;AC_Hom=2;AC_Hemi=0;HWE=0.254658	GT:AD:DP:GP:PL	./.:0,0:0:0.711726,0.263825,0.024449:0,0,0	0/0:8,0:8:0.998554,0.001446,0:0,24,205	0/0:21,0:21:1,0,0:0,63,344	0/0:24,0:24:1,0,0:0,72,383	0/0:23,0:23:1,0,0:0,69,360	0/0:9,0:9:0.999277,0.000723,0:0,27,229	1/1:0,5:5:0,0.252169,0.747831:146,15,0	0/0:7,0:7:0.997113,0.002887,0:0,21,199	0/0:17,0:17:0.999997,3e-06,0:0,51,281	0/0:46,0:46:1,0,0:0,138,415	0/0:16,0:16:0.999994,6e-06,0:0,48,316	0/1:22,54:76:0,1,0:334,0,235	0/1:6,2:8:0.000212,0.999788,0:41,0,169
chr2	51405905	chr2_51405905_G_A	G	A	.	PASS	AF=0.153846;DP=264;NS=13;AN=26;MAF=0.153846;AC=4;AC_Het=2;AC_Hom=2;AC_Hemi=0;HWE=0.234783	GT:AD:DP:GP:PL	0/0:27,0:27:1,0,0:0,81,381	0/0:4,0:4:0.979738,0.020262,0:0,12,136	0/1:7,8:15:0,1,0:187,0,178	0/0:9,0:9:0.999354,0.000646,0:0,27,258	0/0:8,0:8:0.998709,0.001291,0:0,24,221	0/0:4,0:4:0.979738,0.020262,0:0,12,131	0/0:7,0:7:0.997422,0.002578,0:0,21,209	0/0:2,0:2:0.923595,0.076405,0:0,6,79	0/0:16,0:16:0.999995,5e-06,0:0,48,336	0/0:41,0:41:1,0,0:0,123,377	0/0:22,0:22:1,0,0:0,66,324	0/1:53,51:104:0,1,0:359,0,359	1/1:0,4:4:0,0.430353,0.569647:113,12,0
chr2	51409196	chr2_51409196_C_T	C	T	.	PASS	AF=0.458333;DP=105;NS=12;AN=24;MAF=0.458333;AC=11;AC_Het=5;AC_Hom=6;AC_Hemi=0;HWE=0.59387	GT:AD:DP:GP:PL	1/1:0,13:13:0,0.000271,0.999729:301,39,0	0/1:1,1:2:0.00028,0.999577,0.000143:33,0,35	1/1:0,5:5:0,0.064976,0.935024:167,15,0	0/1:6,2:8:1.2e-05,0.999988,0:47,0,173	0/1:5,1:6:0.002818,0.997182,0:23,0,140	0/0:2,0:2:0.689812,0.310188,0:0,6,71	./.:0,0:0:0.277196,0.498596,0.224208:0,0,0	0/1:0,1:1:7.4e-05,0.526453,0.473473:39,3,0	0/0:8,0:8:0.993023,0.006977,0:0,24,216	0/0:35,0:35:1,0,0:0,105,404	0/0:19,0:19:0.999997,3e-06,0:0,57,369	1/1:0,2:2:1e-06,0.357303,0.642697:62,6,0	0/1:3,1:4:0.000889,0.999111,0:28,0,85
chr2	51409258	chr2_51409258_A_G	A	G	.	PASS	AF=0.115385;DP=196;NS=13;AN=26;MAF=0.115385;AC=3;AC_Het=3;AC_Hom=0;AC_Hemi=0;HWE=1	GT:AD:DP:GP:PL	0/0:16,0:16:0.999995,5e-06,0:0,48,302	0/0:3,0:3:0.9635,0.0365,0:0,9,97	0/0:15,0:15:0.999991,9e-06,0:0,45,319	0/1:5,4:9:0,1,0:100,0,112	0/0:11,1:12:0.842993,0.157007,0:0,2,246	0/1:6,1:7:0.07768,0.92232,0:16,0,135	0/0:3,0:3:0.9635,0.0365,0:0,9,98	0/1:0,2:2:2e-06,0.767416,0.232582:68,6,0	0/0:15,0:15:0.999991,9e-06,0:0,45,329	0/0:53,0:53:1,0,0:0,160,430	0/0:25,0:25:1,0,0:0,75,371	0/0:33,0:33:1,0,0:0,99,205	0/0:3,0:3:0.9635,0.0365,0:0,9,94
chr2	51409677	chr2_51409677_A_C	A	C	.	PASS	AF=0.192308;DP=267;NS=13;AN=26;MAF=0.192308;AC=5;AC_Het=1;AC_Hom=4;AC_Hemi=0;HWE=0.026087	GT:AD:DP:GP:PL	1/1:1,19:20:0,0.015688,0.984312:329,27,0	1/1:0,15:15:0,0.000254,0.999746:307,45,0	0/1:13,5:18:0,1,0:117,0,266	0/0:24,0:24:1,0,0:0,72,374	0/0:16,0:16:0.999993,7e-06,0:0,48,339	0/0:5,0:5:0.985229,0.014771,0:0,15,150	0/0:5,0:5:0.985229,0.014771,0:0,15,165	0/0:5,0:5:0.985229,0.014771,0:0,15,171	0/0:13,0:13:0.999941,5.9e-05,0:0,39,296	0/0:41,0:41:1,0,0:0,123,429	0/0:16,0:16:0.999993,7e-06,0:0,48,311	0/0:81,0:81:1,0,0:0,244,438	0/0:8,0:8:0.99813,0.00187,0:0,24,234
chr2	51409755	chr2_51409755_G_A	G	A	.	PASS	AF=0.153846;DP=260;NS=13;AN=26;MAF=0.153846;AC=4;AC_Het=4;AC_Hom=0;AC_Hemi=0;HWE=1	GT:AD:DP:GP:PL	0/1:1,7:8:0,0.988424,0.011576:156,0,9	0/0:21,0:21:1,0,0:0,63,355	0/1:7,6:13:0,1,0:130,0,161	0/0:24,0:24:1,0,0:0,72,361	0/0:18,1:19:0.997793,0.002207,0:0,22,318	0/0:9,0:9:0.999286,0.000714,0:0,27,190	0/1:2,4:6:0,1,0:109,0,63	0/0:6,0:6:0.994318,0.005682,0:0,18,189	0/0:15,0:15:0.999989,1.1e-05,0:0,45,316	0/0:36,0:36:1,0,0:0,108,395	0/0:13,0:13:0.999955,4.5e-05,0:0,39,278	0/0:79,0:79:1,0,0:0,238,460	0/1:9,2:11:0.000695,0.999305,0:36,0,208
chr2	51414203	chr2_51414203_G_A	G	A	.	PASS	AF=0.153846;DP=245;NS=13;AN=26;MAF=0.153846;AC=4;AC_Het=4;AC_Hom=0;AC_Hemi=0;HWE=1	GT:AD:DP:GP:PL	0/1:1,1:2:0.001067,0.998746,0.000187:34,0,27	0/0:5,0:5:0.988432,0.011568,0:0,15,150	0/1:10,8:18:0,1,0:184,0,227	0/1:4,2:6:1e-05,0.99999,0:54,0,113	0/1:12,2:14:0.00138,0.99862,0:33,0,253	0/0:9,0:9:0.999269,0.000731,0:0,27,247	0/0:9,0:9:0.999269,0.000731,0:0,27,254	0/0:2,0:2:0.914389,0.085611,0:0,6,70	0/0:7,0:7:0.997083,0.002917,0:0,21,180	0/0:45,0:45:1,0,0:0,135,430	0/0:20,0:20:1,0,0:0,60,347	0/0:100,0:100:1,0,0:0,301,453	0/0:8,0:8:0.998539,0.001461,0:0,24,240
chr2	51415465	chr2_51415465_G_A	G	A	.	PASS	AF=0.166667;DP=272;NS=12;AN=24;MAF=0.166667;AC=4;AC_Het=2;AC_Hom=2;AC_Hemi=0;HWE=0.254658	GT:AD:DP:GP:PL	./.:0,0:0:0.702698,0.271146,0.026156:0,0,0	0/0:5,0:5:0.988086,0.011914,0:0,15,165	0/1:9,16:25:0,1,0:299,0,192	0/1:6,2:8:2.4e-05,0.999976,0:50,0,153	0/0:19,0:19:0.999999,1e-06,0:0,57,350	1/1:0,6:6:0,0.139389,0.860611:194,18,0	0/0:7,0:7:0.996995,0.003005,0:0,21,205	0/0:6,0:6:0.994007,0.005993,0:0,18,178	0/0:19,0:19:0.999999,1e-06,0:0,57,344	0/0:49,0:49:1,0,0:0,148,424	0/0:20,0:20:1,0,0:0,60,341	0/0:91,0:91:1,0,0:0,274,452	0/0:17,0:17:0.999997,3e-06,0:0,51,331
chr2	51416058	chr2_51416058_G_A	G	A	.	PASS	AF=0.5;DP=241;NS=12;AN=24;MAF=0.5;AC=12;AC_Het=2;AC_Hom=10;AC_Hemi=0;HWE=0.0264585	GT:AD:DP:GP:PL	./.:0,0:0:0.261298,0.49975,0.238952:0,0,0	1/1:0,3:3:0,0.207244,0.792756:93,9,0	0/1:5,5:10:0,1,0:143,0,130	0/0:6,0:6:0.970985,0.029015,0:0,18,166	0/0:9,0:9:0.996279,0.003721,0:0,27,247	1/1:0,2:2:0,0.343335,0.656664:64,6,0	1/1:0,3:3:0,0.207244,0.792756:103,9,0	0/1:0,1:1:0.000169,0.511085,0.488746:35,3,0	0/0:20,0:20:0.999998,2e-06,0:0,60,332	0/0:62,0:62:1,0,0:0,187,427	0/0:21,0:21:0.999999,1e-06,0:0,63,356	1/1:2,96:98:0,0,1:417,226,0	1/1:0,6:6:0,0.031643,0.968357:172,18,0
chr2	51419873	chr2_51419873_T_C	T	C	.	PASS	AF=0.5;DP=250;NS=12;AN=24;MAF=0.5;AC=12;AC_Het=4;AC_Hom=8;AC_Hemi=0;HWE=0.281462	GT:AD:DP:GP:PL	./.:0,0:0:0.260609,0.49978,0.239611:0,0,0	1/1:0,13:13:0,0.000255,0.999745:306,39,0	0/1:11,9:20:0,1,0:203,0,226	0/1:10,10:20:0,1,0:232,0,222	0/1:3,6:9:0,1,0:167,0,90	1/1:0,7:7:0,0.016033,0.983967:201,21,0	0/0:4,0:4:0.892973,0.107027,0:0,12,123	1/1:0,2:2:0,0.342728,0.657272:73,6,0	0/0:17,0:17:0.999985,1.5e-05,0:0,51,338	0/0:56,0:56:1,0,0:0,169,437	0/0:22,0:22:1,0,0:0,66,378	1/1:0,75:75:0,0,1:451,226,0	0/1:3,2:5:1e-06,0.999999,0:60,0,98
chr2	51434384	chr2_51434384_C_T	C	T	.	PASS	AF=0.5;DP=146;NS=11;AN=22;MAF=0.5;AC=11;AC_Het=3;AC_Hom=8;AC_Hemi=0;HWE=0.221583	GT:AD:DP:GP:PL	1/1:0,5:5:0,0.063671,0.936329:160,15,0	0/0:6,0:6:0.972082,0.027918,0:0,18,164	0/1:2,1:3:0.003442,0.996557,1e-06:22,0,57	0/1:6,5:11:0,1,0:79,0,128	0/1:6,1:7:0.008687,0.991313,0:18,0,123	1/1:0,2:2:0,0.352338,0.647661:70,6,0	./.:0,0:0:0.271529,0.499111,0.22936:0,0,0	./.:0,0:0:0.271529,0.499111,0.22936:0,0,0	0/0:16,0:16:0.999972,2.8e-05,0:0,48,287	0/0:29,2:31:0.999994,6e-06,0:0,55,350	0/0:17,0:17:0.999986,1.4e-05,0:0,51,274	1/1:3,35:38:0,1.3e-05,0.999987:349,52,0	1/1:0,5:5:0,0.063671,0.936329:170,15,0
chr2	51438859	chr2_51438859_A_T	A	T	.	PASS	AF=0.153846;DP=263;NS=13;AN=26;MAF=0.153846;AC=4;AC_Het=2;AC_Hom=2;AC_Hemi=0;HWE=0.234783	GT:AD:DP:GP:PL	0/0:24,0:24:1,0,0:0,72,334	0/0:2,0:2:0.903059,0.096941,0:0,6,57	1/1:0,11:11:0,0.004527,0.995473:284,33,0	0/0:8,0:8:0.998326,0.001674,0:0,24,223	0/1:4,4:8:0,1,0:102,0,116	0/0:3,0:3:0.949061,0.050939,0:0,9,89	0/0:1,0:1:0.823235,0.176746,1.9e-05:0,3,33	0/0:1,0:1:0.823243,0.176748,1e-05:0,3,36	0/0:18,0:18:0.999998,2e-06,0:0,54,352	0/0:58,0:58:1,0,0:0,175,427	0/0:23,0:23:1,0,0:0,69,356	0/1:46,58:104:0,1,0:363,0,352	0/0:2,0:2:0.903059,0.096941,0:0,6,75
chr2	51446236	chr2_51446236_C_A	C	A	.	PASS	AF=0.461538;DP=282;NS=13;AN=26;MAF=0.461538;AC=12;AC_Het=2;AC_Hom=10;AC_Hemi=0;HWE=0.0206165	GT:AD:DP:GP:PL	1/1:1,17:18:0,0.001444,0.998556:297,32,0	1/1:0,5:5:0,0.066183,0.933817:169,15,0	0/0:9,0:9:0.996568,0.003432,0:0,27,239	0/1:11,10:21:0,1,0:215,0,230	0/0:4,0:4:0.90072,0.09928,0:0,12,132	1/1:0,6:6:0,0.034224,0.965776:166,18,0	0/0:2,0:2:0.694011,0.305989,0:0,6,65	1/1:0,4:4:0,0.12415,0.87585:137,12,0	0/0:11,0:11:0.99914,0.00086,0:0,33,284	0/0:35,0:35:1,0,0:0,105,412	0/0:23,0:23:1,0,0:0,69,389	1/1:0,82:82:0,0,1:398,247,0	0/1:6,5:11:0,1,0:126,0,162
chr2	51447036	chr2_51447036_G_C	G	C	.	PASS	AF=0.166667;DP=263;NS=12;AN=24;MAF=0.166667;AC=4;AC_Het=2;AC_Hom=2;AC_Hemi=0;HWE=0.254658	GT:AD:DP:GP:PL	1/1:0,6:6:0,0.126714,0.873286:131,18,0	0/1:4,11:15:0,1,0:187,0,80	0/0:19,0:19:0.999999,1e-06,0:0,57,307	0/0:12,0:12:0.999895,0.000105,0:0,36,262	0/1:6,2:8:4.9e-05,0.999951,0:47,0,147	0/0:3,0:3:0.948912,0.051088,0:0,9,95	0/0:12,1:13:0.671818,0.328182,0:1,0,224	./.:0,0:0:0.677005,0.291596,0.031399:0,0,0	0/0:12,0:12:0.999895,0.000105,0:0,36,272	0/0:49,0:49:1,0,0:0,148,405	0/0:23,0:23:1,0,0:0,69,374	0/0:52,0:52:1,0,0:0,157,370	0/0:14,0:14:0.999974,2.6e-05,0:0,42,233
chr2	51448074	chr2_51448074_A_C	A	C	.	PASS	AF=0.208333;DP=265;NS=12;AN=24;MAF=0.208333;AC=5;AC_Het=5;AC_Hom=0;AC_Hemi=0;HWE=1	GT:AD:DP:GP:PL	0/1:24,3:27:0.044647,0.955353,0:15,0,238	0/0:1,0:1:0.767437,0.232341,0.000222:0,3,25	0/0:8,0:8:0.99764,0.00236,0:0,24,212	0/1:18,3:21:3e-05,0.99997,0:47,0,304	0/1:11,1:12:0.403391,0.596609,0:4,0,239	./.:0,0:0:0.589219,0.356774,0.054007:0,0,0	0/0:2,0:2:0.868528,0.131472,0:0,6,75	0/1:0,1:1:0.000319,0.767359,0.232322:39,3,0	0/0:11,0:11:0.999704,0.000296,0:0,33,269	0/0:60,0:60:1,0,0:0,181,430	0/0:29,0:29:1,0,0:0,87,399	0/1:58,24:82:0,1,0:160,0,344	0/0:10,1:11:0.573367,0.426633,0:1,0,218
chr2	51449002	chr2_51449002_C_T	C	T	.	PASS	AF=0.461538;DP=250;NS=13;AN=26;MAF=0.461538;AC=12;AC_Het=4;AC_Hom=8;AC_Hemi=0;HWE=0.260843	GT:AD:DP:GP:PL	1/1:1,12:13:0,0.138669,0.861331:248,12,0	0/1:1,2:3:0,0.999613,0.000387:64,0,30	1/1:0,4:4:0,0.1398,0.8602:126,12,0	0/1:16,2:18:0.062187,0.937813,0:10,0,271	0/0:9,0:9:0.997005,0.002995,0:0,27,262	0/1:0,1:1:0.001464,0.564427,0.434109:27,3,0	0/1:2,1:3:0.004111,0.995855,3.4e-05:22,0,41	1/1:0,2:2:0,0.393973,0.606027:72,6,0	0/0:22,0:22:1,0,0:0,66,372	0/0:58,0:58:1,0,0:0,175,434	0/0:24,0:24:1,0,0:0,72,389	0/0:81,9:90:0.999998,2e-06,0:0,59,296	1/1:0,2:2:0,0.393973,0.606027:66,6,0
chr2	51450910	chr2_51450910_T_A	T	A	.	PASS	AF=0.307692;DP=209;NS=13;AN=26;MAF=0.307692;AC=8;AC_Het=6;AC_Hom=2;AC_Hemi=0;HWE=1	GT:AD:DP:GP:PL	0/1:1,4:5:0,0.946681,0.053319:109,0,7	0/1:1,1:2:0.000281,0.999629,9e-05:35,0,35	0/1:1,11:12:0,0.63357,0.36643:237,3,0	0/1:6,2:8:0.001811,0.998189,0:27,0,162	0/0:3,0:3:0.876239,0.123761,0:0,9,95	0/1:0,1:1:0.000142,0.638894,0.360964:39,3,0	0/0:1,0:1:0.638976,0.361004,2e-05:0,3,40	0/0:3,0:3:0.876239,0.123761,0:0,9,99	0/0:26,2:28:0.999996,4e-06,0:0,54,345	0/0:58,3:61:1,0,0:0,114,395	0/0:31,1:32:1,0,0:0,72,364	1/1:4,47:51:0,2e-06,0.999998:370,63,0	0/1:1,1:2:0.001118,0.998526,0.000357:29,0,29
chr2	51453434	chr2_51453434_A_G	A	G	.	PASS	AF=0.461538;DP=212;NS=13;AN=26;MAF=0.461538;AC=12;AC_Het=6;AC_Hom=6;AC_Hemi=0;HWE=1	GT:AD:DP:GP:PL	0/1:17,2:19:0.009283,0.990717,0:18,0,300	0/1:2,1:3:0.00045,0.99955,0:31,0,69	1/1:0,10:10:0,0.002193,0.997807:274,30,0	0/1:2,2:4:1e-06,0.999999,0:58,0,63	0/1:2,5:7:0,0.999999,1e-06:126,0,55	0/0:6,0:6:0.972988,0.027012,0:0,18,187	1/1:0,3:3:0,0.219598,0.780402:112,9,0	0/1:0,1:1:4.7e-05,0.529515,0.470437:41,3,0	0/0:25,0:25:1,0,0:0,75,397	0/0:61,0:61:1,0,0:0,184,441	0/0:22,0:22:1,0,0:0,66,393	0/1:16,29:45:0,1,0:340,0,251	1/1:0,6:6:0,0.033978,0.966022:182,18,0
chr2	51453485	chr2_51453485_G_A	G	A	.	PASS	AF=0.125;DP=159;NS=12;AN=24;MAF=0.125;AC=3;AC_Het=3;AC_Hom=0;AC_Hemi=0;HWE=1	GT:AD:DP:GP:PL	0/0:11,0:11:0.999836,0.000164,0:0,33,219	0/0:3,0:3:0.959683,0.040317,0:0,9,89	0/0:13,0:13:0.999959,4.1e-05,0:0,39,285	0/1:6,2:8:0.000504,0.999496,0:38,0,145	0/0:4,1:5:0.738657,0.261343,0:0,0,107	0/0:6,0:6:0.994776,0.005224,0:0,18,159	0/0:2,0:2:0.92249,0.07751,0:0,6,66	./.:0,0:0:0.732957,0.246344,0.020699:0,0,0	0/0:12,1:13:0.924129,0.075871,0:0,6,224	0/1:31,7:38:0.007965,0.992035,0:26,0,314	0/1:10,3:13:0.000399,0.999601,0:39,0,194	0/0:38,1:39:1,0,0:0,101,374	0/0:8,0:8:0.998689,0.001311,0:0,24,186
chr2	51455143	chr2_51455143_G_A	G	A	.	PASS	AF=0.192308;DP=250;NS=13;AN=26;MAF=0.192308;AC=5;AC_Het=5;AC_Hom=0;AC_Hemi=0;HWE=1	GT:AD:DP:GP:PL	0/0:21,0:21:1,0,0:0,63,353	0/1:5,1:6:0.059552,0.940448,0:15,0,147	0/0:16,0:16:0.999992,8e-06,0:0,48,337	0/1:16,3:19:1.2e-05,0.999988,0:52,0,288	0/1:11,2:13:0.00036,0.99964,0:37,0,256	0/0:2,0:2:0.887721,0.112279,0:0,6,64	0/0:7,0:7:0.996063,0.003937,0:0,21,210	0/1:0,1:1:0.000997,0.79731,0.201693:35,3,0	0/0:21,0:21:1,0,0:0,63,367	0/0:60,0:60:1,0,0:0,181,432	0/0:16,0:16:0.999992,8e-06,0:0,48,335	0/0:57,5:62:0.999927,7.3e-05,0:0,38,334	0/1:2,1:3:0.007859,0.992141,0:24,0,72
chr2	51456964	chr2_51456964_C_T	C	T	.	PASS	AF=0.269231;DP=254;NS=13;AN=26;MAF=0.269231;AC=7;AC_Het=5;AC_Hom=2;AC_Hemi=0;HWE=1	GT:AD:DP:GP:PL	0/0:17,0:17:0.999993,7e-06,0:0,51,323	0/1:5,1:6:0.005655,0.994345,0:23,0,150	1/1:0,8:8:0,0.01718,0.98282:214,24,0	0/1:8,1:9:0.102504,0.897496,0:10,0,201	0/0:6,0:6:0.986228,0.013772,0:0,18,186	0/0:2,0:2:0.817365,0.182635,0:0,6,75	0/0:2,0:2:0.817365,0.182635,0:0,6,72	0/1:0,2:2:0,0.528036,0.471964:73,6,0	0/0:28,0:28:1,0,0:0,84,404	0/0:72,0:72:1,0,0:0,217,438	0/0:28,0:28:1,0,0:0,84,413	0/1:50,23:73:0,1,0:216,0,360	0/1:0,1:1:0.003076,0.689006,0.307917:27,3,0
chr2	51459289	chr2_51459289_C_T	C	T	.	PASS	AF=0.458333;DP=162;NS=12;AN=24;MAF=0.458333;AC=11;AC_Het=1;AC_Hom=10;AC_Hemi=0;HWE=0.00444205	GT:AD:DP:GP:PL	0/0:8,0:8:0.993678,0.006322,0:0,24,221	1/1:0,8:8:0,0.009501,0.990499:231,24,0	0/1:3,1:4:0.000981,0.999019,0:28,0,89	0/0:15,0:15:0.99995,5e-05,0:0,45,343	0/0:13,0:13:0.999801,0.000199,0:0,39,282	./.:0,0:0:0.303748,0.494771,0.201481:0,0,0	1/1:0,5:5:0,0.071267,0.928733:168,15,0	1/1:0,4:4:0,0.133054,0.866946:135,12,0	0/0:20,0:20:0.999998,2e-06,0:0,60,349	0/0:41,0:41:1,0,0:0,123,414	0/0:23,0:23:1,0,0:0,69,397	1/1:0,14:14:0,0.00015,0.99985:187,42,0	1/1:0,7:7:0,0.018823,0.981177:217,21,0
chr2	51459490	chr2_51459490_G_A	G	A	.	PASS	AF=0.192308;DP=251;NS=13;AN=26;MAF=0.192308;AC=5;AC_Het=1;AC_Hom=4;AC_Hemi=0;HWE=0.026087	GT:AD:DP:GP:PL	0/0:9,0:9:0.999067,0.000933,0:0,27,232	0/1:1,2:3:1e-06,0.999904,9.6e-05:64,0,31	1/1:0,10:10:0,0.008099,0.991901:257,30,0	0/0:8,0:8:0.998135,0.001865,0:0,24,174	0/0:11,0:11:0.999767,0.000233,0:0,33,291	1/1:0,5:5:0,0.20717,0.79283:165,15,0	0/0:4,0:4:0.970972,0.029028,0:0,12,138	0/0:1,0:1:0.806979,0.193007,1.5e-05:0,3,35	0/0:20,1:21:0.999277,0.000723,0:0,28,314	0/0:27,0:27:1,0,0:0,81,367	0/0:11,0:11:0.999767,0.000233,0:0,33,289	0/0:135,0:135:1,0,0:0,406,470	0/0:6,0:6:0.992582,0.007418,0:0,18,178
chr2	51462704	chr2_51462704_G_A	G	A	.	PASS	AF=0.208333;DP=172;NS=12;AN=24;MAF=0.208333;AC=5;AC_Het=5;AC_Hom=0;AC_Hemi=0;HWE=1	GT:AD:DP:GP:PL	0/0:13,0:13:0.999934,6.6e-05,0:0,39,291	0/0:1,0:1:0.786196,0.213799,5e-06:0,3,41	0/0:12,0:12:0.999867,0.000133,0:0,36,301	0/0:11,0:11:0.999735,0.000265,0:0,33,289	0/1:9,2:11:0.000567,0.999433,0:35,0,228	0/1:4,1:5:0.014557,0.985443,0:21,0,125	0/1:7,1:8:0.04494,0.95506,0:16,0,173	./.:0,0:0:0.618108,0.336181,0.045711:0,0,0	0/0:15,0:15:0.999983,1.7e-05,0:0,45,320	0/0:48,0:48:1,0,0:0,144,426	0/0:24,0:24:1,0,0:0,72,380	0/1:12,4:16:1e-06,0.999999,0:66,0,161	0/1:6,1:7:0.022987,0.977013,0:19,0,174
chr2	51464472	chr2_51464472_C_T	C	T	.	PASS	AF=0.153846;DP=119;NS=13;AN=26;MAF=0.153846;AC=4;AC_Het=4;AC_Hom=0;AC_Hemi=0;HWE=1	GT:AD:DP:GP:PL	0/0:5,0:5:0.98733,0.01267,0:0,15,139	0/0:4,0:4:0.974978,0.025022,0:0,12,113	0/0:8,0:8:0.998399,0.001601,0:0,24,175	0/1:4,2:6:4.2e-05,0.999958,0:48,0,105	0/0:11,1:12:0.98699,0.01301,0:0,15,234	0/1:6,2:8:0.000241,0.999759,0:40,0,90	0/1:5,1:6:0.13455,0.86545,0:12,0,119	0/0:1,0:1:0.82964,0.170343,1.8e-05:0,3,33	0/0:10,1:11:0.713751,0.286249,0:0,0,204	0/0:28,3:31:0.992586,0.007414,0:0,17,328	0/1:13,2:15:0.002094,0.997906,0:31,0,236	0/0:9,0:9:0.999199,0.000801,0:0,27,175	0/0:3,0:3:0.951177,0.048823,0:0,9,67
chr2	51464693	chr2_51464693_T_C	T	C	.	PASS	AF=0.5;DP=102;NS=12;AN=24;MAF=0.5;AC=12;AC_Het=4;AC_Hom=8;AC_Hemi=0;HWE=0.281462	GT:AD:DP:GP:PL	1/1:0,4:4:0,0.128595,0.871405:115,12,0	0/1:1,1:2:0.002885,0.971245,0.02587:23,0,12	1/1:0,4:4:0,0.128595,0.871405:102,12,0	0/1:6,1:7:0.271701,0.728299,0:2,0,156	0/0:7,0:7:0.986939,0.013061,0:0,21,201	0/1:1,3:4:8e-06,0.949491,0.050501:49,0,9	1/1:0,3:3:0,0.227887,0.772113:95,9,0	./.:0,0:0:0.293129,0.49657,0.210301:0,0,0	0/0:13,0:13:0.999793,0.000207,0:0,39,282	0/0:22,2:24:0.95336,0.04664,0:0,15,287	0/0:17,1:18:0.999131,0.000869,0:0,33,308	0/1:6,7:13:0,1,0:95,0,108	1/1:0,2:2:0.000133,0.371138,0.62873:38,6,0
chr2	51464747	chr2_51464747_C_G	C	G	.	PASS	AF=0.307692;DP=197;NS=13;AN=26;MAF=0.307692;AC=8;AC_Het=8;AC_Hom=0;AC_Hemi=0;HWE=0.244302	GT:AD:DP:GP:PL	0/1:5,1:6:0.309895,0.690105,0:4,0,97	0/1:3,2:5:1e-06,0.999999,0:60,0,64	0/1:12,7:19:0,1,0:127,0,202	0/0:11,1:12:0.972371,0.027629,0:0,15,250	0/1:11,2:13:0.011354,0.988646,0:20,0,203	0/1:9,2:11:0.148829,0.851171,0:8,0,145	0/0:4,0:4:0.947577,0.052423,0:0,12,105	0/1:0,1:1:0.009785,0.686406,0.303809:22,3,0	0/0:10,0:10:0.999136,0.000864,0:0,30,247	0/1:40,8:48:2.2e-05,0.999978,0:47,0,329	0/0:26,3:29:0.924305,0.075695,0:0,10,330	0/0:27,1:28:1,0,0:0,64,330	0/1:5,2:7:0.003463,0.996537,0:25,0,130
chr2	51464753	chr2_51464753_C_T	C	T	.	PASS	AF=0.346154;DP=198;NS=13;AN=26;MAF=0.346154;AC=9;AC_Het=9;AC_Hom=0;AC_Hemi=0;HWE=0.209153	GT:AD:DP:GP:PL	0/1:5,1:6:0.27002,0.72998,0:4,0,92	0/1:2,3:5:0,0.999998,2e-06:69,0,52	0/1:13,7:20:0,1,0:127,0,201	0/1:10,2:12:0.000897,0.999103,0:30,0,205	0/1:10,3:13:0.00252,0.99748,0:26,0,208	0/1:7,4:11:0,1,0:84,0,106	0/1:3,2:5:1e-06,0.999999,0:61,0,77	0/0:1,0:1:0.649716,0.3491,0.001184:0,3,22	0/0:10,0:10:0.998952,0.001048,0:0,30,255	0/0:43,3:46:0.999984,1.6e-05,0:0,48,345	0/1:26,5:31:0,1,0:81,0,315	0/1:22,7:29:0,1,0:66,0,221	0/0:7,0:7:0.991675,0.008325,0:0,21,179
chr2	51464796	chr2_51464796_G_A	G	A	.	PASS	AF=0.192308;DP=166;NS=13;AN=26;MAF=0.192308;AC=5;AC_Het=5;AC_Hom=0;AC_Hemi=0;HWE=1	GT:AD:DP:GP:PL	0/1:3,1:4:0.032799,0.967201,0:18,0,61	0/0:5,0:5:0.985492,0.014508,0:0,15,139	0/0:21,0:21:1,0,0:0,63,311	0/0:5,0:5:0.985492,0.014508,0:0,15,131	0/0:9,0:9:0.999081,0.000919,0:0,27,231	0/1:4,1:5:0.021015,0.978985,0:20,0,63	0/0:4,0:4:0.971398,0.028602,0:0,12,132	0/1:0,1:1:0.021219,0.792174,0.186607:22,3,0	0/0:12,0:12:0.999885,0.000115,0:0,36,274	0/0:42,1:43:1,0,0:0,104,400	0/1:21,3:24:0.000861,0.999139,0:34,0,303	0/0:27,0:27:1,0,0:0,81,329	0/1:5,1:6:0.212417,0.787583,0:9,0,120
chr2	51464992	chr2_51464992_T_C	T	C	.	PASS	AF=0.153846;DP=126;NS=13;AN=26;MAF=0.153846;AC=4;AC_Het=4;AC_Hom=0;AC_Hemi=0;HWE=1	GT:AD:DP:GP:PL	0/0:3,0:3:0.955292,0.044708,0:0,9,84	0/0:6,0:6:0.994184,0.005816,0:0,18,169	0/1:8,2:10:0.000966,0.999034,0:34,0,158	0/1:2,1:3:0.004254,0.995746,0:28,0,65	0/0:8,0:8:0.99854,0.00146,0:0,24,225	0/1:2,1:3:0.004244,0.995752,4e-06:28,0,43	0/0:7,0:7:0.997084,0.002916,0:0,21,191	0/1:1,1:2:0.003361,0.995158,0.00148:29,0,18	0/0:13,0:13:0.999954,4.6e-05,0:0,39,289	0/0:36,1:37:1,0,0:0,80,398	0/0:22,0:22:1,0,0:0,66,370	0/0:3,0:3:0.955292,0.044708,0:0,9,83	0/0:5,0:5:0.988435,0.011565,0:0,15,113
chr2	51465163	chr2_51465163_T_C	T	C	.	PASS	AF=0.192308;DP=187;NS=13;AN=26;MAF=0.192308;AC=5;AC_Het=5;AC_Hom=0;AC_Hemi=0;HWE=1	GT:AD:DP:GP:PL	0/0:7,0:7:0.996228,0.003772,0:0,21,168	0/0:6,0:6:0.992484,0.007516,0:0,18,145	0/1:24,4:28:0.000202,0.999798,0:40,0,293	0/0:8,0:8:0.99811,0.00189,0:0,24,188	0/1:16,2:18:0.05683,0.94317,0:15,0,258	0/0:6,0:6:0.992484,0.007516,0:0,18,131	0/1:3,1:4:0.012963,0.987037,0:22,0,83	0/1:2,1:3:0.00519,0.99481,0:26,0,69	0/0:14,1:15:0.98162,0.01838,0:0,14,284	0/0:52,0:52:1,0,0:0,157,412	0/0:28,2:30:0.999814,0.000186,0:0,34,354	0/0:2,0:2:0.891919,0.108081,0:0,6,53	0/1:4,2:6:5.3e-05,0.999947,0:46,0,113
chr2	51465200	chr2_51465200_C_T	C	T	.	PASS	AF=0.153846;DP=229;NS=13;AN=26;MAF=0.153846;AC=4;AC_Het=4;AC_Hom=0;AC_Hemi=0;HWE=1	GT:AD:DP:GP:PL	0/0:5,0:5:0.990087,0.009913,0:0,15,142	0/0:3,0:3:0.961493,0.038507,0:0,9,61	0/0:36,0:36:1,0,0:0,108,384	0/0:15,0:15:0.99999,1e-05,0:0,45,281	0/1:25,4:29:0.00012,0.99988,0:44,0,314	0/1:12,2:14:0.201385,0.798615,0:11,0,232	0/1:4,2:6:0.000213,0.999787,0:42,0,109	0/0:6,0:6:0.995019,0.004981,0:0,18,165	0/1:17,2:19:0.30009,0.69991,0:9,0,271	0/0:40,2:42:0.999999,1e-06,0:0,56,353	0/0:30,0:30:1,0,0:0,90,401	0/0:3,0:3:0.961493,0.038507,0:0,9,83	0/0:15,0:15:0.99999,1e-05,0:0,45,283
chr2	51466490	chr2_51466490_A_G	A	G	.	PASS	AF=0.384615;DP=172;NS=13;AN=26;MAF=0.384615;AC=10;AC_Het=4;AC_Hom=6;AC_Hemi=0;HWE=0.255674	GT:AD:DP:GP:PL	1/1:0,6:6:0,0.050537,0.949463:169,18,0	0/0:2,0:2:0.773074,0.226926,0:0,6,73	0/1:3,6:9:0,0.999999,1e-06:153,0,56	0/0:3,0:3:0.872017,0.127983,0:0,9,96	0/1:4,6:10:0,1,0:131,0,98	1/1:0,3:3:0,0.298651,0.701349:112,9,0	0/0:4,0:4:0.931634,0.068366,0:0,12,123	1/1:0,2:2:0,0.459942,0.540058:76,6,0	0/0:11,0:11:0.999427,0.000573,0:0,33,287	0/0:30,0:30:1,0,0:0,90,362	0/0:14,0:14:0.999928,7.2e-05,0:0,42,318	0/1:45,26:71:0,1,0:168,0,308	0/1:1,6:7:0,0.997025,0.002975:144,0,20
chr2	51469463	chr2_51469463_T_C	T	C	.	PASS	AF=0.416667;DP=206;NS=12;AN=24;MAF=0.416667;AC=10;AC_Het=6;AC_Hom=4;AC_Hemi=0;HWE=1	GT:AD:DP:GP:PL	./.:0,0:0:0.282035,0.498069,0.219896:0,0,0	0/1:2,4:6:0,0.999998,2e-06:101,0,54	0/0:15,0:15:0.999946,5.4e-05,0:0,45,326	0/1:9,2:11:4.9e-05,0.999951,0:41,0,199	0/1:6,1:7:0.028014,0.971986,0:13,0,144	0/1:0,1:1:0.00019,0.530966,0.468844:35,3,0	0/1:0,1:1:4.8e-05,0.531042,0.46891:41,3,0	1/1:0,4:4:0,0.124005,0.875995:111,12,0	0/0:29,0:29:1,0,0:0,87,395	0/0:71,0:71:1,0,0:0,214,429	0/0:37,0:37:1,0,0:0,111,399	1/1:0,23:23:0,0,1:236,69,0	0/1:0,1:1:4.8e-05,0.531042,0.46891:41,3,0
chr2	51471470	chr2_51471470_T_G	T	G	.	PASS	AF=0.115385;DP=250;NS=13;AN=26;MAF=0.115385;AC=3;AC_Het=3;AC_Hom=0;AC_Hemi=0;HWE=1	GT:AD:DP:GP:PL	0/1:13,2:15:0.00406,0.99594,0:30,0,226	0/0:11,0:11:0.99987,0.00013,0:0,33,287	0/0:14,0:14:0.999984,1.6e-05,0:0,42,324	0/1:21,4:25:8e-06,0.999992,0:57,0,315	0/0:14,0:14:0.999984,1.6e-05,0:0,42,327	0/0:2,0:2:0.937621,0.062379,0:0,6,64	0/0:6,0:6:0.995859,0.004141,0:0,18,157	0/1:4,1:5:0.00946,0.99054,0:26,0,111	0/0:21,0:21:1,0,0:0,63,379	0/0:43,0:43:1,0,0:0,129,424	0/0:31,0:31:1,0,0:0,93,412	0/0:41,0:41:1,0,0:0,123,363	0/0:21,1:22:0.99984,0.00016,0:0,32,323
chr2	51474537	chr2_51474537_G_T	G	T	.	PASS	AF=0.5;DP=241;NS=13;AN=26;MAF=0.5;AC=13;AC_Het=3;AC_Hom=10;AC_Hemi=0;HWE=0.0892525	GT:AD:DP:GP:PL	1/1:1,10:11:0,0.037836,0.962164:234,17,0	1/1:0,5:5:0,0.063781,0.936219:162,15,0	1/1:0,20:20:0,2e-06,0.999998:351,60,0	0/0:29,0:29:1,0,0:0,87,407	0/1:5,6:11:0,1,0:152,0,147	0/0:7,0:7:0.985869,0.014131,0:0,21,194	1/1:0,4:4:0,0.119914,0.880086:117,12,0	1/1:0,2:2:0,0.352759,0.647241:70,6,0	0/0:17,0:17:0.999986,1.4e-05,0:0,51,333	0/0:42,0:42:1,0,0:0,126,418	0/0:18,0:18:0.999993,7e-06,0:0,54,351	0/1:41,26:67:0,1,0:231,0,327	0/1:6,2:8:5e-06,0.999995,0:50,0,154
chr2	51477622	chr2_51477622_T_C	T	C	.	PASS	AF=0.269231;DP=248;NS=13;AN=26;MAF=0.269231;AC=7;AC_Het=3;AC_Hom=4;AC_Hemi=0;HWE=0.165217	GT:AD:DP:GP:PL	1/1:0,13:13:0,0.000675,0.999325:254,39,0	0/1:3,3:6:0,1,0:73,0,76	0/0:7,0:7:0.994382,0.005618,0:0,21,200	0/0:24,0:24:1,0,0:0,72,385	0/0:15,0:15:0.999978,2.2e-05,0:0,45,344	0/0:4,0:4:0.956752,0.043248,0:0,12,113	1/1:0,3:3:0,0.408735,0.591265:98,9,0	0/0:1,0:1:0.734392,0.265578,3e-05:0,3,35	0/0:12,0:12:0.999823,0.000177,0:0,36,276	0/0:49,0:49:1,0,0:0,148,422	0/0:26,0:26:1,0,0:0,78,396	0/1:37,45:82:0,1,0:332,0,346	0/1:4,2:6:3e-06,0.999997,0:57,0,120
chr2	51480299	chr2_51480299_T_G	T	G	.	PASS	AF=0.125;DP=131;NS=12;AN=24;MAF=0.125;AC=3;AC_Het=3;AC_Hom=0;AC_Hemi=0;HWE=1	GT:AD:DP:GP:PL	0/0:9,0:9:0.999395,0.000605,0:0,27,222	0/0:5,0:5:0.990411,0.009589,0:0,15,157	0/0:12,0:12:0.999924,7.6e-05,0:0,36,253	0/1:9,3:12:4e-06,0.999996,0:59,0,205	0/1:3,3:6:0,1,0:87,0,97	0/0:3,0:3:0.962716,0.037284,0:0,9,90	./.:0,0:0:0.749718,0.232289,0.017993:0,0,0	0/0:3,0:3:0.962716,0.037284,0:0,9,96	0/0:10,0:10:0.999698,0.000302,0:0,30,224	0/0:25,0:25:1,0,0:0,75,363	0/0:16,0:16:0.999995,5e-06,0:0,48,315	0/1:21,8:29:0,1,0:123,0,285	0/0:1,0:1:0.865855,0.134135,1e-05:0,3,33
chr2	51480617	chr2_51480617_G_A	G	A	.	PASS	AF=0.461538;DP=222;NS=13;AN=26;MAF=0.461538;AC=12;AC_Het=4;AC_Hom=8;AC_Hemi=0;HWE=0.260843	GT:AD:DP:GP:PL	0/0:28,1:29:0.999997,3e-06,0:0,57,356	0/1:2,3:5:0,0.99999,1e-05:92,0,46	1/1:0,17:17:0,1.9e-05,0.999981:335,51,0	0/1:2,4:6:0,0.999997,3e-06:119,0,51	0/1:1,4:5:0,0.998425,0.001575:113,0,24	1/1:0,2:2:0,0.389634,0.610366:79,6,0	0/0:1,0:1:0.560759,0.439206,3.4e-05:0,3,40	1/1:0,3:3:0,0.241952,0.758048:111,9,0	0/0:13,0:13:0.999809,0.000191,0:0,39,304	0/0:32,0:32:1,0,0:0,96,404	0/0:17,0:17:0.999988,1.2e-05,0:0,51,310	0/1:30,59:89:0,1,0:356,0,276	1/1:0,2:2:0,0.389634,0.610366:70,6,0
chr2	51487757	chr2_51487757_T_G	T	G	.	PASS	AF=0.230769;DP=266;NS=13;AN=26;MAF=0.230769;AC=6;AC_Het=4;AC_Hom=2;AC_Hemi=0;HWE=0.522981	GT:AD:DP:GP:PL	1/1:0,21:21:0,3e-06,0.999997:336,63,0	0/1:2,2:4:1.6e-05,0.999984,0:50,0,61	0/0:23,1:24:0.999987,1.3e-05,0:0,47,359	0/0:6,0:6:0.989774,0.010226,0:0,18,188	0/0:8,0:8:0.997424,0.002576,0:0,24,197	0/1:5,1:6:0.018937,0.981063,0:19,0,137	0/1:0,1:1:0.000227,0.751357,0.248416:40,3,0	0/0:3,0:3:0.923657,0.076343,0:0,9,99	0/0:31,0:31:1,0,0:0,93,407	0/0:60,0:60:1,0,0:0,181,433	0/0:25,0:25:1,0,0:0,75,378	0/1:45,30:75:0,1,0:258,0,340	0/0:2,0:2:0.858143,0.141857,0:0,6,74
chr2	51488723	chr2_51488723_A_T	A	T	.	PASS	AF=0.125;DP=208;NS=12;AN=24;MAF=0.125;AC=3;AC_Het=3;AC_Hom=0;AC_Hemi=0;HWE=1	GT:AD:DP:GP:PL	0/0:5,0:5:0.990512,0.009488,0:0,15,153	0/0:3,0:3:0.963097,0.036903,0:0,9,103	0/1:5,24:29:0,1,0:346,0,68	0/0:13,0:13:0.999963,3.7e-05,0:0,39,305	0/1:8,4:12:0,1,0:108,0,195	0/0:1,0:1:0.867094,0.1329,5e-06:0,3,36	0/0:5,0:5:0.990512,0.009488,0:0,15,156	./.:0,0:0:0.751859,0.230478,0.017663:0,0,0	0/0:25,0:25:1,0,0:0,75,390	0/0:66,0:66:1,0,0:0,199,447	0/0:29,0:29:1,0,0:0,87,417	0/0:13,1:14:0.999175,0.000825,0:0,26,266	0/1:2,3:5:0,0.999999,1e-06:101,0,51
chr2	51493240	chr2_51493240_G_C	G	C	.	PASS	AF=0.5;DP=316;NS=12;AN=24;MAF=0.5;AC=12;AC_Het=0;AC_Hom=12;AC_Hemi=0;HWE=0.000341696	GT:AD:DP:GP:PL	1/1:0,31:31:0,0,1:397,93,0	1/1:0,4:4:0,0.129492,0.870508:136,12,0	1/1:1,14:15:0,0.373762,0.626238:221,6,0	0/0:7,0:7:0.987042,0.012958,0:0,21,186	0/0:6,0:6:0.974414,0.025586,0:0,18,171	0/0:6,0:6:0.974414,0.025586,0:0,18,174	./.:0,0:0:0.295278,0.496234,0.208488:0,0,0	1/1:0,2:2:0,0.373052,0.626948:74,6,0	0/0:24,0:24:1,0,0:0,72,390	0/0:49,0:49:1,0,0:0,148,434	0/0:17,0:17:0.999987,1.3e-05,0:0,51,352	1/1:0,60:60:0,0,1:367,181,0	1/1:0,3:3:0,0.229293,0.770707:86,9,0
chr2	51500247	chr2_51500247_A_T	A	T	.	PASS	AF=0.269231;DP=225;NS=13;AN=26;MAF=0.269231;AC=7;AC_Het=5;AC_Hom=2;AC_Hemi=0;HWE=1	GT:AD:DP:GP:PL	0/0:27,0:27:1,0,0:0,81,398	0/0:9,0:9:0.998583,0.001417,0:0,27,232	0/0:14,0:14:0.999956,4.4e-05,0:0,42,318	0/1:5,4:9:0,1,0:106,0,149	0/1:15,13:28:0,1,0:246,0,248	0/0:3,0:3:0.916723,0.083277,0:0,9,108	0/1:2,1:3:0.003468,0.996532,1e-06:26,0,55	0/1:1,1:2:0.001737,0.998205,5.8e-05:29,0,35	0/0:25,0:25:1,0,0:0,75,383	0/0:49,0:49:1,0,0:0,148,424	0/0:26,0:26:1,0,0:0,78,391	1/1:0,21:21:0,3e-06,0.999997:329,63,0	0/1:7,1:8:0.149834,0.850166,0:9,0,165
chr2	51504060	chr2_51504060_T_C	T	C	.	PASS	AF=0.384615;DP=242;NS=13;AN=26;MAF=0.384615;AC=10;AC_Het=8;AC_Hom=2;AC_Hemi=0;HWE=0.56581	GT:AD:DP:GP:PL	0/1:11,2:13:0.256051,0.743949,0:4,0,119	0/1:2,1:3:0.027154,0.97284,6e-06:15,0,47	0/1:22,7:29:0,1,0:65,0,306	0/1:11,2:13:0.088268,0.911732,0:10,0,207	0/0:4,0:4:0.933682,0.066318,0:0,12,125	0/0:1,0:1:0.636346,0.361599,0.002055:0,3,20	0/1:0,1:1:0.007031,0.63317,0.3598:22,3,0	1/1:0,2:2:7.3e-05,0.468018,0.531909:44,6,0	0/1:20,3:23:0.166286,0.833714,0:6,0,299	0/0:45,5:50:0.999359,0.000641,0:0,32,330	0/1:22,3:25:0.36526,0.63474,0:2,0,322	0/0:72,4:76:1,0,0:0,119,369	0/1:1,1:2:0.000349,0.992556,0.007095:34,0,16
chr2	51506742	chr2_51506742_T_A	T	A	.	PASS	AF=0.423077;DP=270;NS=13;AN=26;MAF=0.423077;AC=11;AC_Het=1;AC_Hom=10;AC_Hemi=0;HWE=0.00266523	GT:AD:DP:GP:PL	0/0:35,0:35:1,0,0:0,105,385	1/1:0,7:7:0,0.025334,0.974666:193,21,0	0/0:23,0:23:1,0,0:0,69,344	0/0:20,0:20:0.999999,1e-06,0:0,60,375	0/0:12,0:12:0.999707,0.000293,0:0,36,299	1/1:0,3:3:0,0.293729,0.706271:107,9,0	1/1:0,2:2:0,0.454084,0.545916:77,6,0	1/1:0,4:4:0,0.172146,0.827854:139,12,0	0/0:20,0:20:0.999999,1e-06,0:0,60,351	0/0:61,0:61:1,0,0:0,184,433	0/0:23,0:23:1,0,0:0,69,380	0/1:29,28:57:0,1,0:307,0,323	1/1:0,3:3:0,0.293729,0.706271:112,9,0
chr2	51510262	chr2_51510262_G_T	G	T	.	PASS	AF=0.5;DP=269;NS=12;AN=24;MAF=0.5;AC=12;AC_Het=2;AC_Hom=10;AC_Hemi=0;HWE=0.0264585	GT:AD:DP:GP:PL	1/1:0,22:22:0,0,1:367,66,0	0/0:17,0:17:0.999985,1.5e-05,0:0,51,313	1/1:0,20:20:0,2e-06,0.999998:374,60,0	0/1:18,11:29:0,1,0:227,0,314	0/1:13,8:21:0,1,0:189,0,283	1/1:0,11:11:0,0.000978,0.999022:277,33,0	1/1:0,6:6:0,0.03038,0.96962:164,18,0	./.:0,0:0:0.250667,0.499999,0.249334:0,0,0	0/0:20,0:20:0.999998,2e-06,0:0,60,360	0/0:36,0:36:1,0,0:0,108,416	0/0:20,0:20:0.999998,2e-06,0:0,60,353	1/1:0,60:60:0,0,1:424,181,0	0/0:7,0:7:0.984657,0.015343,0:0,21,208
chr2	51515544	chr2_51515544_C_T	C	T	.	PASS	AF=0.416667;DP=240;NS=12;AN=24;MAF=0.416667;AC=10;AC_Het=2;AC_Hom=8;AC_Hemi=0;HWE=0.0286714	GT:AD:DP:GP:PL	1/1:0,12:12:0,0.000697,0.999303:292,36,0	./.:0,0:0:0.345844,0.484482,0.169674:0,0,0	1/1:0,17:17:0,2.2e-05,0.999978:346,51,0	0/1:9,20:29:0,1,0:309,0,182	0/1:6,6:12:0,1,0:145,0,161	0/0:11,0:11:0.999317,0.000683,0:0,33,266	1/1:0,3:3:0,0.263033,0.736967:105,9,0	1/1:0,3:3:0,0.263033,0.736967:108,9,0	0/0:21,0:21:0.999999,1e-06,0:0,63,372	0/0:41,0:41:1,0,0:0,123,402	0/0:21,0:21:0.999999,1e-06,0:0,63,336	0/0:69,0:69:1,0,0:0,208,432	0/0:1,0:1:0.588034,0.411875,9.1e-05:0,3,35
chr2	51527370	chr2_51527370_T_A	T	A	.	PASS	AF=0.416667;DP=179;NS=12;AN=24;MAF=0.416667;AC=10;AC_Het=4;AC_Hom=6;AC_Hemi=0;HWE=0.289272	GT:AD:DP:GP:PL	1/1:0,6:6:0,0.038447,0.961553:165,18,0	1/1:0,5:5:0,0.074048,0.925952:170,15,0	0/1:6,13:19:0,1,0:274,0,141	0/1:4,1:5:0.008078,0.991922,0:19,0,131	0/1:5,4:9:0,1,0:111,0,140	0/0:1,0:1:0.561308,0.438665,2.7e-05:0,3,41	./.:0,0:0:0.315081,0.492479,0.192439:0,0,0	0/0:2,0:2:0.719037,0.280963,0:0,6,69	0/0:23,0:23:1,0,0:0,69,390	0/0:47,0:47:1,0,0:0,141,433	0/0:22,0:22:1,0,0:0,66,377	0/1:5,30:35:0,0.996756,0.003244:290,0,21	1/1:0,5:5:0,0.074048,0.925952:142,15,0
chr2	51527746	chr2_51527746_C_A	C	A	.	PASS	AF=0.115385;DP=263;NS=13;AN=26;MAF=0.115385;AC=3;AC_Het=3;AC_Hom=0;AC_Hemi=0;HWE=1	GT:AD:DP:GP:PL	0/0:14,0:14:0.999981,1.9e-05,0:0,42,308	0/1:3,1:4:0.01974,0.98026,0:22,0,74	0/0:13,1:14:0.984784,0.015216,0:0,13,258	0/0:5,0:5:0.990218,0.009782,0:0,15,162	0/0:6,0:6:0.995085,0.004915,0:0,18,181	0/0:1,0:1:0.86351,0.136488,2e-06:0,3,40	0/1:0,3:3:0,0.612643,0.387357:105,9,0	0/0:6,0:6:0.995085,0.004915,0:0,18,175	0/0:29,0:29:1,0,0:0,87,404	0/0:61,0:61:1,0,0:0,184,435	0/0:23,0:23:1,0,0:0,69,389	0/1:65,25:90:0,1,0:207,0,342	0/0:5,0:5:0.990218,0.009782,0:0,15,164
chr2	51527750	chr2_51527750_A_C	A	C	.	PASS	AF=0.115385;DP=252;NS=13;AN=26;MAF=0.115385;AC=3;AC_Het=3;AC_Hom=0;AC_Hemi=0;HWE=1	GT:AD:DP:GP:PL	0/0:15,0:15:0.999991,9e-06,0:0,45,307	0/0:2,0:2:0.93391,0.06609,0:0,6,70	0/0:13,0:13:0.999965,3.5e-05,0:0,39,292	0/1:3,1:4:0.008877,0.991123,0:26,0,96	0/0:5,0:5:0.991232,0.008768,0:0,15,156	0/0:1,0:1:0.876012,0.123986,3e-06:0,3,38	0/0:3,0:3:0.965826,0.034174,0:0,9,102	0/1:5,2:7:1.4e-05,0.999986,0:54,0,118	0/0:27,1:28:0.999997,3e-06,0:0,49,369	0/0:54,4:58:0.999989,1.1e-05,0:0,44,344	0/0:15,1:16:0.986495,0.013505,0:0,13,303	0/0:95,0:95:1,0,0:0,286,437	0/1:4,1:5:0.014029,0.985971,0:24,0,119
chr2	51528092	chr2_51528092_A_C	A	C	.	PASS	AF=0.307692;DP=246;NS=13;AN=26;MAF=0.307692;AC=8;AC_Het=2;AC_Hom=6;AC_Hemi=0;HWE=0.0334096	GT:AD:DP:GP:PL	0/0:16,0:16:0.999986,1.4e-05,0:0,48,301	0/0:8,0:8:0.996361,0.003639,0:0,24,203	0/1:7,8:15:0,1,0:188,0,129	0/0:17,0:17:0.999993,7e-06,0:0,51,327	0/1:5,6:11:0,1,0:143,0,116	1/1:0,6:6:0,0.062656,0.937344:175,18,0	0/0:1,0:1:0.681423,0.318547,3e-05:0,3,37	0/0:4,0:4:0.944793,0.055207,0:0,12,135	0/0:15,0:15:0.999971,2.9e-05,0:0,45,309	0/0:34,0:34:1,0,0:0,102,387	0/0:16,0:16:0.999986,1.4e-05,0:0,48,302	1/1:0,96:96:0,0,1:448,289,0	1/1:0,7:7:0,0.032341,0.967659:199,21,0
chr2	51528100	chr2_51528100_C_G	C	G	.	PASS	AF=0.291667;DP=217;NS=12;AN=24;MAF=0.291667;AC=7;AC_Het=7;AC_Hom=0;AC_Hemi=0;HWE=0.487414	GT:AD:DP:GP:PL	./.:0,0:0:0.508756,0.409031,0.082213:0,0,0	0/1:1,4:5:0,0.991988,0.008012:107,0,14	0/1:10,3:13:0,1,0:73,0,181	0/1:15,3:18:7e-06,0.999993,0:52,0,262	0/1:5,6:11:0,1,0:142,0,124	0/0:5,0:5:0.975492,0.024508,0:0,15,159	0/1:1,1:2:0.162559,0.837387,5.3e-05:8,0,35	0/0:4,0:4:0.952157,0.047843,0:0,12,133	0/1:14,2:16:0.048696,0.951304,0:14,0,243	0/0:31,3:34:0.999113,0.000887,0:0,30,329	0/0:13,1:14:0.994794,0.005206,0:0,22,260	0/1:62,25:87:0,1,0:203,0,358	0/0:7,0:7:0.993758,0.006242,0:0,21,201
chr2	51535605	chr2_51535605_T_A	T	A	.	PASS	AF=0.230769;DP=271;NS=13;AN=26;MAF=0.230769;AC=6;AC_Het=2;AC_Hom=4;AC_Hemi=0;HWE=0.0757764	GT:AD:DP:GP:PL	0/0:16,1:17:0.978048,0.021952,0:0,14,267	0/0:9,0:9:0.998857,0.001143,0:0,27,228	1/1:0,21:21:0,3e-06,0.999997:379,63,0	0/1:5,13:18:0,1,0:260,0,102	0/0:11,0:11:0.999714,0.000286,0:0,33,261	0/0:5,0:5:0.982014,0.017986,0:0,15,142	1/1:0,5:5:0,0.175773,0.824227:129,15,0	0/0:6,0:6:0.990925,0.009075,0:0,18,162	0/0:18,0:18:0.999998,2e-06,0:0,54,315	0/0:49,0:49:1,0,0:0,148,384	0/0:21,0:21:1,0,0:0,63,338	0/1:20,66:86:0,1,0:330,0,160	0/0:5,0:5:0.982014,0.017986,0:0,15,140
chr2	51535613	chr2_51535613_T_A	T	A	.	PASS	AF=0.153846;DP=243;NS=13;AN=26;MAF=0.153846;AC=4;AC_Het=4;AC_Hom=0;AC_Hemi=0;HWE=1	GT:AD:DP:GP:PL	0/1:1,2:3:1e-06,0.999621,0.000378:64,0,24	0/0:8,0:8:0.99853,0.00147,0:0,24,210	0/0:20,0:20:1,0,0:0,60,378	0/0:20,0:20:1,0,0:0,60,349	0/1:4,5:9:0,1,0:130,0,104	0/0:4,0:4:0.976985,0.023015,0:0,12,124	0/0:2,0:2:0.913883,0.086117,0:0,6,69	0/0:5,0:5:0.988358,0.011642,0:0,15,154	0/0:18,0:18:0.999999,1e-06,0:0,54,328	0/0:49,1:50:1,0,0:0,129,394	0/0:20,0:20:1,0,0:0,60,337	0/1:65,16:81:0,1,0:110,0,306	0/1:1,2:3:6e-06,0.999519,0.000475:56,0,23
chr2	51535614	chr2_51535614_A_T	A	T	.	PASS	AF=0.307692;DP=135;NS=13;AN=26;MAF=0.307692;AC=8;AC_Het=8;AC_Hom=0;AC_Hemi=0;HWE=0.244302	GT:AD:DP:GP:PL	0/0:1,0:1:0.664232,0.335751,1.7e-05:0,3,40	0/1:5,1:6:0.238585,0.761415,0:5,0,130	0/1:1,9:10:0,0.939021,0.060979:221,0,6	0/1:5,5:10:0,1,0:113,0,110	0/0:8,0:8:0.996067,0.003933,0:0,24,227	0/0:2,0:2:0.798254,0.201746,0:0,6,64	0/1:0,1:1:0.000165,0.66413,0.335705:39,3,0	0/0:1,0:1:0.664215,0.335742,4.3e-05:0,3,36	0/1:8,1:9:0.335309,0.664691,0:3,0,183	0/1:25,6:31:0,1,0:65,0,313	0/1:8,2:10:0.0008,0.9992,0:31,0,200	0/1:24,17:41:0,1,0:248,0,313	0/0:5,0:5:0.969377,0.030623,0:0,15,149
chr2	51536443	chr2_51536443_C_T	C	T	.	PASS	AF=0.307692;DP=265;NS=13;AN=26;MAF=0.307692;AC=8;AC_Het=4;AC_Hom=4;AC_Hemi=0;HWE=0.507918	GT:AD:DP:GP:PL	0/0:3,0:3:0.897062,0.102938,0:0,9,94	0/1:2,6:8:0,0.999997,3e-06:174,0,49	1/1:0,12:12:0,0.001063,0.998937:287,36,0	0/1:5,5:10:0,1,0:145,0,131	0/1:9,1:10:0.30714,0.69286,0:4,0,224	0/0:2,0:2:0.813337,0.186663,0:0,6,78	0/0:1,0:1:0.685388,0.3146,1.1e-05:0,3,41	1/1:0,5:5:0,0.119839,0.880161:168,15,0	0/0:18,0:18:0.999996,4e-06,0:0,54,357	0/0:62,0:62:1,0,0:0,187,427	0/0:37,0:37:1,0,0:0,111,420	0/1:64,25:89:0,1,0:112,0,352	0/0:8,0:8:0.996427,0.003573,0:0,24,215
chr2	51536972	chr2_51536972_C_T	C	T	.	PASS	AF=0.181818;DP=150;NS=11;AN=22;MAF=0.181818;AC=4;AC_Het=4;AC_Hom=0;AC_Hemi=0;HWE=1	GT:AD:DP:GP:PL	0/0:9,0:9:0.99925,0.00075,0:0,27,176	0/1:6,1:7:0.095194,0.904806,0:14,0,128	0/1:8,1:9:0.399864,0.600136,0:6,0,176	0/0:7,0:7:0.997006,0.002994,0:0,21,201	0/0:9,0:9:0.99925,0.00075,0:0,27,223	./.:0,0:0:0.703573,0.270439,0.025988:0,0,0	./.:0,0:0:0.703573,0.270439,0.025988:0,0,0	0/0:4,0:4:0.976541,0.023459,0:0,12,117	0/1:15,2:17:0.083524,0.916476,0:15,0,216	0/0:30,3:33:0.99047,0.00953,0:0,16,316	0/1:20,5:25:2e-06,0.999998,0:62,0,258	0/0:27,1:28:0.999991,9e-06,0:0,46,341	0/0:2,0:2:0.912331,0.087669,0:0,6,72
chr2	51536987	chr2_51536987_T_G	T	G	.	PASS	AF=0.181818;DP=172;NS=11;AN=22;MAF=0.181818;AC=4;AC_Het=2;AC_Hom=2;AC_Hemi=0;HWE=0.278196	GT:AD:DP:GP:PL	./.:0,0:0:0.66189,0.303353,0.034758:0,0,0	0/1:5,1:6:0.027095,0.972905,0:19,0,121	0/0:9,0:9:0.999106,0.000894,0:0,27,201	0/0:6,0:6:0.99289,0.00711,0:0,18,185	0/1:8,3:11:0,1,0:81,0,155	0/0:3,0:3:0.945816,0.054184,0:0,9,99	./.:0,0:0:0.66189,0.303353,0.034758:0,0,0	1/1:0,6:6:0,0.119999,0.880001:170,18,0	0/0:27,0:27:1,0,0:0,81,390	0/0:44,1:45:1,0,0:0,100,397	0/0:26,0:26:1,0,0:0,78,384	0/0:31,0:31:1,0,0:0,93,373	0/0:1,0:1:0.813556,0.18643,1.4e-05:0,3,35
chr2	51537008	chr2_51537008_C_A	C	A	.	PASS	AF=0.230769;DP=199;NS=13;AN=26;MAF=0.230769;AC=6;AC_Het=2;AC_Hom=4;AC_Hemi=0;HWE=0.0757764	GT:AD:DP:GP:PL	0/0:14,0:14:0.999962,3.8e-05,0:0,42,310	0/0:3,0:3:0.927773,0.072227,0:0,9,114	1/1:0,11:11:0,0.003126,0.996874:263,33,0	0/1:2,4:6:0,0.999999,1e-06:122,0,52	0/0:9,0:9:0.998785,0.001215,0:0,27,250	1/1:0,4:4:0,0.286421,0.713579:133,12,0	0/1:0,1:1:0.000974,0.761794,0.237232:34,3,0	0/0:5,0:5:0.980909,0.019091,0:0,15,165	0/0:25,0:25:1,0,0:0,75,344	0/0:54,0:54:1,0,0:0,163,428	0/0:25,0:25:1,0,0:0,75,359	0/0:40,0:40:1,0,0:0,120,355	0/0:2,0:2:0.865275,0.134725,0:0,6,82
chr2	51543892	chr2_51543892_G_A	G	A	.	PASS	AF=0.208333;DP=272;NS=12;AN=24;MAF=0.208333;AC=5;AC_Het=3;AC_Hom=2;AC_Hemi=0;HWE=0.403727	GT:AD:DP:GP:PL	0/0:5,0:5:0.985041,0.014959,0:0,15,125	0/0:6,0:6:0.992464,0.007536,0:0,18,194	0/0:8,0:8:0.998105,0.001895,0:0,24,222	0/1:4,2:6:9e-06,0.999991,0:54,0,125	0/0:7,0:7:0.996218,0.003782,0:0,21,198	./.:0,0:0:0.647235,0.314548,0.038217:0,0,0	1/1:0,4:4:0,0.339672,0.660328:136,12,0	0/1:1,1:2:0.000653,0.999193,0.000154:35,0,29	0/0:18,0:18:0.999998,2e-06,0:0,54,333	0/0:40,0:40:1,0,0:0,120,404	0/0:23,0:23:1,0,0:0,69,388	0/1:64,82:146:0,1,0:374,0,349	0/0:7,0:7:0.996218,0.003782,0:0,21,200
chr2	51545739	chr2_51545739_G_A	G	A	.	PASS	AF=0.272727;DP=175;NS=11;AN=22;MAF=0.272727;AC=6;AC_Het=4;AC_Hom=2;AC_Hemi=0;HWE=1	GT:AD:DP:GP:PL	1/1:0,12:12:0,0.001237,0.998763:225,36,0	./.:0,0:0:0.514545,0.405546,0.079909:0,0,0	0/0:4,0:4:0.953054,0.046946,0:0,12,121	0/1:14,6:20:0,1,0:114,0,271	0/0:12,0:12:0.999808,0.000192,0:0,36,277	./.:0,0:0:0.514545,0.405546,0.079909:0,0,0	0/1:8,1:9:0.114666,0.885334,0:10,0,156	0/1:0,1:1:0.000575,0.716904,0.282521:35,3,0	0/0:18,1:19:0.994038,0.005962,0:0,21,306	0/0:46,1:47:1,0,0:0,121,419	0/0:19,1:20:0.999694,0.000306,0:0,34,303	0/0:29,0:29:1,0,0:0,87,204	0/1:1,1:2:0.000638,0.999164,0.000198:33,0,30
chr2	51545819	chr2_51545819_A_G	A	G	.	PASS	AF=0.384615;DP=247;NS=13;AN=26;MAF=0.384615;AC=10;AC_Het=4;AC_Hom=6;AC_Hemi=0;HWE=0.255674	GT:AD:DP:GP:PL	0/0:16,0:16:0.999978,2.2e-05,0:0,48,234	0/0:1,0:1:0.582892,0.417033,7.5e-05:0,3,36	0/1:3,5:8:0,1,0:123,0,75	0/1:10,7:17:0,1,0:148,0,229	0/1:5,6:11:0,1,0:130,0,134	0/0:1,0:1:0.582881,0.417025,9.4e-05:0,3,35	1/1:0,4:4:0,0.148723,0.851277:141,12,0	0/1:0,1:1:6.5e-05,0.582894,0.417042:41,3,0	0/0:21,0:21:0.999999,1e-06,0:0,63,361	0/0:56,0:56:1,0,0:0,169,440	0/0:21,0:21:0.999999,1e-06,0:0,63,373	1/1:0,87:87:0,0,1:422,262,0	1/1:0,3:3:0,0.258939,0.741061:96,9,0
chr2	51547947	chr2_51547947_G_A	G	A	.	PASS	AF=0.5;DP=251;NS=13;AN=26;MAF=0.5;AC=13;AC_Het=1;AC_Hom=12;AC_Hemi=0;HWE=0.00309751	GT:AD:DP:GP:PL	1/1:0,25:25:0,0,1:350,75,0	1/1:0,9:9:0,0.003892,0.996108:238,27,0	1/1:0,21:21:0,1e-06,0.999999:340,63,0	0/0:5,0:5:0.941195,0.058805,0:0,15,134	0/0:13,0:13:0.999756,0.000244,0:0,39,310	1/1:0,5:5:0,0.058837,0.941163:163,15,0	0/0:2,0:2:0.666735,0.333265,0:0,6,81	1/1:0,2:2:0,0.333393,0.666606:63,6,0	0/0:11,0:11:0.999025,0.000975,0:0,33,274	0/0:28,0:28:1,0,0:0,84,378	0/0:11,0:11:0.999025,0.000975,0:0,33,265	1/1:0,114:114:0,0,1:466,343,0	0/1:3,2:5:0,1,0:62,0,83
chr2	51554098	chr2_51554098_C_T	C	T	.	PASS	AF=0.307692;DP=222;NS=13;AN=26;MAF=0.307692;AC=8;AC_Het=4;AC_Hom=4;AC_Hemi=0;HWE=0.507918	GT:AD:DP:GP:PL	1/1:0,15:15:0,0.000134,0.999866:312,45,0	0/0:4,0:4:0.946199,0.053801,0:0,12,133	0/1:13,9:22:0,1,0:198,0,265	0/1:8,5:13:0,1,0:122,0,190	0/0:6,0:6:0.985984,0.014016,0:0,18,169	1/1:0,3:3:0,0.354656,0.645344:103,9,0	0/0:1,0:1:0.687305,0.31265,4.5e-05:0,3,35	0/0:3,0:3:0.897891,0.102109,0:0,9,99	0/0:16,0:16:0.999986,1.4e-05,0:0,48,321	0/0:34,0:34:1,0,0:0,102,384	0/0:18,0:18:0.999997,3e-06,0:0,54,315	0/1:46,38:84:0,1,0:344,0,350	0/1:1,2:3:0,0.998558,0.001442:72,0,22
chr2	51554212	chr2_51554212_G_T	G	T	.	PASS	AF=0.153846;DP=164;NS=13;AN=26;MAF=0.153846;AC=4;AC_Het=4;AC_Hom=0;AC_Hemi=0;HWE=1	GT:AD:DP:GP:PL	0/0:28,0:28:1,0,0:0,84,398	0/1:0,1:1:0.002115,0.833335,0.16455:33,3,0	0/0:13,0:13:0.999952,4.8e-05,0:0,39,288	0/0:2,0:2:0.910144,0.089856,0:0,6,71	0/1:8,1:9:0.393392,0.606608,0:6,0,177	0/0:3,0:3:0.952959,0.047041,0:0,9,112	0/0:1,0:1:0.835102,0.164896,3e-06:0,3,41	0/0:2,0:2:0.910144,0.089856,0:0,6,72	0/0:14,1:15:0.963213,0.036787,0:0,10,236	0/1:20,7:27:0,1,0:82,0,242	0/1:11,5:16:0,1,0:85,0,224	0/0:43,2:45:1,0,0:0,74,322	0/0:2,0:2:0.910144,0.089856,0:0,6,79
chr2	51557023	chr2_51557023_T_A	T	A	.	PASS	AF=0.166667;DP=263;NS=12;AN=24;MAF=0.166667;AC=4;AC_Het=4;AC_Hom=0;AC_Hemi=0;HWE=1	GT:AD:DP:GP:PL	0/1:2,15:17:0,0.999442,0.000558:280,0,23	0/1:2,1:3:0.003706,0.996294,0:28,0,63	0/0:23,2:25:0.860919,0.139081,0:0,4,333	0/1:6,2:8:0.00012,0.99988,0:43,0,158	0/0:11,0:11:0.999791,0.000209,0:0,33,262	0/0:3,0:3:0.9491,0.0509,0:0,9,104	0/0:4,0:4:0.973886,0.026114,0:0,12,122	./.:0,0:0:0.677936,0.290866,0.031199:0,0,0	0/0:32,0:32:1,0,0:0,96,397	0/0:59,0:59:1,0,0:0,178,441	0/0:26,1:27:0.999984,1.6e-05,0:0,44,355	0/1:41,29:70:0,1,0:311,0,353	0/0:4,0:4:0.973886,0.026114,0:0,12,139
chr2	51557255	chr2_51557255_A_G	A	G	.	PASS	AF=0.423077;DP=250;NS=13;AN=26;MAF=0.423077;AC=11;AC_Het=7;AC_Hom=4;AC_Hemi=0;HWE=1	GT:AD:DP:GP:PL	0/1:3,8:11:0,1,0:204,0,76	1/1:0,3:3:0,0.22424,0.77576:109,9,0	0/1:1,6:7:0,0.982813,0.017187:173,0,14	0/1:3,6:9:0,1,0:159,0,84	0/1:13,5:18:0,1,0:113,0,274	1/1:0,4:4:0,0.126277,0.873723:140,12,0	0/1:0,1:1:4.9e-05,0.536206,0.463744:41,3,0	0/1:0,1:1:4.9e-05,0.536206,0.463744:41,3,0	0/0:31,0:31:1,0,0:0,93,408	0/0:69,0:69:1,0,0:0,208,443	0/0:34,0:34:1,0,0:0,102,424	0/1:26,35:61:0,1,0:324,0,276	0/0:1,0:1:0.53621,0.46374,5e-05:0,3,39
chr2	51560491	chr2_51560491_C_A	C	A	.	PASS	AF=0.208333;DP=168;NS=12;AN=24;MAF=0.208333;AC=5;AC_Het=5;AC_Hom=0;AC_Hemi=0;HWE=1	GT:AD:DP:GP:PL	./.:0,0:0:0.641896,0.318576,0.039528:0,0,0	0/0:3,0:3:0.941587,0.058413,0:0,9,111	0/1:5,1:6:0.039152,0.960848,0:17,0,137	0/1:7,1:8:0.205136,0.794864,0:9,0,187	0/1:5,1:6:0.092749,0.907251,0:13,0,127	0/0:4,0:4:0.969915,0.030085,0:0,12,120	0/0:2,0:2:0.889621,0.110379,0:0,6,52	0/1:3,2:5:2.2e-05,0.999978,0:50,0,70	0/0:13,2:15:0.857269,0.142731,0:0,5,238	0/0:30,2:32:0.999671,0.000329,0:0,32,317	0/1:13,3:16:0.240981,0.759019,0:8,0,206	0/0:59,5:64:0.999993,7e-06,0:0,49,243	0/0:6,0:6:0.992305,0.007695,0:0,18,174
chr2	51562437	chr2_51562437_C_T	C	T	.	PASS	AF=0.5;DP=148;NS=11;AN=22;MAF=0.5;AC=11;AC_Het=1;AC_Hom=10;AC_Hemi=0;HWE=0.0107622	GT:AD:DP:GP:PL	./.:0,0:0:0.256866,0.499907,0.243227:0,0,0	0/1:2,2:4:0,1,0:68,0,62	1/1:0,7:7:0,0.015802,0.984198:210,21,0	0/0:2,0:2:0.672704,0.327296,0:0,6,75	0/0:3,0:3:0.804333,0.195667,0:0,9,97	./.:0,0:0:0.256866,0.499907,0.243227:0,0,0	1/1:0,4:4:0,0.11383,0.88617:139,12,0	1/1:0,2:2:0,0.339418,0.660582:71,6,0	0/0:13,0:13:0.999763,0.000237,0:0,39,301	0/0:54,0:54:1,0,0:0,163,416	0/0:13,0:13:0.999763,0.000237,0:0,39,273	1/1:1,42:43:0,0,1:405,102,0	1/1:0,3:3:0,0.204396,0.795604:93,9,0
chr2	51563731	chr2_51563731_A_G	A	G	.	PASS	AF=0.307692;DP=249;NS=13;AN=26;MAF=0.307692;AC=8;AC_Het=8;AC_Hom=0;AC_Hemi=0;HWE=0.244302	GT:AD:DP:GP:PL	0/1:0,1:1:0.00805,0.655334,0.336616:22,3,0	0/1:0,1:1:0.00805,0.655334,0.336616:22,3,0	0/1:12,2:14:0.309289,0.690711,0:3,0,256	0/0:9,0:9:0.997998,0.002002,0:0,27,237	0/1:17,4:21:0.022579,0.977421,0:16,0,290	0/1:4,2:6:0.005625,0.994375,0:22,0,112	0/0:1,0:1:0.65993,0.338971,0.001099:0,3,22	0/1:7,3:10:3e-06,0.999997,0:55,0,144	0/0:28,4:32:0.83572,0.16428,0:0,7,355	0/0:61,6:67:1,0,0:0,69,383	0/1:24,5:29:0.004046,0.995954,0:24,0,345	0/0:50,0:50:1,0,0:0,151,370	0/1:4,4:8:0,1,0:89,0,114
chr2	51565816	chr2_51565816_C_A	C	A	.	PASS	AF=0.230769;DP=180;NS=13;AN=26;MAF=0.230769;AC=6;AC_Het=6;AC_Hom=0;AC_Hemi=0;HWE=1	GT:AD:DP:GP:PL	0/0:9,0:9:0.998866,0.001134,0:0,27,176	0/1:5,7:12:0,1,0:113,0,99	0/0:9,0:9:0.998866,0.001134,0:0,27,226	0/1:6,1:7:0.052364,0.947636,0:15,0,139	0/1:10,2:12:0.000177,0.999823,0:40,0,211	0/0:7,0:7:0.995478,0.004522,0:0,21,173	0/1:5,1:6:0.098937,0.901063,0:12,0,99	0/1:1,2:3:5e-06,0.999627,0.000367:55,0,26	0/0:10,0:10:0.999433,0.000567,0:0,30,215	0/0:38,0:38:1,0,0:0,114,393	0/0:22,0:22:1,0,0:0,66,298	0/0:35,0:35:1,0,0:0,105,363	0/1:5,2:7:2.8e-05,0.999972,0:48,0,138
chr2	51565878	chr2_51565878_C_A	C	A	.	PASS	AF=0.230769;DP=158;NS=13;AN=26;MAF=0.230769;AC=6;AC_Het=6;AC_Hom=0;AC_Hemi=0;HWE=1	GT:AD:DP:GP:PL	0/0:11,0:11:0.99968,0.00032,0:0,33,228	0/1:4,4:8:0,1,0:86,0,116	0/0:8,0:8:0.997443,0.002557,0:0,24,207	0/0:4,0:4:0.960604,0.039396,0:0,12,118	0/1:5,7:12:0,1,0:162,0,130	0/0:12,0:12:0.99984,0.00016,0:0,36,268	0/0:6,0:6:0.989851,0.010149,0:0,18,169	0/1:2,2:4:1e-06,0.999998,0:61,0,56	0/1:3,2:5:1e-06,0.999999,0:61,0,84	0/0:12,1:13:0.989537,0.010463,0:0,18,247	0/1:14,3:17:7.9e-05,0.999921,0:43,0,269	0/0:40,6:46:0.639729,0.360271,0:0,1,290	0/1:5,4:9:0,1,0:88,0,129
chr2	51565926	chr2_51565926_C_T	C	T	.	PASS	AF=0.333333;DP=128;NS=12;AN=24;MAF=0.333333;AC=8;AC_Het=6;AC_Hom=2;AC_Hemi=0;HWE=1	GT:AD:DP:GP:PL	0/0:14,0:14:0.999938,6.2e-05,0:0,42,248	0/1:4,3:7:0,1,0:66,0,117	0/0:12,0:12:0.99975,0.00025,0:0,36,259	./.:0,0:0:0.437845,0.447707,0.114448:0,0,0	0/0:5,0:5:0.969037,0.030963,0:0,15,152	0/1:2,7:9:0,0.999967,3.3e-05:148,0,39	1/1:0,3:3:0,0.328396,0.671604:87,9,0	0/0:1,0:1:0.661556,0.338226,0.000218:0,3,29	0/1:4,1:5:0.012296,0.987704,0:19,0,91	0/0:14,1:15:0.910011,0.089989,0:0,10,225	0/1:4,3:7:0,0.999999,0:63,0,63	0/1:25,16:41:0,1,0:219,0,236	0/1:2,7:9:0,0.999998,2e-06:141,0,52
chr2	51566137	chr2_51566137_T_G	T	G	.	PASS	AF=0.5;DP=209;NS=12;AN=24;MAF=0.5;AC=12;AC_Het=10;AC_Hom=2;AC_Hemi=0;HWE=0.0764438	GT:AD:DP:GP:PL	1/1:0,5:5:0,0.060076,0.939924:122,15,0	0/1:5,5:10:0,1,0:108,0,125	0/1:17,3:20:7e-05,0.99993,0:39,0,286	0/0:5,0:5:0.942409,0.057591,0:0,15,162	0/1:9,1:10:0.116128,0.883872,0:6,0,150	0/1:4,4:8:0,1,0:115,0,86	0/1:2,6:8:0,0.999999,1e-06:136,0,56	./.:0,0:0:0.255641,0.499937,0.244422:0,0,0	0/1:13,2:15:0.000441,0.999559,0:31,0,240	0/1:38,5:43:0.000343,0.999657,0:32,0,320	0/1:13,2:15:0.00841,0.99159,0:18,0,242	0/1:49,7:56:0.00675,0.99325,0:19,0,289	0/1:6,7:13:0,1,0:155,0,149
chr2	51603106	chr2_51603106_T_C	T	C	.	PASS	AF=0.269231;DP=239;NS=13;AN=26;MAF=0.269231;AC=7;AC_Het=5;AC_Hom=2;AC_Hemi=0;HWE=1	GT:AD:DP:GP:PL	1/1:0,16:16:0,7.8e-05,0.999922:335,48,0	0/1:11,2:13:0.005202,0.994798,0:24,0,248	0/0:13,0:13:0.999904,9.6e-05,0:0,39,274	0/1:14,5:19:0,1,0:75,0,267	0/0:10,0:10:0.999236,0.000764,0:0,30,241	0/1:6,2:8:3.4e-05,0.999966,0:46,0,155	0/0:6,0:6:0.987911,0.012089,0:0,18,190	0/1:0,1:1:0.005769,0.714441,0.27979:25,3,0	0/1:9,3:12:5e-06,0.999995,0:54,0,206	0/0:22,1:23:0.999906,9.4e-05,0:0,39,348	0/0:13,1:14:0.994927,0.005073,0:0,22,278	0/0:91,0:91:1,0,0:0,274,430	0/0:12,1:13:0.970111,0.029889,0:0,14,270
chr2	51604573	chr2_51604573_C_T	C	T	.	PASS	AF=0.5;DP=203;NS=11;AN=22;MAF=0.5;AC=11;AC_Het=3;AC_Hom=8;AC_Hemi=0;HWE=0.221583	GT:AD:DP:GP:PL	./.:0,0:0:0.262906,0.499675,0.237419:0,0,0	1/1:0,6:6:0,0.031836,0.968164:169,18,0	1/1:0,9:9:0,0.004093,0.995907:223,27,0	0/1:6,1:7:0.00532,0.99468,0:20,0,161	0/1:5,2:7:2e-06,0.999998,0:53,0,128	1/1:0,2:2:0,0.344754,0.655246:68,6,0	./.:0,0:0:0.262906,0.499675,0.237419:0,0,0	0/0:4,0:4:0.893829,0.106171,0:0,12,120	0/0:25,0:25:1,0,0:0,75,362	0/0:57,0:57:1,0,0:0,172,425	0/0:27,0:27:1,0,0:0,81,382	0/1:24,23:47:0,1,0:300,0,294	1/1:0,12:12:0,0.000514,0.999486:275,36,0
chr2	51606885	chr2_51606885_A_G	A	G	.	PASS	AF=0.461538;DP=259;NS=13;AN=26;MAF=0.461538;AC=12;AC_Het=4;AC_Hom=8;AC_Hemi=0;HWE=0.260843	GT:AD:DP:GP:PL	0/0:22,0:22:1,0,0:0,66,360	0/1:4,1:5:0.005095,0.994905,0:21,0,119	0/1:10,15:25:0,1,0:290,0,176	0/0:11,0:11:0.999235,0.000765,0:0,33,252	0/1:1,1:2:0.000404,0.999101,0.000496:32,0,29	1/1:0,5:5:0,0.073797,0.926203:156,15,0	1/1:0,3:3:0,0.241686,0.758314:105,9,0	1/1:0,3:3:0,0.241686,0.758314:90,9,0	0/0:17,0:17:0.999988,1.2e-05,0:0,51,305	0/0:44,0:44:1,0,0:0,132,424	0/0:12,0:12:0.999617,0.000383,0:0,36,279	0/1:50,52:102:0,1,0:355,0,357	1/1:0,8:8:0,0.009861,0.990139:201,24,0
chr2	51626085	chr2_51626085_T_A	T	A	.	PASS	AF=0.25;DP=215;NS=12;AN=24;MAF=0.25;AC=6;AC_Het=4;AC_Hom=2;AC_Hemi=0;HWE=1	GT:AD:DP:GP:PL	0/0:1,0:1:0.734061,0.26592,1.9e-05:0,3,37	./.:0,0:0:0.538863,0.39042,0.070717:0,0,0	0/1:24,3:27:0.006653,0.993347,0:23,0,331	0/0:12,1:13:0.781135,0.218865,0:0,4,263	0/1:13,2:15:0.005287,0.994713,0:24,0,265	0/1:1,1:2:0.000438,0.999333,0.000229:35,0,29	0/0:3,0:3:0.916957,0.083043,0:0,9,96	1/1:0,4:4:0,0.256529,0.743471:130,12,0	0/0:14,0:14:0.999956,4.4e-05,0:0,42,301	0/0:35,0:35:1,0,0:0,105,403	0/0:17,0:17:0.999994,6e-06,0:0,51,335	0/1:48,33:81:0,1,0:322,0,354	0/0:3,0:3:0.916957,0.083043,0:0,9,106
chr2	51628267	chr2_51628267_A_G	A	G	.	PASS	AF=0.461538;DP=255;NS=13;AN=26;MAF=0.461538;AC=12;AC_Het=2;AC_Hom=10;AC_Hemi=0;HWE=0.0206165	GT:AD:DP:GP:PL	1/1:0,27:27:0,0,1:373,81,0	1/1:0,7:7:0,0.019178,0.980822:210,21,0	0/1:7,4:11:0,1,0:107,0,174	0/1:5,14:19:0,1,0:260,0,105	0/0:14,0:14:0.999902,9.8e-05,0:0,42,307	0/0:7,0:7:0.987669,0.012331,0:0,21,184	0/0:7,0:7:0.987669,0.012331,0:0,21,196	1/1:0,2:2:0,0.384884,0.615116:65,6,0	0/0:20,0:20:0.999998,2e-06,0:0,60,312	0/0:45,0:45:1,0,0:0,135,414	0/0:26,0:26:1,0,0:0,78,369	1/1:0,65:65:0,0,1:415,196,0	1/1:0,5:5:0,0.072538,0.927462:169,15,0
chr2	51636156	chr2_51636156_G_T	G	T	.	PASS	AF=0.409091;DP=88;NS=11;AN=22;MAF=0.409091;AC=9;AC_Het=5;AC_Hom=4;AC_Hemi=0;HWE=1	GT:AD:DP:GP:PL	1/1:0,5:5:0,0.067765,0.932235:152,15,0	1/1:0,4:4:0,0.12693,0.87307:119,12,0	0/1:5,4:9:0,1,0:93,0,126	0/1:3,1:4:0.002932,0.997067,0:23,0,78	0/0:2,0:2:0.699362,0.300637,1e-06:0,6,60	0/0:1,0:1:0.537536,0.462149,0.000316:0,3,31	0/0:1,0:1:0.537598,0.462203,0.000199:0,3,33	./.:0,0:0:0.289125,0.497157,0.213718:0,0,0	0/1:8,3:11:4e-06,0.999996,0:52,0,179	0/1:15,4:19:1e-06,0.999999,0:58,0,236	0/1:11,5:16:0,1,0:83,0,216	0/0:15,1:16:0.857832,0.142168,0:0,10,247	./.:0,0:0:0.289125,0.497157,0.213718:0,0,0
chr2	51638772	chr2_51638772_G_A	G	A	.	PASS	AF=0.363636;DP=146;NS=11;AN=22;MAF=0.363636;AC=8;AC_Het=6;AC_Hom=2;AC_Hemi=0;HWE=1	GT:AD:DP:GP:PL	0/0:8,0:8:0.994637,0.005363,0:0,24,197	./.:0,0:0:0.350032,0.483206,0.166762:0,0,0	1/1:0,12:12:0,0.000707,0.999293:278,36,0	0/1:1,5:6:0,0.994486,0.005514:130,0,18	0/1:1,7:8:0,0.989004,0.010996:175,0,15	0/0:1,0:1:0.591621,0.408351,2.8e-05:0,3,40	0/0:3,0:3:0.85284,0.14716,0:0,9,98	./.:0,0:0:0.350032,0.483206,0.166762:0,0,0	0/1:13,8:21:0,1,0:104,0,231	0/1:32,17:49:0,1,0:143,0,285	0/1:13,7:20:0,1,0:83,0,226	0/1:13,4:17:0.001155,0.998845,0:28,0,193	0/0:1,0:1:0.591604,0.40834,5.6e-05:0,3,37
chr2	51645854	chr2_51645854_G_A	G	A	.	PASS	AF=0.5;DP=226;NS=13;AN=26;MAF=0.5;AC=13;AC_Het=5;AC_Hom=8;AC_Hemi=0;HWE=0.577624	GT:AD:DP:GP:PL	1/1:0,9:9:0,0.004511,0.995489:232,27,0	0/0:13,0:13:0.99979,0.00021,0:0,39,272	0/1:9,5:14:0,1,0:113,0,217	0/1:15,6:21:0,1,0:108,0,259	0/1:7,2:9:8.9e-05,0.999911,0:38,0,161	1/1:0,3:3:0,0.224812,0.775188:100,9,0	1/1:0,2:2:0,0.367098,0.632901:63,6,0	1/1:0,2:2:0,0.367098,0.632902:74,6,0	0/0:15,0:15:0.999947,5.3e-05,0:0,45,324	0/0:44,0:44:1,0,0:0,132,413	0/0:23,0:23:1,0,0:0,69,370	0/1:52,10:62:0,1,0:113,0,338	0/1:5,4:9:0,1,0:103,0,140
chr2	51650846	chr2_51650846_A_C	A	C	.	PASS	AF=0.115385;DP=267;NS=13;AN=26;MAF=0.115385;AC=3;AC_Het=3;AC_Hom=0;AC_Hemi=0;HWE=1	GT:AD:DP:GP:PL	0/0:5,0:5:0.989064,0.010936,0:0,15,137	0/0:5,0:5:0.989064,0.010936,0:0,15,158	0/0:30,0:30:1,0,0:0,90,408	0/0:4,0:4:0.978364,0.021636,0:0,12,140	0/1:4,4:8:0,1,0:107,0,119	0/0:1,0:1:0.849673,0.150324,3e-06:0,3,40	0/1:0,1:1:0.000381,0.849349,0.150269:41,3,0	0/1:0,3:3:0,0.585582,0.414418:106,9,0	0/0:28,0:28:1,0,0:0,84,379	0/0:70,0:70:1,0,0:0,211,440	0/0:35,0:35:1,0,0:0,105,418	0/0:76,0:76:1,0,0:0,229,427	0/0:1,0:1:0.849674,0.150324,2e-06:0,3,41
chr2	51652363	chr2_51652363_T_C	T	C	.	PASS	AF=0.192308;DP=256;NS=13;AN=26;MAF=0.192308;AC=5;AC_Het=3;AC_Hom=2;AC_Hemi=0;HWE=0.373913	GT:AD:DP:GP:PL	0/1:9,12:21:0,1,0:212,0,191	0/0:4,0:4:0.970134,0.029866,0:0,12,132	0/0:15,0:15:0.999985,1.5e-05,0:0,45,310	0/0:18,0:18:0.999998,2e-06,0:0,54,340	0/1:4,7:11:0,1,0:184,0,104	1/1:0,7:7:0,0.059653,0.940347:192,21,0	0/0:3,0:3:0.942,0.058,0:0,9,99	0/0:2,0:2:0.890358,0.109642,0:0,6,65	0/0:11,0:11:0.99976,0.00024,0:0,33,229	0/0:28,0:28:1,0,0:0,84,369	0/0:18,0:18:0.999998,2e-06,0:0,54,317	0/0:112,0:112:1,0,0:0,337,460	0/1:4,2:6:5e-06,0.999995,0:56,0,114
chr2	51655547	chr2_51655547_C_A	C	A	.	PASS	AF=0.461538;DP=272;NS=13;AN=26;MAF=0.461538;AC=12;AC_Het=4;AC_Hom=8;AC_Hemi=0;HWE=0.260843	GT:AD:DP:GP:PL	1/1:0,20:20:0,2e-06,0.999998:369,60,0	1/1:0,10:10:0,0.002108,0.997892:272,30,0	1/1:0,14:14:0,0.000132,0.999868:331,42,0	0/1:14,13:27:0,1,0:260,0,270	0/0:11,0:11:0.999098,0.000902,0:0,33,275	1/1:0,11:11:0,0.001055,0.998945:287,33,0	0/0:8,0:8:0.992831,0.007169,0:0,24,203	0/1:0,1:1:0.000112,0.519611,0.480276:37,3,0	0/0:9,0:9:0.996403,0.003597,0:0,27,262	0/0:39,0:39:1,0,0:0,117,414	0/0:22,0:22:1,0,0:0,66,379	0/1:56,35:91:0,1,0:318,0,367	0/1:3,6:9:0,1,0:169,0,62
chr2	51665775	chr2_51665775_A_C	A	C	.	PASS	AF=0.307692;DP=261;NS=13;AN=26;MAF=0.307692;AC=8;AC_Het=2;AC_Hom=6;AC_Hemi=0;HWE=0.0334096	GT:AD:DP:GP:PL	0/0:30,0:30:1,0,0:0,90,370	0/1:3,5:8:0,1,0:136,0,79	1/1:0,11:11:0,0.002001,0.997999:276,33,0	0/1:12,9:21:0,1,0:186,0,218	0/0:13,0:13:0.999881,0.000119,0:0,39,254	0/0:9,0:9:0.998101,0.001899,0:0,27,239	1/1:0,9:9:0,0.007956,0.992044:231,27,0	0/0:2,0:2:0.804176,0.195824,0:0,6,73	0/0:19,0:19:0.999998,2e-06,0:0,57,328	0/0:50,0:50:1,0,0:0,151,422	0/0:23,0:23:1,0,0:0,69,367	1/1:0,64:64:0,0,1:421,193,0	0/0:1,0:1:0.672463,0.327505,3.2e-05:0,3,37
chr2	51666487	chr2_51666487_G_A	G	A	.	PASS	AF=0.461538;DP=242;NS=13;AN=26;MAF=0.461538;AC=12;AC_Het=4;AC_Hom=8;AC_Hemi=0;HWE=0.260843	GT:AD:DP:GP:PL	0/1:8,15:23:0,1,0:284,0,156	0/1:1,3:4:0,0.998603,0.001397:80,0,25	0/1:6,2:8:0.000659,0.999341,0:29,0,167	0/0:5,0:5:0.948058,0.051942,0:0,15,154	0/0:8,0:8:0.993198,0.006802,0:0,24,228	1/1:0,3:3:0,0.221895,0.778105:111,9,0	1/1:0,6:6:0,0.034419,0.965581:173,18,0	0/1:0,1:1:4.8e-05,0.53284,0.467112:41,3,0	0/0:34,0:34:1,0,0:0,102,422	0/0:59,0:59:1,0,0:0,178,447	0/0:21,0:21:0.999999,1e-06,0:0,63,365	1/1:0,66:66:0,0,1:443,199,0	1/1:0,4:4:0,0.124792,0.875208:127,12,0
chr2	51667098	chr2_51667098_T_C	T	C	.	PASS	AF=0.318182;DP=165;NS=11;AN=22;MAF=0.318182;AC=7;AC_Het=7;AC_Hom=0;AC_Hemi=0;HWE=0.479876	GT:AD:DP:GP:PL	0/1:3,2:5:0.000218,0.999782,0:37,0,76	0/1:3,1:4:0.010805,0.989195,0:20,0,76	0/0:2,0:2:0.812452,0.187548,1e-06:0,6,55	0/1:7,3:10:2e-06,0.999998,0:58,0,190	0/1:6,2:8:0.000291,0.999709,0:36,0,156	0/0:3,0:3:0.896524,0.103476,0:0,9,87	./.:0,0:0:0.468046,0.432186,0.099768:0,0,0	./.:0,0:0:0.468046,0.432186,0.099768:0,0,0	0/0:28,0:28:1,0,0:0,84,399	0/0:49,1:50:1,0,0:0,113,404	0/1:31,3:34:0.330927,0.669073,0:3,0,345	0/1:3,14:17:0,0.999825,0.000175:154,0,31	0/1:2,2:4:1e-06,0.999996,2e-06:59,0,50
chr2	51667109	chr2_51667109_T_C	T	C	.	PASS	AF=0.181818;DP=161;NS=11;AN=22;MAF=0.181818;AC=4;AC_Het=4;AC_Hom=0;AC_Hemi=0;HWE=1	GT:AD:DP:GP:PL	0/0:3,0:3:0.9347,0.0653,0:0,9,70	0/0:2,0:2:0.877405,0.122595,0:0,6,52	0/0:1,0:1:0.781561,0.218408,3.1e-05:0,3,33	0/1:8,2:10:0.000428,0.999572,0:36,0,200	0/1:6,2:8:0.00048,0.99952,0:36,0,153	0/0:2,0:2:0.877405,0.122595,0:0,6,62	./.:0,0:0:0.610873,0.341421,0.047706:0,0,0	./.:0,0:0:0.610873,0.341421,0.047706:0,0,0	0/0:25,0:25:1,0,0:0,75,385	0/0:53,1:54:1,0,0:0,127,405	0/0:32,3:35:0.722939,0.277061,0:0,2,340	0/1:3,14:17:0,0.999922,7.8e-05:155,0,33	0/1:2,2:4:8e-06,0.999991,1e-06:54,0,51
chr2	51684341	chr2_51684341_C_A	C	A	.	PASS	AF=0.25;DP=180;NS=12;AN=24;MAF=0.25;AC=6;AC_Het=6;AC_Hom=0;AC_Hemi=0;HWE=0.529258	GT:AD:DP:GP:PL	./.:0,0:0:0.486496,0.421994,0.091511:0,0,0	0/0:3,0:3:0.902182,0.097818,0:0,9,94	0/1:5,4:9:0,1,0:67,0,76	0/0:15,0:15:0.999974,2.6e-05,0:0,45,269	0/1:5,4:9:0,1,0:87,0,122	0/1:1,1:2:0.009047,0.984199,0.006754:21,0,15	0/0:1,0:1:0.697036,0.302307,0.000657:0,3,23	0/1:0,1:1:0.000404,0.697209,0.302387:36,3,0	0/1:20,4:24:0.005016,0.994984,0:24,0,292	0/0:49,8:57:0.614341,0.385659,0:0,1,326	0/0:33,2:35:0.999836,0.000164,0:0,37,343	0/1:11,11:22:0,1,0:153,0,148	0/0:2,0:2:0.821781,0.178203,1.6e-05:0,6,40
chr2	51684659	chr2_51684659_G_T	G	T	.	PASS	AF=0.125;DP=220;NS=12;AN=24;MAF=0.125;AC=3;AC_Het=3;AC_Hom=0;AC_Hemi=0;HWE=1	GT:AD:DP:GP:PL	0/0:2,0:2:0.929537,0.070461,1e-06:0,6,42	0/0:2,0:2:0.929538,0.070461,0:0,6,48	0/0:19,0:19:0.999999,1e-06,0:0,57,284	0/0:10,1:11:0.680782,0.319218,0:2,0,208	0/0:14,0:14:0.999981,1.9e-05,0:0,42,289	0/1:2,1:3:0.016365,0.983634,1e-06:23,0,48	0/0:3,0:3:0.963483,0.036517,0:0,9,62	./.:0,0:0:0.754034,0.228635,0.017331:0,0,0	0/0:18,1:19:0.999812,0.000188,0:0,32,262	0/0:61,4:65:1,0,0:0,82,342	0/1:30,4:34:0.339516,0.660484,0:8,0,313	0/1:34,10:44:0,1,0:73,0,222	0/0:4,0:4:0.981402,0.018598,0:0,12,84
chr2	51706799	chr2_51706799_C_T	C	T	.	PASS	AF=0.269231;DP=137;NS=13;AN=26;MAF=0.269231;AC=7;AC_Het=7;AC_Hom=0;AC_Hemi=0;HWE=0.49913	GT:AD:DP:GP:PL	0/0:23,0:23:1,0,0:0,69,347	0/0:3,0:3:0.917075,0.082925,0:0,9,93	0/0:5,0:5:0.977894,0.022106,0:0,15,149	0/1:8,2:10:3.6e-05,0.999964,0:46,0,185	0/1:8,1:9:0.469945,0.530055,0:2,0,201	0/1:3,1:4:0.001754,0.998246,0:29,0,102	0/0:1,0:1:0.73437,0.265621,1e-05:0,3,40	0/1:0,1:1:0.012649,0.725085,0.262267:22,3,0	0/0:11,1:12:0.917865,0.082135,0:0,9,249	0/1:38,5:43:0.3312,0.6688,0:4,0,337	0/0:19,0:19:0.999999,1e-06,0:0,57,343	0/1:1,4:5:0,0.992785,0.007215:90,0,14	0/1:1,1:2:0.000553,0.999303,0.000144:34,0,31
chr2	51706822	chr2_51706822_G_A	G	A	.	PASS	AF=0.423077;DP=148;NS=13;AN=26;MAF=0.423077;AC=11;AC_Het=9;AC_Hom=2;AC_Hemi=0;HWE=0.275057	GT:AD:DP:GP:PL	0/0:23,0:23:1,0,0:0,69,359	0/1:1,2:3:1e-06,0.996781,0.003219:59,0,21	0/1:1,3:4:0,0.998977,0.001023:86,0,26	0/1:6,5:11:0,1,0:130,0,151	0/1:11,2:13:0.000636,0.999364,0:30,0,239	0/1:3,2:5:3e-06,0.999997,0:53,0,102	0/0:1,0:1:0.55306,0.446904,3.6e-05:0,3,40	0/1:0,1:1:0.0043,0.550698,0.445002:22,3,0	0/0:11,0:11:0.999212,0.000788,0:0,33,281	0/1:43,8:51:0,1,0:82,0,329	0/1:14,2:16:0.036044,0.963956,0:12,0,275	0/1:2,4:6:0,0.999772,0.000228:83,0,32	1/1:0,3:3:0,0.236276,0.763724:98,9,0
chr2	51706847	chr2_51706847_T_C	T	C	.	PASS	AF=0.384615;DP=141;NS=13;AN=26;MAF=0.384615;AC=10;AC_Het=10;AC_Hom=0;AC_Hemi=0;HWE=0.0747611	GT:AD:DP:GP:PL	0/1:3,17:20:0,0.999989,1.1e-05:264,0,45	0/1:0,1:1:0.0002,0.578594,0.421206:36,3,0	0/1:1,4:5:0,0.997084,0.002916:112,0,21	0/1:9,1:10:0.081303,0.918697,0:9,0,213	0/1:10,1:11:0.218994,0.781006,0:4,0,197	0/1:1,2:3:0,0.99908,0.00092:67,0,26	0/1:0,1:1:0.0002,0.578594,0.421206:36,3,0	0/0:1,0:1:0.577596,0.420473,0.001931:0,3,22	0/0:13,0:13:0.999822,0.000178,0:0,39,301	0/0:50,4:54:0.999996,4e-06,0:0,56,360	0/1:11,2:13:0.005359,0.994641,0:21,0,229	0/1:4,2:6:0.000387,0.999613,0:32,0,91	0/1:2,1:3:0.010823,0.989177,0:18,0,65
chr2	51725282	chr2_51725282_T_A	T	A	.	PASS	AF=0.5;DP=216;NS=11;AN=22;MAF=0.5;AC=11;AC_Het=1;AC_Hom=10;AC_Hemi=0;HWE=0.0107622	GT:AD:DP:GP:PL	0/0:1,0:1:0.502847,0.49703,0.000123:0,3,36	1/1:0,10:10:0,0.001972,0.998028:247,30,0	./.:0,0:0:0.252915,0.499983,0.247102:0,0,0	0/1:6,11:17:0,1,0:244,0,147	0/0:11,0:11:0.999036,0.000964,0:0,33,291	./.:0,0:0:0.252915,0.499983,0.247102:0,0,0	1/1:0,4:4:0,0.112261,0.887739:115,12,0	1/1:0,2:2:0,0.335918,0.664082:80,6,0	0/0:13,0:13:0.999759,0.000241,0:0,39,299	0/0:66,0:66:1,0,0:0,199,440	0/0:28,0:28:1,0,0:0,84,370	1/1:0,60:60:0,0,1:422,181,0	1/1:0,4:4:0,0.112261,0.887739:134,12,0
chr2	51729362	chr2_51729362_A_G	A	G	.	PASS	AF=0.272727;DP=208;NS=11;AN=22;MAF=0.272727;AC=6;AC_Het=4;AC_Hom=2;AC_Hemi=0;HWE=1	GT:AD:DP:GP:PL	0/0:8,0:8:0.996669,0.003331,0:0,24,142	0/0:1,0:1:0.699502,0.299218,0.00128:0,3,20	1/1:0,10:10:0,0.004545,0.995455:229,30,0	0/1:7,1:8:0.045256,0.954744,0:14,0,181	0/0:4,0:4:0.949245,0.050755,0:0,12,134	./.:0,0:0:0.490555,0.419682,0.089762:0,0,0	0/0:1,0:1:0.699502,0.299218,0.00128:0,3,20	./.:0,0:0:0.490555,0.419682,0.089762:0,0,0	0/1:26,4:30:2.6e-05,0.999974,0:47,0,319	0/0:75,5:80:1,0,0:0,117,388	0/0:32,0:32:1,0,0:0,96,408	0/1:7,24:31:0,0.998319,0.001681:251,0,21	0/1:2,1:3:0.018279,0.981654,6.7e-05:18,0,35
chr2	51732513	chr2_51732513_G_T	G	T	.	PASS	AF=0.166667;DP=236;NS=12;AN=24;MAF=0.166667;AC=4;AC_Het=4;AC_Hom=0;AC_Hemi=0;HWE=1	GT:AD:DP:GP:PL	0/1:3,3:6:0,1,0:70,0,82	0/0:2,0:2:0.900933,0.099067,0:0,6,78	./.:0,0:0:0.671945,0.295555,0.0325:0,0,0	0/1:6,1:7:0.022589,0.977411,0:20,0,161	0/0:13,1:14:0.747317,0.252683,0:0,1,280	0/0:1,0:1:0.819721,0.180276,3e-06:0,3,41	0/0:2,0:2:0.900933,0.099067,0:0,6,71	0/1:0,1:1:0.000296,0.819479,0.180226:41,3,0	0/1:30,3:33:0.475322,0.524678,0:4,0,343	0/0:79,2:81:1,0,0:0,191,435	0/0:31,0:31:1,0,0:0,93,424	0/0:49,4:53:0.999966,3.4e-05,0:0,41,302	0/0:5,0:5:0.986442,0.013558,0:0,15,138
chr2	51732524	chr2_51732524_G_A	G	A	.	PASS	AF=0.272727;DP=238;NS=11;AN=22;MAF=0.272727;AC=6;AC_Het=4;AC_Hom=2;AC_Hemi=0;HWE=1	GT:AD:DP:GP:PL	0/1:5,1:6:0.014541,0.985459,0:19,0,123	0/0:2,0:2:0.822197,0.177803,0:0,6,72	./.:0,0:0:0.487307,0.421534,0.09116:0,0,0	0/0:9,0:9:0.998313,0.001687,0:0,27,250	0/1:13,3:16:1e-06,0.999999,0:64,0,273	0/1:0,1:1:0.000128,0.697982,0.30189:41,3,0	./.:0,0:0:0.487307,0.421534,0.09116:0,0,0	0/0:1,0:1:0.698064,0.30192,1.6e-05:0,3,39	0/0:37,0:37:1,0,0:0,111,426	0/0:83,0:83:1,0,0:0,250,458	0/0:32,0:32:1,0,0:0,96,425	0/1:14,32:46:0,1,0:195,0,114	1/1:0,5:5:0,0.126254,0.873746:141,15,0
chr2	51741399	chr2_51741399_G_T	G	T	.	PASS	AF=0.333333;DP=233;NS=12;AN=24;MAF=0.333333;AC=8;AC_Het=6;AC_Hom=2;AC_Hemi=0;HWE=1	GT:AD:DP:GP:PL	1/1:0,4:4:0,0.190162,0.809838:117,12,0	0/1:2,3:5:0,0.999999,1e-06:89,0,55	0/1:1,8:9:0,0.936185,0.063815:203,0,6	0/1:11,3:14:2e-06,0.999998,0:56,0,244	0/0:19,0:19:0.999998,2e-06,0:0,57,366	./.:0,0:0:0.425896,0.453422,0.120682:0,0,0	0/0:3,0:3:0.882554,0.117446,0:0,9,108	0/1:0,1:1:0.000773,0.6521,0.347127:32,3,0	0/0:28,0:28:1,0,0:0,84,393	0/0:55,0:55:1,0,0:0,166,431	0/0:24,0:24:1,0,0:0,72,369	0/1:46,18:64:0,1,0:119,0,350	0/1:4,3:7:0,1,0:67,0,113
chr2	51741506	chr2_51741506_T_C	T	C	.	PASS	AF=0.409091;DP=223;NS=11;AN=22;MAF=0.409091;AC=9;AC_Het=5;AC_Hom=4;AC_Hemi=0;HWE=1	GT:AD:DP:GP:PL	./.:0,0:0:0.307674,0.494019,0.198307:0,0,0	0/1:1,7:8:0,0.989831,0.010169:161,0,16	0/1:0,1:1:8.7e-05,0.554633,0.44528:39,3,0	0/1:5,4:9:0,1,0:109,0,126	0/1:15,2:17:0.032192,0.967808,0:13,0,286	./.:0,0:0:0.307674,0.494019,0.198307:0,0,0	1/1:0,5:5:0,0.072224,0.927776:148,15,0	0/1:1,2:3:0,0.999359,0.00064:63,0,28	0/0:24,0:24:1,0,0:0,72,341	0/0:71,0:71:1,0,0:0,214,422	0/0:26,0:26:1,0,0:0,78,368	1/1:0,58:58:0,0,1:420,175,0	0/0:1,0:1:0.554661,0.445294,4.5e-05:0,3,39
chr2	51751971	chr2_51751971_C_T	C	T	.	PASS	AF=0.458333;DP=160;NS=12;AN=24;MAF=0.458333;AC=11;AC_Het=7;AC_Hom=4;AC_Hemi=0;HWE=1	GT:AD:DP:GP:PL	./.:0,0:0:0.290075,0.497022,0.212903:0,0,0	0/1:1,1:2:0.00035,0.999393,0.000257:32,0,32	1/1:0,2:2:0,0.368534,0.631466:66,6,0	0/0:3,0:3:0.823606,0.176394,0:0,9,92	0/0:8,0:8:0.993352,0.006648,0:0,24,179	0/1:2,3:5:0,0.999998,2e-06:73,0,54	0/1:1,1:2:0.007301,0.990563,0.002135:19,0,23	0/0:2,0:2:0.700109,0.299891,0:0,6,70	0/1:19,5:24:0,1,0:76,0,232	0/1:51,8:59:1.5e-05,0.999985,0:46,0,301	0/1:22,6:28:0,1,0:88,0,301	0/1:12,6:18:0,1,0:88,0,150	1/1:0,6:6:0,0.035191,0.964809:171,18,0
chr2	51751973	chr2_51751973_T_C	T	C	.	PASS	AF=0.291667;DP=169;NS=12;AN=24;MAF=0.291667;AC=7;AC_Het=7;AC_Hom=0;AC_Hemi=0;HWE=0.487414	GT:AD:DP:GP:PL	./.:0,0:0:0.468192,0.432107,0.099701:0,0,0	0/0:4,0:4:0.945465,0.054535,0:0,12,136	0/0:2,0:2:0.812527,0.187473,0:0,6,66	0/0:1,0:1:0.683618,0.315463,0.000919:0,3,22	0/0:5,0:5:0.971968,0.028032,0:0,15,142	0/1:4,1:5:0.010839,0.989161,0:20,0,102	0/1:1,1:2:0.013484,0.985372,0.001144:19,0,23	0/1:1,1:2:0.000433,0.999383,0.000184:34,0,31	0/1:18,5:23:0,1,0:69,0,262	0/1:41,22:63:0,1,0:244,0,325	0/1:22,8:30:0,1,0:139,0,305	0/1:10,8:18:0,1,0:129,0,127	0/0:6,0:6:0.985785,0.014215,0:0,18,169
chr2	51752213	chr2_51752213_G_A	G	A	.	PASS	AF=0.272727;DP=199;NS=11;AN=22;MAF=0.272727;AC=6;AC_Het=6;AC_Hom=0;AC_Hemi=0;HWE=0.504644	GT:AD:DP:GP:PL	./.:0,0:0:0.519743,0.402378,0.077879:0,0,0	0/1:5,4:9:0,1,0:93,0,112	./.:0,0:0:0.519743,0.402378,0.077879:0,0,0	0/0:2,0:2:0.837841,0.162159,0:0,6,73	0/0:6,0:6:0.988049,0.011951,0:0,18,178	0/1:2,2:4:2e-06,0.999997,0:58,0,56	0/1:4,3:7:0,1,0:70,0,95	0/1:3,1:4:0.001639,0.998361,0:29,0,79	0/0:18,1:19:0.99952,0.00048,0:0,32,296	0/0:40,2:42:1,0,0:0,70,360	0/1:18,3:21:0.033445,0.966555,0:16,0,266	0/0:76,1:77:1,0,0:0,194,406	0/1:4,4:8:0,1,0:93,0,69
chr2	51753689	chr2_51753689_C_A	C	A	.	PASS	AF=0.363636;DP=108;NS=11;AN=22;MAF=0.363636;AC=8;AC_Het=8;AC_Hom=0;AC_Hemi=0;HWE=0.190918	GT:AD:DP:GP:PL	./.:0,0:0:0.338749,0.486545,0.174706:0,0,0	0/0:1,0:1:0.581149,0.417349,0.001502:0,3,23	./.:0,0:0:0.338749,0.486545,0.174706:0,0,0	0/0:1,0:1:0.581968,0.417937,9.5e-05:0,3,35	0/1:10,4:14:0,1,0:67,0,193	0/1:1,4:5:0,0.997713,0.002287:99,0,22	0/1:0,1:1:0.005088,0.579058,0.415854:22,3,0	0/1:1,2:3:3e-06,0.999424,0.000573:54,0,28	0/0:13,1:14:0.982254,0.017746,0:0,19,265	0/1:32,7:39:0,1,0:77,0,329	0/1:20,4:24:1e-06,0.999999,0:61,0,297	0/1:1,1:2:0.013671,0.981877,0.004453:17,0,19	0/1:3,1:4:0.065094,0.934906,0:10,0,74
chr2	51756013	chr2_51756013_G_T	G	T	.	PASS	AF=0.363636;DP=162;NS=11;AN=22;MAF=0.363636;AC=8;AC_Het=8;AC_Hom=0;AC_Hemi=0;HWE=0.190918	GT:AD:DP:GP:PL	./.:0,0:0:0.391794,0.468281,0.139925:0,0,0	0/1:4,1:5:0.05052,0.94948,0:12,0,75	./.:0,0:0:0.391794,0.468281,0.139925:0,0,0	0/0:1,0:1:0.625923,0.374055,2.2e-05:0,3,40	0/1:2,1:3:0.002112,0.997888,0:26,0,58	0/1:2,1:3:0.08081,0.919181,9e-06:10,0,45	0/1:1,2:3:7e-06,0.992514,0.007479:51,0,16	0/1:2,1:3:0.001333,0.998478,0.000189:28,0,32	0/1:10,2:12:0.044722,0.955278,0:13,0,165	0/0:22,0:22:1,0,0:0,66,275	0/0:12,1:13:0.972837,0.027163,0:0,16,170	0/1:36,43:79:0,1,0:318,0,297	0/1:4,3:7:1e-06,0.999999,0:58,0,82
chr2	51758123	chr2_51758123_C_T	C	T	.	PASS	AF=0.307692;DP=265;NS=13;AN=26;MAF=0.307692;AC=8;AC_Het=8;AC_Hom=0;AC_Hemi=0;HWE=0.244302	GT:AD:DP:GP:PL	0/1:1,1:2:0.044087,0.955749,0.000165:14,0,31	0/1:4,1:5:0.155425,0.844575,0:8,0,79	0/0:1,0:1:0.698598,0.301381,2.1e-05:0,3,38	0/1:2,2:4:1.8e-05,0.999982,0:48,0,61	0/0:9,0:9:0.998318,0.001682,0:0,27,228	0/1:4,3:7:2e-06,0.999997,0:57,0,76	0/0:8,0:8:0.996641,0.003359,0:0,24,164	0/0:4,0:4:0.948834,0.051166,0:0,12,106	0/1:16,2:18:0.322611,0.677389,0:4,0,238	0/1:50,9:59:5.6e-05,0.999944,0:43,0,321	0/0:21,1:22:0.999348,0.000652,0:0,31,329	0/1:37,79:116:0,1,0:322,0,271	0/1:7,3:10:0.000115,0.999885,0:40,0,127
chr2	51758444	chr2_51758444_T_G	T	G	.	PASS	AF=0.272727;DP=224;NS=11;AN=22;MAF=0.272727;AC=6;AC_Het=6;AC_Hom=0;AC_Hemi=0;HWE=0.504644	GT:AD:DP:GP:PL	./.:0,0:0:0.484906,0.422892,0.092202:0,0,0	0/1:2,2:4:1e-06,0.999997,2e-06:62,0,51	./.:0,0:0:0.484906,0.422892,0.092202:0,0,0	0/0:2,0:2:0.821002,0.178998,0:0,6,66	0/1:5,1:6:0.005794,0.994206,0:23,0,130	0/1:6,2:8:0.000109,0.999891,0:40,0,122	0/0:1,0:1:0.69617,0.303566,0.000264:0,3,27	0/1:1,1:2:0.000914,0.998739,0.000347:31,0,28	0/0:9,1:10:0.785447,0.214553,0:0,5,208	0/1:29,4:33:0.015136,0.984864,0:19,0,318	0/0:22,1:23:0.999174,0.000826,0:0,30,330	0/1:99,28:127:0,1,0:156,0,284	0/0:8,0:8:0.996605,0.003395,0:0,24,173
chr2	51758640	chr2_51758640_G_A	G	A	.	PASS	AF=0.136364;DP=230;NS=11;AN=22;MAF=0.136364;AC=3;AC_Het=3;AC_Hom=0;AC_Hemi=0;HWE=1	GT:AD:DP:GP:PL	./.:0,0:0:0.728787,0.249806,0.021406:0,0,0	0/0:9,0:9:0.999331,0.000669,0:0,27,239	./.:0,0:0:0.728787,0.249806,0.021406:0,0,0	0/0:2,0:2:0.921072,0.078928,0:0,6,63	0/0:8,0:8:0.998663,0.001337,0:0,24,211	0/1:6,2:8:0.000393,0.999607,0:39,0,147	0/0:1,0:1:0.853685,0.146307,8e-06:0,3,35	0/0:4,0:4:0.979027,0.020973,0:0,12,106	0/0:19,0:19:0.999999,1e-06,0:0,57,338	0/0:56,1:57:1,0,0:0,143,391	0/1:22,4:26:4.3e-05,0.999957,0:48,0,290	0/0:83,0:83:1,0,0:0,250,411	0/1:11,2:13:0.028977,0.971023,0:20,0,218
chr2	51759433	chr2_51759433_C_T	C	T	.	PASS	AF=0.136364;DP=267;NS=11;AN=22;MAF=0.136364;AC=3;AC_Het=3;AC_Hom=0;AC_Hemi=0;HWE=1	GT:AD:DP:GP:PL	./.:0,0:0:0.693084,0.278866,0.028051:0,0,0	0/0:5,0:5:0.987583,0.012417,0:0,15,146	./.:0,0:0:0.693084,0.278866,0.028051:0,0,0	0/0:8,0:8:0.998431,0.001569,0:0,24,217	0/0:14,1:15:0.962546,0.037454,0:0,10,234	0/0:11,1:12:0.975403,0.024597,0:0,12,237	0/0:3,0:3:0.952115,0.047885,0:0,9,87	0/1:1,2:3:1.1e-05,0.996808,0.003181:54,0,15	0/1:24,4:28:0.003001,0.996999,0:29,0,305	0/0:50,5:55:0.919891,0.080109,0:0,7,287	0/0:29,3:32:0.959548,0.040452,0:0,10,314	0/1:42,54:96:0,1,0:348,0,306	0/0:9,1:10:0.560001,0.439999,0:3,0,182
chr2	51760056	chr2_51760056_G_A	G	A	.	PASS	AF=0.318182;DP=123;NS=11;AN=22;MAF=0.318182;AC=7;AC_Het=5;AC_Hom=2;AC_Hemi=0;HWE=1	GT:AD:DP:GP:PL	./.:0,0:0:0.451341,0.440956,0.107702:0,0,0	0/1:3,1:4:0.00515,0.99485,0:23,0,74	./.:0,0:0:0.451341,0.440956,0.107702:0,0,0	0/0:6,0:6:0.984965,0.015035,0:0,18,187	0/1:8,3:11:0,1,0:64,0,176	1/1:0,3:3:0,0.33852,0.66148:89,9,0	0/0:1,0:1:0.671393,0.327969,0.000638:0,3,24	0/0:2,0:2:0.803701,0.196299,0:0,6,60	0/1:19,4:23:2.4e-05,0.999976,0:46,0,308	0/0:37,1:38:1,0,0:0,93,382	0/0:22,1:23:0.998836,0.001164,0:0,29,321	0/1:1,1:2:0.001589,0.97479,0.023622:28,0,10	0/1:4,2:6:9.8e-05,0.999902,0:40,0,101
chr2	51760187	chr2_51760187_G_A	G	A	.	PASS	AF=0.409091;DP=194;NS=11;AN=22;MAF=0.409091;AC=9;AC_Het=9;AC_Hom=0;AC_Hemi=0;HWE=0.0659	GT:AD:DP:GP:PL	./.:0,0:0:0.291662,0.496791,0.211547:0,0,0	./.:0,0:0:0.291662,0.496791,0.211547:0,0,0	0/0:1,0:1:0.540038,0.459923,3.9e-05:0,3,40	0/1:5,1:6:0.268193,0.731807,0:2,0,142	0/0:7,0:7:0.986868,0.013132,0:0,21,215	0/1:0,1:1:0.000127,0.539987,0.459887:37,3,0	0/1:0,1:1:0.003985,0.537903,0.458112:22,3,0	0/1:6,4:10:0,1,0:76,0,138	0/1:18,9:27:0,1,0:160,0,295	0/1:50,26:76:0,1,0:270,0,355	0/1:38,6:44:1.7e-05,0.999983,0:45,0,323	0/1:9,5:14:5.3e-05,0.999947,0:40,0,123	0/1:4,3:7:0,1,0:75,0,74
chr2	51760253	chr2_51760253_C_T	C	T	.	PASS	AF=0.181818;DP=214;NS=11;AN=22;MAF=0.181818;AC=4;AC_Het=4;AC_Hom=0;AC_Hemi=0;HWE=1	GT:AD:DP:GP:PL	./.:0,0:0:0.635967,0.323017,0.041016:0,0,0	0/0:1,0:1:0.797425,0.20251,6.5e-05:0,3,29	0/0:1,0:1:0.797412,0.202507,8.2e-05:0,3,28	0/1:2,1:3:0.012347,0.987653,0:22,0,66	0/0:8,0:8:0.99802,0.00198,0:0,24,199	0/0:4,0:4:0.969233,0.030767,0:0,12,108	./.:0,0:0:0.635967,0.323017,0.041016:0,0,0	0/0:6,0:6:0.992127,0.007873,0:0,18,151	0/1:29,6:35:0,1,0:76,0,293	0/0:81,5:86:1,0,0:0,110,331	0/0:37,3:40:0.977925,0.022075,0:0,14,312	0/1:16,7:23:0,1,0:67,0,75	0/1:4,3:7:9.9e-05,0.999901,0:43,0,95
chr2	51767692	chr2_51767692_G_A	G	A	.	PASS	AF=0.416667;DP=178;NS=12;AN=24;MAF=0.416667;AC=10;AC_Het=6;AC_Hom=4;AC_Hemi=0;HWE=1	GT:AD:DP:GP:PL	1/1:0,10:10:0,0.002295,0.997705:203,30,0	0/1:0,1:1:0.00201,0.539708,0.458282:25,3,0	0/1:1,5:6:0,0.997847,0.002153:115,0,23	0/1:4,1:5:0.069267,0.930733,0:9,0,122	0/1:12,2:14:0.003022,0.996978,0:23,0,246	0/1:0,1:1:0.00201,0.539708,0.458282:25,3,0	1/1:0,2:2:5.5e-05,0.370587,0.629358:42,6,0	./.:0,0:0:0.292461,0.496671,0.210867:0,0,0	0/0:30,0:30:1,0,0:0,90,412	0/0:75,0:75:1,0,0:0,226,452	0/0:29,0:29:1,0,0:0,87,414	0/0:4,0:4:0.904047,0.095953,0:0,12,108	0/1:0,1:1:0.002529,0.539427,0.458044:24,3,0
chr2	51773243	chr2_51773243_G_A	G	A	.	PASS	AF=0.181818;DP=138;NS=11;AN=22;MAF=0.181818;AC=4;AC_Het=4;AC_Hom=0;AC_Hemi=0;HWE=1	GT:AD:DP:GP:PL	0/0:5,0:5:0.983001,0.016999,0:0,15,115	./.:0,0:0:0.613511,0.339517,0.046972:0,0,0	0/0:9,0:9:0.99892,0.00108,0:0,27,218	0/1:5,1:6:0.035255,0.964745,0:17,0,133	0/1:11,2:13:0.001313,0.998687,0:31,0,206	0/0:1,0:1:0.783252,0.216724,2.4e-05:0,3,34	./.:0,0:0:0.613511,0.339517,0.046972:0,0,0	0/1:2,3:5:0,0.999989,1.1e-05:73,0,41	0/0:20,0:20:0.999999,1e-06,0:0,60,340	0/0:45,2:47:1,0,0:0,77,339	0/0:19,0:19:0.999999,1e-06,0:0,57,342	0/0:10,1:11:0.786442,0.213558,0:0,3,153	0/1:0,2:2:0,0.643745,0.356255:75,6,0
chr2	51773594	chr2_51773594_C_T	C	T	.	PASS	AF=0.192308;DP=157;NS=13;AN=26;MAF=0.192308;AC=5;AC_Het=5;AC_Hom=0;AC_Hemi=0;HWE=1	GT:AD:DP:GP:PL	0/0:8,0:8:0.997804,0.002196,0:0,24,151	0/0:1,0:1:0.78019,0.219785,2.5e-05:0,3,34	0/0:15,0:15:0.999983,1.7e-05,0:0,45,278	0/1:3,2:5:5.7e-05,0.999943,0:45,0,89	0/1:4,2:6:0.000226,0.999774,0:39,0,94	0/1:2,1:3:0.002825,0.997175,0:28,0,57	0/1:0,1:1:0.008682,0.773433,0.217885:25,3,0	0/0:1,0:1:0.779905,0.219705,0.000391:0,3,22	0/0:24,1:25:0.999958,4.2e-05,0:0,41,337	0/0:49,1:50:1,0,0:0,114,389	0/0:34,0:34:1,0,0:0,102,386	0/0:3,0:3:0.934208,0.065792,0:0,9,93	0/1:2,3:5:0,0.999859,0.000141:80,0,30
chr2	51773998	chr2_51773998_G_A	G	A	.	PASS	AF=0.153846;DP=203;NS=13;AN=26;MAF=0.153846;AC=4;AC_Het=4;AC_Hom=0;AC_Hemi=0;HWE=1	GT:AD:DP:GP:PL	0/0:1,0:1:0.825177,0.174676,0.000147:0,3,24	0/0:5,0:5:0.986943,0.013057,0:0,15,117	0/1:8,2:10:0.000225,0.999775,0:40,0,144	0/1:7,1:8:0.057003,0.942997,0:16,0,160	0/1:13,3:16:0.001322,0.998678,0:33,0,246	0/0:2,0:2:0.90429,0.09571,0:0,6,71	0/0:1,0:1:0.825238,0.174689,7.4e-05:0,3,27	0/0:3,0:3:0.94974,0.05026,0:0,9,82	0/0:26,0:26:1,0,0:0,78,383	0/0:42,1:43:1,0,0:0,89,393	0/1:18,3:21:0.003695,0.996305,0:28,0,286	0/0:65,0:65:1,0,0:0,196,270	0/0:2,0:2:0.904289,0.09571,0:0,6,51
chr2	51774008	chr2_51774008_A_G	A	G	.	PASS	AF=0.458333;DP=177;NS=12;AN=24;MAF=0.458333;AC=11;AC_Het=9;AC_Hom=2;AC_Hemi=0;HWE=0.238505	GT:AD:DP:GP:PL	./.:0,0:0:0.262511,0.499695,0.237794:0,0,0	0/1:1,2:3:2.8e-05,0.976659,0.023313:43,0,13	0/1:1,3:4:0,0.970749,0.029251:81,0,12	0/1:4,2:6:2e-06,0.999998,0:55,0,100	0/0:14,1:15:0.971326,0.028674,0:0,18,248	0/1:1,1:2:0.002096,0.997715,0.00019:24,0,34	0/1:0,1:1:0.001073,0.511806,0.487121:27,3,0	1/1:0,2:2:1e-06,0.344406,0.655594:60,6,0	0/0:17,1:18:0.998788,0.001212,0:0,32,316	0/1:37,6:43:0.001337,0.998663,0:26,0,327	0/1:18,4:22:1e-06,0.999999,0:56,0,296	0/1:11,39:50:0,1,0:166,0,63	0/1:0,1:1:0.003385,0.510622,0.485993:22,3,0
chr2	51774211	chr2_51774211_A_G	A	G	.	PASS	AF=0.416667;DP=182;NS=12;AN=24;MAF=0.416667;AC=10;AC_Het=8;AC_Hom=2;AC_Hemi=0;HWE=0.547718	GT:AD:DP:GP:PL	./.:0,0:0:0.347003,0.484133,0.168864:0,0,0	0/1:1,3:4:0,0.999442,0.000558:65,0,28	0/1:4,4:8:0,1,0:66,0,98	0/0:10,1:11:0.877688,0.122312,0:0,10,223	0/1:14,3:17:0.051838,0.948162,0:11,0,207	1/1:0,3:3:1e-06,0.263821,0.736178:64,9,0	0/1:2,3:5:1e-05,0.99997,2e-05:49,0,42	0/1:3,2:5:4e-05,0.999959,1e-06:42,0,57	0/0:26,3:29:0.945434,0.054566,0:0,14,337	0/0:37,4:41:0.999393,0.000607,0:0,34,350	0/1:24,7:31:1.7e-05,0.999983,0:46,0,310	0/1:6,11:17:0,1,0:96,0,85	0/1:7,4:11:4e-06,0.999996,0:52,0,136
chr2	51774344	chr2_51774344_A_G	A	G	.	PASS	AF=0.5;DP=176;NS=13;AN=26;MAF=0.5;AC=13;AC_Het=9;AC_Hom=4;AC_Hemi=0;HWE=0.30044	GT:AD:DP:GP:PL	0/1:2,2:4:0.001413,0.998586,1e-06:26,0,59	1/1:0,2:2:3e-06,0.360185,0.639812:54,6,0	0/1:7,6:13:0,1,0:66,0,130	0/1:6,2:8:0.002127,0.997873,0:24,0,149	0/0:11,0:11:0.999133,0.000867,0:0,33,235	0/1:4,1:5:0.150083,0.849917,0:5,0,94	1/1:0,2:2:0.000194,0.360116,0.63969:36,6,0	0/0:1,0:1:0.529597,0.470361,4.2e-05:0,3,40	0/1:18,3:21:0.001188,0.998812,0:27,0,286	0/1:34,9:43:0,1,0:66,0,319	0/1:26,4:30:0.365829,0.634171,0:0,0,314	0/1:23,7:30:0,1,0:71,0,253	0/1:2,2:4:1.8e-05,0.999972,1e-05:45,0,47
chr2	51774446	chr2_51774446_G_A	G	A	.	PASS	AF=0.125;DP=150;NS=12;AN=24;MAF=0.125;AC=3;AC_Het=3;AC_Hom=0;AC_Hemi=0;HWE=1	GT:AD:DP:GP:PL	./.:0,0:0:0.732918,0.246376,0.020705:0,0,0	0/0:2,0:2:0.922477,0.077523,0:0,6,52	0/0:5,0:5:0.989605,0.010395,0:0,15,144	0/1:6,2:8:0.004146,0.995854,0:29,0,157	0/0:13,0:13:0.999959,4.1e-05,0:0,39,280	0/0:2,0:2:0.922477,0.077523,0:0,6,55	0/1:1,2:3:0.000374,0.995429,0.004196:39,0,13	0/0:1,0:1:0.856004,0.143875,0.000121:0,3,23	0/0:19,0:19:0.999999,1e-06,0:0,57,332	0/0:34,0:34:1,0,0:0,102,395	0/0:21,0:21:1,0,0:0,63,374	0/1:33,8:41:0,1,0:68,0,253	0/0:1,0:1:0.855977,0.143871,0.000153:0,3,22
chr2	51774716	chr2_51774716_A_G	A	G	.	PASS	AF=0.416667;DP=116;NS=12;AN=24;MAF=0.416667;AC=10;AC_Het=6;AC_Hom=4;AC_Hemi=0;HWE=1	GT:AD:DP:GP:PL	0/1:0,1:1:0.00137,0.514123,0.484506:26,3,0	0/0:1,0:1:0.513656,0.484058,0.002286:0,3,23	1/1:0,3:3:0,0.209659,0.790341:80,9,0	0/0:3,0:3:0.80933,0.19067,0:0,9,82	0/0:3,0:3:0.80933,0.19067,0:0,9,107	./.:0,0:0:0.265051,0.49956,0.235389:0,0,0	0/1:0,1:1:0.000137,0.514758,0.485105:36,3,0	0/1:0,1:1:0.00137,0.514123,0.484506:26,3,0	0/1:18,4:22:9e-06,0.999991,0:48,0,268	0/0:36,3:39:0.99563,0.00437,0:0,26,319	0/1:24,3:27:0.125176,0.874824,0:6,0,301	0/1:6,7:13:0,1,0:127,0,67	1/1:0,2:2:0,0.346644,0.653356:67,6,0
chr2	51787825	chr2_51787825_C_T	C	T	.	PASS	AF=0.5;DP=165;NS=11;AN=22;MAF=0.5;AC=11;AC_Het=3;AC_Hom=8;AC_Hemi=0;HWE=0.221583	GT:AD:DP:GP:PL	./.:0,0:0:0.257852,0.499879,0.24227:0,0,0	0/1:4,7:11:0,1,0:173,0,110	1/1:0,2:2:0,0.340291,0.659709:67,6,0	0/1:12,4:16:0,1,0:70,0,271	0/0:15,0:15:0.999941,5.9e-05,0:0,45,331	./.:0,0:0:0.257852,0.499879,0.24227:0,0,0	1/1:0,3:3:0,0.205029,0.794971:95,9,0	0/1:0,1:1:6.6e-05,0.507755,0.492179:39,3,0	0/0:18,0:18:0.999993,7e-06,0:0,54,351	0/0:63,0:63:1,0,0:0,190,435	0/0:23,0:23:1,0,0:0,69,362	1/1:0,9:9:0,0.004013,0.995987:188,27,0	1/1:0,4:4:0,0.114223,0.885777:110,12,0
chr2	51792169	chr2_51792169_G_A	G	A	.	PASS	AF=0.125;DP=259;NS=12;AN=24;MAF=0.125;AC=3;AC_Het=1;AC_Hom=2;AC_Hemi=0;HWE=0.130435	GT:AD:DP:GP:PL	0/0:1,0:1:0.888264,0.111729,7e-06:0,3,33	0/0:20,0:20:1,0,0:0,60,363	0/0:10,0:10:0.999754,0.000246,0:0,30,241	0/0:16,0:16:0.999996,4e-06,0:0,48,314	0/1:9,2:11:0.074243,0.925757,0:17,0,199	./.:0,0:0:0.789023,0.198494,0.012484:0,0,0	1/1:0,4:4:0,0.498427,0.501573:109,12,0	0/0:1,0:1:0.888269,0.111729,1e-06:0,3,41	0/0:16,0:16:0.999996,4e-06,0:0,48,320	0/0:38,0:38:1,0,0:0,114,402	0/0:27,0:27:1,0,0:0,81,385	0/0:112,0:112:1,0,0:0,337,478	0/0:3,0:3:0.969513,0.030487,0:0,9,115
chr2	51796365	chr2_51796365_G_A	G	A	.	PASS	AF=0.227273;DP=152;NS=11;AN=22;MAF=0.227273;AC=5;AC_Het=5;AC_Hom=0;AC_Hemi=0;HWE=1	GT:AD:DP:GP:PL	0/1:7,3:10:0.000108,0.999892,0:42,0,174	0/1:6,2:8:1.8e-05,0.999982,0:50,0,128	0/0:6,0:6:0.990273,0.009727,0:0,18,135	0/0:5,0:5:0.980734,0.019266,0:0,15,157	0/1:10,1:11:0.245645,0.754355,0:7,0,190	0/0:1,0:1:0.760843,0.23915,8e-06:0,3,40	./.:0,0:0:0.578888,0.363918,0.057194:0,0,0	./.:0,0:0:0.578888,0.363918,0.057194:0,0,0	0/0:28,1:29:1,0,0:0,62,368	0/0:49,1:50:1,0,0:0,112,391	0/0:21,1:22:0.999923,7.7e-05,0:0,39,352	0/1:4,5:9:0,1,0:109,0,77	0/1:0,1:1:0.000192,0.760699,0.239109:41,3,0
chr2	51797676	chr2_51797676_G_A	G	A	.	PASS	AF=0.25;DP=183;NS=12;AN=24;MAF=0.25;AC=6;AC_Het=4;AC_Hom=2;AC_Hemi=0;HWE=1	GT:AD:DP:GP:PL	0/0:23,0:23:1,0,0:0,69,368	0/1:13,2:15:0.003839,0.996161,0:25,0,256	./.:0,0:0:0.493023,0.418266,0.088711:0,0,0	0/0:8,0:8:0.996697,0.003303,0:0,24,224	0/0:13,0:13:0.999896,0.000104,0:0,39,307	1/1:0,6:6:0,0.068612,0.931388:174,18,0	0/1:0,2:2:0,0.541013,0.458987:78,6,0	0/1:0,1:1:0.000131,0.702062,0.297807:41,3,0	0/0:25,0:25:1,0,0:0,75,391	0/0:60,0:60:1,0,0:0,181,429	0/0:19,0:19:0.999998,2e-06,0:0,57,358	0/0:9,0:9:0.998346,0.001654,0:0,27,207	0/1:0,2:2:1e-06,0.541013,0.458987:66,6,0
chr2	51804194	chr2_51804194_G_A	G	A	.	PASS	AF=0.5;DP=216;NS=13;AN=26;MAF=0.5;AC=13;AC_Het=3;AC_Hom=10;AC_Hemi=0;HWE=0.0892525	GT:AD:DP:GP:PL	1/1:0,4:4:0,0.115705,0.884295:109,12,0	1/1:0,4:4:0,0.115705,0.884295:128,12,0	1/1:0,2:2:0,0.343568,0.656432:64,6,0	0/1:6,5:11:0,1,0:112,0,147	0/0:2,0:2:0.676754,0.323246,0:0,6,73	0/1:7,3:10:1e-06,0.999999,0:60,0,166	1/1:0,5:5:0,0.061404,0.938596:136,15,0	0/1:1,2:3:3e-06,0.998791,0.001207:53,0,26	0/0:16,0:16:0.999971,2.9e-05,0:0,48,323	0/0:49,1:50:1,0,0:0,112,386	0/0:18,0:18:0.999993,7e-06,0:0,54,317	1/1:0,84:84:0,0,1:412,253,0	0/0:7,0:7:0.985294,0.014706,0:0,21,187
chr2	51815174	chr2_51815174_A_T	A	T	.	PASS	AF=0.115385;DP=264;NS=13;AN=26;MAF=0.115385;AC=3;AC_Het=3;AC_Hom=0;AC_Hemi=0;HWE=1	GT:AD:DP:GP:PL	0/0:6,0:6:0.995813,0.004187,0:0,18,133	0/1:8,2:10:0.000192,0.999808,0:43,0,181	0/0:7,0:7:0.997902,0.002098,0:0,21,166	0/0:26,0:26:1,0,0:0,78,361	0/0:9,0:9:0.999475,0.000525,0:0,27,257	0/0:4,0:4:0.983459,0.016541,0:0,12,137	0/0:2,0:2:0.936962,0.063038,0:0,6,66	0/1:1,1:2:0.004677,0.995301,2.1e-05:29,0,35	0/0:25,0:25:1,0,0:0,75,382	0/0:64,0:64:1,0,0:0,193,436	0/0:26,0:26:1,0,0:0,78,393	0/1:62,14:76:5e-06,0.999995,0:59,0,129	0/0:7,0:7:0.997902,0.002098,0:0,21,179
chr2	51820159	chr2_51820159_A_G	A	G	.	PASS	AF=0.423077;DP=272;NS=13;AN=26;MAF=0.423077;AC=11;AC_Het=9;AC_Hom=2;AC_Hemi=0;HWE=0.275057	GT:AD:DP:GP:PL	0/1:27,17:44:0,1,0:159,0,310	1/1:1,8:9:0,0.460226,0.539774:166,5,0	0/1:13,15:28:0,1,0:265,0,207	0/1:11,13:24:0,1,0:234,0,214	0/1:4,1:5:0.008476,0.991524,0:19,0,114	0/1:8,2:10:0.000309,0.999691,0:33,0,205	0/0:2,0:2:0.72871,0.27129,0:0,6,71	0/1:1,1:2:0.001343,0.99772,0.000937:27,0,26	0/1:25,3:28:0.132823,0.867177,0:6,0,309	0/0:50,6:56:0.893568,0.106432,0:0,11,317	0/0:22,2:24:0.692443,0.307557,0:0,5,285	0/1:4,27:31:0,0.8883,0.1117:263,0,5	0/1:8,1:9:0.097955,0.902045,0:8,0,184
chr2	51820803	chr2_51820803_T_C	T	C	.	PASS	AF=0.5;DP=263;NS=12;AN=24;MAF=0.5;AC=12;AC_Het=2;AC_Hom=10;AC_Hemi=0;HWE=0.0264585	GT:AD:DP:GP:PL	1/1:0,17:17:0,1.5e-05,0.999985:342,51,0	1/1:0,8:8:0,0.007859,0.992141:237,24,0	1/1:0,21:21:0,1e-06,0.999999:381,63,0	0/1:1,5:6:0,0.9975,0.0025:159,0,23	0/0:7,0:7:0.984826,0.015174,0:0,21,219	0/0:4,0:4:0.89026,0.10974,0:0,12,147	./.:0,0:0:0.253492,0.499976,0.246533:0,0,0	1/1:0,3:3:0,0.202232,0.797768:99,9,0	0/0:19,0:19:0.999996,4e-06,0:0,57,371	0/0:72,0:72:1,0,0:0,217,449	0/0:27,0:27:1,0,0:0,81,413	1/1:0,76:76:0,0,1:447,229,0	0/1:2,1:3:0.000808,0.999191,0:28,0,64
chr2	51824099	chr2_51824099_G_A	G	A	.	PASS	AF=0.307692;DP=198;NS=13;AN=26;MAF=0.307692;AC=8;AC_Het=6;AC_Hom=2;AC_Hemi=0;HWE=1	GT:AD:DP:GP:PL	1/1:0,7:7:0,0.02957,0.97043:178,21,0	0/0:9,1:10:0.796124,0.203876,0:0,6,177	0/1:8,4:12:0,1,0:79,0,151	0/0:7,1:8:0.706811,0.293189,0:0,4,144	0/1:3,1:4:0.232016,0.767984,0:5,0,77	0/1:3,1:4:0.012227,0.987773,0:19,0,80	0/0:3,0:3:0.886379,0.113621,0:0,9,87	0/0:1,0:1:0.661,0.33893,6.9e-05:0,3,34	0/1:17,3:20:0.097578,0.902422,0:10,0,259	0/0:36,7:43:0.503669,0.496331,0:0,0,302	0/1:15,2:17:0.375423,0.624577,0:2,0,199	0/1:38,27:65:0,1,0:267,0,291	0/0:3,0:3:0.886379,0.113621,0:0,9,94
chr2	51830193	chr2_51830193_C_A	C	A	.	PASS	AF=0.307692;DP=201;NS=13;AN=26;MAF=0.307692;AC=8;AC_Het=8;AC_Hom=0;AC_Hemi=0;HWE=0.244302	GT:AD:DP:GP:PL	0/1:7,2:9:0.011972,0.988028,0:20,0,126	0/1:3,8:11:0,1,0:189,0,69	0/1:7,3:10:2.6e-05,0.999974,0:47,0,127	0/1:28,6:34:0,1,0:97,0,338	0/1:9,3:12:1.8e-05,0.999982,0:48,0,197	0/0:13,0:13:0.999895,0.000105,0:0,39,304	0/1:1,1:2:0.000588,0.999277,0.000136:33,0,32	0/1:1,1:2:0.000467,0.999362,0.000171:34,0,31	0/0:18,0:18:0.999997,3e-06,0:0,54,322	0/0:38,0:38:1,0,0:0,114,400	0/0:17,0:17:0.999993,7e-06,0:0,51,334	0/0:24,0:24:1,0,0:0,72,192	0/1:10,1:11:0.192946,0.807054,0:7,0,177
chr2	51835011	chr2_51835011_G_A	G	A	.	PASS	AF=0.5;DP=226;NS=13;AN=26;MAF=0.5;AC=13;AC_Het=3;AC_Hom=10;AC_Hemi=0;HWE=0.0892525	GT:AD:DP:GP:PL	1/1:1,13:14:0,0.394372,0.605628:215,5,0	1/1:0,8:8:0,0.008236,0.991764:215,24,0	1/1:0,3:3:0,0.209963,0.790037:81,9,0	0/1:17,28:45:0,1,0:332,0,280	0/0:4,0:4:0.894791,0.105209,0:0,12,129	0/1:7,3:10:1.3e-05,0.999987,0:46,0,185	1/1:0,3:3:0,0.209963,0.790037:101,9,0	0/0:2,0:2:0.680122,0.319878,0:0,6,78	0/0:19,0:19:0.999996,4e-06,0:0,57,317	0/0:52,0:52:1,0,0:0,157,428	0/0:22,0:22:1,0,0:0,66,372	1/1:0,37:37:0,0,1:203,111,0	0/1:4,3:7:0,1,0:64,0,114
chr2	51837674	chr2_51837674_T_C	T	C	.	PASS	AF=0.166667;DP=192;NS=12;AN=24;MAF=0.166667;AC=4;AC_Het=4;AC_Hom=0;AC_Hemi=0;HWE=1	GT:AD:DP:GP:PL	0/0:1,0:1:0.827712,0.172281,7e-06:0,3,37	0/0:1,0:1:0.827715,0.172281,4e-06:0,3,40	0/1:1,2:3:5.4e-05,0.999863,8.3e-05:47,0,31	0/0:14,0:14:0.999975,2.5e-05,0:0,42,320	0/1:4,1:5:0.375388,0.624612,0:6,0,119	0/0:7,0:7:0.996759,0.003241,0:0,21,223	./.:0,0:0:0.685115,0.285203,0.029682:0,0,0	0/1:0,1:1:0.001989,0.826069,0.171942:33,3,0	0/0:17,0:17:0.999997,3e-06,0:0,51,337	0/0:60,0:60:1,0,0:0,181,436	0/0:29,0:29:1,0,0:0,87,387	0/0:49,0:49:1,0,0:0,148,420	0/1:4,1:5:0.007627,0.992373,0:25,0,116
chr2	51844596	chr2_51844596_A_G	A	G	.	PASS	AF=0.5;DP=179;NS=12;AN=24;MAF=0.5;AC=12;AC_Het=4;AC_Hom=8;AC_Hemi=0;HWE=0.281462	GT:AD:DP:GP:PL	1/1:0,2:2:0,0.337255,0.662745:64,6,0	1/1:0,5:5:0,0.059804,0.940196:138,15,0	./.:0,0:0:0.254422,0.499961,0.245616:0,0,0	0/1:14,17:31:0,1,0:168,0,259	0/1:7,5:12:0,1,0:91,0,177	0/0:13,1:14:0.724624,0.275376,0:0,7,267	1/1:0,11:11:0,0.000993,0.999007:202,33,0	0/1:5,1:6:0.012788,0.987212,0:16,0,141	0/0:6,0:6:0.970212,0.029788,0:0,18,173	0/0:31,0:31:1,0,0:0,93,384	0/0:17,0:17:0.999985,1.5e-05,0:0,51,310	1/1:0,37:37:0,0,1:357,111,0	0/1:2,5:7:0,0.999999,1e-06:143,0,59
chr2	51844950	chr2_51844950_A_G	A	G	.	PASS	AF=0.192308;DP=137;NS=13;AN=26;MAF=0.192308;AC=5;AC_Het=5;AC_Hom=0;AC_Hemi=0;HWE=1	GT:AD:DP:GP:PL	0/0:2,0:2:0.884657,0.115343,0:0,6,53	0/0:3,0:3:0.9388,0.0612,0:0,9,74	0/0:4,0:4:0.968434,0.031566,0:0,12,101	0/1:13,3:16:2.4e-05,0.999976,0:49,0,199	0/1:14,2:16:0.034156,0.965844,0:17,0,254	0/0:8,0:8:0.997967,0.002033,0:0,24,222	0/1:0,1:1:0.001522,0.791959,0.206519:33,3,0	0/1:1,3:4:0,0.999834,0.000166:72,0,29	0/0:12,0:12:0.999873,0.000127,0:0,36,269	0/0:40,0:40:1,0,0:0,120,382	0/0:19,0:19:0.999999,1e-06,0:0,57,297	0/0:7,0:7:0.995942,0.004058,0:0,21,142	0/1:4,1:5:0.007664,0.992336,0:24,0,114
chr2	51849146	chr2_51849146_G_A	G	A	.	PASS	AF=0.227273;DP=257;NS=11;AN=22;MAF=0.227273;AC=5;AC_Het=5;AC_Hom=0;AC_Hemi=0;HWE=1	GT:AD:DP:GP:PL	./.:0,0:0:0.5431,0.387706,0.069194:0,0,0	./.:0,0:0:0.5431,0.387706,0.069194:0,0,0	0/0:2,0:2:0.848543,0.151436,2.1e-05:0,6,37	0/0:1,0:1:0.736933,0.263037,3e-05:0,3,35	0/1:5,2:7:0.000113,0.999887,0:41,0,100	0/0:19,0:19:0.999999,1e-06,0:0,57,283	0/1:0,1:1:0.000652,0.736471,0.262877:35,3,0	0/1:4,2:6:6e-06,0.999994,0:54,0,69	0/0:20,2:22:0.97056,0.02944,0:0,14,212	0/1:25,5:30:0.000253,0.999747,0:37,0,235	0/1:21,5:26:0.000751,0.999249,0:33,0,163	0/0:140,0:140:1,0,0:0,421,399	0/0:3,0:3:0.918078,0.081922,0:0,9,81
chr2	51860781	chr2_51860781_T_C	T	C	.	PASS	AF=0.227273;DP=257;NS=11;AN=22;MAF=0.227273;AC=5;AC_Het=3;AC_Hom=2;AC_Hemi=0;HWE=0.438596	GT:AD:DP:GP:PL	./.:0,0:0:0.593496,0.353782,0.052722:0,0,0	0/0:6,0:6:0.990772,0.009228,0:0,18,168	0/0:7,0:7:0.995365,0.004635,0:0,21,202	0/1:10,5:15:0,1,0:108,0,246	0/0:5,0:5:0.981713,0.018287,0:0,15,157	0/1:6,1:7:0.016767,0.983233,0:20,0,177	0/0:4,0:4:0.964083,0.035917,0:0,12,115	./.:0,0:0:0.593496,0.353782,0.052722:0,0,0	0/0:24,0:24:1,0,0:0,72,388	0/0:99,0:99:1,0,0:0,298,459	0/0:31,0:31:1,0,0:0,93,409	1/1:0,55:55:0,0,1:412,166,0	0/1:1,3:4:0,0.999811,0.000189:96,0,29
chr2	51864339	chr2_51864339_A_G	A	G	.	PASS	AF=0.192308;DP=242;NS=13;AN=26;MAF=0.192308;AC=5;AC_Het=5;AC_Hom=0;AC_Hemi=0;HWE=1	GT:AD:DP:GP:PL	0/1:21,7:28:0,1,0:102,0,276	0/0:7,0:7:0.995776,0.004224,0:0,21,196	0/0:10,0:10:0.99947,0.00053,0:0,30,262	0/1:5,3:8:0,1,0:68,0,138	0/1:4,2:6:1.9e-05,0.999981,0:50,0,119	0/0:2,0:2:0.880483,0.119517,0:0,6,69	0/0:1,0:1:0.786473,0.213515,1.2e-05:0,3,37	0/0:1,0:1:0.786437,0.213505,5.8e-05:0,3,30	0/0:26,0:26:1,0,0:0,78,397	0/0:50,0:50:1,0,0:0,151,419	0/0:18,0:18:0.999998,2e-06,0:0,54,349	0/1:43,37:80:0,1,0:196,0,324	0/1:1,2:3:0,0.999914,8.6e-05:71,0,32
chr2	51865690	chr2_51865690_T_C	T	C	.	PASS	AF=0.153846;DP=186;NS=13;AN=26;MAF=0.153846;AC=4;AC_Het=4;AC_Hom=0;AC_Hemi=0;HWE=1	GT:AD:DP:GP:PL	0/1:3,2:5:3.7e-05,0.999963,0:48,0,53	0/1:6,1:7:0.039278,0.960722,0:18,0,161	0/0:8,1:9:0.720066,0.279934,0:0,0,155	0/1:5,2:7:0.000107,0.999893,0:44,0,117	0/0:4,0:4:0.975967,0.024033,0:0,12,127	0/0:3,0:3:0.953061,0.046939,0:0,9,92	0/0:3,0:3:0.953061,0.046939,0:0,9,114	0/0:1,0:1:0.835416,0.164581,3e-06:0,3,40	0/0:19,0:19:0.999999,1e-06,0:0,57,370	0/0:50,0:50:1,0,0:0,151,437	0/0:19,0:19:0.999999,1e-06,0:0,57,361	0/0:48,4:52:0.999988,1.2e-05,0:0,45,350	0/1:5,1:6:0.24385,0.75615,0:9,0,157
chr2	51865808	chr2_51865808_G_A	G	A	.	PASS	AF=0.153846;DP=269;NS=13;AN=26;MAF=0.153846;AC=4;AC_Het=4;AC_Hom=0;AC_Hemi=0;HWE=1	GT:AD:DP:GP:PL	0/1:9,3:12:3e-06,0.999997,0:59,0,168	0/0:13,1:14:0.840646,0.159354,0:0,3,232	0/1:8,3:11:6.9e-05,0.999931,0:46,0,183	0/0:7,0:7:0.996957,0.003043,0:0,21,180	0/1:7,2:9:0.002298,0.997702,0:30,0,190	0/1:3,1:4:0.005128,0.994872,0:27,0,81	0/0:4,0:4:0.976164,0.023836,0:0,12,117	0/0:4,0:4:0.976164,0.023836,0:0,12,136	0/0:37,0:37:1,0,0:0,111,393	0/0:65,0:65:1,0,0:0,196,429	0/0:30,0:30:1,0,0:0,90,388	0/0:68,1:69:1,0,0:0,180,416	0/0:3,0:3:0.953437,0.046563,0:0,9,91
chr2	51869863	chr2_51869863_T_C	T	C	.	PASS	AF=0.461538;DP=268;NS=13;AN=26;MAF=0.461538;AC=12;AC_Het=2;AC_Hom=10;AC_Hemi=0;HWE=0.0206165	GT:AD:DP:GP:PL	1/1:0,12:12:0,0.000526,0.999474:287,36,0	1/1:0,25:25:0,0,1:363,75,0	1/1:0,17:17:0,1.6e-05,0.999984:318,51,0	0/0:5,0:5:0.94516,0.05484,0:0,15,152	0/0:8,0:8:0.9928,0.0072,0:0,24,236	0/0:8,0:8:0.9928,0.0072,0:0,24,218	0/1:0,1:1:0.000177,0.518471,0.481352:35,3,0	0/1:4,5:9:0,1,0:134,0,118	0/0:19,0:19:0.999996,4e-06,0:0,57,351	0/0:56,0:56:1,0,0:0,169,429	0/0:20,0:20:0.999998,2e-06,0:0,60,364	1/1:0,82:82:0,0,1:430,247,0	1/1:0,6:6:0,0.032562,0.967438:152,18,0
chr2	51871817	chr2_51871817_A_G	A	G	.	PASS	AF=0.461538;DP=264;NS=13;AN=26;MAF=0.461538;AC=12;AC_Het=4;AC_Hom=8;AC_Hemi=0;HWE=0.260843	GT:AD:DP:GP:PL	0/1:5,12:17:0,1,0:241,0,93	1/1:0,27:27:0,0,1:399,81,0	1/1:0,10:10:0,0.002216,0.997784:240,30,0	0/1:16,11:27:0,1,0:217,0,300	0/1:13,4:17:0,1,0:96,0,274	0/0:8,0:8:0.993177,0.006823,0:0,24,232	1/1:0,7:7:0,0.017456,0.982544:213,21,0	0/1:3,1:4:0.001439,0.998561,0:26,0,104	0/0:29,0:29:1,0,0:0,87,410	0/0:49,0:49:1,0,0:0,148,429	0/0:35,0:35:1,0,0:0,105,428	1/1:0,31:31:0,0,1:370,93,0	0/0:3,0:3:0.819774,0.180226,0:0,9,100
chr2	51872011	chr2_51872011_C_A	C	A	.	PASS	AF=0.291667;DP=153;NS=12;AN=24;MAF=0.291667;AC=7;AC_Het=7;AC_Hom=0;AC_Hemi=0;HWE=0.487414	GT:AD:DP:GP:PL	0/0:18,0:18:0.999997,3e-06,0:0,54,204	0/0:10,1:11:0.889334,0.110666,0:0,8,226	0/1:6,5:11:0,1,0:105,0,132	0/1:10,5:15:0,1,0:95,0,203	0/1:3,1:4:0.16575,0.83425,0:8,0,83	0/1:2,1:3:0.012521,0.987479,0:20,0,56	./.:0,0:0:0.512646,0.406694,0.08066:0,0,0	0/0:1,0:1:0.715986,0.284002,1.1e-05:0,3,40	0/0:12,1:13:0.837668,0.162332,0:0,6,226	0/0:34,4:38:0.999259,0.000741,0:0,30,330	0/1:13,2:15:0.239727,0.760273,0:6,0,251	0/1:17,2:19:0.319563,0.680437,0:4,0,194	0/1:4,1:5:0.004017,0.995983,0:25,0,111
chr2	51872191	chr2_51872191_C_T	C	T	.	PASS	AF=0.153846;DP=205;NS=13;AN=26;MAF=0.153846;AC=4;AC_Het=4;AC_Hom=0;AC_Hemi=0;HWE=1	GT:AD:DP:GP:PL	0/1:13,2:15:0.094261,0.905739,0:14,0,224	0/0:10,0:10:0.999618,0.000382,0:0,30,218	0/0:11,0:11:0.999809,0.000191,0:0,33,237	0/1:6,1:7:0.093591,0.906409,0:14,0,159	0/0:7,1:8:0.957756,0.042244,0:0,9,151	0/0:1,0:1:0.836238,0.163757,5e-06:0,3,38	0/0:1,0:1:0.836234,0.163756,1e-05:0,3,35	0/0:2,0:2:0.91082,0.08918,0:0,6,66	0/1:10,4:14:1.5e-05,0.999985,0:52,0,198	0/1:40,9:49:0.026023,0.973977,0:20,0,299	0/0:20,1:21:0.999994,6e-06,0:0,48,316	0/0:58,3:61:1,0,0:0,112,358	0/0:5,0:5:0.987909,0.012091,0:0,15,147
chr2	51875636	chr2_51875636_G_A	G	A	.	PASS	AF=0.166667;DP=192;NS=12;AN=24;MAF=0.166667;AC=4;AC_Het=4;AC_Hom=0;AC_Hemi=0;HWE=1	GT:AD:DP:GP:PL	0/1:14,13:27:0,1,0:231,0,241	0/0:11,0:11:0.999775,0.000225,0:0,33,283	0/0:18,0:18:0.999998,2e-06,0:0,54,250	0/0:6,0:6:0.992841,0.007159,0:0,18,146	0/0:10,0:10:0.99955,0.00045,0:0,30,273	0/0:4,0:4:0.971965,0.028035,0:0,12,106	./.:0,0:0:0.660165,0.30468,0.035154:0,0,0	0/1:0,1:1:0.027207,0.790398,0.182394:21,3,0	0/0:16,0:16:0.999993,7e-06,0:0,48,339	0/0:67,0:67:1,0,0:0,202,449	0/0:24,0:24:1,0,0:0,72,384	0/1:0,2:2:7.4e-05,0.684164,0.315762:49,6,0	0/1:4,1:5:0.006885,0.993115,0:25,0,126
chr2	51878090	chr2_51878090_C_T	C	T	.	PASS	AF=0.208333;DP=217;NS=12;AN=24;MAF=0.208333;AC=5;AC_Het=1;AC_Hom=4;AC_Hemi=0;HWE=0.0310559	GT:AD:DP:GP:PL	0/0:19,0:19:0.999999,1e-06,0:0,57,311	0/0:16,0:16:0.999991,9e-06,0:0,48,331	0/0:4,0:4:0.966044,0.033956,0:0,12,122	0/0:10,0:10:0.999451,0.000549,0:0,30,269	0/0:11,0:11:0.999725,0.000275,0:0,33,277	1/1:0,6:6:0,0.100008,0.899992:185,18,0	./.:0,0:0:0.609199,0.342626,0.048175:0,0,0	0/1:0,2:2:0,0.640029,0.359971:82,6,0	0/0:24,0:24:1,0,0:0,72,361	0/0:62,0:62:1,0,0:0,187,424	0/0:34,0:34:1,0,0:0,102,411	0/0:20,0:20:0.999999,1e-06,0:0,60,235	1/1:0,8:8:0,0.027029,0.972971:236,24,0
chr2	51878133	chr2_51878133_T_C	T	C	.	PASS	AF=0.5;DP=233;NS=13;AN=26;MAF=0.5;AC=13;AC_Het=7;AC_Hom=6;AC_Hemi=0;HWE=1	GT:AD:DP:GP:PL	0/1:18,9:27:0,1,0:140,0,282	0/1:9,5:14:0,1,0:95,0,219	1/1:0,8:8:0,0.008074,0.991926:206,24,0	0/1:8,4:12:0,1,0:74,0,195	0/1:7,1:8:0.050353,0.949647,0:10,0,144	0/1:5,2:7:2.2e-05,0.999978,0:44,0,143	1/1:0,3:3:0,0.20665,0.79335:82,9,0	0/1:1,2:3:3e-06,0.999231,0.000765:52,0,28	0/0:29,0:29:1,0,0:0,87,382	0/0:56,0:56:1,0,0:0,169,426	0/0:24,0:24:1,0,0:0,72,374	1/1:0,35:35:0,0,1:273,105,0	0/1:5,1:6:0.002641,0.997359,0:23,0,143
chr2	51878315	chr2_51878315_A_T	A	T	.	PASS	AF=0.166667;DP=210;NS=12;AN=24;MAF=0.166667;AC=4;AC_Het=4;AC_Hom=0;AC_Hemi=0;HWE=1	GT:AD:DP:GP:PL	0/0:11,0:11:0.999776,0.000224,0:0,33,260	0/1:8,2:10:0.000262,0.999738,0:39,0,200	0/1:0,1:1:0.004449,0.809925,0.185626:29,3,0	0/0:6,0:6:0.992889,0.007111,0:0,18,191	0/0:9,1:10:0.689835,0.310165,0:0,0,224	0/1:6,1:7:0.027159,0.972841,0:19,0,176	./.:0,0:0:0.661857,0.303378,0.034765:0,0,0	0/1:2,1:3:0.00347,0.99653,0:28,0,67	0/0:25,0:25:1,0,0:0,75,384	0/0:61,0:61:1,0,0:0,184,432	0/0:20,0:20:1,0,0:0,60,372	0/0:47,3:50:0.999997,3e-06,0:0,52,338	0/0:6,0:6:0.992889,0.007111,0:0,18,179
chr2	51878347	chr2_51878347_T_C	T	C	.	PASS	AF=0.416667;DP=196;NS=12;AN=24;MAF=0.416667;AC=10;AC_Het=4;AC_Hom=6;AC_Hemi=0;HWE=0.289272	GT:AD:DP:GP:PL	1/1:0,11:11:0,0.001258,0.998742:276,33,0	1/1:0,9:9:0,0.005014,0.994986:256,27,0	0/1:0,1:1:0.000364,0.563155,0.43648:33,3,0	0/0:6,0:6:0.976353,0.023647,0:0,18,190	0/1:3,5:8:0,1,0:139,0,91	0/1:7,1:8:0.02036,0.97964,0:15,0,201	./.:0,0:0:0.317378,0.49197,0.190652:0,0,0	0/1:2,2:4:3.4e-05,0.999966,0:43,0,66	0/0:23,0:23:1,0,0:0,69,385	0/0:63,0:63:1,0,0:0,190,435	0/0:22,0:22:1,0,0:0,66,380	1/1:0,36:36:0,0,1:402,108,0	0/0:5,0:5:0.953799,0.046201,0:0,15,167
chr2	51878444	chr2_51878444_G_A	G	A	.	PASS	AF=0.25;DP=193;NS=12;AN=24;MAF=0.25;AC=6;AC_Het=4;AC_Hom=2;AC_Hemi=0;HWE=1	GT:AD:DP:GP:PL	0/0:23,0:23:1,0,0:0,69,349	0/1:5,10:15:0,1,0:234,0,126	0/0:1,0:1:0.734072,0.265916,1.2e-05:0,3,39	0/1:10,3:13:3e-06,0.999997,0:56,0,239	0/1:5,5:10:0,1,0:145,0,131	0/0:1,0:1:0.734073,0.265917,1e-05:0,3,40	0/1:0,1:1:0.000509,0.733704,0.265788:36,3,0	./.:0,0:0:0.538872,0.390414,0.070714:0,0,0	0/0:22,0:22:1,0,0:0,66,375	0/0:64,0:64:1,0,0:0,193,442	0/0:15,0:15:0.999978,2.2e-05,0:0,45,333	1/1:1,11:12:0,0.426249,0.573751:106,9,0	0/0:6,0:6:0.988807,0.011193,0:0,18,197
chr2	51883969	chr2_51883969_A_G	A	G	.	PASS	AF=0.230769;DP=137;NS=13;AN=26;MAF=0.230769;AC=6;AC_Het=4;AC_Hom=2;AC_Hemi=0;HWE=0.522981	GT:AD:DP:GP:PL	0/0:3,0:3:0.9284,0.0716,0:0,9,77	0/0:1,0:1:0.76415,0.235735,0.000115:0,3,28	0/0:10,0:10:0.999398,0.000602,0:0,30,205	0/1:14,2:16:0.058276,0.941724,0:14,0,222	0/1:7,1:8:0.451196,0.548804,0:3,0,164	0/0:8,0:8:0.997596,0.002404,0:0,24,231	1/1:0,4:4:0,0.288346,0.711654:81,12,0	0/0:1,0:1:0.764224,0.235758,1.8e-05:0,3,36	0/0:22,0:22:1,0,0:0,66,329	0/0:39,0:39:1,0,0:0,117,393	0/0:16,0:16:0.999991,9e-06,0:0,48,283	0/1:0,2:2:0.000158,0.61833,0.381512:44,6,0	0/1:4,3:7:3e-06,0.999997,0:57,0,118
chr2	51891343	chr2_51891343_C_T	C	T	.	PASS	AF=0.5;DP=246;NS=13;AN=26;MAF=0.5;AC=13;AC_Het=3;AC_Hom=10;AC_Hemi=0;HWE=0.0892525	GT:AD:DP:GP:PL	1/1:0,4:4:0,0.114583,0.885417:90,12,0	1/1:0,8:8:0,0.008023,0.991977:197,24,0	1/1:0,16:16:0,3.2e-05,0.999968:204,48,0	0/1:9,3:12:4.2e-05,0.999958,0:41,0,209	0/0:4,0:4:0.892275,0.107725,0:0,12,131	0/0:9,0:9:0.996242,0.003758,0:0,27,235	0/1:1,1:2:0.000823,0.999023,0.000153:28,0,35	0/1:2,1:3:0.008179,0.991821,0:18,0,63	0/0:22,0:22:1,0,0:0,66,341	0/0:75,0:75:1,0,0:0,226,428	0/0:19,0:19:0.999996,4e-06,0:0,57,350	1/1:0,69:69:0,0,1:383,208,0	1/1:0,3:3:0,0.205609,0.794391:87,9,0
chr2	51906397	chr2_51906397_G_A	G	A	.	PASS	AF=0.153846;DP=150;NS=13;AN=26;MAF=0.153846;AC=4;AC_Het=2;AC_Hom=2;AC_Hemi=0;HWE=0.234783	GT:AD:DP:GP:PL	1/1:0,14:14:0,0.000553,0.999447:315,42,0	0/0:1,0:1:0.819391,0.180605,3e-06:0,3,41	0/0:7,0:7:0.996568,0.003432,0:0,21,213	0/0:1,0:1:0.819329,0.180592,7.9e-05:0,3,27	0/0:10,0:10:0.99957,0.00043,0:0,30,275	0/0:3,0:3:0.947775,0.052225,0:0,9,97	0/1:0,1:1:0.000741,0.818784,0.180475:37,3,0	0/0:2,0:2:0.900734,0.099266,0:0,6,73	0/0:10,0:10:0.99957,0.00043,0:0,30,259	0/0:21,0:21:1,0,0:0,63,360	0/0:12,0:12:0.999892,0.000108,0:0,36,288	0/0:66,0:66:1,0,0:0,199,425	0/1:1,1:2:0.00072,0.999192,8.8e-05:35,0,31
chr2	51906842	chr2_51906842_A_C	A	C	.	PASS	AF=0.5;DP=264;NS=13;AN=26;MAF=0.5;AC=13;AC_Het=3;AC_Hom=10;AC_Hemi=0;HWE=0.0892525	GT:AD:DP:GP:PL	0/0:12,0:12:0.999523,0.000477,0:0,36,285	1/1:0,10:10:0,0.001993,0.998007:259,30,0	1/1:0,18:18:0,8e-06,0.999992:361,54,0	0/1:8,8:16:0,1,0:202,0,144	0/1:2,6:8:0,0.999993,7e-06:170,0,49	0/0:13,0:13:0.999761,0.000239,0:0,39,309	1/1:0,6:6:0,0.030965,0.969035:173,18,0	1/1:0,4:4:0,0.113335,0.886665:145,12,0	0/0:13,0:13:0.999761,0.000239,0:0,39,306	0/0:33,0:33:1,0,0:0,99,413	0/0:21,0:21:0.999999,1e-06,0:0,63,334	1/1:0,99:99:0,0,1:453,298,0	0/1:5,6:11:0,1,0:159,0,131
chr2	51918896	chr2_51918896_A_G	A	G	.	PASS	AF=0.115385;DP=245;NS=13;AN=26;MAF=0.115385;AC=3;AC_Het=3;AC_Hom=0;AC_Hemi=0;HWE=1	GT:AD:DP:GP:PL	0/1:20,7:27:0,1,0:79,0,255	0/0:7,0:7:0.998171,0.001829,0:0,21,203	0/1:6,5:11:0,1,0:85,0,156	0/0:13,0:13:0.999971,2.9e-05,0:0,39,298	0/0:5,0:5:0.992723,0.007277,0:0,15,162	0/0:3,0:3:0.971512,0.028488,0:0,9,100	0/0:2,0:2:0.944602,0.055398,0:0,6,58	0/0:4,0:4:0.98555,0.01445,0:0,12,109	0/1:14,2:16:0.392744,0.607256,0:8,0,273	0/0:45,2:47:1,0,0:0,82,393	0/0:19,1:20:0.999643,0.000357,0:0,28,326	0/0:80,2:82:1,0,0:0,189,415	0/0:4,0:4:0.98555,0.01445,0:0,12,127
chr2	51919376	chr2_51919376_C_T	C	T	.	PASS	AF=0.153846;DP=250;NS=13;AN=26;MAF=0.153846;AC=4;AC_Het=4;AC_Hom=0;AC_Hemi=0;HWE=1	GT:AD:DP:GP:PL	0/0:22,0:22:1,0,0:0,66,334	0/1:0,2:2:0.000172,0.721794,0.278034:46,6,0	0/1:12,3:15:1e-05,0.99999,0:54,0,223	0/1:7,1:8:0.398428,0.601572,0:6,0,159	0/0:9,0:9:0.999248,0.000752,0:0,27,254	0/0:3,0:3:0.954064,0.045936,0:0,9,112	0/0:2,0:2:0.912162,0.087838,0:0,6,72	0/0:1,0:1:0.838248,0.161441,0.000311:0,3,20	0/0:31,0:31:1,0,0:0,93,399	0/0:61,6:67:0.999968,3.2e-05,0:0,41,358	0/1:26,4:30:0.000718,0.999282,0:36,0,324	0/0:56,0:56:1,0,0:0,169,338	0/0:4,0:4:0.976492,0.023508,0:0,12,127
chr2	51940737	chr2_51940737_A_T	A	T	.	PASS	AF=0.5;DP=252;NS=13;AN=26;MAF=0.5;AC=13;AC_Het=3;AC_Hom=10;AC_Hemi=0;HWE=0.0892525	GT:AD:DP:GP:PL	1/1:0,3:3:0,0.208427,0.791573:74,9,0	0/1:8,5:13:0,1,0:111,0,193	1/1:0,13:13:0,0.000257,0.999743:256,39,0	0/1:15,5:20:0,1,0:107,0,268	0/0:19,1:20:0.996554,0.003446,0:0,27,325	0/0:12,0:12:0.999537,0.000463,0:0,36,281	1/1:0,4:4:0,0.116336,0.883664:137,12,0	1/1:0,7:7:0,0.01619,0.98381:197,21,0	0/0:18,0:18:0.999993,7e-06,0:0,54,337	0/0:38,0:38:1,0,0:0,114,392	0/0:14,0:14:0.999884,0.000116,0:0,42,307	1/1:0,78:78:0,0,1:409,235,0	0/1:6,5:11:0,1,0:123,0,136
chr2	51965540	chr2_51965540_G_A	G	A	.	PASS	AF=0.166667;DP=177;NS=12;AN=24;MAF=0.166667;AC=4;AC_Het=4;AC_Hom=0;AC_Hemi=0;HWE=1	GT:AD:DP:GP:PL	0/1:8,20:28:0,1,0:278,0,97	0/1:2,2:4:0.000211,0.999789,0:40,0,57	0/0:10,1:11:0.771688,0.228312,0:0,2,200	0/0:6,0:6:0.992565,0.007435,0:0,18,150	0/0:4,0:4:0.970909,0.029091,0:0,12,102	0/0:1,0:1:0.80661,0.193353,3.7e-05:0,3,31	0/1:0,1:1:0.032555,0.780377,0.187068:20,3,0	./.:0,0:0:0.650665,0.311946,0.037389:0,0,0	0/1:10,2:12:0.116741,0.883259,0:12,0,170	0/0:15,1:16:0.985562,0.014438,0:0,15,209	0/0:11,1:12:0.97656,0.02344,0:0,13,177	0/0:77,3:80:1,0,0:0,131,351	0/0:2,0:2:0.892973,0.107027,0:0,6,62
chr2	51992318	chr2_51992318_T_C	T	C	.	PASS	AF=0.5;DP=168;NS=12;AN=24;MAF=0.5;AC=12;AC_Het=4;AC_Hom=8;AC_Hemi=0;HWE=0.281462	GT:AD:DP:GP:PL	./.:0,0:0:0.274382,0.498866,0.226752:0,0,0	1/1:0,3:3:0,0.215686,0.784314:113,9,0	0/1:1,11:12:0,0.810216,0.189784:243,0,3	0/1:5,1:6:0.003507,0.996493,0:22,0,148	0/1:8,3:11:0,1,0:81,0,198	0/0:6,0:6:0.972378,0.027622,0:0,18,184	1/1:0,3:3:0,0.215686,0.784314:93,9,0	1/1:0,2:2:0,0.35484,0.64516:75,6,0	0/0:16,0:16:0.999972,2.8e-05,0:0,48,279	0/0:39,0:39:1,0,0:0,117,428	0/0:12,0:12:0.999556,0.000444,0:0,36,270	1/1:0,55:55:0,0,1:406,166,0	0/1:1,2:3:0,0.999711,0.000289:62,0,32
chr2	51992345	chr2_51992345_A_C	A	C	.	PASS	AF=0.333333;DP=187;NS=12;AN=24;MAF=0.333333;AC=8;AC_Het=4;AC_Hom=4;AC_Hemi=0;HWE=0.517566	GT:AD:DP:GP:PL	./.:0,0:0:0.443561,0.444885,0.111553:0,0,0	0/0:3,0:3:0.888597,0.111403,0:0,9,113	0/1:1,11:12:0,0.830072,0.169928:250,0,1	0/1:8,1:9:0.048552,0.951448,0:13,0,218	0/1:6,3:9:0,1,0:87,0,163	0/0:8,0:8:0.996098,0.003902,0:0,24,206	0/0:3,0:3:0.888597,0.111403,0:0,9,92	1/1:0,3:3:0,0.332665,0.667335:107,9,0	0/0:18,0:18:0.999996,4e-06,0:0,54,290	0/0:38,0:38:1,0,0:0,114,425	0/0:11,0:11:0.999511,0.000489,0:0,33,229	1/1:0,69:69:0,0,1:430,208,0	0/1:2,2:4:0,1,0:65,0,63
chr2	51997292	chr2_51997292_C_T	C	T	.	PASS	AF=0.153846;DP=271;NS=13;AN=26;MAF=0.153846;AC=4;AC_Het=2;AC_Hom=2;AC_Hemi=0;HWE=0.234783	GT:AD:DP:GP:PL	0/0:28,0:28:1,0,0:0,84,371	0/0:8,0:8:0.998546,0.001454,0:0,24,213	0/0:27,0:27:1,0,0:0,81,385	0/1:8,7:15:0,1,0:165,0,193	0/1:5,3:8:0,1,0:74,0,136	0/0:1,0:1:0.842872,0.157122,6e-06:0,3,37	0/0:4,0:4:0.97723,0.02277,0:0,12,130	0/0:3,0:3:0.955473,0.044527,0:0,9,89	0/0:7,0:7:0.997096,0.002904,0:0,21,193	0/0:57,0:57:1,0,0:0,172,421	0/0:21,0:21:1,0,0:0,63,358	0/0:86,0:86:1,0,0:0,259,441	1/1:0,6:6:0,0.143564,0.856436:141,18,0
chr2	52002015	chr2_52002015_G_A	G	A	.	PASS	AF=0.153846;DP=244;NS=13;AN=26;MAF=0.153846;AC=4;AC_Het=4;AC_Hom=0;AC_Hemi=0;HWE=1	GT:AD:DP:GP:PL	0/0:20,0:20:1,0,0:0,60,340	0/1:5,1:6:0.140369,0.859631,0:13,0,131	0/0:22,0:22:1,0,0:0,66,352	0/1:9,1:10:0.396499,0.603501,0:7,0,193	0/0:9,0:9:0.999394,0.000606,0:0,27,229	0/0:5,0:5:0.990384,0.009616,0:0,15,128	0/0:5,0:5:0.990384,0.009616,0:0,15,128	0/0:4,0:4:0.98095,0.01905,0:0,12,136	0/0:21,0:21:1,0,0:0,63,349	0/0:36,0:36:1,0,0:0,108,394	0/0:18,0:18:0.999999,1e-06,0:0,54,305	0/1:71,11:82:0.006107,0.993893,0:27,0,287	0/1:1,3:4:0,0.999688,0.000312:75,0,24
chr2	52008051	chr2_52008051_A_T	A	T	.	PASS	AF=0.375;DP=272;NS=12;AN=24;MAF=0.375;AC=9;AC_Het=5;AC_Hom=4;AC_Hemi=0;HWE=1	GT:AD:DP:GP:PL	1/1:1,15:16:0,0.182378,0.817622:305,11,0	0/0:3,0:3:0.853492,0.146508,0:0,9,93	0/1:15,6:21:0,1,0:149,0,284	1/1:0,4:4:0,0.154003,0.845997:144,12,0	0/1:3,6:9:0,1,0:163,0,82	./.:0,0:0:0.351521,0.482742,0.165737:0,0,0	0/1:0,1:1:6.9e-05,0.592849,0.407083:41,3,0	0/1:0,1:1:0.000109,0.592825,0.407066:39,3,0	0/0:22,0:22:1,0,0:0,66,349	0/0:85,0:85:1,0,0:0,256,438	0/0:18,0:18:0.999995,5e-06,0:0,54,344	0/1:42,47:89:0,1,0:360,0,333	0/0:3,0:3:0.853492,0.146508,0:0,9,87
chr2	52008990	chr2_52008990_G_C	G	C	.	PASS	AF=0.192308;DP=265;NS=13;AN=26;MAF=0.192308;AC=5;AC_Het=1;AC_Hom=4;AC_Hemi=0;HWE=0.026087	GT:AD:DP:GP:PL	1/1:0,17:17:0,6.9e-05,0.999931:299,51,0	1/1:0,4:4:0,0.362084,0.637916:138,12,0	0/0:25,0:25:1,0,0:0,75,402	0/0:19,0:19:0.999999,1e-06,0:0,57,363	0/0:16,0:16:0.999993,7e-06,0:0,48,347	0/0:9,0:9:0.999141,0.000859,0:0,27,238	0/0:4,0:4:0.973211,0.026789,0:0,12,133	0/1:2,2:4:0,1,0:70,0,67	0/0:27,0:27:1,0,0:0,81,400	0/0:50,0:50:1,0,0:0,151,438	0/0:30,0:30:1,0,0:0,90,405	0/0:54,1:55:1,0,0:0,128,402	0/0:4,0:4:0.973211,0.026789,0:0,12,126
chr2	52010604	chr2_52010604_T_C	T	C	.	PASS	AF=0.384615;DP=240;NS=13;AN=26;MAF=0.384615;AC=10;AC_Het=6;AC_Hom=4;AC_Hemi=0;HWE=1	GT:AD:DP:GP:PL	0/1:1,1:2:0.000599,0.998735,0.000666:31,0,27	0/1:6,2:8:2e-06,0.999998,0:56,0,149	0/1:5,5:10:0,1,0:125,0,123	0/1:10,7:17:0,1,0:164,0,221	0/1:12,4:16:0,1,0:95,0,274	0/0:7,0:7:0.989713,0.010287,0:0,21,199	1/1:0,7:7:0,0.022946,0.977054:177,21,0	0/0:1,0:1:0.600442,0.399453,0.000106:0,3,34	0/0:16,0:16:0.99998,2e-05,0:0,48,324	0/0:23,0:23:1,0,0:0,69,363	0/0:16,0:16:0.99998,2e-05,0:0,48,317	0/1:59,43:102:0,1,0:322,0,350	1/1:0,14:14:0,0.000183,0.999817:311,42,0
chr2	52020079	chr2_52020079_C_T	C	T	.	PASS	AF=0.192308;DP=251;NS=13;AN=26;MAF=0.192308;AC=5;AC_Het=1;AC_Hom=4;AC_Hemi=0;HWE=0.026087	GT:AD:DP:GP:PL	0/1:8,6:14:0,1,0:148,0,200	0/0:9,0:9:0.999206,0.000794,0:0,27,177	0/0:23,0:23:1,0,0:0,69,391	0/0:16,0:16:0.999994,6e-06,0:0,48,295	0/0:10,0:10:0.999603,0.000397,0:0,30,264	1/1:0,5:5:0,0.235017,0.764983:154,15,0	0/0:7,0:7:0.996832,0.003168,0:0,21,191	1/1:0,4:4:0,0.380591,0.619409:134,12,0	0/0:16,0:16:0.999994,6e-06,0:0,48,343	0/0:51,0:51:1,0,0:0,154,442	0/0:30,0:30:1,0,0:0,90,412	0/0:60,0:60:1,0,0:0,181,386	0/0:6,0:6:0.993683,0.006317,0:0,18,195
chr2	52023013	chr2_52023013_C_T	C	T	.	PASS	AF=0.423077;DP=268;NS=13;AN=26;MAF=0.423077;AC=11;AC_Het=7;AC_Hom=4;AC_Hemi=0;HWE=1	GT:AD:DP:GP:PL	1/1:1,19:20:0,0.010618,0.989382:313,23,0	0/0:6,0:6:0.972874,0.027126,0:0,18,185	0/1:6,10:16:0,1,0:240,0,136	1/1:0,8:8:0,0.008679,0.991321:236,24,0	0/1:4,8:12:0,1,0:195,0,101	0/0:2,0:2:0.691496,0.308504,0:0,6,74	0/0:1,0:1:0.528443,0.471523,3.3e-05:0,3,41	0/0:1,0:1:0.528443,0.471523,3.3e-05:0,3,41	0/1:12,14:26:0,1,0:278,0,253	0/1:24,32:56:0,1,0:359,0,326	0/1:18,14:32:0,1,0:270,0,323	0/1:24,59:83:0,1,0:337,0,180	0/1:1,3:4:0,0.999433,0.000567:100,0,29
chr2	52024707	chr2_52024707_G_A	G	A	.	PASS	AF=0.230769;DP=227;NS=13;AN=26;MAF=0.230769;AC=6;AC_Het=4;AC_Hom=2;AC_Hemi=0;HWE=0.522981	GT:AD:DP:GP:PL	1/1:0,21:21:0,2e-06,0.999998:358,63,0	0/0:11,1:12:0.625854,0.374146,0:0,1,246	0/0:17,1:18:0.990737,0.009263,0:0,19,276	0/0:16,0:16:0.999988,1.2e-05,0:0,48,322	0/1:7,2:9:7.9e-05,0.999921,0:42,0,173	0/1:7,4:11:0,1,0:91,0,173	0/0:1,0:1:0.721218,0.278765,1.7e-05:0,3,38	0/0:1,0:1:0.721224,0.278767,9e-06:0,3,41	0/1:21,3:24:0.014622,0.985378,0:19,0,305	0/0:39,1:40:1,0,0:0,83,377	0/0:21,1:22:0.999535,0.000465,0:0,32,321	0/1:29,10:39:0,1,0:123,0,304	0/0:12,1:13:0.678666,0.321334,0:0,2,251
chr2	52024714	chr2_52024714_G_A	G	A	.	PASS	AF=0.384615;DP=248;NS=13;AN=26;MAF=0.384615;AC=10;AC_Het=10;AC_Hom=0;AC_Hemi=0;HWE=0.0747611	GT:AD:DP:GP:PL	0/0:20,0:20:0.999999,1e-06,0:0,60,338	0/1:11,3:14:8e-06,0.999992,0:50,0,238	0/1:15,9:24:0,1,0:148,0,233	0/1:3,2:5:7e-06,0.999993,0:50,0,74	0/1:8,4:12:0,1,0:77,0,184	0/1:6,4:10:0,1,0:94,0,154	0/1:1,3:4:0,0.997754,0.002246:77,0,22	0/0:1,0:1:0.585718,0.414259,2.3e-05:0,3,41	0/1:7,5:12:0,1,0:111,0,163	0/1:20,8:28:0,1,0:129,0,271	0/1:10,4:14:0,1,0:70,0,178	0/1:24,24:48:0,1,0:285,0,270	0/0:11,1:12:0.645494,0.354506,0:0,4,243
chr2	52024718	chr2_52024718_G_A	G	A	.	PASS	AF=0.384615;DP=247;NS=13;AN=26;MAF=0.384615;AC=10;AC_Het=10;AC_Hom=0;AC_Hemi=0;HWE=0.0747611	GT:AD:DP:GP:PL	0/0:19,0:19:0.999997,3e-06,0:0,57,340	0/1:5,8:13:0,1,0:192,0,102	0/1:11,13:24:0,1,0:217,0,192	0/1:8,6:14:0,1,0:145,0,190	0/1:7,5:12:0,1,0:127,0,158	0/1:6,4:10:0,1,0:102,0,125	0/0:3,0:3:0.854148,0.145852,0:0,9,85	0/0:1,0:1:0.594111,0.405801,8.8e-05:0,3,35	0/1:18,3:21:7e-06,0.999993,0:50,0,285	0/1:36,8:44:0,1,0:108,0,315	0/1:23,4:27:2e-06,0.999998,0:55,0,306	0/1:26,20:46:0,1,0:263,0,291	0/1:10,3:13:0,1,0:65,0,214
chr2	52036030	chr2_52036030_T_A	T	A	.	PASS	AF=0.384615;DP=218;NS=13;AN=26;MAF=0.384615;AC=10;AC_Het=10;AC_Hom=0;AC_Hemi=0;HWE=0.0747611	GT:AD:DP:GP:PL	0/1:15,3:18:3.7e-05,0.999963,0:43,0,256	0/1:10,4:14:0,1,0:81,0,217	0/1:4,15:19:0,0.999999,1e-06:235,0,56	0/1:2,9:11:0,0.999897,0.000103:211,0,35	0/1:6,3:9:0,1,0:80,0,147	0/1:4,7:11:0,1,0:165,0,91	0/0:10,0:10:0.998762,0.001238,0:0,30,255	0/1:1,1:2:0.000628,0.998366,0.001006:31,0,25	0/1:8,2:10:3.4e-05,0.999966,0:44,0,183	0/0:23,1:24:0.999939,6.1e-05,0:0,43,261	0/1:10,4:14:0,1,0:77,0,139	0/0:63,2:65:1,0,0:0,141,378	0/1:1,10:11:0,0.906672,0.093328:230,0,5
chr2	52036040	chr2_52036040_A_G	A	G	.	PASS	AF=0.153846;DP=222;NS=13;AN=26;MAF=0.153846;AC=4;AC_Het=4;AC_Hom=0;AC_Hemi=0;HWE=1	GT:AD:DP:GP:PL	0/0:15,0:15:0.999989,1.1e-05,0:0,45,315	0/1:10,5:15:0,1,0:86,0,212	0/0:23,0:23:1,0,0:0,69,346	0/1:8,2:10:0.000218,0.999782,0:41,0,208	0/0:9,0:9:0.999272,0.000728,0:0,27,243	0/0:11,0:11:0.999818,0.000182,0:0,33,251	0/0:11,0:11:0.999818,0.000182,0:0,33,263	0/0:2,0:2:0.914713,0.085287,0:0,6,67	0/1:6,2:8:5.5e-05,0.999945,0:47,0,161	0/0:23,1:24:0.99972,0.00028,0:0,31,246	0/1:10,5:15:0,1,0:104,0,156	0/0:67,0:67:1,0,0:0,202,404	0/0:12,0:12:0.999909,9.1e-05,0:0,36,285
chr2	52036067	chr2_52036067_A_T	A	T	.	PASS	AF=0.423077;DP=246;NS=13;AN=26;MAF=0.423077;AC=11;AC_Het=9;AC_Hom=2;AC_Hemi=0;HWE=0.275057	GT:AD:DP:GP:PL	0/1:2,17:19:0,0.980538,0.019462:307,0,13	0/1:4,7:11:0,1,0:161,0,100	0/1:16,7:23:0,1,0:164,0,277	0/1:4,12:16:0,1,0:270,0,83	0/1:3,2:5:0,1,0:67,0,82	0/0:9,0:9:0.997043,0.002957,0:0,27,228	1/1:0,5:5:0,0.076046,0.923954:160,15,0	0/0:2,0:2:0.724814,0.275186,0:0,6,71	0/1:6,5:11:0,1,0:131,0,163	0/1:27,9:36:0,1,0:154,0,323	0/1:10,9:19:0,1,0:206,0,180	0/1:46,31:77:0,1,0:316,0,342	0/0:13,0:13:0.999815,0.000185,0:0,39,310
chr2	52038901	chr2_52038901_C_T	C	T	.	PASS	AF=0.115385;DP=211;NS=13;AN=26;MAF=0.115385;AC=3;AC_Het=3;AC_Hom=0;AC_Hemi=0;HWE=1	GT:AD:DP:GP:PL	0/0:26,0:26:1,0,0:0,78,387	0/0:12,0:12:0.99994,6e-05,0:0,36,302	0/1:12,2:14:0.018065,0.981935,0:23,0,247	0/0:14,1:15:0.976721,0.023279,0:0,10,301	0/0:21,0:21:1,0,0:0,63,394	0/0:6,0:6:0.996164,0.003836,0:0,18,182	0/0:10,0:10:0.999759,0.000241,0:0,30,257	0/0:4,0:4:0.984831,0.015169,0:0,12,139	0/0:10,0:10:0.999759,0.000241,0:0,30,264	0/1:22,3:25:0.173608,0.826392,0:13,0,308	0/0:10,0:10:0.999759,0.000241,0:0,30,265	0/1:40,10:50:0,1,0:108,0,339	0/0:8,0:8:0.999038,0.000962,0:0,24,234
chr2	52038944	chr2_52038944_G_A	G	A	.	PASS	AF=0.269231;DP=253;NS=13;AN=26;MAF=0.269231;AC=7;AC_Het=3;AC_Hom=4;AC_Hemi=0;HWE=0.165217	GT:AD:DP:GP:PL	0/0:30,0:30:1,0,0:0,90,331	0/1:1,8:9:0,0.942155,0.057845:190,0,5	0/1:9,12:21:0,1,0:189,0,190	0/0:15,0:15:0.999977,2.3e-05,0:0,45,288	0/0:15,0:15:0.999977,2.3e-05,0:0,45,336	1/1:0,10:10:0,0.005099,0.994901:249,30,0	1/1:0,7:7:0,0.039388,0.960612:190,21,0	0/0:2,0:2:0.839969,0.160031,0:0,6,82	0/0:13,0:13:0.999907,9.3e-05,0:0,39,290	0/0:35,0:35:1,0,0:0,105,355	0/0:12,0:12:0.999814,0.000186,0:0,36,291	0/0:75,0:75:1,0,0:0,226,419	0/1:4,5:9:0,1,0:135,0,118
chr2	52042011	chr2_52042011_T_A	T	A	.	PASS	AF=0.318182;DP=66;NS=11;AN=22;MAF=0.318182;AC=7;AC_Het=5;AC_Hom=2;AC_Hemi=0;HWE=1	GT:AD:DP:GP:PL	0/0:3,0:3:0.862956,0.137044,0:0,9,89	0/1:0,1:1:0.000482,0.61123,0.388287:33,3,0	1/1:0,8:8:0,0.012148,0.987852:200,24,0	0/1:0,1:1:0.000764,0.611058,0.388178:31,3,0	0/1:2,2:4:1.6e-05,0.999982,2e-06:47,0,53	./.:0,0:0:0.373966,0.475123,0.150911:0,0,0	0/0:1,0:1:0.61141,0.388394,0.000196:0,3,31	./.:0,0:0:0.373966,0.475123,0.150911:0,0,0	0/0:3,0:3:0.862956,0.137044,0:0,9,99	0/0:14,0:14:0.999922,7.8e-05,0:0,42,251	0/1:5,1:6:0.015668,0.984332,0:17,0,133	0/1:19,3:22:0.000976,0.999024,0:29,0,259	0/0:3,0:3:0.862956,0.137044,0:0,9,89
chr2	52052071	chr2_52052071_G_A	G	A	.	PASS	AF=0.192308;DP=231;NS=13;AN=26;MAF=0.192308;AC=5;AC_Het=5;AC_Hom=0;AC_Hemi=0;HWE=1	GT:AD:DP:GP:PL	0/0:31,0:31:1,0,0:0,93,410	0/0:10,0:10:0.999489,0.000511,0:0,30,247	0/1:3,8:11:0,1,0:193,0,73	0/1:5,7:12:0,1,0:154,0,114	0/1:5,6:11:0,1,0:152,0,144	0/0:5,0:5:0.983913,0.016087,0:0,15,157	0/1:0,2:2:0,0.656497,0.343502:73,6,0	0/1:1,1:2:0.000607,0.999341,5.2e-05:35,0,34	0/0:20,0:20:1,0,0:0,60,357	0/0:46,0:46:1,0,0:0,138,428	0/0:11,0:11:0.999745,0.000255,0:0,33,288	0/0:65,0:65:1,0,0:0,196,438	0/0:4,0:4:0.968335,0.031665,0:0,12,143
chr2	52052121	chr2_52052121_A_C	A	C	.	PASS	AF=0.461538;DP=269;NS=13;AN=26;MAF=0.461538;AC=12;AC_Het=6;AC_Hom=6;AC_Hemi=0;HWE=1	GT:AD:DP:GP:PL	1/1:0,9:9:0,0.004673,0.995327:215,27,0	0/0:15,0:15:0.999949,5.1e-05,0:0,45,330	0/1:7,7:14:0,1,0:180,0,151	1/1:0,17:17:0,1.8e-05,0.999982:320,51,0	0/1:3,6:9:0,1,0:158,0,81	0/0:3,0:3:0.827823,0.172177,0:0,9,114	1/1:0,2:2:0,0.37538,0.62462:70,6,0	0/1:1,3:4:0,0.997359,0.002641:99,0,22	0/1:9,10:19:0,1,0:217,0,210	0/1:38,21:59:0,1,0:267,0,353	0/1:10,8:18:0,1,0:177,0,220	0/0:82,0:82:1,0,0:0,247,443	0/0:7,0:7:0.987168,0.012832,0:0,21,194
chr2	52057027	chr2_52057027_A_G	A	G	.	PASS	AF=0.423077;DP=268;NS=13;AN=26;MAF=0.423077;AC=11;AC_Het=5;AC_Hom=6;AC_Hemi=0;HWE=0.573563	GT:AD:DP:GP:PL	1/1:0,26:26:0,0,1:339,78,0	0/1:3,7:10:0,1,0:160,0,66	1/1:0,18:18:0,1.1e-05,0.999989:349,54,0	0/1:5,3:8:0,1,0:78,0,137	0/1:12,11:23:0,1,0:223,0,224	1/1:0,3:3:0,0.257373,0.742627:92,9,0	0/0:3,0:3:0.847222,0.152778,0:0,9,102	0/1:3,2:5:1e-06,0.999999,0:61,0,86	0/0:16,0:16:0.999978,2.2e-05,0:0,48,320	0/0:35,0:35:1,0,0:0,105,388	0/0:17,0:17:0.999989,1.1e-05,0:0,51,306	0/0:92,0:92:1,0,0:0,277,458	0/1:8,4:12:0,1,0:103,0,175
chr2	52057882	chr2_52057882_T_C	T	C	.	PASS	AF=0.153846;DP=262;NS=13;AN=26;MAF=0.153846;AC=4;AC_Het=2;AC_Hom=2;AC_Hemi=0;HWE=0.234783	GT:AD:DP:GP:PL	0/1:12,16:28:0,1,0:253,0,204	0/0:16,0:16:0.999994,6e-06,0:0,48,322	1/1:0,13:13:0,0.001338,0.998662:292,39,0	0/0:16,0:16:0.999994,6e-06,0:0,48,319	0/0:8,0:8:0.998579,0.001421,0:0,24,202	0/0:6,0:6:0.994338,0.005662,0:0,18,185	0/0:6,0:6:0.994338,0.005662,0:0,18,149	0/1:2,1:3:0.00436,0.99564,0:28,0,73	0/0:12,0:12:0.999911,8.9e-05,0:0,36,272	0/0:33,0:33:1,0,0:0,99,373	0/0:11,0:11:0.999822,0.000178,0:0,33,256	0/0:96,0:96:1,0,0:0,289,453	0/0:14,0:14:0.999978,2.2e-05,0:0,42,288
chr2	52069929	chr2_52069929_C_A	C	A	.	PASS	AF=0.461538;DP=217;NS=13;AN=26;MAF=0.461538;AC=12;AC_Het=6;AC_Hom=6;AC_Hemi=0;HWE=1	GT:AD:DP:GP:PL	1/1:1,21:22:0,0.002473,0.997527:271,29,0	1/1:0,5:5:0,0.060772,0.939228:151,15,0	0/0:3,0:3:0.8055,0.1945,0:0,9,100	0/0:14,0:14:0.999882,0.000118,0:0,42,320	0/1:10,4:14:0,1,0:96,0,216	0/0:2,0:2:0.674339,0.325661,1e-06:0,6,60	0/0:2,0:2:0.674339,0.325661,0:0,6,74	0/1:1,1:2:0.000654,0.998961,0.000385:29,0,31	0/1:6,14:20:0,1,0:271,0,121	0/1:12,28:40:0,1,0:340,0,182	0/1:5,14:19:0,1,0:272,0,106	0/1:14,52:66:0,1,0:339,0,104	1/1:0,8:8:0,0.008023,0.991977:226,24,0
chr2	52071071	chr2_52071071_C_G	C	G	.	PASS	AF=0.416667;DP=184;NS=12;AN=24;MAF=0.416667;AC=10;AC_Het=2;AC_Hom=8;AC_Hemi=0;HWE=0.0286714	GT:AD:DP:GP:PL	1/1:0,6:6:0,0.039924,0.960076:190,18,0	0/0:8,0:8:0.994164,0.005836,0:0,24,213	1/1:0,13:13:0,0.000325,0.999675:191,39,0	0/1:15,12:27:0,1,0:228,0,269	0/1:3,1:4:0.003354,0.996646,0:23,0,102	./.:0,0:0:0.325989,0.489931,0.18408:0,0,0	0/0:3,0:3:0.841851,0.158149,0:0,9,104	0/0:4,0:4:0.914137,0.085863,0:0,12,137	0/0:4,0:4:0.914137,0.085863,0:0,12,129	0/0:15,0:15:0.999954,4.6e-05,0:0,45,244	0/0:5,0:5:0.955143,0.044857,0:0,15,160	1/1:0,88:88:0,0,1:448,265,0	1/1:0,6:6:0,0.039924,0.960076:176,18,0
chr2	52072427	chr2_52072427_A_G	A	G	.	PASS	AF=0.409091;DP=137;NS=11;AN=22;MAF=0.409091;AC=9;AC_Het=3;AC_Hom=6;AC_Hemi=0;HWE=0.214507	GT:AD:DP:GP:PL	0/1:0,1:1:0.000352,0.557355,0.442293:33,3,0	./.:0,0:0:0.310866,0.493375,0.195759:0,0,0	1/1:0,5:5:0,0.073007,0.926993:163,15,0	0/0:6,0:6:0.975803,0.024197,0:0,18,176	0/0:2,0:2:0.715938,0.284062,0:0,6,78	0/1:1,3:4:0,0.999202,0.000798:86,0,27	1/1:0,2:2:0,0.386529,0.613471:69,6,0	./.:0,0:0:0.310866,0.493375,0.195759:0,0,0	0/0:13,0:13:0.999806,0.000194,0:0,39,309	0/0:41,0:41:1,0,0:0,123,422	0/0:19,0:19:0.999997,3e-06,0:0,57,351	1/1:0,43:43:0,0,1:422,129,0	0/1:0,1:1:0.000176,0.557453,0.442371:36,3,0
chr2	52072428	chr2_52072428_T_C	T	C	.	PASS	AF=0.409091;DP=138;NS=11;AN=22;MAF=0.409091;AC=9;AC_Het=5;AC_Hom=4;AC_Hemi=0;HWE=1	GT:AD:DP:GP:PL	0/1:0,1:1:0.000422,0.588393,0.411185:33,3,0	./.:0,0:0:0.346501,0.484285,0.169214:0,0,0	0/0:5,0:5:0.958153,0.041847,0:0,15,164	0/0:6,0:6:0.97863,0.02137,0:0,18,177	1/1:0,2:2:0,0.417072,0.582928:81,6,0	0/1:3,1:4:0.001439,0.998561,0:27,0,85	1/1:0,2:2:0,0.417072,0.582928:70,6,0	./.:0,0:0:0.346501,0.484285,0.169214:0,0,0	0/1:10,3:13:0,1,0:74,0,245	0/1:31,11:42:0,1,0:168,0,355	0/1:13,6:19:0,1,0:134,0,270	0/0:43,0:43:1,0,0:0,129,424	0/0:1,0:1:0.588603,0.411324,7.2e-05:0,3,36
chr2	52072475	chr2_52072475_T_A	T	A	.	PASS	AF=0.181818;DP=187;NS=11;AN=22;MAF=0.181818;AC=4;AC_Het=4;AC_Hom=0;AC_Hemi=0;HWE=1	GT:AD:DP:GP:PL	./.:0,0:0:0.644972,0.316259,0.038769:0,0,0	0/0:1,0:1:0.803098,0.196896,6e-06:0,3,39	0/0:11,0:11:0.999761,0.000239,0:0,33,283	0/1:7,2:9:5.2e-05,0.999948,0:46,0,191	0/0:7,0:7:0.996184,0.003816,0:0,21,218	0/1:4,1:5:0.012849,0.987151,0:22,0,121	0/0:2,0:2:0.890802,0.109198,0:0,6,72	./.:0,0:0:0.644972,0.316259,0.038769:0,0,0	0/0:11,1:12:0.806777,0.193223,0:0,3,243	0/1:45,5:50:0.152597,0.847403,0:11,0,338	0/0:22,1:23:0.999707,0.000293,0:0,32,360	0/0:58,5:63:0.999938,6.2e-05,0:0,39,346	0/1:3,1:4:0.006467,0.993533,0:25,0,98
chr2	52073071	chr2_52073071_C_A	C	A	.	PASS	AF=0.307692;DP=256;NS=13;AN=26;MAF=0.307692;AC=8;AC_Het=4;AC_Hom=4;AC_Hemi=0;HWE=0.507918	GT:AD:DP:GP:PL	1/1:0,13:13:0,0.000552,0.999448:296,39,0	0/1:7,5:12:0,1,0:140,0,172	0/0:20,0:20:0.999999,1e-06,0:0,60,353	0/1:8,7:15:0,1,0:185,0,200	0/1:7,1:8:0.0225,0.9775,0:17,0,193	0/0:10,0:10:0.999138,0.000862,0:0,30,268	0/0:4,0:4:0.947687,0.052313,0:0,12,135	1/1:0,6:6:0,0.066083,0.933917:182,18,0	0/0:16,0:16:0.999987,1.3e-05,0:0,48,320	0/0:51,1:52:1,0,0:0,126,410	0/0:12,0:12:0.999784,0.000216,0:0,36,287	0/1:47,30:77:0,1,0:298,0,362	0/0:11,0:11:0.999569,0.000431,0:0,33,263
chr2	52073570	chr2_52073570_C_T	C	T	.	PASS	AF=0.346154;DP=255;NS=13;AN=26;MAF=0.346154;AC=9;AC_Het=7;AC_Hom=2;AC_Hemi=0;HWE=1	GT:AD:DP:GP:PL	0/0:28,0:28:1,0,0:0,84,383	0/0:9,0:9:0.997885,0.002115,0:0,27,230	0/1:10,10:20:0,1,0:219,0,208	0/1:3,8:11:0,1,0:214,0,71	1/1:0,12:12:0,0.000899,0.999101:286,36,0	0/1:4,4:8:0,1,0:104,0,92	0/0:7,0:7:0.991593,0.008407,0:0,21,162	0/0:3,0:3:0.880549,0.119451,0:0,9,115	0/1:8,4:12:0,1,0:82,0,189	0/1:16,19:35:0,1,0:302,0,277	0/1:7,8:15:0,1,0:190,0,169	0/1:49,40:89:0,1,0:337,0,349	0/0:6,0:6:0.983326,0.016674,0:0,18,183
chr2	52074079	chr2_52074079_T_G	T	G	.	PASS	AF=0.230769;DP=261;NS=13;AN=26;MAF=0.230769;AC=6;AC_Het=2;AC_Hom=4;AC_Hemi=0;HWE=0.0757764	GT:AD:DP:GP:PL	0/0:22,1:23:0.999691,0.000309,0:0,32,321	1/1:0,5:5:0,0.195003,0.804997:135,15,0	0/1:5,9:14:0,1,0:206,0,125	0/0:23,0:23:1,0,0:0,69,367	0/0:12,0:12:0.999874,0.000126,0:0,36,298	0/1:7,1:8:0.16475,0.83525,0:10,0,187	0/0:8,0:8:0.997989,0.002011,0:0,24,201	1/1:0,4:4:0,0.326366,0.673634:133,12,0	0/0:17,0:17:0.999996,4e-06,0:0,51,342	0/0:24,0:24:1,0,0:0,72,370	0/0:5,0:5:0.984132,0.015868,0:0,15,150	0/0:104,0:104:1,0,0:0,313,455	0/0:14,0:14:0.999969,3.1e-05,0:0,42,316
chr2	52074205	chr2_52074205_C_T	C	T	.	PASS	AF=0.461538;DP=243;NS=13;AN=26;MAF=0.461538;AC=12;AC_Het=8;AC_Hom=4;AC_Hemi=0;HWE=0.601992	GT:AD:DP:GP:PL	1/1:0,15:15:0,6.6e-05,0.999934:230,45,0	1/1:0,2:2:0,0.352653,0.647347:75,6,0	0/1:10,7:17:0,1,0:165,0,216	0/1:6,2:8:4e-06,0.999996,0:51,0,175	0/1:4,3:7:0,1,0:87,0,115	0/1:1,3:4:0,0.997685,0.002315:98,0,23	0/0:2,0:2:0.68545,0.31455,0:0,6,67	0/0:1,0:1:0.521385,0.478527,8.8e-05:0,3,37	0/1:4,14:18:0,0.999965,3.5e-05:272,0,41	0/1:13,24:37:0,1,0:322,0,187	0/1:5,13:18:0,1,0:263,0,89	0/0:102,3:105:1,0,0:0,256,418	0/1:3,3:6:0,1,0:88,0,85
chr2	52074725	chr2_52074725_T_G	T	G	.	PASS	AF=0.291667;DP=172;NS=12;AN=24;MAF=0.291667;AC=7;AC_Het=5;AC_Hom=2;AC_Hemi=0;HWE=1	GT:AD:DP:GP:PL	./.:0,0:0:0.505946,0.410706,0.083348:0,0,0	0/0:2,0:2:0.8313,0.1687,0:0,6,80	0/0:9,0:9:0.998417,0.001583,0:0,27,236	0/0:10,0:10:0.999208,0.000792,0:0,30,269	0/1:8,5:13:0,1,0:131,0,201	1/1:0,3:3:0,0.381162,0.618838:94,9,0	0/0:4,0:4:0.951717,0.048283,0:0,12,143	0/0:3,0:3:0.90788,0.09212,0:0,9,107	0/1:4,4:8:0,1,0:94,0,110	0/1:13,18:31:0,1,0:296,0,247	0/1:8,6:14:0,1,0:153,0,187	0/0:73,0:73:1,0,0:0,220,409	0/1:1,1:2:0.001555,0.998364,8.1e-05:29,0,34
chr2	52075313	chr2_52075313_G_A	G	A	.	PASS	AF=0.192308;DP=273;NS=13;AN=26;MAF=0.192308;AC=5;AC_Het=5;AC_Hom=0;AC_Hemi=0;HWE=1	GT:AD:DP:GP:PL	0/0:16,0:16:0.999992,8e-06,0:0,48,318	0/0:3,0:3:0.94039,0.05961,0:0,9,92	0/1:6,11:17:0,1,0:253,0,116	0/0:14,0:14:0.999969,3.1e-05,0:0,42,315	0/0:7,0:7:0.996054,0.003946,0:0,21,206	0/1:1,1:2:0.000788,0.999172,4e-05:34,0,35	0/0:1,0:1:0.797727,0.202269,4e-06:0,3,41	0/1:6,3:9:0,1,0:88,0,171	0/0:18,0:18:0.999998,2e-06,0:0,54,298	0/0:52,0:52:1,0,0:0,157,440	0/0:21,0:21:1,0,0:0,63,364	0/1:66,45:111:0,1,0:304,0,364	0/1:1,1:2:0.006223,0.993618,0.000159:25,0,29
chr2	52080006	chr2_52080006_A_C	A	C	.	PASS	AF=0.423077;DP=250;NS=13;AN=26;MAF=0.423077;AC=11;AC_Het=5;AC_Hom=6;AC_Hemi=0;HWE=0.573563	GT:AD:DP:GP:PL	1/1:0,5:5:0,0.081952,0.918048:142,15,0	0/0:7,0:7:0.98918,0.01082,0:0,21,222	1/1:0,8:8:0,0.011035,0.988965:223,24,0	0/0:17,0:17:0.999989,1.1e-05,0:0,51,340	0/1:6,3:9:0,1,0:65,0,171	0/1:3,1:4:0.003599,0.996401,0:23,0,92	0/0:6,0:6:0.978591,0.021409,0:0,18,187	1/1:0,4:4:0,0.151491,0.848509:130,12,0	0/1:15,2:17:0.119224,0.880776,0:7,0,285	0/1:27,9:36:0,1,0:145,0,334	0/1:7,5:12:0,1,0:117,0,171	0/0:120,0:120:1,0,0:0,361,470	0/0:5,0:5:0.958079,0.041921,0:0,15,148
chr2	52085213	chr2_52085213_G_T	G	T	.	PASS	AF=0.458333;DP=276;NS=12;AN=24;MAF=0.458333;AC=11;AC_Het=3;AC_Hom=8;AC_Hemi=0;HWE=0.103129	GT:AD:DP:GP:PL	1/1:0,21:21:0,1e-06,0.999999:361,63,0	1/1:0,5:5:0,0.065179,0.934821:169,15,0	0/0:10,0:10:0.998253,0.001747,0:0,30,256	0/1:6,6:12:0,1,0:154,0,159	0/1:3,5:8:0,1,0:144,0,90	0/1:2,2:4:1e-06,0.999998,2e-06:60,0,54	0/0:1,0:1:0.527283,0.472632,8.5e-05:0,3,37	./.:0,0:0:0.278072,0.498507,0.223421:0,0,0	0/0:20,0:20:0.999998,2e-06,0:0,60,358	0/0:46,0:46:1,0,0:0,138,423	0/0:26,0:26:1,0,0:0,78,390	1/1:0,115:115:0,0,1:435,346,0	1/1:0,5:5:0,0.065179,0.934821:166,15,0
chr2	52088837	chr2_52088837_C_G	C	G	.	PASS	AF=0.333333;DP=319;NS=12;AN=24;MAF=0.333333;AC=8;AC_Het=4;AC_Hom=4;AC_Hemi=0;HWE=0.517566	GT:AD:DP:GP:PL	0/0:30,0:30:1,0,0:0,90,406	0/0:7,0:7:0.992962,0.007038,0:0,21,188	0/0:16,0:16:0.999986,1.4e-05,0:0,48,334	0/0:5,0:5:0.972429,0.027571,0:0,15,135	1/1:0,3:3:0,0.355277,0.644723:86,9,0	0/1:2,1:3:0.000881,0.999119,0:31,0,64	1/1:0,4:4:0,0.216008,0.783992:130,12,0	./.:0,0:0:0.473228,0.429375,0.097396:0,0,0	0/1:19,13:32:0,1,0:256,0,326	0/1:24,29:53:0,1,0:342,0,322	0/1:14,9:23:0,1,0:188,0,278	0/0:62,0:62:1,0,0:0,187,377	0/0:5,0:5:0.972429,0.027571,0:0,15,136
chr2	52098724	chr2_52098724_T_G	T	G	.	PASS	AF=0.136364;DP=156;NS=11;AN=22;MAF=0.136364;AC=3;AC_Het=3;AC_Hom=0;AC_Hemi=0;HWE=1	GT:AD:DP:GP:PL	0/0:5,0:5:0.98918,0.01082,0:0,15,149	0/0:2,0:2:0.91953,0.08047,0:0,6,69	0/1:1,2:3:2e-06,0.99991,8.8e-05:61,0,30	0/0:17,1:18:0.995784,0.004216,0:0,19,293	0/0:9,0:9:0.999317,0.000683,0:0,27,250	./.:0,0:0:0.724277,0.253535,0.022188:0,0,0	0/0:3,0:3:0.958079,0.041921,0:0,9,107	0/0:1,0:1:0.851041,0.148953,5e-06:0,3,37	0/1:9,2:11:0.005782,0.994218,0:27,0,216	0/0:35,0:35:1,0,0:0,105,397	0/1:11,2:13:0.004813,0.995187,0:28,0,252	0/0:52,4:56:0.999542,0.000458,0:0,29,323	./.:0,0:0:0.724277,0.253535,0.022188:0,0,0
chr2	52113376	chr2_52113376_A_G	A	G	.	PASS	AF=0.5;DP=211;NS=13;AN=26;MAF=0.5;AC=13;AC_Het=5;AC_Hom=8;AC_Hemi=0;HWE=0.577624	GT:AD:DP:GP:PL	1/1:0,16:16:0,3.2e-05,0.999968:327,48,0	1/1:0,3:3:0,0.205623,0.794377:97,9,0	1/1:0,11:11:0,0.00101,0.99899:271,33,0	0/1:11,6:17:0,1,0:152,0,247	0/1:3,1:4:0.003285,0.996715,0:22,0,82	0/0:2,0:2:0.67436,0.32564,0:0,6,75	1/1:0,2:2:0,0.341108,0.658892:70,6,0	0/1:4,1:5:0.001314,0.998686,0:26,0,127	0/0:16,0:16:0.999971,2.9e-05,0:0,48,337	0/0:54,0:54:1,0,0:0,163,431	0/0:18,0:18:0.999993,7e-06,0:0,54,358	0/1:25,34:59:0,1,0:343,0,294	0/1:1,2:3:0,0.999514,0.000486:62,0,30
chr2	52115170	chr2_52115170_T_A	T	A	.	PASS	AF=0.384615;DP=256;NS=13;AN=26;MAF=0.384615;AC=10;AC_Het=6;AC_Hom=4;AC_Hemi=0;HWE=1	GT:AD:DP:GP:PL	0/0:2,0:2:0.752134,0.247866,0:0,6,64	0/1:6,7:13:0,1,0:161,0,119	0/0:17,0:17:0.99999,1e-05,0:0,51,309	0/0:9,0:9:0.997432,0.002568,0:0,27,163	1/1:0,4:4:0,0.159411,0.840589:109,12,0	1/1:0,6:6:0,0.045264,0.954736:179,18,0	0/0:6,0:6:0.979819,0.020181,0:0,18,171	0/1:0,1:1:0.000364,0.602511,0.397125:34,3,0	0/1:6,8:14:0,1,0:188,0,141	0/1:20,21:41:0,1,0:284,0,277	0/1:14,7:21:0,1,0:131,0,259	0/0:94,0:94:1,0,0:0,283,432	0/1:8,1:9:0.13374,0.86626,0:7,0,187
chr2	52117636	chr2_52117636_C_A	C	A	.	PASS	AF=0.333333;DP=134;NS=12;AN=24;MAF=0.333333;AC=8;AC_Het=6;AC_Hom=2;AC_Hemi=0;HWE=1	GT:AD:DP:GP:PL	0/1:3,1:4:0.007646,0.992354,0:21,0,70	0/1:1,2:3:4e-06,0.999338,0.000657:53,0,26	0/1:10,4:14:0,1,0:73,0,239	0/0:15,1:16:0.926233,0.073767,0:0,11,305	0/1:1,2:3:1e-06,0.997925,0.002074:59,0,21	1/1:0,2:2:0,0.4902,0.509799:68,6,0	0/0:9,0:9:0.997973,0.002027,0:0,27,247	0/1:0,1:1:0.000252,0.657735,0.342013:37,3,0	0/0:11,1:12:0.712368,0.287632,0:0,4,251	0/0:35,2:37:0.99997,3e-05,0:0,45,369	0/0:12,0:12:0.999746,0.000254,0:0,36,286	0/1:8,6:14:0,1,0:134,0,163	./.:0,0:0:0.432836,0.450133,0.11703:0,0,0
chr2	52123912	chr2_52123912_C_T	C	T	.	PASS	AF=0.291667;DP=210;NS=12;AN=24;MAF=0.291667;AC=7;AC_Het=5;AC_Hom=2;AC_Hemi=0;HWE=1	GT:AD:DP:GP:PL	0/0:11,0:11:0.999531,0.000469,0:0,33,262	0/0:5,0:5:0.970866,0.029134,0:0,15,167	0/0:14,0:14:0.999941,5.9e-05,0:0,42,307	0/0:3,0:3:0.89283,0.10717,0:0,9,111	0/1:4,4:8:0,1,0:125,0,89	./.:0,0:0:0.456444,0.438325,0.105231:0,0,0	0/0:1,0:1:0.675588,0.324381,3.1e-05:0,3,37	0/0:1,0:1:0.6756,0.324387,1.2e-05:0,3,41	0/1:16,9:25:0,1,0:190,0,271	0/1:40,26:66:0,1,0:312,0,349	0/1:13,11:24:0,1,0:220,0,265	1/1:0,50:50:0,0,1:405,151,0	0/1:1,1:2:0.000331,0.999573,9.6e-05:35,0,34
chr2	52137827	chr2_52137827_C_A	C	A	.	PASS	AF=0.423077;DP=254;NS=13;AN=26;MAF=0.423077;AC=11;AC_Het=7;AC_Hom=4;AC_Hemi=0;HWE=1	GT:AD:DP:GP:PL	0/1:1,1:2:0.067114,0.885366,0.047519:9,0,9	0/0:10,0:10:0.998359,0.001641,0:0,30,276	1/1:0,18:18:0,9e-06,0.999991:353,54,0	0/1:16,13:29:0,1,0:232,0,290	0/1:6,4:10:0,1,0:113,0,132	0/1:6,1:7:0.014941,0.985059,0:16,0,166	0/1:0,1:1:8.1e-05,0.543004,0.456915:39,3,0	0/1:0,1:1:0.000129,0.542978,0.456893:37,3,0	0/0:17,0:17:0.999987,1.3e-05,0:0,51,330	0/0:43,0:43:1,0,0:0,129,418	0/0:17,0:17:0.999987,1.3e-05,0:0,51,347	1/1:0,61:61:0,0,1:441,184,0	0/1:5,2:7:5e-06,0.999995,0:51,0,155
chr2	52138168	chr2_52138168_A_G	A	G	.	PASS	AF=0.454545;DP=156;NS=11;AN=22;MAF=0.454545;AC=10;AC_Het=4;AC_Hom=6;AC_Hemi=0;HWE=0.542748	GT:AD:DP:GP:PL	0/0:11,0:11:0.999043,0.000957,0:0,33,282	0/0:2,0:2:0.670963,0.329037,0:0,6,64	1/1:0,7:7:0,0.01568,0.98432:213,21,0	1/1:0,4:4:0,0.113036,0.886964:136,12,0	0/1:7,4:11:0,1,0:112,0,186	0/0:1,0:1:0.504816,0.495123,6.1e-05:0,3,39	./.:0,0:0:0.254868,0.499953,0.245179:0,0,0	0/0:3,0:3:0.803087,0.196913,0:0,9,97	0/1:6,6:12:0,1,0:150,0,153	0/1:24,14:38:0,1,0:222,0,331	0/1:9,6:15:0,1,0:151,0,222	1/1:0,52:52:0,0,1:404,157,0	./.:0,0:0:0.254868,0.499953,0.245179:0,0,0
chr2	52141418	chr2_52141418_T_C	T	C	.	PASS	AF=0.458333;DP=273;NS=12;AN=24;MAF=0.458333;AC=11;AC_Het=9;AC_Hom=2;AC_Hemi=0;HWE=0.238505	GT:AD:DP:GP:PL	1/1:0,2:2:0,0.359783,0.640217:70,6,0	0/0:3,0:3:0.818048,0.181952,0:0,9,91	0/1:9,6:15:0,1,0:152,0,205	0/1:6,4:10:0,1,0:106,0,141	0/0:9,0:9:0.996537,0.003463,0:0,27,223	0/1:5,2:7:1e-06,0.999999,0:56,0,138	0/1:0,1:1:0.000237,0.529054,0.470709:34,3,0	./.:0,0:0:0.280033,0.498297,0.22167:0,0,0	0/1:10,11:21:0,1,0:219,0,219	0/1:27,27:54:0,1,0:306,0,315	0/1:11,13:24:0,1,0:195,0,210	0/1:65,57:122:0,1,0:355,0,377	0/1:1,4:5:0,0.996439,0.003561:115,0,21
chr2	52142805	chr2_52142805_A_G	A	G	.	PASS	AF=0.384615;DP=251;NS=13;AN=26;MAF=0.384615;AC=10;AC_Het=4;AC_Hom=6;AC_Hemi=0;HWE=0.255674	GT:AD:DP:GP:PL	1/1:0,5:5:0,0.095276,0.904724:148,15,0	1/1:0,8:8:0,0.012992,0.987008:222,24,0	0/1:10,11:21:0,1,0:231,0,224	0/1:8,4:12:0,1,0:103,0,173	0/1:7,9:16:0,1,0:205,0,179	0/0:4,0:4:0.930943,0.069057,0:0,12,139	0/0:6,0:6:0.981793,0.018207,0:0,18,183	0/1:3,2:5:1e-06,0.999999,0:59,0,99	0/0:22,0:22:1,0,0:0,66,346	0/0:57,1:58:1,0,0:0,143,407	0/0:21,1:22:0.999287,0.000713,0:0,32,351	0/0:65,4:69:1,0,0:0,90,362	1/1:0,3:3:0,0.296392,0.703608:106,9,0
chr2	52144590	chr2_52144590_C_T	C	T	.	PASS	AF=0.166667;DP=227;NS=12;AN=24;MAF=0.166667;AC=4;AC_Het=4;AC_Hom=0;AC_Hemi=0;HWE=1	GT:AD:DP:GP:PL	0/0:27,2:29:0.979131,0.020869,0:0,13,305	0/1:5,5:10:0,1,0:140,0,114	0/0:15,0:15:0.999986,1.4e-05,0:0,45,313	0/1:10,6:16:0,1,0:149,0,234	0/1:6,7:13:0,1,0:154,0,119	./.:0,0:0:0.664227,0.301549,0.034225:0,0,0	0/0:4,0:4:0.97241,0.02759,0:0,12,129	0/0:1,0:1:0.814998,0.184997,5e-06:0,3,39	0/0:20,0:20:1,0,0:0,60,358	0/0:64,0:64:1,0,0:0,193,419	0/0:15,1:16:0.978516,0.021484,0:0,13,277	0/1:31,7:38:0,1,0:76,0,281	0/0:1,0:1:0.814996,0.184996,8e-06:0,3,37
chr2	52146948	chr2_52146948_T_C	T	C	.	PASS	AF=0.461538;DP=219;NS=13;AN=26;MAF=0.461538;AC=12;AC_Het=4;AC_Hom=8;AC_Hemi=0;HWE=0.260843	GT:AD:DP:GP:PL	0/1:15,11:26:0,1,0:198,0,275	1/1:0,4:4:0,0.127498,0.872502:135,12,0	1/1:0,14:14:0,0.000143,0.999857:280,42,0	1/1:0,5:5:0,0.068089,0.931911:132,15,0	0/1:3,4:7:0,1,0:107,0,78	0/0:4,0:4:0.903409,0.096591,0:0,12,106	1/1:0,4:4:0,0.127498,0.872502:133,12,0	0/0:2,0:2:0.700437,0.299563,0:0,6,74	0/0:14,0:14:0.999896,0.000104,0:0,42,299	0/0:19,0:19:0.999997,3e-06,0:0,57,346	0/1:8,1:9:0.086363,0.913637,0:8,0,183	0/0:100,0:100:1,0,0:0,301,464	0/1:8,3:11:0,1,0:75,0,188
chr2	52147289	chr2_52147289_C_G	C	G	.	PASS	AF=0.153846;DP=177;NS=13;AN=26;MAF=0.153846;AC=4;AC_Het=4;AC_Hom=0;AC_Hemi=0;HWE=1	GT:AD:DP:GP:PL	0/0:25,0:25:1,0,0:0,75,366	0/0:1,0:1:0.809112,0.190883,5e-06:0,3,40	0/0:12,0:12:0.999885,0.000115,0:0,36,279	0/1:0,1:1:0.001716,0.807725,0.190559:33,3,0	0/1:1,12:13:0,0.674356,0.325644:250,6,0	0/0:3,0:3:0.944306,0.055694,0:0,9,107	0/0:6,0:6:0.992682,0.007318,0:0,18,154	0/0:1,0:1:0.809113,0.190884,4e-06:0,3,41	0/0:7,0:7:0.996328,0.003672,0:0,21,190	0/0:20,0:20:1,0,0:0,60,272	0/0:16,0:16:0.999993,7e-06,0:0,48,304	0/1:29,38:67:0,1,0:346,0,292	0/1:3,2:5:7e-06,0.999993,0:55,0,85
chr2	52149263	chr2_52149263_A_G	A	G	.	PASS	AF=0.416667;DP=244;NS=12;AN=24;MAF=0.416667;AC=10;AC_Het=4;AC_Hom=6;AC_Hemi=0;HWE=0.289272	GT:AD:DP:GP:PL	1/1:0,15:15:0,8e-05,0.99992:318,45,0	1/1:0,5:5:0,0.076153,0.923847:151,15,0	0/0:8,0:8:0.994112,0.005888,0:0,24,227	1/1:0,7:7:0,0.020191,0.979809:192,21,0	0/1:2,2:4:1e-06,0.999998,1e-06:57,0,58	0/0:8,0:8:0.994112,0.005888,0:0,24,205	./.:0,0:0:0.323497,0.490542,0.185961:0,0,0	0/0:2,0:2:0.725118,0.274882,0:0,6,76	0/1:10,4:14:0,1,0:75,0,240	0/1:25,12:37:0,1,0:194,0,341	0/1:9,3:12:2e-06,0.999998,0:55,0,218	0/0:129,0:129:1,0,0:0,388,485	0/0:3,0:3:0.84066,0.15934,0:0,9,105
chr2	52149930	chr2_52149930_A_G	A	G	.	PASS	AF=0.346154;DP=255;NS=13;AN=26;MAF=0.346154;AC=9;AC_Het=5;AC_Hom=4;AC_Hemi=0;HWE=0.578215	GT:AD:DP:GP:PL	0/0:27,0:27:1,0,0:0,81,390	1/1:0,2:2:0,0.485928,0.514072:74,6,0	0/1:15,8:23:0,1,0:183,0,282	0/1:6,4:10:0,1,0:107,0,156	0/0:15,0:15:0.999968,3.2e-05,0:0,45,335	0/0:2,0:2:0.790845,0.209155,0:0,6,82	1/1:0,4:4:0,0.19114,0.80886:134,12,0	0/0:1,0:1:0.654033,0.345948,1.8e-05:0,3,40	0/1:15,13:28:0,1,0:260,0,245	0/1:26,15:41:0,1,0:245,0,346	0/1:16,13:29:0,1,0:251,0,290	0/0:70,0:70:1,0,0:0,211,421	0/0:3,0:3:0.88321,0.11679,0:0,9,109
chr2	52150902	chr2_52150902_G_C	G	C	.	PASS	AF=0.25;DP=272;NS=12;AN=24;MAF=0.25;AC=6;AC_Het=4;AC_Hom=2;AC_Hemi=0;HWE=1	GT:AD:DP:GP:PL	0/0:23,0:23:1,0,0:0,69,378	0/0:6,0:6:0.98916,0.01084,0:0,18,195	0/0:16,0:16:0.999989,1.1e-05,0:0,48,341	0/1:12,7:19:0,1,0:165,0,266	0/0:8,0:8:0.997268,0.002732,0:0,24,232	0/0:10,0:10:0.999316,0.000684,0:0,30,247	1/1:0,7:7:0,0.042652,0.957348:213,21,0	./.:0,0:0:0.548138,0.384451,0.067411:0,0,0	0/1:13,13:26:0,1,0:260,0,248	0/1:34,28:62:0,1,0:332,0,350	0/1:15,13:28:0,1,0:256,0,274	0/0:66,0:66:1,0,0:0,199,441	0/0:1,0:1:0.740348,0.259629,2.3e-05:0,3,36
chr2	52159224	chr2_52159224_T_A	T	A	.	PASS	AF=0.375;DP=153;NS=12;AN=24;MAF=0.375;AC=9;AC_Het=9;AC_Hom=0;AC_Hemi=0;HWE=0.0922062	GT:AD:DP:GP:PL	0/0:4,0:4:0.919223,0.080777,0:0,12,94	./.:0,0:0:0.344791,0.484796,0.170413:0,0,0	0/1:3,1:4:0.002265,0.997735,0:25,0,86	0/0:7,0:7:0.989135,0.010865,0:0,21,199	0/1:6,1:7:0.007178,0.992822,0:20,0,164	0/0:1,0:1:0.587174,0.412797,2.9e-05:0,3,40	0/1:0,1:1:0.000167,0.587089,0.412744:37,3,0	0/1:1,1:2:0.000284,0.999575,0.000141:34,0,34	0/1:8,5:13:0,1,0:116,0,170	0/1:22,11:33:0,1,0:165,0,309	0/1:7,9:16:0,1,0:180,0,168	0/1:33,27:60:0,1,0:295,0,327	0/1:2,3:5:0,1,0:93,0,59
chr2	52161264	chr2_52161264_C_T	C	T	.	PASS	AF=0.291667;DP=266;NS=12;AN=24;MAF=0.291667;AC=7;AC_Het=7;AC_Hom=0;AC_Hemi=0;HWE=0.487414	GT:AD:DP:GP:PL	0/0:33,0:33:1,0,0:0,99,407	0/0:8,0:8:0.99676,0.00324,0:0,24,219	0/1:14,6:20:0,1,0:134,0,266	0/0:18,0:18:0.999997,3e-06,0:0,54,359	0/1:5,7:12:0,1,0:192,0,128	0/1:4,4:8:0,1,0:111,0,119	0/0:4,0:4:0.950555,0.049445,0:0,12,132	./.:0,0:0:0.498631,0.415014,0.086355:0,0,0	0/1:4,8:12:0,1,0:193,0,88	0/1:26,25:51:0,1,0:307,0,329	0/1:13,12:25:0,1,0:216,0,247	0/0:63,0:63:1,0,0:0,190,426	0/1:3,9:12:0,1,0:202,0,65
chr2	52164359	chr2_52164359_A_G	A	G	.	PASS	AF=0.5;DP=250;NS=12;AN=24;MAF=0.5;AC=12;AC_Het=8;AC_Hom=4;AC_Hemi=0;HWE=0.562629	GT:AD:DP:GP:PL	1/1:1,21:22:0,0.000988,0.999012:329,33,0	./.:0,0:0:0.258514,0.499857,0.241629:0,0,0	0/0:19,0:19:0.999996,4e-06,0:0,57,362	0/0:9,0:9:0.996238,0.003762,0:0,27,263	0/1:3,5:8:0,1,0:130,0,88	1/1:0,3:3:0,0.205454,0.794546:93,9,0	0/1:1,1:2:0.000164,0.999225,0.000611:35,0,29	0/1:1,1:2:0.000519,0.999327,0.000153:30,0,35	0/1:16,8:24:0,1,0:172,0,292	0/1:46,30:76:0,1,0:303,0,371	0/1:14,12:26:0,1,0:215,0,264	0/1:29,25:54:0,1,0:164,0,311	0/1:3,2:5:2.6e-05,0.999974,0:43,0,90
chr2	52168276	chr2_52168276_G_A	G	A	.	PASS	AF=0.461538;DP=196;NS=13;AN=26;MAF=0.461538;AC=12;AC_Het=2;AC_Hom=10;AC_Hemi=0;HWE=0.0206165	GT:AD:DP:GP:PL	1/1:0,23:23:0,0,1:353,69,0	1/1:0,6:6:0,0.033757,0.966243:180,18,0	1/1:0,13:13:0,0.000273,0.999727:290,39,0	0/0:5,0:5:0.947059,0.052941,0:0,15,155	0/0:16,0:16:0.999973,2.7e-05,0:0,48,328	0/1:2,1:3:0.000891,0.999109,0:28,0,65	0/0:4,0:4:0.899441,0.100559,0:0,12,127	0/1:1,2:3:0,0.999716,0.000284:67,0,32	0/0:7,0:7:0.986218,0.013782,0:0,21,166	0/0:26,2:28:0.993272,0.006728,0:0,24,348	0/0:12,1:13:0.645248,0.354752,0:0,5,224	1/1:0,72:72:0,0,1:442,217,0	1/1:0,3:3:0,0.218441,0.781559:115,9,0
chr2	52169183	chr2_52169183_G_C	G	C	.	PASS	AF=0.461538;DP=332;NS=13;AN=26;MAF=0.461538;AC=12;AC_Het=4;AC_Hom=8;AC_Hemi=0;HWE=0.260843	GT:AD:DP:GP:PL	1/1:0,36:36:0,0,1:411,108,0	0/1:6,4:10:0,1,0:82,0,165	1/1:0,7:7:0,0.017149,0.982851:209,21,0	1/1:0,12:12:0,0.000545,0.999455:264,36,0	0/1:9,7:16:0,1,0:178,0,214	0/1:7,4:11:0,1,0:98,0,194	1/1:0,5:5:0,0.065242,0.934758:166,15,0	0/0:2,0:2:0.690747,0.309253,0:0,6,61	0/0:10,0:10:0.998254,0.001746,0:0,30,214	0/0:24,0:24:1,0,0:0,72,323	0/0:10,0:10:0.998254,0.001746,0:0,30,220	0/1:68,55:123:0,1,0:335,0,373	0/0:5,0:5:0.947004,0.052996,0:0,15,146
chr2	52170630	chr2_52170630_T_C	T	C	.	PASS	AF=0.115385;DP=258;NS=13;AN=26;MAF=0.115385;AC=3;AC_Het=3;AC_Hom=0;AC_Hemi=0;HWE=1	GT:AD:DP:GP:PL	0/0:21,0:21:1,0,0:0,63,341	0/0:6,0:6:0.995879,0.004121,0:0,18,174	0/0:15,0:15:0.999992,8e-06,0:0,45,308	0/0:16,0:16:0.999996,4e-06,0:0,48,274	0/0:20,0:20:1,0,0:0,60,328	0/0:3,0:3:0.967954,0.032046,0:0,9,101	0/0:4,0:4:0.983716,0.016284,0:0,12,133	0/1:2,1:3:0.011877,0.988123,0:25,0,62	0/0:19,0:19:0.999999,1e-06,0:0,57,352	0/0:27,0:27:1,0,0:0,81,394	0/0:21,0:21:1,0,0:0,63,360	0/1:35,61:96:0,1,0:353,0,291	0/1:3,4:7:0,1,0:118,0,89
chr2	52179037	chr2_52179037_C_T	C	T	.	PASS	AF=0.458333;DP=151;NS=12;AN=24;MAF=0.458333;AC=11;AC_Het=7;AC_Hom=4;AC_Hemi=0;HWE=1	GT:AD:DP:GP:PL	1/1:0,5:5:0,0.060625,0.939375:140,15,0	0/1:0,1:1:0.000105,0.507975,0.49192:37,3,0	0/0:10,0:10:0.998112,0.001888,0:0,30,231	1/1:0,6:6:0,0.03126,0.96874:175,18,0	0/1:5,1:6:0.004142,0.995858,0:21,0,151	0/0:3,0:3:0.805095,0.194905,0:0,9,108	./.:0,0:0:0.258095,0.499871,0.242034:0,0,0	0/1:1,1:2:0.000206,0.999024,0.00077:34,0,28	0/1:8,3:11:0,1,0:60,0,183	0/1:29,8:37:0,1,0:128,0,341	0/1:8,7:15:0,1,0:156,0,180	0/0:44,5:49:0.785872,0.214128,0:0,9,295	0/1:2,4:6:0,0.999997,3e-06:98,0,52
chr2	52180460	chr2_52180460_A_G	A	G	.	PASS	AF=0.208333;DP=284;NS=12;AN=24;MAF=0.208333;AC=5;AC_Het=5;AC_Hom=0;AC_Hemi=0;HWE=1	GT:AD:DP:GP:PL	./.:0,0:0:0.626393,0.330114,0.043493:0,0,0	0/1:2,1:3:0.00202,0.99798,1e-06:30,0,54	0/1:6,9:15:0,1,0:146,0,133	0/0:7,0:7:0.9959,0.0041,0:0,21,200	0/1:9,3:12:1.7e-05,0.999983,0:51,0,188	0/0:16,0:16:0.999992,8e-06,0:0,48,319	0/1:1,2:3:7e-06,0.999713,0.00028:54,0,27	0/0:10,0:10:0.999486,0.000514,0:0,30,203	0/0:21,2:23:0.998689,0.001311,0:0,26,324	0/0:42,2:44:0.999999,1e-06,0:0,57,364	0/1:20,5:25:0,1,0:77,0,284	0/0:104,0:104:1,0,0:0,313,475	0/0:9,0:9:0.998972,0.001028,0:0,27,196
chr2	52180625	chr2_52180625_T_C	T	C	.	PASS	AF=0.416667;DP=124;NS=12;AN=24;MAF=0.416667;AC=10;AC_Het=6;AC_Hom=4;AC_Hemi=0;HWE=1	GT:AD:DP:GP:PL	0/1:1,2:3:4e-06,0.979621,0.020375:52,0,13	0/0:2,0:2:0.706891,0.293108,0:0,6,62	1/1:0,3:3:0,0.231626,0.768374:88,9,0	0/1:0,1:1:0.000659,0.546294,0.453047:30,3,0	0/0:3,0:3:0.828281,0.171719,0:0,9,102	0/0:6,0:6:0.97474,0.02526,0:0,18,196	./.:0,0:0:0.298833,0.495646,0.20552:0,0,0	0/0:3,0:3:0.828281,0.171719,0:0,9,101	0/1:6,1:7:0.007656,0.992344,0:19,0,168	0/1:37,13:50:0,1,0:114,0,356	0/1:12,5:17:0,1,0:78,0,248	1/1:0,24:24:0,0,1:219,72,0	0/1:3,1:4:0.015024,0.984976,0:16,0,96
chr2	52181428	chr2_52181428_C_A	C	A	.	PASS	AF=0.115385;DP=231;NS=13;AN=26;MAF=0.115385;AC=3;AC_Het=3;AC_Hom=0;AC_Hemi=0;HWE=1	GT:AD:DP:GP:PL	0/0:5,0:5:0.989872,0.010128,0:0,15,132	0/1:2,3:5:0,1,0:98,0,54	0/0:9,0:9:0.999361,0.000639,0:0,27,229	0/0:12,0:12:0.99992,8e-05,0:0,36,234	0/0:10,0:10:0.99968,0.00032,0:0,30,273	0/0:7,0:7:0.997449,0.002551,0:0,21,152	0/1:0,2:2:0,0.753337,0.246662:76,6,0	0/1:0,3:3:0,0.604282,0.395718:101,9,0	0/0:17,0:17:0.999998,2e-06,0:0,51,334	0/0:47,0:47:1,0,0:0,141,427	0/0:10,0:10:0.99968,0.00032,0:0,30,259	0/0:96,0:96:1,0,0:0,289,454	0/0:8,0:8:0.998723,0.001277,0:0,24,173
chr2	52181948	chr2_52181948_C_A	C	A	.	PASS	AF=0.423077;DP=178;NS=13;AN=26;MAF=0.423077;AC=11;AC_Het=7;AC_Hom=4;AC_Hemi=0;HWE=1	GT:AD:DP:GP:PL	0/0:15,0:15:0.99995,5e-05,0:0,45,328	1/1:0,7:7:0,0.018576,0.981424:191,21,0	0/1:11,5:16:0,1,0:95,0,223	0/1:4,3:7:1e-06,0.999999,0:59,0,109	0/0:7,0:7:0.987267,0.012733,0:0,21,195	0/0:4,0:4:0.906471,0.093529,0:0,12,118	0/1:0,1:1:0.000527,0.547515,0.451958:31,3,0	0/0:1,0:1:0.547767,0.452158,7.4e-05:0,3,37	0/1:14,7:21:0,1,0:134,0,250	0/1:20,13:33:0,1,0:201,0,268	0/1:10,2:12:0.001957,0.998043,0:25,0,215	0/1:21,28:49:0,1,0:269,0,162	1/1:0,3:3:0,0.232453,0.767547:90,9,0
chr2	52182142	chr2_52182142_T_G	T	G	.	PASS	AF=0.153846;DP=169;NS=13;AN=26;MAF=0.153846;AC=4;AC_Het=4;AC_Hom=0;AC_Hemi=0;HWE=1	GT:AD:DP:GP:PL	0/0:1,0:1:0.813291,0.18644,0.00027:0,3,22	0/0:2,0:2:0.897167,0.102833,0:0,6,76	0/0:10,0:10:0.999552,0.000448,0:0,30,201	0/0:4,0:4:0.972144,0.027856,0:0,12,130	0/1:4,3:7:0,1,0:75,0,90	0/1:0,1:1:0.001775,0.812063,0.186161:33,3,0	0/0:2,0:2:0.897167,0.102833,0:0,6,64	0/0:1,0:1:0.813503,0.186488,9e-06:0,3,37	0/0:18,1:19:0.997235,0.002765,0:0,22,283	0/1:37,14:51:0,1,0:122,0,320	0/1:16,7:23:0,1,0:122,0,273	0/0:45,0:45:1,0,0:0,135,393	0/0:3,0:3:0.945797,0.054203,0:0,9,108
chr2	52183314	chr2_52183314_C_G	C	G	.	PASS	AF=0.423077;DP=267;NS=13;AN=26;MAF=0.423077;AC=11;AC_Het=7;AC_Hom=4;AC_Hemi=0;HWE=1	GT:AD:DP:GP:PL	1/1:0,4:4:0,0.146188,0.853812:113,12,0	0/0:4,0:4:0.916379,0.083621,0:0,12,135	0/1:9,5:14:0,1,0:132,0,206	0/1:6,4:10:0,1,0:100,0,172	0/0:15,0:15:0.999955,4.5e-05,0:0,45,328	0/1:4,3:7:0,1,0:75,0,127	1/1:0,7:7:0,0.020953,0.979047:211,21,0	0/0:5,0:5:0.956365,0.043635,0:0,15,178	0/1:12,4:16:0,1,0:96,0,268	0/1:32,25:57:0,1,0:331,0,348	0/1:8,11:19:0,1,0:257,0,186	0/1:57,44:101:0,1,0:322,0,353	0/0:7,0:7:0.988722,0.011278,0:0,21,214
chr2	52185583	chr2_52185583_A_C	A	C	.	PASS	AF=0.230769;DP=180;NS=13;AN=26;MAF=0.230769;AC=6;AC_Het=6;AC_Hom=0;AC_Hemi=0;HWE=1	GT:AD:DP:GP:PL	0/1:0,1:1:0.005536,0.776908,0.217556:27,3,0	0/1:3,2:5:0.005567,0.994422,1.1e-05:25,0,41	0/1:6,6:12:0,1,0:74,0,106	0/0:2,0:2:0.877176,0.122814,1e-05:0,6,38	0/0:2,0:2:0.877181,0.122814,5e-06:0,6,42	0/0:8,0:8:0.997817,0.002183,0:0,24,153	0/0:5,0:5:0.9828,0.0172,0:0,15,75	0/0:3,0:3:0.934575,0.065425,0:0,9,74	0/1:4,1:5:0.30878,0.69122,0:6,0,89	0/1:9,2:11:0.230947,0.769053,0:8,0,122	0/0:14,0:14:0.999966,3.4e-05,0:0,42,171	0/0:91,8:99:1,0,0:0,155,83	0/1:11,2:13:0.309269,0.690731,0:6,0,132
chr2	52215628	chr2_52215628_T_A	T	A	.	PASS	AF=0.269231;DP=167;NS=13;AN=26;MAF=0.269231;AC=7;AC_Het=5;AC_Hom=2;AC_Hemi=0;HWE=1	GT:AD:DP:GP:PL	0/0:10,0:10:0.999236,0.000764,0:0,30,257	1/1:0,11:11:0,0.002487,0.997513:266,33,0	0/1:3,10:13:0,1,0:242,0,68	0/1:13,2:15:0.10608,0.89392,0:10,0,261	0/1:9,2:11:0.000205,0.999795,0:38,0,210	0/1:1,2:3:4e-06,0.999009,0.000987:55,0,23	0/0:3,0:3:0.910825,0.089175,0:0,9,103	0/0:2,0:2:0.836252,0.163748,0:0,6,72	0/0:14,0:14:0.999952,4.8e-05,0:0,42,306	0/0:19,2:21:0.642835,0.357165,0:0,1,287	0/0:12,0:12:0.999809,0.000191,0:0,36,258	0/1:45,6:51:0.467864,0.532136,0:2,0,320	0/0:1,0:1:0.718558,0.281407,3.5e-05:0,3,35
chr2	52221113	chr2_52221113_C_G	C	G	.	PASS	AF=0.5;DP=182;NS=12;AN=24;MAF=0.5;AC=12;AC_Het=6;AC_Hom=6;AC_Hemi=0;HWE=1	GT:AD:DP:GP:PL	./.:0,0:0:0.266197,0.499492,0.234312:0,0,0	1/1:0,6:6:0,0.032233,0.967767:196,18,0	0/1:9,11:20:0,1,0:241,0,206	0/1:5,7:12:0,1,0:156,0,130	0/1:3,1:4:0.001072,0.998928,0:27,0,86	0/1:3,1:4:0.002688,0.997312,0:23,0,92	1/1:0,2:2:0,0.347653,0.652347:62,6,0	0/1:2,1:3:0.001346,0.998654,0:26,0,65	0/0:20,0:20:0.999998,2e-06,0:0,60,346	0/0:41,0:41:1,0,0:0,123,393	0/0:22,0:22:1,0,0:0,66,356	1/1:1,42:43:0,0,1:397,111,0	0/1:1,3:4:0,0.997633,0.002367:82,0,23
chr2	52225959	chr2_52225959_T_A	T	A	.	PASS	AF=0.307692;DP=272;NS=13;AN=26;MAF=0.307692;AC=8;AC_Het=6;AC_Hom=2;AC_Hemi=0;HWE=1	GT:AD:DP:GP:PL	0/0:23,0:23:1,0,0:0,69,347	0/0:8,0:8:0.996498,0.003502,0:0,24,232	0/0:15,0:15:0.999973,2.7e-05,0:0,45,328	0/1:10,7:17:0,1,0:174,0,205	0/0:14,0:14:0.999945,5.5e-05,0:0,42,316	0/0:5,0:5:0.972654,0.027346,0:0,15,166	0/0:3,0:3:0.898907,0.101093,0:0,9,96	0/1:1,2:3:0,0.999857,0.000143:66,0,32	0/1:12,12:24:0,1,0:249,0,255	0/1:23,17:40:0,1,0:241,0,297	0/1:14,13:27:0,1,0:226,0,255	0/1:60,27:87:0,1,0:254,0,362	1/1:0,6:6:0,0.064951,0.935049:187,18,0
chr2	52225961	chr2_52225961_A_G	A	G	.	PASS	AF=0.153846;DP=229;NS=13;AN=26;MAF=0.153846;AC=4;AC_Het=4;AC_Hom=0;AC_Hemi=0;HWE=1	GT:AD:DP:GP:PL	0/0:23,0:23:1,0,0:0,69,365	0/0:8,0:8:0.998569,0.001431,0:0,24,236	0/0:15,0:15:0.999989,1.1e-05,0:0,45,317	0/0:9,0:9:0.999284,0.000716,0:0,27,232	0/1:13,3:16:0.000316,0.999684,0:39,0,283	0/0:5,0:5:0.988668,0.011332,0:0,15,169	0/0:3,0:3:0.956162,0.043838,0:0,9,96	0/1:1,1:2:0.001371,0.9986,2.9e-05:33,0,35	0/0:12,1:13:0.875773,0.124227,0:0,4,273	0/0:24,1:25:0.999978,2.2e-05,0:0,42,339	0/1:14,2:16:0.150537,0.849463,0:12,0,257	0/0:82,6:88:1,0,0:0,96,356	0/1:3,3:6:0,1,0:75,0,89
chr2	52226611	chr2_52226611_G_C	G	C	.	PASS	AF=0.333333;DP=269;NS=12;AN=24;MAF=0.333333;AC=8;AC_Het=4;AC_Hom=4;AC_Hemi=0;HWE=0.517566	GT:AD:DP:GP:PL	./.:0,0:0:0.444219,0.444557,0.111224:0,0,0	0/0:13,0:13:0.999878,0.000122,0:0,39,304	0/1:13,8:21:0,1,0:178,0,263	0/1:25,16:41:0,1,0:275,0,333	0/1:5,8:13:0,1,0:209,0,138	0/1:9,4:13:0,1,0:103,0,218	1/1:0,8:8:0,0.015372,0.984628:227,24,0	0/0:6,0:6:0.984605,0.015395,0:0,18,188	0/0:16,0:16:0.999985,1.5e-05,0:0,48,320	0/0:54,0:54:1,0,0:0,163,420	0/0:21,0:21:1,0,0:0,63,372	1/1:0,48:48:0,0,1:426,144,0	0/0:8,0:8:0.996106,0.003894,0:0,24,228
chr2	52230155	chr2_52230155_C_G	C	G	.	PASS	AF=0.307692;DP=245;NS=13;AN=26;MAF=0.307692;AC=8;AC_Het=2;AC_Hom=6;AC_Hemi=0;HWE=0.0334096	GT:AD:DP:GP:PL	1/1:0,8:8:0,0.01523,0.98477:208,24,0	0/0:3,0:3:0.887882,0.112118,0:0,9,100	0/1:10,5:15:0,1,0:129,0,223	0/0:11,0:11:0.999507,0.000493,0:0,33,268	0/0:7,0:7:0.99217,0.00783,0:0,21,207	0/0:1,0:1:0.664394,0.335592,1.3e-05:0,3,41	0/1:0,1:1:0.000104,0.66433,0.335566:41,3,0	0/0:4,0:4:0.940612,0.059388,0:0,12,130	0/0:18,0:18:0.999996,4e-06,0:0,54,340	0/0:46,1:47:1,0,0:0,110,400	0/0:22,0:22:1,0,0:0,66,369	1/1:1,100:101:0,0,1:446,274,0	1/1:0,5:5:0,0.110106,0.889894:149,15,0
chr2	52234563	chr2_52234563_G_T	G	T	.	PASS	AF=0.416667;DP=250;NS=12;AN=24;MAF=0.416667;AC=10;AC_Het=6;AC_Hom=4;AC_Hemi=0;HWE=1	GT:AD:DP:GP:PL	1/1:0,27:27:0,0,1:384,81,0	0/0:4,0:4:0.910416,0.089584,0:0,12,133	0/0:16,0:16:0.999976,2.4e-05,0:0,48,345	0/1:2,1:3:0.001604,0.998395,1e-06:26,0,56	0/0:10,0:10:0.998465,0.001535,0:0,30,278	0/1:0,1:1:7.1e-05,0.559487,0.440442:40,3,0	./.:0,0:0:0.313072,0.492913,0.194015:0,0,0	0/0:2,0:2:0.717565,0.282435,0:0,6,67	0/1:8,16:24:0,1,0:289,0,152	0/1:18,21:39:0,1,0:318,0,261	0/1:8,11:19:0,1,0:242,0,183	0/1:50,51:101:0,1,0:361,0,347	1/1:0,3:3:0,0.241024,0.758976:106,9,0
chr2	52234873	chr2_52234873_T_C	T	C	.	PASS	AF=0.291667;DP=149;NS=12;AN=24;MAF=0.291667;AC=7;AC_Het=7;AC_Hom=0;AC_Hemi=0;HWE=0.487414	GT:AD:DP:GP:PL	0/1:4,4:8:0,1,0:118,0,113	0/0:1,0:1:0.686717,0.313271,1.1e-05:0,3,41	0/1:2,8:10:0,0.99982,0.00018:179,0,31	0/1:4,1:5:0.010963,0.989037,0:20,0,119	0/1:7,4:11:0,1,0:106,0,180	0/1:1,1:2:0.001384,0.998543,7.2e-05:29,0,35	0/0:2,0:2:0.814272,0.185728,0:0,6,81	0/0:2,0:2:0.814272,0.185728,0:0,6,74	0/1:19,2:21:0.154008,0.845992,0:8,0,279	0/0:54,0:54:1,0,0:0,163,431	0/0:17,0:17:0.999993,7e-06,0:0,51,357	0/1:12,4:16:0,1,0:80,0,254	./.:0,0:0:0.471589,0.430269,0.098142:0,0,0
chr2	52239379	chr2_52239379_T_A	T	A	.	PASS	AF=0.269231;DP=200;NS=13;AN=26;MAF=0.269231;AC=7;AC_Het=7;AC_Hom=0;AC_Hemi=0;HWE=0.49913	GT:AD:DP:GP:PL	0/1:0,1:1:0.003665,0.701351,0.294984:27,3,0	0/1:7,2:9:4.6e-05,0.999954,0:44,0,197	0/1:9,4:13:0,1,0:111,0,188	0/0:4,0:4:0.950054,0.049946,0:0,12,130	0/1:4,3:7:0,1,0:89,0,120	0/1:3,2:5:0,1,0:64,0,93	0/0:4,0:4:0.950054,0.049946,0:0,12,141	0/0:1,0:1:0.703928,0.296062,1e-05:0,3,41	0/0:17,1:18:0.968887,0.031113,0:0,14,313	0/0:49,2:51:1,0,0:0,76,382	0/1:26,3:29:0.013119,0.986881,0:20,0,343	0/0:34,0:34:1,0,0:0,102,346	0/1:2,1:3:0.007492,0.992508,0:22,0,57
chr2	52248390	chr2_52248390_A_G	A	G	.	PASS	AF=0.384615;DP=263;NS=13;AN=26;MAF=0.384615;AC=10;AC_Het=6;AC_Hom=4;AC_Hemi=0;HWE=1	GT:AD:DP:GP:PL	0/0:25,0:25:1,0,0:0,75,338	0/0:10,0:10:0.998638,0.001362,0:0,30,226	0/1:8,6:14:0,1,0:133,0,179	0/0:11,0:11:0.999319,0.000681,0:0,33,261	0/1:3,4:7:0,1,0:107,0,80	0/1:3,1:4:0.007171,0.992829,0:20,0,77	0/0:2,0:2:0.741243,0.258756,0:0,6,59	0/0:3,0:3:0.851397,0.148603,0:0,9,90	0/1:1,9:10:0,0.690841,0.309159:206,1,0	0/1:11,17:28:0,1,0:248,0,170	0/1:8,14:22:0,1,0:245,0,153	1/1:0,120:120:0,0,1:471,361,0	1/1:0,7:7:0,0.021888,0.978112:196,21,0
chr2	52250326	chr2_52250326_A_G	A	G	.	PASS	AF=0.416667;DP=271;NS=12;AN=24;MAF=0.416667;AC=10;AC_Het=2;AC_Hom=8;AC_Hemi=0;HWE=0.0286714	GT:AD:DP:GP:PL	1/1:0,23:23:0,0,1:375,69,0	1/1:0,10:10:0,0.00257,0.99743:251,30,0	1/1:0,23:23:0,0,1:360,69,0	0/1:3,2:5:2e-06,0.999998,0:56,0,101	0/1:1,9:10:0,0.962658,0.037342:156,0,10	0/0:6,0:6:0.976864,0.023136,0:0,18,192	./.:0,0:0:0.323593,0.490519,0.185888:0,0,0	0/0:1,0:1:0.568831,0.431128,4.1e-05:0,3,39	0/0:20,0:20:0.999999,1e-06,0:0,60,346	0/0:35,0:35:1,0,0:0,105,405	0/0:23,0:23:1,0,0:0,69,358	0/0:111,0:111:1,0,0:0,334,463	1/1:0,4:4:0,0.141571,0.858429:141,12,0
chr2	52250596	chr2_52250596_G_A	G	A	.	PASS	AF=0.375;DP=224;NS=12;AN=24;MAF=0.375;AC=9;AC_Het=9;AC_Hom=0;AC_Hemi=0;HWE=0.0922062	GT:AD:DP:GP:PL	0/1:14,7:21:0,1,0:124,0,240	0/1:2,1:3:0.003293,0.996707,0:24,0,67	0/1:18,3:21:0.000321,0.999679,0:34,0,314	0/1:3,3:6:0,1,0:66,0,82	0/1:9,1:10:0.144054,0.855946,0:7,0,220	0/0:2,0:2:0.767317,0.232683,0:0,6,70	./.:0,0:0:0.387473,0.470001,0.142527:0,0,0	0/1:1,1:2:0.002075,0.997543,0.000383:26,0,29	0/1:17,2:19:0.101731,0.898269,0:9,0,308	0/0:38,4:42:0.894267,0.105733,0:0,10,344	0/1:19,3:22:0.010275,0.989725,0:19,0,316	0/0:69,0:69:1,0,0:0,208,397	0/1:5,1:6:0.016399,0.983601,0:17,0,143
chr2	52260529	chr2_52260529_G_T	G	T	.	PASS	AF=0.423077;DP=254;NS=13;AN=26;MAF=0.423077;AC=11;AC_Het=7;AC_Hom=4;AC_Hemi=0;HWE=1	GT:AD:DP:GP:PL	0/0:35,0:35:1,0,0:0,105,386	1/1:0,9:9:0,0.005247,0.994753:215,27,0	0/1:9,8:17:0,1,0:147,0,202	1/1:0,15:15:0,8.2e-05,0.999918:244,45,0	0/1:5,2:7:1.4e-05,0.999986,0:47,0,141	0/0:5,0:5:0.955769,0.044231,0:0,15,132	0/0:6,0:6:0.977385,0.022615,0:0,18,176	0/1:1,3:4:0,0.999408,0.000592:92,0,28	0/1:6,2:8:0.000543,0.999457,0:31,0,157	0/1:18,8:26:0,1,0:121,0,292	0/1:9,7:16:0,1,0:102,0,210	0/0:99,0:99:1,0,0:0,298,466	0/1:2,5:7:0,0.999999,1e-06:114,0,57
chr2	52262163	chr2_52262163_A_G	A	G	.	PASS	AF=0.291667;DP=189;NS=12;AN=24;MAF=0.291667;AC=7;AC_Het=3;AC_Hom=4;AC_Hemi=0;HWE=0.194508	GT:AD:DP:GP:PL	1/1:0,13:13:0,0.000532,0.999468:271,39,0	./.:0,0:0:0.469825,0.431226,0.098949:0,0,0	0/1:3,5:8:0,0.999999,1e-06:126,0,56	1/1:0,6:6:0,0.06375,0.93625:189,18,0	0/1:3,10:13:0,1,0:219,0,60	0/0:2,0:2:0.813367,0.186633,0:0,6,66	0/0:1,0:1:0.685432,0.314557,1.1e-05:0,3,41	0/0:3,0:3:0.89708,0.10292,0:0,9,114	0/1:1,1:2:0.002178,0.997363,0.000459:27,0,27	0/0:13,1:14:0.992631,0.007369,0:0,21,278	0/0:11,0:11:0.999552,0.000448,0:0,33,253	0/0:107,0:107:1,0,0:0,322,438	0/0:8,0:8:0.996428,0.003572,0:0,24,208
chr2	52263083	chr2_52263083_A_T	A	T	.	PASS	AF=0.227273;DP=220;NS=11;AN=22;MAF=0.227273;AC=5;AC_Het=1;AC_Hom=4;AC_Hemi=0;HWE=0.037594	GT:AD:DP:GP:PL	0/0:24,0:24:1,0,0:0,72,307	1/1:0,7:7:0,0.046518,0.953482:162,21,0	0/0:24,0:24:1,0,0:0,72,302	0/0:12,0:12:0.999844,0.000156,0:0,36,232	0/0:8,0:8:0.997504,0.002496,0:0,24,157	0/0:2,0:2:0.86198,0.13802,0:0,6,70	0/1:0,1:1:0.000298,0.757207,0.242495:39,3,0	./.:0,0:0:0.573707,0.367455,0.058838:0,0,0	0/0:15,0:15:0.99998,2e-05,0:0,45,291	0/0:45,0:45:1,0,0:0,135,422	0/0:13,0:13:0.999922,7.8e-05,0:0,39,263	1/1:4,65:69:0,0,1:312,95,0	./.:0,0:0:0.573707,0.367455,0.058838:0,0,0
chr2	52263583	chr2_52263583_C_T	C	T	.	PASS	AF=0.5;DP=192;NS=12;AN=24;MAF=0.5;AC=12;AC_Het=2;AC_Hom=10;AC_Hemi=0;HWE=0.0264585	GT:AD:DP:GP:PL	0/0:20,0:20:0.999998,2e-06,0:0,60,337	1/1:0,6:6:0,0.032004,0.967996:155,18,0	1/1:0,23:23:0,0,1:385,69,0	1/1:0,9:9:0,0.004116,0.995884:211,27,0	0/1:12,8:20:0,1,0:170,0,244	1/1:0,5:5:0,0.062023,0.937977:151,15,0	0/0:4,0:4:0.894343,0.105657,0:0,12,118	1/1:0,2:2:0,0.345982,0.654018:75,6,0	0/0:15,0:15:0.999942,5.8e-05,0:0,45,333	0/0:30,0:30:1,0,0:0,90,398	0/0:19,0:19:0.999996,4e-06,0:0,57,344	0/1:13,26:39:0,1,0:311,0,210	./.:0,0:0:0.264299,0.499602,0.236098:0,0,0
chr2	52264610	chr2_52264610_T_C	T	C	.	PASS	AF=0.291667;DP=193;NS=12;AN=24;MAF=0.291667;AC=7;AC_Het=3;AC_Hom=4;AC_Hemi=0;HWE=0.194508	GT:AD:DP:GP:PL	0/0:18,0:18:0.999996,4e-06,0:0,54,273	0/0:9,0:9:0.998173,0.001827,0:0,27,211	0/1:9,2:11:0.000104,0.999896,0:40,0,189	0/0:4,0:4:0.944674,0.055326,0:0,12,127	0/0:8,0:8:0.996353,0.003647,0:0,24,209	1/1:0,4:4:0,0.210594,0.789406:124,12,0	0/1:0,1:1:0.002891,0.678976,0.318133:27,3,0	./.:0,0:0:0.463688,0.434517,0.101795:0,0,0	0/0:7,0:7:0.992733,0.007267,0:0,21,177	0/0:19,0:19:0.999998,2e-06,0:0,57,266	0/0:10,0:10:0.999086,0.000914,0:0,30,231	1/1:0,98:98:0,0,1:451,295,0	0/1:0,2:2:0,0.516234,0.483766:73,6,0
chr2	52264828	chr2_52264828_G_A	G	A	.	PASS	AF=0.318182;DP=98;NS=11;AN=22;MAF=0.318182;AC=7;AC_Het=5;AC_Hom=2;AC_Hemi=0;HWE=1	GT:AD:DP:GP:PL	0/1:8,11:19:0,1,0:218,0,92	0/0:1,0:1:0.611883,0.387922,0.000195:0,3,31	1/1:0,3:3:0,0.282804,0.717196:91,9,0	0/0:1,0:1:0.6105,0.387046,0.002454:0,3,20	0/1:4,4:8:0,1,0:77,0,85	./.:0,0:0:0.374544,0.474912,0.150544:0,0,0	0/0:1,0:1:0.611954,0.387968,7.8e-05:0,3,35	./.:0,0:0:0.374544,0.474912,0.150544:0,0,0	0/0:14,1:15:0.992069,0.007931,0:0,22,218	0/0:29,1:30:0.999998,2e-06,0:0,57,284	0/1:7,2:9:0.000121,0.999879,0:38,0,127	0/1:2,8:10:0,0.744931,0.255069:161,0,0	0/1:0,1:1:0.000305,0.611811,0.387884:35,3,0
chr2	52265139	chr2_52265139_A_G	A	G	.	PASS	AF=0.153846;DP=200;NS=13;AN=26;MAF=0.153846;AC=4;AC_Het=4;AC_Hom=0;AC_Hemi=0;HWE=1	GT:AD:DP:GP:PL	0/0:27,0:27:1,0,0:0,81,376	0/0:6,0:6:0.993819,0.006181,0:0,18,168	0/1:15,3:18:0.0055,0.9945,0:27,0,271	0/0:2,0:2:0.909499,0.090501,0:0,6,74	0/0:8,1:9:0.800672,0.199328,0:0,2,196	0/1:2,1:3:0.136731,0.863269,0:12,0,66	0/1:1,2:3:0.000327,0.999593,8e-05:39,0,31	0/1:3,1:4:0.004003,0.995997,0:28,0,98	0/0:17,0:17:0.999997,3e-06,0:0,51,339	0/0:36,0:36:1,0,0:0,108,397	0/0:13,0:13:0.999951,4.9e-05,0:0,39,301	0/0:61,0:61:1,0,0:0,184,388	0/0:1,0:1:0.834007,0.16598,1.3e-05:0,3,34
chr2	52265371	chr2_52265371_G_C	G	C	.	PASS	AF=0.461538;DP=240;NS=13;AN=26;MAF=0.461538;AC=12;AC_Het=6;AC_Hom=6;AC_Hemi=0;HWE=1	GT:AD:DP:GP:PL	1/1:1,21:22:0,0.00025,0.99975:344,39,0	1/1:0,4:4:0,0.113477,0.886523:137,12,0	0/1:8,10:18:0,1,0:240,0,169	0/1:1,2:3:0,0.970138,0.029862:72,0,12	0/1:4,4:8:0,1,0:107,0,111	1/1:0,5:5:0,0.060151,0.939849:173,15,0	0/0:1,0:1:0.505926,0.494036,3.8e-05:0,3,41	0/1:1,2:3:0,0.999381,0.000619:73,0,29	0/0:18,0:18:0.999993,7e-06,0:0,54,350	0/0:46,0:46:1,0,0:0,138,428	0/0:11,0:11:0.999047,0.000953,0:0,33,273	0/1:66,34:100:0,1,0:225,0,365	0/1:0,1:1:0.000164,0.505858,0.493978:35,3,0
chr2	52266158	chr2_52266158_T_C	T	C	.	PASS	AF=0.416667;DP=134;NS=12;AN=24;MAF=0.416667;AC=10;AC_Het=2;AC_Hom=8;AC_Hemi=0;HWE=0.0286714	GT:AD:DP:GP:PL	1/1:0,7:7:0,0.024453,0.975547:203,21,0	1/1:0,2:2:1e-06,0.445101,0.554898:60,6,0	1/1:0,6:6:0,0.047738,0.952262:190,18,0	0/1:3,4:7:0,1,0:105,0,70	0/1:3,1:4:0.001613,0.998387,0:27,0,104	./.:0,0:0:0.379478,0.47308,0.147442:0,0,0	1/1:0,2:2:0,0.445101,0.554899:71,6,0	0/0:3,0:3:0.865181,0.134819,0:0,9,101	0/0:8,0:8:0.995154,0.004846,0:0,24,208	0/0:30,0:30:1,0,0:0,90,375	0/0:9,0:9:0.997571,0.002429,0:0,27,249	0/0:50,1:51:1,0,0:0,135,234	0/0:5,0:5:0.962504,0.037496,0:0,15,123
chr2	52267120	chr2_52267120_A_G	A	G	.	PASS	AF=0.461538;DP=240;NS=13;AN=26;MAF=0.461538;AC=12;AC_Het=8;AC_Hom=4;AC_Hemi=0;HWE=0.601992	GT:AD:DP:GP:PL	0/0:12,0:12:0.999599,0.000401,0:0,36,283	0/1:2,1:3:0.000613,0.999385,2e-06:30,0,53	0/1:10,5:15:0,1,0:121,0,207	1/1:0,6:6:0,0.036648,0.963352:156,18,0	0/1:1,5:6:0,0.991763,0.008237:126,0,17	0/1:2,1:3:0.009604,0.990396,0:18,0,66	1/1:0,2:2:0,0.37838,0.62162:63,6,0	0/0:5,0:5:0.951171,0.048829,0:0,15,157	0/1:15,5:20:0,1,0:65,0,288	0/1:32,6:38:0,1,0:75,0,341	0/1:14,5:19:0,1,0:99,0,242	0/1:54,53:107:0,1,0:333,0,343	0/0:4,0:4:0.906888,0.093112,0:0,12,113
chr2	52267292	chr2_52267292_A_G	A	G	.	PASS	AF=0.423077;DP=271;NS=13;AN=26;MAF=0.423077;AC=11;AC_Het=5;AC_Hom=6;AC_Hemi=0;HWE=0.573563	GT:AD:DP:GP:PL	0/0:29,0:29:1,0,0:0,87,390	0/1:0,1:1:0.000362,0.562177,0.437461:33,3,0	1/1:0,19:19:0,5e-06,0.999995:363,57,0	1/1:0,4:4:0,0.1384,0.8616:120,12,0	0/1:6,4:10:0,1,0:86,0,154	0/1:1,1:2:0.005096,0.994781,0.000123:21,0,35	1/1:0,5:5:0,0.074344,0.925656:145,15,0	0/0:3,0:3:0.837148,0.162852,0:0,9,116	0/0:11,0:11:0.999241,0.000759,0:0,33,251	0/0:33,0:33:1,0,0:0,99,387	0/0:13,0:13:0.99981,0.00019,0:0,39,288	0/1:54,50:104:0,1,0:343,0,366	0/1:3,1:4:0.005122,0.994878,0:21,0,100
chr2	52268693	chr2_52268693_G_A	G	A	.	PASS	AF=0.125;DP=170;NS=12;AN=24;MAF=0.125;AC=3;AC_Het=3;AC_Hom=0;AC_Hemi=0;HWE=1	GT:AD:DP:GP:PL	0/0:2,0:2:0.91479,0.085209,1e-06:0,6,44	0/1:0,1:1:0.002263,0.841053,0.156685:33,3,0	0/0:14,0:14:0.999977,2.3e-05,0:0,42,281	./.:0,0:0:0.710583,0.264755,0.024661:0,0,0	0/0:4,0:4:0.977244,0.022756,0:0,12,134	0/0:2,0:2:0.914791,0.085209,0:0,6,61	0/1:0,1:1:0.000569,0.84248,0.156951:39,3,0	0/0:1,0:1:0.842954,0.157036,9e-06:0,3,35	0/0:10,0:10:0.999636,0.000364,0:0,30,234	0/1:11,3:14:0.000431,0.999569,0:38,0,196	0/0:4,0:4:0.977244,0.022756,0:0,12,143	0/0:115,0:115:1,0,0:0,346,464	0/0:2,0:2:0.914791,0.085209,0:0,6,74
chr2	52268945	chr2_52268945_A_G	A	G	.	PASS	AF=0.166667;DP=229;NS=12;AN=24;MAF=0.166667;AC=4;AC_Het=2;AC_Hom=2;AC_Hemi=0;HWE=0.254658	GT:AD:DP:GP:PL	0/0:11,0:11:0.9998,0.0002,0:0,33,263	1/1:0,5:5:0,0.234116,0.765884:159,15,0	0/1:12,15:27:0,1,0:285,0,230	0/0:2,0:2:0.907256,0.092744,0:0,6,72	0/0:3,0:3:0.951373,0.048627,0:0,9,102	./.:0,0:0:0.689319,0.281867,0.028814:0,0,0	0/0:2,0:2:0.907256,0.092744,0:0,6,79	0/0:3,0:3:0.951373,0.048627,0:0,9,115	0/0:16,0:16:0.999994,6e-06,0:0,48,308	0/0:31,0:31:1,0,0:0,93,396	0/0:11,0:11:0.9998,0.0002,0:0,33,266	0/1:58,55:113:0,1,0:347,0,356	0/0:4,0:4:0.975081,0.024919,0:0,12,133
chr2	52269515	chr2_52269515_T_C	T	C	.	PASS	AF=0.192308;DP=164;NS=13;AN=26;MAF=0.192308;AC=5;AC_Het=3;AC_Hom=2;AC_Hemi=0;HWE=0.373913	GT:AD:DP:GP:PL	0/1:1,13:14:0,0.793852,0.206148:224,2,0	0/0:3,0:3:0.926534,0.073466,0:0,9,99	0/0:3,0:3:0.926534,0.073466,0:0,9,98	0/1:0,1:1:0.004753,0.755592,0.239654:27,3,0	1/1:0,6:6:0,0.089686,0.910314:157,18,0	0/0:1,0:1:0.759197,0.240793,1e-05:0,3,39	0/1:0,1:1:0.000239,0.759019,0.240741:40,3,0	0/0:2,0:2:0.863123,0.136877,0:0,6,73	0/0:8,0:8:0.997528,0.002472,0:0,24,213	0/0:26,0:26:1,0,0:0,78,345	0/0:7,0:7:0.995069,0.004931,0:0,21,187	0/0:90,0:90:1,0,0:0,271,432	0/0:2,0:2:0.863123,0.136877,0:0,6,67
chr2	52292305	chr2_52292305_C_T	C	T	.	PASS	AF=0.461538;DP=207;NS=13;AN=26;MAF=0.461538;AC=12;AC_Het=8;AC_Hom=4;AC_Hemi=0;HWE=0.601992	GT:AD:DP:GP:PL	1/1:0,14:14:0,0.000135,0.999865:308,42,0	1/1:0,3:3:0,0.216978,0.783022:90,9,0	0/0:9,0:9:0.996489,0.003511,0:0,27,205	0/1:5,5:10:0,1,0:145,0,129	0/1:7,2:9:0.029594,0.970406,0:13,0,139	0/1:3,1:4:0.001115,0.998885,0:27,0,87	0/0:4,0:4:0.898661,0.101339,0:0,12,133	0/0:1,0:1:0.52569,0.474256,5.4e-05:0,3,39	0/1:7,14:21:0,1,0:270,0,139	0/1:16,25:41:0,1,0:331,0,269	0/1:8,10:18:0,1,0:223,0,179	0/1:35,31:66:0,1,0:298,0,303	0/1:3,4:7:0,1,0:105,0,87
chr2	52292468	chr2_52292468_A_C	A	C	.	PASS	AF=0.458333;DP=266;NS=12;AN=24;MAF=0.458333;AC=11;AC_Het=7;AC_Hom=4;AC_Hemi=0;HWE=1	GT:AD:DP:GP:PL	0/0:21,0:21:0.999999,1e-06,0:0,63,367	1/1:0,4:4:0,0.1306,0.8694:138,12,0	0/0:8,0:8:0.993542,0.006458,0:0,24,221	0/1:6,6:12:0,1,0:158,0,163	0/1:9,4:13:0,1,0:74,0,212	1/1:0,5:5:0,0.069862,0.930138:162,15,0	0/0:4,0:4:0.905791,0.094209,0:0,12,144	./.:0,0:0:0.297925,0.4958,0.206275:0,0,0	0/1:8,8:16:0,1,0:191,0,185	0/1:20,32:52:0,1,0:355,0,272	0/1:4,8:12:0,1,0:199,0,98	0/1:62,50:112:0,1,0:332,0,350	0/1:4,3:7:0,1,0:94,0,120
chr2	52292658	chr2_52292658_A_T	A	T	.	PASS	AF=0.192308;DP=239;NS=13;AN=26;MAF=0.192308;AC=5;AC_Het=3;AC_Hom=2;AC_Hemi=0;HWE=0.373913	GT:AD:DP:GP:PL	0/0:15,0:15:0.999985,1.5e-05,0:0,45,318	0/0:4,0:4:0.970633,0.029367,0:0,12,128	1/1:0,5:5:0,0.205211,0.794789:162,15,0	0/1:7,7:14:0,1,0:167,0,165	0/1:2,4:6:0,1,0:96,0,55	0/0:3,0:3:0.942941,0.057059,0:0,9,90	0/0:3,0:3:0.942941,0.057059,0:0,9,106	0/0:1,0:1:0.80511,0.194878,1.2e-05:0,3,36	0/1:8,1:9:0.095616,0.904384,0:13,0,179	0/0:26,0:26:1,0,0:0,78,354	0/0:18,0:18:0.999998,2e-06,0:0,54,347	0/0:131,0:131:1,0,0:0,394,485	0/0:4,0:4:0.970633,0.029367,0:0,12,136
chr2	52299651	chr2_52299651_C_T	C	T	.	PASS	AF=0.5;DP=269;NS=13;AN=26;MAF=0.5;AC=13;AC_Het=3;AC_Hom=10;AC_Hemi=0;HWE=0.0892525	GT:AD:DP:GP:PL	1/1:0,21:21:0,1e-06,0.999999:364,63,0	0/0:3,0:3:0.803727,0.196273,0:0,9,112	1/1:0,17:17:0,1.6e-05,0.999984:338,51,0	0/1:9,8:17:0,1,0:189,0,210	0/1:5,2:7:2e-06,0.999998,0:54,0,153	1/1:0,9:9:0,0.003983,0.996017:199,27,0	1/1:0,8:8:0,0.007934,0.992066:212,24,0	1/1:0,2:2:0,0.338557,0.661443:76,6,0	0/0:19,0:19:0.999996,4e-06,0:0,57,358	0/0:43,0:43:1,0,0:0,129,412	0/0:23,0:23:1,0,0:0,69,362	0/1:38,52:90:0,1,0:358,0,314	0/0:10,0:10:0.998096,0.001904,0:0,30,270
chr2	52302161	chr2_52302161_T_C	T	C	.	PASS	AF=0.115385;DP=263;NS=13;AN=26;MAF=0.115385;AC=3;AC_Het=3;AC_Hom=0;AC_Hemi=0;HWE=1	GT:AD:DP:GP:PL	0/0:2,0:2:0.924605,0.075395,0:0,6,67	0/1:4,5:9:0,1,0:122,0,118	0/0:17,0:17:0.999998,2e-06,0:0,51,312	0/0:20,0:20:1,0,0:0,60,353	0/0:17,0:17:0.999998,2e-06,0:0,51,347	0/0:5,0:5:0.98991,0.01009,0:0,15,133	0/0:7,0:7:0.997458,0.002542,0:0,21,209	0/0:2,0:2:0.924605,0.075395,0:0,6,70	0/0:12,1:13:0.887988,0.112012,0:0,4,229	0/1:41,7:48:0.003128,0.996872,0:30,0,330	0/0:21,2:23:0.665326,0.334674,0:2,0,311	0/1:85,12:97:0.000391,0.999609,0:39,0,286	0/0:3,0:3:0.960826,0.039174,0:0,9,97
chr2	52313938	chr2_52313938_G_A	G	A	.	PASS	AF=0.363636;DP=172;NS=11;AN=22;MAF=0.363636;AC=8;AC_Het=4;AC_Hom=4;AC_Hemi=0;HWE=0.537668	GT:AD:DP:GP:PL	./.:0,0:0:0.386813,0.47026,0.142927:0,0,0	0/0:6,0:6:0.981359,0.018641,0:0,18,198	0/0:7,0:7:0.990592,0.009408,0:0,21,179	0/0:4,0:4:0.929385,0.070615,0:0,12,127	1/1:0,3:3:0,0.291416,0.708584:97,9,0	./.:0,0:0:0.386813,0.47026,0.142927:0,0,0	0/0:1,0:1:0.621927,0.378044,2.9e-05:0,3,39	0/0:3,0:3:0.868084,0.131916,0:0,9,101	0/1:7,9:16:0,1,0:205,0,155	0/1:29,22:51:0,1,0:280,0,343	0/1:11,6:17:0,1,0:139,0,231	1/1:0,56:56:0,0,1:423,169,0	0/1:4,4:8:0,1,0:113,0,119
chr2	52314864	chr2_52314864_T_A	T	A	.	PASS	AF=0.346154;DP=269;NS=13;AN=26;MAF=0.346154;AC=9;AC_Het=7;AC_Hom=2;AC_Hemi=0;HWE=1	GT:AD:DP:GP:PL	0/0:15,0:15:0.999968,3.2e-05,0:0,45,331	0/0:7,0:7:0.991762,0.008238,0:0,21,192	0/0:18,0:18:0.999996,4e-06,0:0,54,359	0/0:22,0:22:1,0,0:0,66,381	0/1:5,1:6:0.004758,0.995242,0:23,0,160	0/0:2,0:2:0.79,0.209998,2e-06:0,6,50	0/1:1,4:5:0,0.998306,0.001694:118,0,22	1/1:0,4:4:0,0.190355,0.809645:141,12,0	0/1:14,12:26:0,1,0:224,0,215	0/1:17,24:41:0,1,0:302,0,244	0/1:10,13:23:0,1,0:236,0,193	0/1:23,68:91:0,1,0:329,0,224	0/1:7,2:9:3e-05,0.99997,0:45,0,193
chr2	52316635	chr2_52316635_C_T	C	T	.	PASS	AF=0.230769;DP=179;NS=13;AN=26;MAF=0.230769;AC=6;AC_Het=6;AC_Hom=0;AC_Hemi=0;HWE=1	GT:AD:DP:GP:PL	0/0:25,0:25:1,0,0:0,75,375	0/0:4,0:4:0.965344,0.034656,0:0,12,108	0/0:10,0:10:0.999439,0.000561,0:0,30,243	0/1:3,4:7:0,1,0:86,0,73	0/0:9,0:9:0.998879,0.001121,0:0,27,209	0/1:2,2:4:3.4e-05,0.999966,0:47,0,62	0/0:7,0:7:0.995533,0.004467,0:0,21,193	0/0:5,0:5:0.982367,0.017633,0:0,15,147	0/1:18,3:21:0.001934,0.998066,0:30,0,233	0/1:39,5:44:0.104712,0.895288,0:12,0,297	0/0:14,1:15:0.947372,0.052628,0:0,10,259	0/1:21,3:24:0.194381,0.805619,0:9,0,260	0/1:3,1:4:0.008727,0.991273,0:23,0,80
chr2	52323624	chr2_52323624_C_T	C	T	.	PASS	AF=0.230769;DP=235;NS=13;AN=26;MAF=0.230769;AC=6;AC_Het=4;AC_Hom=2;AC_Hemi=0;HWE=0.522981	GT:AD:DP:GP:PL	0/0:1,0:1:0.746333,0.253658,9e-06:0,3,40	0/0:7,0:7:0.994718,0.005282,0:0,21,225	0/0:14,0:14:0.999959,4.1e-05,0:0,42,301	1/1:0,9:9:0,0.011362,0.988638:249,27,0	0/0:7,0:7:0.994718,0.005282,0:0,21,215	0/1:1,1:2:0.002332,0.995532,0.002137:28,0,19	0/0:3,0:3:0.921687,0.078313,0:0,9,113	0/0:1,0:1:0.746332,0.253657,1.1e-05:0,3,39	0/1:15,7:22:0,1,0:153,0,295	0/1:37,18:55:0,1,0:256,0,360	0/1:14,8:22:0,1,0:177,0,271	0/0:86,0:86:1,0,0:0,259,427	0/0:6,0:6:0.989491,0.010509,0:0,18,199
chr2	52325406	chr2_52325406_T_C	T	C	.	PASS	AF=0.346154;DP=272;NS=13;AN=26;MAF=0.346154;AC=9;AC_Het=7;AC_Hom=2;AC_Hemi=0;HWE=1	GT:AD:DP:GP:PL	1/1:0,14:14:0,0.000226,0.999774:322,42,0	0/0:4,0:4:0.936897,0.063103,0:0,12,133	0/0:21,0:21:0.999999,1e-06,0:0,63,361	0/1:5,6:11:0,1,0:175,0,142	0/0:8,0:8:0.995808,0.004192,0:0,24,237	0/1:7,1:8:0.018515,0.981485,0:17,0,184	0/0:4,0:4:0.936897,0.063103,0:0,12,145	0/1:2,2:4:0,0.999999,0:66,0,60	0/1:7,9:16:0,1,0:222,0,175	0/1:22,26:48:0,1,0:336,0,294	0/1:14,8:22:0,1,0:182,0,241	0/0:106,0:106:1,0,0:0,319,455	0/1:5,1:6:0.007419,0.992581,0:21,0,150
chr2	52325740	chr2_52325740_C_G	C	G	.	PASS	AF=0.346154;DP=253;NS=13;AN=26;MAF=0.346154;AC=9;AC_Het=5;AC_Hom=4;AC_Hemi=0;HWE=0.578215	GT:AD:DP:GP:PL	0/1:0,1:1:0.000237,0.646985,0.352778:37,3,0	1/1:0,4:4:0,0.18649,0.81351:144,12,0	1/1:0,17:17:0,2.8e-05,0.999972:356,51,0	0/1:5,12:17:0,1,0:249,0,108	0/1:6,5:11:0,1,0:124,0,173	0/0:8,0:8:0.995759,0.004241,0:0,24,214	0/0:8,0:8:0.995759,0.004241,0:0,24,239	0/1:1,1:2:0.000291,0.999622,8.7e-05:35,0,35	0/0:16,0:16:0.999983,1.7e-05,0:0,48,337	0/0:38,0:38:1,0,0:0,114,416	0/0:15,0:15:0.999967,3.3e-05,0:0,45,341	0/0:109,0:109:1,0,0:0,328,461	0/1:5,2:7:3e-06,0.999997,0:55,0,146
chr2	52325751	chr2_52325751_A_G	A	G	.	PASS	AF=0.269231;DP=256;NS=13;AN=26;MAF=0.269231;AC=7;AC_Het=7;AC_Hom=0;AC_Hemi=0;HWE=0.49913	GT:AD:DP:GP:PL	0/1:0,1:1:0.000178,0.713959,0.285862:40,3,0	0/0:4,0:4:0.952339,0.047661,0:0,12,139	0/1:7,7:14:0,1,0:190,0,188	0/1:10,5:15:0,1,0:118,0,239	0/0:14,0:14:0.999951,4.9e-05,0:0,42,307	0/0:8,0:8:0.996882,0.003118,0:0,24,219	0/0:7,0:7:0.993783,0.006217,0:0,21,222	0/0:3,0:3:0.909013,0.090987,0:0,9,110	0/1:9,7:16:0,1,0:173,0,202	0/1:22,15:37:0,1,0:263,0,325	0/1:11,4:15:0,1,0:99,0,261	0/0:115,0:115:1,0,0:0,346,466	0/1:5,2:7:5e-06,0.999995,0:54,0,146
chr2	52327445	chr2_52327445_T_C	T	C	.	PASS	AF=0.409091;DP=179;NS=11;AN=22;MAF=0.409091;AC=9;AC_Het=3;AC_Hom=6;AC_Hemi=0;HWE=0.214507	GT:AD:DP:GP:PL	0/0:23,0:23:1,0,0:0,69,360	0/0:3,0:3:0.865157,0.134843,0:0,9,111	0/1:4,13:17:0,1,0:263,0,91	0/1:1,6:7:0,0.987551,0.012449:163,0,14	1/1:0,3:3:0,0.286215,0.713785:105,9,0	1/1:0,2:2:0,0.445052,0.554948:67,6,0	./.:0,0:0:0.37942,0.473102,0.147478:0,0,0	./.:0,0:0:0.37942,0.473102,0.147478:0,0,0	0/0:20,1:21:0.999975,2.5e-05,0:0,47,272	0/0:31,3:34:0.969619,0.030381,0:0,16,328	0/0:10,0:10:0.998784,0.001216,0:0,30,235	1/1:4,50:54:0,0,1:345,80,0	0/1:1,4:5:0,0.999004,0.000996:103,0,25
chr2	52332216	chr2_52332216_T_A	T	A	.	PASS	AF=0.125;DP=177;NS=12;AN=24;MAF=0.125;AC=3;AC_Het=3;AC_Hom=0;AC_Hemi=0;HWE=1	GT:AD:DP:GP:PL	0/0:1,0:1:0.855561,0.144436,2e-06:0,3,40	0/0:2,0:2:0.922161,0.077839,0:0,6,71	0/0:10,0:10:0.99967,0.00033,0:0,30,242	0/0:5,0:5:0.989559,0.010441,0:0,15,150	0/0:4,0:4:0.979334,0.020666,0:0,12,139	0/1:1,1:2:0.00094,0.998953,0.000107:35,0,29	0/0:1,0:1:0.855561,0.144436,2e-06:0,3,40	./.:0,0:0:0.731987,0.247151,0.020862:0,0,0	0/0:23,1:24:0.999949,5.1e-05,0:0,38,356	0/1:48,6:54:0.00874,0.99126,0:25,0,309	0/0:13,0:13:0.999959,4.1e-05,0:0,39,300	0/1:50,9:59:0,1,0:84,0,331	0/0:2,0:2:0.922161,0.077839,0:0,6,75
chr2	52333358	chr2_52333358_G_A	G	A	.	PASS	AF=0.461538;DP=245;NS=13;AN=26;MAF=0.461538;AC=12;AC_Het=8;AC_Hom=4;AC_Hemi=0;HWE=0.601992	GT:AD:DP:GP:PL	1/1:0,12:12:0,0.000554,0.999446:283,36,0	0/0:3,0:3:0.819543,0.180457,0:0,9,93	0/1:1,10:11:0,0.933167,0.066833:224,0,8	0/0:5,0:5:0.947825,0.052175,0:0,15,154	0/1:2,6:8:0,0.999996,4e-06:152,0,50	0/1:4,1:5:0.00454,0.99546,0:21,0,105	1/1:0,4:4:0,0.124277,0.875723:135,12,0	0/1:3,1:4:0.000907,0.999093,0:28,0,100	0/1:4,9:13:0,1,0:211,0,95	0/1:12,25:37:0,1,0:344,0,170	0/1:8,11:19:0,1,0:231,0,158	0/1:60,56:116:0,1,0:361,0,366	0/0:8,0:8:0.993166,0.006834,0:0,24,237
chr2	52333395	chr2_52333395_C_T	C	T	.	PASS	AF=0.461538;DP=229;NS=13;AN=26;MAF=0.461538;AC=12;AC_Het=6;AC_Hom=6;AC_Hemi=0;HWE=1	GT:AD:DP:GP:PL	1/1:0,3:3:0,0.247307,0.752693:92,9,0	0/0:2,0:2:0.724413,0.275587,0:0,6,74	0/1:11,2:13:0.000625,0.999375,0:30,0,255	0/1:3,2:5:2e-06,0.999998,0:55,0,95	0/1:6,5:11:0,1,0:116,0,166	0/1:2,2:4:0,0.999999,1e-06:63,0,58	1/1:0,2:2:0,0.396548,0.603452:82,6,0	1/1:0,2:2:0,0.396548,0.603452:71,6,0	0/0:17,0:17:0.999988,1.2e-05,0:0,51,337	0/0:41,0:41:1,0,0:0,123,404	0/0:21,0:21:0.999999,1e-06,0:0,63,366	0/1:51,49:100:0,1,0:350,0,353	0/1:6,2:8:2e-06,0.999998,0:56,0,153
chr2	52334206	chr2_52334206_A_C	A	C	.	PASS	AF=0.346154;DP=151;NS=13;AN=26;MAF=0.346154;AC=9;AC_Het=5;AC_Hom=4;AC_Hemi=0;HWE=0.578215	GT:AD:DP:GP:PL	0/0:1,0:1:0.579414,0.420548,3.8e-05:0,3,39	0/1:2,1:3:0.000693,0.999307,0:30,0,65	1/1:0,14:14:0,0.000168,0.999832:317,42,0	1/1:0,6:6:0,0.041275,0.958725:195,18,0	0/0:2,0:2:0.733727,0.266273,0:0,6,72	0/0:1,0:1:0.579401,0.420538,6.1e-05:0,3,37	0/0:2,0:2:0.733727,0.266273,0:0,6,76	0/0:3,0:3:0.846417,0.153583,0:0,9,106	0/1:2,16:18:0,0.970936,0.029064:283,0,11	0/1:17,18:35:0,1,0:291,0,204	0/1:6,7:13:0,1,0:175,0,131	0/0:52,0:52:1,0,0:0,157,430	0/1:0,1:1:0.0001,0.579373,0.420526:39,3,0
chr2	52335656	chr2_52335656_G_A	G	A	.	PASS	AF=0.230769;DP=204;NS=13;AN=26;MAF=0.230769;AC=6;AC_Het=4;AC_Hom=2;AC_Hemi=0;HWE=0.522981	GT:AD:DP:GP:PL	0/1:17,3:20:0.000542,0.999458,0:35,0,282	0/1:4,2:6:2.5e-05,0.999975,0:48,0,118	0/0:15,0:15:0.999981,1.9e-05,0:0,45,322	0/0:14,0:14:0.999962,3.8e-05,0:0,42,299	0/0:16,0:16:0.99999,1e-05,0:0,48,344	0/0:2,0:2:0.86512,0.13488,0:0,6,68	1/1:0,5:5:0,0.166961,0.833039:132,15,0	0/0:1,0:1:0.762293,0.2377,7e-06:0,3,40	0/0:19,1:20:0.999806,0.000194,0:0,35,307	0/0:31,1:32:0.999999,1e-06,0:0,59,334	0/0:15,0:15:0.999981,1.9e-05,0:0,45,309	0/1:43,10:53:0,1,0:112,0,306	0/1:4,1:5:0.025048,0.974952,0:18,0,114
chr2	52335670	chr2_52335670_G_A	G	A	.	PASS	AF=0.346154;DP=149;NS=13;AN=26;MAF=0.346154;AC=9;AC_Het=7;AC_Hom=2;AC_Hemi=0;HWE=1	GT:AD:DP:GP:PL	0/0:12,1:13:0.563126,0.436874,0:0,2,252	0/0:3,0:3:0.863314,0.136686,0:0,9,108	0/1:3,10:13:0,1,0:222,0,58	0/1:7,3:10:0,1,0:79,0,163	0/1:8,7:15:0,1,0:176,0,195	0/0:3,0:3:0.863314,0.136686,0:0,9,97	1/1:0,5:5:0,0.089818,0.910182:151,15,0	0/0:1,0:1:0.612238,0.387742,2e-05:0,3,41	0/1:7,4:11:0,1,0:103,0,179	0/1:12,9:21:0,1,0:197,0,231	0/1:4,6:10:0,1,0:152,0,89	0/1:17,23:40:0,1,0:309,0,246	0/0:4,0:4:0.926644,0.073356,0:0,12,126
chr2	52337022	chr2_52337022_C_G	C	G	.	PASS	AF=0.192308;DP=254;NS=13;AN=26;MAF=0.192308;AC=5;AC_Het=5;AC_Hom=0;AC_Hemi=0;HWE=1	GT:AD:DP:GP:PL	0/0:16,0:16:0.999992,8e-06,0:0,48,332	0/0:3,0:3:0.939582,0.060418,0:0,9,98	0/1:9,9:18:0,1,0:216,0,219	0/1:4,4:8:0,1,0:110,0,121	0/1:5,2:7:9e-06,0.999991,0:53,0,130	0/0:2,0:2:0.886047,0.113953,0:0,6,74	0/0:4,0:4:0.96885,0.03115,0:0,12,139	0/0:2,0:2:0.886047,0.113953,0:0,6,71	0/0:18,0:18:0.999998,2e-06,0:0,54,338	0/0:37,0:37:1,0,0:0,111,414	0/0:18,0:18:0.999998,2e-06,0:0,54,354	0/1:81,33:114:0,1,0:248,0,341	0/1:2,5:7:0,0.999999,1e-06:150,0,52
chr2	52337568	chr2_52337568_A_G	A	G	.	PASS	AF=0.416667;DP=244;NS=12;AN=24;MAF=0.416667;AC=10;AC_Het=8;AC_Hom=2;AC_Hemi=0;HWE=0.547718	GT:AD:DP:GP:PL	0/0:18,0:18:0.999994,6e-06,0:0,54,337	0/0:1,0:1:0.549269,0.450702,2.9e-05:0,3,41	0/1:11,15:26:0,1,0:240,0,224	0/0:5,0:5:0.951219,0.048781,0:0,15,152	0/1:3,1:4:0.000774,0.999226,0:29,0,78	0/1:0,1:1:5.3e-05,0.549251,0.450696:41,3,0	./.:0,0:0:0.301711,0.495142,0.203146:0,0,0	1/1:0,4:4:0,0.132193,0.867807:126,12,0	0/1:16,5:21:0,1,0:92,0,246	0/1:35,19:54:0,1,0:238,0,337	0/1:22,8:30:0,1,0:112,0,287	0/1:34,39:73:0,1,0:321,0,331	0/1:2,3:5:0,1,0:91,0,61
chr2	52337694	chr2_52337694_A_T	A	T	.	PASS	AF=0.461538;DP=234;NS=13;AN=26;MAF=0.461538;AC=12;AC_Het=4;AC_Hom=8;AC_Hemi=0;HWE=0.260843	GT:AD:DP:GP:PL	0/0:1,0:1:0.532271,0.467523,0.000206:0,3,33	0/1:1,1:2:0.000719,0.99906,0.000221:29,0,33	0/1:11,2:13:0.000681,0.999319,0:29,0,249	0/1:4,1:5:0.001818,0.998182,0:25,0,122	0/1:6,2:8:4e-06,0.999996,0:52,0,168	1/1:0,4:4:0,0.124577,0.875423:123,12,0	0/0:2,0:2:0.694843,0.305157,0:0,6,70	1/1:0,2:2:0,0.362745,0.637255:69,6,0	0/0:20,0:20:0.999998,2e-06,0:0,60,366	0/0:60,0:60:1,0,0:0,181,431	0/0:26,0:26:1,0,0:0,78,386	1/1:0,87:87:0,0,1:444,262,0	1/1:0,4:4:0,0.124577,0.875423:137,12,0
chr2	52340936	chr2_52340936_A_G	A	G	.	PASS	AF=0.269231;DP=249;NS=13;AN=26;MAF=0.269231;AC=7;AC_Het=5;AC_Hom=2;AC_Hemi=0;HWE=1	GT:AD:DP:GP:PL	1/1:0,7:7:0,0.037027,0.962973:180,21,0	0/1:3,4:7:0,1,0:118,0,81	0/1:9,10:19:0,1,0:201,0,203	0/0:16,0:16:0.999988,1.2e-05,0:0,48,323	0/1:3,2:5:2e-05,0.99998,0:48,0,81	0/0:2,0:2:0.831141,0.168859,0:0,6,60	0/1:0,1:1:0.000553,0.710672,0.288775:35,3,0	0/0:3,0:3:0.907786,0.092214,0:0,9,100	0/0:22,0:22:1,0,0:0,66,365	0/0:33,0:33:1,0,0:0,99,370	0/0:17,0:17:0.999994,6e-06,0:0,51,314	0/0:110,0:110:1,0,0:0,331,460	0/1:4,3:7:0,1,0:78,0,117
chr2	52347753	chr2_52347753_C_T	C	T	.	PASS	AF=0.375;DP=271;NS=12;AN=24;MAF=0.375;AC=9;AC_Het=5;AC_Hom=4;AC_Hemi=0;HWE=1	GT:AD:DP:GP:PL	1/1:0,19:19:0,6e-06,0.999994:299,57,0	0/0:4,0:4:0.92938,0.07062,0:0,12,132	1/1:0,9:9:0,0.006384,0.993616:223,27,0	0/1:12,7:19:0,1,0:143,0,250	0/1:3,5:8:0,1,0:119,0,68	0/1:3,3:6:0,1,0:87,0,77	0/0:7,0:7:0.990591,0.009409,0:0,21,210	./.:0,0:0:0.386791,0.470269,0.142941:0,0,0	0/0:13,0:13:0.999852,0.000148,0:0,39,299	0/0:29,0:29:1,0,0:0,87,355	0/0:16,0:16:0.999981,1.9e-05,0:0,48,261	0/1:69,60:129:0,1,0:345,0,364	0/1:3,8:11:0,1,0:177,0,73
chr2	52348514	chr2_52348514_T_A	T	A	.	PASS	AF=0.125;DP=142;NS=12;AN=24;MAF=0.125;AC=3;AC_Het=3;AC_Hom=0;AC_Hemi=0;HWE=1	GT:AD:DP:GP:PL	0/0:18,0:18:0.999999,1e-06,0:0,54,239	0/0:3,0:3:0.963756,0.036244,0:0,9,89	0/0:9,0:9:0.999413,0.000587,0:0,27,205	0/1:1,6:7:0,0.93051,0.06949:130,0,0	0/1:5,2:7:5.8e-05,0.999942,0:48,0,118	0/1:4,1:5:0.040593,0.959407,0:19,0,105	./.:0,0:0:0.755576,0.227325,0.017098:0,0,0	0/0:2,0:2:0.930047,0.069953,0:0,6,58	0/0:10,0:10:0.999706,0.000294,0:0,30,186	0/0:33,0:33:1,0,0:0,99,390	0/0:17,0:17:0.999998,2e-06,0:0,51,261	0/0:23,1:24:0.999999,1e-06,0:0,55,248	0/0:7,0:7:0.997655,0.002345,0:0,21,162
chr2	52348619	chr2_52348619_A_G	A	G	.	PASS	AF=0.346154;DP=188;NS=13;AN=26;MAF=0.346154;AC=9;AC_Het=5;AC_Hom=4;AC_Hemi=0;HWE=0.578215	GT:AD:DP:GP:PL	0/0:25,0:25:1,0,0:0,75,338	1/1:0,7:7:0,0.027923,0.972077:208,21,0	0/0:23,0:23:1,0,0:0,69,366	1/1:0,18:18:0,1.4e-05,0.999986:334,54,0	0/0:8,0:8:0.995769,0.004231,0:0,24,214	0/1:3,2:5:1.8e-05,0.999982,0:47,0,88	0/0:3,0:3:0.880302,0.119698,0:0,9,106	0/0:4,0:4:0.936342,0.063658,0:0,12,123	0/1:3,4:7:0,1,0:98,0,83	0/1:18,21:39:0,1,0:316,0,262	0/1:9,7:16:0,1,0:140,0,179	0/0:24,0:24:1,0,0:0,72,260	0/1:4,5:9:0,1,0:118,0,100
chr2	52348666	chr2_52348666_G_A	G	A	.	PASS	AF=0.153846;DP=137;NS=13;AN=26;MAF=0.153846;AC=4;AC_Het=2;AC_Hom=2;AC_Hemi=0;HWE=0.234783	GT:AD:DP:GP:PL	1/1:0,10:10:0,0.010083,0.989917:240,30,0	0/0:5,0:5:0.988159,0.011841,0:0,15,157	0/0:18,0:18:0.999999,1e-06,0:0,54,300	0/0:12,0:12:0.999906,9.4e-05,0:0,36,263	0/0:3,0:3:0.954262,0.045738,0:0,9,92	0/0:3,0:3:0.954262,0.045738,0:0,9,91	0/0:3,0:3:0.954262,0.045738,0:0,9,92	0/0:3,0:3:0.954262,0.045738,0:0,9,105	0/0:11,0:11:0.999813,0.000187,0:0,33,264	0/1:24,4:28:0.002428,0.997572,0:30,0,279	0/1:13,4:17:8e-06,0.999992,0:55,0,222	0/0:14,0:14:0.999977,2.3e-05,0:0,42,224	0/0:10,0:10:0.999626,0.000374,0:0,30,242
chr2	52348684	chr2_52348684_C_T	C	T	.	PASS	AF=0.269231;DP=178;NS=13;AN=26;MAF=0.269231;AC=7;AC_Het=5;AC_Hom=2;AC_Hemi=0;HWE=1	GT:AD:DP:GP:PL	0/0:27,0:27:1,0,0:0,81,373	1/1:0,3:3:0,0.414944,0.585056:109,9,0	0/1:11,10:21:0,1,0:156,0,181	0/1:8,5:13:0,1,0:96,0,175	0/1:3,2:5:7e-06,0.999993,0:53,0,83	0/1:2,1:3:0.001133,0.998866,0:31,0,62	0/0:2,0:2:0.850168,0.149831,0:0,6,67	0/0:4,0:4:0.957801,0.042199,0:0,12,131	0/0:13,0:13:0.999914,8.6e-05,0:0,39,255	0/0:31,0:31:1,0,0:0,93,323	0/0:23,0:23:1,0,0:0,69,328	0/0:14,0:14:0.999957,4.3e-05,0:0,42,226	0/1:7,7:14:0,1,0:151,0,149
chr2	52351972	chr2_52351972_T_C	T	C	.	PASS	AF=0.307692;DP=266;NS=13;AN=26;MAF=0.307692;AC=8;AC_Het=8;AC_Hom=0;AC_Hemi=0;HWE=0.244302	GT:AD:DP:GP:PL	0/0:16,0:16:0.999986,1.4e-05,0:0,48,326	0/0:14,0:14:0.999944,5.6e-05,0:0,42,320	0/1:4,7:11:0,1,0:181,0,107	0/1:14,17:31:0,1,0:298,0,271	0/1:9,5:14:0,1,0:129,0,196	0/1:10,6:16:0,1,0:156,0,238	0/0:8,0:8:0.99642,0.00358,0:0,24,235	0/0:2,0:2:0.813043,0.186957,0:0,6,71	0/1:3,9:12:0,1,0:198,0,75	0/1:19,10:29:0,1,0:161,0,306	0/1:7,10:17:0,1,0:225,0,169	0/0:82,0:82:1,0,0:0,247,447	0/1:7,7:14:0,1,0:165,0,172
chr2	52352021	chr2_52352021_G_A	G	A	.	PASS	AF=0.461538;DP=177;NS=13;AN=26;MAF=0.461538;AC=12;AC_Het=8;AC_Hom=4;AC_Hemi=0;HWE=0.601992	GT:AD:DP:GP:PL	1/1:1,9:10:0,0.071963,0.928037:204,14,0	0/1:2,3:5:0,0.999999,1e-06:87,0,56	1/1:0,11:11:0,0.001064,0.998936:281,33,0	0/1:7,18:25:0,1,0:298,0,135	0/1:3,3:6:0,1,0:79,0,72	0/1:3,3:6:0,1,0:96,0,87	0/0:6,0:6:0.97216,0.02784,0:0,18,158	0/0:1,0:1:0.521708,0.478118,0.000174:0,3,34	0/1:3,8:11:0,0.999997,3e-06:186,0,53	0/1:3,12:15:0,0.999998,2e-06:224,0,54	0/1:4,12:16:0,1,0:254,0,74	0/0:56,0:56:1,0,0:0,169,427	0/1:4,5:9:0,1,0:142,0,101
chr2	52352186	chr2_52352186_A_G	A	G	.	PASS	AF=0.333333;DP=186;NS=12;AN=24;MAF=0.333333;AC=8;AC_Het=8;AC_Hom=0;AC_Hemi=0;HWE=0.216045	GT:AD:DP:GP:PL	./.:0,0:0:0.438491,0.447391,0.114118:0,0,0	0/0:6,0:6:0.984309,0.015691,0:0,18,189	0/1:4,11:15:0,1,0:228,0,90	0/1:13,16:29:0,1,0:263,0,225	0/0:10,0:10:0.999005,0.000995,0:0,30,240	0/1:3,2:5:5e-06,0.999995,0:53,0,87	0/0:4,0:4:0.940056,0.059944,0:0,12,140	0/0:5,0:5:0.969102,0.030898,0:0,15,141	0/1:3,5:8:0,1,0:106,0,78	0/1:13,22:35:0,1,0:300,0,208	0/1:9,14:23:0,1,0:252,0,180	0/1:20,12:32:0,1,0:192,0,306	0/1:3,11:14:0,1,0:226,0,62
chr2	52354956	chr2_52354956_T_C	T	C	.	PASS	AF=0.272727;DP=141;NS=11;AN=22;MAF=0.272727;AC=6;AC_Het=6;AC_Hom=0;AC_Hemi=0;HWE=0.504644	GT:AD:DP:GP:PL	0/0:2,0:2:0.800933,0.199067,0:0,6,60	0/0:1,0:1:0.667927,0.332021,5.2e-05:0,3,35	0/1:3,1:4:0.007995,0.992005,0:21,0,78	0/1:3,4:7:0,1,0:109,0,73	0/0:4,0:4:0.9415,0.0585,0:0,12,116	0/0:1,0:1:0.667927,0.332021,5.2e-05:0,3,35	0/1:1,1:2:0.000506,0.999394,9.9e-05:33,0,34	./.:0,0:0:0.446171,0.443579,0.110251:0,0,0	0/1:1,12:13:0,0.608752,0.391248:243,4,0	0/1:7,36:43:0,0.999997,3e-06:296,0,50	0/1:2,11:13:0,0.999772,0.000228:200,0,30	0/0:51,0:51:1,0,0:0,154,389	./.:0,0:0:0.446171,0.443579,0.110251:0,0,0
chr2	52376944	chr2_52376944_A_C	A	C	.	PASS	AF=0.409091;DP=103;NS=11;AN=22;MAF=0.409091;AC=9;AC_Het=3;AC_Hom=6;AC_Hemi=0;HWE=0.214507	GT:AD:DP:GP:PL	./.:0,0:0:0.322892,0.490688,0.18642:0,0,0	1/1:0,9:9:0,0.005114,0.994886:247,27,0	./.:0,0:0:0.322892,0.490688,0.18642:0,0,0	0/0:4,0:4:0.913262,0.086738,0:0,12,113	0/0:1,0:1:0.568219,0.431748,3.3e-05:0,3,40	1/1:0,2:2:0,0.396874,0.603126:67,6,0	1/1:0,11:11:0,0.001283,0.998717:276,33,0	0/1:0,1:1:0.000149,0.568149,0.431702:37,3,0	0/0:5,0:5:0.954665,0.045335,0:0,15,161	0/0:13,0:13:0.999815,0.000185,0:0,39,296	0/0:6,0:6:0.976807,0.023193,0:0,18,196	0/1:34,11:45:0,1,0:139,0,302	0/1:5,1:6:0.116712,0.883288,0:7,0,126
chr2	52379538	chr2_52379538_G_A	G	A	.	PASS	AF=0.384615;DP=114;NS=13;AN=26;MAF=0.384615;AC=10;AC_Het=0;AC_Hom=10;AC_Hemi=0;HWE=0.000242294	GT:AD:DP:GP:PL	0/0:21,0:21:0.999999,1e-06,0:0,63,333	1/1:0,3:3:0,0.314115,0.685885:107,9,0	0/0:13,0:13:0.999867,0.000133,0:0,39,317	1/1:0,9:9:0,0.007105,0.992895:243,27,0	0/0:6,0:6:0.983228,0.016772,0:0,18,178	1/1:0,2:2:1e-06,0.478064,0.521934:61,6,0	0/0:5,0:5:0.96701,0.03299,0:0,15,156	1/1:0,3:3:0,0.314115,0.685885:94,9,0	0/0:5,0:5:0.96701,0.03299,0:0,15,178	0/0:27,0:27:1,0,0:0,81,394	0/0:8,0:8:0.995754,0.004246,0:0,24,240	1/1:0,9:9:0,0.007105,0.992895:171,27,0	0/0:2,0:2:0.785588,0.214412,0:0,6,72
chr2	52382284	chr2_52382284_G_A	G	A	.	PASS	AF=0.384615;DP=207;NS=13;AN=26;MAF=0.384615;AC=10;AC_Het=4;AC_Hom=6;AC_Hemi=0;HWE=0.255674	GT:AD:DP:GP:PL	1/1:0,5:5:0,0.093848,0.906152:119,15,0	0/0:10,0:10:0.998823,0.001177,0:0,30,237	1/1:0,5:5:0,0.093848,0.906152:130,15,0	0/0:8,0:8:0.995308,0.004692,0:0,24,211	0/0:8,0:8:0.995308,0.004692,0:0,24,221	0/0:8,0:8:0.995308,0.004692,0:0,24,227	0/0:6,0:6:0.981492,0.018508,0:0,18,177	0/0:2,0:2:0.768217,0.231783,0:0,6,66	0/1:12,4:16:1e-06,0.999999,0:60,0,227	0/1:28,9:37:0,1,0:84,0,299	0/1:11,3:14:2.9e-05,0.999971,0:45,0,218	0/1:64,21:85:0,1,0:150,0,336	1/1:0,3:3:0,0.292927,0.707073:82,9,0
chr2	52382456	chr2_52382456_A_G	A	G	.	PASS	AF=0.115385;DP=213;NS=13;AN=26;MAF=0.115385;AC=3;AC_Het=3;AC_Hom=0;AC_Hemi=0;HWE=1	GT:AD:DP:GP:PL	0/0:19,0:19:0.999999,1e-06,0:0,57,365	0/0:10,0:10:0.999733,0.000267,0:0,30,262	0/0:13,0:13:0.999967,3.3e-05,0:0,39,313	0/1:5,6:11:0,1,0:128,0,127	0/0:10,0:10:0.999733,0.000267,0:0,30,257	0/0:7,0:7:0.997867,0.002133,0:0,21,197	0/0:5,0:5:0.99152,0.00848,0:0,15,157	0/0:1,0:1:0.879631,0.120367,2e-06:0,3,39	0/1:7,2:9:0.00412,0.99588,0:29,0,192	0/0:17,0:17:0.999998,2e-06,0:0,51,330	0/1:11,6:17:0,1,0:99,0,240	0/0:87,0:87:1,0,0:0,262,421	0/0:7,0:7:0.997867,0.002133,0:0,21,188
chr2	52382766	chr2_52382766_C_A	C	A	.	PASS	AF=0.269231;DP=222;NS=13;AN=26;MAF=0.269231;AC=7;AC_Het=3;AC_Hom=4;AC_Hemi=0;HWE=0.165217	GT:AD:DP:GP:PL	1/1:0,14:14:0,0.000273,0.999727:233,42,0	0/0:4,0:4:0.947074,0.052926,0:0,12,141	0/1:10,6:16:0,1,0:158,0,226	1/1:0,7:7:0,0.033766,0.966234:203,21,0	0/0:4,0:4:0.947074,0.052926,0:0,12,123	0/0:6,0:6:0.986222,0.013778,0:0,18,176	0/0:1,0:1:0.691038,0.308951,1.1e-05:0,3,41	0/0:2,0:2:0.817301,0.182699,0:0,6,75	0/1:7,2:9:0.000101,0.999899,0:40,0,170	0/0:29,3:32:0.571421,0.428579,0:0,1,311	0/1:11,3:14:3.9e-05,0.999961,0:45,0,249	0/0:108,0:108:1,0,0:0,325,449	0/0:5,0:5:0.972818,0.027182,0:0,15,162
chr2	52383473	chr2_52383473_G_A	G	A	.	PASS	AF=0.5;DP=151;NS=12;AN=24;MAF=0.5;AC=12;AC_Het=4;AC_Hom=8;AC_Hemi=0;HWE=0.281462	GT:AD:DP:GP:PL	1/1:0,5:5:0,0.065106,0.934894:137,15,0	./.:0,0:0:0.277759,0.498539,0.223702:0,0,0	0/1:2,5:7:0,0.999991,9e-06:139,0,47	1/1:0,2:2:8e-06,0.357793,0.642199:50,6,0	0/1:4,6:10:0,1,0:87,0,84	0/0:3,0:3:0.816759,0.183241,0:0,9,96	1/1:0,2:2:0,0.357796,0.642204:63,6,0	0/0:2,0:2:0.690271,0.309729,0:0,6,66	0/0:10,0:10:0.99825,0.00175,0:0,30,227	0/1:18,3:21:0.006633,0.993367,0:19,0,244	0/0:10,0:10:0.99825,0.00175,0:0,30,245	0/1:38,37:75:0,1,0:338,0,318	1/1:0,2:2:0,0.357796,0.642204:65,6,0
chr2	52384270	chr2_52384270_G_A	G	A	.	PASS	AF=0.115385;DP=203;NS=13;AN=26;MAF=0.115385;AC=3;AC_Het=3;AC_Hom=0;AC_Hemi=0;HWE=1	GT:AD:DP:GP:PL	0/0:16,0:16:0.999996,4e-06,0:0,48,299	0/0:5,0:5:0.991674,0.008326,0:0,15,155	0/0:5,0:5:0.991674,0.008326,0:0,15,158	0/1:6,6:12:0,1,0:142,0,153	0/0:8,0:8:0.998952,0.001048,0:0,24,228	0/0:7,0:7:0.997905,0.002095,0:0,21,191	0/0:3,0:3:0.967507,0.032493,0:0,9,97	0/0:4,0:4:0.983485,0.016515,0:0,12,127	0/1:10,3:13:1e-06,0.999999,0:68,0,240	0/1:20,9:29:0,1,0:152,0,323	0/0:7,0:7:0.997905,0.002095,0:0,21,196	0/0:89,0:89:1,0,0:0,268,454	0/0:5,0:5:0.991674,0.008326,0:0,15,158
chr2	52384277	chr2_52384277_A_G	A	G	.	PASS	AF=0.115385;DP=218;NS=13;AN=26;MAF=0.115385;AC=3;AC_Het=3;AC_Hom=0;AC_Hemi=0;HWE=1	GT:AD:DP:GP:PL	0/0:17,0:17:0.999998,2e-06,0:0,51,308	0/1:2,2:4:6e-06,0.999993,1e-06:58,0,50	0/0:6,0:6:0.995895,0.004105,0:0,18,180	0/0:11,0:11:0.999871,0.000129,0:0,33,268	0/0:9,0:9:0.999485,0.000515,0:0,27,248	0/1:5,3:8:8e-06,0.999992,0:57,0,131	0/0:5,0:5:0.991823,0.008177,0:0,15,136	0/0:4,0:4:0.983778,0.016222,0:0,12,142	0/0:12,0:12:0.999936,6.4e-05,0:0,36,275	0/0:32,0:32:1,0,0:0,96,406	0/0:8,0:8:0.99897,0.00103,0:0,24,199	0/0:96,0:96:1,0,0:0,289,454	0/1:2,4:6:0,1,0:112,0,54
```
