## Supplementary data 1-3 for "The Avocado Genome Informs Deep Angiosperm Phylogeny, Highlights Introgressive Hybridization, and Reveals Pathogen-Influenced Gene Space Adaptation": Persea_179K.vcf (part 30 of 111)

```
chr2	52385043	chr2_52385043_C_T	C	T	.	PASS	AF=0.115385;DP=188;NS=13;AN=26;MAF=0.115385;AC=3;AC_Het=3;AC_Hom=0;AC_Hemi=0;HWE=1	GT:AD:DP:GP:PL	0/0:11,0:11:0.999872,0.000128,0:0,33,258	0/0:11,0:11:0.999872,0.000128,0:0,33,270	0/0:5,0:5:0.991865,0.008135,0:0,15,138	0/0:8,0:8:0.998976,0.001024,0:0,24,182	0/0:6,0:6:0.995916,0.004084,0:0,18,181	0/1:4,1:5:0.009591,0.990409,0:26,0,100	0/0:8,0:8:0.998976,0.001024,0:0,24,228	0/0:5,0:5:0.991865,0.008135,0:0,15,159	0/0:8,0:8:0.998976,0.001024,0:0,24,214	0/0:17,0:17:0.999998,2e-06,0:0,51,308	0/0:7,0:7:0.997954,0.002046,0:0,21,208	0/1:50,39:89:0,1,0:327,0,367	0/1:3,4:7:0,1,0:114,0,83
chr2	52387285	chr2_52387285_G_C	G	C	.	PASS	AF=0.5;DP=194;NS=12;AN=24;MAF=0.5;AC=12;AC_Het=4;AC_Hom=8;AC_Hemi=0;HWE=0.281462	GT:AD:DP:GP:PL	./.:0,0:0:0.27788,0.498527,0.223594:0,0,0	1/1:0,4:4:0,0.122303,0.877697:93,12,0	1/1:0,14:14:0,0.000136,0.999864:282,42,0	0/0:10,0:10:0.998251,0.001749,0:0,30,245	0/1:2,1:3:0.003527,0.996473,0:22,0,68	0/0:5,0:5:0.946915,0.053085,0:0,15,138	1/1:0,3:3:0,0.217952,0.782048:93,9,0	0/1:3,1:4:0.004447,0.995553,0:21,0,92	0/1:8,3:11:7e-06,0.999993,0:49,0,189	0/0:32,1:33:0.999999,1e-06,0:0,62,371	0/0:18,0:18:0.999993,7e-06,0:0,54,329	0/1:46,41:87:0,1,0:290,0,348	1/1:0,2:2:0,0.357901,0.642099:74,6,0
chr2	52387314	chr2_52387314_A_C	A	C	.	PASS	AF=0.166667;DP=169;NS=12;AN=24;MAF=0.166667;AC=4;AC_Het=4;AC_Hom=0;AC_Hemi=0;HWE=1	GT:AD:DP:GP:PL	./.:0,0:0:0.684751,0.285492,0.029757:0,0,0	0/1:2,1:3:0.001915,0.998082,3e-06:31,0,46	0/0:18,0:18:0.999998,2e-06,0:0,54,316	0/0:9,0:9:0.999186,0.000814,0:0,27,219	0/0:4,0:4:0.974605,0.025395,0:0,12,135	0/0:5,0:5:0.987139,0.012861,0:0,15,129	0/0:2,0:2:0.905608,0.094392,0:0,6,68	0/0:3,0:3:0.950467,0.049533,0:0,9,107	0/1:8,3:11:3.8e-05,0.999962,0:48,0,194	0/1:25,3:28:0.039295,0.960705,0:18,0,323	0/0:14,0:14:0.999975,2.5e-05,0:0,42,284	0/0:70,0:70:1,0,0:0,211,402	0/1:1,1:2:0.00191,0.997882,0.000208:31,0,27
chr2	52387400	chr2_52387400_A_G	A	G	.	PASS	AF=0.166667;DP=104;NS=12;AN=24;MAF=0.166667;AC=4;AC_Het=4;AC_Hom=0;AC_Hemi=0;HWE=1	GT:AD:DP:GP:PL	./.:0,0:0:0.660624,0.304327,0.035048:0,0,0	0/1:1,3:4:0,0.999078,0.000922:89,0,21	0/0:8,0:8:0.998204,0.001796,0:0,24,170	0/1:3,3:6:0,1,0:81,0,83	0/0:2,0:2:0.896729,0.103271,0:0,6,72	0/0:4,0:4:0.972015,0.027985,0:0,12,120	0/0:1,0:1:0.812786,0.18721,4e-06:0,3,40	0/0:2,0:2:0.896729,0.103271,0:0,6,62	0/0:5,0:5:0.985809,0.014191,0:0,15,135	0/1:5,4:9:0,1,0:84,0,119	0/1:2,2:4:3e-06,0.999997,0:58,0,61	0/0:56,0:56:1,0,0:0,169,360	0/0:3,0:3:0.945553,0.054447,0:0,9,98
chr2	52396085	chr2_52396085_G_A	G	A	.	PASS	AF=0.125;DP=160;NS=12;AN=24;MAF=0.125;AC=3;AC_Het=3;AC_Hom=0;AC_Hemi=0;HWE=1	GT:AD:DP:GP:PL	./.:0,0:0:0.754816,0.227971,0.017213:0,0,0	0/1:2,2:4:1.1e-05,0.999989,0:55,0,58	0/0:2,0:2:0.929796,0.070204,0:0,6,71	0/0:4,0:4:0.981474,0.018526,0:0,12,128	0/1:7,3:10:1e-06,0.999999,0:64,0,164	0/0:5,0:5:0.99065,0.00935,0:0,15,156	0/0:3,0:3:0.963622,0.036378,0:0,9,102	0/0:5,0:5:0.99065,0.00935,0:0,15,141	0/0:10,0:10:0.999705,0.000295,0:0,30,255	0/0:25,0:25:1,0,0:0,75,367	0/0:6,0:6:0.995303,0.004697,0:0,18,169	0/0:81,0:81:1,0,0:0,244,446	0/1:3,2:5:1.4e-05,0.999986,0:54,0,78
chr2	52396147	chr2_52396147_G_A	G	A	.	PASS	AF=0.375;DP=171;NS=12;AN=24;MAF=0.375;AC=9;AC_Het=3;AC_Hom=6;AC_Hemi=0;HWE=0.205277	GT:AD:DP:GP:PL	./.:0,0:0:0.435117,0.449034,0.115849:0,0,0	0/1:6,2:8:5e-06,0.999995,0:53,0,151	0/0:8,0:8:0.995985,0.004015,0:0,24,210	0/0:7,0:7:0.992003,0.007997,0:0,21,192	0/1:7,2:9:8e-06,0.999992,0:51,0,185	0/0:9,0:9:0.997989,0.002011,0:0,27,252	1/1:0,4:4:0,0.195005,0.804995:127,12,0	1/1:0,3:3:0,0.326368,0.673632:95,9,0	0/0:11,0:11:0.999496,0.000504,0:0,33,262	0/0:22,0:22:1,0,0:0,66,365	0/0:9,0:9:0.997989,0.002011,0:0,27,245	0/1:51,27:78:0,1,0:270,0,363	1/1:0,3:3:0,0.326368,0.673632:86,9,0
chr2	52396774	chr2_52396774_C_T	C	T	.	PASS	AF=0.115385;DP=245;NS=13;AN=26;MAF=0.115385;AC=3;AC_Het=1;AC_Hom=2;AC_Hemi=0;HWE=0.12	GT:AD:DP:GP:PL	1/1:0,13:13:0,0.002058,0.997942:215,39,0	0/0:9,0:9:0.999538,0.000462,0:0,27,201	0/0:19,0:19:1,0,0:0,57,310	0/0:4,0:4:0.985417,0.014583,0:0,12,122	0/0:7,0:7:0.998154,0.001846,0:0,21,189	0/1:7,1:8:0.351043,0.648957,0:9,0,185	0/0:6,0:6:0.996314,0.003686,0:0,18,161	0/0:2,0:2:0.944113,0.055887,0:0,6,72	0/0:10,0:10:0.999769,0.000231,0:0,30,232	0/0:28,0:28:1,0,0:0,84,379	0/0:18,0:18:0.999999,1e-06,0:0,54,322	0/0:118,0:118:1,0,0:0,355,448	0/0:3,0:3:0.971254,0.028746,0:0,9,81
chr2	52397098	chr2_52397098_C_T	C	T	.	PASS	AF=0.115385;DP=176;NS=13;AN=26;MAF=0.115385;AC=3;AC_Het=3;AC_Hom=0;AC_Hemi=0;HWE=1	GT:AD:DP:GP:PL	0/0:2,0:2:0.935017,0.064983,0:0,6,55	0/1:1,1:2:0.005692,0.99396,0.000348:28,0,23	0/1:5,3:8:5.8e-05,0.999942,0:48,0,139	0/0:7,0:7:0.997833,0.002167,0:0,21,205	0/1:3,1:4:0.022386,0.977614,0:22,0,81	0/0:8,0:8:0.998915,0.001085,0:0,24,205	0/0:3,0:3:0.966417,0.033583,0:0,9,100	0/0:3,0:3:0.966417,0.033583,0:0,9,108	0/0:10,0:10:0.999729,0.000271,0:0,30,228	0/0:20,0:20:1,0,0:0,60,359	0/0:11,0:11:0.999864,0.000136,0:0,33,271	0/0:96,0:96:1,0,0:0,289,452	0/0:2,0:2:0.935017,0.064983,0:0,6,72
chr2	52397141	chr2_52397141_C_T	C	T	.	PASS	AF=0.153846;DP=220;NS=13;AN=26;MAF=0.153846;AC=4;AC_Het=4;AC_Hom=0;AC_Hemi=0;HWE=1	GT:AD:DP:GP:PL	0/1:5,1:6:0.018252,0.981748,0:22,0,102	0/0:3,0:3:0.958754,0.041246,0:0,9,98	0/0:17,0:17:0.999997,3e-06,0:0,51,310	0/0:9,0:9:0.999328,0.000672,0:0,27,226	0/0:5,0:5:0.98936,0.01064,0:0,15,135	0/1:9,1:10:0.229234,0.770766,0:10,0,207	0/0:5,0:5:0.98936,0.01064,0:0,15,136	0/1:3,1:4:0.009188,0.990812,0:25,0,92	0/1:9,3:12:1.2e-05,0.999988,0:54,0,188	0/0:20,0:20:1,0,0:0,60,348	0/0:11,0:11:0.999832,0.000168,0:0,33,267	0/0:112,0:112:1,0,0:0,337,453	0/0:5,0:5:0.98936,0.01064,0:0,15,142
chr2	52397218	chr2_52397218_A_G	A	G	.	PASS	AF=0.153846;DP=201;NS=13;AN=26;MAF=0.153846;AC=4;AC_Het=4;AC_Hom=0;AC_Hemi=0;HWE=1	GT:AD:DP:GP:PL	0/1:3,3:6:0,1,0:74,0,65	0/1:2,4:6:0,1,0:107,0,62	0/0:11,0:11:0.999814,0.000186,0:0,33,235	0/1:4,1:5:0.016465,0.983535,0:22,0,109	0/1:3,2:5:0.002324,0.997676,0:31,0,76	0/0:4,0:4:0.976728,0.023272,0:0,12,133	0/0:4,0:4:0.976728,0.023272,0:0,12,106	0/0:2,0:2:0.912984,0.087016,0:0,6,70	0/0:8,0:8:0.998513,0.001487,0:0,24,153	0/0:23,0:23:1,0,0:0,69,373	0/0:9,0:9:0.999256,0.000744,0:0,27,218	0/0:112,1:113:1,0,0:0,317,451	0/0:3,0:3:0.954514,0.045486,0:0,9,76
chr2	52397455	chr2_52397455_C_G	C	G	.	PASS	AF=0.5;DP=135;NS=11;AN=22;MAF=0.5;AC=11;AC_Het=3;AC_Hom=8;AC_Hemi=0;HWE=0.221583	GT:AD:DP:GP:PL	./.:0,0:0:0.264243,0.499605,0.236151:0,0,0	1/1:0,3:3:0,0.209139,0.790861:108,9,0	0/1:0,1:1:0.008069,0.509896,0.482035:18,3,0	1/1:0,5:5:0,0.062011,0.937989:142,15,0	0/0:5,0:5:0.944214,0.055786,0:0,15,139	0/1:9,1:10:0.051358,0.948642,0:10,0,191	1/1:0,2:2:1.5e-05,0.345927,0.654057:47,6,0	./.:0,0:0:0.264243,0.499605,0.236151:0,0,0	0/1:9,3:12:1e-06,0.999999,0:59,0,226	0/0:29,2:31:0.9757,0.0243,0:0,19,339	0/0:7,0:7:0.985445,0.014555,0:0,21,194	0/0:50,0:50:1,0,0:0,151,419	1/1:0,3:3:0,0.209139,0.790861:79,9,0
chr2	52398289	chr2_52398289_G_A	G	A	.	PASS	AF=0.25;DP=150;NS=12;AN=24;MAF=0.25;AC=6;AC_Het=4;AC_Hom=2;AC_Hemi=0;HWE=1	GT:AD:DP:GP:PL	0/0:2,0:2:0.823877,0.176123,0:0,6,59	0/0:2,0:2:0.823877,0.176123,0:0,6,64	0/1:1,2:3:6.6e-05,0.999593,0.000341:42,0,28	0/0:7,0:7:0.993364,0.006636,0:0,21,207	0/0:3,0:3:0.903436,0.096564,0:0,9,79	0/1:7,6:13:0,1,0:127,0,182	0/1:0,2:2:1e-06,0.539048,0.460951:66,6,0	0/0:1,0:1:0.700473,0.299487,4e-05:0,3,35	./.:0,0:0:0.490699,0.4196,0.089701:0,0,0	0/0:19,0:19:0.999998,2e-06,0:0,57,344	0/0:15,0:15:0.999974,2.6e-05,0:0,45,316	1/1:0,81:81:0,0,1:438,244,0	0/1:1,1:2:0.028572,0.971098,0.000331:16,0,28
chr2	52399345	chr2_52399345_C_T	C	T	.	PASS	AF=0.25;DP=107;NS=12;AN=24;MAF=0.25;AC=6;AC_Het=2;AC_Hom=4;AC_Hemi=0;HWE=0.0898987	GT:AD:DP:GP:PL	0/0:2,0:2:0.875846,0.124154,0:0,6,57	1/1:0,3:3:0,0.468588,0.531412:104,9,0	0/0:6,0:6:0.991219,0.008781,0:0,18,183	0/0:4,0:4:0.965775,0.034225,0:0,12,130	0/0:5,0:5:0.98259,0.01741,0:0,15,123	0/0:4,0:4:0.965775,0.034225,0:0,12,145	1/1:0,3:3:0,0.468588,0.531412:87,9,0	0/1:1,1:2:0.002225,0.997718,5.7e-05:29,0,34	0/0:5,0:5:0.98259,0.01741,0:0,15,137	0/0:15,0:15:0.999983,1.7e-05,0:0,45,301	0/0:7,0:7:0.99559,0.00441,0:0,21,200	0/1:40,10:50:0,1,0:72,0,334	./.:0,0:0:0.607018,0.344191,0.048791:0,0,0
chr2	52402496	chr2_52402496_A_G	A	G	.	PASS	AF=0.423077;DP=182;NS=13;AN=26;MAF=0.423077;AC=11;AC_Het=5;AC_Hom=6;AC_Hemi=0;HWE=0.573563	GT:AD:DP:GP:PL	1/1:0,9:9:0,0.004856,0.995144:219,27,0	0/1:1,2:3:1e-05,0.999587,0.000403:48,0,30	0/1:4,8:12:0,1,0:185,0,89	0/1:0,1:1:8.7e-05,0.555375,0.444538:39,3,0	0/1:5,2:7:1e-06,0.999999,0:57,0,127	0/0:7,0:7:0.987649,0.012351,0:0,21,190	1/1:0,5:5:0,0.072425,0.927575:116,15,0	0/0:2,0:2:0.714182,0.285818,0:0,6,68	0/0:9,0:9:0.996883,0.003117,0:0,27,238	0/0:23,1:24:0.999242,0.000758,0:0,33,333	0/0:6,0:6:0.975598,0.024402,0:0,18,180	0/1:65,27:92:0,1,0:232,0,348	1/1:0,4:4:0,0.13507,0.86493:134,12,0
chr2	52402964	chr2_52402964_C_T	C	T	.	PASS	AF=0.208333;DP=116;NS=12;AN=24;MAF=0.208333;AC=5;AC_Het=3;AC_Hom=2;AC_Hemi=0;HWE=0.403727	GT:AD:DP:GP:PL	./.:0,0:0:0.566049,0.372626,0.061324:0,0,0	0/0:5,0:5:0.979844,0.020156,0:0,15,155	0/0:8,0:8:0.997435,0.002565,0:0,24,206	0/1:0,1:1:0.000229,0.752189,0.247582:40,3,0	0/1:6,2:8:0.003471,0.996529,0:26,0,165	0/0:16,0:16:0.99999,1e-05,0:0,48,326	0/1:0,1:1:0.00454,0.748945,0.246515:27,3,0	0/0:2,0:2:0.858686,0.141314,0:0,6,64	0/0:4,0:4:0.960484,0.039516,0:0,12,127	0/0:28,0:28:1,0,0:0,84,389	0/0:7,0:7:0.994884,0.005116,0:0,21,202	1/1:0,35:35:0,0,1:394,105,0	0/0:1,0:1:0.751877,0.247476,0.000647:0,3,21
chr2	52403638	chr2_52403638_C_T	C	T	.	PASS	AF=0.166667;DP=158;NS=12;AN=24;MAF=0.166667;AC=4;AC_Het=4;AC_Hom=0;AC_Hemi=0;HWE=1	GT:AD:DP:GP:PL	0/0:3,0:3:0.94402,0.05598,0:0,9,87	0/0:8,0:8:0.99815,0.00185,0:0,24,216	0/1:0,1:1:0.013384,0.797455,0.189161:24,3,0	0/0:12,1:13:0.98168,0.01832,0:0,14,223	0/1:4,1:5:0.040774,0.959226,0:17,0,125	0/0:5,0:5:0.985392,0.014608,0:0,15,168	./.:0,0:0:0.653307,0.309934,0.036759:0,0,0	0/0:1,0:1:0.808271,0.191723,6e-06:0,3,39	0/1:8,3:11:2.1e-05,0.999979,0:50,0,201	0/0:30,3:33:0.999582,0.000418,0:0,31,361	0/1:9,2:11:0.008446,0.991554,0:24,0,234	0/0:66,0:66:1,0,0:0,199,429	0/0:1,0:1:0.808159,0.191697,0.000144:0,3,25
chr2	52403925	chr2_52403925_G_A	G	A	.	PASS	AF=0.136364;DP=154;NS=11;AN=22;MAF=0.136364;AC=3;AC_Het=3;AC_Hom=0;AC_Hemi=0;HWE=1	GT:AD:DP:GP:PL	0/0:5,0:5:0.989394,0.010606,0:0,15,110	./.:0,0:0:0.728621,0.249944,0.021435:0,0,0	0/1:0,1:1:0.015494,0.840366,0.14414:25,3,0	0/1:8,2:10:0.003772,0.996228,0:29,0,182	0/0:11,0:11:0.999833,0.000167,0:0,33,264	0/0:7,0:7:0.997327,0.002673,0:0,21,192	0/0:3,0:3:0.958884,0.041116,0:0,9,68	./.:0,0:0:0.728621,0.249944,0.021435:0,0,0	0/0:16,1:17:0.999564,0.000436,0:0,29,288	0/0:30,1:31:1,0,0:0,65,351	0/1:9,4:13:2.6e-05,0.999974,0:51,0,200	0/0:53,0:53:1,0,0:0,160,419	0/0:3,0:3:0.958884,0.041116,0:0,9,89
chr2	52403951	chr2_52403951_C_T	C	T	.	PASS	AF=0.375;DP=157;NS=12;AN=24;MAF=0.375;AC=9;AC_Het=7;AC_Hom=2;AC_Hemi=0;HWE=0.592947	GT:AD:DP:GP:PL	1/1:0,2:2:6e-06,0.433139,0.566854:53,6,0	./.:0,0:0:0.365383,0.478172,0.156445:0,0,0	0/1:0,1:1:0.002913,0.602706,0.394381:25,3,0	0/1:5,3:8:0,1,0:67,0,128	0/1:10,2:12:0.00104,0.99896,0:29,0,232	0/0:10,0:10:0.998724,0.001276,0:0,30,266	0/0:3,0:3:0.859415,0.140585,0:0,9,72	0/0:1,0:1:0.604459,0.395521,2.1e-05:0,3,41	0/1:15,3:18:0.00173,0.99827,0:26,0,276	0/1:25,5:30:0.000325,0.999675,0:34,0,323	0/1:8,3:11:4e-05,0.99996,0:43,0,200	0/0:58,1:59:1,0,0:0,140,396	0/1:1,1:2:0.000243,0.999344,0.000414:35,0,29
chr2	52404710	chr2_52404710_C_T	C	T	.	PASS	AF=0.307692;DP=176;NS=13;AN=26;MAF=0.307692;AC=8;AC_Het=4;AC_Hom=4;AC_Hemi=0;HWE=0.507918	GT:AD:DP:GP:PL	0/1:0,1:1:0.000265,0.665634,0.334101:37,3,0	0/0:2,0:2:0.799387,0.200612,0:0,6,63	0/0:1,0:1:0.665592,0.334074,0.000335:0,3,27	0/0:3,0:3:0.888512,0.111488,0:0,9,89	0/0:7,0:7:0.992219,0.007781,0:0,21,164	0/0:9,0:9:0.998043,0.001957,0:0,27,251	1/1:0,3:3:0,0.332474,0.667526:92,9,0	0/0:1,0:1:0.665792,0.334174,3.3e-05:0,3,37	0/1:5,1:6:0.02473,0.97527,0:16,0,148	0/0:19,1:20:0.999231,0.000769,0:0,31,331	0/1:8,1:9:0.168563,0.831437,0:7,0,187	0/1:60,49:109:0,1,0:327,0,355	1/1:0,5:5:0,0.110728,0.889272:146,15,0
chr2	52404872	chr2_52404872_C_T	C	T	.	PASS	AF=0.291667;DP=152;NS=12;AN=24;MAF=0.291667;AC=7;AC_Het=5;AC_Hom=2;AC_Hemi=0;HWE=1	GT:AD:DP:GP:PL	1/1:0,4:4:0,0.248086,0.751914:91,12,0	0/0:3,0:3:0.913485,0.086515,0:0,9,102	0/0:5,0:5:0.976871,0.023129,0:0,15,134	0/1:5,1:6:0.249786,0.750214,0:6,0,140	0/1:9,1:10:0.403291,0.596709,0:3,0,213	0/0:5,0:5:0.976871,0.023129,0:0,15,157	0/1:3,2:5:2e-06,0.999998,0:59,0,79	./.:0,0:0:0.525981,0.398529,0.07549:0,0,0	0/0:10,1:11:0.51784,0.48216,0:1,0,228	0/1:16,2:18:0.164819,0.835181,0:8,0,243	0/1:8,4:12:0,1,0:72,0,194	0/0:68,0:68:1,0,0:0,205,408	0/0:4,0:4:0.954787,0.045213,0:0,12,116
chr2	52404887	chr2_52404887_G_A	G	A	.	PASS	AF=0.166667;DP=145;NS=12;AN=24;MAF=0.166667;AC=4;AC_Het=4;AC_Hom=0;AC_Hemi=0;HWE=1	GT:AD:DP:GP:PL	0/0:4,0:4:0.974219,0.025781,0:0,12,95	0/0:3,0:3:0.949733,0.050267,0:0,9,102	0/0:4,0:4:0.974219,0.025781,0:0,12,106	0/0:5,0:5:0.986941,0.013059,0:0,15,158	0/1:7,1:8:0.232242,0.767758,0:9,0,156	0/0:5,0:5:0.986941,0.013059,0:0,15,152	0/1:2,3:5:0,1,0:76,0,58	./.:0,0:0:0.681081,0.288391,0.030528:0,0,0	0/0:12,0:12:0.999897,0.000103,0:0,36,277	0/0:19,0:19:0.999999,1e-06,0:0,57,277	0/0:12,0:12:0.999897,0.000103,0:0,36,245	0/1:45,21:66:0,1,0:131,0,350	0/1:0,2:2:8e-06,0.702519,0.297473:59,6,0
chr2	52404898	chr2_52404898_T_C	T	C	.	PASS	AF=0.458333;DP=141;NS=12;AN=24;MAF=0.458333;AC=11;AC_Het=7;AC_Hom=4;AC_Hemi=0;HWE=1	GT:AD:DP:GP:PL	0/0:4,0:4:0.915897,0.084103,0:0,12,105	0/1:2,1:3:0.010726,0.989274,0:18,0,62	1/1:0,3:3:0,0.253897,0.746103:87,9,0	0/1:5,1:6:0.14654,0.85346,0:6,0,149	0/1:5,1:6:0.021339,0.978661,0:15,0,143	0/0:4,0:4:0.915897,0.084103,0:0,12,129	0/1:2,3:5:0,0.999999,1e-06:78,0,57	./.:0,0:0:0.332343,0.488298,0.179359:0,0,0	0/1:9,1:10:0.180391,0.819609,0:5,0,209	0/0:18,1:19:0.986127,0.013873,0:0,20,252	0/1:11,4:15:0,1,0:69,0,222	0/1:48,16:64:0,1,0:105,0,358	1/1:0,2:2:1e-06,0.404975,0.595024:63,6,0
chr2	52406434	chr2_52406434_G_A	G	A	.	PASS	AF=0.153846;DP=162;NS=13;AN=26;MAF=0.153846;AC=4;AC_Het=4;AC_Hom=0;AC_Hemi=0;HWE=1	GT:AD:DP:GP:PL	0/0:13,1:14:0.98661,0.01339,0:0,14,226	0/0:4,0:4:0.978663,0.021337,0:0,12,139	0/0:7,0:7:0.997282,0.002718,0:0,21,135	0/0:6,0:6:0.994579,0.005421,0:0,18,154	0/1:5,2:7:1.7e-05,0.999983,0:52,0,109	0/0:9,0:9:0.999319,0.000681,0:0,27,239	0/0:3,0:3:0.958217,0.041783,0:0,9,85	0/1:0,1:1:0.007678,0.844943,0.14738:28,3,0	0/0:9,0:9:0.999319,0.000681,0:0,27,235	0/0:13,0:13:0.999957,4.3e-05,0:0,39,276	0/1:9,1:10:0.369162,0.630838,0:7,0,199	0/1:60,13:73:0.000497,0.999503,0:38,0,315	0/0:6,0:6:0.994579,0.005421,0:0,18,151
chr2	52406488	chr2_52406488_A_C	A	C	.	PASS	AF=0.307692;DP=182;NS=13;AN=26;MAF=0.307692;AC=8;AC_Het=6;AC_Hom=2;AC_Hemi=0;HWE=1	GT:AD:DP:GP:PL	1/1:0,9:9:0,0.007532,0.992468:180,27,0	0/1:1,1:2:0.000308,0.999282,0.000409:35,0,28	0/0:11,1:12:0.612525,0.387475,0:0,2,195	0/0:6,0:6:0.984172,0.015828,0:0,18,161	0/0:11,1:12:0.960405,0.039595,0:0,14,244	0/1:6,1:7:0.037802,0.962198,0:14,0,177	0/1:2,1:3:0.006131,0.993829,4e-05:22,0,38	0/1:0,1:1:0.002029,0.658867,0.339104:28,3,0	0/1:8,2:10:0.000293,0.999707,0:35,0,197	0/0:17,1:18:0.962191,0.037809,0:0,14,282	0/0:7,0:7:0.992023,0.007977,0:0,21,207	0/1:68,18:86:0,1,0:104,0,310	0/0:4,0:4:0.939557,0.060443,0:0,12,93
chr2	52406524	chr2_52406524_A_G	A	G	.	PASS	AF=0.125;DP=202;NS=12;AN=24;MAF=0.125;AC=3;AC_Het=3;AC_Hom=0;AC_Hemi=0;HWE=1	GT:AD:DP:GP:PL	0/1:2,13:15:0,0.999479,0.000521:214,0,22	0/0:1,0:1:0.862034,0.137922,4.4e-05:0,3,27	0/1:17,4:21:1e-06,0.999999,0:67,0,253	0/0:4,0:4:0.980393,0.019607,0:0,12,129	0/0:17,0:17:0.999998,2e-06,0:0,51,332	0/0:7,0:7:0.997506,0.002494,0:0,21,181	0/0:2,0:2:0.925928,0.074072,1e-06:0,6,47	./.:0,0:0:0.743166,0.237809,0.019024:0,0,0	0/1:6,2:8:0.000978,0.999022,0:35,0,159	0/0:26,1:27:0.999992,8e-06,0:0,46,360	0/0:7,0:7:0.997506,0.002494,0:0,21,204	0/0:86,5:91:1,0,0:0,127,352	0/0:2,0:2:0.925928,0.074072,0:0,6,62
chr2	52406874	chr2_52406874_T_G	T	G	.	PASS	AF=0.208333;DP=171;NS=12;AN=24;MAF=0.208333;AC=5;AC_Het=5;AC_Hom=0;AC_Hemi=0;HWE=1	GT:AD:DP:GP:PL	./.:0,0:0:0.577042,0.365181,0.057776:0,0,0	0/1:3,2:5:0.000199,0.999801,0:39,0,82	0/0:7,1:8:0.586964,0.413036,0:0,0,131	0/0:4,0:4:0.961953,0.038047,0:0,12,124	0/0:14,0:14:0.999961,3.9e-05,0:0,42,302	0/1:9,2:11:0.003577,0.996423,0:26,0,224	0/0:1,0:1:0.759627,0.240363,1e-05:0,3,39	0/1:3,2:5:4e-06,0.999996,0:56,0,87	0/0:6,0:6:0.990209,0.009791,0:0,18,151	0/0:15,1:16:0.928704,0.071296,0:0,9,279	0/1:12,4:16:1e-06,0.999999,0:62,0,252	0/0:69,3:72:1,0,0:0,140,385	0/1:5,7:12:0,1,0:134,0,106
chr2	52406902	chr2_52406902_A_G	A	G	.	PASS	AF=0.423077;DP=198;NS=13;AN=26;MAF=0.423077;AC=11;AC_Het=9;AC_Hom=2;AC_Hemi=0;HWE=0.275057	GT:AD:DP:GP:PL	1/1:0,2:2:9.6e-05,0.418448,0.581456:41,6,0	0/1:4,1:5:0.002755,0.997245,0:24,0,106	0/1:10,3:13:3.9e-05,0.999961,0:43,0,173	0/0:3,0:3:0.852016,0.147984,0:0,9,89	0/0:13,1:14:0.978609,0.021391,0:0,18,275	0/1:9,3:12:8.2e-05,0.999918,0:39,0,208	0/1:1,2:3:5e-06,0.998246,0.001749:52,0,23	0/1:5,2:7:1.5e-05,0.999985,0:47,0,118	0/1:3,1:4:0.002292,0.997708,0:25,0,96	0/1:14,2:16:0.088643,0.911357,0:9,0,254	0/1:11,4:15:1e-06,0.999999,0:58,0,221	0/0:84,7:91:1,0,0:0,105,352	0/1:5,7:12:0,1,0:119,0,110
chr2	52406951	chr2_52406951_T_G	T	G	.	PASS	AF=0.153846;DP=199;NS=13;AN=26;MAF=0.153846;AC=4;AC_Het=4;AC_Hom=0;AC_Hemi=0;HWE=1	GT:AD:DP:GP:PL	0/0:4,0:4:0.97651,0.02349,0:0,12,101	0/1:8,2:10:0.003628,0.996372,0:29,0,193	0/0:7,0:7:0.997002,0.002998,0:0,21,160	0/0:3,0:3:0.954098,0.045902,0:0,9,112	0/0:9,0:9:0.999249,0.000751,0:0,27,225	0/0:10,0:10:0.999624,0.000376,0:0,30,225	0/1:0,3:3:0,0.565032,0.434968:92,9,0	0/0:5,0:5:0.988115,0.011885,0:0,15,143	0/1:9,2:11:0.000186,0.999814,0:41,0,201	0/0:16,0:16:0.999994,6e-06,0:0,48,301	0/1:11,2:13:0.3264,0.6736,0:7,0,236	0/0:91,8:99:1,0,0:0,96,342	0/0:6,0:6:0.994022,0.005978,0:0,18,135
chr2	52406958	chr2_52406958_T_C	T	C	.	PASS	AF=0.384615;DP=191;NS=13;AN=26;MAF=0.384615;AC=10;AC_Het=8;AC_Hom=2;AC_Hemi=0;HWE=0.56581	GT:AD:DP:GP:PL	0/0:4,0:4:0.931985,0.068015,0:0,12,105	0/1:8,1:9:0.14842,0.85158,0:7,0,192	0/1:5,1:6:0.010812,0.989188,0:19,0,114	0/0:3,0:3:0.872631,0.127369,0:0,9,113	0/0:8,0:8:0.99546,0.00454,0:0,24,207	0/1:8,2:10:0.001972,0.998028,0:26,0,181	1/1:0,3:3:0,0.299808,0.700192:93,9,0	0/1:3,2:5:3e-06,0.999997,0:55,0,74	0/1:9,2:11:0.000109,0.999891,0:39,0,205	0/1:15,2:17:0.114057,0.885943,0:8,0,268	0/1:9,2:11:0.039684,0.960316,0:13,0,219	0/0:88,9:97:1,0,0:0,67,315	0/1:5,2:7:0.000716,0.999284,0:31,0,119
chr2	52406980	chr2_52406980_G_A	G	A	.	PASS	AF=0.115385;DP=171;NS=13;AN=26;MAF=0.115385;AC=3;AC_Het=3;AC_Hom=0;AC_Hemi=0;HWE=1	GT:AD:DP:GP:PL	0/0:4,0:4:0.978973,0.021027,0:0,12,111	0/0:7,0:7:0.997322,0.002678,0:0,21,195	0/0:3,0:3:0.958811,0.041189,0:0,9,90	0/0:3,0:3:0.958811,0.041189,0:0,9,103	0/0:4,0:4:0.978973,0.021027,0:0,12,117	0/1:6,2:8:0.002769,0.997231,0:30,0,162	0/1:0,3:3:0,0.592637,0.407363:97,9,0	0/0:3,0:3:0.958811,0.041189,0:0,9,95	0/1:9,2:11:0.001656,0.998344,0:32,0,214	0/0:18,2:20:0.976694,0.023306,0:0,12,303	0/0:8,1:9:0.823076,0.176924,0:0,2,163	0/0:84,9:93:1,0,0:0,74,346	0/0:3,0:3:0.958811,0.041189,0:0,9,77
chr2	52407118	chr2_52407118_G_A	G	A	.	PASS	AF=0.333333;DP=172;NS=12;AN=24;MAF=0.333333;AC=8;AC_Het=8;AC_Hom=0;AC_Hemi=0;HWE=0.216045	GT:AD:DP:GP:PL	./.:0,0:0:0.479312,0.426023,0.094665:0,0,0	0/1:4,1:5:0.002851,0.997149,0:26,0,122	0/1:6,1:7:0.310877,0.689123,0:4,0,134	0/0:3,0:3:0.900009,0.099991,0:0,9,110	0/1:4,1:5:0.124493,0.875507,0:9,0,95	0/1:10,1:11:0.187201,0.812799,0:7,0,226	0/1:2,1:3:0.02759,0.97241,0:16,0,63	0/1:5,1:6:0.014157,0.985843,0:19,0,122	0/0:10,0:10:0.999133,0.000867,0:0,30,245	0/0:18,0:18:0.999997,3e-06,0:0,54,330	0/1:14,2:16:0.049447,0.950553,0:13,0,266	0/0:78,4:82:1,0,0:0,139,382	0/1:3,3:6:0,1,0:78,0,66
chr2	52407604	chr2_52407604_T_C	T	C	.	PASS	AF=0.230769;DP=128;NS=13;AN=26;MAF=0.230769;AC=6;AC_Het=6;AC_Hom=0;AC_Hemi=0;HWE=1	GT:AD:DP:GP:PL	0/1:0,1:1:0.012545,0.757946,0.229508:23,3,0	0/0:5,0:5:0.981427,0.018573,0:0,15,137	0/1:6,1:7:0.398351,0.601649,0:4,0,120	0/1:4,1:5:0.172663,0.827337,0:9,0,105	0/0:6,0:6:0.990627,0.009373,0:0,18,140	0/0:11,0:11:0.999704,0.000296,0:0,33,264	0/0:1,0:1:0.767568,0.232418,1.4e-05:0,3,37	0/1:2,1:3:0.00166,0.99834,0:30,0,63	0/0:10,0:10:0.999409,0.000591,0:0,30,246	0/0:18,0:18:0.999998,2e-06,0:0,54,336	0/1:3,1:4:0.094659,0.905341,0:12,0,75	0/0:51,0:51:1,0,0:0,154,410	0/1:0,1:1:0.000253,0.767381,0.232365:40,3,0
chr2	52407678	chr2_52407678_T_C	T	C	.	PASS	AF=0.125;DP=126;NS=12;AN=24;MAF=0.125;AC=3;AC_Het=3;AC_Hom=0;AC_Hemi=0;HWE=1	GT:AD:DP:GP:PL	0/0:1,0:1:0.866487,0.133503,1e-05:0,3,33	0/0:8,0:8:0.998798,0.001202,0:0,24,193	0/0:3,0:3:0.962911,0.037089,0:0,9,97	0/0:8,0:8:0.998798,0.001202,0:0,24,183	0/1:4,2:6:0.000111,0.999889,0:45,0,102	0/1:10,2:12:0.009797,0.990203,0:25,0,217	0/0:3,0:3:0.962911,0.037089,0:0,9,80	./.:0,0:0:0.750813,0.231364,0.017824:0,0,0	0/0:10,0:10:0.999699,0.000301,0:0,30,244	0/0:15,0:15:0.999991,9e-06,0:0,45,317	0/0:7,0:7:0.997598,0.002402,0:0,21,181	0/0:49,1:50:1,0,0:0,114,399	0/1:1,2:3:2e-06,0.998773,0.001226:63,0,18
chr2	52407812	chr2_52407812_A_G	A	G	.	PASS	AF=0.5;DP=150;NS=11;AN=22;MAF=0.5;AC=11;AC_Het=3;AC_Hom=8;AC_Hemi=0;HWE=0.221583	GT:AD:DP:GP:PL	./.:0,0:0:0.315727,0.492338,0.191935:0,0,0	1/1:0,3:3:0,0.242787,0.757213:70,9,0	1/1:0,3:3:0,0.242787,0.757213:95,9,0	1/1:0,2:2:2e-06,0.390715,0.609283:57,6,0	0/1:12,2:14:0.077768,0.922232,0:9,0,209	0/0:9,0:9:0.996964,0.003036,0:0,27,230	1/1:0,2:2:4e-06,0.390715,0.609281:54,6,0	./.:0,0:0:0.315727,0.492338,0.191935:0,0,0	0/0:11,0:11:0.999239,0.000761,0:0,33,269	0/0:19,0:19:0.999997,3e-06,0:0,57,345	0/0:12,0:12:0.999619,0.000381,0:0,36,269	0/1:60,10:70:0.001082,0.998918,0:28,0,315	0/1:3,1:4:0.020003,0.979997,0:15,0,70
chr2	52407861	chr2_52407861_C_G	C	G	.	PASS	AF=0.115385;DP=185;NS=13;AN=26;MAF=0.115385;AC=3;AC_Het=3;AC_Hom=0;AC_Hemi=0;HWE=1	GT:AD:DP:GP:PL	0/0:1,0:1:0.880237,0.119755,8e-06:0,3,33	0/0:5,0:5:0.991569,0.008431,0:0,15,130	0/0:7,0:7:0.997879,0.002121,0:0,21,159	0/0:6,0:6:0.995767,0.004233,0:0,18,149	0/1:12,2:14:0.02676,0.97324,0:21,0,218	0/1:9,5:14:0,1,0:89,0,211	0/1:6,1:7:0.044917,0.955083,0:19,0,142	0/0:3,0:3:0.967107,0.032893,0:0,9,86	0/0:8,0:8:0.998938,0.001062,0:0,24,206	0/0:21,0:21:1,0,0:0,63,359	0/0:11,0:11:0.999867,0.000133,0:0,33,239	0/0:79,5:84:1,0,0:0,108,376	0/0:4,0:4:0.983279,0.016721,0:0,12,115
chr2	52418321	chr2_52418321_C_A	C	A	.	PASS	AF=0.5;DP=256;NS=13;AN=26;MAF=0.5;AC=13;AC_Het=3;AC_Hom=10;AC_Hemi=0;HWE=0.0892525	GT:AD:DP:GP:PL	1/1:0,13:13:0,0.000257,0.999743:257,39,0	1/1:0,14:14:0,0.000129,0.999871:288,42,0	1/1:0,3:3:0,0.208517,0.791483:76,9,0	1/1:0,19:19:0,4e-06,0.999996:320,57,0	0/1:8,1:9:0.348125,0.651875,0:0,0,216	0/1:8,6:14:0,1,0:160,0,191	0/0:6,0:6:0.971202,0.028798,0:0,18,194	0/0:3,0:3:0.808262,0.191738,0:0,9,102	0/0:9,0:9:0.996307,0.003693,0:0,27,248	0/0:21,0:21:0.999999,1e-06,0:0,63,363	0/0:13,0:13:0.999768,0.000232,0:0,39,300	0/1:63,61:124:0,1,0:360,0,364	1/1:0,8:8:0,0.008165,0.991835:175,24,0
chr2	52418495	chr2_52418495_A_G	A	G	.	PASS	AF=0.153846;DP=242;NS=13;AN=26;MAF=0.153846;AC=4;AC_Het=2;AC_Hom=2;AC_Hemi=0;HWE=0.234783	GT:AD:DP:GP:PL	0/0:23,0:23:1,0,0:0,69,368	0/0:15,0:15:0.999989,1.1e-05,0:0,45,307	0/1:0,2:2:0,0.73818,0.26182:73,6,0	1/1:0,4:4:0,0.413436,0.586564:111,12,0	0/0:4,0:4:0.978314,0.021686,0:0,12,135	0/0:4,0:4:0.978314,0.021686,0:0,12,117	0/0:7,0:7:0.997237,0.002763,0:0,21,211	0/0:4,0:4:0.978314,0.021686,0:0,12,126	0/0:12,0:12:0.999913,8.7e-05,0:0,36,291	0/0:30,0:30:1,0,0:0,90,381	0/0:18,0:18:0.999999,1e-06,0:0,54,356	0/0:114,0:114:1,0,0:0,343,467	0/1:3,2:5:8e-06,0.999992,0:56,0,92
chr2	52420589	chr2_52420589_G_C	G	C	.	PASS	AF=0.416667;DP=268;NS=12;AN=24;MAF=0.416667;AC=10;AC_Het=6;AC_Hom=4;AC_Hemi=0;HWE=1	GT:AD:DP:GP:PL	0/0:30,0:30:1,0,0:0,90,410	1/1:0,5:5:0,0.078231,0.921769:127,15,0	0/1:17,7:24:0,1,0:154,0,296	1/1:0,11:11:0,0.001324,0.998676:267,33,0	0/1:8,4:12:0,1,0:103,0,198	0/0:8,0:8:0.99428,0.00572,0:0,24,221	./.:0,0:0:0.331671,0.488476,0.179853:0,0,0	0/0:2,0:2:0.730895,0.269105,0:0,6,76	0/1:11,3:14:0,1,0:62,0,246	0/1:18,7:25:0,1,0:117,0,301	0/1:10,7:17:0,1,0:137,0,219	0/0:112,0:112:1,0,0:0,337,463	0/1:7,1:8:0.01708,0.98292,0:16,0,171
chr2	52422490	chr2_52422490_G_A	G	A	.	PASS	AF=0.458333;DP=247;NS=12;AN=24;MAF=0.458333;AC=11;AC_Het=7;AC_Hom=4;AC_Hemi=0;HWE=1	GT:AD:DP:GP:PL	1/1:0,15:15:0,7.8e-05,0.999922:324,45,0	0/1:2,1:3:0.04795,0.95205,0:11,0,64	0/1:10,2:12:0.000327,0.999673,0:33,0,203	0/1:5,2:7:6e-06,0.999994,0:50,0,146	0/1:4,4:8:0,1,0:89,0,99	0/1:1,2:3:0,0.999373,0.000627:65,0,28	./.:0,0:0:0.313396,0.492844,0.19376:0,0,0	1/1:0,2:2:0,0.388709,0.611291:63,6,0	0/0:21,1:22:0.999249,0.000751,0:0,33,303	0/0:31,1:32:0.999999,1e-06,0:0,61,362	0/0:25,1:26:0.999926,7.4e-05,0:0,43,339	0/1:67,43:110:0,1,0:313,0,284	0/1:4,3:7:0,1,0:86,0,95
chr2	52423160	chr2_52423160_G_A	G	A	.	PASS	AF=0.416667;DP=210;NS=12;AN=24;MAF=0.416667;AC=10;AC_Het=6;AC_Hom=4;AC_Hemi=0;HWE=1	GT:AD:DP:GP:PL	0/1:0,1:1:0.004294,0.550464,0.445242:22,3,0	0/0:6,0:6:0.975348,0.024652,0:0,18,183	1/1:0,14:14:0,0.000151,0.999849:282,42,0	0/1:7,1:8:0.111395,0.888605,0:7,0,175	0/0:6,0:6:0.975348,0.024652,0:0,18,188	./.:0,0:0:0.305632,0.494416,0.199952:0,0,0	0/0:1,0:1:0.552822,0.447142,3.6e-05:0,3,40	0/0:2,0:2:0.712041,0.287959,0:0,6,72	0/1:8,7:15:0,1,0:148,0,194	0/1:24,18:42:0,1,0:283,0,324	0/1:10,11:21:0,1,0:233,0,216	0/1:44,46:90:0,1,0:348,0,340	1/1:0,2:2:0,0.382013,0.617987:80,6,0
chr2	52430241	chr2_52430241_A_C	A	C	.	PASS	AF=0.346154;DP=189;NS=13;AN=26;MAF=0.346154;AC=9;AC_Het=9;AC_Hom=0;AC_Hemi=0;HWE=0.209153	GT:AD:DP:GP:PL	0/1:0,1:1:0.000348,0.594472,0.40518:34,3,0	0/0:2,0:2:0.745834,0.254166,0:0,6,71	0/0:11,0:11:0.999335,0.000665,0:0,33,250	0/1:1,7:8:0,0.993119,0.006881:173,0,17	0/0:4,0:4:0.921494,0.078506,0:0,12,126	0/0:1,0:1:0.594617,0.405273,0.00011:0,3,34	0/1:0,1:1:6.9e-05,0.594637,0.405293:41,3,0	0/1:5,1:6:0.014619,0.985381,0:17,0,126	0/1:6,8:14:0,1,0:198,0,133	0/1:18,19:37:0,1,0:295,0,272	0/1:15,11:26:0,1,0:164,0,268	0/1:60,13:73:0,1,0:125,0,312	0/1:1,1:2:0.003479,0.995877,0.000644:23,0,27
chr2	52430320	chr2_52430320_T_C	T	C	.	PASS	AF=0.458333;DP=197;NS=12;AN=24;MAF=0.458333;AC=11;AC_Het=7;AC_Hom=4;AC_Hemi=0;HWE=1	GT:AD:DP:GP:PL	0/1:0,1:1:0.000108,0.513533,0.486359:37,3,0	1/1:0,3:3:0,0.208838,0.791162:86,9,0	1/1:0,19:19:0,4e-06,0.999996:346,57,0	0/1:2,2:4:3e-06,0.999996,1e-06:53,0,56	0/0:15,0:15:0.999942,5.8e-05,0:0,45,289	0/0:2,0:2:0.678643,0.321357,0:0,6,65	./.:0,0:0:0.263776,0.499631,0.236594:0,0,0	0/0:4,0:4:0.89415,0.10585,0:0,12,126	0/1:9,5:14:0,1,0:89,0,179	0/1:20,14:34:0,1,0:231,0,247	0/1:15,2:17:0.009936,0.990064,0:17,0,246	0/1:50,27:77:0,1,0:278,0,345	0/1:6,1:7:0.020904,0.979096,0:14,0,151
chr2	52430349	chr2_52430349_T_C	T	C	.	PASS	AF=0.363636;DP=169;NS=11;AN=22;MAF=0.363636;AC=8;AC_Het=2;AC_Hom=6;AC_Hemi=0;HWE=0.0588235	GT:AD:DP:GP:PL	./.:0,0:0:0.429877,0.451546,0.118577:0,0,0	1/1:0,2:2:1.5e-05,0.487697,0.512289:51,6,0	0/1:10,5:15:0,1,0:99,0,203	0/0:2,0:2:0.792018,0.207982,0:0,6,61	0/1:9,3:12:1e-06,0.999999,0:59,0,202	0/0:3,0:3:0.883941,0.116059,0:0,9,88	./.:0,0:0:0.429877,0.451546,0.118577:0,0,0	0/0:4,0:4:0.938396,0.061604,0:0,12,124	0/0:12,0:12:0.999744,0.000256,0:0,36,269	0/0:31,0:31:1,0,0:0,93,381	0/0:15,0:15:0.999968,3.2e-05,0:0,45,311	1/1:0,67:67:0,0,1:422,202,0	1/1:0,3:3:0,0.32249,0.67751:97,9,0
chr2	52430603	chr2_52430603_C_G	C	G	.	PASS	AF=0.384615;DP=262;NS=13;AN=26;MAF=0.384615;AC=10;AC_Het=8;AC_Hom=2;AC_Hemi=0;HWE=0.56581	GT:AD:DP:GP:PL	1/1:0,17:17:0,2.4e-05,0.999976:291,51,0	0/1:3,4:7:0,1,0:110,0,75	0/0:18,1:19:0.998047,0.001953,0:0,28,315	0/1:5,5:10:0,1,0:95,0,118	0/1:9,1:10:0.388264,0.611736,0:1,0,173	0/1:7,1:8:0.038435,0.961565,0:13,0,187	0/0:1,0:1:0.61023,0.389645,0.000125:0,3,33	0/0:8,0:8:0.995037,0.004963,0:0,24,231	0/1:10,4:14:0,1,0:85,0,215	0/1:36,7:43:0,1,0:64,0,322	0/0:13,1:14:0.801944,0.198056,0:0,7,259	0/1:87,14:101:0.035959,0.964041,0:13,0,284	0/1:8,2:10:8e-05,0.99992,0:40,0,182
chr2	52430892	chr2_52430892_A_G	A	G	.	PASS	AF=0.25;DP=199;NS=12;AN=24;MAF=0.25;AC=6;AC_Het=6;AC_Hom=0;AC_Hemi=0;HWE=0.529258	GT:AD:DP:GP:PL	./.:0,0:0:0.590115,0.356149,0.053736:0,0,0	0/1:0,1:1:0.000804,0.76757,0.231626:35,3,0	0/1:7,1:8:0.175073,0.824927,0:9,0,175	0/1:6,1:7:0.062799,0.937201,0:14,0,166	0/0:9,0:9:0.998823,0.001177,0:0,27,235	0/1:6,1:7:0.399174,0.600826,0:4,0,132	0/1:3,1:4:0.013103,0.986897,0:21,0,75	0/1:6,1:7:0.062799,0.937201,0:14,0,168	0/0:22,1:23:0.999772,0.000228,0:0,34,324	0/0:30,2:32:0.999412,0.000588,0:0,30,296	0/0:17,1:18:0.992754,0.007246,0:0,19,290	0/0:75,2:77:1,0,0:0,170,397	0/0:4,0:4:0.963652,0.036348,0:0,12,121
chr2	52432659	chr2_52432659_A_C	A	C	.	PASS	AF=0.461538;DP=213;NS=13;AN=26;MAF=0.461538;AC=12;AC_Het=6;AC_Hom=6;AC_Hemi=0;HWE=1	GT:AD:DP:GP:PL	0/0:1,0:1:0.50221,0.495551,0.002239:0,3,23	0/0:5,0:5:0.941913,0.058087,0:0,15,151	0/0:22,0:22:1,0,0:0,66,353	0/1:9,4:13:0,1,0:88,0,214	0/1:10,9:19:0,1,0:180,0,229	0/1:6,1:7:0.02008,0.97992,0:14,0,147	1/1:0,5:5:0,0.059564,0.940436:165,15,0	0/0:1,0:1:0.503258,0.496587,0.000155:0,3,35	0/1:5,1:6:0.031336,0.968664,0:12,0,143	0/1:15,5:20:0,1,0:93,0,265	0/1:8,2:10:2.2e-05,0.999978,0:44,0,180	1/1:0,76:76:0,0,1:436,229,0	1/1:0,6:6:0,0.030696,0.969304:198,18,0
chr2	52433175	chr2_52433175_C_T	C	T	.	PASS	AF=0.208333;DP=272;NS=12;AN=24;MAF=0.208333;AC=5;AC_Het=3;AC_Hom=2;AC_Hemi=0;HWE=0.403727	GT:AD:DP:GP:PL	./.:0,0:0:0.622072,0.333287,0.044641:0,0,0	0/0:13,0:13:0.999935,6.5e-05,0:0,39,298	0/0:21,0:21:1,0,0:0,63,379	0/1:13,19:32:0,1,0:304,0,253	0/1:13,2:15:0.001325,0.998675,0:31,0,276	0/0:6,0:6:0.991699,0.008301,0:0,18,179	0/0:9,0:9:0.998955,0.001045,0:0,27,236	0/0:3,0:3:0.937234,0.062766,0:0,9,112	0/0:16,0:16:0.999992,8e-06,0:0,48,321	0/0:41,0:41:1,0,0:0,123,411	0/0:26,0:26:1,0,0:0,78,403	0/1:22,16:38:0,1,0:188,0,171	1/1:0,18:18:0,2.8e-05,0.999972:356,54,0
chr2	52434941	chr2_52434941_A_C	A	C	.	PASS	AF=0.409091;DP=266;NS=11;AN=22;MAF=0.409091;AC=9;AC_Het=5;AC_Hom=4;AC_Hemi=0;HWE=1	GT:AD:DP:GP:PL	./.:0,0:0:0.345228,0.484666,0.170106:0,0,0	1/1:0,3:3:0,0.262613,0.737387:99,9,0	1/1:0,9:9:0,0.005534,0.994466:184,27,0	0/0:16,1:17:0.881125,0.118875,0:0,10,287	0/1:11,3:14:1e-06,0.999999,0:58,0,227	0/0:7,0:7:0.989152,0.010848,0:0,21,186	./.:0,0:0:0.345228,0.484666,0.170106:0,0,0	0/1:2,2:4:4e-06,0.999996,0:52,0,61	0/1:9,2:11:4.1e-05,0.999959,0:42,0,214	0/1:30,6:36:0,1,0:85,0,331	0/0:15,1:16:0.787515,0.212485,0:0,7,300	0/0:125,0:125:1,0,0:0,376,465	0/1:11,2:13:0.00034,0.99966,0:33,0,246
chr2	52436909	chr2_52436909_C_T	C	T	.	PASS	AF=0.136364;DP=243;NS=11;AN=22;MAF=0.136364;AC=3;AC_Het=1;AC_Hom=2;AC_Hemi=0;HWE=0.142857	GT:AD:DP:GP:PL	0/0:3,0:3:0.959352,0.040648,0:0,9,65	0/0:1,0:1:0.855068,0.14492,1.2e-05:0,3,33	./.:0,0:0:0.731157,0.24784,0.021003:0,0,0	1/1:0,6:6:0,0.155671,0.844329:184,18,0	0/0:3,0:3:0.959352,0.040648,0:0,9,95	0/1:1,1:2:0.001178,0.998687,0.000135:34,0,28	./.:0,0:0:0.731157,0.24784,0.021003:0,0,0	0/0:2,0:2:0.921879,0.078121,0:0,6,75	0/0:14,0:14:0.999979,2.1e-05,0:0,42,323	0/0:41,0:41:1,0,0:0,123,422	0/0:15,0:15:0.99999,1e-05,0:0,45,320	0/0:153,0:153:1,0,0:0,461,499	0/0:3,0:3:0.959352,0.040648,0:0,9,108
chr2	52437622	chr2_52437622_T_C	T	C	.	PASS	AF=0.25;DP=233;NS=12;AN=24;MAF=0.25;AC=6;AC_Het=2;AC_Hom=4;AC_Hemi=0;HWE=0.0898987	GT:AD:DP:GP:PL	1/1:0,18:18:0,1.9e-05,0.999981:323,54,0	0/0:1,0:1:0.715732,0.284259,9e-06:0,3,41	1/1:0,11:11:0,0.002453,0.997547:286,33,0	0/0:2,0:2:0.834322,0.165678,0:0,6,73	0/1:11,7:18:0,1,0:167,0,246	0/0:3,0:3:0.90968,0.09032,0:0,9,109	./.:0,0:0:0.512279,0.406916,0.080806:0,0,0	0/0:1,0:1:0.715732,0.284259,9e-06:0,3,41	0/0:26,0:26:1,0,0:0,78,409	0/0:72,0:72:1,0,0:0,217,450	0/0:23,0:23:1,0,0:0,69,365	0/0:54,0:54:1,0,0:0,163,428	0/1:1,3:4:0,0.999748,0.000252:99,0,29
chr2	52450006	chr2_52450006_G_T	G	T	.	PASS	AF=0.166667;DP=153;NS=12;AN=24;MAF=0.166667;AC=4;AC_Het=4;AC_Hom=0;AC_Hemi=0;HWE=1	GT:AD:DP:GP:PL	0/0:16,0:16:0.999993,7e-06,0:0,48,270	0/0:2,0:2:0.895761,0.104239,0:0,6,74	0/0:15,1:16:0.977984,0.022016,0:0,13,266	0/1:2,7:9:0,0.999993,7e-06:173,0,42	0/0:6,0:6:0.99278,0.00722,0:0,18,174	0/1:0,1:1:0.000277,0.810974,0.188749:41,3,0	0/0:2,0:2:0.895761,0.104239,0:0,6,73	0/0:2,0:2:0.895761,0.104239,0:0,6,56	0/1:18,7:25:2e-06,0.999998,0:61,0,216	0/0:37,6:43:0.999275,0.000725,0:0,28,292	0/0:13,0:13:0.999943,5.7e-05,0:0,39,265	0/1:6,11:17:0,1,0:205,0,93	./.:0,0:0:0.658045,0.306309,0.035645:0,0,0
chr2	52451907	chr2_52451907_A_G	A	G	.	PASS	AF=0.307692;DP=239;NS=13;AN=26;MAF=0.307692;AC=8;AC_Het=6;AC_Hom=2;AC_Hemi=0;HWE=1	GT:AD:DP:GP:PL	1/1:0,23:23:0,1e-06,0.999999:317,69,0	0/0:7,0:7:0.992669,0.007331,0:0,21,200	0/1:8,10:18:0,1,0:226,0,161	0/1:5,6:11:0,1,0:126,0,130	0/1:8,2:10:5.9e-05,0.999941,0:43,0,206	0/1:1,6:7:0,0.990532,0.009468:165,0,14	0/0:1,0:1:0.679017,0.320968,1.5e-05:0,3,40	0/1:6,1:7:0.010638,0.989362,0:20,0,165	0/0:8,0:8:0.996321,0.003679,0:0,24,166	0/0:29,0:29:1,0,0:0,87,356	0/0:16,0:16:0.999986,1.4e-05,0:0,48,308	0/1:73,23:96:0,1,0:85,0,345	0/0:6,0:6:0.985444,0.014556,0:0,18,185
chr2	52452565	chr2_52452565_T_A	T	A	.	PASS	AF=0.5;DP=183;NS=13;AN=26;MAF=0.5;AC=13;AC_Het=3;AC_Hom=10;AC_Hemi=0;HWE=0.0892525	GT:AD:DP:GP:PL	1/1:1,15:16:0,0.237554,0.762446:266,8,0	0/1:0,1:1:0.000816,0.504607,0.494577:28,3,0	0/0:11,0:11:0.999044,0.000956,0:0,33,265	0/1:7,4:11:0,1,0:100,0,177	0/0:17,0:17:0.999985,1.5e-05,0:0,51,346	1/1:0,2:2:2e-06,0.337807,0.662192:56,6,0	1/1:0,2:2:0,0.337807,0.662193:72,6,0	0/1:0,1:1:0.002576,0.503718,0.493706:23,3,0	0/0:24,0:24:1,0,0:0,72,362	0/0:36,0:36:1,0,0:0,108,401	0/0:18,0:18:0.999993,7e-06,0:0,54,352	1/1:0,41:41:0,0,1:338,123,0	1/1:0,3:3:0,0.203229,0.796771:88,9,0
chr2	52453900	chr2_52453900_T_C	T	C	.	PASS	AF=0.230769;DP=272;NS=13;AN=26;MAF=0.230769;AC=6;AC_Het=2;AC_Hom=4;AC_Hemi=0;HWE=0.0757764	GT:AD:DP:GP:PL	1/1:0,6:6:0,0.096216,0.903784:182,18,0	0/1:4,5:9:0,1,0:139,0,121	0/0:18,0:18:0.999998,2e-06,0:0,54,325	0/0:14,0:14:0.999964,3.6e-05,0:0,42,271	0/0:17,0:17:0.999996,4e-06,0:0,51,341	0/1:4,2:6:5e-06,0.999995,0:55,0,115	1/1:0,9:9:0,0.013132,0.986868:249,27,0	0/0:6,0:6:0.990911,0.009089,0:0,18,197	0/0:15,0:15:0.999982,1.8e-05,0:0,45,314	0/0:48,0:48:1,0,0:0,144,396	0/0:17,0:17:0.999996,4e-06,0:0,51,293	0/0:94,0:94:1,0,0:0,283,446	0/0:13,0:13:0.999928,7.2e-05,0:0,39,280
chr2	52456514	chr2_52456514_C_T	C	T	.	PASS	AF=0.333333;DP=173;NS=12;AN=24;MAF=0.333333;AC=8;AC_Het=4;AC_Hom=4;AC_Hemi=0;HWE=0.517566	GT:AD:DP:GP:PL	0/0:15,1:16:0.970111,0.029889,0:0,15,292	0/0:4,0:4:0.940721,0.059279,0:0,12,136	0/0:8,0:8:0.996077,0.003923,0:0,24,224	1/1:0,4:4:0,0.198679,0.801321:143,12,0	0/0:6,0:6:0.984491,0.015509,0:0,18,150	0/0:3,0:3:0.888075,0.111925,0:0,9,105	0/0:1,0:1:0.664824,0.335159,1.7e-05:0,3,40	./.:0,0:0:0.442003,0.44566,0.112337:0,0,0	0/1:15,9:24:0,1,0:197,0,286	0/1:19,19:38:0,1,0:307,0,295	0/1:10,9:19:0,1,0:212,0,213	0/1:5,42:47:0,0.981508,0.018492:318,0,11	1/1:0,3:3:0,0.331499,0.668501:112,9,0
chr2	52456592	chr2_52456592_T_A	T	A	.	PASS	AF=0.307692;DP=334;NS=13;AN=26;MAF=0.307692;AC=8;AC_Het=2;AC_Hom=6;AC_Hemi=0;HWE=0.0334096	GT:AD:DP:GP:PL	1/1:0,28:28:0,0,1:402,84,0	1/1:0,8:8:0,0.017116,0.982884:234,24,0	0/1:16,11:27:0,1,0:213,0,285	0/0:10,0:10:0.999125,0.000875,0:0,30,246	0/0:12,0:12:0.999781,0.000219,0:0,36,280	0/0:4,0:4:0.946906,0.053094,0:0,12,130	0/0:6,0:6:0.986176,0.013824,0:0,18,184	0/0:5,0:5:0.972729,0.027271,0:0,15,164	0/0:8,0:8:0.996508,0.003492,0:0,24,185	0/0:37,0:37:1,0,0:0,111,373	0/0:8,0:8:0.996508,0.003492,0:0,24,194	0/1:64,46:110:0,1,0:326,0,368	1/1:0,7:7:0,0.033657,0.966343:210,21,0
chr2	52463168	chr2_52463168_A_G	A	G	.	PASS	AF=0.5;DP=258;NS=13;AN=26;MAF=0.5;AC=13;AC_Het=7;AC_Hom=6;AC_Hemi=0;HWE=1	GT:AD:DP:GP:PL	0/0:14,0:14:0.999881,0.000119,0:0,42,254	0/0:12,0:12:0.999524,0.000476,0:0,36,294	1/1:1,16:17:0,0.03792,0.96208:305,17,0	0/1:27,10:37:0,1,0:161,0,343	1/1:0,7:7:0,0.015765,0.984235:203,21,0	1/1:0,4:4:0,0.113587,0.886413:136,12,0	0/0:9,0:9:0.996204,0.003796,0:0,27,247	0/1:1,2:3:0,0.998768,0.001232:66,0,26	0/1:8,3:11:0,1,0:65,0,197	0/1:20,15:35:0,1,0:246,0,295	0/1:11,7:18:0,1,0:155,0,211	0/1:14,69:83:0,1,0:317,0,115	0/1:2,6:8:0,0.99997,3e-05:158,0,42
chr2	52467315	chr2_52467315_C_T	C	T	.	PASS	AF=0.115385;DP=232;NS=13;AN=26;MAF=0.115385;AC=3;AC_Het=3;AC_Hom=0;AC_Hemi=0;HWE=1	GT:AD:DP:GP:PL	0/0:10,0:10:0.999734,0.000266,0:0,30,259	0/0:3,0:3:0.967085,0.032915,0:0,9,114	0/0:9,0:9:0.999469,0.000531,0:0,27,264	0/0:15,0:15:0.999992,8e-06,0:0,45,246	0/1:4,7:11:0,1,0:143,0,109	0/0:8,0:8:0.998938,0.001062,0:0,24,239	0/0:2,0:2:0.936268,0.063732,0:0,6,70	0/0:4,0:4:0.983267,0.016733,0:0,12,123	0/0:10,0:10:0.999734,0.000266,0:0,30,260	0/0:31,0:31:1,0,0:0,93,379	0/0:12,0:12:0.999934,6.6e-05,0:0,36,271	0/1:59,52:111:0,1,0:346,0,369	0/1:2,4:6:0,1,0:118,0,60
chr2	52468921	chr2_52468921_A_T	A	T	.	PASS	AF=0.5;DP=234;NS=13;AN=26;MAF=0.5;AC=13;AC_Het=9;AC_Hom=4;AC_Hemi=0;HWE=0.30044	GT:AD:DP:GP:PL	0/1:8,8:16:0,1,0:193,0,150	0/0:4,0:4:0.896243,0.103757,0:0,12,132	0/1:14,10:24:0,1,0:213,0,185	0/1:3,1:4:0.003425,0.996575,0:22,0,95	0/1:8,2:10:2.8e-05,0.999972,0:43,0,196	1/1:0,2:2:0,0.350583,0.649417:75,6,0	0/0:4,0:4:0.896243,0.103757,0:0,12,117	1/1:0,2:2:0,0.350583,0.649417:78,6,0	0/1:8,8:16:0,1,0:165,0,144	0/1:21,20:41:0,1,0:252,0,210	0/1:8,11:19:0,1,0:169,0,157	0/1:42,46:88:0,1,0:362,0,330	0/1:3,1:4:0.001086,0.998914,0:27,0,92
chr2	52477341	chr2_52477341_A_T	A	T	.	PASS	AF=0.5;DP=253;NS=13;AN=26;MAF=0.5;AC=13;AC_Het=3;AC_Hom=10;AC_Hemi=0;HWE=0.0892525	GT:AD:DP:GP:PL	0/0:13,0:13:0.999762,0.000238,0:0,39,290	1/1:0,4:4:0,0.11348,0.88652:137,12,0	0/1:5,7:12:0,1,0:177,0,132	0/1:2,3:5:0,1,0:99,0,65	0/0:7,0:7:0.984973,0.015027,0:0,21,206	1/1:0,3:3:0,0.20383,0.79617:113,9,0	0/1:0,1:1:6.5e-05,0.505914,0.494021:39,3,0	1/1:0,2:2:0,0.338638,0.661362:67,6,0	0/0:20,0:20:0.999998,2e-06,0:0,60,365	0/0:44,0:44:1,0,0:0,132,431	0/0:25,0:25:1,0,0:0,75,372	1/1:0,109:109:0,0,1:458,328,0	1/1:0,8:8:0,0.007937,0.992063:199,24,0
chr2	52479641	chr2_52479641_T_C	T	C	.	PASS	AF=0.409091;DP=178;NS=11;AN=22;MAF=0.409091;AC=9;AC_Het=3;AC_Hom=6;AC_Hemi=0;HWE=0.214507	GT:AD:DP:GP:PL	1/1:0,9:9:0,0.005444,0.994556:205,27,0	0/0:3,0:3:0.848615,0.151385,0:0,9,87	0/1:9,9:18:0,1,0:218,0,182	0/1:1,2:3:0,0.999715,0.000285:71,0,31	0/0:7,0:7:0.988974,0.011026,0:0,21,187	./.:0,0:0:0.340557,0.486031,0.173412:0,0,0	0/1:0,1:1:0.000259,0.583419,0.416322:35,3,0	./.:0,0:0:0.340557,0.486031,0.173412:0,0,0	0/0:18,0:18:0.999995,5e-06,0:0,54,319	0/0:26,0:26:1,0,0:0,78,322	0/0:14,0:14:0.999913,8.7e-05,0:0,42,280	1/1:0,77:77:0,0,1:428,232,0	1/1:0,2:2:0,0.411999,0.588001:77,6,0
chr2	52482149	chr2_52482149_T_C	T	C	.	PASS	AF=0.136364;DP=216;NS=11;AN=22;MAF=0.136364;AC=3;AC_Het=3;AC_Hom=0;AC_Hemi=0;HWE=1	GT:AD:DP:GP:PL	./.:0,0:0:0.704592,0.269616,0.025792:0,0,0	0/0:11,0:11:0.999813,0.000187,0:0,33,263	0/0:10,0:10:0.999626,0.000374,0:0,30,266	0/1:16,8:24:0,1,0:172,0,287	0/1:12,3:15:5e-06,0.999995,0:57,0,260	0/0:5,0:5:0.988184,0.011816,0:0,15,166	./.:0,0:0:0.704592,0.269616,0.025792:0,0,0	0/1:0,3:3:0,0.566466,0.433534:100,9,0	0/0:25,0:25:1,0,0:0,75,392	0/0:56,0:56:1,0,0:0,169,436	0/0:20,0:20:1,0,0:0,60,363	0/0:45,0:45:1,0,0:0,135,413	0/0:2,0:2:0.91269,0.08731,0:0,6,75
chr2	52482264	chr2_52482264_T_C	T	C	.	PASS	AF=0.461538;DP=260;NS=13;AN=26;MAF=0.461538;AC=12;AC_Het=8;AC_Hom=4;AC_Hemi=0;HWE=0.601992	GT:AD:DP:GP:PL	1/1:0,3:3:0,0.245944,0.754056:79,9,0	0/0:14,0:14:0.999906,9.4e-05,0:0,42,305	0/1:14,2:16:0.047328,0.952672,0:11,0,283	0/1:20,2:22:0.131003,0.868997,0:6,0,309	0/0:15,1:16:0.894939,0.105061,0:0,11,293	0/1:4,1:5:0.001655,0.998345,0:26,0,117	1/1:0,2:2:0,0.394794,0.605206:73,6,0	0/1:1,1:2:0.000261,0.999434,0.000306:34,0,31	0/1:20,4:24:8.8e-05,0.999912,0:39,0,308	0/0:55,3:58:1,0,0:0,78,370	0/1:21,3:24:0.002874,0.997126,0:24,0,316	0/1:56,10:66:0.000111,0.999889,0:38,0,331	0/1:6,2:8:5e-06,0.999995,0:51,0,170
chr2	52482278	chr2_52482278_G_A	G	A	.	PASS	AF=0.307692;DP=257;NS=13;AN=26;MAF=0.307692;AC=8;AC_Het=6;AC_Hom=2;AC_Hemi=0;HWE=1	GT:AD:DP:GP:PL	0/0:3,0:3:0.901897,0.098103,0:0,9,76	0/0:12,0:12:0.999788,0.000212,0:0,36,287	0/0:16,0:16:0.999987,1.3e-05,0:0,48,328	0/1:18,3:21:8.9e-05,0.999911,0:41,0,317	0/0:15,1:16:0.856716,0.143284,0:0,7,296	0/1:4,1:5:0.002912,0.997088,0:26,0,125	1/1:0,3:3:0,0.3649,0.6351:100,9,0	0/1:2,1:3:0.001156,0.998844,0:30,0,57	0/1:18,5:23:0,1,0:77,0,304	0/0:54,3:57:1,0,0:0,78,376	0/0:19,1:20:0.989654,0.010346,0:0,19,333	0/1:57,14:71:0,1,0:79,0,338	0/1:5,2:7:6e-06,0.999994,0:53,0,143
chr2	52483913	chr2_52483913_T_C	T	C	.	PASS	AF=0.409091;DP=221;NS=11;AN=22;MAF=0.409091;AC=9;AC_Het=3;AC_Hom=6;AC_Hemi=0;HWE=0.214507	GT:AD:DP:GP:PL	0/0:5,0:5:0.962559,0.037441,0:0,15,125	0/0:3,0:3:0.865358,0.134642,0:0,9,109	0/0:8,0:8:0.995162,0.004838,0:0,24,214	0/0:6,0:6:0.980923,0.019077,0:0,18,189	1/1:0,2:2:2e-06,0.445477,0.554521:58,6,0	1/1:0,2:2:0,0.445478,0.554522:73,6,0	./.:0,0:0:0.379923,0.472912,0.147165:0,0,0	0/0:3,0:3:0.865358,0.134642,0:0,9,104	0/1:19,10:29:0,1,0:186,0,314	0/1:31,36:67:0,1,0:365,0,340	0/1:17,19:36:0,1,0:316,0,285	1/1:0,60:60:0,0,1:436,181,0	./.:0,0:0:0.379923,0.472912,0.147165:0,0,0
chr2	52485624	chr2_52485624_G_A	G	A	.	PASS	AF=0.458333;DP=158;NS=12;AN=24;MAF=0.458333;AC=11;AC_Het=7;AC_Hom=4;AC_Hemi=0;HWE=1	GT:AD:DP:GP:PL	0/0:14,1:15:0.658664,0.341336,0:0,5,271	0/0:8,0:8:0.993415,0.006585,0:0,24,226	1/1:0,10:10:0,0.002296,0.997704:243,30,0	0/1:11,1:12:0.232928,0.767072,0:3,0,207	0/1:1,5:6:0,0.855686,0.144314:122,0,4	./.:0,0:0:0.292643,0.496644,0.210713:0,0,0	1/1:0,2:2:0,0.370765,0.629235:75,6,0	0/1:1,1:2:0.000745,0.999121,0.000135:29,0,35	0/1:16,2:18:0.019011,0.980989,0:15,0,265	0/1:44,5:49:0.01272,0.98728,0:17,0,315	0/1:15,2:17:0.012056,0.987944,0:17,0,264	0/1:3,13:16:0,0.999998,2e-06:265,0,54	0/0:3,0:3:0.824992,0.175007,0:0,9,61
chr2	52492806	chr2_52492806_A_C	A	C	.	PASS	AF=0.153846;DP=262;NS=13;AN=26;MAF=0.153846;AC=4;AC_Het=4;AC_Hom=0;AC_Hemi=0;HWE=1	GT:AD:DP:GP:PL	0/1:23,4:27:1e-05,0.99999,0:54,0,321	0/0:10,0:10:0.999623,0.000377,0:0,30,253	0/0:11,1:12:0.841286,0.158714,0:0,3,255	0/0:12,0:12:0.999906,9.4e-05,0:0,36,242	0/1:6,3:9:0,1,0:77,0,168	0/0:4,0:4:0.976429,0.023571,0:0,12,128	0/1:8,1:9:0.295117,0.704883,0:8,0,197	0/0:1,0:1:0.838129,0.161861,1e-05:0,3,35	0/0:12,0:12:0.999906,9.4e-05,0:0,36,228	0/0:21,1:22:0.999768,0.000232,0:0,32,337	0/0:18,1:19:0.999257,0.000743,0:0,27,304	0/0:97,12:109:0.841972,0.158028,0:0,3,283	0/1:5,2:7:0.000104,0.999896,0:44,0,149
chr2	52492823	chr2_52492823_G_A	G	A	.	PASS	AF=0.153846;DP=269;NS=13;AN=26;MAF=0.153846;AC=4;AC_Het=2;AC_Hom=2;AC_Hemi=0;HWE=0.234783	GT:AD:DP:GP:PL	0/0:30,0:30:1,0,0:0,90,392	1/1:0,9:9:0,0.020988,0.979012:184,27,0	0/1:8,7:15:0,1,0:121,0,183	0/0:21,0:21:1,0,0:0,63,241	0/0:7,0:7:0.997161,0.002839,0:0,21,217	0/0:4,0:4:0.977734,0.022266,0:0,12,132	0/0:9,0:9:0.999289,0.000711,0:0,27,234	0/1:1,1:2:0.000871,0.999014,0.000115:35,0,29	0/0:12,0:12:0.999911,8.9e-05,0:0,36,241	0/0:23,0:23:1,0,0:0,69,371	0/0:18,0:18:0.999999,1e-06,0:0,54,321	0/0:112,0:112:1,0,0:0,337,466	0/0:7,0:7:0.997161,0.002839,0:0,21,204
chr2	52493051	chr2_52493051_C_T	C	T	.	PASS	AF=0.230769;DP=266;NS=13;AN=26;MAF=0.230769;AC=6;AC_Het=6;AC_Hom=0;AC_Hemi=0;HWE=1	GT:AD:DP:GP:PL	0/1:10,1:11:0.246382,0.753618,0:7,0,157	0/0:8,0:8:0.99756,0.00244,0:0,24,174	0/1:9,11:20:0,1,0:242,0,180	0/0:9,0:9:0.998779,0.001221,0:0,27,242	0/1:9,4:13:0,1,0:109,0,219	0/1:0,2:2:0,0.614943,0.385057:75,6,0	0/0:4,0:4:0.96234,0.03766,0:0,12,133	0/1:2,3:5:0,1,0:91,0,60	0/0:15,0:15:0.999981,1.9e-05,0:0,45,320	0/0:54,0:54:1,0,0:0,163,434	0/0:16,0:16:0.99999,1e-05,0:0,48,330	0/1:61,42:103:0,1,0:333,0,370	0/0:5,0:5:0.980809,0.019191,0:0,15,166
chr2	52497820	chr2_52497820_T_C	T	C	.	PASS	AF=0.153846;DP=141;NS=13;AN=26;MAF=0.153846;AC=4;AC_Het=2;AC_Hom=2;AC_Hemi=0;HWE=0.234783	GT:AD:DP:GP:PL	0/1:0,1:1:0.000744,0.819194,0.180062:37,3,0	0/0:3,0:3:0.947913,0.052087,0:0,9,111	1/1:0,11:11:0,0.004423,0.995577:273,33,0	0/0:10,0:10:0.999571,0.000429,0:0,30,269	0/0:8,0:8:0.998286,0.001714,0:0,24,221	0/0:2,0:2:0.900983,0.099017,0:0,6,78	0/0:1,0:1:0.8198,0.180192,8e-06:0,3,37	0/0:1,0:1:0.819804,0.180193,3e-06:0,3,41	0/0:12,0:12:0.999893,0.000107,0:0,36,302	0/0:49,0:49:1,0,0:0,148,431	0/0:27,0:27:1,0,0:0,81,392	0/0:13,0:13:0.999946,5.4e-05,0:0,39,221	0/1:2,1:3:0.003617,0.996383,0:28,0,73
chr2	52497875	chr2_52497875_A_G	A	G	.	PASS	AF=0.5;DP=153;NS=12;AN=24;MAF=0.5;AC=12;AC_Het=2;AC_Hom=10;AC_Hemi=0;HWE=0.0264585	GT:AD:DP:GP:PL	1/1:0,6:6:0,0.031417,0.968583:166,18,0	1/1:0,5:5:0,0.060921,0.939079:136,15,0	0/1:7,3:10:0,1,0:81,0,185	0/1:6,2:8:1e-06,0.999999,0:56,0,141	0/0:11,0:11:0.99906,0.00094,0:0,33,284	1/1:0,2:2:0,0.341672,0.658328:73,6,0	./.:0,0:0:0.259414,0.499826,0.24076:0,0,0	0/0:2,0:2:0.67491,0.32509,0:0,6,75	0/0:21,0:21:0.999999,1e-06,0:0,63,369	0/0:54,0:54:1,0,0:0,163,428	0/0:18,0:18:0.999993,7e-06,0:0,54,353	1/1:0,11:11:0,0.001013,0.998987:222,33,0	1/1:0,4:4:0,0.114846,0.885154:114,12,0
chr2	52511122	chr2_52511122_C_A	C	A	.	PASS	AF=0.208333;DP=228;NS=12;AN=24;MAF=0.208333;AC=5;AC_Het=5;AC_Hom=0;AC_Hemi=0;HWE=1	GT:AD:DP:GP:PL	0/0:21,0:21:1,0,0:0,63,345	0/1:1,1:2:0.001421,0.998467,0.000112:31,0,31	0/0:21,1:22:0.998938,0.001062,0:0,27,318	0/0:5,0:5:0.98278,0.01722,0:0,15,149	0/1:3,1:4:0.011226,0.988774,0:22,0,91	0/1:0,1:1:0.00088,0.780343,0.218777:35,3,0	./.:0,0:0:0.610011,0.342042,0.047947:0,0,0	0/0:4,0:4:0.966143,0.033857,0:0,12,134	0/0:28,0:28:1,0,0:0,84,367	0/0:58,0:58:1,0,0:0,175,421	0/0:28,0:28:1,0,0:0,84,397	0/1:32,18:50:0,1,0:237,0,310	0/1:3,1:4:0.002261,0.997739,0:29,0,93
chr2	52517364	chr2_52517364_G_A	G	A	.	PASS	AF=0.454545;DP=206;NS=11;AN=22;MAF=0.454545;AC=10;AC_Het=2;AC_Hom=8;AC_Hemi=0;HWE=0.0610009	GT:AD:DP:GP:PL	0/0:31,0:31:1,0,0:0,93,390	./.:0,0:0:0.3152,0.492454,0.192347:0,0,0	1/1:0,8:8:0,0.009901,0.990099:205,24,0	0/1:6,6:12:0,1,0:149,0,146	0/0:11,0:11:0.999238,0.000762,0:0,33,273	./.:0,0:0:0.3152,0.492454,0.192347:0,0,0	1/1:0,2:2:0,0.390262,0.609738:69,6,0	0/1:0,1:1:0.000227,0.561297,0.438476:35,3,0	0/0:15,0:15:0.999952,4.8e-05,0:0,45,306	0/0:62,1:63:1,0,0:0,155,401	0/0:23,0:23:1,0,0:0,69,363	1/1:0,38:38:0,0,1:399,114,0	1/1:0,2:2:0,0.390262,0.609738:68,6,0
chr2	52531042	chr2_52531042_C_A	C	A	.	PASS	AF=0.115385;DP=130;NS=13;AN=26;MAF=0.115385;AC=3;AC_Het=3;AC_Hom=0;AC_Hemi=0;HWE=1	GT:AD:DP:GP:PL	0/0:9,0:9:0.999456,0.000544,0:0,27,236	0/0:2,0:2:0.93485,0.06515,0:0,6,74	0/0:15,0:15:0.999991,9e-06,0:0,45,313	0/0:9,0:9:0.999456,0.000544,0:0,27,209	0/0:13,0:13:0.999966,3.4e-05,0:0,39,258	0/0:5,0:5:0.991364,0.008636,0:0,15,164	0/0:3,0:3:0.966328,0.033672,0:0,9,102	0/0:1,0:1:0.877663,0.122331,7e-06:0,3,34	0/1:11,5:16:0,1,0:81,0,237	0/1:17,2:19:0.419835,0.580165,0:7,0,282	0/0:9,1:10:0.647513,0.352487,0:3,0,206	0/1:19,5:24:5e-06,0.999995,0:59,0,242	0/0:4,0:4:0.982876,0.017124,0:0,12,129
chr2	52536065	chr2_52536065_A_G	A	G	.	PASS	AF=0.461538;DP=238;NS=13;AN=26;MAF=0.461538;AC=12;AC_Het=4;AC_Hom=8;AC_Hemi=0;HWE=0.260843	GT:AD:DP:GP:PL	1/1:0,24:24:0,0,1:360,72,0	0/1:4,2:6:5e-06,0.999995,0:50,0,123	1/1:0,23:23:0,0,1:383,69,0	1/1:0,9:9:0,0.003973,0.996027:254,27,0	1/1:0,7:7:0,0.015704,0.984296:210,21,0	0/0:6,0:6:0.970307,0.029693,0:0,18,187	0/0:2,0:2:0.671302,0.328698,0:0,6,70	0/0:2,0:2:0.671302,0.328698,0:0,6,78	0/1:11,12:23:0,1,0:255,0,219	0/1:28,20:48:0,1,0:282,0,344	0/1:16,9:25:0,1,0:192,0,304	0/0:55,0:55:1,0,0:0,166,390	0/0:3,0:3:0.80333,0.19667,0:0,9,109
chr2	52538537	chr2_52538537_A_T	A	T	.	PASS	AF=0.208333;DP=95;NS=12;AN=24;MAF=0.208333;AC=5;AC_Het=5;AC_Hom=0;AC_Hemi=0;HWE=1	GT:AD:DP:GP:PL	0/0:1,0:1:0.743831,0.256152,1.8e-05:0,3,37	0/1:1,2:3:3e-06,0.999888,0.000109:57,0,32	0/0:10,0:10:0.999328,0.000672,0:0,30,263	0/1:5,2:7:4.5e-05,0.999955,0:45,0,146	0/0:6,0:6:0.989354,0.010646,0:0,18,174	0/1:1,1:2:0.000731,0.999215,5.5e-05:33,0,35	0/0:1,0:1:0.743838,0.256155,7e-06:0,3,41	./.:0,0:0:0.553301,0.381082,0.065617:0,0,0	0/0:5,0:5:0.978931,0.021069,0:0,15,159	0/1:14,4:18:0,1,0:74,0,270	0/0:11,1:12:0.652476,0.347524,0:0,1,228	0/1:22,7:29:0,1,0:129,0,303	0/0:1,0:1:0.743833,0.256153,1.4e-05:0,3,38
chr2	52548360	chr2_52548360_G_T	G	T	.	PASS	AF=0.423077;DP=269;NS=13;AN=26;MAF=0.423077;AC=11;AC_Het=5;AC_Hom=6;AC_Hemi=0;HWE=0.573563	GT:AD:DP:GP:PL	0/0:12,0:12:0.999597,0.000403,0:0,36,279	0/0:4,0:4:0.906382,0.093618,0:0,12,137	1/1:0,16:16:0,3.7e-05,0.999963:336,48,0	0/1:3,3:6:0,1,0:85,0,71	1/1:0,9:9:0,0.004705,0.995295:255,27,0	0/0:1,0:1:0.547527,0.452436,3.7e-05:0,3,40	1/1:0,5:5:0,0.070314,0.929686:175,15,0	0/0:2,0:2:0.707634,0.292366,0:0,6,70	0/1:6,15:21:0,1,0:267,0,122	0/1:18,28:46:0,1,0:339,0,252	0/1:9,17:26:0,1,0:317,0,178	0/0:111,2:113:1,0,0:0,298,405	0/1:4,4:8:0,1,0:107,0,85
chr2	52550759	chr2_52550759_T_C	T	C	.	PASS	AF=0.384615;DP=259;NS=13;AN=26;MAF=0.384615;AC=10;AC_Het=6;AC_Hom=4;AC_Hemi=0;HWE=1	GT:AD:DP:GP:PL	0/1:3,23:26:0,0.987125,0.012875:306,0,14	1/1:0,4:4:0,0.161899,0.838101:129,12,0	0/1:11,11:22:0,1,0:220,0,196	1/1:0,5:5:0,0.088079,0.911921:150,15,0	0/1:9,5:14:0,1,0:95,0,230	0/1:2,2:4:2e-06,0.999997,1e-06:55,0,54	0/0:5,0:5:0.961132,0.038868,0:0,15,163	0/1:0,1:1:0.000297,0.606959,0.392745:35,3,0	0/0:12,0:12:0.999684,0.000316,0:0,36,271	0/0:39,1:40:1,0,0:0,101,382	0/0:19,0:19:0.999998,2e-06,0:0,57,325	0/1:51,50:101:0,1,0:354,0,359	0/0:6,0:6:0.980181,0.019819,0:0,18,158
chr2	52550841	chr2_52550841_A_G	A	G	.	PASS	AF=0.423077;DP=272;NS=13;AN=26;MAF=0.423077;AC=11;AC_Het=7;AC_Hom=4;AC_Hemi=0;HWE=1	GT:AD:DP:GP:PL	0/0:19,0:19:0.999997,3e-06,0:0,57,323	1/1:0,7:7:0,0.019493,0.980507:202,21,0	0/1:11,7:18:0,1,0:136,0,207	0/0:6,0:6:0.976031,0.023969,0:0,18,183	1/1:0,6:6:0,0.038242,0.961758:184,18,0	0/1:0,1:1:0.000284,0.559786,0.43993:34,3,0	0/0:6,0:6:0.976031,0.023969,0:0,18,197	0/1:1,1:2:0.000804,0.998998,0.000198:29,0,33	0/1:5,7:12:0,1,0:157,0,101	0/1:18,26:44:0,1,0:325,0,264	0/1:17,12:29:0,1,0:228,0,270	0/1:63,52:115:0,1,0:351,0,374	0/0:7,0:7:0.98787,0.01213,0:0,21,197
chr2	52552041	chr2_52552041_A_G	A	G	.	PASS	AF=0.346154;DP=263;NS=13;AN=26;MAF=0.346154;AC=9;AC_Het=5;AC_Hom=4;AC_Hemi=0;HWE=0.578215	GT:AD:DP:GP:PL	1/1:0,5:5:0,0.092691,0.907309:119,15,0	0/0:2,0:2:0.76577,0.23423,0:0,6,69	0/0:24,0:24:1,0,0:0,72,396	0/0:4,0:4:0.928965,0.071035,0:0,12,139	0/0:9,0:9:0.997616,0.002384,0:0,27,262	0/0:3,0:3:0.867351,0.132649,0:0,9,115	0/1:0,1:1:8.1e-05,0.620388,0.379532:41,3,0	0/0:2,0:2:0.76577,0.23423,0:0,6,70	0/1:18,10:28:0,1,0:139,0,306	0/1:46,19:65:0,1,0:137,0,363	0/1:15,8:23:0,1,0:131,0,297	0/1:60,32:92:0,1,0:183,0,353	1/1:0,5:5:0,0.092691,0.907309:166,15,0
chr2	52552201	chr2_52552201_T_A	T	A	.	PASS	AF=0.384615;DP=261;NS=13;AN=26;MAF=0.384615;AC=10;AC_Het=6;AC_Hom=4;AC_Hemi=0;HWE=1	GT:AD:DP:GP:PL	0/0:22,2:24:0.999365,0.000635,0:0,34,332	0/1:1,4:5:0,0.999092,0.000908:128,0,26	0/0:25,0:25:1,0,0:0,75,379	1/1:0,6:6:0,0.041861,0.958139:192,18,0	0/0:5,0:5:0.957213,0.042787,0:0,15,167	0/0:1,0:1:0.582993,0.416969,3.8e-05:0,3,39	0/1:0,1:1:0.000129,0.582935,0.416936:38,3,0	0/0:1,0:1:0.583001,0.416975,2.4e-05:0,3,41	0/1:20,7:27:0,1,0:108,0,340	0/1:40,19:59:0,1,0:185,0,372	0/1:18,6:24:0,1,0:102,0,320	0/1:68,13:81:0.000224,0.999776,0:35,0,321	1/1:0,2:2:0,0.411441,0.588559:82,6,0
chr2	52556278	chr2_52556278_T_G	T	G	.	PASS	AF=0.458333;DP=273;NS=12;AN=24;MAF=0.458333;AC=11;AC_Het=7;AC_Hom=4;AC_Hemi=0;HWE=1	GT:AD:DP:GP:PL	0/0:1,0:1:0.521315,0.478597,8.8e-05:0,3,37	0/0:6,0:6:0.972112,0.027888,0:0,18,165	0/1:18,7:25:0,1,0:148,0,295	0/1:4,7:11:0,1,0:134,0,79	0/1:6,2:8:1.1e-05,0.999989,0:47,0,119	1/1:0,3:3:0,0.214025,0.785975:107,9,0	./.:0,0:0:0.271815,0.499088,0.229097:0,0,0	0/0:2,0:2:0.685389,0.31461,0:0,6,67	0/1:17,6:23:0,1,0:116,0,281	0/1:51,20:71:0,1,0:180,0,342	0/1:26,8:34:0,1,0:135,0,310	0/1:65,20:85:0,1,0:181,0,319	1/1:0,4:4:0,0.119835,0.880165:123,12,0
chr2	52556339	chr2_52556339_A_G	A	G	.	PASS	AF=0.461538;DP=241;NS=13;AN=26;MAF=0.461538;AC=12;AC_Het=6;AC_Hom=6;AC_Hemi=0;HWE=1	GT:AD:DP:GP:PL	0/1:5,2:7:1.3e-05,0.999987,0:46,0,96	0/1:2,3:5:0,0.999999,1e-06:98,0,56	1/1:0,20:20:0,2e-06,0.999998:369,60,0	0/1:4,5:9:0,1,0:145,0,116	1/1:0,9:9:0,0.004655,0.995345:254,27,0	1/1:0,2:2:0,0.374499,0.625501:71,6,0	0/0:3,0:3:0.827287,0.172713,0:0,9,91	0/0:6,0:6:0.974568,0.025432,0:0,18,173	0/1:12,9:21:0,1,0:203,0,259	0/1:34,24:58:0,1,0:322,0,361	0/1:16,12:28:0,1,0:229,0,291	0/0:64,1:65:1,0,0:0,171,369	0/0:7,0:7:0.98712,0.01288,0:0,21,202
chr2	52559619	chr2_52559619_G_T	G	T	.	PASS	AF=0.272727;DP=164;NS=11;AN=22;MAF=0.272727;AC=6;AC_Het=6;AC_Hom=0;AC_Hemi=0;HWE=0.504644	GT:AD:DP:GP:PL	./.:0,0:0:0.482659,0.424155,0.093186:0,0,0	./.:0,0:0:0.482659,0.424155,0.093186:0,0,0	0/0:7,0:7:0.993182,0.006818,0:0,21,186	0/1:5,2:7:0.000125,0.999875,0:40,0,128	0/1:4,2:6:0.000723,0.999277,0:32,0,88	0/1:0,1:1:0.000997,0.694042,0.304961:32,3,0	0/0:1,0:1:0.694151,0.305003,0.000846:0,3,22	0/0:3,0:3:0.901026,0.098974,0:0,9,95	0/1:6,4:10:0,1,0:83,0,162	0/1:22,6:28:0,1,0:66,0,307	0/1:5,3:8:0,1,0:64,0,115	0/0:81,0:81:1,0,0:0,244,423	0/0:12,0:12:0.999786,0.000214,0:0,36,208
chr2	52560704	chr2_52560704_C_T	C	T	.	PASS	AF=0.269231;DP=184;NS=13;AN=26;MAF=0.269231;AC=7;AC_Het=5;AC_Hom=2;AC_Hemi=0;HWE=1	GT:AD:DP:GP:PL	1/1:0,12:12:0,0.001234,0.998766:286,36,0	0/0:10,1:11:0.836571,0.163429,0:0,6,227	0/0:24,2:26:0.993557,0.006443,0:0,21,338	0/0:8,0:8:0.996922,0.003078,0:0,24,198	0/0:10,1:11:0.940629,0.059371,0:0,11,218	0/1:2,2:4:3.6e-05,0.999964,1e-06:45,0,56	0/0:4,0:4:0.952926,0.047074,0:0,12,113	0/1:2,1:3:0.003189,0.99681,0:26,0,60	0/1:17,9:26:0,1,0:72,0,258	0/1:25,10:35:0,1,0:74,0,287	0/1:15,5:20:4.6e-05,0.999954,0:44,0,261	0/0:21,0:21:1,0,0:0,63,324	0/0:3,0:3:0.910084,0.089916,0:0,9,96
chr2	52560728	chr2_52560728_C_T	C	T	.	PASS	AF=0.153846;DP=223;NS=13;AN=26;MAF=0.153846;AC=4;AC_Het=2;AC_Hom=2;AC_Hemi=0;HWE=0.234783	GT:AD:DP:GP:PL	0/0:16,0:16:0.999995,5e-06,0:0,48,318	0/1:7,5:12:0,1,0:128,0,186	0/0:32,0:32:1,0,0:0,96,420	0/0:12,0:12:0.999913,8.7e-05,0:0,36,290	0/0:20,0:20:1,0,0:0,60,347	0/0:6,0:6:0.994477,0.005523,0:0,18,179	1/1:0,6:6:0,0.149531,0.850469:178,18,0	0/0:2,0:2:0.91839,0.08161,0:0,6,70	0/0:20,0:20:1,0,0:0,60,360	0/0:38,0:38:1,0,0:0,114,407	0/0:19,0:19:0.999999,1e-06,0:0,57,356	0/0:34,0:34:1,0,0:0,102,353	0/1:5,1:6:0.014098,0.985902,0:23,0,146
chr2	52561214	chr2_52561214_A_T	A	T	.	PASS	AF=0.166667;DP=171;NS=12;AN=24;MAF=0.166667;AC=4;AC_Het=4;AC_Hom=0;AC_Hemi=0;HWE=1	GT:AD:DP:GP:PL	./.:0,0:0:0.678193,0.290664,0.031144:0,0,0	0/1:6,2:8:0.000183,0.999817,0:41,0,166	0/0:16,0:16:0.999993,7e-06,0:0,48,213	0/1:10,5:15:0,1,0:88,0,194	0/0:10,0:10:0.999582,0.000418,0:0,30,245	0/1:3,1:4:0.011662,0.988338,0:23,0,69	0/0:1,0:1:0.82352,0.176473,8e-06:0,3,37	0/0:2,0:2:0.903224,0.096775,0:0,6,52	0/0:16,0:16:0.999993,7e-06,0:0,48,301	0/0:28,1:29:0.999997,3e-06,0:0,52,314	0/1:13,2:15:0.029776,0.970224,0:19,0,172	0/0:46,2:48:1,0,0:0,86,323	0/0:7,0:7:0.996663,0.003337,0:0,21,206
chr2	52566270	chr2_52566270_G_A	G	A	.	PASS	AF=0.375;DP=173;NS=12;AN=24;MAF=0.375;AC=9;AC_Het=5;AC_Hom=4;AC_Hemi=0;HWE=1	GT:AD:DP:GP:PL	1/1:0,6:6:0,0.041921,0.958079:175,18,0	0/0:1,0:1:0.583101,0.416429,0.00047:0,3,28	1/1:0,21:21:0,1e-06,0.999999:355,63,0	0/1:1,3:4:0,0.995487,0.004512:75,0,19	0/1:2,8:10:0,0.989101,0.010899:208,0,15	0/0:2,0:2:0.736877,0.263123,0:0,6,74	0/0:4,0:4:0.918048,0.081952,0:0,12,75	./.:0,0:0:0.340324,0.486098,0.173578:0,0,0	0/1:8,7:15:0,1,0:167,0,160	0/1:25,20:45:0,1,0:229,0,321	0/1:9,13:22:0,1,0:271,0,175	0/0:35,1:36:1,0,0:0,91,358	0/0:2,0:2:0.736876,0.263123,1e-06:0,6,55
chr2	52570448	chr2_52570448_G_C	G	C	.	PASS	AF=0.384615;DP=270;NS=13;AN=26;MAF=0.384615;AC=10;AC_Het=6;AC_Hom=4;AC_Hemi=0;HWE=1	GT:AD:DP:GP:PL	1/1:1,30:31:0,7e-06,0.999993:374,56,0	0/1:6,1:7:0.007988,0.992012,0:20,0,162	0/0:21,0:21:0.999999,1e-06,0:0,63,383	0/1:7,10:17:0,1,0:241,0,173	0/1:13,4:17:0,1,0:63,0,269	0/1:4,4:8:0,1,0:115,0,111	0/0:4,0:4:0.926869,0.073131,0:0,12,123	0/1:4,3:7:0,1,0:93,0,116	0/0:18,0:18:0.999995,5e-06,0:0,54,355	0/0:55,0:55:1,0,0:0,166,436	0/0:26,0:26:1,0,0:0,78,386	1/1:0,53:53:0,0,1:413,160,0	0/1:5,1:6:0.00401,0.99599,0:23,0,142
chr2	52575961	chr2_52575961_T_C	T	C	.	PASS	AF=0.153846;DP=270;NS=13;AN=26;MAF=0.153846;AC=4;AC_Het=2;AC_Hom=2;AC_Hemi=0;HWE=0.234783	GT:AD:DP:GP:PL	1/1:1,28:29:0,1e-06,0.999999:394,71,0	0/0:6,0:6:0.995115,0.004885,0:0,18,185	0/0:18,1:19:0.998103,0.001897,0:0,22,325	0/1:7,1:8:0.169782,0.830218,0:12,0,188	0/0:10,0:10:0.999693,0.000307,0:0,30,265	0/0:7,0:7:0.997552,0.002448,0:0,21,207	0/0:1,0:1:0.864234,0.135761,5e-06:0,3,36	0/0:8,0:8:0.998774,0.001226,0:0,24,221	0/0:13,0:13:0.999962,3.8e-05,0:0,39,307	0/0:36,0:36:1,0,0:0,108,408	0/0:19,0:19:0.999999,1e-06,0:0,57,352	0/0:107,0:107:1,0,0:0,322,457	0/1:6,1:7:0.446925,0.553075,0:6,0,165
chr2	52578417	chr2_52578417_G_T	G	T	.	PASS	AF=0.230769;DP=130;NS=13;AN=26;MAF=0.230769;AC=6;AC_Het=4;AC_Hom=2;AC_Hemi=0;HWE=0.522981	GT:AD:DP:GP:PL	0/0:20,1:21:0.998452,0.001548,0:0,26,284	0/0:3,0:3:0.925131,0.074869,0:0,9,96	0/0:11,0:11:0.999684,0.000316,0:0,33,266	1/1:0,4:4:0,0.278561,0.721439:133,12,0	0/1:2,1:3:0.003891,0.996109,0:26,0,60	0/0:3,0:3:0.925131,0.074869,0:0,9,106	0/1:0,1:1:0.000737,0.754887,0.244376:35,3,0	0/0:1,0:1:0.755442,0.244552,6e-06:0,3,41	0/1:13,2:15:0.109687,0.890313,0:11,0,168	0/0:32,3:35:0.999822,0.000178,0:0,36,312	0/0:15,0:15:0.99998,2e-05,0:0,45,196	0/1:14,2:16:0.02874,0.97126,0:17,0,111	0/0:2,0:2:0.86069,0.13931,0:0,6,59
chr2	52582438	chr2_52582438_T_C	T	C	.	PASS	AF=0.423077;DP=174;NS=13;AN=26;MAF=0.423077;AC=11;AC_Het=5;AC_Hom=6;AC_Hemi=0;HWE=0.573563	GT:AD:DP:GP:PL	1/1:0,20:20:0,3e-06,0.999997:330,60,0	0/1:7,6:13:0,1,0:159,0,178	1/1:0,17:17:0,2e-05,0.99998:333,51,0	0/1:11,10:21:0,1,0:212,0,214	0/1:3,6:9:0,1,0:159,0,66	0/1:0,1:1:0.000236,0.56811,0.431654:35,3,0	0/0:4,0:4:0.913266,0.086734,0:0,12,98	0/0:4,0:4:0.913266,0.086734,0:0,12,142	0/0:7,0:7:0.988268,0.011732,0:0,21,203	0/0:29,0:29:1,0,0:0,87,393	0/0:8,0:8:0.9941,0.0059,0:0,24,229	0/1:23,16:39:0,1,0:201,0,199	1/1:0,2:2:0,0.396884,0.603116:64,6,0
chr2	52585395	chr2_52585395_A_T	A	T	.	PASS	AF=0.291667;DP=153;NS=12;AN=24;MAF=0.291667;AC=7;AC_Het=5;AC_Hom=2;AC_Hemi=0;HWE=1	GT:AD:DP:GP:PL	0/0:11,0:11:0.999573,0.000427,0:0,33,242	0/1:5,1:6:0.005776,0.994224,0:23,0,133	0/1:6,6:12:0,1,0:151,0,145	0/0:7,0:7:0.993212,0.006788,0:0,21,204	0/1:25,3:28:0.004988,0.995012,0:24,0,293	0/1:2,2:4:1e-05,0.999988,2e-06:51,0,50	./.:0,0:0:0.48396,0.423424,0.092615:0,0,0	0/0:1,0:1:0.695582,0.304285,0.000133:0,3,30	0/0:9,0:9:0.998294,0.001706,0:0,27,165	0/0:17,0:17:0.999993,7e-06,0:0,51,333	0/0:14,0:14:0.999947,5.3e-05,0:0,42,286	1/1:3,37:40:0,2e-06,0.999998:347,64,0	0/1:1,3:4:0,0.998895,0.001105:76,0,23
chr2	52593402	chr2_52593402_C_T	C	T	.	PASS	AF=0.5;DP=240;NS=13;AN=26;MAF=0.5;AC=13;AC_Het=7;AC_Hom=6;AC_Hemi=0;HWE=1	GT:AD:DP:GP:PL	0/0:33,0:33:1,0,0:0,99,394	0/0:6,0:6:0.971351,0.028649,0:0,18,188	0/1:9,10:19:0,1,0:226,0,193	0/1:4,1:5:0.001345,0.998655,0:26,0,106	1/1:0,6:6:0,0.032046,0.967954:204,18,0	1/1:0,2:2:0,0.346293,0.653707:71,6,0	1/1:0,2:2:0,0.346293,0.653707:71,6,0	0/0:2,0:2:0.679387,0.320613,0:0,6,82	0/1:7,7:14:0,1,0:171,0,175	0/1:34,25:59:0,1,0:307,0,330	0/1:11,9:20:0,1,0:204,0,235	0/1:39,30:69:0,1,0:305,0,336	0/1:1,2:3:0,0.998808,0.001192:65,0,26
chr2	52593445	chr2_52593445_C_T	C	T	.	PASS	AF=0.269231;DP=241;NS=13;AN=26;MAF=0.269231;AC=7;AC_Het=5;AC_Hom=2;AC_Hemi=0;HWE=1	GT:AD:DP:GP:PL	0/0:27,0:27:1,0,0:0,81,381	0/1:1,3:4:0,0.999641,0.000359:92,0,27	0/1:11,6:17:0,1,0:151,0,248	0/1:4,2:6:2e-06,0.999998,0:58,0,123	0/0:8,0:8:0.997225,0.002775,0:0,24,228	1/1:0,4:4:0,0.259767,0.740233:140,12,0	0/0:4,0:4:0.957376,0.042624,0:0,12,139	0/0:4,0:4:0.957376,0.042624,0:0,12,134	0/0:16,0:16:0.999989,1.1e-05,0:0,48,329	0/0:57,0:57:1,0,0:0,172,428	0/0:18,0:18:0.999997,3e-06,0:0,54,343	0/1:38,34:72:0,1,0:304,0,347	0/1:2,2:4:0,0.999999,1e-06:70,0,52
chr2	52593469	chr2_52593469_G_A	G	A	.	PASS	AF=0.153846;DP=249;NS=13;AN=26;MAF=0.153846;AC=4;AC_Het=2;AC_Hom=2;AC_Hemi=0;HWE=0.234783	GT:AD:DP:GP:PL	0/0:19,0:19:0.999999,1e-06,0:0,57,352	0/0:4,0:4:0.979044,0.020956,0:0,12,143	0/1:8,12:20:0,1,0:255,0,175	0/1:4,2:6:1e-05,0.99999,0:54,0,125	0/0:8,0:8:0.998664,0.001336,0:0,24,220	0/0:7,0:7:0.997332,0.002668,0:0,21,188	0/0:3,0:3:0.958949,0.041051,0:0,9,112	1/1:0,5:5:0,0.267383,0.732617:163,15,0	0/0:19,0:19:0.999999,1e-06,0:0,57,355	0/0:52,0:52:1,0,0:0,157,423	0/0:15,0:15:0.99999,1e-05,0:0,45,320	0/0:84,0:84:1,0,0:0,253,426	0/0:7,0:7:0.997332,0.002668,0:0,21,190
chr2	52597524	chr2_52597524_C_T	C	T	.	PASS	AF=0.153846;DP=233;NS=13;AN=26;MAF=0.153846;AC=4;AC_Het=2;AC_Hom=2;AC_Hemi=0;HWE=0.234783	GT:AD:DP:GP:PL	0/0:16,0:16:0.999995,5e-06,0:0,48,331	0/0:6,0:6:0.995004,0.004996,0:0,18,181	0/0:18,0:18:0.999999,1e-06,0:0,54,329	0/1:2,5:7:0,1,0:117,0,55	0/1:6,2:8:1.9e-05,0.999981,0:52,0,149	0/0:4,0:4:0.98031,0.01969,0:0,12,138	1/1:0,4:4:0,0.437523,0.562477:121,12,0	0/0:5,0:5:0.990057,0.009943,0:0,15,135	0/0:19,0:19:0.999999,1e-06,0:0,57,362	0/0:31,0:31:1,0,0:0,93,404	0/0:18,0:18:0.999999,1e-06,0:0,54,345	0/0:90,0:90:1,0,0:0,271,439	0/0:7,0:7:0.997496,0.002504,0:0,21,157
chr2	52602152	chr2_52602152_C_T	C	T	.	PASS	AF=0.115385;DP=248;NS=13;AN=26;MAF=0.115385;AC=3;AC_Het=3;AC_Hom=0;AC_Hemi=0;HWE=1	GT:AD:DP:GP:PL	0/0:39,0:39:1,0,0:0,117,414	0/1:6,1:7:0.17102,0.82898,0:13,0,118	0/0:17,0:17:0.999998,2e-06,0:0,51,346	0/0:18,0:18:0.999999,1e-06,0:0,54,354	0/0:9,0:9:0.999518,0.000482,0:0,27,260	0/1:5,2:7:3.3e-05,0.999967,0:51,0,142	0/0:6,0:6:0.99616,0.00384,0:0,18,176	0/1:2,1:3:0.008077,0.991923,0:27,0,66	0/0:13,0:13:0.99997,3e-05,0:0,39,307	0/0:26,1:27:0.999993,7e-06,0:0,45,342	0/0:21,0:21:1,0,0:0,63,351	0/0:77,1:78:1,0,0:0,201,415	0/0:3,0:3:0.970083,0.029917,0:0,9,83
chr2	52602637	chr2_52602637_G_C	G	C	.	PASS	AF=0.375;DP=267;NS=12;AN=24;MAF=0.375;AC=9;AC_Het=7;AC_Hom=2;AC_Hemi=0;HWE=0.592947	GT:AD:DP:GP:PL	0/0:26,0:26:1,0,0:0,78,389	1/1:0,4:4:0,0.166754,0.833246:145,12,0	0/0:14,0:14:0.999924,7.6e-05,0:0,42,322	0/0:7,0:7:0.990336,0.009664,0:0,21,219	0/1:7,4:11:0,1,0:113,0,146	0/0:1,0:1:0.615521,0.384441,3.8e-05:0,3,38	./.:0,0:0:0.378892,0.4733,0.147808:0,0,0	0/1:5,2:7:3e-06,0.999997,0:55,0,157	0/1:6,13:19:0,1,0:249,0,103	0/1:22,19:41:0,1,0:298,0,308	0/1:12,6:18:0,1,0:127,0,239	0/1:61,54:115:0,1,0:344,0,360	0/1:2,1:3:0.000508,0.999492,0:32,0,66
chr2	52613640	chr2_52613640_T_A	T	A	.	PASS	AF=0.181818;DP=123;NS=11;AN=22;MAF=0.181818;AC=4;AC_Het=4;AC_Hom=0;AC_Hemi=0;HWE=1	GT:AD:DP:GP:PL	0/1:0,1:1:0.003163,0.796043,0.200795:30,3,0	0/0:9,0:9:0.999016,0.000984,0:0,27,233	./.:0,0:0:0.637714,0.321712,0.040574:0,0,0	0/0:11,1:12:0.865261,0.134739,0:0,5,245	0/1:7,1:8:0.138155,0.861845,0:11,0,198	0/0:2,0:2:0.888007,0.111993,0:0,6,81	0/0:5,0:5:0.98448,0.01552,0:0,15,163	./.:0,0:0:0.637714,0.321712,0.040574:0,0,0	0/1:12,2:14:0.003437,0.996563,0:28,0,250	0/0:41,0:41:1,0,0:0,123,418	0/0:22,0:22:1,0,0:0,66,382	0/1:1,2:3:4e-06,0.999783,0.000213:57,0,28	0/0:2,0:2:0.888007,0.111993,0:0,6,72
chr2	52626762	chr2_52626762_T_C	T	C	.	PASS	AF=0.5;DP=180;NS=13;AN=26;MAF=0.5;AC=13;AC_Het=9;AC_Hom=4;AC_Hemi=0;HWE=0.30044	GT:AD:DP:GP:PL	0/1:6,4:10:0,1,0:94,0,148	0/0:4,0:4:0.890799,0.109201,0:0,12,133	0/0:12,0:12:0.999521,0.000479,0:0,36,200	0/1:4,1:5:0.002049,0.997951,0:24,0,123	0/1:5,2:7:2.1e-05,0.999979,0:44,0,145	0/1:3,5:8:0,1,0:122,0,73	1/1:0,6:6:0,0.030878,0.969122:156,18,0	1/1:0,3:3:0,0.203126,0.796874:102,9,0	0/1:10,3:13:0,1,0:66,0,211	0/1:30,11:41:0,1,0:148,0,340	0/1:12,5:17:0,1,0:97,0,260	0/1:24,23:47:0,1,0:167,0,221	0/1:5,2:7:2e-06,0.999998,0:55,0,141
chr2	52626778	chr2_52626778_G_A	G	A	.	PASS	AF=0.230769;DP=195;NS=13;AN=26;MAF=0.230769;AC=6;AC_Het=4;AC_Hom=2;AC_Hemi=0;HWE=0.522981	GT:AD:DP:GP:PL	0/0:12,0:12:0.999867,0.000133,0:0,36,226	0/0:5,0:5:0.983299,0.016701,0:0,15,149	0/1:4,6:10:0,1,0:132,0,101	0/0:6,0:6:0.991579,0.008421,0:0,18,182	0/0:11,0:11:0.999735,0.000265,0:0,33,275	0/0:9,0:9:0.99894,0.00106,0:0,27,179	0/0:7,0:7:0.995772,0.004228,0:0,21,160	1/1:0,3:3:0,0.479141,0.520859:102,9,0	0/1:9,3:12:1e-06,0.999999,0:66,0,200	0/1:26,10:36:0,1,0:136,0,300	0/1:12,5:17:0,1,0:91,0,246	0/0:60,0:60:1,0,0:0,181,416	0/0:7,0:7:0.995772,0.004228,0:0,21,188
chr2	52627447	chr2_52627447_T_C	T	C	.	PASS	AF=0.307692;DP=255;NS=13;AN=26;MAF=0.307692;AC=8;AC_Het=4;AC_Hom=4;AC_Hemi=0;HWE=0.507918	GT:AD:DP:GP:PL	0/0:19,0:19:0.999998,2e-06,0:0,57,350	0/0:10,0:10:0.999094,0.000906,0:0,30,270	0/0:23,0:23:1,0,0:0,69,397	0/1:8,4:12:0,1,0:107,0,194	0/1:14,2:16:0.027251,0.972749,0:16,0,258	0/1:9,4:13:0,1,0:102,0,225	1/1:0,8:8:0,0.016554,0.983446:218,24,0	0/0:1,0:1:0.682984,0.316969,4.7e-05:0,3,35	0/0:16,0:16:0.999986,1.4e-05,0:0,48,307	0/0:40,0:40:1,0,0:0,120,414	0/0:15,0:15:0.999972,2.8e-05,0:0,45,322	0/1:36,39:75:0,1,0:338,0,347	1/1:0,7:7:0,0.032569,0.967431:204,21,0
chr2	52635146	chr2_52635146_G_A	G	A	.	PASS	AF=0.409091;DP=222;NS=11;AN=22;MAF=0.409091;AC=9;AC_Het=5;AC_Hom=4;AC_Hemi=0;HWE=1	GT:AD:DP:GP:PL	0/0:19,0:19:0.999997,3e-06,0:0,57,272	./.:0,0:0:0.320683,0.491212,0.188106:0,0,0	0/1:28,4:32:3.2e-05,0.999968,0:43,0,336	0/1:2,1:3:0.000657,0.999343,0:30,0,66	0/0:6,0:6:0.976627,0.023373,0:0,18,170	./.:0,0:0:0.320683,0.491212,0.188106:0,0,0	1/1:0,2:2:0,0.394977,0.605023:74,6,0	0/1:0,1:1:0.000186,0.566181,0.433633:36,3,0	0/0:20,2:22:0.809549,0.190451,0:0,8,288	0/1:48,6:54:0.144908,0.855092,0:6,0,310	0/0:35,3:38:0.998336,0.001664,0:0,30,361	1/1:3,40:43:0,0.000267,0.999733:150,40,0	0/1:0,1:1:9.3e-05,0.566234,0.433673:39,3,0
chr2	52637211	chr2_52637211_T_C	T	C	.	PASS	AF=0.5;DP=69;NS=11;AN=22;MAF=0.5;AC=11;AC_Het=7;AC_Hom=4;AC_Hemi=0;HWE=0.580853	GT:AD:DP:GP:PL	1/1:0,4:4:0,0.1169,0.8831:93,12,0	1/1:0,2:2:0,0.346194,0.653806:68,6,0	0/1:5,1:6:0.006713,0.993287,0:19,0,118	0/1:7,2:9:0.000476,0.999524,0:30,0,144	0/1:6,2:8:9e-06,0.999991,0:48,0,131	0/0:4,0:4:0.894432,0.105568,0:0,12,117	./.:0,0:0:0.26454,0.499589,0.235871:0,0,0	./.:0,0:0:0.26454,0.499589,0.235871:0,0,0	0/0:5,0:5:0.944275,0.055725,0:0,15,149	0/1:10,3:13:2e-05,0.99998,0:44,0,228	0/1:4,2:6:6e-05,0.99994,0:39,0,105	0/1:7,3:10:1.2e-05,0.999988,0:46,0,126	0/1:1,1:2:0.00664,0.992985,0.000374:19,0,31
chr2	52637930	chr2_52637930_C_T	C	T	.	PASS	AF=0.125;DP=139;NS=12;AN=24;MAF=0.125;AC=3;AC_Het=3;AC_Hom=0;AC_Hemi=0;HWE=1	GT:AD:DP:GP:PL	0/0:8,0:8:0.998751,0.001249,0:0,24,162	0/0:3,0:3:0.961519,0.038481,0:0,9,89	0/0:11,0:11:0.999844,0.000156,0:0,33,266	0/0:8,0:8:0.998751,0.001249,0:0,24,166	0/0:9,0:9:0.999375,0.000625,0:0,27,206	0/0:7,0:7:0.997505,0.002495,0:0,21,183	0/1:0,2:2:1e-06,0.757471,0.242528:70,6,0	./.:0,0:0:0.74305,0.237907,0.019043:0,0,0	0/0:16,1:17:0.976139,0.023861,0:0,11,283	0/1:21,9:30:0,1,0:134,0,279	0/1:17,6:23:0,1,0:111,0,241	0/0:13,0:13:0.999961,3.9e-05,0:0,39,138	0/0:8,0:8:0.998751,0.001249,0:0,24,167
chr2	52638018	chr2_52638018_G_A	G	A	.	PASS	AF=0.346154;DP=202;NS=13;AN=26;MAF=0.346154;AC=9;AC_Het=5;AC_Hom=4;AC_Hemi=0;HWE=0.578215	GT:AD:DP:GP:PL	0/1:7,3:10:0.000128,0.999872,0:39,0,151	0/1:1,4:5:0,0.998973,0.001027:97,0,24	0/1:7,5:12:0,1,0:89,0,152	1/1:0,10:10:0,0.003813,0.996187:244,30,0	0/0:11,0:11:0.999502,0.000498,0:0,33,256	0/0:13,0:13:0.999875,0.000125,0:0,39,273	1/1:0,3:3:0,0.328824,0.671176:85,9,0	0/1:3,1:4:0.00197,0.99803,0:27,0,85	0/0:15,0:15:0.999969,3.1e-05,0:0,45,290	0/0:31,3:34:0.996088,0.003912,0:0,24,328	0/0:11,1:12:0.887909,0.112091,0:0,9,240	0/0:58,6:64:0.99835,0.00165,0:0,28,117	0/1:7,2:9:3.4e-05,0.999966,0:45,0,136
chr2	52647433	chr2_52647433_A_G	A	G	.	PASS	AF=0.291667;DP=193;NS=12;AN=24;MAF=0.291667;AC=7;AC_Het=7;AC_Hom=0;AC_Hemi=0;HWE=0.487414	GT:AD:DP:GP:PL	0/0:5,0:5:0.972377,0.027623,0:0,15,129	./.:0,0:0:0.472662,0.429684,0.097654:0,0,0	0/0:14,0:14:0.999945,5.5e-05,0:0,42,268	0/0:3,0:3:0.897963,0.102037,0:0,9,99	0/1:8,1:9:0.182922,0.817078,0:7,0,184	0/1:2,1:3:0.064852,0.935147,1e-06:12,0,55	0/1:0,1:1:0.0012,0.686677,0.312123:31,3,0	0/0:1,0:1:0.687475,0.31248,4.5e-05:0,3,35	0/1:15,7:22:0,1,0:141,0,219	0/1:37,13:50:0,1,0:179,0,288	0/1:17,11:28:0,1,0:213,0,240	0/0:52,1:53:1,0,0:0,142,401	0/1:3,1:4:0.005532,0.994468,0:23,0,98
chr2	52648406	chr2_52648406_G_A	G	A	.	PASS	AF=0.375;DP=242;NS=12;AN=24;MAF=0.375;AC=9;AC_Het=7;AC_Hom=2;AC_Hemi=0;HWE=0.592947	GT:AD:DP:GP:PL	1/1:0,2:2:1.6e-05,0.446804,0.553179:50,6,0	0/0:2,0:2:0.76363,0.23635,1.9e-05:0,6,42	0/0:13,0:13:0.999849,0.000151,0:0,39,295	0/1:6,3:9:0,1,0:70,0,150	0/0:8,0:8:0.995187,0.004813,0:0,24,192	0/1:1,1:2:0.000512,0.999097,0.000391:32,0,29	./.:0,0:0:0.381497,0.472315,0.146188:0,0,0	0/0:1,0:1:0.617627,0.382326,4.7e-05:0,3,37	0/1:13,8:21:0,1,0:188,0,233	0/1:41,26:67:0,1,0:300,0,313	0/1:17,4:21:0,1,0:76,0,265	0/1:21,72:93:0,1,0:332,0,162	0/1:2,1:3:0.000513,0.999486,1e-06:32,0,57
chr2	52648750	chr2_52648750_G_T	G	T	.	PASS	AF=0.458333;DP=236;NS=12;AN=24;MAF=0.458333;AC=11;AC_Het=5;AC_Hom=6;AC_Hemi=0;HWE=0.59387	GT:AD:DP:GP:PL	1/1:0,15:15:0,7.1e-05,0.999929:334,45,0	1/1:0,6:6:0,0.035217,0.964783:188,18,0	0/0:22,1:23:0.999485,0.000515,0:0,35,340	0/0:16,0:16:0.999974,2.6e-05,0:0,48,312	0/0:12,0:12:0.999582,0.000418,0:0,36,278	0/1:5,1:6:0.00296,0.99704,0:23,0,130	0/0:2,0:2:0.700266,0.299734,0:0,6,67	./.:0,0:0:0.290276,0.496993,0.212731:0,0,0	0/1:12,5:17:0,1,0:123,0,219	0/1:29,12:41:0,1,0:204,0,349	0/1:11,1:12:0.192975,0.807025,0:4,0,239	1/1:0,73:73:0,0,1:436,220,0	0/1:10,3:13:0,1,0:77,0,242
chr2	52651017	chr2_52651017_A_G	A	G	.	PASS	AF=0.208333;DP=55;NS=12;AN=24;MAF=0.208333;AC=5;AC_Het=3;AC_Hom=2;AC_Hemi=0;HWE=0.403727	GT:AD:DP:GP:PL	0/0:5,0:5:0.977198,0.022802,0:0,15,150	0/0:1,0:1:0.728119,0.271849,3.2e-05:0,3,35	0/0:3,0:3:0.91463,0.08537,0:0,9,78	0/0:1,0:1:0.728135,0.271855,1e-05:0,3,40	./.:0,0:0:0.530188,0.395904,0.073908:0,0,0	0/0:1,0:1:0.728112,0.271847,4e-05:0,3,34	0/0:1,0:1:0.728133,0.271855,1.3e-05:0,3,39	0/1:0,1:1:0.000976,0.727427,0.271596:33,3,0	0/1:10,2:12:0.000229,0.999771,0:38,0,198	0/1:12,7:19:0,1,0:128,0,206	0/0:4,0:4:0.955412,0.044588,0:0,12,116	1/1:0,5:5:0,0.143389,0.856611:148,15,0	0/0:2,0:2:0.842689,0.157311,0:0,6,69
chr2	52652494	chr2_52652494_G_T	G	T	.	PASS	AF=0.125;DP=162;NS=12;AN=24;MAF=0.125;AC=3;AC_Het=3;AC_Hom=0;AC_Hemi=0;HWE=1	GT:AD:DP:GP:PL	0/0:29,0:29:1,0,0:0,87,385	0/1:9,1:10:0.279188,0.720812,0:10,0,219	0/1:13,3:16:9e-06,0.999991,0:56,0,273	0/0:19,0:19:0.999999,1e-06,0:0,57,367	0/0:14,0:14:0.999984,1.6e-05,0:0,42,325	0/0:4,0:4:0.983752,0.016248,0:0,12,121	./.:0,0:0:0.780193,0.206185,0.013622:0,0,0	0/0:2,0:2:0.938027,0.061973,0:0,6,65	0/0:8,0:8:0.998969,0.001031,0:0,24,235	0/0:33,1:34:1,0,0:0,75,395	0/0:12,0:12:0.999935,6.5e-05,0:0,36,284	0/0:8,0:8:0.998969,0.001031,0:0,24,224	0/1:3,3:6:0,1,0:91,0,77
chr2	52657489	chr2_52657489_T_A	T	A	.	PASS	AF=0.5;DP=243;NS=12;AN=24;MAF=0.5;AC=12;AC_Het=8;AC_Hom=4;AC_Hemi=0;HWE=0.562629	GT:AD:DP:GP:PL	./.:0,0:0:0.257322,0.499894,0.242784:0,0,0	0/1:3,5:8:0,1,0:132,0,69	0/0:23,0:23:1,0,0:0,69,380	0/1:13,4:17:0,1,0:83,0,242	0/0:21,0:21:0.999999,1e-06,0:0,63,362	0/1:4,5:9:0,1,0:134,0,92	1/1:0,4:4:0,0.114012,0.885988:130,12,0	1/1:0,5:5:0,0.060452,0.939548:157,15,0	0/1:4,4:8:0,1,0:103,0,107	0/1:15,22:37:0,1,0:290,0,235	0/1:9,8:17:0,1,0:186,0,183	0/1:21,57:78:0,1,0:351,0,126	0/1:8,8:16:0,1,0:181,0,183
chr2	52662229	chr2_52662229_C_A	C	A	.	PASS	AF=0.115385;DP=180;NS=13;AN=26;MAF=0.115385;AC=3;AC_Het=3;AC_Hom=0;AC_Hemi=0;HWE=1	GT:AD:DP:GP:PL	0/0:15,0:15:0.999992,8e-06,0:0,45,246	0/0:6,0:6:0.995915,0.004085,0:0,18,184	0/0:26,0:26:1,0,0:0,78,398	0/1:10,4:14:0,1,0:78,0,204	0/0:6,0:6:0.995915,0.004085,0:0,18,176	0/0:5,0:5:0.991864,0.008136,0:0,15,153	0/0:5,0:5:0.991864,0.008136,0:0,15,141	0/0:6,0:6:0.995915,0.004085,0:0,18,159	0/1:11,3:14:4e-06,0.999996,0:60,0,202	0/0:40,1:41:1,0,0:0,88,386	0/0:11,0:11:0.999872,0.000128,0:0,33,248	0/0:27,1:28:0.999999,1e-06,0:0,56,295	0/1:2,1:3:0.011982,0.988018,0:25,0,64
chr2	52668761	chr2_52668761_T_G	T	G	.	PASS	AF=0.307692;DP=188;NS=13;AN=26;MAF=0.307692;AC=8;AC_Het=6;AC_Hom=2;AC_Hemi=0;HWE=1	GT:AD:DP:GP:PL	0/0:16,0:16:0.999984,1.6e-05,0:0,48,318	0/0:2,0:2:0.792761,0.207239,0:0,6,82	0/1:7,5:12:0,1,0:134,0,179	0/0:11,0:11:0.99949,0.00051,0:0,33,264	0/1:4,2:6:3e-06,0.999997,0:54,0,127	0/1:0,1:1:0.000126,0.656585,0.34329:40,3,0	1/1:0,7:7:0,0.029016,0.970984:185,21,0	0/0:1,0:1:0.656662,0.343324,1.4e-05:0,3,41	0/1:5,6:11:0,1,0:138,0,124	0/1:16,10:26:0,1,0:191,0,267	0/1:5,5:10:0,1,0:134,0,124	0/0:81,0:81:1,0,0:0,244,436	0/0:4,0:4:0.938657,0.061343,0:0,12,128
chr2	52670436	chr2_52670436_A_G	A	G	.	PASS	AF=0.461538;DP=263;NS=13;AN=26;MAF=0.461538;AC=12;AC_Het=4;AC_Hom=8;AC_Hemi=0;HWE=0.260843	GT:AD:DP:GP:PL	1/1:0,25:25:0,0,1:354,75,0	1/1:0,7:7:0,0.017805,0.982195:206,21,0	0/1:6,9:15:0,1,0:191,0,132	1/1:0,5:5:0,0.067609,0.932391:147,15,0	1/1:0,8:8:0,0.008982,0.991018:216,24,0	0/0:5,0:5:0.948887,0.051113,0:0,15,160	0/0:6,0:6:0.973774,0.026226,0:0,18,183	0/0:5,0:5:0.948887,0.051113,0:0,15,168	0/1:6,8:14:0,1,0:166,0,129	0/1:28,13:41:0,1,0:194,0,332	0/1:11,7:18:0,1,0:142,0,241	0/0:104,0:104:1,0,0:0,313,453	0/0:10,0:10:0.99832,0.00168,0:0,30,259
chr2	52672547	chr2_52672547_A_G	A	G	.	PASS	AF=0.333333;DP=265;NS=12;AN=24;MAF=0.333333;AC=8;AC_Het=4;AC_Hom=4;AC_Hemi=0;HWE=0.517566	GT:AD:DP:GP:PL	0/0:1,0:1:0.652213,0.34775,3.7e-05:0,3,37	0/0:5,0:5:0.967752,0.032248,0:0,15,155	0/1:8,2:10:0.000178,0.999822,0:37,0,196	1/1:0,10:10:0,0.003649,0.996351:245,30,0	1/1:0,3:3:0,0.319202,0.680798:95,9,0	./.:0,0:0:0.425411,0.453649,0.12094:0,0,0	0/0:2,0:2:0.789522,0.210478,0:0,6,69	0/0:4,0:4:0.937518,0.062482,0:0,12,138	0/1:13,4:17:0,1,0:72,0,264	0/1:32,25:57:0,1,0:308,0,358	0/1:15,3:18:3e-05,0.99997,0:45,0,292	0/0:132,0:132:1,0,0:0,397,479	0/0:6,0:6:0.983612,0.016388,0:0,18,189
chr2	52678274	chr2_52678274_A_T	A	T	.	PASS	AF=0.153846;DP=271;NS=13;AN=26;MAF=0.153846;AC=4;AC_Het=2;AC_Hom=2;AC_Hemi=0;HWE=0.234783	GT:AD:DP:GP:PL	0/1:28,4:32:0.004281,0.995719,0:28,0,313	0/0:1,0:1:0.832105,0.16789,4e-06:0,3,39	0/0:19,0:19:0.999999,1e-06,0:0,57,344	0/0:7,0:7:0.996857,0.003143,0:0,21,211	0/0:13,0:13:0.999951,4.9e-05,0:0,39,276	0/0:7,0:7:0.996857,0.003143,0:0,21,206	0/0:7,0:7:0.996857,0.003143,0:0,21,219	0/0:4,0:4:0.9754,0.0246,0:0,12,120	0/0:21,0:21:1,0,0:0,63,353	0/0:67,3:70:1,0,0:0,139,400	0/0:31,1:32:1,0,0:0,76,376	1/1:0,57:57:0,0,1:423,172,0	0/1:0,1:1:0.000327,0.831834,0.167839:41,3,0
chr2	52685207	chr2_52685207_T_A	T	A	.	PASS	AF=0.423077;DP=265;NS=13;AN=26;MAF=0.423077;AC=11;AC_Het=11;AC_Hom=0;AC_Hemi=0;HWE=0.023341	GT:AD:DP:GP:PL	0/0:22,0:22:1,0,0:0,66,344	0/1:3,1:4:0.001377,0.998623,0:27,0,87	0/1:9,5:14:0,1,0:121,0,209	0/1:4,3:7:0,1,0:73,0,108	0/1:7,1:8:0.04214,0.95786,0:12,0,201	0/1:8,1:9:0.027086,0.972914,0:14,0,155	0/1:5,2:7:2e-06,0.999998,0:55,0,117	0/1:3,2:5:1e-06,0.999999,0:57,0,96	0/1:12,7:19:0,1,0:164,0,241	0/1:30,17:47:0,1,0:243,0,351	0/1:11,4:15:0,1,0:81,0,220	0/1:87,16:103:5.5e-05,0.999945,0:41,0,283	0/0:5,0:5:0.956355,0.043645,0:0,15,133
chr2	52685331	chr2_52685331_C_T	C	T	.	PASS	AF=0.25;DP=245;NS=12;AN=24;MAF=0.25;AC=6;AC_Het=6;AC_Hom=0;AC_Hemi=0;HWE=0.529258	GT:AD:DP:GP:PL	0/0:25,0:25:1,0,0:0,75,389	0/0:1,0:1:0.739064,0.260929,7e-06:0,3,41	0/1:16,3:19:0.001239,0.998761,0:31,0,290	0/1:1,1:2:0.00045,0.999461,8.9e-05:35,0,33	0/0:11,0:11:0.999655,0.000345,0:0,33,232	0/0:2,0:2:0.849961,0.150039,0:0,6,68	./.:0,0:0:0.546221,0.385694,0.068086:0,0,0	0/1:3,4:7:0,1,0:111,0,86	0/1:17,3:20:0.000469,0.999531,0:35,0,315	0/0:34,3:37:0.957836,0.042164,0:0,12,334	0/1:19,2:21:0.189139,0.810861,0:8,0,298	0/0:84,11:95:0.999898,0.000102,0:0,38,324	0/1:3,2:5:0,1,0:66,0,75
chr2	52693917	chr2_52693917_T_C	T	C	.	PASS	AF=0.291667;DP=94;NS=12;AN=24;MAF=0.291667;AC=7;AC_Het=7;AC_Hom=0;AC_Hemi=0;HWE=0.487414	GT:AD:DP:GP:PL	0/0:8,0:8:0.997124,0.002876,0:0,24,221	0/1:1,1:2:0.004282,0.995571,0.000147:25,0,31	0/0:4,0:4:0.955884,0.044116,0:0,12,121	0/1:14,2:16:0.011016,0.988984,0:21,0,203	0/1:7,1:8:0.12113,0.87887,0:10,0,140	0/0:3,0:3:0.915495,0.084505,0:0,9,108	0/0:7,0:7:0.994264,0.005736,0:0,21,203	./.:0,0:0:0.533392,0.39389,0.072718:0,0,0	0/1:10,1:11:0.356018,0.643982,0:4,0,205	0/0:15,0:15:0.999977,2.3e-05,0:0,45,322	0/1:8,1:9:0.121447,0.878553,0:10,0,186	0/1:7,1:8:0.052056,0.947944,0:14,0,128	0/1:1,2:3:3e-06,0.99953,0.000467:56,0,26
chr2	52694140	chr2_52694140_G_A	G	A	.	PASS	AF=0.318182;DP=118;NS=11;AN=22;MAF=0.318182;AC=7;AC_Het=5;AC_Hom=2;AC_Hemi=0;HWE=1	GT:AD:DP:GP:PL	./.:0,0:0:0.451389,0.440932,0.107679:0,0,0	0/1:1,2:3:0,0.999844,0.000155:64,0,32	0/0:18,0:18:0.999996,4e-06,0:0,54,344	0/1:10,4:14:0,1,0:101,0,228	0/1:5,2:7:5e-06,0.999995,0:53,0,146	./.:0,0:0:0.451389,0.440932,0.107679:0,0,0	1/1:0,3:3:0,0.338557,0.661443:112,9,0	0/1:0,2:2:0,0.505855,0.494144:69,6,0	0/0:8,0:8:0.996199,0.003801,0:0,24,228	0/0:20,1:21:0.998827,0.001173,0:0,29,326	0/0:10,0:10:0.999047,0.000953,0:0,30,269	0/1:5,23:28:0,1,0:296,0,57	0/0:4,0:4:0.942463,0.057537,0:0,12,124
chr2	52694283	chr2_52694283_A_G	A	G	.	PASS	AF=0.5;DP=266;NS=13;AN=26;MAF=0.5;AC=13;AC_Het=7;AC_Hom=6;AC_Hemi=0;HWE=1	GT:AD:DP:GP:PL	1/1:0,4:4:0,0.120442,0.879558:114,12,0	0/1:2,5:7:0,0.999992,8e-06:141,0,47	0/0:20,0:20:0.999998,2e-06,0:0,60,362	0/1:11,8:19:0,1,0:182,0,246	0/0:15,0:15:0.999944,5.6e-05,0:0,45,305	0/1:4,1:5:0.00139,0.99861,0:26,0,118	1/1:0,4:4:0,0.120442,0.879558:128,12,0	1/1:0,2:2:0,0.3539,0.6461:73,6,0	0/1:7,13:20:0,1,0:260,0,122	0/1:31,26:57:0,1,0:298,0,347	0/1:11,9:20:0,1,0:198,0,224	0/1:35,49:84:0,1,0:366,0,284	0/0:9,0:9:0.996447,0.003553,0:0,27,251
chr2	52695853	chr2_52695853_T_G	T	G	.	PASS	AF=0.5;DP=262;NS=13;AN=26;MAF=0.5;AC=13;AC_Het=3;AC_Hom=10;AC_Hemi=0;HWE=0.0892525	GT:AD:DP:GP:PL	0/0:16,0:16:0.999971,2.9e-05,0:0,48,326	1/1:0,7:7:0,0.015907,0.984093:184,21,0	0/0:22,0:22:1,0,0:0,66,374	0/0:9,0:9:0.996239,0.003761,0:0,27,204	0/0:9,0:9:0.996239,0.003761,0:0,27,233	1/1:0,4:4:0,0.114512,0.885488:114,12,0	0/0:4,0:4:0.892208,0.107792,0:0,12,138	1/1:0,3:3:0,0.205494,0.794506:98,9,0	0/1:13,6:19:0,1,0:133,0,248	0/1:26,16:42:0,1,0:252,0,328	0/1:13,8:21:0,1,0:166,0,252	1/1:0,94:94:0,0,1:429,283,0	1/1:0,12:12:0,0.000505,0.999495:274,36,0
chr2	52696166	chr2_52696166_C_A	C	A	.	PASS	AF=0.192308;DP=207;NS=13;AN=26;MAF=0.192308;AC=5;AC_Het=5;AC_Hom=0;AC_Hemi=0;HWE=1	GT:AD:DP:GP:PL	0/0:21,1:22:0.999788,0.000212,0:0,33,301	0/0:11,0:11:0.999783,0.000217,0:0,33,241	0/0:13,0:13:0.999946,5.4e-05,0:0,39,292	0/1:14,2:16:0.479135,0.520865,0:4,0,223	0/0:5,1:6:0.838516,0.161484,0:0,4,118	0/1:4,2:6:6.9e-05,0.999931,0:45,0,121	0/0:5,0:5:0.986304,0.013696,0:0,15,132	0/0:4,0:4:0.972978,0.027022,0:0,12,122	0/1:6,2:8:0.00026,0.99974,0:39,0,128	0/1:33,10:43:0,1,0:84,0,290	0/1:13,4:17:1.6e-05,0.999984,0:52,0,243	0/0:48,1:49:1,0,0:0,114,365	0/0:7,0:7:0.996541,0.003459,0:0,21,204
chr2	52697800	chr2_52697800_C_A	C	A	.	PASS	AF=0.230769;DP=203;NS=13;AN=26;MAF=0.230769;AC=6;AC_Het=4;AC_Hom=2;AC_Hemi=0;HWE=0.522981	GT:AD:DP:GP:PL	0/0:32,0:32:1,0,0:0,96,404	0/1:1,4:5:0,0.99952,0.00048:87,0,25	0/0:21,0:21:1,0,0:0,63,365	0/1:1,10:11:0,0.866667,0.133333:199,0,0	0/1:4,2:6:3.3e-05,0.999967,0:47,0,102	1/1:0,4:4:0,0.293764,0.706236:95,12,0	0/0:5,0:5:0.981566,0.018434,0:0,15,159	0/1:1,4:5:0,0.981364,0.018636:101,0,9	0/0:18,0:18:0.999998,2e-06,0:0,54,343	0/0:29,0:29:1,0,0:0,87,391	0/0:17,0:17:0.999995,5e-06,0:0,51,349	0/0:48,0:48:1,0,0:0,144,402	0/0:2,0:2:0.869378,0.130622,0:0,6,67
chr2	52699742	chr2_52699742_G_A	G	A	.	PASS	AF=0.125;DP=216;NS=12;AN=24;MAF=0.125;AC=3;AC_Het=3;AC_Hom=0;AC_Hemi=0;HWE=1	GT:AD:DP:GP:PL	0/0:26,1:27:0.999989,1.1e-05,0:0,44,314	0/0:6,0:6:0.995465,0.004535,0:0,18,156	0/0:27,0:27:1,0,0:0,81,363	0/0:13,0:13:0.999964,3.6e-05,0:0,39,262	0/1:9,3:12:6e-06,0.999994,0:58,0,201	0/0:5,0:5:0.990971,0.009029,0:0,15,166	./.:0,0:0:0.761719,0.222092,0.016189:0,0,0	0/0:2,0:2:0.932062,0.067938,0:0,6,75	0/0:20,1:21:0.999559,0.000441,0:0,28,313	0/0:52,2:54:1,0,0:0,101,386	0/1:20,3:23:0.019705,0.980295,0:22,0,302	0/0:21,0:21:1,0,0:0,63,300	0/1:4,1:5:0.008641,0.991359,0:26,0,120
chr2	52700550	chr2_52700550_T_A	T	A	.	PASS	AF=0.269231;DP=212;NS=13;AN=26;MAF=0.269231;AC=7;AC_Het=7;AC_Hom=0;AC_Hemi=0;HWE=0.49913	GT:AD:DP:GP:PL	0/0:20,1:21:0.99979,0.00021,0:0,36,294	0/0:4,0:4:0.948884,0.051116,0:0,12,124	0/0:18,0:18:0.999997,3e-06,0:0,54,340	0/0:11,0:11:0.999579,0.000421,0:0,33,230	0/1:2,2:4:1e-06,0.999998,0:59,0,59	0/0:1,0:1:0.698815,0.301169,1.6e-05:0,3,39	0/0:2,0:2:0.822718,0.177282,0:0,6,81	0/1:0,1:1:0.000407,0.698538,0.301055:36,3,0	0/1:11,4:15:0,1,0:88,0,199	0/1:33,7:40:0,1,0:89,0,313	0/1:12,5:17:0,1,0:118,0,227	0/1:60,16:76:0,1,0:137,0,315	0/1:1,1:2:0.000368,0.999563,6.8e-05:35,0,35
chr2	52703152	chr2_52703152_C_T	C	T	.	PASS	AF=0.461538;DP=255;NS=13;AN=26;MAF=0.461538;AC=12;AC_Het=2;AC_Hom=10;AC_Hemi=0;HWE=0.0206165	GT:AD:DP:GP:PL	0/0:10,0:10:0.998369,0.001631,0:0,30,222	1/1:0,6:6:0,0.036011,0.963989:156,18,0	0/0:18,0:18:0.999994,6e-06,0:0,54,322	0/1:5,7:12:0,1,0:133,0,112	0/0:6,0:6:0.974526,0.025474,0:0,18,183	0/1:5,8:13:0,1,0:157,0,105	1/1:0,7:7:0,0.018335,0.981665:159,21,0	1/1:0,4:4:0,0.130001,0.869999:88,12,0	0/0:15,0:15:0.999949,5.1e-05,0:0,45,313	0/0:32,0:32:1,0,0:0,96,377	0/0:20,0:20:0.999998,2e-06,0:0,60,326	1/1:0,97:97:0,0,1:432,292,0	1/1:0,14:14:0,0.000146,0.999854:283,42,0
chr2	52704392	chr2_52704392_G_T	G	T	.	PASS	AF=0.291667;DP=170;NS=12;AN=24;MAF=0.291667;AC=7;AC_Het=5;AC_Hom=2;AC_Hemi=0;HWE=1	GT:AD:DP:GP:PL	1/1:0,4:4:0,0.25538,0.74462:132,12,0	0/1:1,2:3:1.3e-05,0.999407,0.00058:50,0,25	0/0:18,0:18:0.999997,3e-06,0:0,54,298	0/1:7,1:8:0.410347,0.589653,0:3,0,168	0/0:11,1:12:0.994496,0.005504,0:0,21,248	./.:0,0:0:0.537134,0.391521,0.071346:0,0,0	0/1:1,1:2:0.002732,0.993647,0.003621:27,0,17	0/0:4,0:4:0.95643,0.04357,0:0,12,106	0/1:9,3:12:0.000231,0.999769,0:38,0,208	0/0:48,1:49:1,0,0:0,130,406	0/0:13,1:14:0.8175,0.1825,0:0,5,244	0/1:31,7:38:0.178789,0.821211,0:8,0,290	0/0:5,0:5:0.97773,0.02227,0:0,15,136
chr2	52704648	chr2_52704648_C_T	C	T	.	PASS	AF=0.423077;DP=262;NS=13;AN=26;MAF=0.423077;AC=11;AC_Het=3;AC_Hom=8;AC_Hemi=0;HWE=0.0855297	GT:AD:DP:GP:PL	1/1:2,23:25:0,0.015047,0.984953:325,23,0	0/0:5,0:5:0.958311,0.041689,0:0,15,156	0/1:7,16:23:0,1,0:259,0,152	0/0:14,0:14:0.999915,8.5e-05,0:0,42,325	0/1:8,6:14:0,1,0:125,0,185	0/1:4,1:5:0.007212,0.992788,0:20,0,124	0/0:4,0:4:0.919959,0.080041,0:0,12,126	1/1:0,2:2:0,0.418032,0.581968:78,6,0	0/0:19,0:19:0.999997,3e-06,0:0,57,361	0/0:47,0:47:1,0,0:0,141,417	0/0:24,0:24:1,0,0:0,72,385	1/1:1,71:72:0,0,1:431,198,0	1/1:0,8:8:0,0.011098,0.988902:217,24,0
chr2	52712289	chr2_52712289_T_C	T	C	.	PASS	AF=0.346154;DP=263;NS=13;AN=26;MAF=0.346154;AC=9;AC_Het=9;AC_Hom=0;AC_Hemi=0;HWE=0.209153	GT:AD:DP:GP:PL	0/1:8,4:12:0,1,0:98,0,149	0/0:6,0:6:0.980832,0.019168,0:0,18,191	0/1:9,9:18:0,1,0:195,0,198	0/1:12,4:16:0,1,0:88,0,256	0/1:8,2:10:0.000367,0.999633,0:33,0,200	0/1:3,2:5:3e-06,0.999997,0:54,0,73	0/1:1,1:2:0.000319,0.999054,0.000626:34,0,27	0/0:2,0:2:0.761791,0.238209,0:0,6,74	0/1:32,5:37:4e-06,0.999996,0:53,0,347	0/0:61,6:67:0.964947,0.035053,0:0,15,326	0/0:30,3:33:0.672721,0.327279,0:0,4,337	0/1:18,36:54:0,1,0:308,0,146	0/1:0,1:1:0.000311,0.615039,0.38465:35,3,0
chr2	52714579	chr2_52714579_C_T	C	T	.	PASS	AF=0.5;DP=132;NS=11;AN=22;MAF=0.5;AC=11;AC_Het=3;AC_Hom=8;AC_Hemi=0;HWE=0.221583	GT:AD:DP:GP:PL	./.:0,0:0:0.284774,0.497736,0.21749:0,0,0	0/0:5,0:5:0.948211,0.051789,0:0,15,165	0/0:18,0:18:0.999993,7e-06,0:0,54,315	0/0:7,0:7:0.98653,0.01347,0:0,21,205	0/0:9,0:9:0.996598,0.003402,0:0,27,245	1/1:0,3:3:0,0.222432,0.777568:107,9,0	1/1:0,3:3:0,0.222432,0.777568:104,9,0	./.:0,0:0:0.284774,0.497736,0.21749:0,0,0	0/1:7,3:10:0,1,0:70,0,180	0/1:24,9:33:0,1,0:146,0,328	0/1:13,5:18:0,1,0:103,0,247	1/1:0,24:24:0,0,1:329,72,0	1/1:0,2:2:0,0.363919,0.636081:80,6,0
chr2	52723565	chr2_52723565_C_T	C	T	.	PASS	AF=0.115385;DP=182;NS=13;AN=26;MAF=0.115385;AC=3;AC_Het=3;AC_Hom=0;AC_Hemi=0;HWE=1	GT:AD:DP:GP:PL	0/0:22,0:22:1,0,0:0,66,353	0/0:7,0:7:0.997633,0.002367,0:0,21,182	0/0:14,0:14:0.999981,1.9e-05,0:0,42,292	0/0:17,0:17:0.999998,2e-06,0:0,51,316	0/0:9,1:10:0.515642,0.484358,0:5,0,196	0/0:1,0:1:0.868143,0.131851,6e-06:0,3,35	0/0:2,0:2:0.929422,0.070578,0:0,6,70	0/0:4,0:4:0.98137,0.01863,0:0,12,124	0/0:3,0:3:0.96342,0.03658,0:0,9,92	0/1:19,3:22:0.01959,0.98041,0:22,0,243	0/1:13,4:17:6e-06,0.999994,0:58,0,236	0/0:53,2:55:1,0,0:0,104,384	0/1:7,1:8:0.296601,0.703399,0:9,0,132
chr2	52744904	chr2_52744904_A_T	A	T	.	PASS	AF=0.307692;DP=176;NS=13;AN=26;MAF=0.307692;AC=8;AC_Het=6;AC_Hom=2;AC_Hemi=0;HWE=1	GT:AD:DP:GP:PL	0/0:1,0:1:0.661954,0.33796,8.6e-05:0,3,33	1/1:0,5:5:0,0.109061,0.890939:153,15,0	0/1:12,4:16:0,1,0:74,0,237	0/0:14,0:14:0.999938,6.2e-05,0:0,42,299	0/1:3,1:4:0.002477,0.997523,0:26,0,76	0/0:1,0:1:0.661975,0.337971,5.5e-05:0,3,35	0/0:2,0:2:0.79664,0.20336,0:0,6,71	0/0:6,0:6:0.984297,0.015703,0:0,18,167	0/1:11,4:15:0,1,0:96,0,233	0/1:17,7:24:0,1,0:138,0,285	0/1:16,7:23:0,1,0:136,0,288	0/1:36,21:57:0,1,0:247,0,334	0/0:8,0:8:0.996027,0.003973,0:0,24,183
chr2	52744918	chr2_52744918_A_T	A	T	.	PASS	AF=0.458333;DP=157;NS=12;AN=24;MAF=0.458333;AC=11;AC_Het=9;AC_Hom=2;AC_Hemi=0;HWE=0.238505	GT:AD:DP:GP:PL	./.:0,0:0:0.270152,0.499219,0.230629:0,0,0	0/1:3,1:4:0.003433,0.996565,1e-06:22,0,55	0/1:8,3:11:1.2e-05,0.999988,0:47,0,180	0/1:4,8:12:0,1,0:188,0,79	0/1:2,2:4:0,0.999977,2.3e-05:61,0,43	0/0:1,0:1:0.519734,0.48021,5.6e-05:0,3,39	0/1:2,1:3:0.00172,0.998263,1.8e-05:25,0,44	0/0:5,0:5:0.945407,0.054593,0:0,15,149	0/1:10,4:14:0,1,0:67,0,231	0/1:15,8:23:0,1,0:149,0,249	0/1:18,6:24:0,1,0:100,0,307	0/1:8,38:46:0,0.99985,0.00015:320,0,35	1/1:0,9:9:0,0.00421,0.99579:218,27,0
chr2	52744920	chr2_52744920_T_A	T	A	.	PASS	AF=0.25;DP=152;NS=12;AN=24;MAF=0.25;AC=6;AC_Het=6;AC_Hom=0;AC_Hemi=0;HWE=0.529258	GT:AD:DP:GP:PL	./.:0,0:0:0.543987,0.387135,0.068877:0,0,0	0/1:2,2:4:8e-06,0.999986,6e-06:52,0,45	0/1:7,6:13:0,1,0:147,0,144	0/1:8,4:12:0,1,0:107,0,169	0/1:3,1:4:0.007056,0.992944,0:23,0,95	0/0:1,0:1:0.737546,0.262439,1.5e-05:0,3,38	0/1:2,1:3:0.000892,0.999066,4.2e-05:32,0,36	0/0:4,0:4:0.957417,0.042583,0:0,12,110	0/0:12,0:12:0.999826,0.000174,0:0,36,276	0/0:20,0:20:0.999999,1e-06,0:0,60,324	0/0:22,0:22:1,0,0:0,66,362	0/1:41,7:48:1.8e-05,0.999982,0:49,0,264	0/0:9,0:9:0.998612,0.001388,0:0,27,189
chr2	52767434	chr2_52767434_C_G	C	G	.	PASS	AF=0.269231;DP=291;NS=13;AN=26;MAF=0.269231;AC=7;AC_Het=7;AC_Hom=0;AC_Hemi=0;HWE=0.49913	GT:AD:DP:GP:PL	0/0:10,0:10:0.999257,0.000743,0:0,30,215	0/1:14,4:18:0,1,0:85,0,207	0/0:21,0:21:1,0,0:0,63,374	0/0:26,0:26:1,0,0:0,78,335	0/0:18,0:18:0.999997,3e-06,0:0,54,356	0/1:3,1:4:0.004175,0.995825,0:25,0,94	0/0:6,0:6:0.988245,0.011755,0:0,18,180	0/1:3,3:6:0,1,0:91,0,81	0/1:16,5:21:0,1,0:91,0,291	0/1:27,6:33:0,1,0:80,0,326	0/1:10,3:13:1e-06,0.999999,0:63,0,233	0/1:31,32:63:0,1,0:307,0,273	0/0:2,0:2:0.840109,0.159889,2e-06:0,6,47
chr2	52779190	chr2_52779190_C_T	C	T	.	PASS	AF=0.136364;DP=250;NS=11;AN=22;MAF=0.136364;AC=3;AC_Het=1;AC_Hom=2;AC_Hemi=0;HWE=0.142857	GT:AD:DP:GP:PL	0/0:40,1:41:1,0,0:0,90,380	0/1:3,1:4:0.145522,0.854478,0:13,0,90	0/0:17,0:17:0.999998,2e-06,0:0,51,325	0/0:10,0:10:0.999711,0.000289,0:0,30,257	0/0:13,0:13:0.999964,3.6e-05,0:0,39,316	0/0:6,0:6:0.995401,0.004599,0:0,18,166	1/1:0,9:9:0,0.025739,0.974261:241,27,0	./.:0,0:0:0.758984,0.224426,0.01659:0,0,0	0/0:26,0:26:1,0,0:0,78,404	0/0:54,0:54:1,0,0:0,163,424	0/0:16,0:16:0.999995,5e-06,0:0,48,344	0/0:54,0:54:1,0,0:0,163,441	./.:0,0:0:0.758984,0.224426,0.01659:0,0,0
chr2	52779225	chr2_52779225_C_T	C	T	.	PASS	AF=0.115385;DP=247;NS=13;AN=26;MAF=0.115385;AC=3;AC_Het=1;AC_Hom=2;AC_Hemi=0;HWE=0.12	GT:AD:DP:GP:PL	0/0:38,0:38:1,0,0:0,114,389	0/1:3,2:5:0.000841,0.999159,0:36,0,76	0/0:17,0:17:0.999998,2e-06,0:0,51,345	0/0:9,0:9:0.99946,0.00054,0:0,27,243	0/0:7,0:7:0.997844,0.002156,0:0,21,222	0/0:7,0:7:0.997844,0.002156,0:0,21,196	0/0:10,0:10:0.99973,0.00027,0:0,30,263	0/0:1,0:1:0.878491,0.121507,1e-06:0,3,41	0/0:20,0:20:1,0,0:0,60,365	0/0:53,0:53:1,0,0:0,160,418	0/0:18,0:18:0.999999,1e-06,0:0,54,336	1/1:3,55:58:0,0,1:393,87,0	0/0:3,0:3:0.966578,0.033422,0:0,9,110
chr2	52779578	chr2_52779578_C_T	C	T	.	PASS	AF=0.423077;DP=269;NS=13;AN=26;MAF=0.423077;AC=11;AC_Het=5;AC_Hom=6;AC_Hemi=0;HWE=0.573563	GT:AD:DP:GP:PL	0/0:24,0:24:1,0,0:0,72,343	0/0:4,0:4:0.908651,0.091349,0:0,12,129	1/1:0,18:18:0,9e-06,0.999991:347,54,0	0/1:2,7:9:0,0.999984,1.6e-05:163,0,44	1/1:0,6:6:0,0.037399,0.962601:164,18,0	0/0:3,0:3:0.832593,0.167407,0:0,9,109	0/0:4,0:4:0.908651,0.091349,0:0,12,130	0/0:2,0:2:0.713197,0.286803,0:0,6,82	0/1:5,11:16:0,1,0:214,0,121	0/1:19,22:41:0,1,0:289,0,292	0/1:15,7:22:0,1,0:130,0,280	0/1:50,60:110:0,1,0:358,0,347	1/1:0,8:8:0,0.009619,0.990381:174,24,0
chr2	52780074	chr2_52780074_G_A	G	A	.	PASS	AF=0.291667;DP=305;NS=12;AN=24;MAF=0.291667;AC=7;AC_Het=5;AC_Hom=2;AC_Hemi=0;HWE=1	GT:AD:DP:GP:PL	0/0:1,0:1:0.686969,0.312492,0.000539:0,3,24	0/0:2,0:2:0.814703,0.185297,0:0,6,80	0/0:22,0:22:1,0,0:0,66,383	0/0:8,0:8:0.996459,0.003541,0:0,24,239	0/1:5,5:10:0,1,0:140,0,139	0/0:5,0:5:0.972357,0.027643,0:0,15,144	0/0:7,0:7:0.992943,0.007057,0:0,21,217	./.:0,0:0:0.472433,0.429809,0.097758:0,0,0	0/1:18,10:28:0,1,0:208,0,311	0/1:23,23:46:0,1,0:317,0,315	0/1:10,13:23:0,1,0:247,0,217	0/1:48,59:107:0,1,0:373,0,343	1/1:0,7:7:0,0.033206,0.966794:225,21,0
chr2	52785526	chr2_52785526_T_C	T	C	.	PASS	AF=0.5;DP=234;NS=12;AN=24;MAF=0.5;AC=12;AC_Het=4;AC_Hom=8;AC_Hemi=0;HWE=0.281462	GT:AD:DP:GP:PL	1/1:0,2:2:0,0.341006,0.658994:67,6,0	0/0:5,0:5:0.943052,0.056948,0:0,15,152	1/1:0,19:19:0,4e-06,0.999996:344,57,0	0/1:4,3:7:0,1,0:82,0,122	1/1:0,6:6:0,0.031327,0.968673:171,18,0	1/1:0,4:4:0,0.114546,0.885454:110,12,0	0/0:3,0:3:0.805443,0.194557,0:0,9,108	./.:0,0:0:0.25866,0.499853,0.241487:0,0,0	0/1:6,10:16:0,1,0:217,0,122	0/1:22,14:36:0,1,0:253,0,319	0/1:12,10:22:0,1,0:230,0,242	0/0:108,0:108:1,0,0:0,325,456	0/0:6,0:6:0.970692,0.029308,0:0,18,168
chr2	52785564	chr2_52785564_T_C	T	C	.	PASS	AF=0.153846;DP=245;NS=13;AN=26;MAF=0.153846;AC=4;AC_Het=2;AC_Hom=2;AC_Hemi=0;HWE=0.234783	GT:AD:DP:GP:PL	1/1:0,8:8:0,0.038488,0.961512:177,24,0	0/1:4,1:5:0.020168,0.979832,0:21,0,120	0/1:19,3:22:0.022124,0.977876,0:21,0,300	0/0:9,0:9:0.999238,0.000762,0:0,27,182	0/0:7,0:7:0.99696,0.00304,0:0,21,220	0/0:2,0:2:0.911096,0.088904,0:0,6,68	0/0:3,0:3:0.953481,0.046519,0:0,9,111	0/0:1,0:1:0.836698,0.16329,1.3e-05:0,3,34	0/0:13,0:13:0.999952,4.8e-05,0:0,39,277	0/0:45,0:45:1,0,0:0,135,429	0/0:25,0:25:1,0,0:0,75,393	0/0:101,0:101:1,0,0:0,304,452	0/0:4,0:4:0.976187,0.023813,0:0,12,142
chr2	52786594	chr2_52786594_G_A	G	A	.	PASS	AF=0.125;DP=251;NS=12;AN=24;MAF=0.125;AC=3;AC_Het=1;AC_Hom=2;AC_Hemi=0;HWE=0.130435	GT:AD:DP:GP:PL	0/1:1,2:3:3e-06,0.999067,0.000929:60,0,19	0/0:6,0:6:0.995429,0.004571,0:0,18,169	0/0:20,0:20:1,0,0:0,60,361	1/1:0,16:16:0,0.000208,0.999792:310,48,0	0/0:11,0:11:0.999857,0.000143,0:0,33,262	0/0:11,0:11:0.999857,0.000143,0:0,33,277	./.:0,0:0:0.760153,0.223429,0.016418:0,0,0	0/0:2,0:2:0.93155,0.06845,0:0,6,64	0/0:18,0:18:0.999999,1e-06,0:0,54,339	0/0:49,0:49:1,0,0:0,148,399	0/0:18,0:18:0.999999,1e-06,0:0,54,334	0/0:89,0:89:1,0,0:0,268,455	0/0:8,0:8:0.998853,0.001147,0:0,24,230
chr2	52786709	chr2_52786709_C_T	C	T	.	PASS	AF=0.115385;DP=269;NS=13;AN=26;MAF=0.115385;AC=3;AC_Het=3;AC_Hom=0;AC_Hemi=0;HWE=1	GT:AD:DP:GP:PL	0/0:1,0:1:0.869181,0.130817,2e-06:0,3,40	0/0:4,0:4:0.981535,0.018465,0:0,12,145	0/0:23,0:23:1,0,0:0,69,377	0/1:2,4:6:0,1,0:116,0,58	0/1:10,2:12:0.000372,0.999628,0:40,0,225	0/0:7,0:7:0.997654,0.002346,0:0,21,203	0/1:0,2:2:0,0.768627,0.231373:78,6,0	0/0:5,0:5:0.990681,0.009319,0:0,15,170	0/0:14,0:14:0.999982,1.8e-05,0:0,42,311	0/0:62,0:62:1,0,0:0,187,420	0/0:26,0:26:1,0,0:0,78,395	0/0:101,0:101:1,0,0:0,304,455	0/0:5,0:5:0.990681,0.009319,0:0,15,153
chr2	52787499	chr2_52787499_G_A	G	A	.	PASS	AF=0.115385;DP=268;NS=13;AN=26;MAF=0.115385;AC=3;AC_Het=3;AC_Hom=0;AC_Hemi=0;HWE=1	GT:AD:DP:GP:PL	0/0:10,0:10:0.999709,0.000291,0:0,30,254	0/0:2,0:2:0.930715,0.069285,0:0,6,70	0/0:20,0:20:1,0,0:0,60,350	0/1:7,1:8:0.146336,0.853664,0:13,0,174	0/0:14,0:14:0.999982,1.8e-05,0:0,42,279	0/0:3,0:3:0.964115,0.035885,0:0,9,96	0/1:0,3:3:0,0.626736,0.373264:107,9,0	0/0:3,0:3:0.964115,0.035885,0:0,9,109	0/0:18,0:18:0.999999,1e-06,0:0,54,331	0/0:48,0:48:1,0,0:0,144,420	0/0:22,0:22:1,0,0:0,66,362	0/1:44,65:109:0,1,0:353,0,321	0/0:8,0:8:0.998838,0.001162,0:0,24,216
chr2	52800035	chr2_52800035_G_T	G	T	.	PASS	AF=0.136364;DP=268;NS=11;AN=22;MAF=0.136364;AC=3;AC_Het=3;AC_Hom=0;AC_Hemi=0;HWE=1	GT:AD:DP:GP:PL	./.:0,0:0:0.683719,0.286308,0.029973:0,0,0	./.:0,0:0:0.683719,0.286308,0.029973:0,0,0	0/1:12,11:23:0,1,0:243,0,251	0/0:13,0:13:0.999949,5.1e-05,0:0,39,311	0/0:11,0:11:0.999796,0.000204,0:0,33,281	0/0:1,0:1:0.826872,0.173125,3e-06:0,3,41	0/1:0,3:3:0,0.544211,0.455789:115,9,0	0/0:1,0:1:0.826871,0.173125,4e-06:0,3,40	0/0:21,0:21:1,0,0:0,63,361	0/0:75,0:75:1,0,0:0,226,445	0/0:27,0:27:1,0,0:0,81,386	0/1:55,32:87:0,1,0:283,0,339	0/0:6,0:6:0.9935,0.0065,0:0,18,163
chr2	52801188	chr2_52801188_T_C	T	C	.	PASS	AF=0.461538;DP=215;NS=13;AN=26;MAF=0.461538;AC=12;AC_Het=4;AC_Hom=8;AC_Hemi=0;HWE=0.260843	GT:AD:DP:GP:PL	1/1:0,22:22:0,1e-06,0.999999:359,66,0	1/1:0,2:2:0,0.346442,0.653558:63,6,0	1/1:0,18:18:0,8e-06,0.999992:360,54,0	0/1:5,3:8:0,1,0:66,0,151	1/1:0,10:10:0,0.002066,0.997934:208,30,0	0/0:8,0:8:0.992685,0.007315,0:0,24,195	0/0:2,0:2:0.67953,0.32047,0:0,6,64	0/0:2,0:2:0.67953,0.32047,0:0,6,82	0/1:3,6:9:0,1,0:130,0,74	0/1:9,15:24:0,1,0:267,0,130	0/1:5,8:13:0,1,0:200,0,110	0/0:95,0:95:1,0,0:0,286,459	0/0:2,0:2:0.67953,0.32047,0:0,6,70
chr2	52801470	chr2_52801470_G_A	G	A	.	PASS	AF=0.461538;DP=252;NS=13;AN=26;MAF=0.461538;AC=12;AC_Het=6;AC_Hom=6;AC_Hemi=0;HWE=1	GT:AD:DP:GP:PL	0/0:20,0:20:0.999998,2e-06,0:0,60,344	0/1:2,8:10:0,0.999955,4.5e-05:196,0,40	1/1:0,23:23:0,0,1:371,69,0	0/1:9,4:13:0,1,0:103,0,207	1/1:0,6:6:0,0.034306,0.965694:193,18,0	0/0:9,0:9:0.996576,0.003424,0:0,27,246	0/0:6,0:6:0.973249,0.026751,0:0,18,180	0/0:3,0:3:0.819741,0.180259,0:0,9,105	0/1:3,8:11:0,1,0:159,0,69	0/1:11,16:27:0,1,0:280,0,185	0/1:11,10:21:0,1,0:197,0,199	0/1:54,41:95:0,1,0:338,0,366	1/1:0,8:8:0,0.008803,0.991197:232,24,0
chr2	52802466	chr2_52802466_A_T	A	T	.	PASS	AF=0.458333;DP=265;NS=12;AN=24;MAF=0.458333;AC=11;AC_Het=3;AC_Hom=8;AC_Hemi=0;HWE=0.103129	GT:AD:DP:GP:PL	1/1:0,20:20:0,2e-06,0.999998:361,60,0	1/1:0,3:3:0,0.236551,0.763449:99,9,0	0/0:15,0:15:0.999951,4.9e-05,0:0,45,315	0/1:2,1:3:0.000495,0.999504,0:31,0,61	0/0:6,0:6:0.975408,0.024592,0:0,18,189	0/1:0,1:1:0.000217,0.553332,0.446451:35,3,0	1/1:0,4:4:0,0.13414,0.86586:145,12,0	./.:0,0:0:0.306311,0.494285,0.199403:0,0,0	0/0:26,1:27:0.999962,3.8e-05,0:0,46,354	0/0:45,2:47:1,0,0:0,72,374	0/0:32,0:32:1,0,0:0,96,409	0/1:69,36:105:0,1,0:289,0,360	1/1:0,2:2:0,0.382599,0.6174:71,6,0
chr2	52804197	chr2_52804197_C_T	C	T	.	PASS	AF=0.384615;DP=233;NS=13;AN=26;MAF=0.384615;AC=10;AC_Het=4;AC_Hom=6;AC_Hemi=0;HWE=0.255674	GT:AD:DP:GP:PL	0/0:28,0:28:1,0,0:0,84,399	0/0:4,0:4:0.930352,0.069648,0:0,12,143	0/1:6,11:17:0,1,0:254,0,149	0/1:3,2:5:0,1,0:67,0,74	0/1:7,4:11:0,1,0:111,0,177	1/1:0,3:3:0,0.294486,0.705514:102,9,0	0/0:2,0:2:0.769553,0.230447,0:0,6,76	1/1:0,4:4:0,0.172666,0.827334:149,12,0	0/0:11,0:11:0.999416,0.000584,0:0,33,265	0/0:53,0:53:1,0,0:0,160,430	0/0:20,0:20:0.999999,1e-06,0:0,60,350	0/1:32,36:68:0,1,0:314,0,306	1/1:0,5:5:0,0.09449,0.90551:173,15,0
chr2	52809248	chr2_52809248_G_C	G	C	.	PASS	AF=0.461538;DP=200;NS=13;AN=26;MAF=0.461538;AC=12;AC_Het=4;AC_Hom=8;AC_Hemi=0;HWE=0.260843	GT:AD:DP:GP:PL	1/1:0,16:16:0,3.2e-05,0.999968:279,48,0	0/0:5,0:5:0.944295,0.055705,0:0,15,159	1/1:0,7:7:0,0.016283,0.983717:213,21,0	0/1:9,8:17:0,1,0:178,0,213	1/1:0,3:3:0,0.209393,0.790607:105,9,0	0/0:4,0:4:0.894468,0.105532,0:0,12,138	1/1:0,4:4:0,0.116939,0.883061:134,12,0	0/0:1,0:1:0.514408,0.485546,4.6e-05:0,3,40	0/1:6,2:8:3e-06,0.999997,0:53,0,152	0/1:13,11:24:0,1,0:218,0,258	0/1:8,4:12:0,1,0:99,0,191	0/0:97,0:97:1,0,0:0,292,440	0/0:2,0:2:0.679375,0.320625,0:0,6,80
chr2	52809701	chr2_52809701_A_T	A	T	.	PASS	AF=0.115385;DP=206;NS=13;AN=26;MAF=0.115385;AC=3;AC_Het=3;AC_Hom=0;AC_Hemi=0;HWE=1	GT:AD:DP:GP:PL	0/0:13,0:13:0.999966,3.4e-05,0:0,39,272	0/1:1,1:2:0.004505,0.995407,8.8e-05:29,0,29	0/0:20,1:21:0.999978,2.2e-05,0:0,41,347	0/0:14,1:15:0.999087,0.000913,0:0,25,283	0/1:4,1:5:0.034927,0.965073,0:20,0,117	0/0:3,0:3:0.96625,0.03375,0:0,9,82	0/0:4,0:4:0.982836,0.017164,0:0,12,126	0/0:5,0:5:0.991344,0.008656,0:0,15,125	0/0:12,1:13:0.902474,0.097526,0:0,4,223	0/1:23,6:29:2e-05,0.99998,0:52,0,297	0/0:17,1:18:0.996632,0.003368,0:0,19,276	0/0:69,6:75:1,0,0:0,116,325	0/0:2,0:2:0.934703,0.065297,0:0,6,51
chr2	52832224	chr2_52832224_G_T	G	T	.	PASS	AF=0.181818;DP=87;NS=11;AN=22;MAF=0.181818;AC=4;AC_Het=4;AC_Hom=0;AC_Hemi=0;HWE=1	GT:AD:DP:GP:PL	0/0:21,1:22:0.99951,0.00049,0:0,29,316	0/0:5,0:5:0.987377,0.012623,0:0,15,140	0/1:9,1:10:0.498667,0.501333,0:4,0,230	0/0:6,0:6:0.993648,0.006352,0:0,18,196	0/0:7,0:7:0.996814,0.003186,0:0,21,203	0/1:0,1:1:0.001282,0.829109,0.169609:35,3,0	0/0:3,0:3:0.951348,0.048652,0:0,9,107	./.:0,0:0:0.68919,0.28197,0.028841:0,0,0	0/1:4,1:5:0.030175,0.969825,0:19,0,132	0/0:20,1:21:0.999508,0.000492,0:0,29,336	0/0:4,0:4:0.975068,0.024932,0:0,12,121	0/1:1,2:3:0.000175,0.999696,0.00013:41,0,29	./.:0,0:0:0.68919,0.28197,0.028841:0,0,0
chr2	52832995	chr2_52832995_A_T	A	T	.	PASS	AF=0.192308;DP=257;NS=13;AN=26;MAF=0.192308;AC=5;AC_Het=3;AC_Hom=2;AC_Hemi=0;HWE=0.373913	GT:AD:DP:GP:PL	0/1:13,2:15:0.001315,0.998685,0:32,0,259	1/1:0,4:4:0,0.335168,0.664832:130,12,0	0/1:12,8:20:0,1,0:196,0,245	0/1:5,7:12:0,1,0:184,0,120	0/0:1,0:1:0.801311,0.198674,1.6e-05:0,3,35	0/0:5,0:5:0.984741,0.015259,0:0,15,161	0/0:1,0:1:0.801311,0.198674,1.6e-05:0,3,35	0/0:3,0:3:0.941635,0.058365,0:0,9,112	0/0:9,0:9:0.999033,0.000967,0:0,27,246	0/0:37,2:39:0.999928,7.2e-05,0:0,38,356	0/0:17,0:17:0.999996,4e-06,0:0,51,341	0/0:127,0:127:1,0,0:0,382,474	0/0:4,0:4:0.96994,0.03006,0:0,12,128
chr2	52841593	chr2_52841593_T_G	T	G	.	PASS	AF=0.272727;DP=133;NS=11;AN=22;MAF=0.272727;AC=6;AC_Het=6;AC_Hom=0;AC_Hemi=0;HWE=0.504644	GT:AD:DP:GP:PL	0/1:1,1:2:0.00088,0.997322,0.001798:31,0,21	0/0:3,0:3:0.898424,0.101576,0:0,9,90	0/0:3,0:3:0.898424,0.101576,0:0,9,96	0/0:1,0:1:0.684749,0.309676,0.005576:0,3,14	0/0:1,0:1:0.688511,0.311377,0.000112:0,3,31	0/0:4,0:4:0.946495,0.053505,0:0,12,104	./.:0,0:0:0.474151,0.428871,0.096979:0,0,0	./.:0,0:0:0.474151,0.428871,0.096979:0,0,0	0/1:5,1:6:0.021869,0.978131,0:17,0,134	0/1:21,3:24:0.012524,0.987476,0:19,0,205	0/1:14,3:17:8.6e-05,0.999914,0:41,0,243	0/1:56,13:69:0,1,0:86,0,306	0/1:2,1:3:0.004411,0.995586,3e-06:24,0,49
chr2	52848604	chr2_52848604_A_T	A	T	.	PASS	AF=0.375;DP=270;NS=12;AN=24;MAF=0.375;AC=9;AC_Het=1;AC_Hom=8;AC_Hemi=0;HWE=0.00605734	GT:AD:DP:GP:PL	1/1:0,8:8:0,0.015319,0.984681:165,24,0	1/1:0,2:2:0,0.498922,0.501077:71,6,0	0/0:29,0:29:1,0,0:0,87,404	1/1:0,2:2:0,0.498922,0.501077:70,6,0	0/1:5,5:10:0,1,0:137,0,116	./.:0,0:0:0.443173,0.445079,0.111748:0,0,0	1/1:0,2:2:0,0.498922,0.501077:76,6,0	0/0:2,0:2:0.799315,0.200685,0:0,6,70	0/0:25,0:25:1,0,0:0,75,373	0/0:65,0:65:1,0,0:0,196,432	0/0:22,0:22:1,0,0:0,66,373	0/0:88,0:88:1,0,0:0,265,436	0/0:1,0:1:0.6657,0.334279,2.1e-05:0,3,39
chr2	52853772	chr2_52853772_G_T	G	T	.	PASS	AF=0.272727;DP=164;NS=11;AN=22;MAF=0.272727;AC=6;AC_Het=4;AC_Hom=2;AC_Hemi=0;HWE=1	GT:AD:DP:GP:PL	1/1:0,14:14:0,0.000277,0.999723:284,42,0	./.:0,0:0:0.481879,0.424592,0.093529:0,0,0	0/1:15,2:17:0.038237,0.961763,0:15,0,266	0/0:3,0:3:0.90079,0.09921,0:0,9,95	0/0:8,0:8:0.99657,0.00343,0:0,24,216	0/0:4,0:4:0.947806,0.052194,0:0,12,127	0/0:1,0:1:0.694162,0.305816,2.1e-05:0,3,38	./.:0,0:0:0.481879,0.424592,0.093529:0,0,0	0/1:10,2:12:0.001321,0.998679,0:29,0,202	0/0:38,5:43:0.69576,0.30424,0:0,3,316	0/1:22,4:26:0.000284,0.999716,0:36,0,272	0/0:27,3:30:0.978791,0.021209,0:0,16,264	0/1:4,1:5:0.017859,0.982141,0:18,0,109
chr2	52858364	chr2_52858364_G_T	G	T	.	PASS	AF=0.181818;DP=238;NS=11;AN=22;MAF=0.181818;AC=4;AC_Het=4;AC_Hom=0;AC_Hemi=0;HWE=1	GT:AD:DP:GP:PL	./.:0,0:0:0.626922,0.329724,0.043354:0,0,0	0/0:4,0:4:0.968176,0.031824,0:0,12,139	0/0:15,0:15:0.999984,1.6e-05,0:0,45,343	0/0:5,0:5:0.983831,0.016169,0:0,15,151	0/1:6,4:10:0,1,0:113,0,169	./.:0,0:0:0.626922,0.329724,0.043354:0,0,0	0/0:2,0:2:0.883796,0.116204,0:0,6,82	0/0:1,0:1:0.791781,0.208214,5e-06:0,3,40	0/1:11,21:32:0,1,0:326,0,204	0/1:37,35:72:0,1,0:358,0,352	0/1:10,15:25:0,1,0:294,0,221	0/0:69,0:69:1,0,0:0,208,445	0/0:1,0:1:0.791731,0.2082,6.9e-05:0,3,29
chr2	52860618	chr2_52860618_G_T	G	T	.	PASS	AF=0.423077;DP=246;NS=13;AN=26;MAF=0.423077;AC=11;AC_Het=5;AC_Hom=6;AC_Hemi=0;HWE=0.573563	GT:AD:DP:GP:PL	0/0:15,0:15:0.999952,4.8e-05,0:0,45,329	1/1:0,3:3:0,0.24265,0.75735:114,9,0	0/0:13,1:14:0.676615,0.323385,0:0,5,262	0/0:11,0:11:0.999239,0.000761,0:0,33,284	0/0:8,0:8:0.993942,0.006058,0:0,24,237	1/1:0,4:4:0,0.138076,0.861924:127,12,0	0/0:5,0:5:0.953503,0.046497,0:0,15,165	0/1:0,1:1:0.000228,0.561583,0.438189:35,3,0	0/1:7,7:14:0,1,0:185,0,177	0/1:21,32:53:0,1,0:347,0,292	0/1:7,11:18:0,1,0:240,0,167	0/1:53,41:94:0,1,0:342,0,359	1/1:0,6:6:0,0.038506,0.961494:185,18,0
chr2	52862302	chr2_52862302_T_A	T	A	.	PASS	AF=0.384615;DP=270;NS=13;AN=26;MAF=0.384615;AC=10;AC_Het=2;AC_Hom=8;AC_Hemi=0;HWE=0.0196258	GT:AD:DP:GP:PL	1/1:0,2:2:0,0.465032,0.534968:67,6,0	1/1:0,3:3:0,0.302957,0.697043:93,9,0	0/0:20,0:20:0.999999,1e-06,0:0,60,374	0/1:7,4:11:0,1,0:102,0,185	0/0:14,0:14:0.99993,7e-05,0:0,42,320	1/1:0,10:10:0,0.003384,0.996616:243,30,0	0/0:1,0:1:0.634838,0.365146,1.7e-05:0,3,41	0/0:1,0:1:0.634838,0.365146,1.7e-05:0,3,41	0/0:19,0:19:0.999998,2e-06,0:0,57,354	0/0:61,0:61:1,0,0:0,184,432	0/0:22,0:22:1,0,0:0,66,365	0/1:46,57:103:0,1,0:352,0,342	1/1:0,2:2:0,0.465032,0.534968:73,6,0
chr2	52862366	chr2_52862366_C_T	C	T	.	PASS	AF=0.230769;DP=229;NS=13;AN=26;MAF=0.230769;AC=6;AC_Het=2;AC_Hom=4;AC_Hemi=0;HWE=0.0757764	GT:AD:DP:GP:PL	0/0:1,0:1:0.772653,0.227313,3.4e-05:0,3,33	0/0:2,0:2:0.871765,0.128235,0:0,6,70	0/0:15,0:15:0.999982,1.8e-05,0:0,45,323	0/0:5,0:5:0.981945,0.018055,0:0,15,165	0/0:6,0:6:0.99089,0.00911,0:0,18,167	1/1:0,4:4:0,0.298179,0.701821:123,12,0	0/1:2,1:3:0.00428,0.99572,0:26,0,59	0/0:2,0:2:0.871765,0.128235,0:0,6,71	0/0:16,0:16:0.999991,9e-06,0:0,48,309	0/0:46,0:46:1,0,0:0,138,381	0/0:22,0:22:1,0,0:0,66,349	0/1:48,55:103:0,1,0:365,0,343	1/1:0,4:4:0,0.298179,0.701821:116,12,0
chr2	52863807	chr2_52863807_G_T	G	T	.	PASS	AF=0.25;DP=199;NS=12;AN=24;MAF=0.25;AC=6;AC_Het=4;AC_Hom=2;AC_Hemi=0;HWE=1	GT:AD:DP:GP:PL	./.:0,0:0:0.549505,0.383562,0.066933:0,0,0	0/0:5,0:5:0.978654,0.021346,0:0,15,158	0/0:14,0:14:0.999957,4.3e-05,0:0,42,304	0/0:11,0:11:0.999659,0.000341,0:0,33,285	0/0:12,0:12:0.99983,0.00017,0:0,36,281	0/1:1,1:2:0.000455,0.999435,0.000111:35,0,32	0/0:4,0:4:0.958199,0.041801,0:0,12,138	1/1:0,11:11:0,0.00279,0.99721:282,33,0	0/1:3,5:8:0,1,0:138,0,73	0/1:24,28:52:0,1,0:338,0,300	0/1:9,9:18:0,1,0:204,0,198	0/0:60,0:60:1,0,0:0,181,415	0/0:2,0:2:0.851426,0.148574,0:0,6,71
chr2	52864135	chr2_52864135_G_A	G	A	.	PASS	AF=0.192308;DP=249;NS=13;AN=26;MAF=0.192308;AC=5;AC_Het=3;AC_Hom=2;AC_Hemi=0;HWE=0.373913	GT:AD:DP:GP:PL	0/1:1,3:4:0,0.99853,0.00147:75,0,19	1/1:0,7:7:0,0.063121,0.936879:179,21,0	0/0:18,0:18:0.999998,2e-06,0:0,54,339	0/1:8,1:9:0.099385,0.900615,0:13,0,201	0/1:11,2:13:0.004929,0.995071,0:26,0,210	0/0:4,0:4:0.97183,0.02817,0:0,12,119	0/0:7,0:7:0.99639,0.00361,0:0,21,210	0/0:5,0:5:0.985714,0.014286,0:0,15,126	0/0:14,0:14:0.999972,2.8e-05,0:0,42,315	0/0:39,0:39:1,0,0:0,117,392	0/0:15,0:15:0.999986,1.4e-05,0:0,45,316	0/0:109,0:109:1,0,0:0,328,447	0/0:5,0:5:0.985714,0.014286,0:0,15,150
chr2	52867887	chr2_52867887_T_A	T	A	.	PASS	AF=0.136364;DP=201;NS=11;AN=22;MAF=0.136364;AC=3;AC_Het=3;AC_Hom=0;AC_Hemi=0;HWE=1	GT:AD:DP:GP:PL	./.:0,0:0:0.728871,0.249737,0.021392:0,0,0	0/0:3,0:3:0.958931,0.041069,0:0,9,86	0/0:21,0:21:1,0,0:0,63,358	0/1:6,1:7:0.105567,0.894433,0:14,0,133	0/0:8,0:8:0.998663,0.001337,0:0,24,191	0/0:2,0:2:0.921101,0.078899,0:0,6,66	./.:0,0:0:0.728871,0.249737,0.021392:0,0,0	0/0:1,0:1:0.85373,0.146258,1.3e-05:0,3,33	0/0:19,1:20:0.999345,0.000655,0:0,27,283	0/0:46,2:48:1,0,0:0,86,342	0/1:21,3:24:0.023702,0.976298,0:21,0,271	0/1:54,10:64:0.000112,0.999888,0:44,0,306	0/0:2,0:2:0.921098,0.078899,3e-06:0,6,39
chr2	52871030	chr2_52871030_C_T	C	T	.	PASS	AF=0.346154;DP=159;NS=13;AN=26;MAF=0.346154;AC=9;AC_Het=5;AC_Hom=4;AC_Hemi=0;HWE=0.578215	GT:AD:DP:GP:PL	0/0:19,0:19:0.999998,2e-06,0:0,57,354	1/1:0,7:7:0,0.027546,0.972454:186,21,0	0/0:13,0:13:0.999865,0.000135,0:0,39,311	0/0:10,0:10:0.998924,0.001076,0:0,30,189	0/0:10,0:10:0.998924,0.001076,0:0,30,250	0/0:2,0:2:0.78383,0.21617,0:0,6,74	1/1:0,3:3:0,0.311877,0.688123:96,9,0	0/1:0,1:1:0.000117,0.644426,0.355457:40,3,0	0/1:9,7:16:0,1,0:148,0,169	0/1:12,17:29:0,1,0:254,0,213	0/1:7,4:11:0,1,0:107,0,165	0/1:20,11:31:0,1,0:139,0,171	0/0:7,0:7:0.991456,0.008544,0:0,21,197
chr2	52871104	chr2_52871104_C_A	C	A	.	PASS	AF=0.166667;DP=206;NS=12;AN=24;MAF=0.166667;AC=4;AC_Het=4;AC_Hom=0;AC_Hemi=0;HWE=1	GT:AD:DP:GP:PL	0/0:27,0:27:1,0,0:0,81,382	0/0:5,0:5:0.986184,0.013816,0:0,15,127	0/0:9,0:9:0.999125,0.000875,0:0,27,243	0/0:14,0:14:0.999973,2.7e-05,0:0,42,233	0/0:6,0:6:0.993044,0.006956,0:0,18,178	0/0:1,0:1:0.816879,0.183118,3e-06:0,3,41	0/0:1,0:1:0.816879,0.183118,3e-06:0,3,41	./.:0,0:0:0.667293,0.299174,0.033533:0,0,0	0/1:8,4:12:0,1,0:88,0,191	0/1:19,16:35:0,1,0:258,0,302	0/1:13,7:20:0,1,0:150,0,256	0/1:41,29:70:0,1,0:266,0,358	0/0:6,0:6:0.993044,0.006956,0:0,18,152
chr2	52872020	chr2_52872020_G_A	G	A	.	PASS	AF=0.384615;DP=272;NS=13;AN=26;MAF=0.384615;AC=10;AC_Het=4;AC_Hom=6;AC_Hemi=0;HWE=0.255674	GT:AD:DP:GP:PL	1/1:0,21:21:0,1e-06,0.999999:338,63,0	0/0:2,0:2:0.757962,0.242038,0:0,6,69	0/0:15,0:15:0.999961,3.9e-05,0:0,45,309	0/1:4,3:7:0,1,0:90,0,119	1/1:0,7:7:0,0.023879,0.976121:195,21,0	1/1:0,2:2:0,0.439106,0.560894:79,6,0	0/0:2,0:2:0.757962,0.242038,0:0,6,75	0/0:4,0:4:0.926071,0.073929,0:0,12,136	0/1:7,11:18:0,1,0:217,0,171	0/1:21,16:37:0,1,0:256,0,318	0/1:14,9:23:0,1,0:185,0,277	0/0:129,0:129:1,0,0:0,388,483	0/0:5,0:5:0.961617,0.038383,0:0,15,171
chr2	52877819	chr2_52877819_G_A	G	A	.	PASS	AF=0.115385;DP=273;NS=13;AN=26;MAF=0.115385;AC=3;AC_Het=3;AC_Hom=0;AC_Hemi=0;HWE=1	GT:AD:DP:GP:PL	0/0:8,0:8:0.999138,0.000862,0:0,24,160	0/0:9,0:9:0.999569,0.000431,0:0,27,120	0/1:6,2:8:0.001824,0.998176,0:34,0,96	0/0:10,0:10:0.999784,0.000216,0:0,30,176	0/0:10,0:10:0.999784,0.000216,0:0,30,191	0/0:7,0:7:0.998277,0.001723,0:0,21,143	0/0:7,0:7:0.998277,0.001723,0:0,21,113	0/1:4,1:5:0.418159,0.581841,0:8,0,90	0/0:15,0:15:0.999993,7e-06,0:0,45,314	0/0:29,3:32:0.998235,0.001765,0:0,21,324	0/0:14,0:14:0.999987,1.3e-05,0:0,42,285	0/0:135,2:137:1,0,0:0,363,446	0/1:9,2:11:0.000495,0.999505,0:40,0,198
chr2	52880228	chr2_52880228_G_C	G	C	.	PASS	AF=0.291667;DP=181;NS=12;AN=24;MAF=0.291667;AC=7;AC_Het=5;AC_Hom=2;AC_Hemi=0;HWE=1	GT:AD:DP:GP:PL	0/0:4,0:4:0.943136,0.056864,0:0,12,130	0/1:0,1:1:0.003501,0.672236,0.324263:26,3,0	0/0:3,0:3:0.892389,0.107611,0:0,9,102	0/1:7,1:8:0.095432,0.904568,0:10,0,166	1/1:0,5:5:0,0.114704,0.885296:143,15,0	./.:0,0:0:0.455085,0.43903,0.105885:0,0,0	0/0:2,0:2:0.805688,0.194312,0:0,6,74	0/0:1,0:1:0.674591,0.325393,1.6e-05:0,3,40	0/1:5,2:7:6.1e-05,0.999939,0:42,0,123	0/1:11,15:26:0,1,0:234,0,212	0/1:7,10:17:0,1,0:218,0,161	0/0:97,0:97:1,0,0:0,292,449	0/0:6,0:6:0.985151,0.014849,0:0,18,153
chr2	52882281	chr2_52882281_T_A	T	A	.	PASS	AF=0.454545;DP=258;NS=11;AN=22;MAF=0.454545;AC=10;AC_Het=6;AC_Hom=4;AC_Hemi=0;HWE=1	GT:AD:DP:GP:PL	0/0:7,0:7:0.985869,0.014131,0:0,21,181	0/1:1,1:2:0.000689,0.999128,0.000183:29,0,34	1/1:1,15:16:0,0.032426,0.967574:302,18,0	0/1:1,1:2:0.000345,0.999289,0.000366:32,0,31	1/1:0,4:4:0,0.119913,0.880087:128,12,0	0/1:0,1:1:0.00018,0.521447,0.478373:35,3,0	./.:0,0:0:0.272007,0.499072,0.228921:0,0,0	0/0:3,0:3:0.813444,0.186556,0:0,9,85	0/1:15,15:30:0,1,0:276,0,280	0/1:19,37:56:0,1,0:350,0,278	0/1:11,21:32:0,1,0:321,0,227	0/0:105,0:105:1,0,0:0,316,446	./.:0,0:0:0.272007,0.499072,0.228921:0,0,0
chr2	52882795	chr2_52882795_C_T	C	T	.	PASS	AF=0.208333;DP=202;NS=12;AN=24;MAF=0.208333;AC=5;AC_Het=3;AC_Hom=2;AC_Hemi=0;HWE=0.403727	GT:AD:DP:GP:PL	0/0:2,0:2:0.85352,0.146475,4e-06:0,6,44	0/1:0,1:1:0.000545,0.744066,0.25539:36,3,0	1/1:0,9:9:0,0.011252,0.988748:228,27,0	0/1:1,1:2:0.000582,0.999201,0.000217:34,0,29	0/0:9,0:9:0.998661,0.001339,0:0,27,253	0/1:0,2:2:0,0.592952,0.407048:79,6,0	./.:0,0:0:0.55424,0.380466,0.065294:0,0,0	0/0:3,0:3:0.920975,0.079025,0:0,9,108	0/0:27,0:27:1,0,0:0,81,394	0/0:79,0:79:1,0,0:0,238,446	0/0:29,0:29:1,0,0:0,87,405	0/0:38,0:38:1,0,0:0,114,366	0/0:1,0:1:0.74447,0.255524,7e-06:0,3,41
chr2	52886639	chr2_52886639_T_C	T	C	.	PASS	AF=0.458333;DP=266;NS=12;AN=24;MAF=0.458333;AC=11;AC_Het=5;AC_Hom=6;AC_Hemi=0;HWE=0.59387	GT:AD:DP:GP:PL	1/1:2,23:25:0,0.004351,0.995649:344,27,0	0/0:6,0:6:0.970517,0.029483,0:0,18,188	0/1:2,20:22:0,0.566525,0.433475:316,2,0	0/0:5,0:5:0.942722,0.057278,0:0,15,144	1/1:0,7:7:0,0.015817,0.984183:218,21,0	0/0:3,0:3:0.804481,0.195519,0:0,9,109	./.:0,0:0:0.257104,0.4999,0.242995:0,0,0	0/0:3,0:3:0.804481,0.195519,0:0,9,110	0/1:13,9:22:0,1,0:160,0,271	0/1:23,27:50:0,1,0:339,0,314	0/1:29,12:41:0,1,0:182,0,344	0/1:32,44:76:0,1,0:340,0,227	1/1:0,5:5:0,0.060403,0.939597:162,15,0
chr2	52886677	chr2_52886677_G_C	G	C	.	PASS	AF=0.208333;DP=268;NS=12;AN=24;MAF=0.208333;AC=5;AC_Het=5;AC_Hom=0;AC_Hemi=0;HWE=1	GT:AD:DP:GP:PL	0/0:28,0:28:1,0,0:0,84,364	0/0:3,0:3:0.939716,0.060284,0:0,9,105	0/1:24,3:27:0.050839,0.949161,0:16,0,334	0/1:4,2:6:0.000189,0.999811,0:40,0,116	0/0:5,0:5:0.984216,0.015784,0:0,15,171	./.:0,0:0:0.633282,0.325016,0.041702:0,0,0	0/1:0,1:1:0.00615,0.790895,0.202956:27,3,0	0/0:3,0:3:0.939716,0.060284,0:0,9,109	0/0:20,0:20:1,0,0:0,60,356	0/1:49,5:54:0.439911,0.560089,0:4,0,327	0/1:37,6:43:0.001456,0.998544,0:31,0,342	0/0:69,2:71:1,0,0:0,158,385	0/0:3,0:3:0.939716,0.060284,0:0,9,90
chr2	52886729	chr2_52886729_T_A	T	A	.	PASS	AF=0.227273;DP=207;NS=11;AN=22;MAF=0.227273;AC=5;AC_Het=5;AC_Hom=0;AC_Hemi=0;HWE=1	GT:AD:DP:GP:PL	0/1:2,1:3:0.002265,0.997734,1e-06:28,0,52	0/1:0,2:2:3e-06,0.587149,0.412848:60,6,0	0/0:22,0:22:1,0,0:0,66,384	0/1:0,1:1:0.000265,0.739686,0.260049:39,3,0	0/1:2,1:3:0.10124,0.898759,0:11,0,63	./.:0,0:0:0.547428,0.384912,0.067661:0,0,0	./.:0,0:0:0.547428,0.384912,0.067661:0,0,0	0/0:3,0:3:0.919212,0.080788,0:0,9,86	0/0:13,1:14:0.948495,0.051505,0:0,11,264	0/0:62,3:65:1,0,0:0,105,384	0/0:40,1:41:1,0,0:0,103,414	0/1:40,8:48:0.00035,0.99965,0:36,0,293	0/0:5,0:5:0.978501,0.021499,0:0,15,161
chr2	52888306	chr2_52888306_A_C	A	C	.	PASS	AF=0.458333;DP=188;NS=12;AN=24;MAF=0.458333;AC=11;AC_Het=5;AC_Hom=6;AC_Hemi=0;HWE=0.59387	GT:AD:DP:GP:PL	./.:0,0:0:0.27665,0.498651,0.224699:0,0,0	1/1:0,3:3:0,0.217155,0.782845:103,9,0	1/1:0,14:14:0,0.000135,0.999865:327,42,0	0/0:4,0:4:0.898756,0.101244,0:0,12,136	0/1:1,5:6:0,0.992812,0.007188:142,0,18	0/0:3,0:3:0.816126,0.183874,0:0,9,106	0/0:1,0:1:0.525865,0.473921,0.000214:0,3,33	0/0:3,0:3:0.816126,0.183874,0:0,9,104	0/1:2,8:10:0,0.999817,0.000183:201,0,34	0/1:17,19:36:0,1,0:297,0,256	0/1:8,14:22:0,1,0:268,0,160	0/1:51,33:84:0,1,0:282,0,359	1/1:0,2:2:0,0.356826,0.643174:76,6,0
chr2	52892728	chr2_52892728_G_A	G	A	.	PASS	AF=0.5;DP=128;NS=11;AN=22;MAF=0.5;AC=11;AC_Het=3;AC_Hom=8;AC_Hemi=0;HWE=0.221583	GT:AD:DP:GP:PL	0/0:33,0:33:1,0,0:0,99,401	1/1:0,4:4:0,0.111261,0.888739:124,12,0	0/0:9,0:9:0.996115,0.003885,0:0,27,255	1/1:0,16:16:0,3.1e-05,0.999969:318,48,0	0/0:14,0:14:0.999878,0.000122,0:0,42,304	0/1:0,1:1:6.3e-05,0.500354,0.499583:39,3,0	./.:0,0:0:0.250388,0.5,0.249612:0,0,0	./.:0,0:0:0.250388,0.5,0.249612:0,0,0	0/1:6,2:8:0.00023,0.99977,0:33,0,167	0/1:22,3:25:0.00052,0.99948,0:30,0,302	0/0:12,0:12:0.999513,0.000487,0:0,36,284	1/1:0,3:3:0,0.200244,0.799756:85,9,0	1/1:0,3:3:0,0.200244,0.799756:92,9,0
chr2	52924792	chr2_52924792_T_A	T	A	.	PASS	AF=0.272727;DP=156;NS=11;AN=22;MAF=0.272727;AC=6;AC_Het=2;AC_Hom=4;AC_Hemi=0;HWE=0.108359	GT:AD:DP:GP:PL	0/0:25,0:25:1,0,0:0,75,284	0/0:3,0:3:0.902657,0.097343,0:0,9,67	0/1:23,4:27:0.000202,0.999798,0:38,0,233	0/0:16,2:18:0.542185,0.457815,0:0,0,224	0/1:10,2:12:0.003141,0.996859,0:26,0,194	0/0:1,0:1:0.698343,0.301246,0.000411:0,3,25	./.:0,0:0:0.488082,0.421093,0.090825:0,0,0	./.:0,0:0:0.488082,0.421093,0.090825:0,0,0	0/0:10,0:10:0.999158,0.000842,0:0,30,261	0/0:28,0:28:1,0,0:0,84,372	0/0:12,0:12:0.999789,0.000211,0:0,36,240	1/1:0,16:16:0,7.1e-05,0.999929:234,48,0	1/1:0,4:4:0,0.224662,0.775338:108,12,0
chr2	52926354	chr2_52926354_C_T	C	T	.	PASS	AF=0.136364;DP=144;NS=11;AN=22;MAF=0.136364;AC=3;AC_Het=3;AC_Hom=0;AC_Hemi=0;HWE=1	GT:AD:DP:GP:PL	0/0:26,0:26:1,0,0:0,78,276	0/0:2,0:2:0.912707,0.087293,0:0,6,62	0/0:9,0:9:0.999253,0.000747,0:0,27,175	0/1:8,2:10:0.004254,0.995746,0:28,0,133	0/0:8,0:8:0.998508,0.001492,0:0,24,189	./.:0,0:0:0.70464,0.269577,0.025783:0,0,0	./.:0,0:0:0.70464,0.269577,0.025783:0,0,0	0/0:1,0:1:0.839425,0.160569,6e-06:0,3,37	0/0:20,1:21:0.998178,0.001822,0:0,23,316	0/1:37,6:43:0.000428,0.999572,0:38,0,343	0/0:18,2:20:0.858901,0.141099,0:0,4,298	0/0:1,0:1:0.839425,0.160569,6e-06:0,3,37	0/1:2,1:3:0.016326,0.983674,0:22,0,63
chr2	52938476	chr2_52938476_C_T	C	T	.	PASS	AF=0.454545;DP=144;NS=11;AN=22;MAF=0.454545;AC=10;AC_Het=2;AC_Hom=8;AC_Hemi=0;HWE=0.0610009	GT:AD:DP:GP:PL	1/1:0,7:7:0,0.020469,0.979531:147,21,0	0/1:4,1:5:0.001697,0.998303,0:26,0,124	1/1:0,6:6:0,0.040117,0.959883:138,18,0	./.:0,0:0:0.327399,0.489578,0.183023:0,0,0	1/1:0,2:2:0,0.40074,0.599259:66,6,0	./.:0,0:0:0.327399,0.489578,0.183023:0,0,0	0/0:7,0:7:0.988453,0.011547,0:0,21,207	1/1:0,4:4:0,0.143233,0.856767:119,12,0	0/0:11,0:11:0.99927,0.00073,0:0,33,278	0/0:23,0:23:1,0,0:0,69,365	0/0:8,0:8:0.994193,0.005807,0:0,24,227	0/0:63,0:63:1,0,0:0,190,431	0/1:2,6:8:0,0.999946,5.4e-05:151,0,38
chr2	52944024	chr2_52944024_G_A	G	A	.	PASS	AF=0.307692;DP=265;NS=13;AN=26;MAF=0.307692;AC=8;AC_Het=6;AC_Hom=2;AC_Hemi=0;HWE=1	GT:AD:DP:GP:PL	0/0:23,0:23:1,0,0:0,69,341	1/1:0,16:16:0,6.3e-05,0.999937:317,48,0	0/0:18,0:18:0.999996,4e-06,0:0,54,321	0/0:18,0:18:0.999996,4e-06,0:0,54,331	0/0:6,0:6:0.98519,0.01481,0:0,18,191	0/1:3,5:8:0,1,0:146,0,63	0/0:3,0:3:0.892649,0.107351,0:0,9,96	0/1:0,1:1:0.001114,0.67444,0.324447:31,3,0	0/1:13,3:16:0.000461,0.999539,0:34,0,250	0/1:30,13:43:0,1,0:162,0,329	0/1:6,4:10:0,1,0:105,0,155	0/0:93,0:93:1,0,0:0,280,439	0/1:4,6:10:0,1,0:154,0,111
chr2	52946634	chr2_52946634_C_T	C	T	.	PASS	AF=0.461538;DP=160;NS=13;AN=26;MAF=0.461538;AC=12;AC_Het=8;AC_Hom=4;AC_Hemi=0;HWE=0.601992	GT:AD:DP:GP:PL	0/0:24,1:25:0.999972,2.8e-05,0:0,48,368	1/1:0,3:3:0,0.211947,0.788053:87,9,0	0/0:19,0:19:0.999996,4e-06,0:0,57,372	0/1:15,2:17:0.052621,0.947379,0:10,0,304	0/1:7,2:9:7e-06,0.999993,0:49,0,201	0/1:3,2:5:2e-06,0.999998,0:54,0,102	0/1:0,1:1:0.004409,0.515977,0.479613:21,3,0	0/0:2,0:2:0.68271,0.317289,1e-06:0,6,57	0/1:10,2:12:0.000232,0.999768,0:34,0,236	0/1:22,4:26:2.3e-05,0.999977,0:44,0,330	0/1:11,2:13:0.002865,0.997135,0:23,0,249	1/1:0,25:25:0,0,1:177,75,0	0/1:1,2:3:0,0.999704,0.000295:63,0,32
chr2	52956348	chr2_52956348_C_A	C	A	.	PASS	AF=0.5;DP=209;NS=12;AN=24;MAF=0.5;AC=12;AC_Het=0;AC_Hom=12;AC_Hemi=0;HWE=0.000341696	GT:AD:DP:GP:PL	1/1:0,25:25:0,0,1:297,75,0	1/1:0,9:9:0,0.004036,0.995964:204,27,0	0/0:7,0:7:0.985166,0.014834,0:0,21,170	0/0:13,0:13:0.999765,0.000235,0:0,39,263	0/0:11,0:11:0.99906,0.00094,0:0,33,237	1/1:0,6:6:0,0.031405,0.968595:119,18,0	./.:0,0:0:0.259314,0.49983,0.240856:0,0,0	1/1:0,3:3:0,0.205969,0.794031:85,9,0	0/0:8,0:8:0.992527,0.007473,0:0,24,182	0/0:32,0:32:1,0,0:0,96,374	0/0:12,0:12:0.99953,0.00047,0:0,36,220	1/1:0,74:74:0,0,1:314,223,0	1/1:0,9:9:0,0.004036,0.995964:156,27,0
chr2	52958567	chr2_52958567_A_G	A	G	.	PASS	AF=0.458333;DP=215;NS=12;AN=24;MAF=0.458333;AC=11;AC_Het=5;AC_Hom=6;AC_Hemi=0;HWE=0.59387	GT:AD:DP:GP:PL	1/1:0,7:7:0,0.017662,0.982338:169,21,0	1/1:0,5:5:0,0.067094,0.932906:170,15,0	0/1:5,10:15:0,1,0:192,0,111	0/1:5,8:13:0,1,0:173,0,99	0/1:4,1:5:0.003659,0.996341,0:22,0,118	0/0:1,0:1:0.533338,0.463463,0.003199:0,3,21	1/1:0,3:3:0,0.22341,0.77659:86,9,0	./.:0,0:0:0.286276,0.497543,0.216181:0,0,0	0/0:12,0:12:0.999576,0.000424,0:0,36,276	0/0:30,0:30:1,0,0:0,90,391	0/0:12,0:12:0.999576,0.000424,0:0,36,257	0/1:44,63:107:0,1,0:359,0,311	0/1:2,3:5:0,0.999999,1e-06:89,0,56
chr2	52958737	chr2_52958737_A_G	A	G	.	PASS	AF=0.208333;DP=248;NS=12;AN=24;MAF=0.208333;AC=5;AC_Het=3;AC_Hom=2;AC_Hemi=0;HWE=0.403727	GT:AD:DP:GP:PL	1/1:0,4:4:0,0.336806,0.663194:91,12,0	0/0:7,0:7:0.996169,0.003831,0:0,21,200	0/0:13,0:13:0.99994,6e-05,0:0,39,261	0/0:4,0:4:0.970154,0.029846,0:0,12,121	0/1:12,2:14:0.017087,0.982913,0:21,0,252	0/0:3,0:3:0.942037,0.057963,0:0,9,95	./.:0,0:0:0.643987,0.317002,0.039011:0,0,0	0/0:5,0:5:0.984851,0.015149,0:0,15,141	0/0:12,0:12:0.99988,0.00012,0:0,36,283	0/0:44,0:44:1,0,0:0,132,414	0/0:18,0:18:0.999998,2e-06,0:0,54,337	0/1:50,50:100:0,1,0:324,0,351	0/1:3,1:4:0.012767,0.987233,0:22,0,80
chr2	52960251	chr2_52960251_C_T	C	T	.	PASS	AF=0.416667;DP=158;NS=12;AN=24;MAF=0.416667;AC=10;AC_Het=2;AC_Hom=8;AC_Hemi=0;HWE=0.0286714	GT:AD:DP:GP:PL	0/0:9,0:9:0.997477,0.002523,0:0,27,184	1/1:0,2:2:0,0.43574,0.56426:69,6,0	1/1:0,18:18:0,1.2e-05,0.999988:347,54,0	0/1:2,2:4:1e-06,0.999945,5.4e-05:58,0,38	0/0:7,0:7:0.989985,0.010015,0:0,21,208	0/0:3,0:3:0.860688,0.139312,0:0,9,107	./.:0,0:0:0.368442,0.477104,0.154453:0,0,0	1/1:0,3:3:0,0.278558,0.721442:88,9,0	0/0:15,0:15:0.99996,4e-05,0:0,45,331	0/0:35,0:35:1,0,0:0,105,415	0/0:21,0:21:0.999999,1e-06,0:0,63,378	1/1:0,38:38:0,0,1:365,114,0	0/1:1,1:2:0.006116,0.99324,0.000644:21,0,27
chr2	52960733	chr2_52960733_G_T	G	T	.	PASS	AF=0.208333;DP=170;NS=12;AN=24;MAF=0.208333;AC=5;AC_Het=3;AC_Hom=2;AC_Hemi=0;HWE=0.403727	GT:AD:DP:GP:PL	0/1:14,11:25:0,1,0:223,0,252	0/0:1,0:1:0.785268,0.214726,6e-06:0,3,40	0/0:19,0:19:0.999999,1e-06,0:0,57,372	1/1:0,5:5:0,0.186036,0.813964:169,15,0	0/0:7,0:7:0.995746,0.004254,0:0,21,225	0/1:4,2:6:6e-06,0.999994,0:54,0,132	./.:0,0:0:0.616651,0.33724,0.046108:0,0,0	0/0:2,0:2:0.879724,0.120276,0:0,6,80	0/0:20,0:20:0.999999,1e-06,0:0,60,375	0/0:49,0:49:1,0,0:0,148,433	0/0:17,0:17:0.999996,4e-06,0:0,51,362	0/0:11,0:11:0.999733,0.000267,0:0,33,180	0/1:4,4:8:0,1,0:123,0,121
chr2	52960968	chr2_52960968_A_G	A	G	.	PASS	AF=0.5;DP=137;NS=12;AN=24;MAF=0.5;AC=12;AC_Het=2;AC_Hom=10;AC_Hemi=0;HWE=0.0264585	GT:AD:DP:GP:PL	0/0:4,0:4:0.888933,0.111067,0:0,12,106	0/0:1,0:1:0.500044,0.499831,0.000126:0,3,36	1/1:0,4:4:0,0.111149,0.888851:134,12,0	0/1:4,2:6:8e-06,0.999992,0:48,0,111	0/1:12,2:14:0.003446,0.996554,0:22,0,202	1/1:0,4:4:0,0.111149,0.888851:134,12,0	./.:0,0:0:0.250104,0.5,0.249896:0,0,0	1/1:0,2:2:0,0.333422,0.666578:62,6,0	0/0:9,0:9:0.996111,0.003889,0:0,27,236	0/0:35,0:35:1,0,0:0,105,402	0/0:12,0:12:0.999512,0.000488,0:0,36,286	1/1:0,41:41:0,0,1:375,123,0	1/1:0,5:5:0,0.058844,0.941156:142,15,0
chr2	52960985	chr2_52960985_C_T	C	T	.	PASS	AF=0.208333;DP=163;NS=12;AN=24;MAF=0.208333;AC=5;AC_Het=1;AC_Hom=4;AC_Hemi=0;HWE=0.0310559	GT:AD:DP:GP:PL	0/0:11,0:11:0.99974,0.00026,0:0,33,259	0/0:2,0:2:0.882342,0.117658,0:0,6,75	0/0:8,0:8:0.997921,0.002079,0:0,24,232	0/0:7,0:7:0.99585,0.00415,0:0,21,204	0/0:9,0:9:0.998959,0.001041,0:0,27,169	1/1:0,5:5:0,0.189847,0.810153:158,15,0	./.:0,0:0:0.623235,0.332434,0.04433:0,0,0	0/0:2,0:2:0.882341,0.117658,0:0,6,55	0/0:12,0:12:0.99987,0.00013,0:0,36,279	0/0:33,0:33:1,0,0:0,99,417	0/0:14,0:14:0.999967,3.3e-05,0:0,42,324	1/1:0,53:53:0,0,1:444,160,0	0/1:5,2:7:1.9e-05,0.999981,0:50,0,127
chr2	52961424	chr2_52961424_G_A	G	A	.	PASS	AF=0.269231;DP=274;NS=13;AN=26;MAF=0.269231;AC=7;AC_Het=5;AC_Hom=2;AC_Hemi=0;HWE=1	GT:AD:DP:GP:PL	0/0:26,0:26:1,0,0:0,78,378	0/0:10,0:10:0.999285,0.000715,0:0,30,258	0/0:19,0:19:0.999999,1e-06,0:0,57,371	0/0:4,0:4:0.956211,0.043789,0:0,12,116	0/0:11,0:11:0.999642,0.000358,0:0,33,287	0/0:11,0:11:0.999642,0.000358,0:0,33,287	1/1:0,6:6:0,0.078589,0.921411:197,18,0	0/1:3,1:4:0.005453,0.994547,0:24,0,87	0/1:10,3:13:2e-06,0.999998,0:60,0,241	0/1:32,5:37:0.001041,0.998959,0:31,0,343	0/1:16,4:20:1e-06,0.999999,0:61,0,303	0/1:58,44:102:0,1,0:332,0,363	0/0:6,0:6:0.988681,0.011319,0:0,18,196
chr2	52961524	chr2_52961524_C_T	C	T	.	PASS	AF=0.423077;DP=257;NS=13;AN=26;MAF=0.423077;AC=11;AC_Het=3;AC_Hom=8;AC_Hemi=0;HWE=0.0855297	GT:AD:DP:GP:PL	0/0:17,0:17:0.99999,1e-05,0:0,51,320	0/0:3,0:3:0.855049,0.144951,0:0,9,109	1/1:0,16:16:0,4.5e-05,0.999955:337,48,0	0/0:12,0:12:0.999669,0.000331,0:0,36,301	0/0:18,0:18:0.999995,5e-06,0:0,54,353	0/0:6,0:6:0.97925,0.02075,0:0,18,191	1/1:0,4:4:0,0.15564,0.84436:129,12,0	1/1:0,5:5:0,0.084386,0.915614:161,15,0	0/1:12,2:14:0.001552,0.998448,0:27,0,266	0/1:53,6:59:0.01012,0.98988,0:19,0,313	0/0:14,1:15:0.983509,0.016491,0:0,19,307	0/1:56,30:86:0,1,0:230,0,360	1/1:0,2:2:0,0.424404,0.575596:74,6,0
chr2	52963213	chr2_52963213_T_A	T	A	.	PASS	AF=0.269231;DP=261;NS=13;AN=26;MAF=0.269231;AC=7;AC_Het=3;AC_Hom=4;AC_Hemi=0;HWE=0.165217	GT:AD:DP:GP:PL	0/0:13,0:13:0.999909,9.1e-05,0:0,39,221	0/0:9,0:9:0.998551,0.001449,0:0,27,240	0/0:16,0:16:0.999989,1.1e-05,0:0,48,285	0/0:24,0:24:1,0,0:0,72,368	0/0:14,1:15:0.998929,0.001071,0:0,28,305	0/0:7,0:7:0.99423,0.00577,0:0,21,209	1/1:0,10:10:0,0.00523,0.99477:228,30,0	0/0:4,0:4:0.955628,0.044372,0:0,12,138	0/1:9,4:13:0,1,0:87,0,219	0/1:23,14:37:0,1,0:237,0,327	0/1:7,7:14:0,1,0:178,0,180	0/0:89,0:89:1,0,0:0,268,437	1/1:0,10:10:0,0.00523,0.99477:255,30,0
chr2	52964424	chr2_52964424_T_C	T	C	.	PASS	AF=0.269231;DP=235;NS=13;AN=26;MAF=0.269231;AC=7;AC_Het=3;AC_Hom=4;AC_Hemi=0;HWE=0.165217	GT:AD:DP:GP:PL	0/1:1,11:12:0,0.727368,0.272632:171,3,0	1/1:0,3:3:0,0.40574,0.59426:105,9,0	0/0:24,0:24:1,0,0:0,72,395	0/1:4,4:8:0,1,0:84,0,114	0/0:9,0:9:0.998572,0.001428,0:0,27,249	1/1:0,3:3:0,0.40574,0.59426:105,9,0	0/1:0,1:1:0.000632,0.731521,0.267848:35,3,0	0/0:3,0:3:0.916141,0.083859,0:0,9,99	0/0:16,0:16:0.999989,1.1e-05,0:0,48,320	0/0:38,0:38:1,0,0:0,114,423	0/0:15,0:15:0.999978,2.2e-05,0:0,45,314	0/0:101,0:101:1,0,0:0,304,423	0/0:2,0:2:0.845258,0.154742,0:0,6,69
chr2	52965318	chr2_52965318_A_G	A	G	.	PASS	AF=0.307692;DP=242;NS=13;AN=26;MAF=0.307692;AC=8;AC_Het=2;AC_Hom=6;AC_Hemi=0;HWE=0.0334096	GT:AD:DP:GP:PL	0/0:29,0:29:1,0,0:0,87,390	1/1:0,3:3:0,0.372528,0.627472:110,9,0	0/1:12,16:28:0,1,0:265,0,229	0/0:12,0:12:0.999794,0.000206,0:0,36,270	0/0:15,0:15:0.999974,2.6e-05,0:0,45,319	1/1:0,6:6:0,0.069083,0.930917:192,18,0	0/0:4,0:4:0.949999,0.050001,0:0,12,130	0/0:3,0:3:0.904759,0.095241,0:0,9,98	0/0:12,0:12:0.999794,0.000206,0:0,36,277	0/0:33,0:33:1,0,0:0,99,385	0/0:21,0:21:1,0,0:0,63,371	0/1:28,28:56:0,1,0:304,0,326	1/1:0,20:20:0,5e-06,0.999995:360,60,0
chr2	52972381	chr2_52972381_T_G	T	G	.	PASS	AF=0.384615;DP=242;NS=13;AN=26;MAF=0.384615;AC=10;AC_Het=10;AC_Hom=0;AC_Hemi=0;HWE=0.0747611	GT:AD:DP:GP:PL	0/1:14,5:19:0,1,0:81,0,217	0/1:2,2:4:2e-06,0.999998,0:56,0,60	0/1:10,4:14:0,1,0:63,0,189	0/1:10,5:15:0,1,0:90,0,210	0/1:5,3:8:0,1,0:69,0,118	0/1:7,1:8:0.13479,0.86521,0:7,0,130	0/1:3,2:5:5e-06,0.999995,0:52,0,87	0/0:2,0:2:0.754476,0.245524,0:0,6,65	0/1:3,2:5:3.6e-05,0.999964,0:43,0,85	0/1:17,4:21:1e-05,0.99999,0:49,0,224	0/1:9,6:15:0,1,0:104,0,175	0/0:116,7:123:1,0,0:0,177,333	0/0:3,0:3:0.860059,0.139941,0:0,9,101
chr2	52975120	chr2_52975120_A_G	A	G	.	PASS	AF=0.5;DP=261;NS=13;AN=26;MAF=0.5;AC=13;AC_Het=7;AC_Hom=6;AC_Hemi=0;HWE=1	GT:AD:DP:GP:PL	0/0:8,0:8:0.992283,0.007717,0:0,24,216	1/1:0,3:3:0,0.200705,0.799295:102,9,0	0/0:22,0:22:1,0,0:0,66,370	0/1:4,4:8:0,1,0:98,0,103	0/1:10,3:13:0,1,0:63,0,235	0/1:2,1:3:0.000402,0.999598,1e-06:31,0,58	0/0:1,0:1:0.501089,0.498872,3.9e-05:0,3,41	1/1:0,2:2:0,0.334314,0.665686:73,6,0	0/1:14,21:35:0,1,0:323,0,245	0/1:43,34:77:0,1,0:332,0,363	0/1:11,9:20:0,1,0:196,0,244	1/1:2,61:63:0,0,1:385,154,0	0/1:2,3:5:0,0.999997,3e-06:84,0,52
chr2	52976204	chr2_52976204_T_G	T	G	.	PASS	AF=0.346154;DP=259;NS=13;AN=26;MAF=0.346154;AC=9;AC_Het=5;AC_Hom=4;AC_Hemi=0;HWE=0.578215	GT:AD:DP:GP:PL	1/1:0,24:24:0,0,1:351,72,0	1/1:0,5:5:0,0.098005,0.901995:147,15,0	0/0:21,0:21:0.999999,1e-06,0:0,63,345	0/1:1,1:2:0.001098,0.998787,0.000115:29,0,34	0/0:8,0:8:0.995527,0.004473,0:0,24,198	0/1:5,4:9:0,1,0:89,0,126	0/0:2,0:2:0.776642,0.223358,0:0,6,75	0/1:0,1:1:8.8e-05,0.634782,0.36513:41,3,0	0/0:12,0:12:0.999719,0.000281,0:0,36,260	0/0:41,0:41:1,0,0:0,123,388	0/0:21,0:21:0.999999,1e-06,0:0,63,337	0/1:43,59:102:0,1,0:369,0,335	0/1:5,6:11:0,1,0:140,0,133
chr2	52980503	chr2_52980503_G_A	G	A	.	PASS	AF=0.181818;DP=154;NS=11;AN=22;MAF=0.181818;AC=4;AC_Het=4;AC_Hom=0;AC_Hemi=0;HWE=1	GT:AD:DP:GP:PL	0/1:18,2:20:0.092714,0.907286,0:13,0,301	0/1:1,2:3:0,0.999918,8.2e-05:71,0,32	./.:0,0:0:0.633294,0.325008,0.041699:0,0,0	0/1:1,4:5:0,0.998369,0.001631:131,0,19	0/0:2,0:2:0.886291,0.113709,0:0,6,65	0/0:1,0:1:0.795789,0.204198,1.3e-05:0,3,36	0/0:1,0:1:0.795795,0.2042,5e-06:0,3,40	0/0:3,0:3:0.939718,0.060282,0:0,9,115	0/1:12,3:15:0,1,0:69,0,259	0/0:25,1:26:0.999952,4.8e-05,0:0,40,343	0/0:9,0:9:0.998999,0.001001,0:0,27,227	0/0:69,0:69:1,0,0:0,208,439	./.:0,0:0:0.633294,0.325008,0.041699:0,0,0
chr2	52981528	chr2_52981528_A_G	A	G	.	PASS	AF=0.423077;DP=142;NS=13;AN=26;MAF=0.423077;AC=11;AC_Het=5;AC_Hom=6;AC_Hemi=0;HWE=0.573563	GT:AD:DP:GP:PL	0/1:1,11:12:0,0.51832,0.48168:210,3,0	0/1:0,1:1:7.3e-05,0.524121,0.475806:39,3,0	0/0:10,0:10:0.99823,0.00177,0:0,30,257	0/0:11,1:12:0.529996,0.470004,0:0,3,253	0/0:8,0:8:0.992958,0.007042,0:0,24,227	0/0:3,0:3:0.815031,0.184969,0:0,9,83	1/1:0,2:2:0,0.355157,0.644842:64,6,0	0/0:2,0:2:0.687807,0.312193,0:0,6,77	0/1:6,1:7:0.006999,0.993001,0:19,0,151	0/1:17,2:19:0.011345,0.988655,0:17,0,281	0/1:8,1:9:0.12362,0.87638,0:6,0,183	1/1:3,49:52:0,0,1:369,75,0	1/1:0,5:5:0,0.06441,0.93559:163,15,0
chr2	52984930	chr2_52984930_C_T	C	T	.	PASS	AF=0.346154;DP=268;NS=13;AN=26;MAF=0.346154;AC=9;AC_Het=3;AC_Hom=6;AC_Hemi=0;HWE=0.0919908	GT:AD:DP:GP:PL	0/0:1,0:1:0.658847,0.341135,1.8e-05:0,3,40	0/0:4,0:4:0.939214,0.060786,0:0,12,108	0/0:12,0:12:0.999747,0.000253,0:0,36,253	1/1:0,16:16:0,5.9e-05,0.999941:337,48,0	0/1:12,3:15:0.000146,0.999854,0:38,0,215	0/0:6,0:6:0.984078,0.015922,0:0,18,151	1/1:0,2:2:1e-06,0.49126,0.508739:62,6,0	1/1:0,6:6:0,0.056916,0.943084:196,18,0	0/0:20,0:20:0.999999,1e-06,0:0,60,357	0/0:44,0:44:1,0,0:0,132,405	0/0:27,0:27:1,0,0:0,81,365	0/1:49,57:106:0,1,0:364,0,336	0/1:4,5:9:0,1,0:140,0,97
chr2	52997384	chr2_52997384_G_A	G	A	.	PASS	AF=0.25;DP=273;NS=12;AN=24;MAF=0.25;AC=6;AC_Het=4;AC_Hom=2;AC_Hemi=0;HWE=1	GT:AD:DP:GP:PL	./.:0,0:0:0.56034,0.376437,0.063223:0,0,0	1/1:0,6:6:0,0.085111,0.914889:156,18,0	0/0:15,0:15:0.99998,2e-05,0:0,45,313	0/0:21,1:22:0.998728,0.001272,0:0,27,338	0/0:19,0:19:0.999999,1e-06,0:0,57,353	0/0:10,0:10:0.999344,0.000656,0:0,30,265	0/0:4,0:4:0.959706,0.040294,0:0,12,125	0/0:3,0:3:0.922532,0.077468,0:0,9,113	0/1:14,5:19:0,1,0:101,0,263	0/1:19,11:30:0,1,0:187,0,290	0/1:8,14:22:0,1,0:242,0,171	0/0:110,0:110:1,0,0:0,331,448	0/1:8,5:13:0,1,0:113,0,206
chr2	52997412	chr2_52997412_G_A	G	A	.	PASS	AF=0.208333;DP=262;NS=12;AN=24;MAF=0.208333;AC=5;AC_Het=5;AC_Hom=0;AC_Hemi=0;HWE=1	GT:AD:DP:GP:PL	./.:0,0:0:0.621203,0.333923,0.044874:0,0,0	0/0:7,0:7:0.995818,0.004182,0:0,21,208	0/0:18,0:18:0.999998,2e-06,0:0,54,337	0/0:22,0:22:1,0,0:0,66,390	0/0:12,0:12:0.999869,0.000131,0:0,36,291	0/0:11,0:11:0.999738,0.000262,0:0,33,270	0/0:5,0:5:0.98348,0.01652,0:0,15,158	0/0:3,0:3:0.937039,0.062961,0:0,9,104	0/1:8,4:12:0,1,0:100,0,211	0/1:17,13:30:0,1,0:240,0,273	0/1:8,14:22:0,1,0:250,0,174	0/1:53,55:108:0,1,0:365,0,348	0/1:7,5:12:0,1,0:133,0,173
chr2	53000610	chr2_53000610_G_A	G	A	.	PASS	AF=0.423077;DP=245;NS=13;AN=26;MAF=0.423077;AC=11;AC_Het=5;AC_Hom=6;AC_Hemi=0;HWE=0.573563	GT:AD:DP:GP:PL	0/0:1,0:1:0.550965,0.446165,0.00287:0,3,21	0/0:8,0:8:0.993714,0.006286,0:0,24,219	1/1:0,13:13:0,0.000301,0.999699:287,39,0	0/1:5,7:12:0,1,0:159,0,120	1/1:0,13:13:0,0.000301,0.999699:307,39,0	0/0:8,0:8:0.993714,0.006286,0:0,24,220	0/0:3,0:3:0.83164,0.16836,0:0,9,102	0/1:1,1:2:0.000196,0.999675,0.000129:35,0,35	0/1:13,10:23:0,1,0:183,0,258	0/1:25,30:55:0,1,0:353,0,299	0/1:9,16:25:0,1,0:291,0,175	1/1:0,63:63:0,0,1:426,190,0	0/0:10,0:10:0.998421,0.001579,0:0,30,244
chr2	53002984	chr2_53002984_G_T	G	T	.	PASS	AF=0.230769;DP=219;NS=13;AN=26;MAF=0.230769;AC=6;AC_Het=6;AC_Hom=0;AC_Hemi=0;HWE=1	GT:AD:DP:GP:PL	0/0:23,0:23:1,0,0:0,69,350	0/1:8,1:9:0.224493,0.775507,0:8,0,202	0/1:10,2:12:0.03846,0.96154,0:17,0,210	0/0:20,0:20:0.999999,1e-06,0:0,60,269	0/0:9,0:9:0.99891,0.00109,0:0,27,237	0/1:6,1:7:0.067505,0.932495,0:14,0,169	0/1:4,2:6:5.5e-05,0.999945,0:45,0,102	0/0:3,0:3:0.93473,0.06527,0:0,9,98	0/1:11,2:13:0.006004,0.993996,0:25,0,185	0/0:46,4:50:0.999974,2.6e-05,0:0,43,321	0/0:17,1:18:0.997307,0.002693,0:0,23,279	0/1:31,8:39:0.056454,0.943546,0:15,0,314	0/0:10,0:10:0.999455,0.000545,0:0,30,252
chr2	53007233	chr2_53007233_G_C	G	C	.	PASS	AF=0.423077;DP=230;NS=13;AN=26;MAF=0.423077;AC=11;AC_Het=5;AC_Hom=6;AC_Hemi=0;HWE=0.573563	GT:AD:DP:GP:PL	1/1:0,15:15:0,7.8e-05,0.999922:325,45,0	0/1:2,3:5:0,1,0:72,0,61	0/0:18,0:18:0.999994,6e-06,0:0,54,348	0/1:8,4:12:0,1,0:83,0,209	0/1:11,2:13:0.000117,0.999883,0:37,0,229	1/1:0,5:5:0,0.074247,0.925753:173,15,0	0/0:6,0:6:0.976228,0.023772,0:0,18,148	0/1:0,1:1:0.000114,0.561967,0.437919:38,3,0	0/0:26,0:26:1,0,0:0,78,394	0/0:53,0:53:1,0,0:0,160,426	0/0:17,0:17:0.999988,1.2e-05,0:0,51,348	1/1:0,50:50:0,0,1:338,151,0	0/1:4,5:9:0,1,0:133,0,110
chr2	53009341	chr2_53009341_C_G	C	G	.	PASS	AF=0.423077;DP=240;NS=13;AN=26;MAF=0.423077;AC=11;AC_Het=3;AC_Hom=8;AC_Hemi=0;HWE=0.0855297	GT:AD:DP:GP:PL	1/1:0,6:6:0,0.042841,0.957159:165,18,0	0/0:5,0:5:0.958192,0.041808,0:0,15,161	0/0:20,0:20:0.999999,1e-06,0:0,60,330	0/1:3,5:8:0,1,0:134,0,91	0/0:1,0:1:0.588824,0.411085,9.1e-05:0,3,35	0/1:4,3:7:0,1,0:77,0,117	1/1:0,4:4:0,0.151851,0.848149:117,12,0	1/1:0,2:2:0,0.417305,0.582694:66,6,0	0/0:16,0:16:0.999979,2.1e-05,0:0,48,316	0/0:47,0:47:1,0,0:0,141,416	0/0:21,0:21:0.999999,1e-06,0:0,63,373	0/1:45,53:98:0,1,0:365,0,334	1/1:0,4:4:0,0.151851,0.848149:122,12,0
chr2	53009768	chr2_53009768_C_T	C	T	.	PASS	AF=0.5;DP=186;NS=12;AN=24;MAF=0.5;AC=12;AC_Het=4;AC_Hom=8;AC_Hemi=0;HWE=0.281462	GT:AD:DP:GP:PL	./.:0,0:0:0.277979,0.498516,0.223504:0,0,0	1/1:0,6:6:0,0.033675,0.966325:191,18,0	0/1:6,1:7:0.007085,0.992915,0:19,0,133	0/1:4,2:6:0,1,0:62,0,106	0/0:4,0:4:0.899215,0.100785,0:0,12,134	0/1:2,1:3:0.000889,0.999111,0:28,0,62	1/1:0,2:2:0,0.357988,0.642012:74,6,0	1/1:0,2:2:0,0.357988,0.642012:74,6,0	0/0:18,0:18:0.999993,7e-06,0:0,54,367	0/0:11,0:11:0.999125,0.000875,0:0,33,274	0/0:19,0:19:0.999997,3e-06,0:0,57,364	1/1:0,104:104:0,0,1:461,313,0	0/1:1,3:4:0,0.997738,0.002262:100,0,23
chr2	53010515	chr2_53010515_A_G	A	G	.	PASS	AF=0.375;DP=228;NS=12;AN=24;MAF=0.375;AC=9;AC_Het=9;AC_Hom=0;AC_Hemi=0;HWE=0.0922062	GT:AD:DP:GP:PL	0/0:5,0:5:0.962352,0.037648,0:0,15,139	0/1:3,2:5:1e-06,0.999999,0:60,0,100	0/1:11,11:22:0,1,0:190,0,234	0/1:5,1:6:0.005085,0.994915,0:22,0,137	0/0:3,0:3:0.864688,0.135312,0:0,9,96	0/0:4,0:4:0.927435,0.072565,0:0,12,124	./.:0,0:0:0.37825,0.473541,0.148209:0,0,0	0/1:1,1:2:0.000802,0.999099,9.9e-05:30,0,35	0/1:11,17:28:0,1,0:285,0,226	0/1:38,16:54:0,1,0:202,0,359	0/1:16,4:20:0,1,0:75,0,301	0/1:51,26:77:0,1,0:268,0,354	0/1:1,1:2:0.000319,0.999581,9.9e-05:34,0,35
chr2	53015396	chr2_53015396_A_G	A	G	.	PASS	AF=0.153846;DP=249;NS=13;AN=26;MAF=0.153846;AC=4;AC_Het=2;AC_Hom=2;AC_Hemi=0;HWE=0.234783	GT:AD:DP:GP:PL	1/1:0,5:5:0,0.2654,0.7346:117,15,0	0/1:2,1:3:0.022579,0.977421,0:21,0,67	0/0:10,0:10:0.999662,0.000338,0:0,30,246	0/0:21,0:21:1,0,0:0,63,347	0/0:12,0:12:0.999916,8.4e-05,0:0,36,281	0/0:4,0:4:0.978835,0.021165,0:0,12,139	0/0:2,0:2:0.920394,0.079606,0:0,6,64	0/0:4,0:4:0.978835,0.021165,0:0,12,143	0/0:21,0:21:1,0,0:0,63,346	0/0:46,0:46:1,0,0:0,138,427	0/0:22,0:22:1,0,0:0,66,360	0/0:95,0:95:1,0,0:0,286,438	0/1:2,2:4:6e-06,0.999994,0:57,0,56
chr2	53015481	chr2_53015481_T_C	T	C	.	PASS	AF=0.363636;DP=195;NS=11;AN=22;MAF=0.363636;AC=8;AC_Het=4;AC_Hom=4;AC_Hemi=0;HWE=0.537668	GT:AD:DP:GP:PL	./.:0,0:0:0.431348,0.450846,0.117806:0,0,0	0/1:7,1:8:0.057912,0.942088,0:12,0,180	1/1:0,3:3:0,0.323577,0.676423:81,9,0	0/0:15,0:15:0.999968,3.2e-05,0:0,45,315	1/1:0,5:5:0,0.106815,0.893185:159,15,0	0/0:5,0:5:0.968372,0.031628,0:0,15,166	0/0:6,0:6:0.983932,0.016068,0:0,18,190	./.:0,0:0:0.431348,0.450846,0.117806:0,0,0	0/1:10,4:14:0,1,0:73,0,241	0/0:50,4:54:0.999974,2.6e-05,0:0,46,355	0/1:13,2:15:0.04685,0.95315,0:13,0,270	0/0:58,7:65:0.958517,0.041483,0:0,14,318	0/1:3,1:4:0.003044,0.996956,0:25,0,91
chr2	53016158	chr2_53016158_C_A	C	A	.	PASS	AF=0.307692;DP=265;NS=13;AN=26;MAF=0.307692;AC=8;AC_Het=6;AC_Hom=2;AC_Hemi=0;HWE=1	GT:AD:DP:GP:PL	0/0:6,0:6:0.984692,0.015308,0:0,18,122	0/0:11,0:11:0.999514,0.000486,0:0,33,279	1/1:0,6:6:0,0.059098,0.940902:154,18,0	0/1:4,2:6:8e-06,0.999992,0:51,0,122	0/0:1,0:1:0.666903,0.331786,0.001311:0,3,21	0/0:6,0:6:0.984692,0.015308,0:0,18,181	0/0:9,0:9:0.998061,0.001939,0:0,27,245	0/1:0,1:1:0.000134,0.667685,0.332181:40,3,0	0/0:13,0:13:0.999879,0.000121,0:0,39,301	0/1:36,15:51:0,1,0:198,0,360	0/1:20,3:23:0.002691,0.997309,0:26,0,318	0/1:74,52:126:0,1,0:335,0,368	0/1:4,2:6:3e-06,0.999997,0:56,0,122
chr2	53017978	chr2_53017978_A_T	A	T	.	PASS	AF=0.458333;DP=263;NS=12;AN=24;MAF=0.458333;AC=11;AC_Het=3;AC_Hom=8;AC_Hemi=0;HWE=0.103129	GT:AD:DP:GP:PL	1/1:0,28:28:0,0,1:393,84,0	0/0:2,0:2:0.682844,0.317156,0:0,6,68	1/1:0,15:15:0,6.6e-05,0.999934:316,45,0	1/1:0,2:2:0,0.349905,0.650095:66,6,0	1/1:0,10:10:0,0.002098,0.997902:263,30,0	0/0:1,0:1:0.518403,0.481562,3.6e-05:0,3,41	./.:0,0:0:0.268758,0.499321,0.23192:0,0,0	0/0:4,0:4:0.895966,0.104034,0:0,12,137	0/1:9,7:16:0,1,0:181,0,210	0/1:20,16:36:0,1,0:251,0,314	0/1:8,10:18:0,1,0:229,0,182	0/0:123,0:123:1,0,0:0,370,479	0/0:8,0:8:0.992795,0.007205,0:0,24,229
chr2	53024024	chr2_53024024_G_T	G	T	.	PASS	AF=0.333333;DP=329;NS=12;AN=24;MAF=0.333333;AC=8;AC_Het=8;AC_Hom=0;AC_Hemi=0;HWE=0.216045	GT:AD:DP:GP:PL	0/1:14,12:26:0,1,0:225,0,220	0/1:5,2:7:3e-06,0.999997,0:55,0,125	0/0:16,0:16:0.999985,1.5e-05,0:0,48,326	0/0:17,0:17:0.999992,8e-06,0:0,51,329	0/0:7,0:7:0.992202,0.007798,0:0,21,143	0/1:2,3:5:0,0.999999,1e-06:85,0,55	0/1:4,1:5:0.006304,0.993696,0:22,0,133	./.:0,0:0:0.442669,0.44533,0.112002:0,0,0	0/1:10,4:14:0,1,0:94,0,205	0/1:35,22:57:0,1,0:192,0,350	0/1:14,12:26:0,1,0:155,0,267	0/1:55,24:79:0,1,0:205,0,278	0/0:5,0:5:0.969522,0.030478,0:0,15,151
chr2	53024867	chr2_53024867_A_G	A	G	.	PASS	AF=0.125;DP=233;NS=12;AN=24;MAF=0.125;AC=3;AC_Het=3;AC_Hom=0;AC_Hemi=0;HWE=1	GT:AD:DP:GP:PL	0/0:8,0:8:0.998955,0.001045,0:0,24,153	0/1:4,1:5:0.106517,0.893483,0:15,0,93	0/0:20,0:20:1,0,0:0,60,202	0/0:11,0:11:0.999869,0.000131,0:0,33,228	0/0:11,1:12:0.828385,0.171615,0:0,1,213	0/0:6,0:6:0.995832,0.004168,0:0,18,139	0/0:7,0:7:0.997912,0.002088,0:0,21,217	./.:0,0:0:0.777706,0.208341,0.013953:0,0,0	0/1:14,2:16:0.269484,0.730516,0:10,0,248	0/0:38,4:42:0.999041,0.000959,0:0,24,340	0/0:20,2:22:0.985481,0.014519,0:0,13,328	0/1:60,20:80:0,1,0:98,0,148	0/0:4,0:4:0.983533,0.016467,0:0,12,114
chr2	53025320	chr2_53025320_G_A	G	A	.	PASS	AF=0.333333;DP=160;NS=12;AN=24;MAF=0.333333;AC=8;AC_Het=8;AC_Hom=0;AC_Hemi=0;HWE=0.216045	GT:AD:DP:GP:PL	./.:0,0:0:0.38636,0.470437,0.143203:0,0,0	0/1:1,1:2:0.000413,0.999281,0.000306:33,0,30	0/1:3,1:4:0.049432,0.950568,0:12,0,85	0/0:4,0:4:0.929283,0.070717,0:0,12,135	0/1:0,1:1:0.003218,0.619576,0.377206:25,3,0	0/0:1,0:1:0.621563,0.378408,2.9e-05:0,3,39	0/1:4,1:5:0.140706,0.859294,0:7,0,103	0/0:1,0:1:0.621552,0.378402,4.6e-05:0,3,37	0/1:8,3:11:1e-06,0.999999,0:59,0,207	0/1:41,12:53:0,1,0:142,0,360	0/1:19,5:24:2e-06,0.999998,0:57,0,304	0/1:38,11:49:0,1,0:114,0,331	0/0:4,0:4:0.929283,0.070717,0:0,12,136
chr2	53028716	chr2_53028716_C_G	C	G	.	PASS	AF=0.208333;DP=269;NS=12;AN=24;MAF=0.208333;AC=5;AC_Het=5;AC_Hom=0;AC_Hemi=0;HWE=1	GT:AD:DP:GP:PL	0/0:23,0:23:1,0,0:0,69,364	0/0:10,0:10:0.999471,0.000529,0:0,30,268	0/1:12,13:25:0,1,0:250,0,256	0/0:5,0:5:0.983344,0.016656,0:0,15,172	0/1:2,4:6:0,0.999999,1e-06:126,0,53	0/0:3,0:3:0.936545,0.063455,0:0,9,115	0/0:7,0:7:0.995783,0.004217,0:0,21,206	./.:0,0:0:0.619,0.335531,0.045469:0,0,0	0/1:14,12:26:0,1,0:202,0,253	0/1:44,21:65:0,1,0:254,0,369	0/1:17,13:30:0,1,0:234,0,282	0/0:64,0:64:1,0,0:0,193,431	0/0:4,0:4:0.967233,0.032767,0:0,12,118
chr2	53029025	chr2_53029025_A_G	A	G	.	PASS	AF=0.458333;DP=271;NS=12;AN=24;MAF=0.458333;AC=11;AC_Het=9;AC_Hom=2;AC_Hemi=0;HWE=0.238505	GT:AD:DP:GP:PL	1/1:0,8:8:0,0.008437,0.991563:167,24,0	0/1:4,3:7:0,1,0:82,0,118	0/1:14,7:21:0,1,0:116,0,275	0/1:6,5:11:0,1,0:108,0,165	0/0:7,0:7:0.985859,0.014141,0:0,21,203	./.:0,0:0:0.271807,0.499088,0.229105:0,0,0	0/1:2,2:4:3e-06,0.999997,0:52,0,70	0/1:0,1:1:7.1e-05,0.521311,0.478617:39,3,0	0/1:18,3:21:0.000233,0.999767,0:34,0,287	0/1:36,8:44:0,1,0:70,0,343	0/1:26,6:32:0,1,0:72,0,336	0/1:62,44:106:0,1,0:317,0,369	0/0:9,0:9:0.996427,0.003573,0:0,27,240
chr2	53029184	chr2_53029184_G_A	G	A	.	PASS	AF=0.192308;DP=235;NS=13;AN=26;MAF=0.192308;AC=5;AC_Het=5;AC_Hom=0;AC_Hemi=0;HWE=1	GT:AD:DP:GP:PL	0/1:1,1:2:0.000721,0.999223,5.5e-05:34,0,34	0/0:3,0:3:0.93522,0.06478,0:0,9,91	0/0:14,1:15:0.824403,0.175597,0:0,4,287	0/0:9,0:9:0.998919,0.001081,0:0,27,263	0/1:10,3:13:5e-06,0.999995,0:55,0,240	0/0:1,0:1:0.783037,0.216959,5e-06:0,3,41	0/0:4,0:4:0.966526,0.033474,0:0,12,149	0/0:2,0:2:0.878321,0.121679,0:0,6,74	0/0:23,2:25:0.976146,0.023854,0:0,14,343	0/1:42,6:48:0.000545,0.999455,0:35,0,343	0/1:30,4:34:0.003201,0.996799,0:27,0,345	0/1:62,11:73:0.000607,0.999393,0:35,0,320	0/0:6,0:6:0.991416,0.008584,0:0,18,172
chr2	53029310	chr2_53029310_T_C	T	C	.	PASS	AF=0.333333;DP=174;NS=12;AN=24;MAF=0.333333;AC=8;AC_Het=6;AC_Hom=2;AC_Hemi=0;HWE=1	GT:AD:DP:GP:PL	0/1:4,9:13:0,0.999998,2e-06:143,0,50	0/1:2,1:3:0.000743,0.999254,3e-06:31,0,50	0/1:7,10:17:0,1,0:211,0,107	0/0:11,0:11:0.999475,0.000525,0:0,33,247	0/0:5,0:5:0.967485,0.032515,0:0,15,109	./.:0,0:0:0.422893,0.454818,0.122288:0,0,0	0/0:5,0:5:0.967485,0.032515,0:0,15,108	0/0:1,0:1:0.649918,0.349488,0.000594:0,3,25	0/1:8,13:21:0,1,0:233,0,151	0/1:20,25:45:0,1,0:228,0,279	0/1:9,9:18:0,1,0:186,0,181	1/1:2,21:23:0,0.023017,0.976983:265,22,0	0/0:12,0:12:0.999738,0.000262,0:0,36,263
chr2	53029518	chr2_53029518_G_A	G	A	.	PASS	AF=0.458333;DP=156;NS=12;AN=24;MAF=0.458333;AC=11;AC_Het=9;AC_Hom=2;AC_Hemi=0;HWE=0.238505	GT:AD:DP:GP:PL	0/1:3,2:5:9.8e-05,0.999902,0:38,0,65	0/1:1,1:2:0.008994,0.990833,0.000173:18,0,34	1/1:0,18:18:0,9e-06,0.999991:183,54,0	0/1:4,4:8:0,1,0:87,0,92	0/1:5,4:9:0,1,0:76,0,89	./.:0,0:0:0.284317,0.497794,0.217889:0,0,0	0/0:2,0:2:0.695553,0.304445,2e-06:0,6,55	0/0:2,0:2:0.695554,0.304445,1e-06:0,6,57	0/1:16,3:19:0.000732,0.999268,0:29,0,237	0/1:31,11:42:0,1,0:89,0,321	0/1:18,6:24:0,1,0:82,0,279	0/1:6,1:7:0.126641,0.873359,0:6,0,111	0/1:10,1:11:0.269721,0.730279,0:2,0,204
chr2	53030163	chr2_53030163_T_C	T	C	.	PASS	AF=0.272727;DP=150;NS=11;AN=22;MAF=0.272727;AC=6;AC_Het=6;AC_Hom=0;AC_Hemi=0;HWE=0.504644	GT:AD:DP:GP:PL	./.:0,0:0:0.51521,0.405143,0.079647:0,0,0	./.:0,0:0:0.51521,0.405143,0.079647:0,0,0	0/1:8,5:13:0,1,0:100,0,143	0/0:7,0:7:0.993894,0.006106,0:0,21,178	0/1:1,2:3:1.3e-05,0.999673,0.000314:50,0,28	0/0:2,0:2:0.83571,0.16429,0:0,6,64	0/0:8,0:8:0.996938,0.003062,0:0,24,216	0/1:0,1:1:0.00023,0.717615,0.282156:39,3,0	0/0:15,1:16:0.985033,0.014967,0:0,17,302	0/1:39,5:44:0.018036,0.981964,0:18,0,321	0/0:20,1:21:0.998121,0.001879,0:0,26,323	0/1:16,10:26:0,1,0:173,0,219	0/1:8,1:9:0.245673,0.754327,0:6,0,197
chr2	53030423	chr2_53030423_G_A	G	A	.	PASS	AF=0.153846;DP=232;NS=13;AN=26;MAF=0.153846;AC=4;AC_Het=4;AC_Hom=0;AC_Hemi=0;HWE=1	GT:AD:DP:GP:PL	0/1:1,1:2:0.001118,0.998599,0.000283:34,0,25	0/0:8,0:8:0.998606,0.001394,0:0,24,229	0/0:19,0:19:0.999999,1e-06,0:0,57,340	0/0:9,0:9:0.999303,0.000697,0:0,27,207	0/0:9,0:9:0.999303,0.000697,0:0,27,218	0/0:4,0:4:0.978157,0.021843,0:0,12,102	0/1:5,1:6:0.082285,0.917715,0:15,0,120	0/1:1,1:2:0.000888,0.998828,0.000283:35,0,25	0/0:20,0:20:1,0,0:0,60,370	0/0:54,0:54:1,0,0:0,163,415	0/0:28,0:28:1,0,0:0,84,386	0/0:54,0:54:1,0,0:0,163,363	0/1:14,3:17:1.5e-05,0.999985,0:53,0,278
chr2	53030476	chr2_53030476_T_C	T	C	.	PASS	AF=0.318182;DP=95;NS=11;AN=22;MAF=0.318182;AC=7;AC_Het=3;AC_Hom=4;AC_Hemi=0;HWE=0.232198	GT:AD:DP:GP:PL	0/1:2,2:4:3.8e-05,0.999961,0:44,0,58	1/1:0,2:2:0,0.478161,0.521839:75,6,0	0/1:0,1:1:9.4e-05,0.646909,0.352997:41,3,0	0/0:3,0:3:0.879962,0.120038,0:0,9,105	./.:0,0:0:0.418572,0.456799,0.124629:0,0,0	./.:0,0:0:0.418572,0.456799,0.124629:0,0,0	0/0:3,0:3:0.879962,0.120038,0:0,9,100	0/1:0,1:1:0.000941,0.646361,0.352698:31,3,0	0/0:12,0:12:0.999734,0.000266,0:0,36,269	0/0:26,3:29:0.702075,0.297925,0:0,4,321	0/0:17,0:17:0.999992,8e-06,0:0,51,327	1/1:0,14:14:0,0.000224,0.999776:165,42,0	0/0:9,0:9:0.997873,0.002127,0:0,27,252
chr2	53032362	chr2_53032362_G_T	G	T	.	PASS	AF=0.166667;DP=240;NS=12;AN=24;MAF=0.166667;AC=4;AC_Het=4;AC_Hom=0;AC_Hemi=0;HWE=1	GT:AD:DP:GP:PL	0/0:2,0:2:0.894505,0.105491,4e-06:0,6,41	./.:0,0:0:0.654719,0.308856,0.036425:0,0,0	0/0:3,0:3:0.944318,0.055682,0:0,9,76	0/1:9,3:12:0.000324,0.999676,0:38,0,149	0/1:0,2:2:0.000138,0.679371,0.320491:46,6,0	0/1:0,1:1:0.033167,0.782309,0.184524:20,3,0	0/0:11,1:12:0.987983,0.012017,0:0,16,229	0/0:2,0:2:0.894502,0.105491,8e-06:0,6,38	0/0:13,1:14:0.995269,0.004731,0:0,20,261	0/0:36,3:39:0.999999,1e-06,0:0,58,379	0/0:9,0:9:0.99908,0.00092,0:0,27,241	0/1:102,27:129:0.175376,0.824624,0:10,0,179	0/0:12,0:12:0.999885,0.000115,0:0,36,239
chr2	53032843	chr2_53032843_G_A	G	A	.	PASS	AF=0.269231;DP=179;NS=13;AN=26;MAF=0.269231;AC=7;AC_Het=7;AC_Hom=0;AC_Hemi=0;HWE=0.49913	GT:AD:DP:GP:PL	0/0:1,0:1:0.683502,0.316425,7.3e-05:0,3,33	0/1:2,2:4:0,0.999999,1e-06:63,0,54	0/1:4,4:8:0,1,0:100,0,113	0/0:4,0:4:0.945299,0.054701,0:0,12,145	0/0:3,0:3:0.896271,0.103729,0:0,9,92	0/1:0,1:1:0.000186,0.683421,0.316393:39,3,0	0/0:3,0:3:0.896271,0.103729,0:0,9,114	0/1:0,1:1:0.000117,0.683468,0.316415:41,3,0	0/0:19,1:20:0.997779,0.002221,0:0,26,344	0/1:44,8:52:3e-06,0.999997,0:56,0,352	0/1:18,4:22:0,1,0:65,0,310	0/1:39,15:54:0,1,0:117,0,335	0/0:6,0:6:0.98574,0.01426,0:0,18,186
chr2	53057582	chr2_53057582_T_A	T	A	.	PASS	AF=0.269231;DP=245;NS=13;AN=26;MAF=0.269231;AC=7;AC_Het=7;AC_Hom=0;AC_Hemi=0;HWE=0.49913	GT:AD:DP:GP:PL	0/0:18,0:18:0.999997,3e-06,0:0,54,311	0/0:10,0:10:0.999278,0.000722,0:0,30,251	0/0:10,0:10:0.999278,0.000722,0:0,30,249	0/1:5,1:6:0.006825,0.993175,0:23,0,145	0/0:8,0:8:0.997119,0.002881,0:0,24,209	0/1:4,1:5:0.004106,0.995894,0:25,0,95	0/0:7,0:7:0.994255,0.005745,0:0,21,210	0/0:5,0:5:0.97741,0.02259,0:0,15,146	0/1:21,5:26:0,1,0:84,0,292	0/1:50,6:56:0.003482,0.996518,0:26,0,292	0/1:17,4:21:0,1,0:70,0,290	0/1:37,30:67:0,1,0:234,0,350	0/1:1,3:4:0,0.999066,0.000934:95,0,23
chr2	53060291	chr2_53060291_G_A	G	A	.	PASS	AF=0.181818;DP=225;NS=11;AN=22;MAF=0.181818;AC=4;AC_Het=2;AC_Hom=2;AC_Hemi=0;HWE=0.278196	GT:AD:DP:GP:PL	./.:0,0:0:0.710158,0.265101,0.024741:0,0,0	1/1:0,8:8:0,0.040172,0.959828:213,24,0	./.:0,0:0:0.710158,0.265101,0.024741:0,0,0	0/0:35,1:36:1,0,0:0,74,384	0/1:7,1:8:0.255462,0.744538,0:9,0,175	0/1:6,1:7:0.404796,0.595204,0:6,0,175	0/0:16,0:16:0.999994,6e-06,0:0,48,311	0/0:1,0:1:0.842089,0.157174,0.000737:0,3,16	0/0:9,0:9:0.999271,0.000729,0:0,27,242	0/0:37,1:38:1,0,0:0,93,389	0/0:19,0:19:0.999999,1e-06,0:0,57,346	0/0:69,6:75:0.999988,1.2e-05,0:0,45,327	0/0:8,0:8:0.998544,0.001456,0:0,24,235
chr2	53065752	chr2_53065752_T_G	T	G	.	PASS	AF=0.230769;DP=212;NS=13;AN=26;MAF=0.230769;AC=6;AC_Het=6;AC_Hom=0;AC_Hemi=0;HWE=1	GT:AD:DP:GP:PL	0/0:2,0:2:0.857743,0.142257,0:0,6,60	0/1:4,1:5:0.003816,0.996184,0:26,0,100	0/0:14,0:14:0.99996,4e-05,0:0,42,300	0/0:5,0:5:0.97969,0.02031,0:0,15,153	0/0:10,0:10:0.999353,0.000647,0:0,30,211	0/0:4,0:4:0.960189,0.039811,0:0,12,138	0/0:2,0:2:0.857743,0.142257,0:0,6,56	0/0:2,0:2:0.857743,0.142257,0:0,6,81	0/1:13,7:20:0,1,0:131,0,264	0/1:39,14:53:0,1,0:194,0,343	0/1:15,7:22:0,1,0:145,0,265	0/1:30,36:66:0,1,0:285,0,298	0/1:3,1:4:0.007566,0.992434,0:23,0,93
chr2	53070390	chr2_53070390_A_C	A	C	.	PASS	AF=0.458333;DP=157;NS=12;AN=24;MAF=0.458333;AC=11;AC_Het=5;AC_Hom=6;AC_Hemi=0;HWE=0.59387	GT:AD:DP:GP:PL	1/1:0,2:2:0,0.38864,0.61136:74,6,0	0/0:7,0:7:0.987861,0.012139,0:0,21,178	1/1:0,2:2:0,0.38864,0.61136:69,6,0	0/1:0,1:1:0.001424,0.558947,0.439629:27,3,0	0/1:3,2:5:4e-06,0.999996,0:52,0,92	1/1:0,2:2:0,0.38864,0.61136:70,6,0	0/1:9,2:11:0.000553,0.999447,0:31,0,236	0/0:2,0:2:0.717744,0.282256,0:0,6,71	0/1:10,2:12:0.000295,0.999705,0:33,0,219	0/0:23,1:24:0.999703,0.000297,0:0,37,298	0/1:13,4:17:0,1,0:72,0,269	0/0:54,2:56:1,0,0:0,97,377	./.:0,0:0:0.313316,0.492861,0.193823:0,0,0
chr2	53078476	chr2_53078476_A_T	A	T	.	PASS	AF=0.461538;DP=249;NS=13;AN=26;MAF=0.461538;AC=12;AC_Het=6;AC_Hom=6;AC_Hemi=0;HWE=1	GT:AD:DP:GP:PL	1/1:0,18:18:0,9e-06,0.999991:332,54,0	0/0:8,0:8:0.993356,0.006644,0:0,24,228	0/1:13,8:21:0,1,0:183,0,269	0/1:11,8:19:0,1,0:140,0,238	1/1:1,6:7:0,0.388061,0.611939:158,6,0	0/0:7,0:7:0.986799,0.013201,0:0,21,222	0/0:2,0:2:0.700231,0.299769,0:0,6,70	0/0:4,0:4:0.903324,0.096676,0:0,12,139	0/1:11,9:20:0,1,0:212,0,224	0/1:20,30:50:0,1,0:351,0,291	0/1:10,11:21:0,1,0:211,0,222	0/1:39,27:66:0,1,0:198,0,315	1/1:0,6:6:0,0.035211,0.964789:185,18,0
chr2	53085476	chr2_53085476_G_A	G	A	.	PASS	AF=0.230769;DP=131;NS=13;AN=26;MAF=0.230769;AC=6;AC_Het=4;AC_Hom=2;AC_Hemi=0;HWE=0.522981	GT:AD:DP:GP:PL	1/1:0,6:6:0,0.090839,0.909161:150,18,0	0/0:2,0:2:0.864774,0.135226,0:0,6,71	0/1:9,2:11:0.000946,0.999054,0:32,0,218	0/0:8,0:8:0.997563,0.002437,0:0,24,204	0/0:11,0:11:0.999695,0.000305,0:0,33,242	0/0:4,0:4:0.962379,0.037621,0:0,12,128	0/0:1,0:1:0.761757,0.238236,7e-06:0,3,40	0/0:3,0:3:0.927485,0.072515,0:0,9,107	0/0:11,0:11:0.999695,0.000305,0:0,33,247	0/0:27,2:29:0.996747,0.003253,0:0,23,309	0/1:14,2:16:0.441174,0.558826,0:3,0,251	0/1:22,6:28:0,1,0:86,0,285	0/1:0,1:1:0.00077,0.761173,0.238057:35,3,0
chr2	53091253	chr2_53091253_C_G	C	G	.	PASS	AF=0.5;DP=211;NS=13;AN=26;MAF=0.5;AC=13;AC_Het=5;AC_Hom=8;AC_Hemi=0;HWE=0.577624	GT:AD:DP:GP:PL	1/1:1,19:20:0,0.010664,0.989336:320,23,0	1/1:0,2:2:0,0.360115,0.639885:75,6,0	0/1:13,6:19:0,1,0:133,0,259	1/1:0,3:3:0,0.219597,0.780403:114,9,0	0/1:6,5:11:0,1,0:135,0,150	1/1:0,2:2:0,0.360115,0.639885:75,6,0	0/0:3,0:3:0.818263,0.181737,0:0,9,106	0/1:2,2:4:0,0.999999,1e-06:69,0,56	0/0:14,0:14:0.999892,0.000108,0:0,42,295	0/0:38,0:38:1,0,0:0,114,407	0/0:16,0:16:0.999973,2.7e-05,0:0,48,333	0/1:44,30:74:0,1,0:295,0,350	0/1:1,3:4:0,0.999436,0.000564:101,0,29
chr2	53109573	chr2_53109573_G_A	G	A	.	PASS	AF=0.115385;DP=272;NS=13;AN=26;MAF=0.115385;AC=3;AC_Het=3;AC_Hom=0;AC_Hemi=0;HWE=1	GT:AD:DP:GP:PL	0/0:31,0:31:1,0,0:0,93,380	0/1:0,1:1:0.003874,0.872222,0.123904:32,3,0	0/0:17,0:17:0.999998,2e-06,0:0,51,348	0/1:4,13:17:0,1,0:260,0,87	0/1:3,3:6:0,1,0:79,0,93	0/0:6,0:6:0.995581,0.004419,0:0,18,196	0/0:3,0:3:0.965705,0.034295,0:0,9,109	0/0:2,0:2:0.933684,0.066316,0:0,6,75	0/0:11,0:11:0.999861,0.000139,0:0,33,274	0/0:30,0:30:1,0,0:0,90,406	0/0:19,0:19:0.999999,1e-06,0:0,57,345	0/0:124,0:124:1,0,0:0,373,474	0/0:5,0:5:0.9912,0.0088,0:0,15,172
chr2	53109719	chr2_53109719_T_G	T	G	.	PASS	AF=0.5;DP=258;NS=13;AN=26;MAF=0.5;AC=13;AC_Het=3;AC_Hom=10;AC_Hemi=0;HWE=0.0892525	GT:AD:DP:GP:PL	0/0:21,0:21:0.999999,1e-06,0:0,63,357	0/0:6,0:6:0.970677,0.029323,0:0,18,176	0/0:8,0:8:0.992504,0.007496,0:0,24,219	0/0:16,0:16:0.999971,2.9e-05,0:0,48,277	0/0:17,0:17:0.999985,1.5e-05,0:0,51,343	1/1:0,9:9:0,0.004024,0.995976:233,27,0	1/1:0,3:3:0,0.205463,0.794537:112,9,0	1/1:0,6:6:0,0.031311,0.968689:197,18,0	0/1:9,5:14:0,1,0:121,0,193	0/1:17,13:30:0,1,0:246,0,278	0/1:12,16:28:0,1,0:280,0,229	1/1:0,93:93:0,0,1:446,280,0	1/1:0,7:7:0,0.015905,0.984095:206,21,0
chr2	53111136	chr2_53111136_A_T	A	T	.	PASS	AF=0.5;DP=353;NS=13;AN=26;MAF=0.5;AC=13;AC_Het=3;AC_Hom=10;AC_Hemi=0;HWE=0.0892525	GT:AD:DP:GP:PL	0/0:35,0:35:1,0,0:0,105,415	1/1:0,4:4:0,0.113147,0.886853:127,12,0	0/0:21,0:21:0.999999,1e-06,0:0,63,386	0/0:15,0:15:0.99994,6e-05,0:0,45,314	0/0:10,0:10:0.99809,0.00191,0:0,30,259	1/1:0,9:9:0,0.003971,0.996029:228,27,0	0/0:5,0:5:0.942303,0.057697,0:0,15,160	1/1:0,5:5:0,0.059965,0.940035:169,15,0	0/1:10,8:18:0,1,0:190,0,221	0/1:31,32:63:0,1,0:341,0,334	0/1:9,11:20:0,1,0:242,0,177	1/1:0,60:60:0,0,1:370,181,0	1/1:0,7:7:0,0.015697,0.984303:214,21,0
chr2	53111991	chr2_53111991_A_T	A	T	.	PASS	AF=0.136364;DP=197;NS=11;AN=22;MAF=0.136364;AC=3;AC_Het=1;AC_Hom=2;AC_Hemi=0;HWE=0.142857	GT:AD:DP:GP:PL	1/1:1,15:16:0,0.488952,0.511048:291,11,0	./.:0,0:0:0.743054,0.237903,0.019042:0,0,0	./.:0,0:0:0.743054,0.237903,0.019042:0,0,0	0/0:1,0:1:0.862002,0.137992,6e-06:0,3,36	0/0:1,0:1:0.862003,0.137992,4e-06:0,3,37	0/0:8,0:8:0.998751,0.001249,0:0,24,230	0/1:0,1:1:0.002691,0.859685,0.137624:33,3,0	0/0:3,0:3:0.96152,0.03848,0:0,9,112	0/0:12,0:12:0.999922,7.8e-05,0:0,36,306	0/0:54,0:54:1,0,0:0,163,428	0/0:19,0:19:0.999999,1e-06,0:0,57,366	0/0:77,2:79:1,0,0:0,166,408	0/0:2,0:2:0.925891,0.074109,0:0,6,76
chr2	53114606	chr2_53114606_T_A	T	A	.	PASS	AF=0.5;DP=251;NS=13;AN=26;MAF=0.5;AC=13;AC_Het=5;AC_Hom=8;AC_Hemi=0;HWE=0.577624	GT:AD:DP:GP:PL	1/1:0,7:7:0,0.015631,0.984369:179,21,0	0/0:5,0:5:0.94207,0.05793,0:0,15,158	0/0:22,0:22:1,0,0:0,66,399	0/1:6,3:9:0,1,0:88,0,156	0/0:12,0:12:0.99952,0.00048,0:0,36,293	1/1:0,2:2:0,0.336943,0.663057:71,6,0	0/0:6,0:6:0.970171,0.029829,0:0,18,199	0/1:0,1:1:5.1e-05,0.504026,0.495922:40,3,0	0/1:15,5:20:0,1,0:111,0,295	0/1:25,16:41:0,1,0:268,0,329	0/1:14,9:23:0,1,0:195,0,286	1/1:2,99:101:0,0,1:425,231,0	1/1:0,2:2:0,0.336943,0.663057:75,6,0
chr2	53123947	chr2_53123947_G_A	G	A	.	PASS	AF=0.375;DP=263;NS=12;AN=24;MAF=0.375;AC=9;AC_Het=5;AC_Hom=4;AC_Hemi=0;HWE=1	GT:AD:DP:GP:PL	0/1:14,7:21:0,1,0:139,0,262	0/1:4,1:5:0.005553,0.994447,0:22,0,70	0/1:3,18:21:0,0.999967,3.3e-05:320,0,39	1/1:0,4:4:0,0.179458,0.820542:135,12,0	0/1:9,2:11:7.6e-05,0.999924,0:41,0,179	1/1:0,2:2:0,0.466621,0.533379:75,6,0	./.:0,0:0:0.40491,0.462831,0.132259:0,0,0	0/0:1,0:1:0.636306,0.363661,3.3e-05:0,3,38	0/0:29,2:31:0.996508,0.003492,0:0,25,308	0/0:62,3:65:1,0,0:0,100,376	0/1:27,4:31:0.004889,0.995111,0:23,0,306	0/0:62,2:64:1,0,0:0,143,367	0/0:6,0:6:0.982454,0.017546,0:0,18,172
chr2	53131996	chr2_53131996_T_C	T	C	.	PASS	AF=0.409091;DP=74;NS=11;AN=22;MAF=0.409091;AC=9;AC_Het=3;AC_Hom=6;AC_Hemi=0;HWE=0.214507	GT:AD:DP:GP:PL	0/0:1,0:1:0.555394,0.444535,7.1e-05:0,3,37	0/1:5,3:8:0,1,0:61,0,124	1/1:0,6:6:0,0.037574,0.962426:124,18,0	1/1:0,2:2:5e-06,0.38449,0.615505:53,6,0	0/0:2,0:2:0.714186,0.285814,0:0,6,67	./.:0,0:0:0.308504,0.493855,0.197642:0,0,0	0/1:0,1:1:0.000693,0.555044,0.444263:30,3,0	./.:0,0:0:0.308504,0.493855,0.197642:0,0,0	0/0:14,0:14:0.999902,9.8e-05,0:0,42,307	0/0:24,0:24:1,0,0:0,72,369	0/0:5,0:5:0.95236,0.04764,0:0,15,137	1/1:0,7:7:0,0.019146,0.980854:137,21,0	0/1:2,2:4:2.8e-05,0.999972,0:43,0,68
chr2	53132067	chr2_53132067_C_T	C	T	.	PASS	AF=0.208333;DP=130;NS=12;AN=24;MAF=0.208333;AC=5;AC_Het=3;AC_Hom=2;AC_Hemi=0;HWE=0.403727	GT:AD:DP:GP:PL	0/0:10,0:10:0.999503,0.000497,0:0,30,222	0/1:3,3:6:0,1,0:83,0,84	0/1:4,3:7:0,1,0:82,0,86	0/0:3,0:3:0.940168,0.059832,0:0,9,103	0/0:6,0:6:0.992108,0.007892,0:0,18,180	1/1:0,3:3:0,0.495471,0.504529:81,9,0	0/0:1,0:1:0.79705,0.202898,5.2e-05:0,3,30	./.:0,0:0:0.635352,0.323475,0.041173:0,0,0	0/0:16,2:18:0.878457,0.121543,0:0,6,289	0/0:31,0:31:1,0,0:0,93,383	0/0:10,0:10:0.999503,0.000497,0:0,30,255	0/0:27,0:27:1,0,0:0,81,294	0/1:6,1:7:0.027922,0.972078,0:18,0,150
chr2	53132157	chr2_53132157_C_A	C	A	.	PASS	AF=0.409091;DP=125;NS=11;AN=22;MAF=0.409091;AC=9;AC_Het=3;AC_Hom=6;AC_Hemi=0;HWE=0.214507	GT:AD:DP:GP:PL	1/1:0,2:2:0.000567,0.413726,0.585707:33,6,0	./.:0,0:0:0.342854,0.485367,0.171779:0,0,0	0/1:8,7:15:0,1,0:120,0,162	0/0:4,0:4:0.918716,0.081284,0:0,12,97	0/1:5,1:6:0.0045,0.9955,0:22,0,119	1/1:0,2:2:0,0.41396,0.586039:64,6,0	0/0:1,0:1:0.585497,0.41443,7.4e-05:0,3,36	./.:0,0:0:0.342854,0.485367,0.171779:0,0,0	0/0:12,1:13:0.94725,0.05275,0:0,14,276	0/0:25,3:28:0.602058,0.397942,0:0,3,308	0/0:9,0:9:0.997243,0.002757,0:0,27,232	1/1:1,36:37:0,0,1:352,91,0	0/1:1,2:3:1.5e-05,0.997743,0.002242:47,0,22
chr2	53132292	chr2_53132292_T_C	T	C	.	PASS	AF=0.269231;DP=232;NS=13;AN=26;MAF=0.269231;AC=7;AC_Het=7;AC_Hom=0;AC_Hemi=0;HWE=0.49913	GT:AD:DP:GP:PL	0/0:6,0:6:0.987856,0.012144,0:0,18,138	0/1:2,1:3:0.001278,0.998722,0:30,0,73	0/1:5,5:10:0,1,0:113,0,129	0/0:4,0:4:0.953132,0.046868,0:0,12,133	0/1:7,4:11:0,1,0:90,0,168	0/1:3,2:5:0.00064,0.99936,0:33,0,72	0/1:1,4:5:0,0.9995,0.0005:106,0,26	0/0:1,0:1:0.717421,0.282228,0.000351:0,3,25	0/0:22,1:23:0.999962,3.8e-05,0:0,43,351	0/0:32,0:32:1,0,0:0,96,400	0/0:19,0:19:0.999998,2e-06,0:0,57,352	0/1:49,58:107:0,1,0:336,0,334	0/1:3,3:6:0,1,0:91,0,69
chr2	53133011	chr2_53133011_G_C	G	C	.	PASS	AF=0.230769;DP=245;NS=13;AN=26;MAF=0.230769;AC=6;AC_Het=4;AC_Hom=2;AC_Hemi=0;HWE=0.522981	GT:AD:DP:GP:PL	0/0:26,0:26:1,0,0:0,78,305	1/1:0,3:3:0,0.465988,0.534012:103,9,0	0/0:15,0:15:0.999983,1.7e-05,0:0,45,205	0/0:20,0:20:0.999999,1e-06,0:0,60,317	0/0:10,0:10:0.999441,0.000559,0:0,30,222	0/0:9,0:9:0.998882,0.001118,0:0,27,180	0/0:2,0:2:0.874706,0.125294,0:0,6,60	0/0:2,0:2:0.874706,0.125294,0:0,6,75	0/1:8,8:16:0,1,0:136,0,198	0/1:20,22:42:0,1,0:210,0,277	0/1:10,7:17:0,1,0:120,0,229	0/0:77,0:77:1,0,0:0,232,431	0/1:1,5:6:0,0.996367,0.003633:121,0,16
chr2	53143255	chr2_53143255_C_G	C	G	.	PASS	AF=0.153846;DP=315;NS=13;AN=26;MAF=0.153846;AC=4;AC_Het=4;AC_Hom=0;AC_Hemi=0;HWE=1	GT:AD:DP:GP:PL	0/0:28,0:28:1,0,0:0,84,387	0/0:3,0:3:0.955673,0.044327,0:0,9,97	0/0:14,0:14:0.999977,2.3e-05,0:0,42,322	0/0:18,0:18:0.999999,1e-06,0:0,54,339	0/0:12,0:12:0.999909,9.1e-05,0:0,36,283	0/0:6,0:6:0.994236,0.005764,0:0,18,194	0/0:4,0:4:0.977334,0.022666,0:0,12,123	0/0:4,0:4:0.977334,0.022666,0:0,12,136	0/1:7,11:18:0,1,0:230,0,145	0/1:30,34:64:0,1,0:362,0,347	0/1:11,15:26:0,1,0:292,0,204	0/0:51,0:51:1,0,0:0,154,362	0/1:4,1:5:0.026531,0.973469,0:20,0,98
chr2	53144665	chr2_53144665_T_G	T	G	.	PASS	AF=0.307692;DP=201;NS=13;AN=26;MAF=0.307692;AC=8;AC_Het=8;AC_Hom=0;AC_Hemi=0;HWE=0.244302	GT:AD:DP:GP:PL	0/1:4,16:20:0,0.999999,1e-06:254,0,53	0/1:4,7:11:0,1,0:106,0,91	0/1:8,9:17:0,1,0:190,0,161	0/0:9,0:9:0.998311,0.001689,0:0,27,223	0/1:7,8:15:0,1,0:166,0,132	0/0:3,0:3:0.902287,0.097713,0:0,9,99	0/1:3,2:5:2e-06,0.999998,0:57,0,84	0/0:5,0:5:0.97364,0.02636,0:0,15,153	0/1:8,1:9:0.271111,0.728889,0:5,0,195	0/1:42,6:48:5.5e-05,0.999945,0:43,0,322	0/0:16,1:17:0.999285,0.000715,0:0,31,299	0/1:18,16:34:0,1,0:230,0,278	0/0:8,0:8:0.996627,0.003373,0:0,24,221
chr2	53144920	chr2_53144920_T_C	T	C	.	PASS	AF=0.423077;DP=236;NS=13;AN=26;MAF=0.423077;AC=11;AC_Het=7;AC_Hom=4;AC_Hemi=0;HWE=1	GT:AD:DP:GP:PL	0/1:1,1:2:0.00059,0.999275,0.000135:31,0,34	1/1:0,3:3:0,0.270191,0.729809:106,9,0	0/0:22,0:22:1,0,0:0,66,360	0/0:8,0:8:0.994753,0.005247,0:0,24,205	0/0:6,0:6:0.979336,0.020664,0:0,18,185	0/1:1,2:3:0,0.99973,0.00027:67,0,31	1/1:0,3:3:0,0.270191,0.729809:103,9,0	0/1:1,2:3:0,0.999461,0.000539:66,0,28	0/1:5,6:11:0,1,0:148,0,127	0/1:23,24:47:0,1,0:317,0,324	0/1:8,14:22:0,1,0:271,0,171	0/0:100,0:100:1,0,0:0,301,441	0/1:5,1:6:0.005929,0.994071,0:21,0,143
chr2	53147306	chr2_53147306_C_T	C	T	.	PASS	AF=0.5;DP=244;NS=11;AN=22;MAF=0.5;AC=11;AC_Het=5;AC_Hom=6;AC_Hemi=0;HWE=1	GT:AD:DP:GP:PL	0/0:23,0:23:1,0,0:0,69,308	1/1:0,6:6:0,0.030478,0.969522:196,18,0	0/0:22,0:22:1,0,0:0,66,369	0/1:4,3:7:0,1,0:92,0,111	0/0:8,0:8:0.992295,0.007705,0:0,24,212	0/1:3,1:4:0.006345,0.993655,0:19,0,92	./.:0,0:0:0.251504,0.499995,0.248501:0,0,0	./.:0,0:0:0.251504,0.499995,0.248501:0,0,0	0/1:9,17:26:0,1,0:295,0,189	0/1:26,39:65:0,1,0:366,0,314	0/1:12,17:29:0,1,0:296,0,246	1/1:0,45:45:0,0,1:403,135,0	1/1:0,9:9:0,0.003914,0.996086:252,27,0
chr2	53149672	chr2_53149672_C_T	C	T	.	PASS	AF=0.230769;DP=243;NS=13;AN=26;MAF=0.230769;AC=6;AC_Het=6;AC_Hom=0;AC_Hemi=0;HWE=1	GT:AD:DP:GP:PL	0/0:25,0:25:1,0,0:0,75,352	0/0:9,0:9:0.998879,0.001121,0:0,27,247	0/1:8,1:9:0.219681,0.780319,0:8,0,182	0/1:10,7:17:0,1,0:147,0,208	0/1:10,2:12:0.002821,0.997179,0:28,0,203	0/0:3,0:3:0.93301,0.06699,0:0,9,88	0/0:3,0:3:0.93301,0.06699,0:0,9,88	0/1:3,1:4:0.010961,0.989039,0:22,0,80	0/0:19,1:20:0.998903,0.001097,0:0,27,303	0/1:50,12:62:0.001194,0.998806,0:32,0,330	0/0:29,1:30:0.999999,1e-06,0:0,57,354	0/0:40,2:42:1,0,0:0,71,308	0/1:6,1:7:0.10033,0.89967,0:12,0,121
chr2	53165208	chr2_53165208_T_C	T	C	.	PASS	AF=0.454545;DP=153;NS=11;AN=22;MAF=0.454545;AC=10;AC_Het=2;AC_Hom=8;AC_Hemi=0;HWE=0.0610009	GT:AD:DP:GP:PL	1/1:0,3:3:0,0.24402,0.75598:82,9,0	1/1:0,2:2:0,0.392311,0.607689:64,6,0	1/1:0,2:2:0,0.392311,0.607689:80,6,0	1/1:0,3:3:0,0.24402,0.75598:95,9,0	0/1:0,1:1:7.3e-05,0.563501,0.436427:40,3,0	0/1:0,1:1:0.00023,0.563412,0.436358:35,3,0	0/0:11,0:11:0.999244,0.000756,0:0,33,230	./.:0,0:0:0.317581,0.491924,0.190494:0,0,0	0/0:10,0:10:0.99849,0.00151,0:0,30,231	0/0:19,0:19:0.999997,3e-06,0:0,57,362	0/0:21,0:21:0.999999,1e-06,0:0,63,376	0/0:80,0:80:1,0,0:0,241,439	./.:0,0:0:0.317581,0.491924,0.190494:0,0,0
chr2	53166377	chr2_53166377_T_C	T	C	.	PASS	AF=0.272727;DP=74;NS=11;AN=22;MAF=0.272727;AC=6;AC_Het=4;AC_Hom=2;AC_Hemi=0;HWE=1	GT:AD:DP:GP:PL	1/1:0,6:6:0,0.068071,0.931929:117,18,0	./.:0,0:0:0.490526,0.4197,0.089775:0,0,0	0/0:5,0:5:0.97396,0.02604,0:0,15,129	0/1:6,2:8:0.002673,0.997327,0:26,0,96	0/0:3,0:3:0.903384,0.096616,0:0,9,93	0/0:2,0:2:0.823792,0.176208,0:0,6,61	0/1:0,1:1:0.003256,0.698093,0.298651:27,3,0	./.:0,0:0:0.490526,0.4197,0.089775:0,0,0	0/0:10,0:10:0.999165,0.000835,0:0,30,254	0/0:21,0:21:1,0,0:0,63,342	0/0:10,0:10:0.999165,0.000835,0:0,30,251	0/1:6,1:7:0.228825,0.771175,0:6,0,120	0/1:0,1:1:0.003256,0.698093,0.298651:27,3,0
chr2	53169201	chr2_53169201_A_G	A	G	.	PASS	AF=0.363636;DP=172;NS=11;AN=22;MAF=0.363636;AC=8;AC_Het=2;AC_Hom=6;AC_Hemi=0;HWE=0.0588235	GT:AD:DP:GP:PL	1/1:0,3:3:0,0.288243,0.711757:77,9,0	0/1:0,1:1:0.001995,0.617076,0.38093:27,3,0	./.:0,0:0:0.382309,0.472005,0.145686:0,0,0	0/0:12,0:12:0.999699,0.000301,0:0,36,275	./.:0,0:0:0.382309,0.472005,0.145686:0,0,0	1/1:0,3:3:0,0.288243,0.711757:71,9,0	0/0:4,0:4:0.928366,0.071634,0:0,12,138	0/0:3,0:3:0.866309,0.133691,0:0,9,81	0/0:7,0:7:0.990447,0.009553,0:0,21,189	0/0:27,0:27:1,0,0:0,81,352	0/0:11,0:11:0.999398,0.000602,0:0,33,263	1/1:0,100:100:0,0,1:382,301,0	0/1:0,1:1:0.001995,0.617076,0.38093:27,3,0
chr2	53181871	chr2_53181871_C_T	C	T	.	PASS	AF=0.153846;DP=252;NS=13;AN=26;MAF=0.153846;AC=4;AC_Het=0;AC_Hom=4;AC_Hemi=0;HWE=0.00521739	GT:AD:DP:GP:PL	0/0:15,0:15:0.999989,1.1e-05,0:0,45,276	0/0:3,0:3:0.958658,0.041342,0:0,9,96	0/0:24,0:24:1,0,0:0,72,370	1/1:0,6:6:0,0.153364,0.846636:195,18,0	0/0:19,0:19:0.999999,1e-06,0:0,57,346	0/0:5,0:5:0.989334,0.010666,0:0,15,165	1/1:0,6:6:0,0.153364,0.846636:189,18,0	0/0:2,0:2:0.920598,0.079402,0:0,6,70	0/0:10,0:10:0.999663,0.000337,0:0,30,221	0/0:39,0:39:1,0,0:0,117,400	0/0:13,0:13:0.999958,4.2e-05,0:0,39,273	0/0:99,0:99:1,0,0:0,298,461	0/0:11,0:11:0.999832,0.000168,0:0,33,267
chr2	53181937	chr2_53181937_C_T	C	T	.	PASS	AF=0.269231;DP=217;NS=13;AN=26;MAF=0.269231;AC=7;AC_Het=3;AC_Hom=4;AC_Hemi=0;HWE=0.165217	GT:AD:DP:GP:PL	0/0:16,0:16:0.99999,1e-05,0:0,48,293	0/0:5,0:5:0.980558,0.019442,0:0,15,137	0/0:20,0:20:0.999999,1e-06,0:0,60,348	0/0:9,0:9:0.998762,0.001238,0:0,27,232	0/0:17,0:17:0.999995,5e-06,0:0,51,332	1/1:0,12:12:0,0.001537,0.998463:273,36,0	0/0:9,0:9:0.998762,0.001238,0:0,27,226	1/1:0,4:4:0,0.282637,0.717363:119,12,0	0/0:7,0:7:0.995068,0.004932,0:0,21,161	0/1:18,2:20:0.480524,0.519476,0:2,0,276	0/1:3,2:5:0.000201,0.999799,0:39,0,81	0/0:88,0:88:1,0,0:0,265,444	0/1:3,2:5:3e-06,0.999997,0:57,0,94
chr2	53185984	chr2_53185984_G_A	G	A	.	PASS	AF=0.125;DP=147;NS=12;AN=24;MAF=0.125;AC=3;AC_Het=3;AC_Hom=0;AC_Hemi=0;HWE=1	GT:AD:DP:GP:PL	0/0:13,0:13:0.999958,4.2e-05,0:0,39,288	0/0:2,0:2:0.920922,0.079078,0:0,6,67	0/0:11,0:11:0.999832,0.000168,0:0,33,266	0/1:4,2:6:2e-05,0.99998,0:52,0,121	0/0:5,0:5:0.989381,0.010619,0:0,15,135	0/1:0,1:1:0.009818,0.845053,0.145129:27,3,0	./.:0,0:0:0.728347,0.250171,0.021482:0,0,0	0/0:1,0:1:0.853427,0.146565,8e-06:0,3,35	0/0:17,0:17:0.999997,3e-06,0:0,51,345	0/0:31,0:31:1,0,0:0,93,407	0/0:21,0:21:1,0,0:0,63,366	0/0:38,0:38:1,0,0:0,114,391	0/1:0,1:1:0.000625,0.852898,0.146477:39,3,0
chr2	53189173	chr2_53189173_T_C	T	C	.	PASS	AF=0.416667;DP=247;NS=12;AN=24;MAF=0.416667;AC=10;AC_Het=4;AC_Hom=6;AC_Hemi=0;HWE=0.289272	GT:AD:DP:GP:PL	0/0:25,0:25:1,0,0:0,75,356	0/0:4,0:4:0.925943,0.074057,0:0,12,135	0/0:20,0:20:0.999999,1e-06,0:0,60,365	0/1:4,7:11:0,1,0:137,0,103	0/0:12,0:12:0.999688,0.000312,0:0,36,292	0/0:7,0:7:0.990102,0.009898,0:0,21,191	1/1:0,2:2:0,0.438644,0.561356:68,6,0	./.:0,0:0:0.371863,0.475885,0.152251:0,0,0	0/1:14,3:17:2.6e-05,0.999974,0:45,0,277	0/1:33,14:47:0,1,0:176,0,341	0/1:18,7:25:0,1,0:128,0,314	1/1:0,73:73:0,0,1:415,220,0	1/1:0,3:3:0,0.280936,0.719064:106,9,0
chr2	53190577	chr2_53190577_G_T	G	T	.	PASS	AF=0.5;DP=152;NS=11;AN=22;MAF=0.5;AC=11;AC_Het=9;AC_Hom=2;AC_Hemi=0;HWE=0.0905998	GT:AD:DP:GP:PL	0/1:1,1:2:0.019832,0.979975,0.000193:14,0,34	0/1:2,2:4:2e-06,0.999998,0:55,0,63	0/1:15,15:30:0,1,0:283,0,290	0/1:3,1:4:0.000646,0.999354,0:29,0,91	0/1:6,2:8:0.000711,0.999289,0:29,0,132	0/1:2,1:3:0.001616,0.998384,0:25,0,71	./.:0,0:0:0.254215,0.499965,0.245821:0,0,0	./.:0,0:0:0.254215,0.499965,0.245821:0,0,0	0/0:20,0:20:0.999998,2e-06,0:0,60,357	0/1:26,3:29:0.050292,0.949708,0:10,0,331	0/1:19,3:22:0.019422,0.980578,0:14,0,320	1/1:0,26:26:0,0,1:317,78,0	0/1:2,2:4:8e-06,0.999991,0:48,0,63
chr2	53190619	chr2_53190619_T_C	T	C	.	PASS	AF=0.5;DP=129;NS=11;AN=22;MAF=0.5;AC=11;AC_Het=5;AC_Hom=6;AC_Hemi=0;HWE=1	GT:AD:DP:GP:PL	0/1:3,2:5:1e-05,0.99999,0:48,0,75	1/1:0,2:2:0,0.380757,0.619243:75,6,0	0/1:4,18:22:0,0.999997,3e-06:316,0,52	0/1:1,2:3:3e-06,0.99897,0.001027:53,0,26	0/1:7,4:11:0,1,0:80,0,163	1/1:0,2:2:0,0.380757,0.619243:73,6,0	./.:0,0:0:0.304178,0.494691,0.201131:0,0,0	./.:0,0:0:0.304178,0.494691,0.201131:0,0,0	0/0:18,0:18:0.999994,6e-06,0:0,54,322	0/0:18,1:19:0.993822,0.006178,0:0,24,314	0/0:19,1:20:0.998437,0.001563,0:0,30,340	0/1:19,6:25:0,1,0:64,0,224	1/1:0,2:2:0,0.380757,0.619243:65,6,0
chr2	53190773	chr2_53190773_C_T	C	T	.	PASS	AF=0.115385;DP=243;NS=13;AN=26;MAF=0.115385;AC=3;AC_Het=3;AC_Hom=0;AC_Hemi=0;HWE=1	GT:AD:DP:GP:PL	0/0:8,0:8:0.998872,0.001128,0:0,24,192	0/1:2,3:5:0,0.999999,1e-06:93,0,49	0/0:31,0:31:1,0,0:0,93,377	0/1:5,1:6:0.02166,0.97834,0:22,0,115	0/0:15,1:16:0.989013,0.010987,0:0,14,299	0/0:3,0:3:0.965134,0.034866,0:0,9,94	0/0:1,0:1:0.873689,0.126253,5.8e-05:0,3,25	0/0:1,0:1:0.873708,0.126256,3.6e-05:0,3,27	0/0:10,0:10:0.999718,0.000282,0:0,30,250	0/0:30,0:30:1,0,0:0,90,351	0/0:16,0:16:0.999996,4e-06,0:0,48,300	0/1:90,19:109:0,1,0:97,0,270	0/0:6,0:6:0.995505,0.004495,0:0,18,179
chr2	53190844	chr2_53190844_C_T	C	T	.	PASS	AF=0.208333;DP=214;NS=12;AN=24;MAF=0.208333;AC=5;AC_Het=5;AC_Hom=0;AC_Hemi=0;HWE=1	GT:AD:DP:GP:PL	0/0:1,0:1:0.760445,0.239081,0.000474:0,3,22	0/1:0,1:1:0.009542,0.753543,0.236915:24,3,0	0/1:6,24:30:0,1,0:302,0,63	0/0:2,0:2:0.864158,0.135842,0:0,6,65	0/0:7,0:7:0.995112,0.004888,0:0,21,187	0/1:1,1:2:0.002002,0.995511,0.002487:29,0,18	0/1:3,1:4:0.030983,0.969017,0:17,0,87	./.:0,0:0:0.578823,0.363962,0.057215:0,0,0	0/0:13,1:14:0.99494,0.00506,0:0,21,275	0/0:26,2:28:0.999474,0.000526,0:0,31,312	0/1:14,2:16:0.081706,0.918294,0:13,0,257	0/0:103,5:108:1,0,0:0,188,389	0/0:1,0:1:0.7608,0.239192,8e-06:0,3,40
chr2	53190850	chr2_53190850_A_G	A	G	.	PASS	AF=0.375;DP=220;NS=12;AN=24;MAF=0.375;AC=9;AC_Het=9;AC_Hom=0;AC_Hemi=0;HWE=0.0922062	GT:AD:DP:GP:PL	0/1:1,2:3:6.6e-05,0.992977,0.006957:40,0,17	0/1:0,1:1:0.00334,0.586582,0.410077:24,3,0	0/1:27,3:30:0.284738,0.715262,0:3,0,310	0/0:2,0:2:0.740994,0.259006,0:0,6,62	0/0:7,0:7:0.989195,0.010805,0:0,21,189	0/1:1,1:2:0.000899,0.993582,0.00552:29,0,18	0/1:4,2:6:7e-06,0.999993,0:50,0,84	./.:0,0:0:0.346391,0.484318,0.169291:0,0,0	0/1:12,4:16:1e-06,0.999999,0:57,0,251	0/0:24,3:27:0.530995,0.469005,0:0,2,304	0/1:13,3:16:1.1e-05,0.999989,0:48,0,242	0/1:28,80:108:0,1,0:340,0,216	0/1:1,1:2:0.000285,0.996936,0.002778:34,0,21
chr2	53190870	chr2_53190870_C_T	C	T	.	PASS	AF=0.208333;DP=274;NS=12;AN=24;MAF=0.208333;AC=5;AC_Het=5;AC_Hom=0;AC_Hemi=0;HWE=1	GT:AD:DP:GP:PL	0/1:7,1:8:0.2678,0.7322,0:8,0,102	0/1:1,2:3:2.9e-05,0.998232,0.001739:49,0,18	0/0:33,0:33:1,0,0:0,99,415	0/0:6,0:6:0.99321,0.00679,0:0,18,170	0/0:7,0:7:0.996594,0.003406,0:0,21,209	0/1:2,2:4:4e-06,0.999991,6e-06:58,0,43	0/0:7,0:7:0.996594,0.003406,0:0,21,162	./.:0,0:0:0.673224,0.294557,0.032219:0,0,0	0/1:16,2:18:0.422262,0.577738,0:5,0,273	0/0:26,1:27:0.999967,3.3e-05,0:0,41,311	0/0:19,1:20:0.999471,0.000529,0:0,29,315	0/0:137,0:137:1,0,0:0,412,476	0/1:1,1:2:0.017896,0.982061,4.3e-05:21,0,34
chr2	53190969	chr2_53190969_C_A	C	A	.	PASS	AF=0.416667;DP=180;NS=12;AN=24;MAF=0.416667;AC=10;AC_Het=8;AC_Hom=2;AC_Hemi=0;HWE=0.547718	GT:AD:DP:GP:PL	1/1:0,6:6:0,0.041869,0.958131:146,18,0	0/1:2,2:4:1e-06,0.999995,4e-06:58,0,49	0/1:21,3:24:0.211707,0.788293,0:4,0,319	0/1:5,3:8:0,1,0:62,0,114	0/0:10,0:10:0.998605,0.001395,0:0,30,247	0/1:0,1:1:0.003236,0.581169,0.415595:24,3,0	0/1:1,1:2:0.001111,0.998437,0.000451:28,0,29	./.:0,0:0:0.339957,0.486203,0.173841:0,0,0	0/0:8,0:8:0.994445,0.005555,0:0,24,224	0/1:24,3:27:0.375078,0.624922,0:1,0,330	0/0:13,1:14:0.783341,0.216659,0:0,7,279	0/1:24,48:72:0,1,0:227,0,255	0/1:2,2:4:4.8e-05,0.99995,2e-06:42,0,53
chr2	53192114	chr2_53192114_G_A	G	A	.	PASS	AF=0.153846;DP=270;NS=13;AN=26;MAF=0.153846;AC=4;AC_Het=4;AC_Hom=0;AC_Hemi=0;HWE=1	GT:AD:DP:GP:PL	0/0:23,0:23:1,0,0:0,69,376	0/1:5,2:7:0.00032,0.99968,0:39,0,155	0/0:16,0:16:0.999994,6e-06,0:0,48,311	0/0:10,0:10:0.999611,0.000389,0:0,30,261	0/0:8,0:8:0.998446,0.001554,0:0,24,239	0/1:3,1:4:0.01573,0.98427,0:22,0,93	0/0:1,0:1:0.833908,0.16609,3e-06:0,3,41	0/1:0,1:1:0.000419,0.833558,0.166023:40,3,0	0/0:16,0:16:0.999994,6e-06,0:0,48,347	0/0:34,0:34:1,0,0:0,102,400	0/0:18,0:18:0.999998,2e-06,0:0,54,343	0/1:60,63:123:0,1,0:365,0,359	0/0:9,0:9:0.999223,0.000777,0:0,27,250
chr2	53197872	chr2_53197872_G_A	G	A	.	PASS	AF=0.5;DP=281;NS=12;AN=24;MAF=0.5;AC=12;AC_Het=6;AC_Hom=6;AC_Hemi=0;HWE=1	GT:AD:DP:GP:PL	./.:0,0:0:0.261651,0.499735,0.238614:0,0,0	0/0:5,0:5:0.943679,0.056321,0:0,15,166	0/0:13,0:13:0.999767,0.000233,0:0,39,289	0/1:5,4:9:0,1,0:114,0,132	0/1:14,4:18:0,1,0:74,0,273	1/1:0,8:8:0,0.008114,0.991886:224,24,0	1/1:0,4:4:0,0.115741,0.884259:132,12,0	1/1:0,3:3:0,0.207471,0.792529:87,9,0	0/1:10,5:15:0,1,0:116,0,220	0/1:21,14:35:0,1,0:250,0,301	0/1:13,14:27:0,1,0:231,0,242	0/0:117,0:117:1,0,0:0,352,479	0/1:3,1:4:0.001668,0.998332,0:25,0,96
chr2	53208518	chr2_53208518_A_T	A	T	.	PASS	AF=0.375;DP=262;NS=12;AN=24;MAF=0.375;AC=9;AC_Het=5;AC_Hom=4;AC_Hemi=0;HWE=1	GT:AD:DP:GP:PL	1/1:0,13:13:0,0.00033,0.99967:289,39,0	./.:0,0:0:0.330285,0.488839,0.180876:0,0,0	1/1:0,18:18:0,1e-05,0.99999:343,54,0	0/0:10,0:10:0.998557,0.001443,0:0,30,266	0/0:4,0:4:0.915332,0.084668,0:0,12,128	0/1:1,1:2:0.00027,0.999262,0.000468:34,0,29	0/0:1,0:1:0.574592,0.425209,0.000199:0,3,32	0/0:1,0:1:0.574649,0.425251,0.0001:0,3,35	0/1:7,10:17:0,1,0:207,0,158	0/1:23,23:46:0,1,0:301,0,313	0/1:12,6:18:0,1,0:135,0,252	0/1:64,63:127:0,1,0:360,0,360	0/0:2,0:2:0.729924,0.270076,0:0,6,81
chr2	53215661	chr2_53215661_T_G	T	G	.	PASS	AF=0.5;DP=260;NS=12;AN=24;MAF=0.5;AC=12;AC_Het=10;AC_Hom=2;AC_Hemi=0;HWE=0.0764438	GT:AD:DP:GP:PL	0/1:9,22:31:0,1,0:303,0,132	1/1:0,4:4:0,0.112932,0.887068:114,12,0	0/1:12,13:25:0,1,0:240,0,235	0/1:8,10:18:0,1,0:218,0,137	0/1:6,3:9:0,1,0:78,0,153	0/1:4,1:5:0.002047,0.997953,0:24,0,110	0/1:2,2:4:3e-06,0.999997,0:52,0,60	./.:0,0:0:0.254607,0.499958,0.245435:0,0,0	0/1:27,5:32:0,1,0:66,0,277	0/0:49,5:54:0.995074,0.004926,0:0,26,298	0/1:21,4:25:1e-06,0.999999,0:59,0,264	0/1:22,27:49:0,1,0:311,0,299	0/1:2,2:4:0,0.999999,0:63,0,62
chr2	53219977	chr2_53219977_G_A	G	A	.	PASS	AF=0.125;DP=247;NS=12;AN=24;MAF=0.125;AC=3;AC_Het=3;AC_Hom=0;AC_Hemi=0;HWE=1	GT:AD:DP:GP:PL	0/0:11,0:11:0.999847,0.000153,0:0,33,262	0/0:2,0:2:0.927475,0.072525,0:0,6,76	0/0:21,0:21:1,0,0:0,63,362	0/1:6,5:11:0,1,0:132,0,142	0/0:10,0:10:0.999695,0.000305,0:0,30,237	0/1:2,4:6:0,1,0:109,0,54	0/0:1,0:1:0.864754,0.135242,4e-06:0,3,37	0/0:3,0:3:0.962373,0.037627,0:0,9,105	0/0:24,0:24:1,0,0:0,72,390	0/0:57,0:57:1,0,0:0,172,435	0/0:25,0:25:1,0,0:0,75,390	0/1:50,26:76:0,1,0:285,0,355	./.:0,0:0:0.747803,0.233906,0.018291:0,0,0
chr2	53221022	chr2_53221022_A_T	A	T	.	PASS	AF=0.153846;DP=267;NS=13;AN=26;MAF=0.153846;AC=4;AC_Het=2;AC_Hom=2;AC_Hemi=0;HWE=0.234783	GT:AD:DP:GP:PL	1/1:0,7:7:0,0.066145,0.933855:210,21,0	0/0:2,0:2:0.900665,0.099335,0:0,6,75	0/0:24,2:26:0.706433,0.293567,0:0,0,333	0/1:6,1:7:0.054693,0.945307,0:16,0,155	0/0:5,0:5:0.986401,0.013599,0:0,15,161	0/0:2,0:2:0.900665,0.099335,0:0,6,77	0/0:3,0:3:0.947737,0.052263,0:0,9,113	0/0:1,0:1:0.819275,0.180719,6e-06:0,3,38	0/1:14,2:16:0.009267,0.990733,0:24,0,288	0/0:54,2:56:1,0,0:0,105,391	0/0:31,0:31:1,0,0:0,93,411	0/0:96,12:108:0.96222,0.03778,0:0,11,240	0/0:3,0:3:0.947737,0.052263,0:0,9,115
chr2	53230419	chr2_53230419_G_A	G	A	.	PASS	AF=0.192308;DP=177;NS=13;AN=26;MAF=0.192308;AC=5;AC_Het=5;AC_Hom=0;AC_Hemi=0;HWE=1	GT:AD:DP:GP:PL	0/1:5,1:6:0.195513,0.804487,0:9,0,94	0/0:4,0:4:0.968358,0.031642,0:0,12,110	0/1:15,3:18:1.3e-05,0.999987,0:52,0,281	0/0:15,1:16:0.90869,0.09131,0:0,7,206	0/0:6,0:6:0.991897,0.008103,0:0,18,162	0/1:1,3:4:0,0.999791,0.000209:83,0,28	0/0:1,0:1:0.792745,0.207238,1.7e-05:0,3,35	0/1:1,1:2:0.000607,0.999351,4.2e-05:35,0,35	0/1:14,4:18:0,1,0:70,0,242	0/0:33,2:35:0.999997,3e-06,0:0,52,354	0/0:14,1:15:0.961366,0.038634,0:0,11,197	0/0:50,1:51:1,0,0:0,126,328	0/0:1,0:1:0.792755,0.20724,4e-06:0,3,41
chr2	53231016	chr2_53231016_A_G	A	G	.	PASS	AF=0.5;DP=180;NS=12;AN=24;MAF=0.5;AC=12;AC_Het=6;AC_Hom=6;AC_Hemi=0;HWE=1	GT:AD:DP:GP:PL	./.:0,0:0:0.253551,0.499975,0.246475:0,0,0	1/1:0,4:4:0,0.112513,0.887487:133,12,0	1/1:0,6:6:0,0.03072,0.96928:198,18,0	0/1:6,5:11:0,1,0:131,0,160	1/1:0,7:7:0,0.0156,0.9844:211,21,0	0/0:7,0:7:0.984829,0.015171,0:0,21,216	0/0:6,0:6:0.970112,0.029888,0:0,18,185	0/0:6,0:6:0.970112,0.029888,0:0,18,179	0/1:4,6:10:0,1,0:166,0,103	0/1:28,12:40:0,1,0:216,0,345	0/1:6,8:14:0,1,0:186,0,146	0/1:46,19:65:0,1,0:186,0,345	0/1:3,1:4:0.00102,0.99898,0:27,0,83
chr2	53233695	chr2_53233695_A_G	A	G	.	PASS	AF=0.5;DP=238;NS=11;AN=22;MAF=0.5;AC=11;AC_Het=5;AC_Hom=6;AC_Hemi=0;HWE=1	GT:AD:DP:GP:PL	0/0:25,0:25:1,0,0:0,75,374	1/1:0,12:12:0,0.000507,0.999493:303,36,0	0/0:14,0:14:0.999882,0.000118,0:0,42,318	0/1:12,10:22:0,1,0:223,0,261	0/1:6,3:9:0,1,0:85,0,170	./.:0,0:0:0.259418,0.499826,0.240756:0,0,0	0/0:10,0:10:0.998122,0.001878,0:0,30,276	./.:0,0:0:0.259418,0.499826,0.240756:0,0,0	0/1:14,2:16:0.000729,0.999271,0:29,0,273	0/1:17,14:31:0,1,0:266,0,275	0/1:8,9:17:0,1,0:194,0,161	1/1:0,78:78:0,0,1:430,235,0	1/1:0,3:3:0,0.206035,0.793965:109,9,0
chr2	53237375	chr2_53237375_C_T	C	T	.	PASS	AF=0.384615;DP=212;NS=13;AN=26;MAF=0.384615;AC=10;AC_Het=6;AC_Hom=4;AC_Hemi=0;HWE=1	GT:AD:DP:GP:PL	1/1:0,2:2:2e-06,0.458007,0.541992:60,6,0	0/0:2,0:2:0.771705,0.228295,0:0,6,67	0/0:16,1:17:0.972177,0.027823,0:0,16,265	0/1:8,1:9:0.146746,0.853254,0:7,0,174	0/0:10,0:10:0.998846,0.001154,0:0,30,234	1/1:0,3:3:0,0.297021,0.702979:92,9,0	0/0:2,0:2:0.771686,0.22829,2.4e-05:0,6,41	0/1:0,1:1:0.000336,0.628056,0.371608:35,3,0	0/0:17,1:18:0.988752,0.011248,0:0,20,296	0/1:52,7:59:0.001137,0.998863,0:29,0,291	0/1:35,4:39:0.300181,0.699819,0:3,0,325	0/1:20,24:44:0,1,0:311,0,205	0/1:2,3:5:0,0.999997,3e-06:89,0,50
chr2	53239556	chr2_53239556_A_G	A	G	.	PASS	AF=0.5;DP=270;NS=12;AN=24;MAF=0.5;AC=12;AC_Het=0;AC_Hom=12;AC_Hemi=0;HWE=0.000341696	GT:AD:DP:GP:PL	1/1:0,17:17:0,1.6e-05,0.999984:311,51,0	0/0:14,0:14:0.999883,0.000117,0:0,42,307	1/1:0,12:12:0,0.000508,0.999492:291,36,0	0/0:22,0:22:1,0,0:0,66,376	0/0:16,0:16:0.999971,2.9e-05,0:0,48,327	1/1:0,3:3:0,0.206428,0.793572:94,9,0	1/1:0,6:6:0,0.031491,0.968509:194,18,0	./.:0,0:0:0.260029,0.499803,0.240168:0,0,0	0/0:21,0:21:0.999999,1e-06,0:0,63,314	0/0:42,0:42:1,0,0:0,126,404	0/0:22,0:22:1,0,0:0,66,328	1/1:0,79:79:0,0,1:433,238,0	1/1:0,16:16:0,3.2e-05,0.999968:335,48,0
chr2	53240075	chr2_53240075_A_G	A	G	.	PASS	AF=0.458333;DP=248;NS=12;AN=24;MAF=0.458333;AC=11;AC_Het=3;AC_Hom=8;AC_Hemi=0;HWE=0.103129	GT:AD:DP:GP:PL	0/0:8,0:8:0.992662,0.007338,0:0,24,210	1/1:0,3:3:0,0.208973,0.791027:114,9,0	1/1:0,18:18:0,8e-06,0.999992:360,54,0	0/0:3,0:3:0.808689,0.191311,0:0,9,87	0/0:5,0:5:0.944161,0.055839,0:0,15,120	0/1:0,1:1:6.8e-05,0.513757,0.486175:39,3,0	0/1:0,1:1:0.000108,0.513736,0.486155:37,3,0	./.:0,0:0:0.263985,0.499619,0.236396:0,0,0	0/1:22,3:25:0.003004,0.996996,0:22,0,280	0/0:49,3:52:0.999991,9e-06,0:0,53,364	0/0:27,0:27:1,0,0:0,81,402	1/1:0,103:103:0,0,1:451,310,0	1/1:0,2:2:0,0.345705,0.654295:75,6,0
chr2	53243550	chr2_53243550_C_T	C	T	.	PASS	AF=0.375;DP=95;NS=12;AN=24;MAF=0.375;AC=9;AC_Het=5;AC_Hom=4;AC_Hemi=0;HWE=1	GT:AD:DP:GP:PL	./.:0,0:0:0.431891,0.450586,0.117522:0,0,0	0/1:3,3:6:3e-06,0.999997,0:55,0,76	0/0:1,0:1:0.657149,0.342794,5.7e-05:0,3,35	1/1:0,2:2:1e-06,0.489403,0.510596:64,6,0	0/1:3,1:4:0.001217,0.998783,0:29,0,71	1/1:0,2:2:0,0.489403,0.510596:69,6,0	0/0:2,0:2:0.793135,0.206863,2e-06:0,6,51	0/1:5,1:6:0.019016,0.980984,0:17,0,129	0/1:9,1:10:0.329239,0.670761,0:3,0,166	0/0:29,0:29:1,0,0:0,87,365	0/0:8,0:8:0.995941,0.004059,0:0,24,222	0/1:10,6:16:0,1,0:107,0,149	0/0:9,0:9:0.997967,0.002033,0:0,27,188
chr2	53243558	chr2_53243558_T_C	T	C	.	PASS	AF=0.375;DP=88;NS=12;AN=24;MAF=0.375;AC=9;AC_Het=7;AC_Hom=2;AC_Hemi=0;HWE=0.592947	GT:AD:DP:GP:PL	./.:0,0:0:0.375114,0.474703,0.150183:0,0,0	0/1:3,2:5:2.5e-05,0.999974,0:45,0,60	0/0:1,0:1:0.612393,0.387484,0.000123:0,3,33	0/0:4,0:4:0.926707,0.073293,0:0,12,108	0/1:2,2:4:8e-06,0.999991,0:50,0,61	0/0:2,0:2:0.759667,0.240333,0:0,6,73	1/1:0,2:2:1e-06,0.441401,0.558598:61,6,0	0/1:1,3:4:0,0.998403,0.001597:75,0,23	0/0:9,0:9:0.997535,0.002465,0:0,27,179	0/1:22,3:25:0.002094,0.997906,0:26,0,283	0/1:5,2:7:4e-06,0.999996,0:53,0,118	0/1:6,10:16:0,1,0:145,0,91	0/1:1,7:8:0,0.961056,0.038944:138,0,9
chr2	53248840	chr2_53248840_G_T	G	T	.	PASS	AF=0.458333;DP=190;NS=12;AN=24;MAF=0.458333;AC=11;AC_Het=9;AC_Hom=2;AC_Hemi=0;HWE=0.238505	GT:AD:DP:GP:PL	0/1:4,11:15:0,1,0:195,0,75	0/1:3,1:4:0.002708,0.997292,0:23,0,90	0/1:3,18:21:0,0.999836,0.000164:300,0,35	1/1:0,11:11:0,0.001047,0.998953:241,33,0	0/1:5,1:6:0.006806,0.993194,0:19,0,149	./.:0,0:0:0.26812,0.499366,0.232514:0,0,0	0/1:4,3:7:3e-06,0.999997,0:52,0,94	0/1:0,1:1:0.000176,0.51771,0.482114:35,3,0	0/1:18,5:23:0.018623,0.981377,0:15,0,180	0/1:37,9:46:0.000168,0.999832,0:35,0,300	0/1:14,9:23:0,1,0:95,0,178	0/0:27,2:29:0.98428,0.01572,0:0,21,273	0/0:4,0:4:0.895736,0.104264,0:0,12,119
chr2	53248867	chr2_53248867_G_A	G	A	.	PASS	AF=0.5;DP=265;NS=13;AN=26;MAF=0.5;AC=13;AC_Het=3;AC_Hom=10;AC_Hemi=0;HWE=0.0892525	GT:AD:DP:GP:PL	1/1:0,17:17:0,1.6e-05,0.999984:320,51,0	1/1:0,2:2:0,0.339167,0.660833:70,6,0	1/1:0,17:17:0,1.6e-05,0.999984:305,51,0	1/1:0,14:14:0,0.000125,0.999875:313,42,0	0/1:6,6:12:0,1,0:132,0,158	1/1:0,2:2:0,0.339167,0.660833:75,6,0	0/0:7,0:7:0.985008,0.014992,0:0,21,209	0/0:1,0:1:0.506521,0.49344,3.8e-05:0,3,41	0/0:20,0:20:0.999998,2e-06,0:0,60,314	0/0:44,0:44:1,0,0:0,132,415	0/0:22,0:22:1,0,0:0,66,276	0/1:22,77:99:0,1,0:342,0,176	0/1:5,2:7:2e-05,0.99998,0:44,0,125
chr2	53252699	chr2_53252699_G_A	G	A	.	PASS	AF=0.5;DP=294;NS=12;AN=24;MAF=0.5;AC=12;AC_Het=2;AC_Hom=10;AC_Hemi=0;HWE=0.0264585	GT:AD:DP:GP:PL	1/1:0,26:26:0,0,1:374,78,0	1/1:0,10:10:0,0.002054,0.997946:250,30,0	0/0:8,0:8:0.992641,0.007359,0:0,24,187	0/1:1,3:4:1e-06,0.9936,0.0064:60,0,19	0/0:8,0:8:0.992641,0.007359,0:0,24,216	1/1:0,4:4:0,0.116383,0.883617:133,12,0	1/1:0,3:3:0,0.208502,0.791498:111,9,0	./.:0,0:0:0.263253,0.499658,0.237089:0,0,0	0/0:17,0:17:0.999986,1.4e-05,0:0,51,322	0/0:35,0:35:1,0,0:0,105,401	0/0:27,0:27:1,0,0:0,81,377	0/1:42,67:109:0,1,0:362,0,328	1/1:0,8:8:0,0.008165,0.991835:229,24,0
chr2	53255180	chr2_53255180_C_T	C	T	.	PASS	AF=0.166667;DP=234;NS=12;AN=24;MAF=0.166667;AC=4;AC_Het=2;AC_Hom=2;AC_Hemi=0;HWE=0.254658	GT:AD:DP:GP:PL	0/0:1,0:1:0.829885,0.170108,7e-06:0,3,37	1/1:0,4:4:0,0.378803,0.621197:125,12,0	0/0:5,0:5:0.987351,0.012649,0:0,15,156	0/1:0,1:1:0.001279,0.828827,0.169894:35,3,0	0/1:3,2:5:6.6e-05,0.999934,0:46,0,81	0/0:3,0:3:0.951254,0.048746,0:0,9,104	./.:0,0:0:0.688717,0.282346,0.028938:0,0,0	0/0:5,0:5:0.987351,0.012649,0:0,15,154	0/0:20,0:20:1,0,0:0,60,358	0/0:36,0:36:1,0,0:0,108,400	0/0:22,0:22:1,0,0:0,66,358	0/0:129,0:129:1,0,0:0,388,463	0/0:3,0:3:0.951254,0.048746,0:0,9,104
chr2	53259335	chr2_53259335_C_A	C	A	.	PASS	AF=0.208333;DP=149;NS=12;AN=24;MAF=0.208333;AC=5;AC_Het=5;AC_Hom=0;AC_Hemi=0;HWE=1	GT:AD:DP:GP:PL	0/1:14,14:28:0,1,0:247,0,210	0/0:1,0:1:0.745961,0.254028,1.1e-05:0,3,39	0/1:0,1:1:0.002073,0.744419,0.253507:30,3,0	0/0:2,0:2:0.854505,0.145494,0:0,6,62	0/1:4,2:6:0.000142,0.999858,0:40,0,99	0/0:3,0:3:0.921546,0.078454,0:0,9,88	0/0:1,0:1:0.745963,0.254029,9e-06:0,3,40	./.:0,0:0:0.556468,0.379,0.064532:0,0,0	0/1:10,3:13:1.9e-05,0.999981,0:49,0,230	0/1:36,9:45:1e-06,0.999999,0:63,0,284	0/0:18,2:20:0.96498,0.03502,0:0,13,286	0/0:22,0:22:1,0,0:0,66,309	0/0:3,0:3:0.921546,0.078454,0:0,9,106
chr2	53260978	chr2_53260978_T_A	T	A	.	PASS	AF=0.423077;DP=243;NS=13;AN=26;MAF=0.423077;AC=11;AC_Het=3;AC_Hom=8;AC_Hemi=0;HWE=0.0855297	GT:AD:DP:GP:PL	0/1:0,1:1:0.000341,0.552045,0.447614:33,3,0	1/1:0,3:3:0,0.235662,0.764338:110,9,0	1/1:0,23:23:0,0,1:375,69,0	0/0:3,0:3:0.831463,0.168537,0:0,9,103	0/0:2,0:2:0.71154,0.28846,0:0,6,70	0/1:0,1:1:5.4e-05,0.552204,0.447742:41,3,0	1/1:0,2:2:0,0.381436,0.618564:80,6,0	1/1:0,2:2:0,0.381436,0.618564:81,6,0	0/0:18,0:18:0.999994,6e-06,0:0,54,331	0/0:49,0:49:1,0,0:0,148,409	0/0:22,0:22:1,0,0:0,66,350	0/1:54,61:115:0,1,0:362,0,356	0/0:2,0:2:0.71154,0.28846,0:0,6,69
chr2	53261219	chr2_53261219_T_C	T	C	.	PASS	AF=0.409091;DP=92;NS=11;AN=22;MAF=0.409091;AC=9;AC_Het=1;AC_Hom=8;AC_Hemi=0;HWE=0.00928793	GT:AD:DP:GP:PL	1/1:0,6:6:0,0.042139,0.957861:148,18,0	./.:0,0:0:0.341862,0.485655,0.172482:0,0,0	1/1:0,10:10:0,0.002742,0.997258:245,30,0	0/1:0,1:1:0.000164,0.584592,0.415244:37,3,0	1/1:0,2:2:0,0.413114,0.586886:74,6,0	0/0:3,0:3:0.849205,0.150795,0:0,9,94	1/1:0,3:3:0,0.260328,0.739672:98,9,0	./.:0,0:0:0.341862,0.485655,0.172482:0,0,0	0/0:6,0:6:0.978286,0.021714,0:0,18,156	0/0:18,0:18:0.999995,5e-06,0:0,54,292	0/0:8,0:8:0.994482,0.005518,0:0,24,186	0/0:33,0:33:1,0,0:0,99,382	0/0:2,0:2:0.737927,0.262073,0:0,6,61
chr2	53262922	chr2_53262922_A_T	A	T	.	PASS	AF=0.115385;DP=240;NS=13;AN=26;MAF=0.115385;AC=3;AC_Het=3;AC_Hom=0;AC_Hemi=0;HWE=1	GT:AD:DP:GP:PL	0/0:2,0:2:0.932642,0.067358,0:0,6,77	0/0:12,0:12:0.999929,7.1e-05,0:0,36,289	0/0:23,0:23:1,0,0:0,69,393	0/1:19,17:36:0,1,0:278,0,314	0/1:14,6:20:0,1,0:111,0,290	0/0:2,0:2:0.932642,0.067358,0:0,6,75	0/0:1,0:1:0.873782,0.126214,4e-06:0,3,37	0/0:4,0:4:0.982265,0.017735,0:0,12,134	0/0:9,0:9:0.999436,0.000564,0:0,27,246	0/0:31,0:31:1,0,0:0,93,406	0/0:12,0:12:0.999929,7.1e-05,0:0,36,302	0/1:48,33:81:0,1,0:304,0,356	0/0:7,0:7:0.997748,0.002252,0:0,21,203
chr2	53263498	chr2_53263498_T_C	T	C	.	PASS	AF=0.384615;DP=234;NS=13;AN=26;MAF=0.384615;AC=10;AC_Het=0;AC_Hom=10;AC_Hemi=0;HWE=0.000242294	GT:AD:DP:GP:PL	0/0:2,0:2:0.769988,0.230012,0:0,6,65	1/1:0,2:2:0,0.455596,0.544404:75,6,0	0/0:20,0:20:0.999999,1e-06,0:0,60,367	0/0:17,0:17:0.999991,9e-06,0:0,51,348	0/0:12,0:12:0.999708,0.000292,0:0,36,291	1/1:0,5:5:0,0.0947,0.9053:152,15,0	0/0:2,0:2:0.769988,0.230012,0:0,6,62	1/1:0,4:4:0,0.173017,0.826983:118,12,0	0/0:19,0:19:0.999998,2e-06,0:0,57,346	0/0:37,0:37:1,0,0:0,111,409	0/0:18,0:18:0.999995,5e-06,0:0,54,347	1/1:0,88:88:0,0,1:438,265,0	1/1:0,8:8:0,0.012907,0.987093:217,24,0
chr2	53265869	chr2_53265869_A_C	A	C	.	PASS	AF=0.461538;DP=257;NS=13;AN=26;MAF=0.461538;AC=12;AC_Het=2;AC_Hom=10;AC_Hemi=0;HWE=0.0206165	GT:AD:DP:GP:PL	1/1:0,7:7:0,0.019326,0.980674:163,21,0	0/0:12,0:12:0.999613,0.000387,0:0,36,291	0/1:8,10:18:0,1,0:225,0,186	0/0:26,0:26:1,0,0:0,78,373	0/0:12,0:12:0.999613,0.000387,0:0,36,270	1/1:0,9:9:0,0.004902,0.995098:241,27,0	1/1:0,7:7:0,0.019326,0.980674:211,21,0	1/1:0,2:2:0,0.38674,0.61326:75,6,0	0/0:14,0:14:0.999903,9.7e-05,0:0,42,320	0/0:44,0:44:1,0,0:0,132,420	0/0:12,0:12:0.999613,0.000387,0:0,36,253	0/1:60,29:89:0,1,0:262,0,359	1/1:0,5:5:0,0.073067,0.926933:166,15,0
chr2	53266692	chr2_53266692_G_A	G	A	.	PASS	AF=0.291667;DP=207;NS=12;AN=24;MAF=0.291667;AC=7;AC_Het=5;AC_Hom=2;AC_Hemi=0;HWE=1	GT:AD:DP:GP:PL	./.:0,0:0:0.496379,0.416326,0.087296:0,0,0	0/0:5,0:5:0.97446,0.02554,0:0,15,166	0/0:13,0:13:0.999898,0.000102,0:0,39,311	0/0:13,0:13:0.999898,0.000102,0:0,39,230	0/0:9,0:9:0.998365,0.001635,0:0,27,211	0/1:3,5:8:0,1,0:107,0,87	0/0:4,0:4:0.950192,0.049808,0:0,12,115	0/0:4,0:4:0.950192,0.049808,0:0,12,132	0/1:7,3:10:7e-05,0.99993,0:42,0,185	0/1:20,17:37:0,1,0:275,0,315	0/1:11,5:16:0,1,0:112,0,237	0/1:52,29:81:0,1,0:281,0,357	1/1:0,7:7:0,0.035918,0.964082:184,21,0
chr2	53266708	chr2_53266708_G_A	G	A	.	PASS	AF=0.25;DP=221;NS=12;AN=24;MAF=0.25;AC=6;AC_Het=6;AC_Hom=0;AC_Hemi=0;HWE=0.529258	GT:AD:DP:GP:PL	./.:0,0:0:0.55596,0.379334,0.064705:0,0,0	0/1:3,2:5:2e-06,0.999998,0:58,0,95	0/1:5,7:12:0,1,0:190,0,130	0/0:12,0:12:0.999833,0.000167,0:0,36,218	0/0:9,0:9:0.998669,0.001331,0:0,27,231	0/0:8,0:8:0.997342,0.002658,0:0,24,192	0/0:5,0:5:0.979124,0.020876,0:0,15,129	0/0:3,0:3:0.921416,0.078584,0:0,9,100	0/1:7,5:12:0,1,0:128,0,175	0/1:19,19:38:0,1,0:283,0,281	0/1:9,7:16:0,1,0:167,0,197	0/1:39,53:92:0,1,0:363,0,328	0/0:9,0:9:0.998669,0.001331,0:0,27,207
chr2	53266720	chr2_53266720_C_T	C	T	.	PASS	AF=0.375;DP=212;NS=12;AN=24;MAF=0.375;AC=9;AC_Het=5;AC_Hom=4;AC_Hemi=0;HWE=1	GT:AD:DP:GP:PL	./.:0,0:0:0.407311,0.461796,0.130892:0,0,0	1/1:0,6:6:0,0.052243,0.947757:187,18,0	0/0:13,0:13:0.999862,0.000138,0:0,39,310	0/0:12,0:12:0.999723,0.000277,0:0,36,264	0/0:9,0:9:0.997791,0.002209,0:0,27,248	0/1:4,3:7:0,1,0:90,0,96	0/0:5,0:5:0.965784,0.034216,0:0,15,130	1/1:0,3:3:0,0.306036,0.693964:108,9,0	0/1:8,5:13:0,1,0:126,0,197	0/1:19,13:32:0,1,0:231,0,284	0/1:7,7:14:0,1,0:167,0,178	0/1:42,48:90:0,1,0:354,0,356	0/0:8,0:8:0.995591,0.004409,0:0,24,208
chr2	53266753	chr2_53266753_T_C	T	C	.	PASS	AF=0.5;DP=126;NS=12;AN=24;MAF=0.5;AC=12;AC_Het=4;AC_Hom=8;AC_Hemi=0;HWE=0.281462	GT:AD:DP:GP:PL	./.:0,0:0:0.280386,0.498258,0.221356:0,0,0	1/1:0,3:3:0,0.219579,0.780421:92,9,0	0/0:5,0:5:0.947391,0.052609,0:0,15,167	0/0:10,0:10:0.998268,0.001732,0:0,30,263	0/0:14,0:14:0.999892,0.000108,0:0,42,320	0/1:1,1:2:0.000449,0.999374,0.000178:31,0,34	1/1:0,2:2:0,0.360091,0.639908:70,6,0	0/0:3,0:3:0.818247,0.181753,0:0,9,109	0/1:4,1:5:0.004501,0.995499,0:21,0,123	0/1:13,3:16:6e-06,0.999994,0:50,0,255	0/1:4,2:6:1e-06,0.999999,0:58,0,119	1/1:0,58:58:0,0,1:440,175,0	1/1:0,2:2:0,0.360091,0.639909:79,6,0
chr2	53276353	chr2_53276353_A_G	A	G	.	PASS	AF=0.423077;DP=205;NS=13;AN=26;MAF=0.423077;AC=11;AC_Het=5;AC_Hom=6;AC_Hemi=0;HWE=0.573563	GT:AD:DP:GP:PL	1/1:0,2:2:0,0.396647,0.603352:70,6,0	0/0:2,0:2:0.724496,0.275504,0:0,6,81	0/1:7,6:13:0,1,0:155,0,188	1/1:0,7:7:0,0.02013,0.97987:215,21,0	1/1:0,5:5:0,0.075934,0.924066:167,15,0	0/0:4,0:4:0.913187,0.086813,0:0,12,142	0/0:2,0:2:0.724496,0.275504,0:0,6,76	0/0:4,0:4:0.913187,0.086813,0:0,12,143	0/1:8,6:14:0,1,0:151,0,200	0/1:19,14:33:0,1,0:258,0,316	0/1:11,10:21:0,1,0:220,0,234	0/0:93,0:93:1,0,0:0,280,458	0/1:3,2:5:0,1,0:67,0,96
chr2	53276354	chr2_53276354_A_G	A	G	.	PASS	AF=0.269231;DP=206;NS=13;AN=26;MAF=0.269231;AC=7;AC_Het=5;AC_Hom=2;AC_Hemi=0;HWE=1	GT:AD:DP:GP:PL	0/1:0,2:2:0,0.518698,0.481302:70,6,0	0/1:0,2:2:0,0.518698,0.481302:79,6,0	0/1:6,7:13:0,1,0:190,0,156	0/0:7,0:7:0.992803,0.007197,0:0,21,205	0/0:5,0:5:0.971822,0.028178,0:0,15,168	0/1:3,1:4:0.001368,0.998632,0:29,0,98	0/0:2,0:2:0.811709,0.188291,0:0,6,76	0/0:4,0:4:0.945188,0.054812,0:0,12,143	0/0:14,0:14:0.999943,5.7e-05,0:0,42,324	0/0:33,0:33:1,0,0:0,99,410	0/0:21,0:21:1,0,0:0,63,363	1/1:0,93:93:0,0,1:458,280,0	0/1:3,2:5:0,1,0:67,0,97
chr2	53279819	chr2_53279819_G_A	G	A	.	PASS	AF=0.5;DP=256;NS=11;AN=22;MAF=0.5;AC=11;AC_Het=3;AC_Hom=8;AC_Hemi=0;HWE=0.221583	GT:AD:DP:GP:PL	0/0:24,0:24:1,0,0:0,72,373	1/1:0,2:2:0,0.366635,0.633365:70,6,0	1/1:0,12:12:0,0.000565,0.999435:264,36,0	1/1:0,5:5:0,0.067474,0.932526:129,15,0	0/1:2,5:7:0,0.999994,6e-06:141,0,49	1/1:0,2:2:0,0.366635,0.633365:73,6,0	./.:0,0:0:0.287892,0.497327,0.21478:0,0,0	./.:0,0:0:0.287892,0.497327,0.21478:0,0,0	0/0:26,0:26:1,0,0:0,78,377	0/0:49,0:49:1,0,0:0,148,431	0/0:18,0:18:0.999993,7e-06,0:0,54,349	0/1:56,49:105:0,1,0:358,0,369	0/1:5,1:6:0.002934,0.997066,0:23,0,117
chr2	53282140	chr2_53282140_G_A	G	A	.	PASS	AF=0.318182;DP=182;NS=11;AN=22;MAF=0.318182;AC=7;AC_Het=5;AC_Hom=2;AC_Hemi=0;HWE=1	GT:AD:DP:GP:PL	./.:0,0:0:0.409412,0.460882,0.129706:0,0,0	0/0:2,0:2:0.780382,0.219618,0:0,6,61	0/0:21,0:21:0.999999,1e-06,0:0,63,362	0/1:7,2:9:0.000104,0.999896,0:39,0,193	0/1:1,3:4:0,0.999434,0.000566:97,0,27	0/0:3,0:3:0.876646,0.123354,0:0,9,106	0/0:2,0:2:0.780382,0.219618,0:0,6,78	0/0:1,0:1:0.639842,0.360137,2e-05:0,3,40	0/1:17,8:25:0,1,0:160,0,300	0/1:36,18:54:0,1,0:244,0,374	0/1:19,6:25:0,1,0:109,0,319	1/1:0,36:36:0,0,1:404,108,0	./.:0,0:0:0.409412,0.460882,0.129706:0,0,0
chr2	53282229	chr2_53282229_C_T	C	T	.	PASS	AF=0.25;DP=114;NS=12;AN=24;MAF=0.25;AC=6;AC_Het=6;AC_Hom=0;AC_Hemi=0;HWE=0.529258	GT:AD:DP:GP:PL	./.:0,0:0:0.536048,0.39221,0.071742:0,0,0	0/1:4,1:5:0.008648,0.991352,0:22,0,120	0/0:7,0:7:0.994317,0.005683,0:0,21,206	0/1:4,3:7:0,1,0:89,0,117	0/1:4,1:5:0.005475,0.994525,0:24,0,127	0/0:3,0:3:0.916207,0.083793,0:0,9,111	0/0:4,0:4:0.956272,0.043728,0:0,12,138	0/0:2,0:2:0.84537,0.15463,0:0,6,72	0/1:6,4:10:0,1,0:99,0,129	0/1:19,10:29:0,1,0:176,0,295	0/1:7,3:10:0,1,0:67,0,164	0/0:30,0:30:1,0,0:0,90,322	0/0:2,0:2:0.84537,0.15463,0:0,6,68
chr2	53282523	chr2_53282523_A_G	A	G	.	PASS	AF=0.461538;DP=265;NS=13;AN=26;MAF=0.461538;AC=12;AC_Het=6;AC_Hom=6;AC_Hemi=0;HWE=1	GT:AD:DP:GP:PL	0/0:15,0:15:0.99995,5e-05,0:0,45,310	0/1:3,4:7:0,1,0:120,0,84	0/0:23,0:23:1,0,0:0,69,381	0/0:24,0:24:1,0,0:0,72,367	0/1:7,7:14:0,1,0:180,0,172	1/1:0,10:10:0,0.002382,0.997618:267,30,0	0/0:8,0:8:0.99365,0.00635,0:0,24,221	1/1:0,3:3:0,0.234067,0.765933:105,9,0	0/1:8,8:16:0,1,0:197,0,190	0/1:26,18:44:0,1,0:247,0,334	0/1:9,10:19:0,1,0:202,0,177	0/1:52,25:77:0,1,0:228,0,364	1/1:0,5:5:0,0.070975,0.929025:133,15,0
chr2	53287628	chr2_53287628_C_T	C	T	.	PASS	AF=0.363636;DP=235;NS=11;AN=22;MAF=0.363636;AC=8;AC_Het=4;AC_Hom=4;AC_Hemi=0;HWE=0.537668	GT:AD:DP:GP:PL	0/0:1,0:1:0.645537,0.354424,3.9e-05:0,3,37	1/1:0,2:2:1e-06,0.476621,0.523378:63,6,0	0/0:12,0:12:0.999732,0.000268,0:0,36,284	0/0:7,0:7:0.991495,0.008505,0:0,21,212	./.:0,0:0:0.416748,0.457624,0.125627:0,0,0	0/0:7,0:7:0.991495,0.008505,0:0,21,218	0/0:2,0:2:0.784612,0.215388,0:0,6,79	./.:0,0:0:0.416748,0.457624,0.125627:0,0,0	0/1:14,9:23:0,1,0:177,0,279	0/1:37,10:47:0,1,0:156,0,362	0/1:11,7:18:0,1,0:168,0,252	0/1:58,55:113:0,1,0:344,0,360	1/1:0,3:3:0,0.312869,0.687131:111,9,0
chr2	53294784	chr2_53294784_T_C	T	C	.	PASS	AF=0.423077;DP=250;NS=13;AN=26;MAF=0.423077;AC=11;AC_Het=5;AC_Hom=6;AC_Hemi=0;HWE=0.573563	GT:AD:DP:GP:PL	0/0:18,0:18:0.999994,6e-06,0:0,54,316	0/1:1,5:6:0,0.997025,0.002975:100,0,21	1/1:0,19:19:0,5e-06,0.999995:249,57,0	1/1:0,9:9:0,0.005244,0.994756:178,27,0	0/1:7,2:9:0.000108,0.999892,0:38,0,189	0/0:3,0:3:0.843718,0.156282,0:0,9,101	1/1:0,2:2:0,0.402916,0.597084:73,6,0	0/0:2,0:2:0.72968,0.27032,0:0,6,78	0/1:11,4:15:0,1,0:82,0,238	0/1:19,9:28:0,1,0:129,0,303	0/1:13,13:26:0,1,0:207,0,252	0/0:106,0:106:1,0,0:0,319,468	0/0:5,0:5:0.955743,0.044257,0:0,15,148
chr2	53298146	chr2_53298146_C_T	C	T	.	PASS	AF=0.454545;DP=144;NS=11;AN=22;MAF=0.454545;AC=10;AC_Het=2;AC_Hom=8;AC_Hemi=0;HWE=0.0610009	GT:AD:DP:GP:PL	0/1:0,1:1:7.1e-05,0.560063,0.439865:40,3,0	0/0:8,0:8:0.993902,0.006098,0:0,24,195	1/1:0,2:2:1e-06,0.388986,0.611013:62,6,0	1/1:0,5:5:0,0.07371,0.92629:137,15,0	0/1:6,1:7:0.441615,0.558385,0:0,1,143	./.:0,0:0:0.313718,0.492775,0.193507:0,0,0	./.:0,0:0:0.313718,0.492775,0.193507:0,0,0	0/0:7,0:7:0.987878,0.012122,0:0,21,217	0/0:16,2:18:0.640688,0.359312,0:0,4,276	0/0:25,1:26:0.999953,4.7e-05,0:0,45,358	0/0:8,0:8:0.993902,0.006098,0:0,24,230	1/1:0,59:59:0,0,1:409,178,0	1/1:0,3:3:0,0.241453,0.758547:100,9,0
chr2	53300661	chr2_53300661_T_C	T	C	.	PASS	AF=0.454545;DP=91;NS=11;AN=22;MAF=0.454545;AC=10;AC_Het=2;AC_Hom=8;AC_Hemi=0;HWE=0.0610009	GT:AD:DP:GP:PL	0/0:11,0:11:0.999195,0.000805,0:0,33,216	0/1:0,1:1:0.001323,0.547167,0.45151:27,3,0	1/1:0,3:3:0,0.232516,0.767484:91,9,0	1/1:0,2:2:1.1e-05,0.377301,0.622687:49,6,0	0/0:11,0:11:0.999195,0.000805,0:0,33,248	0/1:0,1:1:0.001323,0.547167,0.45151:27,3,0	./.:0,0:0:0.300188,0.495412,0.2044:0,0,0	1/1:0,2:2:1.5e-05,0.3773,0.622685:48,6,0	0/0:6,0:6:0.974863,0.025137,0:0,18,169	0/0:22,0:22:1,0,0:0,66,367	0/0:8,0:8:0.993595,0.006405,0:0,24,219	1/1:0,24:24:0,0,1:132,72,0	./.:0,0:0:0.300188,0.495412,0.2044:0,0,0
chr2	53311897	chr2_53311897_C_A	C	A	.	PASS	AF=0.25;DP=123;NS=12;AN=24;MAF=0.25;AC=6;AC_Het=2;AC_Hom=4;AC_Hemi=0;HWE=0.0898987	GT:AD:DP:GP:PL	0/0:16,0:16:0.99999,1e-05,0:0,48,298	0/1:4,2:6:0.000626,0.999374,0:34,0,126	0/0:4,0:4:0.961386,0.038614,0:0,12,116	1/1:0,4:4:0,0.280052,0.719948:128,12,0	0/0:5,0:5:0.980313,0.019687,0:0,15,160	0/0:4,0:4:0.961386,0.038614,0:0,12,134	./.:0,0:0:0.572763,0.368096,0.059141:0,0,0	0/0:5,0:5:0.980313,0.019687,0:0,15,160	0/0:10,0:10:0.999373,0.000627,0:0,30,254	0/0:23,0:23:1,0,0:0,69,363	0/0:15,0:15:0.99998,2e-05,0:0,45,329	1/1:0,23:23:0,1e-06,0.999999:340,69,0	0/1:6,2:8:4e-05,0.99996,0:46,0,159
chr2	53313463	chr2_53313463_T_C	T	C	.	PASS	AF=0.125;DP=178;NS=12;AN=24;MAF=0.125;AC=3;AC_Het=1;AC_Hom=2;AC_Hemi=0;HWE=0.130435	GT:AD:DP:GP:PL	0/0:6,0:6:0.995623,0.004377,0:0,18,146	0/0:5,0:5:0.991283,0.008717,0:0,15,131	0/0:1,0:1:0.876653,0.123342,5e-06:0,3,35	0/0:16,0:16:0.999996,4e-06,0:0,48,324	0/0:7,0:7:0.997807,0.002193,0:0,21,201	0/1:1,1:2:0.001128,0.998844,2.8e-05:35,0,34	./.:0,0:0:0.768527,0.21626,0.015214:0,0,0	1/1:0,6:6:0,0.181734,0.818266:177,18,0	0/0:13,0:13:0.999966,3.4e-05,0:0,39,283	0/0:21,0:21:1,0,0:0,63,336	0/0:13,0:13:0.999966,3.4e-05,0:0,39,290	0/0:82,0:82:1,0,0:0,247,437	0/0:6,0:6:0.995623,0.004377,0:0,18,171
chr2	53313775	chr2_53313775_C_T	C	T	.	PASS	AF=0.5;DP=182;NS=12;AN=24;MAF=0.5;AC=12;AC_Het=2;AC_Hom=10;AC_Hemi=0;HWE=0.0264585	GT:AD:DP:GP:PL	1/1:0,8:8:0,0.008221,0.991779:233,24,0	1/1:0,3:3:0,0.209657,0.790343:113,9,0	1/1:0,10:10:0,0.002068,0.997932:237,30,0	0/1:7,4:11:0,1,0:98,0,164	0/0:8,0:8:0.992692,0.007308,0:0,24,230	1/1:0,4:4:0,0.117104,0.882896:110,12,0	./.:0,0:0:0.265047,0.49956,0.235392:0,0,0	1/1:0,2:2:0,0.346641,0.653359:67,6,0	0/0:13,0:13:0.99977,0.00023,0:0,39,319	0/0:38,1:39:1,0,0:0,95,424	0/0:16,0:16:0.999971,2.9e-05,0:0,48,340	0/1:42,24:66:0,1,0:146,0,300	0/0:2,0:2:0.679721,0.320278,0:0,6,71
chr2	53315195	chr2_53315195_C_T	C	T	.	PASS	AF=0.454545;DP=197;NS=11;AN=22;MAF=0.454545;AC=10;AC_Het=2;AC_Hom=8;AC_Hemi=0;HWE=0.0610009	GT:AD:DP:GP:PL	0/0:8,0:8:0.994379,0.005621,0:0,24,156	1/1:0,3:3:0,0.256762,0.743238:104,9,0	0/0:24,0:24:1,0,0:0,72,381	0/1:5,4:9:0,1,0:108,0,107	0/1:9,2:11:3.9e-05,0.999961,0:42,0,214	1/1:0,3:3:0,0.256762,0.743238:82,9,0	./.:0,0:0:0.336592,0.487147,0.176261:0,0,0	./.:0,0:0:0.336592,0.487147,0.176261:0,0,0	0/0:12,0:12:0.999647,0.000353,0:0,36,295	0/0:27,0:27:1,0,0:0,81,379	0/0:11,0:11:0.999294,0.000706,0:0,33,240	1/1:0,86:86:0,0,1:427,259,0	1/1:0,3:3:0,0.256762,0.743238:103,9,0
chr2	53317207	chr2_53317207_C_T	C	T	.	PASS	AF=0.363636;DP=119;NS=11;AN=22;MAF=0.363636;AC=8;AC_Het=2;AC_Hom=6;AC_Hemi=0;HWE=0.0588235	GT:AD:DP:GP:PL	1/1:0,7:7:0,0.029203,0.970797:177,21,0	0/0:5,0:5:0.96856,0.03144,0:0,15,143	0/0:8,0:8:0.995959,0.004041,0:0,24,186	0/1:5,5:10:0,1,0:111,0,103	0/0:8,0:8:0.995959,0.004041,0:0,24,144	0/1:2,5:7:0,0.999998,2e-06:114,0,52	./.:0,0:0:0.433176,0.44997,0.116854:0,0,0	./.:0,0:0:0.433176,0.44997,0.116854:0,0,0	0/0:11,0:11:0.999493,0.000507,0:0,33,248	0/0:25,0:25:1,0,0:0,75,387	0/0:13,0:13:0.999873,0.000127,0:0,39,271	1/1:0,23:23:0,0,1:200,69,0	1/1:0,2:2:0,0.490487,0.509513:69,6,0
chr2	53325151	chr2_53325151_G_A	G	A	.	PASS	AF=0.5;DP=180;NS=13;AN=26;MAF=0.5;AC=13;AC_Het=3;AC_Hom=10;AC_Hemi=0;HWE=0.0892525	GT:AD:DP:GP:PL	1/1:0,13:13:0,0.000256,0.999744:230,39,0	1/1:0,8:8:0,0.008115,0.991885:166,24,0	1/1:0,12:12:0,0.000511,0.999489:224,36,0	1/1:0,7:7:0,0.016099,0.983901:142,21,0	1/1:0,2:2:2.8e-05,0.343653,0.656319:44,6,0	0/1:2,5:7:0,0.999985,1.5e-05:103,0,45	0/0:8,0:8:0.992596,0.007404,0:0,24,225	0/0:6,0:6:0.971026,0.028974,0:0,18,193	0/0:9,0:9:0.996284,0.003716,0:0,27,231	0/0:19,0:19:0.999996,4e-06,0:0,57,337	0/0:6,0:6:0.971026,0.028974,0:0,18,172	0/1:62,15:77:0,1,0:68,0,331	0/1:4,2:6:0.000318,0.999682,0:32,0,95
chr2	53325481	chr2_53325481_T_C	T	C	.	PASS	AF=0.136364;DP=101;NS=11;AN=22;MAF=0.136364;AC=3;AC_Het=1;AC_Hom=2;AC_Hemi=0;HWE=0.142857	GT:AD:DP:GP:PL	0/0:5,0:5:0.990194,0.009806,0:0,15,107	./.:0,0:0:0.745141,0.236149,0.01871:0,0,0	0/0:2,0:2:0.926588,0.073412,0:0,6,60	0/0:2,0:2:0.926588,0.073412,0:0,6,66	0/0:2,0:2:0.926587,0.073412,1e-06:0,6,44	./.:0,0:0:0.745141,0.236149,0.01871:0,0,0	1/1:0,4:4:0,0.440972,0.559028:102,12,0	0/0:2,0:2:0.926588,0.073412,0:0,6,70	0/0:5,0:5:0.990194,0.009806,0:0,15,154	0/0:16,0:16:0.999995,5e-06,0:0,48,294	0/0:11,0:11:0.999845,0.000155,0:0,33,257	0/1:27,24:51:0,1,0:198,0,215	0/0:1,0:1:0.863179,0.136778,4.3e-05:0,3,27
chr2	53325551	chr2_53325551_G_T	G	T	.	PASS	AF=0.375;DP=120;NS=12;AN=24;MAF=0.375;AC=9;AC_Het=3;AC_Hom=6;AC_Hemi=0;HWE=0.205277	GT:AD:DP:GP:PL	0/0:16,0:16:0.99998,2e-05,0:0,48,275	0/0:2,0:2:0.753855,0.246145,0:0,6,81	1/1:0,11:11:0,0.001493,0.998507:250,33,0	0/1:0,1:1:0.001845,0.603827,0.394328:27,3,0	1/1:0,4:4:0,0.160655,0.839345:129,12,0	./.:0,0:0:0.365958,0.477973,0.156069:0,0,0	1/1:0,2:2:2e-06,0.43363,0.566368:58,6,0	0/0:1,0:1:0.604927,0.39504,3.2e-05:0,3,39	0/0:7,0:7:0.9899,0.0101,0:0,21,145	0/0:15,0:15:0.99996,4e-05,0:0,45,292	0/0:5,0:5:0.960787,0.039213,0:0,15,147	0/1:28,26:54:0,1,0:247,0,263	0/1:1,1:2:0.006067,0.99383,0.000103:21,0,35
chr2	53325992	chr2_53325992_G_A	G	A	.	PASS	AF=0.333333;DP=188;NS=12;AN=24;MAF=0.333333;AC=8;AC_Het=2;AC_Hom=6;AC_Hemi=0;HWE=0.0437475	GT:AD:DP:GP:PL	1/1:0,11:11:0,0.001795,0.998205:170,33,0	1/1:0,5:5:0,0.103228,0.896772:117,15,0	0/0:10,0:10:0.998941,0.001059,0:0,30,180	0/1:5,10:15:0,1,0:139,0,84	0/0:7,0:7:0.991589,0.008411,0:0,21,178	0/1:0,1:1:0.007081,0.643526,0.349393:22,3,0	0/0:1,0:1:0.647872,0.351747,0.000381:0,3,27	./.:0,0:0:0.420056,0.456123,0.123821:0,0,0	0/0:5,0:5:0.967182,0.032818,0:0,15,128	0/0:27,0:27:1,0,0:0,81,349	0/0:12,0:12:0.999735,0.000265,0:0,36,233	0/0:45,0:45:1,0,0:0,135,257	1/1:0,4:4:0,0.18714,0.81286:99,12,0
chr2	53329625	chr2_53329625_T_C	T	C	.	PASS	AF=0.125;DP=83;NS=12;AN=24;MAF=0.125;AC=3;AC_Het=3;AC_Hom=0;AC_Hemi=0;HWE=1	GT:AD:DP:GP:PL	0/0:9,0:9:0.999402,0.000598,0:0,27,200	0/0:3,0:3:0.963127,0.036873,0:0,9,94	0/1:4,2:6:0.000827,0.999173,0:36,0,99	0/0:8,0:8:0.998805,0.001195,0:0,24,191	./.:0,0:0:0.752028,0.230335,0.017637:0,0,0	0/1:2,3:5:0,0.999997,2e-06:76,0,45	0/0:2,0:2:0.928876,0.071124,0:0,6,71	0/0:2,0:2:0.928876,0.071124,0:0,6,73	0/0:7,0:7:0.997613,0.002387,0:0,21,167	0/0:12,0:12:0.999925,7.5e-05,0:0,36,218	0/0:6,0:6:0.995237,0.004763,0:0,18,140	0/0:18,0:18:0.999999,1e-06,0:0,54,195	0/1:2,3:5:0,1,0:94,0,59
chr2	53330919	chr2_53330919_T_G	T	G	.	PASS	AF=0.230769;DP=69;NS=13;AN=26;MAF=0.230769;AC=6;AC_Het=2;AC_Hom=4;AC_Hemi=0;HWE=0.0757764	GT:AD:DP:GP:PL	0/0:4,0:4:0.953762,0.046238,0:0,12,124	1/1:0,5:5:0,0.138775,0.861225:154,15,0	0/0:4,0:4:0.953762,0.046238,0:0,12,126	0/0:9,0:9:0.998487,0.001513,0:0,27,192	0/0:1,0:1:0.720525,0.279454,2.2e-05:0,3,37	0/1:0,2:2:1e-06,0.563153,0.436846:65,6,0	0/0:6,0:6:0.988025,0.011975,0:0,18,177	0/1:0,1:1:0.000186,0.720403,0.279411:40,3,0	0/0:5,0:5:0.976334,0.023666,0:0,15,135	0/0:9,0:9:0.998487,0.001513,0:0,27,226	0/0:7,0:7:0.993977,0.006023,0:0,21,158	1/1:1,14:15:0,0.007385,0.992615:175,28,0	0/0:1,0:1:0.720532,0.279457,1.1e-05:0,3,40
chr2	53331232	chr2_53331232_C_A	C	A	.	PASS	AF=0.318182;DP=78;NS=11;AN=22;MAF=0.318182;AC=7;AC_Het=7;AC_Hom=0;AC_Hemi=0;HWE=0.479876	GT:AD:DP:GP:PL	./.:0,0:0:0.378435,0.473471,0.148094:0,0,0	0/0:1,0:1:0.615158,0.384818,2.4e-05:0,3,40	0/1:7,1:8:0.025103,0.974897,0:15,0,141	0/1:9,2:11:0.000299,0.999701,0:34,0,170	0/1:1,1:2:0.000402,0.999498,9.9e-05:33,0,35	0/0:1,0:1:0.615126,0.384798,7.6e-05:0,3,35	0/0:1,0:1:0.615126,0.384798,7.6e-05:0,3,35	./.:0,0:0:0.378435,0.473471,0.148094:0,0,0	0/1:5,1:6:0.092197,0.907803,0:9,0,100	0/1:12,2:14:0.02523,0.97477,0:15,0,188	0/0:4,0:4:0.927478,0.072522,0:0,12,110	0/1:24,5:29:4e-06,0.999996,0:53,0,259	0/1:0,1:1:0.001958,0.613964,0.384078:27,3,0
chr2	53333150	chr2_53333150_A_G	A	G	.	PASS	AF=0.153846;DP=218;NS=13;AN=26;MAF=0.153846;AC=4;AC_Het=4;AC_Hom=0;AC_Hemi=0;HWE=1	GT:AD:DP:GP:PL	0/0:1,0:1:0.841488,0.158452,6e-05:0,3,27	0/0:11,0:11:0.999816,0.000184,0:0,33,287	0/0:5,0:5:0.988369,0.011631,0:0,15,164	0/0:20,0:20:1,0,0:0,60,321	0/1:10,2:12:0.025881,0.974119,0:20,0,218	0/0:6,0:6:0.99415,0.00585,0:0,18,181	0/1:3,1:4:0.016623,0.983377,0:22,0,96	0/1:3,1:4:0.016623,0.983377,0:22,0,86	0/0:7,0:7:0.997067,0.002933,0:0,21,206	0/0:22,0:22:1,0,0:0,66,367	0/0:18,0:18:0.999999,1e-06,0:0,54,351	0/0:99,2:101:1,0,0:0,255,436	0/1:4,2:6:4e-06,0.999996,0:58,0,109
chr2	53340699	chr2_53340699_T_A	T	A	.	PASS	AF=0.5;DP=231;NS=13;AN=26;MAF=0.5;AC=13;AC_Het=1;AC_Hom=12;AC_Hemi=0;HWE=0.00309751	GT:AD:DP:GP:PL	1/1:1,9:10:0,0.070226,0.929774:203,14,0	0/0:12,0:12:0.999541,0.000459,0:0,36,298	1/1:0,8:8:0,0.008234,0.991766:195,24,0	1/1:0,6:6:0,0.032144,0.967856:122,18,0	1/1:0,4:4:0,0.117271,0.882729:81,12,0	1/1:0,4:4:0,0.117271,0.882729:93,12,0	0/0:3,0:3:0.809577,0.190423,0:0,9,97	1/1:0,2:2:3e-06,0.347006,0.652991:54,6,0	0/0:16,0:16:0.999971,2.9e-05,0:0,48,323	0/0:28,0:28:1,0,0:0,84,383	0/0:16,0:16:0.999971,2.9e-05,0:0,48,329	0/1:65,53:118:0,1,0:345,0,368	0/0:4,0:4:0.89477,0.10523,0:0,12,126
chr2	53342064	chr2_53342064_T_G	T	G	.	PASS	AF=0.423077;DP=220;NS=13;AN=26;MAF=0.423077;AC=11;AC_Het=3;AC_Hom=8;AC_Hemi=0;HWE=0.0855297	GT:AD:DP:GP:PL	0/1:1,9:10:0,0.964713,0.035287:168,0,10	1/1:0,9:9:0,0.005436,0.994564:260,27,0	0/1:6,9:15:0,1,0:186,0,152	0/1:13,9:22:0,1,0:200,0,269	0/0:7,0:7:0.988957,0.011043,0:0,21,190	0/0:7,0:7:0.988957,0.011043,0:0,21,192	0/0:4,0:4:0.917993,0.082007,0:0,12,137	1/1:0,4:4:0,0.14886,0.85114:137,12,0	0/0:11,0:11:0.999303,0.000697,0:0,33,286	0/0:34,0:34:1,0,0:0,102,404	0/0:19,0:19:0.999997,3e-06,0:0,57,367	1/1:0,74:74:0,0,1:441,223,0	1/1:0,4:4:0,0.14886,0.85114:128,12,0
chr2	53345053	chr2_53345053_C_T	C	T	.	PASS	AF=0.269231;DP=208;NS=13;AN=26;MAF=0.269231;AC=7;AC_Het=3;AC_Hom=4;AC_Hemi=0;HWE=0.165217	GT:AD:DP:GP:PL	0/0:3,0:3:0.901877,0.098123,0:0,9,72	0/0:2,0:2:0.821288,0.178712,0:0,6,61	0/1:10,7:17:0,1,0:149,0,159	1/1:0,15:15:0,0.00014,0.99986:328,45,0	1/1:0,6:6:0,0.066991,0.933009:167,18,0	0/0:2,0:2:0.821288,0.178712,0:0,6,72	0/0:1,0:1:0.696756,0.303231,1.3e-05:0,3,40	0/0:2,0:2:0.821288,0.178712,0:0,6,58	0/0:15,0:15:0.999973,2.7e-05,0:0,45,304	0/0:42,0:42:1,0,0:0,126,406	0/0:13,0:13:0.999894,0.000106,0:0,39,254	0/1:35,50:85:0,1,0:304,0,299	0/1:1,4:5:0,0.98635,0.01365:126,0,12
chr2	53345976	chr2_53345976_G_A	G	A	.	PASS	AF=0.115385;DP=125;NS=13;AN=26;MAF=0.115385;AC=3;AC_Het=3;AC_Hom=0;AC_Hemi=0;HWE=1	GT:AD:DP:GP:PL	0/1:0,2:2:5e-06,0.721321,0.278675:62,6,0	0/0:5,0:5:0.988072,0.011928,0:0,15,93	0/0:7,0:7:0.996991,0.003009,0:0,21,161	0/0:14,0:14:0.999976,2.4e-05,0:0,42,244	0/0:1,0:1:0.837899,0.161852,0.000248:0,3,21	0/0:2,0:2:0.911925,0.088075,0:0,6,67	0/1:0,3:3:0,0.564116,0.435884:77,9,0	0/0:1,0:1:0.838104,0.161892,4e-06:0,3,39	0/0:4,0:4:0.976424,0.023576,0:0,12,118	0/0:10,0:10:0.999623,0.000377,0:0,30,213	0/0:3,0:3:0.953934,0.046066,0:0,9,94	0/0:69,0:69:1,0,0:0,208,415	0/1:2,1:3:0.0026,0.997399,1e-06:30,0,49
chr2	53346069	chr2_53346069_C_T	C	T	.	PASS	AF=0.318182;DP=130;NS=11;AN=22;MAF=0.318182;AC=7;AC_Het=3;AC_Hom=4;AC_Hemi=0;HWE=0.232198	GT:AD:DP:GP:PL	0/1:1,2:3:0.000118,0.999498,0.000384:39,0,28	1/1:0,3:3:0,0.341834,0.658166:86,9,0	1/1:0,4:4:0,0.20615,0.79385:111,12,0	0/1:6,2:8:5.6e-05,0.999944,0:43,0,161	./.:0,0:0:0.455714,0.438704,0.105582:0,0,0	0/1:0,1:1:0.000884,0.674467,0.324649:32,3,0	0/0:8,0:8:0.996254,0.003746,0:0,24,207	./.:0,0:0:0.455714,0.438704,0.105582:0,0,0	0/0:10,0:10:0.999061,0.000939,0:0,30,237	0/0:20,0:20:0.999999,1e-06,0:0,60,339	0/0:14,0:14:0.999941,5.9e-05,0:0,42,280	0/0:51,6:57:0.826146,0.173854,0:0,7,323	0/0:2,0:2:0.80602,0.19398,0:0,6,59
chr2	53347537	chr2_53347537_A_C	A	C	.	PASS	AF=0.545455;DP=164;NS=11;AN=22;MAF=0.454545;AC=12;AC_Het=4;AC_Hom=8;AC_Hemi=0;HWE=0.542748	GT:AD:DP:GP:PL	./.:0,0:0:0.25355,0.499975,0.246475:0,0,0	1/1:0,3:3:0,0.20227,0.79773:102,9,0	0/1:3,5:8:0,1,0:150,0,75	0/1:3,2:5:3e-06,0.999997,0:53,0,85	1/1:0,2:2:0,0.336482,0.663518:72,6,0	1/1:0,2:2:3e-06,0.33648,0.663516:53,6,0	1/1:0,3:3:0,0.20227,0.79773:87,9,0	./.:0,0:0:0.25355,0.499975,0.246475:0,0,0	0/0:12,0:12:0.999519,0.000481,0:0,36,281	0/0:31,0:31:1,0,0:0,93,389	0/0:13,0:13:0.999759,0.000241,0:0,39,311	0/1:32,50:82:0,1,0:346,0,291	0/1:2,1:3:0.001018,0.998981,1e-06:27,0,57
chr2	53347600	chr2_53347600_G_A	G	A	.	PASS	AF=0.269231;DP=218;NS=13;AN=26;MAF=0.269231;AC=7;AC_Het=3;AC_Hom=4;AC_Hemi=0;HWE=0.165217	GT:AD:DP:GP:PL	1/1:0,17:17:0,3.9e-05,0.999961:350,51,0	0/0:3,0:3:0.910673,0.089327,0:0,9,106	0/1:1,14:15:0,0.608841,0.391159:285,5,0	0/1:2,7:9:0,0.99999,1e-05:203,0,43	1/1:0,3:3:0,0.38918,0.61082:108,9,0	0/1:1,1:2:0.000807,0.999131,6.2e-05:32,0,35	0/0:5,0:5:0.976065,0.023935,0:0,15,132	0/0:2,0:2:0.835995,0.164005,0:0,6,70	0/0:9,0:9:0.99847,0.00153,0:0,27,253	0/0:32,0:32:1,0,0:0,96,409	0/0:17,0:17:0.999994,6e-06,0:0,51,345	0/0:99,0:99:1,0,0:0,298,440	0/0:4,0:4:0.953249,0.046751,0:0,12,128
chr2	53349504	chr2_53349504_G_T	G	T	.	PASS	AF=0.181818;DP=172;NS=11;AN=22;MAF=0.181818;AC=4;AC_Het=2;AC_Hom=2;AC_Hemi=0;HWE=0.278196	GT:AD:DP:GP:PL	0/1:0,2:2:0.000179,0.639292,0.360528:44,6,0	0/1:0,1:1:0.005489,0.775766,0.218744:27,3,0	0/0:6,0:6:0.991266,0.008734,0:0,18,157	0/0:2,0:2:0.876438,0.123562,0:0,6,68	0/0:1,0:1:0.779955,0.219922,0.000124:0,3,27	1/1:0,4:4:0,0.307141,0.692859:114,12,0	./.:0,0:0:0.608478,0.343144,0.048378:0,0,0	./.:0,0:0:0.608478,0.343144,0.048378:0,0,0	0/0:16,0:16:0.999991,9e-06,0:0,48,352	0/0:40,0:40:1,0,0:0,120,423	0/0:14,0:14:0.999966,3.4e-05,0:0,42,328	0/0:85,0:85:1,0,0:0,256,452	0/0:1,0:1:0.780045,0.219947,8e-06:0,3,39
chr2	53350309	chr2_53350309_T_C	T	C	.	PASS	AF=0.384615;DP=74;NS=13;AN=26;MAF=0.384615;AC=10;AC_Het=0;AC_Hom=10;AC_Hemi=0;HWE=0.000242294	GT:AD:DP:GP:PL	0/0:1,0:1:0.563069,0.435589,0.001342:0,3,24	1/1:0,4:4:0,0.1391,0.8609:123,12,0	0/0:1,0:1:0.56373,0.436101,0.000169:0,3,33	1/1:0,4:4:0,0.1391,0.8609:105,12,0	0/0:2,0:2:0.721075,0.278908,1.7e-05:0,6,44	1/1:0,2:2:0.000159,0.39252,0.607321:38,6,0	0/0:1,0:1:0.563811,0.436163,2.7e-05:0,3,41	0/0:1,0:1:0.563811,0.436163,2.7e-05:0,3,41	0/0:6,0:6:0.976397,0.023603,0:0,18,190	0/0:15,0:15:0.999953,4.7e-05,0:0,45,308	0/0:11,0:11:0.999245,0.000755,0:0,33,284	1/1:0,20:20:0,2e-06,0.999998:274,60,0	1/1:0,6:6:0,0.038825,0.961175:164,18,0
chr2	53354262	chr2_53354262_T_C	T	C	.	PASS	AF=0.5;DP=211;NS=13;AN=26;MAF=0.5;AC=13;AC_Het=3;AC_Hom=10;AC_Hemi=0;HWE=0.0892525	GT:AD:DP:GP:PL	0/0:1,0:1:0.525256,0.474529,0.000215:0,3,33	1/1:0,2:2:0,0.356265,0.643735:76,6,0	0/1:1,5:6:0,0.996375,0.003625:131,0,21	1/1:0,5:5:0,0.064702,0.935298:149,15,0	1/1:0,2:2:1e-06,0.356265,0.643734:60,6,0	0/0:3,0:3:0.815759,0.184241,0:0,9,99	1/1:0,3:3:0,0.21674,0.78326:65,9,0	1/1:0,2:2:0,0.356265,0.643735:64,6,0	0/0:6,0:6:0.972544,0.027456,0:0,18,196	0/0:32,0:32:1,0,0:0,96,408	0/0:12,0:12:0.999559,0.000441,0:0,36,294	0/1:83,43:126:0,1,0:290,0,369	0/1:7,4:11:0,1,0:105,0,186
chr2	53354388	chr2_53354388_C_T	C	T	.	PASS	AF=0.461538;DP=272;NS=13;AN=26;MAF=0.461538;AC=12;AC_Het=2;AC_Hom=10;AC_Hemi=0;HWE=0.0206165	GT:AD:DP:GP:PL	1/1:0,9:9:0,0.004511,0.995489:216,27,0	0/0:8,0:8:0.993311,0.006689,0:0,24,241	1/1:0,8:8:0,0.008981,0.991019:212,24,0	1/1:0,16:16:0,3.5e-05,0.999965:332,48,0	0/1:2,4:6:0,0.999994,6e-06:93,0,48	0/1:1,4:5:0,0.998623,0.001377:116,0,25	0/0:5,0:5:0.948878,0.051122,0:0,15,161	0/0:6,0:6:0.973769,0.026231,0:0,18,182	0/0:18,0:18:0.999993,7e-06,0:0,54,337	0/0:35,1:36:1,0,0:0,80,388	0/0:18,0:18:0.999993,7e-06,0:0,54,307	1/1:0,131:131:0,0,1:481,394,0	1/1:0,6:6:0,0.034981,0.965019:183,18,0
chr2	53355477	chr2_53355477_A_C	A	C	.	PASS	AF=0.166667;DP=125;NS=12;AN=24;MAF=0.166667;AC=4;AC_Het=2;AC_Hom=2;AC_Hemi=0;HWE=0.254658	GT:AD:DP:GP:PL	0/0:7,0:7:0.996839,0.003161,0:0,21,182	0/0:1,0:1:0.831239,0.168692,6.8e-05:0,3,27	0/0:10,0:10:0.999604,0.000396,0:0,30,242	0/0:9,0:9:0.999208,0.000792,0:0,27,232	0/0:4,0:4:0.975261,0.024739,0:0,12,109	1/1:0,5:5:0,0.235448,0.764552:138,15,0	0/0:2,0:2:0.907878,0.092122,0:0,6,56	./.:0,0:0:0.691051,0.280487,0.028461:0,0,0	0/0:13,0:13:0.99995,5e-05,0:0,39,296	0/0:15,0:15:0.999988,1.2e-05,0:0,45,324	0/0:13,0:13:0.99995,5e-05,0:0,39,287	0/1:22,22:44:0,1,0:238,0,273	0/1:1,1:2:0.006175,0.993422,0.000403:26,0,24
chr2	53355710	chr2_53355710_A_G	A	G	.	PASS	AF=0.458333;DP=205;NS=12;AN=24;MAF=0.458333;AC=11;AC_Het=5;AC_Hom=6;AC_Hemi=0;HWE=0.59387	GT:AD:DP:GP:PL	1/1:3,24:27:0,0.39715,0.60285:308,6,0	1/1:0,3:3:0,0.264004,0.735996:96,9,0	0/1:8,6:14:0,1,0:148,0,185	0/1:4,2:6:2e-06,0.999998,0:56,0,101	0/0:7,0:7:0.989228,0.010772,0:0,21,181	1/1:0,2:2:0,0.417729,0.582271:71,6,0	0/0:3,0:3:0.851622,0.148378,0:0,9,102	./.:0,0:0:0.347271,0.484052,0.168677:0,0,0	0/1:6,1:7:0.2234,0.7766,0:4,0,155	0/0:25,0:25:1,0,0:0,75,385	0/0:20,0:20:0.999999,1e-06,0:0,60,360	0/1:38,46:84:0,1,0:355,0,326	0/1:2,5:7:0,0.999986,1.4e-05:130,0,44
chr2	53355887	chr2_53355887_G_A	G	A	.	PASS	AF=0.153846;DP=141;NS=13;AN=26;MAF=0.153846;AC=4;AC_Het=4;AC_Hom=0;AC_Hemi=0;HWE=1	GT:AD:DP:GP:PL	0/0:6,0:6:0.99305,0.00695,0:0,18,159	0/0:3,0:3:0.946976,0.053024,0:0,9,92	0/0:8,0:8:0.998253,0.001747,0:0,24,212	0/1:0,1:1:0.007226,0.811105,0.18167:27,3,0	0/1:1,2:3:1e-06,0.998219,0.001781:66,0,18	0/0:2,0:2:0.899292,0.100708,0:0,6,60	0/0:3,0:3:0.946976,0.053024,0:0,9,103	0/1:0,2:2:4e-06,0.690624,0.309372:62,6,0	0/0:7,0:7:0.996513,0.003487,0:0,21,175	0/0:18,0:18:0.999998,2e-06,0:0,54,237	0/0:11,0:11:0.999781,0.000219,0:0,33,203	0/1:57,17:74:0,1,0:91,0,339	0/0:3,0:3:0.946976,0.053024,0:0,9,92
chr2	53356754	chr2_53356754_G_A	G	A	.	PASS	AF=0.318182;DP=263;NS=11;AN=22;MAF=0.318182;AC=7;AC_Het=3;AC_Hom=4;AC_Hemi=0;HWE=0.232198	GT:AD:DP:GP:PL	0/0:1,0:1:0.625546,0.373566,0.000888:0,3,24	./.:0,0:0:0.392001,0.468198,0.139802:0,0,0	1/1:0,12:12:0,0.000817,0.999183:254,36,0	0/0:1,0:1:0.625881,0.373766,0.000353:0,3,28	1/1:0,8:8:0,0.012912,0.987088:216,24,0	0/0:2,0:2:0.770066,0.229934,0:0,6,77	0/0:3,0:3:0.8701,0.1299,0:0,9,107	./.:0,0:0:0.392001,0.468198,0.139802:0,0,0	0/1:10,10:20:0,1,0:215,0,181	0/1:28,42:70:0,1,0:364,0,316	0/1:19,10:29:0,1,0:195,0,307	0/0:102,0:102:1,0,0:0,307,446	0/0:3,0:3:0.8701,0.1299,0:0,9,101
chr2	53358328	chr2_53358328_G_A	G	A	.	PASS	AF=0.208333;DP=245;NS=12;AN=24;MAF=0.208333;AC=5;AC_Het=3;AC_Hom=2;AC_Hemi=0;HWE=0.403727	GT:AD:DP:GP:PL	0/0:1,0:1:0.776869,0.222494,0.000637:0,3,20	1/1:0,3:3:0,0.466062,0.533938:104,9,0	0/0:6,0:6:0.99113,0.00887,0:0,18,185	0/0:3,0:3:0.933185,0.066815,0:0,9,82	0/0:5,0:5:0.982415,0.017585,0:0,15,168	0/1:0,2:2:1e-06,0.635803,0.364196:69,6,0	./.:0,0:0:0.604292,0.34614,0.049568:0,0,0	0/0:2,0:2:0.874739,0.125261,0:0,6,65	0/0:22,0:22:1,0,0:0,66,371	0/0:47,0:47:1,0,0:0,141,423	0/0:25,0:25:1,0,0:0,75,388	0/1:64,59:123:0,1,0:358,0,354	0/1:1,5:6:0,0.997112,0.002888:122,0,17
chr2	53365139	chr2_53365139_T_G	T	G	.	PASS	AF=0.227273;DP=92;NS=11;AN=22;MAF=0.227273;AC=5;AC_Het=5;AC_Hom=0;AC_Hemi=0;HWE=1	GT:AD:DP:GP:PL	./.:0,0:0:0.60375,0.346527,0.049723:0,0,0	0/1:2,1:3:0.010942,0.989058,0:22,0,60	0/0:7,0:7:0.995536,0.004464,0:0,21,163	0/0:3,0:3:0.93306,0.06694,0:0,9,94	0/1:2,1:3:0.005516,0.994481,2e-06:25,0,48	0/1:1,1:2:0.005502,0.994317,0.00018:25,0,29	0/0:3,0:3:0.93306,0.06694,0:0,9,95	./.:0,0:0:0.60375,0.346527,0.049723:0,0,0	0/0:5,0:5:0.982381,0.017619,0:0,15,136	0/0:13,0:13:0.99993,7e-05,0:0,39,283	0/1:8,1:9:0.219816,0.780184,0:8,0,198	0/0:38,2:40:0.999999,1e-06,0:0,56,345	0/1:3,1:4:0.008734,0.991266,0:23,0,92
chr2	53365601	chr2_53365601_T_C	T	C	.	PASS	AF=0.5;DP=221;NS=11;AN=22;MAF=0.5;AC=11;AC_Het=5;AC_Hom=6;AC_Hemi=0;HWE=1	GT:AD:DP:GP:PL	./.:0,0:0:0.258448,0.49986,0.241693:0,0,0	0/1:3,1:4:0.000826,0.999174,0:28,0,90	0/0:8,0:8:0.992502,0.007498,0:0,24,210	./.:0,0:0:0.258448,0.49986,0.241693:0,0,0	1/1:0,2:2:0,0.340818,0.659182:78,6,0	0/0:6,0:6:0.970668,0.029332,0:0,18,172	1/1:0,3:3:0,0.205412,0.794588:84,9,0	0/0:2,0:2:0.674076,0.325924,0:0,6,69	0/1:7,12:19:0,1,0:254,0,161	0/1:30,30:60:0,1,0:352,0,330	0/1:10,12:22:0,1,0:258,0,218	1/1:0,84:84:0,0,1:436,253,0	0/1:7,4:11:0,1,0:113,0,191
chr2	53372349	chr2_53372349_G_C	G	C	.	PASS	AF=0.416667;DP=263;NS=12;AN=24;MAF=0.416667;AC=10;AC_Het=2;AC_Hom=8;AC_Hemi=0;HWE=0.0286714	GT:AD:DP:GP:PL	./.:0,0:0:0.339988,0.486194,0.173818:0,0,0	1/1:0,12:12:0,0.000682,0.999318:301,36,0	1/1:0,19:19:0,5e-06,0.999995:364,57,0	1/1:0,17:17:0,2.1e-05,0.999979:329,51,0	0/1:7,5:12:0,1,0:133,0,175	0/0:11,0:11:0.999302,0.000698,0:0,33,273	1/1:0,9:9:0,0.005433,0.994567:231,27,0	0/1:2,3:5:0,1,0:85,0,65	0/0:21,0:21:0.999999,1e-06,0:0,63,353	0/0:38,0:38:1,0,0:0,114,414	0/0:12,0:12:0.999651,0.000349,0:0,36,287	0/0:100,0:100:1,0,0:0,301,459	0/0:7,0:7:0.988952,0.011048,0:0,21,207
chr2	53374277	chr2_53374277_G_A	G	A	.	PASS	AF=0.166667;DP=240;NS=12;AN=24;MAF=0.166667;AC=4;AC_Het=4;AC_Hom=0;AC_Hemi=0;HWE=1	GT:AD:DP:GP:PL	0/0:3,0:3:0.947383,0.052617,0:0,9,84	0/0:2,0:2:0.900025,0.099975,0:0,6,78	0/1:10,8:18:0,1,0:169,0,228	0/0:1,0:1:0.818219,0.181777,4e-06:0,3,40	0/0:5,0:5:0.986305,0.013695,0:0,15,161	0/0:6,0:6:0.993106,0.006894,0:0,18,169	0/0:6,0:6:0.993106,0.006894,0:0,18,159	./.:0,0:0:0.669485,0.297471,0.033044:0,0,0	0/1:11,9:20:0,1,0:209,0,212	0/1:28,18:46:0,1,0:285,0,331	0/1:14,8:22:0,1,0:179,0,281	0/0:102,0:102:1,0,0:0,307,460	0/0:9,0:9:0.999133,0.000867,0:0,27,251
chr2	53377563	chr2_53377563_T_G	T	G	.	PASS	AF=0.423077;DP=240;NS=13;AN=26;MAF=0.423077;AC=11;AC_Het=1;AC_Hom=10;AC_Hemi=0;HWE=0.00266523	GT:AD:DP:GP:PL	1/1:0,2:2:0,0.423832,0.576168:80,6,0	1/1:0,6:6:0,0.043953,0.956047:195,18,0	1/1:0,5:5:0,0.084206,0.915794:144,15,0	1/1:0,11:11:0,0.001435,0.998565:284,33,0	0/0:9,0:9:0.997352,0.002648,0:0,27,250	0/0:4,0:4:0.921693,0.078307,0:0,12,132	1/1:0,8:8:0,0.011363,0.988637:221,24,0	0/1:1,2:3:0,0.999141,0.000859:63,0,26	0/0:9,0:9:0.997352,0.002648,0:0,27,237	0/0:43,0:43:1,0,0:0,129,406	0/0:24,1:25:0.999949,5.1e-05,0:0,44,330	0/0:104,0:104:1,0,0:0,313,450	0/0:10,0:10:0.998674,0.001326,0:0,30,269
chr2	53380675	chr2_53380675_T_A	T	A	.	PASS	AF=0.416667;DP=164;NS=12;AN=24;MAF=0.416667;AC=10;AC_Het=10;AC_Hom=0;AC_Hemi=0;HWE=0.063131	GT:AD:DP:GP:PL	0/1:14,14:28:0,1,0:251,0,255	0/0:5,0:5:0.955871,0.044129,0:0,15,147	./.:0,0:0:0.330792,0.488706,0.180502:0,0,0	0/1:13,3:16:3e-05,0.99997,0:44,0,277	0/1:12,2:14:0.000441,0.999559,0:32,0,232	0/1:3,1:4:0.000859,0.999141,0:29,0,86	0/0:3,0:3:0.844118,0.155882,0:0,9,112	0/1:2,1:3:0.001079,0.998921,0:28,0,61	0/1:6,9:15:0,1,0:198,0,128	0/1:20,14:34:0,1,0:190,0,250	0/1:5,5:10:0,1,0:136,0,131	0/1:20,9:29:0,1,0:145,0,290	0/1:2,1:3:0.001079,0.998921,0:28,0,60
chr2	53384304	chr2_53384304_C_T	C	T	.	PASS	AF=0.454545;DP=301;NS=11;AN=22;MAF=0.454545;AC=10;AC_Het=8;AC_Hom=2;AC_Hemi=0;HWE=0.256966	GT:AD:DP:GP:PL	./.:0,0:0:0.296248,0.496077,0.207674:0,0,0	0/1:5,3:8:0,1,0:91,0,135	0/1:13,6:19:0,1,0:141,0,272	0/0:12,0:12:0.999591,0.000409,0:0,36,298	0/1:5,5:10:0,1,0:140,0,131	0/0:4,0:4:0.90526,0.09474,0:0,12,134	1/1:0,5:5:0,0.06946,0.93054:158,15,0	./.:0,0:0:0.296248,0.496077,0.207674:0,0,0	0/1:13,6:19:0,1,0:103,0,247	0/1:24,30:54:0,1,0:319,0,320	0/1:17,7:24:0,1,0:143,0,287	0/1:47,60:107:0,1,0:368,0,342	0/1:4,4:8:0,1,0:111,0,113
chr2	53386451	chr2_53386451_C_T	C	T	.	PASS	AF=0.423077;DP=226;NS=13;AN=26;MAF=0.423077;AC=11;AC_Het=5;AC_Hom=6;AC_Hemi=0;HWE=0.573563	GT:AD:DP:GP:PL	0/0:25,0:25:1,0,0:0,75,366	0/0:5,0:5:0.958795,0.041205,0:0,15,130	0/1:7,8:15:0,1,0:173,0,129	0/0:16,0:16:0.999979,2.1e-05,0:0,48,286	0/0:21,0:21:0.999999,1e-06,0:0,63,344	1/1:0,5:5:0,0.083315,0.916685:160,15,0	0/0:4,0:4:0.920851,0.079149,0:0,12,131	1/1:0,2:2:0,0.421,0.579:71,6,0	0/1:5,6:11:0,1,0:136,0,104	0/1:8,10:18:0,1,0:147,0,169	0/1:4,5:9:0,1,0:97,0,100	0/1:39,49:88:0,1,0:339,0,339	1/1:0,7:7:0,0.022217,0.977783:144,21,0
chr2	53387160	chr2_53387160_A_G	A	G	.	PASS	AF=0.5;DP=243;NS=13;AN=26;MAF=0.5;AC=13;AC_Het=5;AC_Hom=8;AC_Hemi=0;HWE=0.577624	GT:AD:DP:GP:PL	1/1:0,9:9:0,0.004002,0.995998:233,27,0	0/0:9,0:9:0.996217,0.003783,0:0,27,248	0/1:10,2:12:4.8e-05,0.999952,0:40,0,231	0/0:10,0:10:0.998105,0.001895,0:0,30,262	0/0:10,0:10:0.998105,0.001895,0:0,30,211	1/1:0,5:5:0,0.060402,0.939598:157,15,0	1/1:0,4:4:0,0.113924,0.886076:143,12,0	1/1:0,2:2:0,0.339627,0.660373:76,6,0	0/1:5,9:14:0,1,0:200,0,102	0/1:14,19:33:0,1,0:299,0,249	0/1:6,13:19:0,1,0:274,0,143	0/1:47,66:113:0,1,0:376,0,337	0/0:2,0:2:0.672909,0.327091,0:0,6,71
chr2	53389366	chr2_53389366_G_A	G	A	.	PASS	AF=0.125;DP=194;NS=12;AN=24;MAF=0.125;AC=3;AC_Het=3;AC_Hom=0;AC_Hemi=0;HWE=1	GT:AD:DP:GP:PL	./.:0,0:0:0.750816,0.231361,0.017823:0,0,0	0/0:5,0:5:0.990463,0.009537,0:0,15,140	0/1:4,6:10:0,1,0:145,0,90	0/0:3,0:3:0.962911,0.037089,0:0,9,109	0/0:6,0:6:0.995209,0.004791,0:0,18,185	0/0:5,0:5:0.990463,0.009537,0:0,15,128	0/0:5,0:5:0.990463,0.009537,0:0,15,140	0/0:1,0:1:0.866488,0.133501,1e-05:0,3,33	0/0:12,0:12:0.999925,7.5e-05,0:0,36,284	0/0:34,0:34:1,0,0:0,102,381	0/0:16,0:16:0.999995,5e-06,0:0,48,331	0/1:43,49:92:0,1,0:362,0,338	0/1:2,3:5:0,1,0:91,0,53
chr2	53398325	chr2_53398325_G_T	G	T	.	PASS	AF=0.153846;DP=230;NS=13;AN=26;MAF=0.153846;AC=4;AC_Het=4;AC_Hom=0;AC_Hemi=0;HWE=1	GT:AD:DP:GP:PL	0/0:20,0:20:1,0,0:0,60,356	0/0:9,1:10:0.988098,0.011902,0:0,15,158	0/0:11,1:12:0.862156,0.137844,0:0,4,237	0/1:12,4:16:1e-06,0.999999,0:67,0,233	0/1:9,3:12:0.000303,0.999697,0:39,0,206	0/0:1,0:1:0.829247,0.170742,1.1e-05:0,3,35	0/0:4,0:4:0.974909,0.025091,0:0,12,123	0/0:2,0:2:0.90666,0.09334,0:0,6,78	0/1:16,3:19:0.196238,0.803762,0:10,0,254	0/0:38,7:45:0.793426,0.206574,0:0,2,327	0/1:19,4:23:0.012793,0.987207,0:23,0,257	0/0:58,1:59:1,0,0:0,142,373	0/0:7,0:7:0.996793,0.003207,0:0,21,207
chr2	53408830	chr2_53408830_C_A	C	A	.	PASS	AF=0.208333;DP=150;NS=12;AN=24;MAF=0.208333;AC=5;AC_Het=5;AC_Hom=0;AC_Hemi=0;HWE=1	GT:AD:DP:GP:PL	0/1:17,3:20:0.001327,0.998673,0:31,0,183	0/1:3,1:4:0.009125,0.990875,0:23,0,87	0/1:6,2:8:0.000143,0.999857,0:41,0,132	0/0:17,0:17:0.999996,4e-06,0:0,51,208	0/0:5,1:6:0.773045,0.226955,0:0,3,117	0/0:2,0:2:0.879286,0.120714,0:0,6,74	./.:0,0:0:0.615557,0.338035,0.046408:0,0,0	0/0:4,0:4:0.966818,0.033182,0:0,12,116	0/0:11,0:11:0.999732,0.000268,0:0,33,247	0/1:24,4:28:0.18224,0.81776,0:9,0,267	0/0:15,0:15:0.999983,1.7e-05,0:0,45,283	0/0:28,2:30:0.999989,1.1e-05,0:0,47,313	0/1:4,1:5:0.018083,0.981917,0:20,0,121
chr2	53414163	chr2_53414163_C_A	C	A	.	PASS	AF=0.269231;DP=205;NS=13;AN=26;MAF=0.269231;AC=7;AC_Het=7;AC_Hom=0;AC_Hemi=0;HWE=0.49913	GT:AD:DP:GP:PL	0/0:27,0:27:1,0,0:0,81,389	0/1:9,1:10:0.410911,0.589089,0:3,0,206	0/1:9,5:14:0,1,0:77,0,180	0/0:11,1:12:0.93254,0.06746,0:0,10,226	0/0:7,1:8:0.77104,0.22896,0:0,4,162	0/0:8,0:8:0.997141,0.002859,0:0,24,214	0/0:5,0:5:0.977574,0.022426,0:0,15,143	0/0:3,0:3:0.915948,0.084052,0:0,9,111	0/1:12,7:19:2e-06,0.999998,0:59,0,225	0/1:22,18:40:0,1,0:89,0,226	0/1:11,7:18:2.5e-05,0.999975,0:47,0,187	0/1:20,16:36:0,1,0:257,0,246	0/1:4,1:5:0.013588,0.986412,0:20,0,121
chr2	53416955	chr2_53416955_G_C	G	C	.	PASS	AF=0.346154;DP=162;NS=13;AN=26;MAF=0.346154;AC=9;AC_Het=9;AC_Hom=0;AC_Hemi=0;HWE=0.209153	GT:AD:DP:GP:PL	0/0:15,0:15:0.999969,3.1e-05,0:0,45,304	0/1:2,1:3:0.003077,0.996923,0:25,0,65	0/1:5,1:6:0.006164,0.993836,0:22,0,108	0/1:6,1:7:0.058466,0.941534,0:12,0,134	0/1:11,1:12:0.441786,0.558214,0:1,0,161	0/1:5,2:7:7e-06,0.999993,0:51,0,139	0/0:1,0:1:0.659709,0.340269,2.2e-05:0,3,39	0/0:1,0:1:0.659714,0.340272,1.4e-05:0,3,41	0/1:7,1:8:0.047149,0.952851,0:13,0,167	0/1:18,7:25:0,1,0:142,0,233	0/1:7,3:10:0,1,0:76,0,147	0/1:54,7:61:0.307942,0.692058,0:3,0,227	0/0:5,0:5:0.968771,0.031229,0:0,15,155
chr2	53417586	chr2_53417586_C_T	C	T	.	PASS	AF=0.115385;DP=177;NS=13;AN=26;MAF=0.115385;AC=3;AC_Het=3;AC_Hom=0;AC_Hemi=0;HWE=1	GT:AD:DP:GP:PL	0/0:17,0:17:0.999997,3e-06,0:0,51,324	0/0:5,0:5:0.989044,0.010956,0:0,15,153	0/0:23,0:23:1,0,0:0,69,366	0/0:14,0:14:0.999978,2.2e-05,0:0,42,295	0/0:16,0:16:0.999995,5e-06,0:0,48,313	0/0:3,0:3:0.957568,0.042432,0:0,9,91	0/1:0,1:1:0.000955,0.848623,0.150422:37,3,0	0/0:2,0:2:0.91859,0.08141,0:0,6,74	0/0:10,1:11:0.53523,0.46477,0:4,0,214	0/0:23,2:25:0.873524,0.126476,0:0,4,298	0/1:10,2:12:0.003277,0.996723,0:29,0,216	0/1:36,6:42:1e-06,0.999999,0:67,0,298	0/0:3,0:3:0.957568,0.042432,0:0,9,97
chr2	53422687	chr2_53422687_C_T	C	T	.	PASS	AF=0.461538;DP=216;NS=13;AN=26;MAF=0.461538;AC=12;AC_Het=6;AC_Hom=6;AC_Hemi=0;HWE=1	GT:AD:DP:GP:PL	0/0:10,0:10:0.998111,0.001889,0:0,30,242	0/0:2,0:2:0.673596,0.326404,0:0,6,67	1/1:0,6:6:0,0.031236,0.968764:176,18,0	1/1:0,3:3:0,0.205055,0.794945:96,9,0	0/1:6,2:8:6e-06,0.999994,0:49,0,158	0/1:5,2:7:1.2e-05,0.999988,0:46,0,129	1/1:0,4:4:0,0.11424,0.88576:135,12,0	0/0:1,0:1:0.507809,0.492143,4.8e-05:0,3,40	0/1:11,12:23:0,1,0:233,0,235	0/1:29,23:52:0,1,0:285,0,359	0/1:16,6:22:0,1,0:120,0,282	0/1:46,30:76:0,1,0:154,0,314	0/0:2,0:2:0.673596,0.326404,0:0,6,71
chr2	53422988	chr2_53422988_G_A	G	A	.	PASS	AF=0.461538;DP=212;NS=13;AN=26;MAF=0.461538;AC=12;AC_Het=6;AC_Hom=6;AC_Hemi=0;HWE=1	GT:AD:DP:GP:PL	0/0:18,0:18:0.999993,7e-06,0:0,54,263	0/1:5,3:8:0,1,0:76,0,119	0/0:23,0:23:1,0,0:0,69,376	0/0:7,0:7:0.986262,0.013738,0:0,21,159	0/1:4,4:8:0,1,0:109,0,91	0/1:1,2:3:0,0.999643,0.000356:62,0,31	0/0:2,0:2:0.691675,0.308325,0:0,6,71	1/1:0,6:6:0,0.033863,0.966137:150,18,0	0/1:5,16:21:0,1,0:244,0,99	0/1:32,22:54:0,1,0:300,0,347	0/1:6,11:17:0,1,0:234,0,129	1/1:3,36:39:0,4.8e-05,0.999952:207,47,0	1/1:0,6:6:0,0.033863,0.966137:175,18,0
chr2	53430686	chr2_53430686_A_G	A	G	.	PASS	AF=0.307692;DP=269;NS=13;AN=26;MAF=0.307692;AC=8;AC_Het=6;AC_Hom=2;AC_Hemi=0;HWE=1	GT:AD:DP:GP:PL	0/0:28,0:28:1,0,0:0,84,396	0/0:5,0:5:0.97437,0.02563,0:0,15,165	0/1:11,5:16:0,1,0:91,0,253	0/1:4,14:18:0,1,0:278,0,80	0/1:4,2:6:5.3e-05,0.999947,0:43,0,119	1/1:0,3:3:0,0.372632,0.627368:103,9,0	0/0:4,0:4:0.95002,0.04998,0:0,12,134	0/1:2,1:3:0.001195,0.998804,1e-06:30,0,52	0/0:19,0:19:0.999998,2e-06,0:0,57,357	0/0:56,0:56:1,0,0:0,169,419	0/0:19,0:19:0.999998,2e-06,0:0,57,358	0/1:70,15:85:0,1,0:80,0,298	0/1:5,2:7:7.6e-05,0.999924,0:42,0,137
chr2	53433625	chr2_53433625_T_A	T	A	.	PASS	AF=0.208333;DP=174;NS=12;AN=24;MAF=0.208333;AC=5;AC_Het=5;AC_Hom=0;AC_Hemi=0;HWE=1	GT:AD:DP:GP:PL	./.:0,0:0:0.561009,0.375992,0.062998:0,0,0	0/0:1,0:1:0.749001,0.250991,8e-06:0,3,40	0/0:18,0:18:0.999997,3e-06,0:0,54,341	0/0:12,0:12:0.999836,0.000164,0:0,36,277	0/0:4,0:4:0.959797,0.040203,0:0,12,124	0/0:4,0:4:0.959797,0.040203,0:0,12,115	0/1:0,2:2:0,0.598724,0.401276:72,6,0	0/1:0,1:1:0.000178,0.748871,0.250951:41,3,0	0/1:2,11:13:0,0.999949,5.1e-05:163,0,35	0/1:6,24:30:0,1,0:320,0,98	0/1:6,11:17:0,1,0:241,0,136	0/0:66,0:66:1,0,0:0,199,415	0/0:4,0:4:0.959797,0.040203,0:0,12,136
chr2	53435901	chr2_53435901_T_C	T	C	.	PASS	AF=0.346154;DP=261;NS=13;AN=26;MAF=0.346154;AC=9;AC_Het=7;AC_Hom=2;AC_Hemi=0;HWE=1	GT:AD:DP:GP:PL	0/0:6,0:6:0.982455,0.017545,0:0,18,194	1/1:0,9:9:0,0.006788,0.993212:247,27,0	0/0:18,0:18:0.999996,4e-06,0:0,54,343	0/0:21,0:21:0.999999,1e-06,0:0,63,373	0/1:14,10:24:0,1,0:217,0,259	0/1:5,8:13:0,1,0:194,0,132	0/0:2,0:2:0.777761,0.222239,0:0,6,75	0/0:2,0:2:0.777761,0.222239,0:0,6,70	0/1:9,6:15:0,1,0:130,0,156	0/1:22,14:36:0,1,0:247,0,303	0/1:7,10:17:0,1,0:200,0,170	0/1:54,33:87:0,1,0:294,0,359	0/1:8,3:11:9e-06,0.999991,0:50,0,182
chr2	53437164	chr2_53437164_G_T	G	T	.	PASS	AF=0.363636;DP=79;NS=11;AN=22;MAF=0.363636;AC=8;AC_Het=6;AC_Hom=2;AC_Hemi=0;HWE=1	GT:AD:DP:GP:PL	./.:0,0:0:0.342882,0.485359,0.17176:0,0,0	1/1:0,6:6:0,0.042284,0.957716:178,18,0	0/1:7,4:11:0,1,0:90,0,175	0/0:4,0:4:0.918723,0.081277,0:0,12,118	0/1:2,3:5:0,0.999999,0:63,0,60	0/0:2,0:2:0.73862,0.26138,0:0,6,71	0/0:1,0:1:0.585477,0.414376,0.000147:0,3,33	./.:0,0:0:0.342882,0.485359,0.17176:0,0,0	0/1:3,1:4:0.004477,0.995523,0:22,0,80	0/1:6,2:8:4.2e-05,0.999958,0:42,0,123	0/1:1,2:3:6e-06,0.997752,0.002242:51,0,22	0/1:22,3:25:0.009568,0.990432,0:19,0,309	0/0:1,0:1:0.585549,0.414427,2.3e-05:0,3,41
chr2	53437885	chr2_53437885_T_C	T	C	.	PASS	AF=0.125;DP=204;NS=12;AN=24;MAF=0.125;AC=3;AC_Het=3;AC_Hom=0;AC_Hemi=0;HWE=1	GT:AD:DP:GP:PL	0/0:29,0:29:1,0,0:0,87,400	0/0:12,0:12:0.999925,7.5e-05,0:0,36,283	0/1:2,7:9:0,0.999988,1.2e-05:186,0,38	./.:0,0:0:0.751483,0.230796,0.017721:0,0,0	0/0:4,0:4:0.981167,0.018833,0:0,12,126	0/0:3,0:3:0.96303,0.03697,0:0,9,94	0/0:8,0:8:0.998802,0.001198,0:0,24,214	0/0:1,0:1:0.866879,0.133117,4e-06:0,3,37	0/0:18,1:19:0.995364,0.004636,0:0,18,323	0/0:46,0:46:1,0,0:0,138,419	0/0:18,0:18:0.999999,1e-06,0:0,54,347	0/1:41,8:49:0,1,0:103,0,332	0/1:3,3:6:0,1,0:84,0,81
chr2	53468864	chr2_53468864_G_A	G	A	.	PASS	AF=0.269231;DP=252;NS=13;AN=26;MAF=0.269231;AC=7;AC_Het=7;AC_Hom=0;AC_Hemi=0;HWE=0.49913	GT:AD:DP:GP:PL	0/1:17,2:19:0.038421,0.961579,0:15,0,300	0/0:8,0:8:0.997111,0.002889,0:0,24,201	0/0:37,0:37:1,0,0:0,111,436	0/1:15,3:18:1.1e-05,0.999989,0:51,0,294	0/1:6,1:7:0.033268,0.966732,0:16,0,164	0/1:5,1:6:0.008553,0.991447,0:22,0,147	0/0:5,0:5:0.977347,0.022653,0:0,15,168	0/0:4,0:4:0.955697,0.044303,0:0,12,143	0/1:19,5:24:0,1,0:78,0,322	0/1:26,8:34:0,1,0:94,0,341	0/1:14,5:19:0,1,0:83,0,274	0/0:67,0:67:1,0,0:0,202,435	0/0:4,0:4:0.955697,0.044303,0:0,12,131
chr2	53469016	chr2_53469016_T_A	T	A	.	PASS	AF=0.461538;DP=247;NS=13;AN=26;MAF=0.461538;AC=12;AC_Het=4;AC_Hom=8;AC_Hemi=0;HWE=0.260843	GT:AD:DP:GP:PL	1/1:0,2:2:0,0.382478,0.617522:67,6,0	0/0:13,0:13:0.999803,0.000197,0:0,39,300	1/1:1,17:18:0,0.045293,0.954707:329,17,0	1/1:0,5:5:0,0.071857,0.928143:160,15,0	1/1:0,2:2:0,0.382478,0.617522:72,6,0	0/0:4,0:4:0.908345,0.091655,0:0,12,113	0/0:4,0:4:0.908345,0.091655,0:0,12,130	0/0:2,0:2:0.712444,0.287556,0:0,6,73	0/1:17,3:20:1.3e-05,0.999987,0:47,0,309	0/1:48,15:63:0,1,0:181,0,350	0/1:6,7:13:0,1,0:151,0,152	0/1:74,16:90:0,1,0:120,0,320	0/0:6,0:6:0.975395,0.024605,0:0,18,196
chr2	53475659	chr2_53475659_T_G	T	G	.	PASS	AF=0.208333;DP=209;NS=12;AN=24;MAF=0.208333;AC=5;AC_Het=3;AC_Hom=2;AC_Hemi=0;HWE=0.403727	GT:AD:DP:GP:PL	1/1:0,4:4:0,0.319117,0.680883:137,12,0	0/0:2,0:2:0.882343,0.117657,0:0,6,69	0/1:3,1:4:0.011794,0.988206,0:22,0,100	0/0:4,0:4:0.96774,0.03226,0:0,12,138	0/0:9,0:9:0.998959,0.001041,0:0,27,212	0/0:2,0:2:0.882343,0.117657,0:0,6,74	0/0:2,0:2:0.882343,0.117657,0:0,6,64	./.:0,0:0:0.623239,0.332432,0.044329:0,0,0	0/0:22,0:22:1,0,0:0,66,336	0/0:46,2:48:1,0,0:0,70,384	0/0:26,0:26:1,0,0:0,78,396	0/1:70,14:84:0,1,0:88,0,325	0/1:1,1:2:0.002365,0.997529,0.000106:29,0,31
chr2	53475661	chr2_53475661_G_T	G	T	.	PASS	AF=0.375;DP=224;NS=12;AN=24;MAF=0.375;AC=9;AC_Het=7;AC_Hom=2;AC_Hemi=0;HWE=0.592947	GT:AD:DP:GP:PL	0/0:16,0:16:0.99998,2e-05,0:0,48,338	0/0:3,0:3:0.858941,0.141059,0:0,9,104	0/1:6,1:7:0.007678,0.992322,0:20,0,161	0/1:1,4:5:0,0.996689,0.003311:127,0,20	1/1:0,9:9:0,0.005911,0.994089:204,27,0	0/1:3,1:4:0.003835,0.996165,0:23,0,70	0/0:2,0:2:0.752756,0.247244,0:0,6,67	./.:0,0:0:0.364249,0.478563,0.157188:0,0,0	0/1:11,8:19:0,1,0:179,0,221	0/1:27,20:47:0,1,0:312,0,340	0/1:19,7:26:0,1,0:142,0,323	0/1:24,59:83:0,1,0:352,0,243	0/0:3,0:3:0.858941,0.141059,0:0,9,101
chr2	53480022	chr2_53480022_A_T	A	T	.	PASS	AF=0.363636;DP=178;NS=11;AN=22;MAF=0.363636;AC=8;AC_Het=2;AC_Hom=6;AC_Hemi=0;HWE=0.0588235	GT:AD:DP:GP:PL	0/1:2,12:14:0,0.999573,0.000427:251,0,28	1/1:0,4:4:0,0.192925,0.807075:135,12,0	1/1:0,10:10:0,0.003721,0.996279:270,30,0	./.:0,0:0:0.431178,0.450927,0.117895:0,0,0	0/1:2,2:4:0,0.999999,0:63,0,68	0/0:2,0:2:0.792741,0.207259,0:0,6,73	./.:0,0:0:0.431178,0.450927,0.117895:0,0,0	1/1:0,2:2:1e-06,0.488801,0.511199:65,6,0	0/0:16,0:16:0.999984,1.6e-05,0:0,48,330	0/0:28,0:28:1,0,0:0,84,400	0/0:22,0:22:1,0,0:0,66,391	0/0:70,1:71:1,0,0:0,185,423	0/0:5,0:5:0.968354,0.031646,0:0,15,165
chr2	53497185	chr2_53497185_T_C	T	C	.	PASS	AF=0.125;DP=193;NS=12;AN=24;MAF=0.125;AC=3;AC_Het=3;AC_Hom=0;AC_Hemi=0;HWE=1	GT:AD:DP:GP:PL	0/0:5,0:5:0.990963,0.009037,0:0,15,150	0/0:2,0:2:0.932005,0.067995,0:0,6,62	0/0:6,0:6:0.995461,0.004539,0:0,18,191	0/0:2,0:2:0.932005,0.067995,0:0,6,75	0/0:5,0:5:0.990963,0.009037,0:0,15,164	0/1:5,1:6:0.303336,0.696664,0:9,0,116	./.:0,0:0:0.761546,0.22224,0.016214:0,0,0	0/0:2,0:2:0.932005,0.067995,0:0,6,70	0/0:12,1:13:0.898589,0.101411,0:0,4,238	0/1:37,8:45:0,1,0:94,0,329	0/1:15,2:17:0.036632,0.963368,0:20,0,269	0/0:87,1:88:1,0,0:0,236,437	0/0:2,0:2:0.932005,0.067995,0:0,6,75
chr2	53497407	chr2_53497407_A_T	A	T	.	PASS	AF=0.230769;DP=189;NS=13;AN=26;MAF=0.230769;AC=6;AC_Het=4;AC_Hom=2;AC_Hemi=0;HWE=0.522981	GT:AD:DP:GP:PL	1/1:1,37:38:0,0,1:393,81,0	0/0:6,0:6:0.989623,0.010377,0:0,18,178	0/0:10,0:10:0.999345,0.000655,0:0,30,217	0/0:6,0:6:0.989623,0.010377,0:0,18,182	0/1:3,2:5:1.2e-05,0.999988,0:51,0,83	0/0:4,0:4:0.959745,0.040255,0:0,12,129	0/0:2,0:2:0.856327,0.143673,0:0,6,66	0/0:3,0:3:0.922604,0.077396,0:0,9,109	0/1:7,2:9:9.6e-05,0.999904,0:42,0,194	0/0:27,1:28:0.99998,2e-05,0:0,45,363	0/1:12,3:15:2e-06,0.999998,0:59,0,263	0/1:55,7:62:0.00135,0.99865,0:30,0,295	0/0:1,0:1:0.748743,0.251248,8e-06:0,3,40
chr2	53498783	chr2_53498783_C_T	C	T	.	PASS	AF=0.346154;DP=237;NS=13;AN=26;MAF=0.346154;AC=9;AC_Het=3;AC_Hom=6;AC_Hemi=0;HWE=0.0919908	GT:AD:DP:GP:PL	1/1:0,7:7:0,0.028419,0.971581:178,21,0	0/0:7,0:7:0.991724,0.008276,0:0,21,197	1/1:0,5:5:0,0.104749,0.895251:123,15,0	1/1:0,16:16:0,5.7e-05,0.999943:334,48,0	0/1:3,12:15:0,0.999997,3e-06:247,0,49	0/1:5,7:12:0,1,0:175,0,129	0/0:4,0:4:0.937413,0.062587,0:0,12,135	0/0:3,0:3:0.882198,0.117802,0:0,9,95	0/0:14,0:14:0.999935,6.5e-05,0:0,42,315	0/0:34,0:34:1,0,0:0,102,394	0/0:21,0:21:0.999999,1e-06,0:0,63,359	0/0:72,0:72:1,0,0:0,217,434	0/1:15,2:17:0.003069,0.996931,0:25,0,292
chr2	53498817	chr2_53498817_T_C	T	C	.	PASS	AF=0.25;DP=115;NS=12;AN=24;MAF=0.25;AC=6;AC_Het=4;AC_Hom=2;AC_Hemi=0;HWE=1	GT:AD:DP:GP:PL	./.:0,0:0:0.490303,0.419827,0.08987:0,0,0	0/1:0,2:2:1.1e-05,0.538708,0.461281:54,6,0	0/0:3,0:3:0.903318,0.096682,0:0,9,75	0/0:17,0:17:0.999993,7e-06,0:0,51,309	0/0:10,0:10:0.999165,0.000835,0:0,30,265	0/0:12,0:12:0.999791,0.000209,0:0,36,257	0/1:0,2:2:4e-06,0.538711,0.461284:58,6,0	0/0:1,0:1:0.700207,0.299777,1.6e-05:0,3,39	0/1:6,1:7:0.056108,0.943892,0:13,0,129	0/0:26,1:27:0.999987,1.3e-05,0:0,48,349	0/1:12,2:14:0.001204,0.998796,0:30,0,236	1/1:0,6:6:0,0.068023,0.931977:174,18,0	0/0:14,0:14:0.999948,5.2e-05,0:0,42,312
chr2	53498883	chr2_53498883_A_G	A	G	.	PASS	AF=0.423077;DP=260;NS=13;AN=26;MAF=0.423077;AC=11;AC_Het=7;AC_Hom=4;AC_Hemi=0;HWE=1	GT:AD:DP:GP:PL	0/0:2,0:2:0.717108,0.282427,0.000464:0,6,30	0/0:8,0:8:0.993884,0.006116,0:0,24,199	0/1:13,5:18:0,1,0:112,0,282	1/1:0,14:14:0,0.000155,0.999845:309,42,0	1/1:0,8:8:0,0.00982,0.99018:221,24,0	0/1:5,3:8:0,1,0:77,0,138	0/0:7,0:7:0.987843,0.012157,0:0,21,192	0/0:3,0:3:0.835478,0.164522,0:0,9,110	0/1:9,9:18:0,1,0:197,0,189	0/1:28,18:46:0,1,0:278,0,335	0/1:9,7:16:0,1,0:159,0,218	0/1:49,29:78:0,1,0:295,0,359	0/1:2,4:6:0,0.999992,8e-06:123,0,47
chr2	53501257	chr2_53501257_A_C	A	C	.	PASS	AF=0.227273;DP=66;NS=11;AN=22;MAF=0.227273;AC=5;AC_Het=5;AC_Hom=0;AC_Hemi=0;HWE=1	GT:AD:DP:GP:PL	0/0:3,0:3:0.913165,0.086835,0:0,9,81	0/1:0,1:1:0.000302,0.724217,0.275481:38,3,0	0/0:3,0:3:0.913165,0.086835,0:0,9,97	0/0:17,0:17:0.999994,6e-06,0:0,51,349	0/0:9,0:9:0.998516,0.001484,0:0,27,252	0/1:0,1:1:0.000151,0.724326,0.275522:41,3,0	./.:0,0:0:0.52481,0.399256,0.075935:0,0,0	0/1:0,1:1:0.000151,0.724326,0.275522:41,3,0	0/0:8,0:8:0.997037,0.002963,0:0,24,192	0/1:4,3:7:0,1,0:69,0,96	0/0:6,0:6:0.988253,0.011747,0:0,18,181	0/1:1,9:10:0,0.953409,0.046591:169,0,6	./.:0,0:0:0.52481,0.399256,0.075935:0,0,0
chr2	53501322	chr2_53501322_G_A	G	A	.	PASS	AF=0.153846;DP=257;NS=13;AN=26;MAF=0.153846;AC=4;AC_Het=2;AC_Hom=2;AC_Hemi=0;HWE=0.234783	GT:AD:DP:GP:PL	0/0:24,0:24:1,0,0:0,72,357	0/0:3,0:3:0.959094,0.040906,0:0,9,98	0/1:11,12:23:0,1,0:245,0,235	0/0:22,0:22:1,0,0:0,66,394	0/0:25,0:25:1,0,0:0,75,381	1/1:0,5:5:0,0.26811,0.73189:171,15,0	0/0:5,0:5:0.98945,0.01055,0:0,15,165	0/1:1,1:2:0.004644,0.995329,2.7e-05:28,0,35	0/0:23,0:23:1,0,0:0,69,371	0/0:44,0:44:1,0,0:0,132,435	0/0:21,0:21:1,0,0:0,63,376	0/0:55,0:55:1,0,0:0,166,435	0/0:5,0:5:0.98945,0.01055,0:0,15,168
chr2	53510253	chr2_53510253_A_G	A	G	.	PASS	AF=0.25;DP=223;NS=12;AN=24;MAF=0.25;AC=6;AC_Het=6;AC_Hom=0;AC_Hemi=0;HWE=0.529258	GT:AD:DP:GP:PL	0/0:10,0:10:0.9993,0.0007,0:0,30,240	0/1:7,1:8:0.034465,0.965535,0:16,0,182	0/0:11,0:11:0.99965,0.00035,0:0,33,278	0/1:2,3:5:0,0.999998,2e-06:81,0,49	0/1:1,2:3:0,0.999856,0.000143:67,0,31	0/1:1,3:4:0,0.996409,0.003591:89,0,17	./.:0,0:0:0.541863,0.388501,0.069636:0,0,0	0/0:10,0:10:0.9993,0.0007,0:0,30,245	0/0:11,1:12:0.643313,0.356687,0:0,1,226	0/1:25,14:39:0,1,0:217,0,316	0/1:17,4:21:0,1,0:78,0,299	0/0:93,0:93:1,0,0:0,280,446	0/0:7,0:7:0.99443,0.00557,0:0,21,192
chr2	53510255	chr2_53510255_G_A	G	A	.	PASS	AF=0.384615;DP=225;NS=13;AN=26;MAF=0.384615;AC=10;AC_Het=8;AC_Hom=2;AC_Hemi=0;HWE=0.56581	GT:AD:DP:GP:PL	0/1:0,1:1:0.000494,0.615435,0.384071:33,3,0	0/1:7,2:9:1.8e-05,0.999982,0:46,0,174	0/1:9,7:16:0,1,0:167,0,218	0/1:10,1:11:0.394668,0.605332,0:1,0,212	0/0:6,0:6:0.980872,0.019128,0:0,18,194	0/0:7,0:7:0.990344,0.009656,0:0,21,189	0/0:4,0:4:0.92764,0.07236,0:0,12,139	0/1:9,1:10:0.115001,0.884999,0:8,0,208	0/1:9,3:12:0,1,0:68,0,207	0/1:32,7:39:0,1,0:111,0,327	0/1:9,9:18:0,1,0:204,0,191	1/1:9,77:86:0,0.003423,0.996577:310,30,0	0/0:6,0:6:0.980872,0.019128,0:0,18,183
chr2	53510257	chr2_53510257_G_A	G	A	.	PASS	AF=0.125;DP=229;NS=12;AN=24;MAF=0.125;AC=3;AC_Het=3;AC_Hom=0;AC_Hemi=0;HWE=1	GT:AD:DP:GP:PL	./.:0,0:0:0.777829,0.208235,0.013937:0,0,0	0/1:8,1:9:0.193978,0.806022,0:12,0,204	0/1:13,3:16:6e-06,0.999994,0:58,0,273	0/0:11,0:11:0.999869,0.000131,0:0,33,268	0/0:6,0:6:0.995835,0.004165,0:0,18,191	0/0:7,0:7:0.997913,0.002087,0:0,21,193	0/0:4,0:4:0.983544,0.016456,0:0,12,143	0/0:10,0:10:0.999739,0.000261,0:0,30,252	0/0:14,0:14:0.999984,1.6e-05,0:0,42,285	0/0:42,1:43:1,0,0:0,96,392	0/0:18,0:18:0.999999,1e-06,0:0,54,355	0/1:58,26:84:0,1,0:249,0,327	0/0:6,0:6:0.995835,0.004165,0:0,18,190
chr2	53513959	chr2_53513959_A_G	A	G	.	PASS	AF=0.5;DP=271;NS=12;AN=24;MAF=0.5;AC=12;AC_Het=4;AC_Hom=8;AC_Hemi=0;HWE=0.281462	GT:AD:DP:GP:PL	./.:0,0:0:0.257109,0.4999,0.24299:0,0,0	0/0:6,0:6:0.970517,0.029483,0:0,18,166	0/0:21,0:21:0.999999,1e-06,0:0,63,378	0/0:25,0:25:1,0,0:0,75,391	0/0:18,0:18:0.999993,7e-06,0:0,54,353	1/1:0,5:5:0,0.060404,0.939596:162,15,0	1/1:0,5:5:0,0.060404,0.939596:134,15,0	1/1:0,4:4:0,0.113927,0.886073:133,12,0	0/1:6,5:11:0,1,0:108,0,158	0/1:16,26:42:0,1,0:329,0,215	0/1:1,7:8:0,0.962178,0.037822:157,0,11	0/1:57,59:116:0,1,0:351,0,355	1/1:0,10:10:0,0.002005,0.997995:260,30,0
chr2	53520319	chr2_53520319_A_C	A	C	.	PASS	AF=0.423077;DP=270;NS=13;AN=26;MAF=0.423077;AC=11;AC_Het=11;AC_Hom=0;AC_Hemi=0;HWE=0.023341	GT:AD:DP:GP:PL	0/1:8,5:13:0,1,0:122,0,193	0/1:1,2:3:0,0.999407,0.000592:64,0,28	0/0:16,0:16:0.999977,2.3e-05,0:0,48,338	0/1:5,5:10:0,1,0:139,0,132	0/1:4,3:7:0,1,0:79,0,109	0/1:4,1:5:0.001708,0.998292,0:26,0,121	0/0:4,0:4:0.915033,0.084967,0:0,12,115	0/1:4,1:5:0.001708,0.998292,0:26,0,122	0/1:6,7:13:0,1,0:184,0,145	0/1:23,25:48:0,1,0:320,0,285	0/1:14,10:24:0,1,0:203,0,266	0/1:53,61:114:0,1,0:368,0,344	0/1:5,3:8:0,1,0:77,0,151
chr2	53528555	chr2_53528555_C_A	C	A	.	PASS	AF=0.153846;DP=175;NS=13;AN=26;MAF=0.153846;AC=4;AC_Het=4;AC_Hom=0;AC_Hemi=0;HWE=1	GT:AD:DP:GP:PL	0/0:18,0:18:0.999999,1e-06,0:0,54,314	0/0:2,0:2:0.911155,0.088845,0:0,6,75	0/0:16,1:17:0.994075,0.005925,0:0,18,274	0/1:8,1:9:0.293088,0.706912,0:8,0,203	0/0:5,0:5:0.987959,0.012041,0:0,15,126	0/0:2,0:2:0.911155,0.088845,0:0,6,70	0/0:2,0:2:0.911155,0.088845,0:0,6,64	0/0:2,0:2:0.911155,0.088845,0:0,6,72	0/1:8,7:15:0,1,0:135,0,168	0/1:21,6:27:1e-06,0.999999,0:66,0,268	0/1:7,2:9:0.000394,0.999606,0:38,0,144	0/0:64,2:66:1,0,0:0,165,389	0/0:1,0:1:0.836805,0.163193,3e-06:0,3,41
chr2	53529320	chr2_53529320_A_T	A	T	.	PASS	AF=0.461538;DP=256;NS=13;AN=26;MAF=0.461538;AC=12;AC_Het=4;AC_Hom=8;AC_Hemi=0;HWE=0.260843	GT:AD:DP:GP:PL	0/0:25,0:25:1,0,0:0,75,355	0/0:6,0:6:0.971578,0.028422,0:0,18,189	1/1:0,10:10:0,0.002082,0.997918:274,30,0	1/1:0,32:32:0,0,1:309,96,0	1/1:0,11:11:0,0.001042,0.998958:250,33,0	0/0:8,0:8:0.99274,0.00726,0:0,24,212	0/0:2,0:2:0.681162,0.318838,0:0,6,66	0/0:2,0:2:0.681162,0.318837,0:0,6,62	0/1:4,8:12:0,1,0:199,0,91	0/1:17,13:30:0,1,0:245,0,261	0/1:7,1:8:0.097725,0.902275,0:7,0,166	0/1:56,42:98:0,1,0:339,0,366	1/1:0,11:11:0,0.001042,0.998958:272,33,0
chr2	53529441	chr2_53529441_C_T	C	T	.	PASS	AF=0.384615;DP=266;NS=13;AN=26;MAF=0.384615;AC=10;AC_Het=8;AC_Hom=2;AC_Hemi=0;HWE=0.56581	GT:AD:DP:GP:PL	1/1:0,20:20:0,3e-06,0.999997:306,60,0	0/0:10,0:10:0.998668,0.001332,0:0,30,282	0/0:17,0:17:0.99999,1e-05,0:0,51,351	0/1:7,10:17:0,1,0:246,0,160	0/1:2,5:7:0,0.999989,1.1e-05:143,0,45	0/0:3,0:3:0.854159,0.145841,0:0,9,105	0/0:1,0:1:0.594132,0.405781,8.8e-05:0,3,35	0/1:2,5:7:0,0.999998,2e-06:122,0,52	0/1:11,9:20:0,1,0:199,0,242	0/1:15,24:39:0,1,0:338,0,253	0/1:10,10:20:0,1,0:228,0,169	0/1:49,51:100:0,1,0:355,0,356	0/1:4,1:5:0.001857,0.998143,0:26,0,123
chr2	53533972	chr2_53533972_C_T	C	T	.	PASS	AF=0.192308;DP=273;NS=13;AN=26;MAF=0.192308;AC=5;AC_Het=1;AC_Hom=4;AC_Hemi=0;HWE=0.026087	GT:AD:DP:GP:PL	0/0:24,0:24:1,0,0:0,72,388	1/1:0,7:7:0,0.065678,0.934322:190,21,0	0/1:10,14:24:0,1,0:273,0,210	0/0:9,0:9:0.999133,0.000867,0:0,27,253	0/0:18,0:18:0.999998,2e-06,0:0,54,296	0/0:3,0:3:0.94736,0.05264,0:0,9,107	0/0:2,0:2:0.899985,0.100015,0:0,6,64	1/1:0,4:4:0,0.359948,0.640052:128,12,0	0/0:17,0:17:0.999997,3e-06,0:0,51,336	0/0:39,0:39:1,0,0:0,117,406	0/0:25,0:25:1,0,0:0,75,380	0/0:89,0:89:1,0,0:0,268,446	0/0:12,0:12:0.999891,0.000109,0:0,36,309
chr2	53534782	chr2_53534782_A_G	A	G	.	PASS	AF=0.416667;DP=226;NS=12;AN=24;MAF=0.416667;AC=10;AC_Het=2;AC_Hom=8;AC_Hemi=0;HWE=0.0286714	GT:AD:DP:GP:PL	1/1:0,23:23:0,0,1:377,69,0	1/1:0,2:2:0,0.446289,0.553711:75,6,0	1/1:0,15:15:0,9.8e-05,0.999902:330,45,0	1/1:0,2:2:0,0.446289,0.553711:76,6,0	0/1:8,3:11:0,1,0:79,0,190	0/0:4,0:4:0.92804,0.07196,0:0,12,133	./.:0,0:0:0.38088,0.472549,0.14657:0,0,0	0/1:1,1:2:0.001018,0.99859,0.000392:29,0,29	0/0:15,0:15:0.999962,3.8e-05,0:0,45,294	0/0:36,0:36:1,0,0:0,108,393	0/0:18,0:18:0.999995,5e-06,0:0,54,329	0/0:91,0:91:1,0,0:0,274,437	0/0:7,0:7:0.990401,0.009599,0:0,21,199
chr2	53536347	chr2_53536347_A_T	A	T	.	PASS	AF=0.181818;DP=136;NS=11;AN=22;MAF=0.181818;AC=4;AC_Het=4;AC_Hom=0;AC_Hemi=0;HWE=1	GT:AD:DP:GP:PL	./.:0,0:0:0.672041,0.29548,0.032479:0,0,0	0/0:10,0:10:0.999571,0.000429,0:0,30,264	0/1:13,2:15:0.008682,0.991318,0:24,0,283	0/0:17,0:17:0.999997,3e-06,0:0,51,330	0/0:5,0:5:0.986447,0.013553,0:0,15,163	0/0:3,0:3:0.947905,0.052095,0:0,9,91	0/0:5,0:5:0.986447,0.013553,0:0,15,166	./.:0,0:0:0.672041,0.29548,0.032479:0,0,0	0/1:6,2:8:0.000146,0.999854,0:42,0,154	0/0:15,0:15:0.999987,1.3e-05,0:0,45,301	0/1:6,1:7:0.154939,0.845061,0:11,0,163	0/1:42,6:48:0.003149,0.996851,0:29,0,318	0/0:3,0:3:0.947905,0.052095,0:0,9,111
chr2	53538763	chr2_53538763_T_C	T	C	.	PASS	AF=0.208333;DP=253;NS=12;AN=24;MAF=0.208333;AC=5;AC_Het=5;AC_Hom=0;AC_Hemi=0;HWE=1	GT:AD:DP:GP:PL	./.:0,0:0:0.618358,0.335999,0.045643:0,0,0	0/1:3,1:4:0.009221,0.990779,0:23,0,87	0/0:5,0:5:0.983304,0.016696,0:0,15,149	0/0:10,0:10:0.99947,0.00053,0:0,30,261	0/1:7,1:8:0.04498,0.95502,0:16,0,186	0/1:4,1:5:0.018272,0.981728,0:20,0,113	0/0:3,0:3:0.9364,0.0636,0:0,9,108	0/0:2,0:2:0.880405,0.119595,0:0,6,80	0/0:26,1:27:0.999949,5.1e-05,0:0,40,364	0/0:35,2:37:0.999921,7.9e-05,0:0,38,353	0/0:31,0:31:1,0,0:0,93,403	0/1:91,18:109:0,1,0:85,0,310	0/1:10,2:12:0.000653,0.999347,0:34,0,230
chr2	53547044	chr2_53547044_A_T	A	T	.	PASS	AF=0.5;DP=243;NS=13;AN=26;MAF=0.5;AC=13;AC_Het=5;AC_Hom=8;AC_Hemi=0;HWE=0.577624	GT:AD:DP:GP:PL	1/1:0,3:3:0,0.213081,0.786919:90,9,0	1/1:0,2:2:4.8e-05,0.351291,0.648661:42,6,0	0/1:15,7:22:0,1,0:136,0,249	1/1:0,8:8:0,0.00839,0.99161:142,24,0	1/1:0,3:3:0,0.213081,0.786919:64,9,0	0/0:5,0:5:0.945448,0.054552,0:0,15,160	0/0:5,0:5:0.945448,0.054552,0:0,15,161	0/0:5,0:5:0.945448,0.054552,0:0,15,161	0/1:17,4:21:0,1,0:68,0,305	0/1:39,7:46:3.1e-05,0.999969,0:42,0,333	0/1:13,4:17:0,1,0:75,0,278	0/1:65,37:102:0,1,0:239,0,351	0/0:4,0:4:0.896539,0.103461,0:0,12,144
chr2	53547185	chr2_53547185_A_G	A	G	.	PASS	AF=0.423077;DP=247;NS=13;AN=26;MAF=0.423077;AC=11;AC_Het=7;AC_Hom=4;AC_Hemi=0;HWE=1	GT:AD:DP:GP:PL	0/0:2,0:2:0.723182,0.276817,2e-06:0,6,54	1/1:0,5:5:0,0.075474,0.924526:136,15,0	0/1:15,5:20:0,1,0:87,0,237	1/1:0,12:12:0,0.000637,0.999363:237,36,0	0/1:1,3:4:0,0.996942,0.003058:75,0,21	0/0:6,0:6:0.976636,0.023364,0:0,18,183	0/0:6,0:6:0.976636,0.023364,0:0,18,190	0/0:6,0:6:0.976636,0.023364,0:0,18,173	0/1:14,7:21:0,1,0:131,0,260	0/1:34,13:47:0,1,0:111,0,356	0/1:15,6:21:0,1,0:88,0,288	0/1:70,16:86:0,1,0:106,0,322	0/1:7,4:11:0,1,0:81,0,155
chr2	53556729	chr2_53556729_C_T	C	T	.	PASS	AF=0.375;DP=270;NS=12;AN=24;MAF=0.375;AC=9;AC_Het=7;AC_Hom=2;AC_Hemi=0;HWE=0.592947	GT:AD:DP:GP:PL	./.:0,0:0:0.371904,0.475871,0.152225:0,0,0	0/0:6,0:6:0.9804,0.0196,0:0,18,192	0/1:11,11:22:0,1,0:219,0,183	0/1:4,5:9:0,1,0:135,0,108	0/0:15,0:15:0.999961,3.9e-05,0:0,45,313	1/1:0,6:6:0,0.046568,0.953432:188,18,0	0/0:1,0:1:0.609793,0.390128,7.9e-05:0,3,35	0/1:1,2:3:0,0.99949,0.00051:66,0,28	0/1:15,6:21:0,1,0:137,0,277	0/1:25,25:50:0,1,0:318,0,340	0/1:10,10:20:0,1,0:238,0,223	0/0:104,0:104:1,0,0:0,313,444	0/1:7,5:12:0,1,0:123,0,189
chr2	53556804	chr2_53556804_T_C	T	C	.	PASS	AF=0.375;DP=231;NS=12;AN=24;MAF=0.375;AC=9;AC_Het=7;AC_Hom=2;AC_Hemi=0;HWE=0.592947	GT:AD:DP:GP:PL	0/1:1,1:2:0.000314,0.999432,0.000254:34,0,31	0/1:1,3:4:0,0.999595,0.000405:84,0,29	0/1:12,9:21:0,1,0:207,0,247	0/0:5,0:5:0.961713,0.038287,0:0,15,146	0/0:11,0:11:0.999378,0.000622,0:0,33,278	1/1:0,5:5:0,0.089345,0.910655:155,15,0	./.:0,0:0:0.373162,0.475416,0.151422:0,0,0	0/0:1,0:1:0.610842,0.389108,4.9e-05:0,3,37	0/1:11,6:17:0,1,0:146,0,254	0/1:23,21:44:0,1,0:289,0,333	0/1:8,13:21:0,1,0:273,0,196	0/0:90,0:90:1,0,0:0,271,449	0/1:5,5:10:0,1,0:124,0,137
chr2	53557163	chr2_53557163_C_T	C	T	.	PASS	AF=0.153846;DP=252;NS=13;AN=26;MAF=0.153846;AC=4;AC_Het=2;AC_Hom=2;AC_Hemi=0;HWE=0.234783	GT:AD:DP:GP:PL	0/0:10,0:10:0.999621,0.000379,0:0,30,224	0/0:2,0:2:0.911465,0.088535,0:0,6,72	0/0:22,0:22:1,0,0:0,66,359	0/0:36,0:36:1,0,0:0,108,419	0/0:18,0:18:0.999999,1e-06,0:0,54,356	0/0:3,0:3:0.953682,0.046318,0:0,9,92	1/1:0,7:7:0,0.074436,0.925564:200,21,0	0/1:0,1:1:0.001361,0.836188,0.162451:35,3,0	0/0:6,0:6:0.993966,0.006034,0:0,18,174	0/0:25,0:25:1,0,0:0,75,371	0/0:14,0:14:0.999976,2.4e-05,0:0,42,289	0/1:43,57:100:0,1,0:351,0,343	0/0:8,0:8:0.998485,0.001515,0:0,24,206
chr2	53558856	chr2_53558856_G_A	G	A	.	PASS	AF=0.166667;DP=249;NS=12;AN=24;MAF=0.166667;AC=4;AC_Het=4;AC_Hom=0;AC_Hemi=0;HWE=1	GT:AD:DP:GP:PL	./.:0,0:0:0.647689,0.314205,0.038106:0,0,0	0/1:0,2:2:1e-05,0.673337,0.326653:57,6,0	0/1:12,10:22:0,1,0:205,0,247	0/0:13,0:13:0.999941,5.9e-05,0:0,39,266	0/1:3,3:6:0,1,0:73,0,80	0/1:3,1:4:0.061572,0.938428,0:15,0,90	0/0:4,0:4:0.970573,0.029427,0:0,12,106	0/0:1,0:1:0.804788,0.195206,6e-06:0,3,39	0/0:14,0:14:0.99997,3e-05,0:0,42,283	0/0:52,0:52:1,0,0:0,157,411	0/0:26,0:26:1,0,0:0,78,371	0/0:103,1:104:1,0,0:0,275,437	0/0:1,0:1:0.804781,0.195204,1.5e-05:0,3,35
chr2	53564250	chr2_53564250_A_G	A	G	.	PASS	AF=0.153846;DP=41;NS=13;AN=26;MAF=0.153846;AC=4;AC_Het=4;AC_Hom=0;AC_Hemi=0;HWE=1	GT:AD:DP:GP:PL	0/0:6,0:6:0.992308,0.007692,0:0,18,168	0/0:1,0:1:0.801244,0.198751,5e-06:0,3,40	0/0:1,0:1:0.801245,0.198751,4e-06:0,3,41	0/0:4,0:4:0.969927,0.030073,0:0,12,135	0/1:2,2:4:1e-06,0.999999,0:63,0,65	0/1:0,1:1:0.001284,0.800217,0.198499:34,3,0	0/0:3,0:3:0.941609,0.058391,0:0,9,110	0/1:0,1:1:0.000257,0.80104,0.198703:41,3,0	0/0:2,0:2:0.88966,0.11034,0:0,6,82	0/1:6,1:7:0.093049,0.906951,0:13,0,156	0/0:3,0:3:0.941609,0.058391,0:0,9,101	0/0:7,0:7:0.996139,0.003861,0:0,21,147	0/0:1,0:1:0.801245,0.198751,4e-06:0,3,41
chr2	53564277	chr2_53564277_G_T	G	T	.	PASS	AF=0.192308;DP=121;NS=13;AN=26;MAF=0.192308;AC=5;AC_Het=5;AC_Hom=0;AC_Hemi=0;HWE=1	GT:AD:DP:GP:PL	0/1:16,2:18:0.024481,0.975519,0:19,0,267	0/1:4,1:5:0.00514,0.99486,0:26,0,105	0/0:9,0:9:0.99904,0.00096,0:0,27,230	0/0:13,1:14:0.91314,0.08686,0:0,7,277	0/1:6,7:13:0,1,0:189,0,156	0/1:1,1:2:0.003226,0.996735,3.9e-05:28,0,35	0/0:6,0:6:0.992374,0.007626,0:0,18,203	0/1:1,1:2:0.000646,0.999315,3.9e-05:35,0,35	0/0:8,0:8:0.998082,0.001918,0:0,24,188	0/0:14,1:15:0.963571,0.036429,0:0,11,241	0/0:8,0:8:0.998082,0.001918,0:0,24,199	0/0:17,0:17:0.999996,4e-06,0:0,51,198	0/0:4,0:4:0.970176,0.029824,0:0,12,131
chr2	53564284	chr2_53564284_T_A	T	A	.	PASS	AF=0.5;DP=131;NS=13;AN=26;MAF=0.5;AC=13;AC_Het=11;AC_Hom=2;AC_Hemi=0;HWE=0.0338157	GT:AD:DP:GP:PL	0/1:12,8:20:0,1,0:156,0,229	0/1:3,3:6:0,1,0:80,0,87	0/1:7,2:9:2.1e-05,0.999979,0:44,0,186	0/1:10,3:13:0,1,0:62,0,247	0/1:4,8:12:0,1,0:202,0,108	0/1:1,2:3:0,0.998824,0.001176:60,0,26	0/1:5,1:6:0.008557,0.991443,0:18,0,158	1/1:0,2:2:0,0.349463,0.650537:74,6,0	0/1:8,1:9:0.079928,0.920072,0:8,0,167	0/1:12,6:18:0,1,0:129,0,233	0/1:8,1:9:0.026759,0.973241,0:13,0,199	0/0:20,0:20:0.999998,2e-06,0:0,60,201	0/1:3,1:4:0.002709,0.997291,0:23,0,100
chr2	53564296	chr2_53564296_G_C	G	C	.	PASS	AF=0.384615;DP=151;NS=13;AN=26;MAF=0.384615;AC=10;AC_Het=10;AC_Hom=0;AC_Hemi=0;HWE=0.0747611	GT:AD:DP:GP:PL	0/1:18,6:24:0,1,0:111,0,264	0/1:5,1:6:0.004538,0.995462,0:23,0,148	0/1:10,1:11:0.127285,0.872715,0:8,0,246	0/1:13,2:15:0.000637,0.999363,0:31,0,280	0/1:9,1:10:0.084082,0.915918,0:10,0,226	0/1:3,1:4:0.001138,0.998862,0:29,0,87	0/0:7,0:7:0.991365,0.008635,0:0,21,206	0/1:1,1:2:0.000285,0.999493,0.000222:35,0,31	0/1:8,1:9:0.126661,0.873339,0:8,0,171	0/1:17,4:21:0,1,0:67,0,269	0/1:11,1:12:0.422702,0.577298,0:1,0,224	0/0:26,0:26:1,0,0:0,78,203	0/0:4,0:4:0.934854,0.065146,0:0,12,139
chr2	53571393	chr2_53571393_G_A	G	A	.	PASS	AF=0.115385;DP=264;NS=13;AN=26;MAF=0.115385;AC=3;AC_Het=3;AC_Hom=0;AC_Hemi=0;HWE=1	GT:AD:DP:GP:PL	0/0:27,2:29:0.997807,0.002193,0:0,21,315	0/0:3,0:3:0.967795,0.032205,0:0,9,104	0/0:14,0:14:0.999984,1.6e-05,0:0,42,321	0/0:10,0:10:0.99974,0.00026,0:0,30,263	0/1:11,2:13:0.000244,0.999756,0:42,0,249	0/0:3,0:3:0.967795,0.032205,0:0,9,109	0/1:0,1:1:0.000526,0.882063,0.117411:41,3,0	0/0:1,0:1:0.882526,0.117471,3e-06:0,3,37	0/1:15,2:17:0.26306,0.73694,0:10,0,264	0/0:48,3:51:0.999998,2e-06,0:0,52,368	0/0:25,0:25:1,0,0:0,75,389	0/0:90,3:93:1,0,0:0,178,377	0/0:4,0:4:0.983634,0.016366,0:0,12,119
chr2	53577015	chr2_53577015_T_G	T	G	.	PASS	AF=0.5;DP=229;NS=13;AN=26;MAF=0.5;AC=13;AC_Het=5;AC_Hom=8;AC_Hemi=0;HWE=0.577624	GT:AD:DP:GP:PL	0/0:24,0:24:1,0,0:0,72,399	1/1:0,10:10:0,0.00211,0.99789:263,30,0	0/0:15,0:15:0.999944,5.6e-05,0:0,45,323	1/1:0,36:36:0,0,1:423,108,0	0/1:5,7:12:0,1,0:156,0,105	1/1:0,2:2:0,0.351224,0.648776:68,6,0	0/0:3,0:3:0.812422,0.187578,0:0,9,102	1/1:0,2:2:0,0.351224,0.648776:73,6,0	0/1:6,8:14:0,1,0:190,0,133	0/1:12,14:26:0,1,0:259,0,221	0/1:9,7:16:0,1,0:166,0,220	0/1:47,10:57:0,1,0:67,0,345	0/0:12,0:12:0.999549,0.000451,0:0,36,292
chr2	53585919	chr2_53585919_G_A	G	A	.	PASS	AF=0.291667;DP=260;NS=12;AN=24;MAF=0.291667;AC=7;AC_Het=3;AC_Hom=4;AC_Hemi=0;HWE=0.194508	GT:AD:DP:GP:PL	0/1:0,1:1:0.00015,0.685657,0.314194:40,3,0	0/1:4,3:7:0,1,0:90,0,119	1/1:0,9:9:0,0.008452,0.991548:233,27,0	1/1:0,5:5:0,0.120018,0.879982:138,15,0	0/1:6,1:7:0.013771,0.986229,0:19,0,163	./.:0,0:0:0.470268,0.430986,0.098746:0,0,0	0/0:5,0:5:0.972159,0.027841,0:0,15,168	0/0:1,0:1:0.685755,0.314233,1.1e-05:0,3,41	0/0:19,0:19:0.999998,2e-06,0:0,57,353	0/0:43,0:43:1,0,0:0,129,434	0/0:24,0:24:1,0,0:0,72,397	0/0:133,0:133:1,0,0:0,400,482	0/0:5,0:5:0.972159,0.027841,0:0,15,169
chr2	53588615	chr2_53588615_G_T	G	T	.	PASS	AF=0.115385;DP=123;NS=13;AN=26;MAF=0.115385;AC=3;AC_Het=3;AC_Hom=0;AC_Hemi=0;HWE=1	GT:AD:DP:GP:PL	0/1:0,2:2:0,0.742865,0.257134:73,6,0	0/0:2,0:2:0.92036,0.07964,0:0,6,70	0/0:4,0:4:0.978826,0.021174,0:0,12,132	0/0:5,0:5:0.9893,0.0107,0:0,15,162	0/0:4,0:4:0.978826,0.021174,0:0,12,131	0/0:4,0:4:0.978826,0.021174,0:0,12,111	0/0:2,0:2:0.92036,0.07964,0:0,6,67	0/0:2,0:2:0.92036,0.07964,0:0,6,67	0/1:11,2:13:0.015199,0.984801,0:23,0,199	0/0:34,4:38:0.729562,0.270438,0:0,0,261	0/1:13,3:16:0.000323,0.999677,0:40,0,214	0/0:26,0:26:1,0,0:0,78,264	0/0:5,0:5:0.9893,0.0107,0:0,15,161
chr2	53589298	chr2_53589298_C_T	C	T	.	PASS	AF=0.115385;DP=273;NS=13;AN=26;MAF=0.115385;AC=3;AC_Het=3;AC_Hom=0;AC_Hemi=0;HWE=1	GT:AD:DP:GP:PL	0/0:38,1:39:1,0,0:0,80,376	0/0:2,0:2:0.927482,0.072518,0:0,6,70	0/0:17,0:17:0.999998,2e-06,0:0,51,345	0/1:3,4:7:0,1,0:111,0,86	0/0:9,0:9:0.99939,0.00061,0:0,27,242	0/0:2,0:2:0.927482,0.072518,0:0,6,70	0/0:1,0:1:0.864768,0.135229,3e-06:0,3,39	0/1:0,2:2:1e-06,0.761753,0.238247:71,6,0	0/0:18,0:18:0.999999,1e-06,0:0,54,336	0/0:52,0:52:1,0,0:0,157,423	0/0:13,0:13:0.999962,3.8e-05,0:0,39,302	0/0:106,3:109:1,0,0:0,231,414	0/1:1,1:2:0.003202,0.996759,3.9e-05:30,0,33
chr2	53594468	chr2_53594468_A_T	A	T	.	PASS	AF=0.458333;DP=171;NS=12;AN=24;MAF=0.458333;AC=11;AC_Het=3;AC_Hom=8;AC_Hemi=0;HWE=0.103129	GT:AD:DP:GP:PL	1/1:0,11:11:0,0.00098,0.99902:262,33,0	1/1:0,2:2:0,0.33434,0.66566:64,6,0	0/1:1,3:4:0,0.961895,0.038105:75,0,11	1/1:0,5:5:0,0.059073,0.940927:144,15,0	0/1:5,2:7:2e-05,0.99998,0:44,0,124	./.:0,0:0:0.251137,0.499997,0.248866:0,0,0	0/0:1,0:1:0.501059,0.498784,0.000157:0,3,35	0/1:0,1:1:0.000159,0.501054,0.498787:35,3,0	0/0:30,0:30:1,0,0:0,90,386	0/0:63,1:64:1,0,0:0,158,404	0/0:32,1:33:1,0,0:0,79,379	1/1:0,11:11:0,0.00098,0.99902:253,33,0	0/0:2,0:2:0.667679,0.332321,0:0,6,73
chr2	53601985	chr2_53601985_C_A	C	A	.	PASS	AF=0.461538;DP=258;NS=13;AN=26;MAF=0.461538;AC=12;AC_Het=8;AC_Hom=4;AC_Hemi=0;HWE=0.601992	GT:AD:DP:GP:PL	0/0:37,0:37:1,0,0:0,111,369	0/1:3,2:5:0,1,0:61,0,83	0/1:11,6:17:0,1,0:134,0,238	0/0:2,0:2:0.680556,0.319444,0:0,6,69	0/0:6,0:6:0.9715,0.0285,0:0,18,176	1/1:0,6:6:0,0.032213,0.967787:169,18,0	1/1:0,3:3:0,0.210293,0.789707:94,9,0	0/1:0,1:1:4.4e-05,0.51576,0.484196:41,3,0	0/1:6,6:12:0,1,0:135,0,152	0/1:16,19:35:0,1,0:283,0,259	0/1:7,9:16:0,1,0:205,0,165	0/1:62,51:113:0,1,0:342,0,364	0/1:2,3:5:0,0.999998,2e-06:82,0,54
chr2	53611188	chr2_53611188_T_A	T	A	.	PASS	AF=0.375;DP=220;NS=12;AN=24;MAF=0.375;AC=9;AC_Het=7;AC_Hom=2;AC_Hemi=0;HWE=0.592947	GT:AD:DP:GP:PL	0/0:46,0:46:1,0,0:0,138,426	./.:0,0:0:0.358709,0.480429,0.160863:0,0,0	0/1:14,10:24:0,1,0:191,0,259	0/1:5,4:9:0,1,0:105,0,130	0/1:2,10:12:0,0.999955,4.5e-05:205,0,39	0/0:2,0:2:0.749161,0.250839,0:0,6,70	1/1:0,2:2:0,0.427469,0.572531:71,6,0	0/0:1,0:1:0.598861,0.401032,0.000107:0,3,34	0/1:10,8:18:0,1,0:178,0,208	0/1:29,7:36:0,1,0:89,0,309	0/1:7,5:12:0,1,0:127,0,159	0/1:36,21:57:0,1,0:228,0,312	0/0:1,0:1:0.598874,0.401041,8.5e-05:0,3,35
chr2	53612041	chr2_53612041_C_T	C	T	.	PASS	AF=0.384615;DP=260;NS=13;AN=26;MAF=0.384615;AC=10;AC_Het=6;AC_Hom=4;AC_Hemi=0;HWE=1	GT:AD:DP:GP:PL	0/0:22,0:22:1,0,0:0,66,347	0/0:6,0:6:0.980555,0.019445,0:0,18,168	0/1:7,5:12:0,1,0:124,0,181	0/0:9,0:9:0.997527,0.002473,0:0,27,247	0/0:6,0:6:0.980555,0.019445,0:0,18,167	0/1:0,1:1:0.000384,0.611526,0.38809:34,3,0	0/0:1,0:1:0.611705,0.388197,9.8e-05:0,3,34	1/1:0,3:3:0,0.282602,0.717398:107,9,0	0/1:10,7:17:0,1,0:171,0,221	0/1:27,13:40:0,1,0:236,0,341	0/1:9,7:16:0,1,0:177,0,195	0/1:78,47:125:0,1,0:316,0,373	1/1:0,2:2:0,0.440672,0.559328:73,6,0
chr2	53618410	chr2_53618410_C_A	C	A	.	PASS	AF=0.230769;DP=259;NS=13;AN=26;MAF=0.230769;AC=6;AC_Het=6;AC_Hom=0;AC_Hemi=0;HWE=1	GT:AD:DP:GP:PL	0/0:25,0:25:1,0,0:0,75,384	0/0:7,0:7:0.994288,0.005712,0:0,21,198	0/0:23,0:23:1,0,0:0,69,381	0/1:2,5:7:0,0.999999,1e-06:139,0,55	0/0:6,0:6:0.988642,0.011358,0:0,18,186	0/1:0,1:1:0.000315,0.730944,0.268741:38,3,0	0/0:1,0:1:0.731172,0.26882,8e-06:0,3,41	0/1:0,2:2:0,0.576258,0.423742:75,6,0	0/1:11,9:20:0,1,0:204,0,214	0/1:25,24:49:0,1,0:309,0,319	0/1:16,12:28:0,1,0:204,0,268	0/0:84,0:84:1,0,0:0,253,408	0/0:6,0:6:0.988642,0.011358,0:0,18,181
chr2	53619627	chr2_53619627_A_C	A	C	.	PASS	AF=0.384615;DP=204;NS=13;AN=26;MAF=0.384615;AC=10;AC_Het=10;AC_Hom=0;AC_Hemi=0;HWE=0.0747611	GT:AD:DP:GP:PL	0/0:21,0:21:0.999999,1e-06,0:0,63,363	0/1:0,1:1:0.000236,0.528563,0.471201:34,3,0	0/0:14,0:14:0.999891,0.000109,0:0,42,263	0/1:3,1:4:0.002828,0.997172,0:23,0,98	0/0:6,0:6:0.972898,0.027102,0:0,18,193	0/1:0,1:1:4.7e-05,0.528663,0.47129:41,3,0	0/1:0,1:1:4.7e-05,0.528663,0.47129:41,3,0	0/1:0,1:1:0.000236,0.528563,0.471201:34,3,0	0/1:9,1:10:0.125959,0.874041,0:6,0,209	0/1:17,8:25:0,1,0:157,0,252	0/1:19,6:25:0,1,0:102,0,318	0/1:63,31:94:0,1,0:223,0,335	0/1:0,1:1:4.7e-05,0.528663,0.47129:41,3,0
chr2	53619841	chr2_53619841_T_A	T	A	.	PASS	AF=0.346154;DP=211;NS=13;AN=26;MAF=0.346154;AC=9;AC_Het=9;AC_Hom=0;AC_Hemi=0;HWE=0.209153	GT:AD:DP:GP:PL	0/0:27,0:27:1,0,0:0,81,391	0/1:0,1:1:0.000207,0.545217,0.454576:35,3,0	0/1:1,2:3:0,0.999335,0.000665:63,0,28	0/1:0,1:1:8.2e-05,0.545285,0.454633:39,3,0	0/0:4,0:4:0.905621,0.094379,0:0,12,131	0/1:0,1:1:0.000413,0.545105,0.454483:32,3,0	0/1:0,1:1:0.000519,0.545046,0.454434:31,3,0	0/1:0,1:1:5.2e-05,0.545301,0.454647:41,3,0	0/1:14,7:21:0,1,0:171,0,287	0/1:29,23:52:0,1,0:321,0,349	0/1:15,13:28:0,1,0:258,0,289	0/0:65,5:70:0.99987,0.00013,0:0,41,328	0/0:1,0:1:0.545308,0.454644,4.8e-05:0,3,39
chr2	53621855	chr2_53621855_A_G	A	G	.	PASS	AF=0.375;DP=206;NS=12;AN=24;MAF=0.375;AC=9;AC_Het=7;AC_Hom=2;AC_Hemi=0;HWE=0.592947	GT:AD:DP:GP:PL	./.:0,0:0:0.39596,0.466587,0.137453:0,0,0	0/0:8,0:8:0.995418,0.004582,0:0,24,233	1/1:0,7:7:0,0.025833,0.974167:209,21,0	0/1:9,3:12:0,1,0:70,0,191	0/1:6,6:12:0,1,0:164,0,134	0/0:6,0:6:0.981922,0.018078,0:0,18,180	0/0:3,0:3:0.871618,0.128382,0:0,9,92	0/0:3,0:3:0.871618,0.128382,0:0,9,89	0/1:15,6:21:0,1,0:129,0,246	0/1:31,9:40:0,1,0:144,0,345	0/1:12,1:13:0.355669,0.644331,0:2,0,263	0/1:52,15:67:0,1,0:149,0,337	0/1:6,4:10:0,1,0:107,0,147
chr2	53622162	chr2_53622162_C_T	C	T	.	PASS	AF=0.166667;DP=175;NS=12;AN=24;MAF=0.166667;AC=4;AC_Het=2;AC_Hom=2;AC_Hemi=0;HWE=0.254658	GT:AD:DP:GP:PL	0/0:1,0:1:0.8038,0.19596,0.000239:0,3,23	0/0:4,0:4:0.970428,0.029572,0:0,12,133	0/0:13,0:13:0.99994,6e-05,0:0,39,277	0/0:1,0:1:0.803981,0.196004,1.5e-05:0,3,35	0/0:3,0:3:0.942554,0.057446,0:0,9,79	0/1:4,3:7:0,1,0:81,0,103	0/0:4,0:4:0.970428,0.029572,0:0,12,148	./.:0,0:0:0.646402,0.315179,0.038419:0,0,0	0/0:13,0:13:0.99994,6e-05,0:0,39,266	0/0:39,0:39:1,0,0:0,117,420	0/0:15,0:15:0.999985,1.5e-05,0:0,45,315	1/1:1,73:74:0,0,1:426,201,0	0/1:0,1:1:0.000828,0.803325,0.195848:36,3,0
chr2	53627168	chr2_53627168_A_T	A	T	.	PASS	AF=0.416667;DP=201;NS=12;AN=24;MAF=0.416667;AC=10;AC_Het=8;AC_Hom=2;AC_Hemi=0;HWE=0.547718	GT:AD:DP:GP:PL	0/0:1,0:1:0.55178,0.448038,0.000182:0,3,33	0/1:2,1:3:0.002462,0.997538,0:24,0,61	0/1:5,2:7:2.5e-05,0.999975,0:44,0,127	0/0:5,0:5:0.951704,0.048296,0:0,15,157	1/1:0,3:3:0,0.235402,0.764598:78,9,0	0/0:5,0:5:0.951704,0.048296,0:0,15,159	0/1:0,1:1:0.000215,0.551757,0.448028:35,3,0	./.:0,0:0:0.30457,0.494617,0.200813:0,0,0	0/1:11,13:24:0,1,0:237,0,230	0/1:33,13:46:0,1,0:194,0,302	0/1:18,7:25:0,1,0:116,0,279	0/1:57,16:73:0,1,0:162,0,328	0/1:2,5:7:0,0.999987,1.3e-05:100,0,45
chr2	53628301	chr2_53628301_G_A	G	A	.	PASS	AF=0.416667;DP=274;NS=12;AN=24;MAF=0.416667;AC=10;AC_Het=6;AC_Hom=4;AC_Hemi=0;HWE=1	GT:AD:DP:GP:PL	./.:0,0:0:0.329692,0.488992,0.181316:0,0,0	1/1:0,3:3:0,0.252115,0.747885:113,9,0	0/0:18,0:18:0.999994,6e-06,0:0,54,354	0/0:10,0:10:0.998554,0.001446,0:0,30,267	0/1:7,5:12:0,1,0:134,0,177	0/1:2,4:6:0,1,0:106,0,61	0/0:5,0:5:0.955706,0.044294,0:0,15,169	0/0:1,0:1:0.574172,0.425796,3.2e-05:0,3,40	0/1:16,8:24:0,1,0:165,0,260	0/1:23,25:48:0,1,0:325,0,316	0/1:9,9:18:0,1,0:218,0,189	1/1:0,117:117:0,0,1:462,352,0	0/1:6,4:10:0,1,0:94,0,174
chr2	53632932	chr2_53632932_A_T	A	T	.	PASS	AF=0.423077;DP=220;NS=13;AN=26;MAF=0.423077;AC=11;AC_Het=3;AC_Hom=8;AC_Hemi=0;HWE=0.0855297	GT:AD:DP:GP:PL	1/1:0,19:19:0,5e-06,0.999995:337,57,0	1/1:0,17:17:0,2e-05,0.99998:346,51,0	1/1:0,21:21:0,1e-06,0.999999:384,63,0	0/1:14,9:23:0,1,0:205,0,276	0/1:3,7:10:0,1,0:201,0,76	0/0:6,0:6:0.976682,0.023318,0:0,18,169	1/1:0,6:6:0,0.039292,0.960708:151,18,0	0/0:2,0:2:0.72358,0.27642,0:0,6,68	0/0:11,0:11:0.999254,0.000746,0:0,33,280	0/0:37,0:37:1,0,0:0,111,396	0/0:22,0:22:1,0,0:0,66,364	0/0:36,0:36:1,0,0:0,108,205	0/1:6,4:10:0,1,0:105,0,134
chr2	53634455	chr2_53634455_T_C	T	C	.	PASS	AF=0.423077;DP=242;NS=13;AN=26;MAF=0.423077;AC=11;AC_Het=7;AC_Hom=4;AC_Hemi=0;HWE=1	GT:AD:DP:GP:PL	0/0:22,0:22:1,0,0:0,66,355	1/1:0,4:4:0,0.138569,0.861431:143,12,0	0/0:16,0:16:0.999976,2.4e-05,0:0,48,308	0/0:18,0:18:0.999994,6e-06,0:0,54,343	0/1:1,3:4:0,0.998442,0.001558:97,0,24	0/0:4,0:4:0.911471,0.088529,0:0,12,116	0/1:0,1:1:5.8e-05,0.562695,0.437247:41,3,0	0/1:2,4:6:0,0.999996,4e-06:126,0,50	0/1:8,6:14:0,1,0:155,0,183	0/1:24,8:32:0,1,0:129,0,343	0/1:6,5:11:0,1,0:134,0,152	0/1:72,31:103:0,1,0:262,0,365	1/1:0,7:7:0,0.01971,0.98029:209,21,0
chr2	53640898	chr2_53640898_A_T	A	T	.	PASS	AF=0.454545;DP=103;NS=11;AN=22;MAF=0.454545;AC=10;AC_Het=4;AC_Hom=6;AC_Hemi=0;HWE=0.542748	GT:AD:DP:GP:PL	./.:0,0:0:0.269982,0.499232,0.230786:0,0,0	0/0:4,0:4:0.896405,0.103595,0:0,12,91	./.:0,0:0:0.269982,0.499232,0.230786:0,0,0	0/0:10,0:10:0.998198,0.001802,0:0,30,208	1/1:0,2:2:6e-05,0.350959,0.648981:41,6,0	0/1:1,3:4:0,0.994166,0.005834:75,0,19	0/1:0,1:1:8.9e-05,0.519549,0.480362:38,3,0	0/0:2,0:2:0.683865,0.316134,1e-06:0,6,57	0/1:4,1:5:0.119174,0.880826,0:6,0,86	0/1:12,4:16:0.000676,0.999324,0:29,0,220	0/0:7,1:8:0.516827,0.483173,0:0,3,145	1/1:0,39:39:0,0,1:207,117,0	1/1:0,2:2:2e-06,0.35098,0.649019:56,6,0
chr2	53642802	chr2_53642802_G_A	G	A	.	PASS	AF=0.461538;DP=219;NS=13;AN=26;MAF=0.461538;AC=12;AC_Het=6;AC_Hom=6;AC_Hemi=0;HWE=1	GT:AD:DP:GP:PL	0/1:1,7:8:0,0.988159,0.011841:165,0,15	1/1:0,9:9:0,0.00467,0.99533:223,27,0	0/1:7,1:8:0.018983,0.981017,0:15,0,176	0/0:21,0:21:0.999999,1e-06,0:0,63,293	0/1:3,3:6:0,1,0:90,0,80	0/0:6,0:6:0.974647,0.025353,0:0,18,169	1/1:0,2:2:0,0.375244,0.624756:72,6,0	0/0:3,0:3:0.827741,0.172259,0:0,9,109	0/1:12,7:19:0,1,0:146,0,223	0/1:35,21:56:0,1,0:285,0,337	0/1:15,14:29:0,1,0:247,0,249	1/1:0,40:40:0,0,1:391,120,0	0/0:11,0:11:0.999188,0.000812,0:0,33,259
chr2	53643200	chr2_53643200_C_T	C	T	.	PASS	AF=0.269231;DP=196;NS=13;AN=26;MAF=0.269231;AC=7;AC_Het=5;AC_Hom=2;AC_Hemi=0;HWE=1	GT:AD:DP:GP:PL	0/1:12,15:27:0,1,0:279,0,224	1/1:0,5:5:0,0.148511,0.851489:153,15,0	0/0:14,0:14:0.999956,4.4e-05,0:0,42,310	0/0:16,0:16:0.999989,1.1e-05,0:0,48,333	0/0:9,0:9:0.998602,0.001398,0:0,27,257	0/1:1,2:3:1e-06,0.999886,0.000114:64,0,32	0/0:7,0:7:0.994433,0.005567,0:0,21,212	0/1:1,2:3:1.4e-05,0.999759,0.000227:50,0,29	0/0:19,0:19:0.999999,1e-06,0:0,57,345	0/0:42,0:42:1,0,0:0,126,401	0/0:18,0:18:0.999997,3e-06,0:0,54,332	0/1:12,12:24:0,1,0:154,0,164	0/1:4,5:9:0,1,0:144,0,102
chr2	53643334	chr2_53643334_G_A	G	A	.	PASS	AF=0.230769;DP=225;NS=13;AN=26;MAF=0.230769;AC=6;AC_Het=6;AC_Hom=0;AC_Hemi=0;HWE=1	GT:AD:DP:GP:PL	0/0:17,0:17:0.999995,5e-06,0:0,51,327	0/1:2,1:3:0.003942,0.996058,0:26,0,61	0/1:20,6:26:0,1,0:104,0,300	0/0:16,1:17:0.999803,0.000197,0:0,35,321	0/0:12,0:12:0.999844,0.000156,0:0,36,265	0/0:5,0:5:0.980422,0.019578,0:0,15,124	0/0:2,0:2:0.862248,0.137752,0:0,6,62	0/0:2,0:2:0.862248,0.137752,0:0,6,65	0/0:17,1:18:0.99514,0.00486,0:0,21,288	0/1:37,7:44:0.000298,0.999702,0:37,0,316	0/1:18,9:27:0,1,0:88,0,271	0/1:34,9:43:0,1,0:96,0,204	0/1:6,2:8:0.000123,0.999877,0:41,0,160
chr2	53645048	chr2_53645048_T_C	T	C	.	PASS	AF=0.181818;DP=263;NS=11;AN=22;MAF=0.181818;AC=4;AC_Het=4;AC_Hom=0;AC_Hemi=0;HWE=1	GT:AD:DP:GP:PL	0/0:13,0:13:0.999932,6.8e-05,0:0,39,299	0/1:0,2:2:0,0.642549,0.357451:71,6,0	0/1:17,2:19:0.028896,0.971104,0:18,0,299	0/1:1,1:2:0.002268,0.997621,0.000111:29,0,31	0/0:2,0:2:0.877909,0.122091,0:0,6,71	0/0:1,0:1:0.782381,0.217614,5e-06:0,3,41	./.:0,0:0:0.612123,0.340519,0.047357:0,0,0	0/0:2,0:2:0.877909,0.122091,0:0,6,69	0/0:38,0:38:1,0,0:0,114,402	0/0:78,1:79:1,0,0:0,217,454	0/0:31,0:31:1,0,0:0,93,422	0/1:65,9:74:0.000693,0.999307,0:34,0,318	./.:0,0:0:0.612123,0.340519,0.047357:0,0,0
chr2	53648673	chr2_53648673_G_T	G	T	.	PASS	AF=0.416667;DP=265;NS=12;AN=24;MAF=0.416667;AC=10;AC_Het=6;AC_Hom=4;AC_Hemi=0;HWE=1	GT:AD:DP:GP:PL	./.:0,0:0:0.314279,0.492654,0.193067:0,0,0	0/0:3,0:3:0.836162,0.163838,0:0,9,111	1/1:0,20:20:0,2e-06,0.999998:347,60,0	0/1:3,6:9:0,1,0:155,0,85	1/1:0,11:11:0,0.001244,0.998756:221,33,0	0/0:7,0:7:0.987902,0.012098,0:0,21,219	0/0:4,0:4:0.910772,0.089228,0:0,12,132	0/0:2,0:2:0.71845,0.28155,0:0,6,75	0/1:12,14:26:0,1,0:278,0,222	0/1:24,37:61:0,1,0:352,0,306	0/1:18,11:29:0,1,0:231,0,312	0/1:39,47:86:0,1,0:354,0,331	0/1:5,2:7:2e-06,0.999998,0:54,0,153
chr2	53651719	chr2_53651719_G_A	G	A	.	PASS	AF=0.423077;DP=335;NS=13;AN=26;MAF=0.423077;AC=11;AC_Het=7;AC_Hom=4;AC_Hemi=0;HWE=1	GT:AD:DP:GP:PL	0/1:0,1:1:0.005227,0.543436,0.451337:21,3,0	0/0:8,0:8:0.993554,0.006446,0:0,24,238	0/1:1,9:10:0,0.927968,0.072032:193,0,7	0/0:20,0:20:0.999998,2e-06,0:0,60,342	0/1:4,4:8:0,1,0:112,0,84	0/0:5,0:5:0.950656,0.049344,0:0,15,163	1/1:0,3:3:0,0.231366,0.768634:109,9,0	0/0:1,0:1:0.546264,0.453677,6e-05:0,3,38	0/1:17,13:30:0,1,0:241,0,291	0/1:25,30:55:0,1,0:354,0,321	0/1:11,8:19:0,1,0:189,0,246	1/1:0,73:73:0,0,1:386,220,0	0/1:2,5:7:0,0.999997,3e-06:144,0,51
chr2	53654562	chr2_53654562_T_A	T	A	.	PASS	AF=0.208333;DP=118;NS=12;AN=24;MAF=0.208333;AC=5;AC_Het=3;AC_Hom=2;AC_Hemi=0;HWE=0.403727	GT:AD:DP:GP:PL	./.:0,0:0:0.6172,0.336841,0.045958:0,0,0	0/0:4,0:4:0.967016,0.032984,0:0,12,117	1/1:0,5:5:0,0.18635,0.81365:161,15,0	0/1:2,2:4:3e-06,0.999996,1e-06:58,0,53	0/0:5,0:5:0.983232,0.016768,0:0,15,134	0/0:1,0:1:0.785618,0.214376,6e-06:0,3,40	0/0:5,0:5:0.983232,0.016768,0:0,15,146	0/0:3,0:3:0.936139,0.063861,0:0,9,98	0/1:12,2:14:0.01251,0.98749,0:22,0,244	0/0:21,1:22:0.999481,0.000519,0:0,30,310	0/0:12,0:12:0.999867,0.000133,0:0,36,280	0/0:38,2:40:0.999995,5e-06,0:0,50,318	0/1:2,1:3:0.001464,0.998535,1e-06:31,0,51
chr2	53654566	chr2_53654566_T_A	T	A	.	PASS	AF=0.461538;DP=153;NS=13;AN=26;MAF=0.461538;AC=12;AC_Het=8;AC_Hom=4;AC_Hemi=0;HWE=0.601992	GT:AD:DP:GP:PL	0/0:11,0:11:0.99913,0.00087,0:0,33,242	0/0:4,0:4:0.89968,0.10032,0:0,12,129	0/1:1,7:8:0,0.977739,0.022261:188,0,13	0/1:1,3:4:0,0.996439,0.003561:75,0,21	0/1:4,3:7:0,1,0:91,0,89	0/0:1,0:1:0.528503,0.471463,3.3e-05:0,3,41	1/1:0,4:4:0,0.122897,0.877103:128,12,0	1/1:0,3:3:0,0.218894,0.781106:97,9,0	0/1:8,8:16:0,1,0:179,0,169	0/1:13,20:33:0,1,0:310,0,212	0/1:9,7:16:0,1,0:174,0,204	0/1:27,16:43:0,1,0:170,0,295	0/1:1,2:3:2e-06,0.998214,0.001784:55,0,24
chr2	53660097	chr2_53660097_G_T	G	T	.	PASS	AF=0.458333;DP=228;NS=12;AN=24;MAF=0.458333;AC=11;AC_Het=5;AC_Hom=6;AC_Hemi=0;HWE=0.59387	GT:AD:DP:GP:PL	1/1:0,2:2:5.8e-05,0.398431,0.601511:43,6,0	1/1:0,2:2:0,0.398455,0.601545:67,6,0	0/0:18,0:18:0.999994,6e-06,0:0,54,357	0/1:3,2:5:1e-06,0.999999,0:58,0,82	1/1:0,2:2:0,0.398455,0.601545:66,6,0	0/0:2,0:2:0.726,0.274,0:0,6,78	./.:0,0:0:0.324734,0.490241,0.185025:0,0,0	0/0:3,0:3:0.841253,0.158747,0:0,9,94	0/1:12,11:23:0,1,0:236,0,222	0/1:19,34:53:0,1,0:341,0,220	0/1:11,12:23:0,1,0:236,0,182	0/1:51,16:67:0,1,0:184,0,324	0/0:4,0:4:0.913784,0.086216,0:0,12,123
chr2	53677865	chr2_53677865_G_T	G	T	.	PASS	AF=0.208333;DP=299;NS=12;AN=24;MAF=0.208333;AC=5;AC_Het=3;AC_Hom=2;AC_Hemi=0;HWE=0.403727	GT:AD:DP:GP:PL	1/1:0,14:14:0,0.000403,0.999597:278,42,0	0/0:2,0:2:0.868494,0.131506,0:0,6,70	0/1:1,13:14:0,0.762139,0.237861:157,3,0	0/0:14,0:14:0.999963,3.7e-05,0:0,42,324	0/0:5,0:5:0.981425,0.018575,0:0,15,166	0/1:2,1:3:0.002628,0.997371,1e-06:28,0,53	./.:0,0:0:0.589138,0.356831,0.054032:0,0,0	0/0:2,0:2:0.868494,0.131506,0:0,6,59	0/0:27,1:28:0.999999,1e-06,0:0,60,367	0/1:55,7:62:0.008158,0.991842,0:23,0,324	0/0:32,2:34:0.999945,5.5e-05,0:0,40,366	0/0:69,0:69:1,0,0:0,208,386	0/0:3,0:3:0.92962,0.07038,0:0,9,80
chr2	53679157	chr2_53679157_G_C	G	C	.	PASS	AF=0.416667;DP=258;NS=12;AN=24;MAF=0.416667;AC=10;AC_Het=6;AC_Hom=4;AC_Hemi=0;HWE=1	GT:AD:DP:GP:PL	./.:0,0:0:0.340031,0.486182,0.173788:0,0,0	1/1:0,3:3:0,0.259087,0.740913:89,9,0	0/0:3,0:3:0.848376,0.151624,0:0,9,94	0/0:9,0:9:0.997215,0.002785,0:0,27,252	0/1:7,3:10:1e-06,0.999999,0:61,0,167	0/1:2,1:3:0.005559,0.994441,1e-06:21,0,58	0/0:2,0:2:0.736677,0.263323,0:0,6,76	0/0:2,0:2:0.736579,0.263288,0.000133:0,6,35	0/1:17,6:23:0,1,0:120,0,296	0/1:33,23:56:0,1,0:276,0,354	0/1:21,6:27:0,1,0:113,0,339	0/1:56,62:118:0,1,0:348,0,352	1/1:0,2:2:0,0.411549,0.588451:70,6,0
chr2	53683247	chr2_53683247_T_C	T	C	.	PASS	AF=0.458333;DP=223;NS=12;AN=24;MAF=0.458333;AC=11;AC_Het=3;AC_Hom=8;AC_Hemi=0;HWE=0.103129	GT:AD:DP:GP:PL	./.:0,0:0:0.291292,0.496845,0.211863:0,0,0	0/1:4,3:7:0,1,0:79,0,108	1/1:0,9:9:0,0.004559,0.995441:218,27,0	0/1:14,7:21:0,1,0:135,0,273	0/1:1,5:6:0,0.996577,0.003423:150,0,21	1/1:0,6:6:0,0.035346,0.964654:193,18,0	0/0:5,0:5:0.949398,0.050602,0:0,15,167	0/0:5,0:5:0.949398,0.050602,0:0,15,142	0/0:14,0:14:0.999896,0.000104,0:0,42,311	0/0:25,0:25:1,0,0:0,75,386	0/0:17,0:17:0.999987,1.3e-05,0:0,51,349	1/1:0,100:100:0,0,1:447,301,0	1/1:0,7:7:0,0.017991,0.982009:198,21,0
chr2	53685346	chr2_53685346_C_T	C	T	.	PASS	AF=0.291667;DP=168;NS=12;AN=24;MAF=0.291667;AC=7;AC_Het=3;AC_Hom=4;AC_Hemi=0;HWE=0.194508	GT:AD:DP:GP:PL	./.:0,0:0:0.471739,0.430187,0.098074:0,0,0	0/1:3,3:6:0,1,0:82,0,91	0/0:2,0:2:0.814349,0.185651,0:0,6,64	0/0:6,0:6:0.985952,0.014048,0:0,18,191	0/0:8,0:8:0.996451,0.003549,0:0,24,228	0/1:2,2:4:1e-06,0.999999,0:62,0,58	0/0:1,0:1:0.686819,0.313158,2.3e-05:0,3,38	0/1:1,1:2:0.000348,0.999289,0.000363:35,0,28	0/0:15,0:15:0.999972,2.8e-05,0:0,45,277	0/0:28,0:28:1,0,0:0,84,378	0/0:14,0:14:0.999944,5.6e-05,0:0,42,290	1/1:0,69:69:0,0,1:414,208,0	1/1:0,13:13:0,0.000535,0.999465:302,39,0
chr2	53685449	chr2_53685449_A_G	A	G	.	PASS	AF=0.384615;DP=229;NS=13;AN=26;MAF=0.384615;AC=10;AC_Het=6;AC_Hom=4;AC_Hemi=0;HWE=1	GT:AD:DP:GP:PL	0/1:0,1:1:0.005025,0.576965,0.41801:22,3,0	1/1:0,6:6:0,0.041348,0.958652:169,18,0	1/1:0,7:7:0,0.02111,0.97889:217,21,0	0/1:5,8:13:0,1,0:196,0,114	0/1:6,2:8:2.1e-05,0.999979,0:45,0,147	0/1:3,1:4:0.001103,0.998897,0:28,0,99	0/0:1,0:1:0.579861,0.420101,3.8e-05:0,3,39	0/1:3,3:6:0,1,0:95,0,93	0/0:13,0:13:0.999823,0.000177,0:0,39,303	0/0:46,0:46:1,0,0:0,138,417	0/0:29,0:29:1,0,0:0,87,409	0/1:54,37:91:0,1,0:302,0,339	0/0:3,0:3:0.846655,0.153345,0:0,9,91
chr2	53685520	chr2_53685520_C_T	C	T	.	PASS	AF=0.125;DP=271;NS=12;AN=24;MAF=0.125;AC=3;AC_Het=3;AC_Hom=0;AC_Hemi=0;HWE=1	GT:AD:DP:GP:PL	./.:0,0:0:0.762289,0.221605,0.016106:0,0,0	0/0:7,0:7:0.997734,0.002266,0:0,21,201	0/0:12,0:12:0.999929,7.1e-05,0:0,36,276	0/0:22,0:22:1,0,0:0,66,279	0/0:16,0:16:0.999996,4e-06,0:0,48,314	0/1:4,1:5:0.033618,0.966382,0:20,0,120	0/0:1,0:1:0.873091,0.126907,1e-06:0,3,41	0/1:3,1:4:0.052093,0.947907,0:18,0,99	0/0:17,0:17:0.999998,2e-06,0:0,51,352	0/0:48,0:48:1,0,0:0,144,415	0/0:33,0:33:1,0,0:0,99,413	0/1:54,45:99:0,1,0:342,0,363	0/0:7,0:7:0.997734,0.002266,0:0,21,221
chr2	53688974	chr2_53688974_G_A	G	A	.	PASS	AF=0.416667;DP=265;NS=12;AN=24;MAF=0.416667;AC=10;AC_Het=8;AC_Hom=2;AC_Hemi=0;HWE=0.547718	GT:AD:DP:GP:PL	./.:0,0:0:0.335064,0.487566,0.17737:0,0,0	0/0:9,0:9:0.997166,0.002834,0:0,27,239	0/1:10,7:17:0,1,0:164,0,238	1/1:0,19:19:0,5e-06,0.999995:363,57,0	0/1:7,3:10:0,1,0:76,0,194	0/1:2,1:3:0.000436,0.999563,0:32,0,62	0/0:4,0:4:0.916638,0.083362,0:0,12,134	0/1:1,1:2:0.000548,0.999222,0.00023:31,0,32	0/1:14,13:27:0,1,0:269,0,258	0/1:29,32:61:0,1,0:355,0,336	0/1:11,10:21:0,1,0:221,0,207	0/1:38,48:86:0,1,0:366,0,329	0/0:6,0:6:0.97777,0.02223,0:0,18,194
chr2	53690334	chr2_53690334_G_T	G	T	.	PASS	AF=0.454545;DP=170;NS=11;AN=22;MAF=0.454545;AC=10;AC_Het=6;AC_Hom=4;AC_Hemi=0;HWE=1	GT:AD:DP:GP:PL	0/0:35,0:35:1,0,0:0,105,374	1/1:0,4:4:0,0.123945,0.876055:89,12,0	0/1:8,4:12:0,1,0:86,0,206	1/1:0,7:7:0,0.017377,0.982623:185,21,0	0/1:13,2:15:0.067675,0.932325,0:9,0,277	./.:0,0:0:0.281889,0.498086,0.220025:0,0,0	0/0:1,0:1:0.530864,0.469005,0.000131:0,3,35	./.:0,0:0:0.281889,0.498086,0.220025:0,0,0	0/0:16,1:17:0.936624,0.063376,0:0,14,323	0/1:31,5:36:0.000172,0.999828,0:35,0,351	0/1:13,2:15:0.004012,0.995988,0:21,0,257	0/1:7,19:26:0,1,0:264,0,103	0/1:1,1:2:0.00018,0.999598,0.000222:35,0,33
chr2	53692424	chr2_53692424_T_G	T	G	.	PASS	AF=0.227273;DP=235;NS=11;AN=22;MAF=0.227273;AC=5;AC_Het=5;AC_Hom=0;AC_Hemi=0;HWE=1	GT:AD:DP:GP:PL	0/0:35,0:35:1,0,0:0,105,386	./.:0,0:0:0.576318,0.365676,0.058006:0,0,0	0/1:12,4:16:0,1,0:81,0,261	0/0:13,0:13:0.999923,7.7e-05,0:0,39,308	0/1:13,2:15:0.001356,0.998644,0:31,0,273	0/0:1,0:1:0.75915,0.24084,1e-05:0,3,39	0/1:0,2:2:1e-06,0.611801,0.388198:67,6,0	./.:0,0:0:0.576318,0.365676,0.058006:0,0,0	0/0:11,0:11:0.99969,0.00031,0:0,33,260	0/1:29,5:34:5.2e-05,0.999948,0:45,0,336	0/1:19,2:21:0.367572,0.632428,0:4,0,317	0/0:76,6:82:1,0,0:0,70,353	0/0:4,0:4:0.961857,0.038143,0:0,12,147
chr2	53692790	chr2_53692790_C_A	C	A	.	PASS	AF=0.363636;DP=222;NS=11;AN=22;MAF=0.363636;AC=8;AC_Het=8;AC_Hom=0;AC_Hemi=0;HWE=0.190918	GT:AD:DP:GP:PL	0/1:13,5:18:0,1,0:90,0,158	./.:0,0:0:0.424412,0.454114,0.121474:0,0,0	0/1:21,2:23:0.395313,0.604687,0:2,0,308	0/0:11,0:11:0.999478,0.000522,0:0,33,279	0/0:14,1:15:0.884791,0.115209,0:0,9,267	0/0:3,0:3:0.882033,0.117967,0:0,9,108	0/1:0,1:1:9.7e-05,0.651404,0.348499:41,3,0	./.:0,0:0:0.424412,0.454114,0.121474:0,0,0	0/1:10,1:11:0.43199,0.56801,0:1,0,225	0/1:25,10:35:0,1,0:130,0,314	0/1:15,4:19:0,1,0:67,0,285	0/1:65,12:77:0,1,0:103,0,328	0/1:8,1:9:0.087095,0.912905,0:10,0,197
chr2	53707631	chr2_53707631_C_T	C	T	.	PASS	AF=0.409091;DP=206;NS=11;AN=22;MAF=0.409091;AC=9;AC_Het=5;AC_Hom=4;AC_Hemi=0;HWE=1	GT:AD:DP:GP:PL	1/1:0,5:5:0,0.071413,0.928587:144,15,0	0/0:2,0:2:0.711075,0.288925,0:0,6,60	./.:0,0:0:0.304347,0.494659,0.200994:0,0,0	1/1:0,2:2:0,0.380903,0.619097:66,6,0	0/0:2,0:2:0.711075,0.288925,0:0,6,72	0/0:1,0:1:0.551659,0.448305,3.6e-05:0,3,40	0/0:2,0:2:0.711075,0.288925,0:0,6,81	0/1:1,2:3:0,0.999675,0.000325:70,0,31	0/1:14,7:21:0,1,0:157,0,266	0/1:24,22:46:0,1,0:300,0,323	0/1:13,9:22:0,1,0:201,0,277	0/1:46,52:98:0,1,0:356,0,325	./.:0,0:0:0.304347,0.494659,0.200994:0,0,0
chr2	53708328	chr2_53708328_A_T	A	T	.	PASS	AF=0.230769;DP=273;NS=13;AN=26;MAF=0.230769;AC=6;AC_Het=6;AC_Hom=0;AC_Hemi=0;HWE=1	GT:AD:DP:GP:PL	0/0:30,0:30:1,0,0:0,90,399	0/0:23,0:23:1,0,0:0,69,378	0/1:0,1:1:0.004251,0.739238,0.256511:27,3,0	0/0:26,0:26:1,0,0:0,78,292	0/1:13,3:16:1e-05,0.99999,0:51,0,282	0/0:3,0:3:0.920179,0.079821,0:0,9,115	0/1:9,1:10:0.2273,0.7727,0:7,0,208	0/0:7,0:7:0.994608,0.005392,0:0,21,203	0/1:16,4:20:0,1,0:65,0,278	0/0:47,5:52:0.669512,0.330488,0:0,1,328	0/1:15,7:22:0,1,0:100,0,289	0/0:57,4:61:1,0,0:0,72,353	0/1:0,1:1:0.000427,0.742077,0.257496:37,3,0
chr2	53724473	chr2_53724473_A_G	A	G	.	PASS	AF=0.458333;DP=230;NS=12;AN=24;MAF=0.458333;AC=11;AC_Het=3;AC_Hom=8;AC_Hemi=0;HWE=0.103129	GT:AD:DP:GP:PL	0/0:30,0:30:1,0,0:0,90,377	0/0:6,0:6:0.973252,0.026748,0:0,18,191	0/1:12,7:19:0,1,0:142,0,216	1/1:0,6:6:0,0.03431,0.96569:168,18,0	0/0:3,0:3:0.819759,0.180241,0:0,9,83	1/1:0,3:3:0,0.221331,0.778669:93,9,0	0/0:1,0:1:0.531988,0.467882,0.00013:0,3,35	1/1:0,3:3:0,0.221331,0.778669:76,9,0	0/1:3,6:9:0,1,0:127,0,88	0/1:24,12:36:0,1,0:206,0,332	0/0:23,2:25:0.967447,0.032553,0:0,17,310	1/1:6,83:89:0,0,1:334,90,0	./.:0,0:0:0.283082,0.497945,0.218973:0,0,0
chr2	53724566	chr2_53724566_G_T	G	T	.	PASS	AF=0.458333;DP=271;NS=12;AN=24;MAF=0.458333;AC=11;AC_Het=7;AC_Hom=4;AC_Hemi=0;HWE=1	GT:AD:DP:GP:PL	0/0:32,1:33:0.999999,1e-06,0:0,63,361	0/0:6,0:6:0.97244,0.02756,0:0,18,182	0/1:11,8:19:0,1,0:167,0,235	0/1:1,9:10:0,0.683848,0.316152:230,0,0	0/1:3,3:6:0,1,0:89,0,92	0/1:1,3:4:0,0.992807,0.007193:83,0,18	1/1:0,4:4:0,0.121123,0.878877:143,12,0	./.:0,0:0:0.274986,0.49881,0.226204:0,0,0	0/1:8,9:17:0,1,0:190,0,166	0/1:32,16:48:0,1,0:235,0,352	0/1:12,8:20:0,1,0:174,0,228	1/1:4,95:99:0,0,1:363,175,0	0/0:3,0:3:0.815171,0.184829,0:0,9,77
chr2	53731578	chr2_53731578_G_A	G	A	.	PASS	AF=0.458333;DP=257;NS=12;AN=24;MAF=0.458333;AC=11;AC_Het=3;AC_Hom=8;AC_Hemi=0;HWE=0.103129	GT:AD:DP:GP:PL	1/1:0,13:13:0,0.000301,0.999699:245,39,0	1/1:0,2:2:1e-06,0.381636,0.618363:60,6,0	1/1:0,5:5:0,0.071619,0.928381:139,15,0	0/1:9,3:12:2e-05,0.99998,0:45,0,203	0/1:10,3:13:4.2e-05,0.999958,0:42,0,233	0/0:2,0:2:0.711714,0.288286,0:0,6,75	1/1:0,2:2:4e-06,0.381635,0.618361:54,6,0	0/0:2,0:2:0.711713,0.288286,1e-06:0,6,57	0/0:20,0:20:0.999998,2e-06,0:0,60,362	0/0:65,0:65:1,0,0:0,196,437	0/0:22,0:22:1,0,0:0,66,377	0/1:63,36:99:0,1,0:143,0,356	./.:0,0:0:0.305196,0.494499,0.200305:0,0,0
chr2	53732570	chr2_53732570_C_T	C	T	.	PASS	AF=0.153846;DP=269;NS=13;AN=26;MAF=0.153846;AC=4;AC_Het=2;AC_Hom=2;AC_Hemi=0;HWE=0.234783	GT:AD:DP:GP:PL	1/1:0,17:17:0,8.2e-05,0.999918:322,51,0	0/0:18,0:18:0.999999,1e-06,0:0,54,330	0/1:4,9:13:0,1,0:199,0,85	0/0:38,0:38:1,0,0:0,114,391	0/0:18,0:18:0.999999,1e-06,0:0,54,328	0/0:4,0:4:0.977329,0.022671,0:0,12,138	0/0:7,0:7:0.997109,0.002891,0:0,21,194	0/0:3,0:3:0.955662,0.044338,0:0,9,106	0/0:12,0:12:0.999909,9.1e-05,0:0,36,240	0/0:45,0:45:1,0,0:0,135,401	0/0:17,0:17:0.999997,3e-06,0:0,51,323	0/0:69,0:69:1,0,0:0,208,400	0/1:4,4:8:0,1,0:109,0,106
chr2	53733828	chr2_53733828_A_T	A	T	.	PASS	AF=0.181818;DP=207;NS=11;AN=22;MAF=0.181818;AC=4;AC_Het=4;AC_Hom=0;AC_Hemi=0;HWE=1	GT:AD:DP:GP:PL	0/0:21,0:21:1,0,0:0,63,361	0/1:2,1:3:0.005892,0.994108,0:25,0,60	0/0:3,0:3:0.937086,0.062914,0:0,9,104	0/1:0,2:2:3e-06,0.650564,0.349433:62,6,0	0/0:4,0:4:0.967522,0.032478,0:0,12,121	./.:0,0:0:0.621413,0.333769,0.044818:0,0,0	./.:0,0:0:0.621413,0.333769,0.044818:0,0,0	0/1:0,1:1:0.000927,0.787565,0.211508:35,3,0	0/0:11,0:11:0.999738,0.000262,0:0,33,230	0/0:37,0:37:1,0,0:0,111,419	0/1:15,3:18:0.000626,0.999374,0:35,0,285	0/0:101,0:101:1,0,0:0,304,467	0/0:6,0:6:0.991678,0.008322,0:0,18,185
chr2	53734008	chr2_53734008_A_C	A	C	.	PASS	AF=0.166667;DP=181;NS=12;AN=24;MAF=0.166667;AC=4;AC_Het=4;AC_Hom=0;AC_Hemi=0;HWE=1	GT:AD:DP:GP:PL	0/0:13,0:13:0.999951,4.9e-05,0:0,39,281	0/1:1,1:2:0.012435,0.987407,0.000157:23,0,28	0/0:9,1:10:0.968249,0.031751,0:0,11,191	0/1:3,4:7:0,1,0:88,0,73	0/0:3,0:3:0.952428,0.047572,0:0,9,108	0/0:3,0:3:0.952428,0.047572,0:0,9,103	./.:0,0:0:0.694677,0.277592,0.027731:0,0,0	0/1:3,1:4:0.006305,0.993695,0:26,0,85	0/0:17,2:19:0.836833,0.163167,0:0,3,265	0/0:53,2:55:1,0,0:0,110,376	0/0:24,3:27:0.993601,0.006399,0:0,18,309	0/0:29,3:32:0.995638,0.004362,0:0,20,294	0/1:5,1:6:0.285612,0.714388,0:8,0,142
chr2	53734241	chr2_53734241_A_G	A	G	.	PASS	AF=0.333333;DP=200;NS=12;AN=24;MAF=0.333333;AC=8;AC_Het=8;AC_Hom=0;AC_Hemi=0;HWE=0.216045	GT:AD:DP:GP:PL	0/0:19,0:19:0.999998,2e-06,0:0,57,344	0/1:1,2:3:1e-06,0.99983,0.00017:62,0,32	0/0:9,0:9:0.997917,0.002083,0:0,27,201	0/0:7,0:7:0.99172,0.00828,0:0,21,192	0/1:5,2:7:2.6e-05,0.999974,0:45,0,142	0/0:1,0:1:0.651735,0.34825,1.5e-05:0,3,41	./.:0,0:0:0.424768,0.453949,0.121283:0,0,0	0/1:2,1:3:0.000594,0.999406,0:32,0,61	0/1:16,3:19:8e-06,0.999992,0:50,0,250	0/1:40,13:53:0,1,0:178,0,356	0/1:20,5:25:0,1,0:84,0,314	0/1:20,20:40:0,1,0:239,0,294	0/1:4,3:7:0,1,0:83,0,117
chr2	53737156	chr2_53737156_A_G	A	G	.	PASS	AF=0.153846;DP=235;NS=13;AN=26;MAF=0.153846;AC=4;AC_Het=4;AC_Hom=0;AC_Hemi=0;HWE=1	GT:AD:DP:GP:PL	0/0:21,0:21:1,0,0:0,63,363	0/0:3,0:3:0.959622,0.040378,0:0,9,104	0/0:6,0:6:0.994768,0.005232,0:0,18,195	0/0:3,0:3:0.959622,0.040378,0:0,9,102	0/1:9,1:10:0.432876,0.567124,0:6,0,238	0/0:3,0:3:0.959622,0.040378,0:0,9,104	0/0:1,0:1:0.855931,0.144064,5e-06:0,3,37	0/0:3,0:3:0.959622,0.040378,0:0,9,111	0/1:15,3:18:9e-06,0.999991,0:55,0,279	0/1:37,4:41:0.156611,0.843389,0:12,0,325	0/0:27,2:29:0.975582,0.024418,0:0,11,343	0/0:90,3:93:1,0,0:0,176,386	0/1:2,2:4:2e-06,0.999997,0:61,0,54
chr2	53739067	chr2_53739067_G_A	G	A	.	PASS	AF=0.454545;DP=179;NS=11;AN=22;MAF=0.454545;AC=10;AC_Het=8;AC_Hom=2;AC_Hemi=0;HWE=0.256966	GT:AD:DP:GP:PL	./.:0,0:0:0.278022,0.498512,0.223466:0,0,0	0/0:2,0:2:0.690485,0.309515,0:0,6,74	0/1:3,1:4:0.001777,0.998223,0:25,0,87	1/1:0,3:3:0,0.218044,0.781956:92,9,0	0/1:2,3:5:0,0.999996,4e-06:84,0,51	0/1:7,1:8:0.124558,0.875442,0:6,0,193	./.:0,0:0:0.278022,0.498512,0.223466:0,0,0	0/1:0,1:1:5.9e-05,0.527245,0.472696:40,3,0	0/1:13,2:15:0.0034,0.9966,0:22,0,269	0/1:31,6:37:0,1,0:73,0,340	0/1:8,4:12:0,1,0:87,0,205	0/0:80,5:85:1,0,0:0,114,371	0/1:6,1:7:0.034493,0.965507,0:12,0,168
chr2	53739077	chr2_53739077_T_A	T	A	.	PASS	AF=0.454545;DP=163;NS=11;AN=22;MAF=0.454545;AC=10;AC_Het=6;AC_Hom=4;AC_Hemi=0;HWE=1	GT:AD:DP:GP:PL	./.:0,0:0:0.316606,0.492143,0.191251:0,0,0	1/1:0,2:2:0,0.391472,0.608528:71,6,0	1/1:0,2:2:0,0.391472,0.608528:69,6,0	0/1:0,1:1:5.8e-05,0.562643,0.437299:41,3,0	0/1:1,2:3:1e-06,0.999018,0.000982:60,0,26	0/0:7,0:7:0.988002,0.011998,0:0,21,210	./.:0,0:0:0.316606,0.492143,0.191251:0,0,0	0/1:0,1:1:5.8e-05,0.562643,0.437299:41,3,0	0/1:13,1:14:0.455599,0.544401,0:0,1,274	0/1:29,6:35:0,1,0:62,0,348	0/1:8,1:9:0.039798,0.960202,0:12,0,205	0/0:80,2:82:1,0,0:0,195,414	0/0:7,0:7:0.988002,0.011998,0:0,21,211
chr2	53747565	chr2_53747565_A_T	A	T	.	PASS	AF=0.363636;DP=119;NS=11;AN=22;MAF=0.363636;AC=8;AC_Het=8;AC_Hom=0;AC_Hemi=0;HWE=0.190918	GT:AD:DP:GP:PL	./.:0,0:0:0.341213,0.485843,0.172944:0,0,0	./.:0,0:0:0.341213,0.485843,0.172944:0,0,0	0/1:0,1:1:8.2e-05,0.584084,0.415834:40,3,0	0/1:1,2:3:0,0.982458,0.017542:63,0,13	0/0:3,0:3:0.848911,0.151089,0:0,9,96	0/1:1,1:2:0.000281,0.99859,0.001129:34,0,25	0/1:0,1:1:0.001032,0.583529,0.415439:29,3,0	0/0:3,0:3:0.848911,0.151089,0:0,9,92	0/1:3,1:4:0.001412,0.998588,0:27,0,71	0/1:28,4:32:0.000122,0.999878,0:38,0,320	0/1:9,2:11:0.000127,0.999873,0:37,0,211	0/0:52,3:55:1,0,0:0,67,344	0/1:2,2:4:1e-06,0.999998,1e-06:58,0,58
chr2	53747922	chr2_53747922_G_A	G	A	.	PASS	AF=0.375;DP=271;NS=12;AN=24;MAF=0.375;AC=9;AC_Het=5;AC_Hom=4;AC_Hemi=0;HWE=1	GT:AD:DP:GP:PL	./.:0,0:0:0.387209,0.470105,0.142687:0,0,0	1/1:0,7:7:0,0.025092,0.974908:214,21,0	0/1:9,4:13:0,1,0:98,0,217	1/1:0,10:10:0,0.003207,0.996793:262,30,0	0/0:8,0:8:0.99528,0.00472,0:0,24,238	0/0:7,0:7:0.990605,0.009395,0:0,21,189	0/0:7,0:7:0.990605,0.009395,0:0,21,212	0/0:4,0:4:0.929474,0.070526,0:0,12,141	0/1:13,8:21:0,1,0:188,0,263	0/1:22,12:34:0,1,0:205,0,318	0/1:10,7:17:0,1,0:165,0,212	0/0:134,0:134:1,0,0:0,403,486	0/1:5,4:9:0,1,0:112,0,126
chr2	53751125	chr2_53751125_C_A	C	A	.	PASS	AF=0.181818;DP=201;NS=11;AN=22;MAF=0.181818;AC=4;AC_Het=2;AC_Hom=2;AC_Hemi=0;HWE=0.278196	GT:AD:DP:GP:PL	./.:0,0:0:0.667447,0.299055,0.033498:0,0,0	1/1:0,4:4:0,0.358129,0.641871:148,12,0	0/0:18,0:18:0.999998,2e-06,0:0,54,344	0/1:2,3:5:0,1,0:81,0,62	0/0:6,0:6:0.993048,0.006952,0:0,18,174	0/1:0,1:1:0.001824,0.815483,0.182693:33,3,0	./.:0,0:0:0.667447,0.299055,0.033498:0,0,0	0/0:1,0:1:0.816973,0.183024,3e-06:0,3,41	0/0:13,0:13:0.999945,5.5e-05,0:0,39,288	0/0:30,0:30:1,0,0:0,90,398	0/0:16,0:16:0.999993,7e-06,0:0,48,328	0/0:101,0:101:1,0,0:0,304,445	0/0:5,0:5:0.986192,0.013808,0:0,15,165
chr2	53751679	chr2_53751679_A_G	A	G	.	PASS	AF=0.409091;DP=177;NS=11;AN=22;MAF=0.409091;AC=9;AC_Het=7;AC_Hom=2;AC_Hemi=0;HWE=0.55418	GT:AD:DP:GP:PL	./.:0,0:0:0.290464,0.496966,0.21257:0,0,0	0/1:0,1:1:0.00063,0.538606,0.460765:30,3,0	./.:0,0:0:0.290464,0.496966,0.21257:0,0,0	1/1:0,2:2:1e-06,0.368871,0.631128:59,6,0	0/0:6,0:6:0.973964,0.026036,0:0,18,187	0/1:1,2:3:1.2e-05,0.998628,0.00136:47,0,25	0/1:0,1:1:0.000316,0.538775,0.46091:33,3,0	0/1:0,1:1:0.000126,0.538877,0.460997:37,3,0	0/1:17,3:20:0.000147,0.999853,0:36,0,305	0/1:29,5:34:3e-06,0.999997,0:53,0,328	0/0:8,0:8:0.993361,0.006639,0:0,24,210	0/1:73,19:92:0,1,0:146,0,320	0/0:4,0:4:0.9034,0.0966,0:0,12,124
chr2	53752854	chr2_53752854_T_G	T	G	.	PASS	AF=0.136364;DP=229;NS=11;AN=22;MAF=0.136364;AC=3;AC_Het=1;AC_Hom=2;AC_Hemi=0;HWE=0.142857	GT:AD:DP:GP:PL	./.:0,0:0:0.754566,0.228184,0.017251:0,0,0	0/0:1,0:1:0.868656,0.131341,3e-06:0,3,38	0/0:22,0:22:1,0,0:0,66,375	0/0:5,0:5:0.990639,0.009361,0:0,15,169	0/0:10,0:10:0.999705,0.000295,0:0,30,238	0/1:0,1:1:0.000456,0.86826,0.131284:41,3,0	0/0:2,0:2:0.929714,0.070286,0:0,6,55	./.:0,0:0:0.754566,0.228184,0.017251:0,0,0	0/0:30,0:30:1,0,0:0,90,390	0/0:62,0:62:1,0,0:0,187,445	0/0:22,0:22:1,0,0:0,66,358	0/0:70,0:70:1,0,0:0,211,407	1/1:0,4:4:0,0.452559,0.547441:139,12,0
chr2	53753038	chr2_53753038_A_T	A	T	.	PASS	AF=0.363636;DP=176;NS=11;AN=22;MAF=0.363636;AC=8;AC_Het=4;AC_Hom=4;AC_Hemi=0;HWE=0.537668	GT:AD:DP:GP:PL	./.:0,0:0:0.365115,0.478265,0.15662:0,0,0	0/1:0,1:1:0.000232,0.604105,0.395663:36,3,0	1/1:0,15:15:0,9.3e-05,0.999907:335,45,0	0/1:1,4:5:0,0.996699,0.003301:124,0,20	0/1:4,2:6:2e-06,0.999998,0:56,0,123	0/0:1,0:1:0.6042,0.395718,8.2e-05:0,3,35	./.:0,0:0:0.365115,0.478265,0.15662:0,0,0	1/1:0,5:5:0,0.08711,0.91289:170,15,0	0/0:17,0:17:0.99999,1e-05,0:0,51,311	0/0:34,1:35:1,0,0:0,77,393	0/0:19,0:19:0.999998,2e-06,0:0,57,367	0/0:70,0:70:1,0,0:0,211,396	0/1:1,1:2:0.000964,0.998932,0.000104:29,0,35
chr2	53757131	chr2_53757131_G_A	G	A	.	PASS	AF=0.384615;DP=255;NS=13;AN=26;MAF=0.384615;AC=10;AC_Het=4;AC_Hom=6;AC_Hemi=0;HWE=0.255674	GT:AD:DP:GP:PL	1/1:0,30:30:0,0,1:384,90,0	0/0:3,0:3:0.872812,0.127188,0:0,9,106	0/0:17,0:17:0.999991,9e-06,0:0,51,339	0/1:4,6:10:0,1,0:152,0,111	0/0:3,0:3:0.872812,0.127188,0:0,9,79	1/1:0,2:2:0,0.461717,0.538283:71,6,0	1/1:0,2:2:0,0.461717,0.538283:73,6,0	0/0:2,0:2:0.774325,0.225675,0:0,6,64	0/1:11,13:24:0,1,0:246,0,232	0/1:32,26:58:0,1,0:326,0,347	0/1:11,5:16:0,1,0:123,0,247	0/0:81,0:81:1,0,0:0,244,406	0/0:6,0:6:0.982111,0.017889,0:0,18,173
chr2	53759107	chr2_53759107_C_T	C	T	.	PASS	AF=0.115385;DP=193;NS=13;AN=26;MAF=0.115385;AC=3;AC_Het=3;AC_Hom=0;AC_Hemi=0;HWE=1	GT:AD:DP:GP:PL	0/0:35,0:35:1,0,0:0,105,360	0/0:5,0:5:0.991472,0.008528,0:0,15,159	0/1:12,8:20:0,1,0:181,0,235	0/0:13,0:13:0.999966,3.4e-05,0:0,39,250	0/0:10,0:10:0.999731,0.000269,0:0,30,265	0/1:1,3:4:0,0.995662,0.004338:92,0,12	0/1:1,4:5:0,0.997242,0.002758:113,0,14	0/0:1,0:1:0.879022,0.120977,1e-06:0,3,41	0/0:23,0:23:1,0,0:0,69,366	0/0:33,0:33:1,0,0:0,99,408	0/0:18,0:18:0.999999,1e-06,0:0,54,315	0/0:21,0:21:1,0,0:0,63,270	0/0:5,0:5:0.991472,0.008528,0:0,15,138
chr2	53759204	chr2_53759204_A_G	A	G	.	PASS	AF=0.5;DP=218;NS=13;AN=26;MAF=0.5;AC=13;AC_Het=7;AC_Hom=6;AC_Hemi=0;HWE=1	GT:AD:DP:GP:PL	0/0:23,0:23:1,0,0:0,69,362	1/1:0,6:6:0,0.032224,0.967776:187,18,0	0/0:14,0:14:0.999885,0.000115,0:0,42,296	0/1:10,6:16:0,1,0:144,0,236	0/0:12,0:12:0.999542,0.000458,0:0,36,291	0/1:3,1:4:0.001072,0.998928,0:27,0,97	1/1:0,6:6:0,0.032224,0.967776:184,18,0	1/1:0,2:2:0,0.347584,0.652416:74,6,0	0/1:9,7:16:0,1,0:116,0,178	0/1:17,21:38:0,1,0:311,0,267	0/1:9,11:20:0,1,0:228,0,183	0/1:18,31:49:0,1,0:306,0,149	0/1:7,4:11:0,1,0:98,0,172
chr2	53761360	chr2_53761360_T_A	T	A	.	PASS	AF=0.153846;DP=247;NS=13;AN=26;MAF=0.153846;AC=4;AC_Het=2;AC_Hom=2;AC_Hemi=0;HWE=0.234783	GT:AD:DP:GP:PL	0/0:27,0:27:1,0,0:0,81,339	1/1:0,8:8:0,0.035953,0.964047:199,24,0	0/0:15,0:15:0.999987,1.3e-05,0:0,45,344	0/0:9,0:9:0.999182,0.000818,0:0,27,183	0/0:7,0:7:0.996738,0.003262,0:0,21,206	0/0:2,0:2:0.905196,0.094804,0:0,6,69	0/0:2,0:2:0.905196,0.094804,0:0,6,71	0/1:0,2:2:0,0.704747,0.295253:81,6,0	0/0:11,0:11:0.999796,0.000204,0:0,33,276	0/0:42,0:42:1,0,0:0,126,389	0/0:14,0:14:0.999974,2.6e-05,0:0,42,313	0/1:50,55:105:0,1,0:362,0,344	0/0:3,0:3:0.95024,0.04976,0:0,9,114
chr2	53768835	chr2_53768835_C_G	C	G	.	PASS	AF=0.291667;DP=291;NS=12;AN=24;MAF=0.291667;AC=7;AC_Het=3;AC_Hom=4;AC_Hemi=0;HWE=0.194508	GT:AD:DP:GP:PL	0/0:12,0:12:0.999798,0.000202,0:0,36,302	0/0:5,0:5:0.974795,0.025205,0:0,15,170	0/0:6,0:6:0.987237,0.012763,0:0,18,152	1/1:0,3:3:0,0.376655,0.623345:93,9,0	0/0:8,0:8:0.996778,0.003222,0:0,24,210	0/0:2,0:2:0.828597,0.171403,0:0,6,73	./.:0,0:0:0.500345,0.414011,0.085644:0,0,0	0/0:3,0:3:0.906266,0.093734,0:0,9,103	0/1:12,12:24:0,1,0:239,0,207	0/1:32,32:64:0,1,0:337,0,349	0/1:14,13:27:0,1,0:254,0,263	1/1:0,51:51:0,0,1:345,154,0	0/0:3,0:3:0.906266,0.093734,0:0,9,92
chr2	53768921	chr2_53768921_C_T	C	T	.	PASS	AF=0.181818;DP=254;NS=11;AN=22;MAF=0.181818;AC=4;AC_Het=4;AC_Hom=0;AC_Hemi=0;HWE=1	GT:AD:DP:GP:PL	./.:0,0:0:0.639181,0.320614,0.040205:0,0,0	0/0:5,0:5:0.984568,0.015432,0:0,15,148	0/1:0,1:1:0.000505,0.799083,0.200412:38,3,0	0/0:2,0:2:0.888574,0.111426,0:0,6,64	0/1:8,1:9:0.113824,0.886176,0:12,0,202	0/1:1,2:3:4e-06,0.99987,0.000126:57,0,30	./.:0,0:0:0.639181,0.320614,0.040205:0,0,0	0/0:1,0:1:0.799477,0.200507,1.6e-05:0,3,35	0/0:38,0:38:1,0,0:0,114,414	0/0:67,0:67:1,0,0:0,202,433	0/0:26,0:26:1,0,0:0,78,358	0/0:100,0:100:1,0,0:0,301,424	0/1:1,1:2:0.002515,0.997286,0.000199:29,0,28
chr2	53770160	chr2_53770160_A_G	A	G	.	PASS	AF=0.384615;DP=262;NS=13;AN=26;MAF=0.384615;AC=10;AC_Het=8;AC_Hom=2;AC_Hemi=0;HWE=0.56581	GT:AD:DP:GP:PL	0/0:20,1:21:0.999689,0.000311,0:0,36,318	0/1:2,1:3:0.001249,0.998751,1e-06:28,0,56	0/1:8,10:18:0,1,0:209,0,178	0/1:9,9:18:0,1,0:199,0,215	0/0:19,0:19:0.999998,2e-06,0:0,57,364	0/1:3,2:5:0,1,0:63,0,98	0/0:3,0:3:0.862395,0.137605,0:0,9,112	0/1:3,4:7:0,1,0:110,0,91	1/1:0,8:8:0,0.012091,0.987909:203,24,0	0/1:18,21:39:0,1,0:309,0,268	0/1:6,4:10:0,1,0:106,0,159	0/1:59,44:103:0,1,0:338,0,366	0/0:8,0:8:0.995039,0.004961,0:0,24,218
chr2	53775577	chr2_53775577_T_C	T	C	.	PASS	AF=0.461538;DP=235;NS=13;AN=26;MAF=0.461538;AC=12;AC_Het=6;AC_Hom=6;AC_Hemi=0;HWE=1	GT:AD:DP:GP:PL	1/1:0,13:13:0,0.000295,0.999705:280,39,0	0/0:4,0:4:0.906266,0.093734,0:0,12,138	0/0:18,0:18:0.999994,6e-06,0:0,54,357	0/1:6,2:8:1.2e-05,0.999988,0:47,0,172	0/0:4,0:4:0.906266,0.093734,0:0,12,130	1/1:0,4:4:0,0.131235,0.868765:120,12,0	0/0:4,0:4:0.906266,0.093734,0:0,12,135	1/1:0,2:2:0,0.376655,0.623345:73,6,0	0/1:8,9:17:0,1,0:196,0,193	0/1:24,18:42:0,1,0:238,0,322	0/1:17,14:31:0,1,0:253,0,277	0/1:45,40:85:0,1,0:336,0,358	0/1:2,1:3:0.000384,0.999616,0:32,0,62
chr2	53776137	chr2_53776137_G_A	G	A	.	PASS	AF=0.461538;DP=270;NS=13;AN=26;MAF=0.461538;AC=12;AC_Het=8;AC_Hom=4;AC_Hemi=0;HWE=0.601992	GT:AD:DP:GP:PL	0/0:13,0:13:0.999797,0.000203,0:0,39,248	0/0:6,0:6:0.974699,0.025301,0:0,18,191	0/1:14,7:21:0,1,0:144,0,265	1/1:0,8:8:0,0.009317,0.990683:226,24,0	0/1:4,3:7:0,1,0:83,0,120	0/1:7,4:11:0,1,0:104,0,192	0/0:7,0:7:0.987188,0.012812,0:0,21,214	1/1:0,3:3:0,0.23133,0.76867:100,9,0	0/1:8,8:16:0,1,0:198,0,165	0/1:30,20:50:0,1,0:280,0,332	0/1:10,12:22:0,1,0:212,0,211	0/1:47,52:99:0,1,0:365,0,348	0/1:5,2:7:1.4e-05,0.999986,0:46,0,138
chr2	53776175	chr2_53776175_C_T	C	T	.	PASS	AF=0.115385;DP=251;NS=13;AN=26;MAF=0.115385;AC=3;AC_Het=3;AC_Hom=0;AC_Hemi=0;HWE=1	GT:AD:DP:GP:PL	0/1:0,2:2:2.2e-05,0.776811,0.223167:57,6,0	0/0:7,0:7:0.997761,0.002239,0:0,21,178	0/0:20,0:20:1,0,0:0,60,369	0/0:4,0:4:0.982362,0.017638,0:0,12,111	0/0:5,0:5:0.991103,0.008897,0:0,15,163	0/0:10,0:10:0.99972,0.00028,0:0,30,268	0/0:4,0:4:0.982362,0.017638,0:0,12,131	0/1:1,1:2:0.004383,0.99556,5.7e-05:29,0,31	0/0:18,0:18:0.999999,1e-06,0:0,54,350	0/0:51,0:51:1,0,0:0,154,429	0/0:28,0:28:1,0,0:0,84,397	0/0:97,0:97:1,0,0:0,292,451	0/1:1,2:3:3e-06,0.999925,7.2e-05:61,0,30
chr2	53778185	chr2_53778185_T_G	T	G	.	PASS	AF=0.461538;DP=266;NS=13;AN=26;MAF=0.461538;AC=12;AC_Het=6;AC_Hom=6;AC_Hemi=0;HWE=1	GT:AD:DP:GP:PL	1/1:0,21:21:0,1e-06,0.999999:319,63,0	0/0:4,0:4:0.894694,0.105306,0:0,12,140	1/1:0,21:21:0,1e-06,0.999999:361,63,0	1/1:0,10:10:0,0.00207,0.99793:201,30,0	0/1:2,1:3:0.000847,0.999153,1e-06:28,0,58	0/1:2,2:4:0,0.999998,2e-06:63,0,54	0/0:7,0:7:0.985501,0.014499,0:0,21,211	0/0:1,0:1:0.515014,0.48495,3.6e-05:0,3,41	0/1:9,8:17:0,1,0:163,0,209	0/1:23,23:46:0,1,0:309,0,302	0/1:8,14:22:0,1,0:217,0,188	0/1:63,39:102:0,1,0:280,0,370	0/0:8,0:8:0.992698,0.007302,0:0,24,227
chr2	53782569	chr2_53782569_G_A	G	A	.	PASS	AF=0.153846;DP=258;NS=13;AN=26;MAF=0.153846;AC=4;AC_Het=2;AC_Hom=2;AC_Hemi=0;HWE=0.234783	GT:AD:DP:GP:PL	0/0:11,0:11:0.999826,0.000174,0:0,33,264	1/1:0,5:5:0,0.259972,0.740028:158,15,0	0/0:15,0:15:0.999989,1.1e-05,0:0,45,328	0/0:14,0:14:0.999978,2.2e-05,0:0,42,261	0/0:12,0:12:0.999913,8.7e-05,0:0,36,293	0/1:2,1:3:0.007058,0.992942,0:26,0,64	0/0:3,0:3:0.957419,0.042581,0:0,9,109	0/0:1,0:1:0.848963,0.151032,5e-06:0,3,37	0/0:21,0:21:1,0,0:0,63,360	0/0:43,0:43:1,0,0:0,129,402	0/0:23,0:23:1,0,0:0,69,364	0/1:53,39:92:0,1,0:329,0,361	0/0:15,0:15:0.999989,1.1e-05,0:0,45,320
chr2	53786494	chr2_53786494_A_G	A	G	.	PASS	AF=0.227273;DP=205;NS=11;AN=22;MAF=0.227273;AC=5;AC_Het=5;AC_Hom=0;AC_Hemi=0;HWE=1	GT:AD:DP:GP:PL	0/0:36,0:36:1,0,0:0,108,407	0/1:2,1:3:0.005138,0.994862,0:25,0,61	0/0:18,0:18:0.999998,2e-06,0:0,54,352	0/1:5,1:6:0.036855,0.963145,0:16,0,143	0/1:7,5:12:0,1,0:95,0,170	./.:0,0:0:0.584281,0.360203,0.055515:0,0,0	./.:0,0:0:0.584281,0.360203,0.055515:0,0,0	0/0:1,0:1:0.76438,0.235614,6e-06:0,3,41	0/0:27,2:29:0.990909,0.009091,0:0,18,347	0/0:54,1:55:1,0,0:0,131,403	0/0:20,1:21:0.998526,0.001474,0:0,26,331	0/1:16,3:19:0.000445,0.999555,0:36,0,261	0/1:3,1:4:0.020176,0.979824,0:19,0,88
chr2	53786507	chr2_53786507_T_A	T	A	.	PASS	AF=0.291667;DP=143;NS=12;AN=24;MAF=0.291667;AC=7;AC_Het=5;AC_Hom=2;AC_Hemi=0;HWE=1	GT:AD:DP:GP:PL	0/0:23,1:24:0.999879,0.000121,0:0,39,348	0/0:1,0:1:0.663457,0.336526,1.7e-05:0,3,40	0/0:15,0:15:0.999969,3.1e-05,0:0,45,326	0/1:3,1:4:0.001574,0.998426,0:28,0,95	0/1:4,4:8:0,1,0:115,0,104	./.:0,0:0:0.440187,0.446558,0.113255:0,0,0	0/1:0,1:1:0.000825,0.662917,0.336258:32,3,0	0/0:1,0:1:0.663432,0.336514,5.4e-05:0,3,35	0/0:18,1:19:0.984848,0.015152,0:0,18,313	0/1:35,10:45:0,1,0:130,0,331	0/1:10,6:16:0,1,0:123,0,213	1/1:0,6:6:0,0.05803,0.94197:135,18,0	0/0:3,0:3:0.887464,0.112536,0:0,9,99
chr2	53788375	chr2_53788375_T_A	T	A	.	PASS	AF=0.25;DP=267;NS=12;AN=24;MAF=0.25;AC=6;AC_Het=6;AC_Hom=0;AC_Hemi=0;HWE=0.529258	GT:AD:DP:GP:PL	0/0:1,0:1:0.677855,0.322097,4.8e-05:0,3,35	0/0:1,0:1:0.677871,0.322105,2.4e-05:0,3,38	0/1:1,11:12:0,0.754524,0.245476:207,1,0	0/0:2,0:2:0.808026,0.191974,0:0,6,61	0/1:8,2:10:8e-05,0.99992,0:41,0,206	0/1:5,2:7:2e-06,0.999998,0:57,0,143	./.:0,0:0:0.459529,0.436713,0.103758:0,0,0	0/1:0,1:1:0.000569,0.677498,0.321933:34,3,0	0/0:18,1:19:0.994285,0.005715,0:0,22,330	0/0:57,1:58:1,0,0:0,136,415	0/0:30,0:30:1,0,0:0,90,407	0/1:73,44:117:0,1,0:312,0,359	0/1:0,1:1:0.000113,0.677807,0.32208:41,3,0
chr2	53788807	chr2_53788807_G_T	G	T	.	PASS	AF=0.318182;DP=150;NS=11;AN=22;MAF=0.318182;AC=7;AC_Het=7;AC_Hom=0;AC_Hemi=0;HWE=0.479876	GT:AD:DP:GP:PL	./.:0,0:0:0.421802,0.455322,0.122876:0,0,0	0/0:6,0:6:0.983414,0.016586,0:0,18,150	0/1:8,7:15:0,1,0:175,0,136	0/1:1,3:4:0,0.999457,0.000543:89,0,27	0/1:2,2:4:1e-06,0.999995,3e-06:58,0,49	0/1:0,1:1:0.00038,0.649214,0.350406:35,3,0	./.:0,0:0:0.421802,0.455322,0.122876:0,0,0	0/0:1,0:1:0.649455,0.35053,1.5e-05:0,3,41	0/1:18,3:21:0.001957,0.998043,0:27,0,260	0/0:34,2:36:0.999954,4.6e-05,0:0,44,326	0/1:16,3:19:0.000271,0.999729,0:35,0,233	0/0:29,0:29:1,0,0:0,87,319	0/1:2,1:3:0.003699,0.996301,1e-06:24,0,56
chr2	53790521	chr2_53790521_A_G	A	G	.	PASS	AF=0.153846;DP=181;NS=13;AN=26;MAF=0.153846;AC=4;AC_Het=2;AC_Hom=2;AC_Hemi=0;HWE=0.234783	GT:AD:DP:GP:PL	1/1:0,11:11:0,0.005115,0.994885:274,33,0	0/0:2,0:2:0.913271,0.086729,0:0,6,70	0/0:9,0:9:0.999259,0.000741,0:0,27,250	0/0:21,0:21:1,0,0:0,63,346	0/0:10,0:10:0.999629,0.000371,0:0,30,214	0/0:7,0:7:0.997041,0.002959,0:0,21,180	0/0:4,0:4:0.97681,0.02319,0:0,12,125	0/0:3,0:3:0.95467,0.04533,0:0,9,100	0/0:14,0:14:0.999977,2.3e-05,0:0,42,304	0/0:35,0:35:1,0,0:0,105,398	0/0:16,0:16:0.999994,6e-06,0:0,48,298	0/1:38,8:46:0,1,0:81,0,301	0/1:2,1:3:0.004184,0.995816,0:28,0,67
chr2	53792090	chr2_53792090_C_T	C	T	.	PASS	AF=0.454545;DP=160;NS=11;AN=22;MAF=0.454545;AC=10;AC_Het=2;AC_Hom=8;AC_Hemi=0;HWE=0.0610009	GT:AD:DP:GP:PL	./.:0,0:0:0.306515,0.494246,0.199239:0,0,0	1/1:0,10:10:0,0.002416,0.997584:245,30,0	1/1:0,7:7:0,0.019011,0.980989:215,21,0	1/1:0,6:6:0,0.037312,0.962688:177,18,0	0/1:6,7:13:0,1,0:134,0,145	0/0:4,0:4:0.90845,0.09155,0:0,12,119	1/1:0,4:4:0,0.134226,0.865774:140,12,0	./.:0,0:0:0.306515,0.494246,0.199239:0,0,0	0/1:8,1:9:0.091147,0.908853,0:8,0,207	0/0:24,0:24:1,0,0:0,72,354	0/0:14,0:14:0.999902,9.8e-05,0:0,42,323	0/0:62,0:62:1,0,0:0,187,415	0/0:7,0:7:0.98756,0.01244,0:0,21,206
chr2	53794765	chr2_53794765_T_A	T	A	.	PASS	AF=0.318182;DP=203;NS=11;AN=22;MAF=0.318182;AC=7;AC_Het=7;AC_Hom=0;AC_Hemi=0;HWE=0.479876	GT:AD:DP:GP:PL	./.:0,0:0:0.409718,0.460748,0.129534:0,0,0	./.:0,0:0:0.409718,0.460748,0.129534:0,0,0	0/0:10,0:10:0.998903,0.001097,0:0,30,271	0/1:6,2:8:7e-05,0.99993,0:41,0,157	0/1:7,1:8:0.102252,0.897748,0:9,0,187	0/0:1,0:1:0.640068,0.359891,4e-05:0,3,37	0/1:0,1:1:9e-05,0.640032,0.359877:41,3,0	0/1:4,1:5:0.003569,0.996431,0:24,0,129	0/0:12,1:13:0.696919,0.303081,0:0,4,257	0/1:37,5:42:2.9e-05,0.999971,0:45,0,322	0/1:18,7:25:0,1,0:135,0,303	0/0:80,1:81:1,0,0:0,224,416	0/1:7,2:9:1.8e-05,0.999982,0:47,0,178
chr2	53799835	chr2_53799835_G_A	G	A	.	PASS	AF=0.307692;DP=256;NS=13;AN=26;MAF=0.307692;AC=8;AC_Het=8;AC_Hom=0;AC_Hemi=0;HWE=0.244302	GT:AD:DP:GP:PL	0/0:1,0:1:0.662378,0.337536,8.6e-05:0,3,33	0/0:3,0:3:0.887002,0.112998,0:0,9,110	0/0:10,0:10:0.999006,0.000994,0:0,30,169	0/1:1,5:6:0,0.993556,0.006444:155,0,16	0/1:7,2:9:1.2e-05,0.999988,0:49,0,169	0/0:2,0:2:0.796947,0.203053,0:0,6,75	0/0:3,0:3:0.887002,0.112998,0:0,9,95	0/1:1,4:5:0,0.99743,0.00257:133,0,20	0/1:8,11:19:0,1,0:223,0,140	0/1:31,23:54:0,1,0:291,0,345	0/1:14,12:26:0,1,0:250,0,253	0/1:57,54:111:0,1,0:351,0,358	0/1:3,4:7:0,1,0:98,0,80
chr2	53800433	chr2_53800433_T_A	T	A	.	PASS	AF=0.5;DP=260;NS=13;AN=26;MAF=0.5;AC=13;AC_Het=7;AC_Hom=6;AC_Hemi=0;HWE=1	GT:AD:DP:GP:PL	0/0:24,0:24:1,0,0:0,72,348	1/1:0,5:5:0,0.061218,0.938782:157,15,0	0/0:19,0:19:0.999996,4e-06,0:0,57,304	0/1:6,3:9:0,1,0:79,0,146	0/0:15,0:15:0.999942,5.8e-05,0:0,45,329	0/1:4,2:6:0,1,0:62,0,116	1/1:0,8:8:0,0.008085,0.991915:231,24,0	1/1:0,3:3:0,0.20688,0.79312:86,9,0	0/1:14,12:26:0,1,0:221,0,233	0/1:14,20:34:0,1,0:296,0,220	0/1:12,10:22:0,1,0:223,0,224	0/1:34,47:81:0,1,0:355,0,313	0/1:3,5:8:0,1,0:145,0,68
chr2	53808078	chr2_53808078_C_T	C	T	.	PASS	AF=0.346154;DP=269;NS=13;AN=26;MAF=0.346154;AC=9;AC_Het=7;AC_Hom=2;AC_Hemi=0;HWE=1	GT:AD:DP:GP:PL	0/0:20,0:20:0.999999,1e-06,0:0,60,346	0/1:3,3:6:0,1,0:82,0,80	0/0:16,0:16:0.999984,1.6e-05,0:0,48,341	0/1:11,3:14:2e-06,0.999998,0:57,0,220	0/0:17,0:17:0.999992,8e-06,0:0,51,350	0/1:2,2:4:2e-06,0.999998,0:57,0,68	0/0:3,0:3:0.886871,0.113129,0:0,9,94	1/1:0,3:3:0,0.328833,0.671167:114,9,0	0/1:7,5:12:0,1,0:123,0,171	0/1:21,28:49:0,1,0:330,0,286	0/1:13,7:20:0,1,0:158,0,241	0/0:97,0:97:1,0,0:0,292,445	0/1:2,6:8:0,0.999992,8e-06:154,0,45
chr2	53813243	chr2_53813243_C_G	C	G	.	PASS	AF=0.5;DP=219;NS=12;AN=24;MAF=0.5;AC=12;AC_Het=4;AC_Hom=8;AC_Hemi=0;HWE=0.281462	GT:AD:DP:GP:PL	1/1:0,4:4:0,0.11486,0.88514:129,12,0	0/0:6,0:6:0.97078,0.02922,0:0,18,154	0/1:8,9:17:0,1,0:217,0,196	1/1:0,8:8:0,0.008045,0.991955:147,24,0	0/1:5,4:9:0,1,0:102,0,148	0/1:2,5:7:0,0.999996,4e-06:139,0,51	1/1:0,2:2:0,0.341701,0.658299:67,6,0	./.:0,0:0:0.259447,0.499825,0.240729:0,0,0	0/0:10,0:10:0.998122,0.001878,0:0,30,211	0/0:7,0:7:0.985173,0.014827,0:0,21,138	0/0:3,0:3:0.805927,0.194073,0:0,9,80	1/1:1,93:94:0,0,1:431,255,0	0/1:2,2:4:0,1,0:65,0,63
chr2	53813282	chr2_53813282_G_T	G	T	.	PASS	AF=0.5;DP=253;NS=12;AN=24;MAF=0.5;AC=12;AC_Het=6;AC_Hom=6;AC_Hemi=0;HWE=1	GT:AD:DP:GP:PL	./.:0,0:0:0.267239,0.499425,0.233336:0,0,0	0/0:7,0:7:0.985611,0.014389,0:0,21,188	0/0:19,0:19:0.999996,4e-06,0:0,57,371	0/1:8,9:17:0,1,0:216,0,197	0/0:11,0:11:0.999088,0.000912,0:0,33,288	0/1:3,5:8:0,1,0:137,0,77	1/1:0,3:3:0,0.21107,0.78893:102,9,0	1/1:0,3:3:0,0.21107,0.78893:116,9,0	0/1:9,9:18:0,1,0:212,0,213	0/1:12,15:27:0,1,0:293,0,221	0/1:7,11:18:0,1,0:246,0,169	1/1:0,114:114:0,0,1:478,343,0	0/1:2,2:4:0,1,0:68,0,63
chr2	53817677	chr2_53817677_G_A	G	A	.	PASS	AF=0.461538;DP=257;NS=13;AN=26;MAF=0.461538;AC=12;AC_Het=8;AC_Hom=4;AC_Hemi=0;HWE=0.601992	GT:AD:DP:GP:PL	1/1:0,4:4:0,0.116073,0.883927:99,12,0	1/1:0,7:7:0,0.016149,0.983851:207,21,0	0/0:21,0:21:0.999999,1e-06,0:0,63,373	0/1:2,9:11:0,0.999978,2.2e-05:220,0,43	0/0:10,0:10:0.998144,0.001856,0:0,30,238	0/1:1,1:2:0.000663,0.998735,0.000601:29,0,29	0/0:2,0:2:0.67754,0.32246,0:0,6,74	0/1:0,1:1:0.00017,0.512239,0.487591:35,3,0	0/1:22,12:34:0,1,0:219,0,316	0/1:24,15:39:0,1,0:233,0,325	0/1:13,6:19:0,1,0:122,0,258	0/1:67,13:80:0,1,0:102,0,316	0/1:2,5:7:0,0.999999,1e-06:125,0,59
chr2	53819577	chr2_53819577_T_A	T	A	.	PASS	AF=0.181818;DP=191;NS=11;AN=22;MAF=0.181818;AC=4;AC_Het=4;AC_Hom=0;AC_Hemi=0;HWE=1	GT:AD:DP:GP:PL	0/0:7,2:9:0.532583,0.467417,0:2,0,168	0/0:5,0:5:0.983191,0.016809,0:0,15,164	0/0:10,0:10:0.999466,0.000534,0:0,30,266	0/1:2,3:5:0,1,0:89,0,63	0/0:13,0:13:0.999933,6.7e-05,0:0,39,301	0/0:2,0:2:0.879684,0.120316,0:0,6,70	./.:0,0:0:0.616551,0.337313,0.046136:0,0,0	./.:0,0:0:0.616551,0.337313,0.046136:0,0,0	0/1:11,5:16:0,1,0:81,0,245	0/1:31,15:46:0,1,0:210,0,345	0/1:15,10:25:0,1,0:147,0,265	0/0:57,0:57:1,0,0:0,172,404	0/0:2,0:2:0.879684,0.120316,0:0,6,64
chr2	53821296	chr2_53821296_G_A	G	A	.	PASS	AF=0.153846;DP=242;NS=13;AN=26;MAF=0.153846;AC=4;AC_Het=2;AC_Hom=2;AC_Hemi=0;HWE=0.234783	GT:AD:DP:GP:PL	1/1:0,26:26:0,0,1:277,78,0	0/0:4,0:4:0.975646,0.024354,0:0,12,139	0/0:18,0:18:0.999998,2e-06,0:0,54,345	0/0:10,0:10:0.99961,0.00039,0:0,30,248	0/0:3,0:3:0.95245,0.04755,0:0,9,115	0/1:2,1:3:0.001588,0.998412,0:32,0,69	0/0:1,0:1:0.833534,0.166458,8e-06:0,3,36	0/1:2,4:6:0,1,0:112,0,55	0/0:22,0:22:1,0,0:0,66,373	0/0:44,0:44:1,0,0:0,132,430	0/0:33,0:33:1,0,0:0,99,389	0/0:70,0:70:1,0,0:0,211,430	0/0:2,0:2:0.909215,0.090785,0:0,6,73
chr2	53822947	chr2_53822947_G_A	G	A	.	PASS	AF=0.153846;DP=249;NS=13;AN=26;MAF=0.153846;AC=4;AC_Het=4;AC_Hom=0;AC_Hemi=0;HWE=1	GT:AD:DP:GP:PL	0/0:10,0:10:0.999692,0.000308,0:0,30,177	0/0:4,0:4:0.980669,0.019331,0:0,12,139	0/1:4,3:7:0,1,0:73,0,108	0/0:10,0:10:0.999692,0.000308,0:0,30,253	0/0:7,0:7:0.997542,0.002458,0:0,21,172	0/1:6,3:9:3.5e-05,0.999965,0:50,0,161	0/1:2,1:3:0.200712,0.799288,0:11,0,63	0/1:3,1:4:0.284782,0.715218,0:9,0,89	0/0:24,0:24:1,0,0:0,72,387	0/0:39,0:39:1,0,0:0,117,427	0/0:25,0:25:1,0,0:0,75,395	0/0:100,0:100:1,0,0:0,301,447	0/0:6,0:6:0.995096,0.004904,0:0,18,197
chr2	53824611	chr2_53824611_C_T	C	T	.	PASS	AF=0.153846;DP=262;NS=13;AN=26;MAF=0.153846;AC=4;AC_Het=4;AC_Hom=0;AC_Hemi=0;HWE=1	GT:AD:DP:GP:PL	0/1:2,1:3:0.059131,0.940869,0:16,0,60	0/1:3,1:4:0.009913,0.990087,0:24,0,86	0/0:19,0:19:0.999999,1e-06,0:0,57,343	0/0:6,0:6:0.99377,0.00623,0:0,18,196	0/0:6,0:6:0.99377,0.00623,0:0,18,187	0/0:3,0:3:0.952238,0.047762,0:0,9,96	0/0:2,0:2:0.90883,0.09117,0:0,6,79	0/0:2,0:2:0.90883,0.09117,0:0,6,56	0/0:33,4:37:0.820458,0.179542,0:0,3,340	0/1:54,9:63:0.004279,0.995721,0:28,0,332	0/0:33,2:35:0.999993,7e-06,0:0,47,359	0/0:74,1:75:1,0,0:0,199,383	0/1:3,1:4:0.003971,0.996029,0:28,0,102
chr2	53831719	chr2_53831719_T_A	T	A	.	PASS	AF=0.269231;DP=136;NS=13;AN=26;MAF=0.269231;AC=7;AC_Het=5;AC_Hom=2;AC_Hemi=0;HWE=1	GT:AD:DP:GP:PL	1/1:0,4:4:0,0.257007,0.742993:119,12,0	0/1:2,1:3:0.004386,0.995614,0:25,0,65	0/1:1,1:2:0.001103,0.998669,0.000228:31,0,29	0/0:3,0:3:0.917148,0.082852,0:0,9,100	0/0:3,0:3:0.917148,0.082852,0:0,9,106	0/0:3,0:3:0.917148,0.082852,0:0,9,98	0/1:0,1:1:0.001612,0.733377,0.265011:31,3,0	0/0:2,0:2:0.846974,0.153026,0:0,6,65	0/1:9,1:10:0.30913,0.69087,0:5,0,209	0/0:18,1:19:0.994531,0.005469,0:0,21,323	0/1:8,1:9:0.219727,0.780273,0:7,0,213	0/0:72,0:72:1,0,0:0,217,426	0/0:5,0:5:0.977915,0.022085,0:0,15,153
chr2	53835046	chr2_53835046_G_A	G	A	.	PASS	AF=0.423077;DP=271;NS=13;AN=26;MAF=0.423077;AC=11;AC_Het=3;AC_Hom=8;AC_Hemi=0;HWE=0.0855297	GT:AD:DP:GP:PL	1/1:1,29:30:0,0,1:407,73,0	1/1:0,10:10:0,0.002629,0.997371:269,30,0	1/1:0,13:13:0,0.000329,0.999671:322,39,0	0/1:10,3:13:0,1,0:74,0,248	0/1:4,4:8:0,1,0:120,0,104	0/0:6,0:6:0.977373,0.022627,0:0,18,203	1/1:0,2:2:0,0.402938,0.597062:74,6,0	0/0:1,0:1:0.574412,0.425563,2.5e-05:0,3,41	0/0:30,0:30:1,0,0:0,90,406	0/0:47,0:47:1,0,0:0,141,425	0/0:18,0:18:0.999994,6e-06,0:0,54,357	0/1:40,47:87:0,1,0:334,0,310	0/0:6,0:6:0.977373,0.022627,0:0,18,181
chr2	53839368	chr2_53839368_C_T	C	T	.	PASS	AF=0.192308;DP=173;NS=13;AN=26;MAF=0.192308;AC=5;AC_Het=5;AC_Hom=0;AC_Hemi=0;HWE=1	GT:AD:DP:GP:PL	0/0:27,1:28:0.999996,4e-06,0:0,51,340	0/0:9,0:9:0.999043,0.000957,0:0,27,212	0/1:9,2:11:0.001771,0.998229,0:31,0,188	0/0:12,1:13:0.954286,0.045714,0:0,10,249	0/0:3,0:3:0.942246,0.057754,0:0,9,104	0/1:6,1:7:0.115541,0.884459,0:12,0,129	0/0:4,0:4:0.970265,0.029735,0:0,12,130	0/0:2,0:2:0.890799,0.109201,0:0,6,68	0/0:7,0:7:0.996184,0.003816,0:0,21,186	0/1:26,4:30:0.010348,0.989652,0:23,0,311	0/1:8,4:12:0,1,0:70,0,180	0/0:41,2:43:0.999999,1e-06,0:0,58,313	0/1:2,2:4:1.7e-05,0.999983,0:51,0,60
chr2	53843451	chr2_53843451_C_G	C	G	.	PASS	AF=0.5;DP=256;NS=12;AN=24;MAF=0.5;AC=12;AC_Het=6;AC_Hom=6;AC_Hemi=0;HWE=1	GT:AD:DP:GP:PL	0/0:24,0:24:1,0,0:0,72,345	1/1:0,7:7:0,0.016505,0.983495:212,21,0	0/0:14,0:14:0.999886,0.000114,0:0,42,309	0/1:6,4:10:0,1,0:94,0,129	0/0:21,0:21:0.999999,1e-06,0:0,63,368	0/1:2,4:6:0,1,0:117,0,61	1/1:0,2:2:0,0.349398,0.650602:69,6,0	./.:0,0:0:0.268181,0.499362,0.232457:0,0,0	0/1:5,4:9:0,1,0:96,0,130	0/1:24,15:39:0,1,0:244,0,324	0/1:6,12:18:0,1,0:261,0,118	0/1:51,50:101:0,1,0:359,0,348	1/1:0,5:5:0,0.062905,0.937095:167,15,0
chr2	53843487	chr2_53843487_A_C	A	C	.	PASS	AF=0.375;DP=249;NS=12;AN=24;MAF=0.375;AC=9;AC_Het=7;AC_Hom=2;AC_Hemi=0;HWE=0.592947	GT:AD:DP:GP:PL	0/0:21,0:21:0.999999,1e-06,0:0,63,353	0/0:4,0:4:0.934804,0.065196,0:0,12,136	0/0:11,0:11:0.999455,0.000545,0:0,33,274	0/1:4,4:8:0,1,0:119,0,106	0/0:9,0:9:0.997825,0.002175,0:0,27,256	0/1:3,6:9:0,1,0:152,0,83	1/1:0,2:2:1e-06,0.4726,0.5274:64,6,0	./.:0,0:0:0.411987,0.45975,0.128263:0,0,0	0/1:3,6:9:0,1,0:151,0,78	0/1:25,18:43:0,1,0:274,0,328	0/1:5,11:16:0,1,0:242,0,127	0/1:55,55:110:0,1,0:362,0,349	0/1:3,4:7:0,1,0:129,0,84
chr2	53853520	chr2_53853520_C_T	C	T	.	PASS	AF=0.153846;DP=257;NS=13;AN=26;MAF=0.153846;AC=4;AC_Het=2;AC_Hom=2;AC_Hemi=0;HWE=0.234783	GT:AD:DP:GP:PL	0/0:1,0:1:0.839021,0.160971,8e-06:0,3,36	0/0:6,0:6:0.99404,0.00596,0:0,18,193	0/0:15,0:15:0.999988,1.2e-05,0:0,45,323	0/0:8,0:8:0.998503,0.001497,0:0,24,238	0/0:9,0:9:0.999251,0.000749,0:0,27,250	0/1:0,2:2:0,0.722688,0.277311:73,6,0	0/0:3,0:3:0.954232,0.045768,0:0,9,96	0/0:2,0:2:0.912469,0.087531,0:0,6,82	0/0:16,0:16:0.999994,6e-06,0:0,48,321	0/0:52,0:52:1,0,0:0,157,441	0/0:26,0:26:1,0,0:0,78,398	0/1:57,56:113:0,1,0:344,0,357	1/1:0,4:4:0,0.39449,0.60551:136,12,0
chr2	53858235	chr2_53858235_C_T	C	T	.	PASS	AF=0.346154;DP=245;NS=13;AN=26;MAF=0.346154;AC=9;AC_Het=5;AC_Hom=4;AC_Hemi=0;HWE=0.578215	GT:AD:DP:GP:PL	0/0:31,0:31:1,0,0:0,93,382	1/1:0,4:4:0,0.195629,0.804371:117,12,0	0/0:26,0:26:1,0,0:0,78,400	0/1:17,4:21:0,1,0:82,0,310	0/0:17,0:17:0.999992,8e-06,0:0,51,344	0/0:7,0:7:0.992034,0.007966,0:0,21,211	1/1:0,3:3:0,0.327242,0.672758:94,9,0	0/1:0,1:1:0.000162,0.660417,0.339422:39,3,0	0/1:6,4:10:0,1,0:98,0,155	0/1:21,5:26:0,1,0:78,0,320	0/1:12,3:15:2e-06,0.999998,0:58,0,266	0/0:75,0:75:1,0,0:0,226,451	0/0:9,0:9:0.997997,0.002003,0:0,27,253
chr2	53865404	chr2_53865404_C_A	C	A	.	PASS	AF=0.346154;DP=156;NS=13;AN=26;MAF=0.346154;AC=9;AC_Het=9;AC_Hom=0;AC_Hemi=0;HWE=0.209153	GT:AD:DP:GP:PL	0/0:7,0:7:0.99161,0.00839,0:0,21,208	0/1:1,2:3:4e-06,0.999824,0.000172:54,0,32	0/1:6,2:8:1.9e-05,0.999981,0:47,0,153	0/1:7,3:10:0,1,0:71,0,139	0/1:2,3:5:0,0.999999,1e-06:71,0,56	0/1:4,1:5:0.014578,0.985422,0:18,0,109	0/0:2,0:2:0.786933,0.213067,0:0,6,69	0/1:5,1:6:0.01833,0.98167,0:17,0,122	0/1:7,1:8:0.105757,0.894243,0:9,0,184	0/0:29,2:31:0.998572,0.001428,0:0,29,317	0/0:15,1:16:0.950229,0.049771,0:0,13,279	0/1:33,19:52:0,1,0:211,0,294	0/1:2,1:3:0.000586,0.999414,0:32,0,69
chr2	53871121	chr2_53871121_G_C	G	C	.	PASS	AF=0.458333;DP=164;NS=12;AN=24;MAF=0.458333;AC=11;AC_Het=5;AC_Hom=6;AC_Hemi=0;HWE=0.59387	GT:AD:DP:GP:PL	./.:0,0:0:0.280343,0.498263,0.221394:0,0,0	1/1:0,9:9:0,0.004376,0.995624:237,27,0	0/1:0,1:1:0.00015,0.529393,0.470457:36,3,0	1/1:0,2:2:0,0.360054,0.639946:66,6,0	0/0:5,0:5:0.947383,0.052617,0:0,15,162	0/0:6,0:6:0.972981,0.027019,0:0,18,183	0/0:1,0:1:0.529388,0.470445,0.000166:0,3,34	1/1:0,2:2:0,0.360054,0.639946:76,6,0	0/1:2,3:5:0,1,0:89,0,61	0/1:15,5:20:0,1,0:110,0,279	0/1:7,2:9:1.4e-05,0.999986,0:46,0,182	0/0:95,0:95:1,0,0:0,286,460	0/1:5,1:6:0.003587,0.996413,0:22,0,148
chr2	53871951	chr2_53871951_C_A	C	A	.	PASS	AF=0.291667;DP=158;NS=12;AN=24;MAF=0.291667;AC=7;AC_Het=7;AC_Hom=0;AC_Hemi=0;HWE=0.487414	GT:AD:DP:GP:PL	0/1:20,3:23:0.019019,0.980981,0:18,0,273	0/0:10,0:10:0.999196,0.000804,0:0,30,201	0/1:7,1:8:0.134472,0.865528,0:9,0,183	0/0:9,0:9:0.998393,0.001607,0:0,27,183	0/1:6,1:7:0.04676,0.95324,0:14,0,145	./.:0,0:0:0.501422,0.413379,0.085199:0,0,0	0/1:1,1:2:0.001531,0.998208,0.00026:29,0,29	0/1:2,1:3:0.003058,0.996942,0:26,0,64	0/1:8,2:10:0.024685,0.975315,0:17,0,180	0/0:27,3:30:0.861629,0.138371,0:0,7,302	0/0:21,1:22:0.999606,0.000394,0:0,33,289	0/1:26,5:31:8e-06,0.999992,0:52,0,288	0/0:3,0:3:0.906578,0.093422,0:0,9,87
chr2	53872835	chr2_53872835_G_C	G	C	.	PASS	AF=0.416667;DP=318;NS=12;AN=24;MAF=0.416667;AC=10;AC_Het=6;AC_Hom=4;AC_Hemi=0;HWE=1	GT:AD:DP:GP:PL	./.:0,0:0:0.319102,0.491578,0.18932:0,0,0	0/0:11,0:11:0.999248,0.000752,0:0,33,291	0/0:1,0:1:0.564177,0.434555,0.001268:0,3,24	1/1:0,7:7:0,0.019881,0.980119:191,21,0	0/0:4,0:4:0.912177,0.087823,0:0,12,123	0/1:2,2:4:0,1,0:70,0,60	0/0:7,0:7:0.988109,0.011891,0:0,21,194	1/1:0,5:5:0,0.075049,0.924951:153,15,0	0/1:10,17:27:0,1,0:314,0,185	0/1:25,18:43:0,1,0:291,0,344	0/1:14,6:20:0,1,0:140,0,272	0/1:66,59:125:0,1,0:361,0,365	0/1:9,4:13:0,1,0:107,0,226
chr2	53884444	chr2_53884444_A_G	A	G	.	PASS	AF=0.115385;DP=189;NS=13;AN=26;MAF=0.115385;AC=3;AC_Het=3;AC_Hom=0;AC_Hemi=0;HWE=1	GT:AD:DP:GP:PL	0/0:24,0:24:1,0,0:0,72,393	0/0:8,0:8:0.998858,0.001142,0:0,24,242	0/0:25,0:25:1,0,0:0,75,401	0/0:12,1:13:0.917498,0.082502,0:0,5,270	0/0:17,0:17:0.999998,2e-06,0:0,51,347	0/1:1,1:2:0.005412,0.994496,9.2e-05:28,0,29	0/0:2,0:2:0.931841,0.068159,0:0,6,68	0/0:1,0:1:0.872373,0.12762,7e-06:0,3,34	0/0:16,1:17:0.991175,0.008825,0:0,15,294	0/1:34,5:39:4.9e-05,0.999951,0:48,0,338	0/0:24,0:24:1,0,0:0,72,383	0/1:5,9:14:0,1,0:194,0,102	0/0:3,0:3:0.964718,0.035282,0:0,9,109
chr2	53885991	chr2_53885991_G_C	G	C	.	PASS	AF=0.115385;DP=216;NS=13;AN=26;MAF=0.115385;AC=3;AC_Het=3;AC_Hom=0;AC_Hemi=0;HWE=1	GT:AD:DP:GP:PL	0/0:24,0:24:1,0,0:0,72,367	0/0:6,0:6:0.995696,0.004304,0:0,18,177	0/0:14,0:14:0.999983,1.7e-05,0:0,42,300	0/0:15,0:15:0.999992,8e-06,0:0,45,333	0/0:10,0:10:0.99973,0.00027,0:0,30,276	0/1:3,2:5:5e-06,0.999995,0:59,0,99	0/0:3,0:3:0.966574,0.033426,0:0,9,111	0/0:1,0:1:0.878478,0.12152,1e-06:0,3,41	0/0:14,0:14:0.999983,1.7e-05,0:0,42,321	0/0:46,0:46:1,0,0:0,138,419	0/0:24,0:24:1,0,0:0,72,388	0/1:25,21:46:0,1,0:199,0,252	0/1:4,4:8:0,1,0:107,0,122
chr2	53886189	chr2_53886189_T_G	T	G	.	PASS	AF=0.423077;DP=263;NS=13;AN=26;MAF=0.423077;AC=11;AC_Het=7;AC_Hom=4;AC_Hemi=0;HWE=1	GT:AD:DP:GP:PL	0/0:33,0:33:1,0,0:0,99,391	0/0:6,0:6:0.979869,0.020131,0:0,18,187	0/0:26,0:26:1,0,0:0,78,396	0/1:9,8:17:0,1,0:191,0,221	0/0:11,0:11:0.999358,0.000642,0:0,33,234	0/1:2,4:6:0,0.999999,1e-06:132,0,54	1/1:0,3:3:0,0.27549,0.72451:115,9,0	1/1:0,2:2:0,0.431978,0.568022:74,6,0	0/1:13,6:19:0,1,0:127,0,270	0/1:33,26:59:0,1,0:332,0,355	0/1:14,9:23:0,1,0:180,0,251	0/1:25,23:48:0,1,0:294,0,262	0/1:4,5:9:0,1,0:136,0,115
chr2	53892644	chr2_53892644_T_A	T	A	.	PASS	AF=0.230769;DP=254;NS=13;AN=26;MAF=0.230769;AC=6;AC_Het=2;AC_Hom=4;AC_Hemi=0;HWE=0.0757764	GT:AD:DP:GP:PL	0/0:12,0:12:0.999854,0.000146,0:0,36,277	0/0:3,0:3:0.93042,0.06958,0:0,9,100	1/1:0,13:13:0,0.000815,0.999185:300,39,0	0/1:7,5:12:0,1,0:124,0,127	0/1:4,2:6:6e-06,0.999994,0:54,0,122	0/0:4,0:4:0.963956,0.036044,0:0,12,105	1/1:0,5:5:0,0.172816,0.827184:150,15,0	0/0:4,0:4:0.963956,0.036044,0:0,12,129	0/0:11,0:11:0.999708,0.000292,0:0,33,277	0/0:45,0:45:1,0,0:0,135,419	0/0:28,0:28:1,0,0:0,84,396	0/0:106,0:106:1,0,0:0,319,444	0/0:5,0:5:0.981647,0.018353,0:0,15,150
chr2	53893426	chr2_53893426_C_T	C	T	.	PASS	AF=0.153846;DP=254;NS=13;AN=26;MAF=0.153846;AC=4;AC_Het=4;AC_Hom=0;AC_Hemi=0;HWE=1	GT:AD:DP:GP:PL	0/0:25,2:27:0.987451,0.012549,0:0,15,302	0/1:5,1:6:0.075974,0.924026,0:15,0,127	0/0:14,0:14:0.999976,2.4e-05,0:0,42,272	0/0:17,1:18:0.999939,6.1e-05,0:0,38,297	0/1:8,4:12:0,1,0:75,0,181	0/0:2,0:2:0.911237,0.088763,0:0,6,69	0/1:0,1:1:0.001357,0.835808,0.162835:35,3,0	0/0:1,0:1:0.836943,0.163054,3e-06:0,3,40	0/1:15,2:17:0.11663,0.88337,0:13,0,261	0/0:49,2:51:1,0,0:0,101,394	0/0:32,2:34:0.999904,9.6e-05,0:0,36,291	0/0:60,5:65:1,0,0:0,102,339	0/0:6,0:6:0.993949,0.006051,0:0,18,157
chr2	53899105	chr2_53899105_T_C	T	C	.	PASS	AF=0.423077;DP=220;NS=13;AN=26;MAF=0.423077;AC=11;AC_Het=3;AC_Hom=8;AC_Hemi=0;HWE=0.0855297	GT:AD:DP:GP:PL	1/1:2,27:29:0,0.031383,0.968617:330,19,0	1/1:0,4:4:0,0.146248,0.853752:138,12,0	1/1:0,16:16:0,4.2e-05,0.999958:326,48,0	1/1:0,2:2:0,0.406603,0.593397:68,6,0	0/1:7,4:11:0,1,0:95,0,156	0/0:2,0:2:0.732688,0.267312,0:0,6,68	0/1:4,1:5:0.004354,0.995646,0:22,0,118	0/0:2,0:2:0.732688,0.267312,0:0,6,68	0/0:16,0:16:0.999978,2.2e-05,0:0,48,310	0/0:27,0:27:1,0,0:0,81,361	0/0:14,0:14:0.999911,8.9e-05,0:0,42,298	0/1:49,36:85:0,1,0:318,0,368	0/0:6,0:6:0.977707,0.022293,0:0,18,136
chr2	53899128	chr2_53899128_C_G	C	G	.	PASS	AF=0.25;DP=214;NS=12;AN=24;MAF=0.25;AC=6;AC_Het=6;AC_Hom=0;AC_Hemi=0;HWE=0.529258	GT:AD:DP:GP:PL	0/0:21,0:21:1,0,0:0,63,333	0/0:5,0:5:0.978623,0.021377,0:0,15,159	0/0:23,0:23:1,0,0:0,69,364	./.:0,0:0:0.54909,0.383832,0.067078:0,0,0	0/1:3,4:7:0,1,0:83,0,80	0/0:3,0:3:0.919644,0.080356,0:0,9,86	0/0:4,0:4:0.958141,0.041859,0:0,12,136	0/0:1,0:1:0.740987,0.258985,2.9e-05:0,3,35	0/1:3,5:8:0,1,0:131,0,87	0/1:13,17:30:0,1,0:281,0,219	0/1:6,5:11:0,1,0:123,0,168	0/1:39,55:94:0,1,0:366,0,314	0/1:6,1:7:0.186768,0.813232,0:8,0,122
chr2	53903273	chr2_53903273_G_A	G	A	.	PASS	AF=0.461538;DP=264;NS=13;AN=26;MAF=0.461538;AC=12;AC_Het=6;AC_Hom=6;AC_Hemi=0;HWE=1	GT:AD:DP:GP:PL	0/0:17,0:17:0.999987,1.3e-05,0:0,51,296	1/1:0,8:8:0,0.009066,0.990934:236,24,0	0/0:14,0:14:0.999896,0.000104,0:0,42,299	0/0:16,0:16:0.999974,2.6e-05,0:0,48,317	0/1:2,4:6:0,0.999998,2e-06:109,0,54	0/1:1,3:4:0,0.998639,0.001361:84,0,25	1/1:0,5:5:0,0.068205,0.931795:164,15,0	0/0:5,0:5:0.949342,0.050658,0:0,15,166	0/1:13,8:21:0,1,0:151,0,239	0/1:24,19:43:0,1,0:272,0,325	0/1:9,6:15:0,1,0:142,0,197	1/1:0,99:99:0,0,1:462,298,0	0/1:5,6:11:0,1,0:148,0,125
chr2	53903317	chr2_53903317_T_G	T	G	.	PASS	AF=0.153846;DP=242;NS=13;AN=26;MAF=0.153846;AC=4;AC_Het=2;AC_Hom=2;AC_Hemi=0;HWE=0.234783	GT:AD:DP:GP:PL	1/1:0,4:4:0,0.438164,0.561836:123,12,0	0/0:10,0:10:0.999687,0.000313,0:0,30,249	0/0:11,0:11:0.999844,0.000156,0:0,33,285	0/0:15,0:15:0.99999,1e-05,0:0,45,339	0/0:5,0:5:0.990083,0.009917,0:0,15,164	0/0:3,0:3:0.961476,0.038524,0:0,9,107	0/0:6,0:6:0.995017,0.004983,0:0,18,172	0/1:3,1:4:0.024388,0.975612,0:21,0,93	0/0:16,0:16:0.999995,5e-06,0:0,48,321	0/0:51,0:51:1,0,0:0,154,435	0/0:13,0:13:0.999961,3.9e-05,0:0,39,290	0/1:51,42:93:0,1,0:349,0,359	0/0:11,0:11:0.999844,0.000156,0:0,33,260
chr2	53905479	chr2_53905479_G_A	G	A	.	PASS	AF=0.115385;DP=234;NS=13;AN=26;MAF=0.115385;AC=3;AC_Het=3;AC_Hom=0;AC_Hemi=0;HWE=1	GT:AD:DP:GP:PL	0/1:1,3:4:0,0.999775,0.000225:81,0,25	0/0:13,0:13:0.999966,3.4e-05,0:0,39,278	0/0:25,0:25:1,0,0:0,75,379	0/0:21,2:23:0.88285,0.11715,0:0,3,290	0/0:9,0:9:0.99945,0.00055,0:0,27,236	0/1:5,2:7:0.001182,0.998818,0:35,0,150	0/0:4,0:4:0.982684,0.017316,0:0,12,138	0/0:2,0:2:0.934155,0.065845,0:0,6,72	0/0:23,1:24:0.999947,5.3e-05,0:0,37,336	0/1:36,8:44:5e-06,0.999995,0:58,0,323	0/0:17,1:18:0.996602,0.003398,0:0,19,298	0/0:52,4:56:0.999631,0.000369,0:0,29,322	0/0:5,0:5:0.991266,0.008734,0:0,15,156
chr2	53905970	chr2_53905970_A_G	A	G	.	PASS	AF=0.423077;DP=93;NS=13;AN=26;MAF=0.423077;AC=11;AC_Het=7;AC_Hom=4;AC_Hemi=0;HWE=1	GT:AD:DP:GP:PL	1/1:1,11:12:0,0.020255,0.979745:239,20,0	0/0:5,0:5:0.947546,0.052454,0:0,15,163	0/1:1,2:3:0,0.999719,0.000281:66,0,32	0/1:1,3:4:0,0.999438,0.000562:90,0,29	1/1:0,3:3:0,0.220113,0.779887:104,9,0	0/1:2,2:4:0,0.999999,0:64,0,62	0/0:1,0:1:0.529854,0.469317,0.000829:0,3,27	0/0:1,0:1:0.530224,0.469645,0.000132:0,3,35	0/1:4,4:8:0,1,0:106,0,102	0/1:10,6:16:0,1,0:143,0,189	0/1:5,1:6:0.011287,0.988713,0:17,0,149	0/1:18,11:29:0,1,0:185,0,261	0/0:1,0:1:0.530224,0.469645,0.000132:0,3,35
chr2	53906015	chr2_53906015_T_C	T	C	.	PASS	AF=0.153846;DP=251;NS=13;AN=26;MAF=0.153846;AC=4;AC_Het=4;AC_Hom=0;AC_Hemi=0;HWE=1	GT:AD:DP:GP:PL	0/0:26,0:26:1,0,0:0,78,357	0/0:4,0:4:0.977487,0.022513,0:0,12,136	0/0:19,0:19:0.999999,1e-06,0:0,57,366	0/0:12,1:13:0.985711,0.014289,0:0,14,279	0/0:17,0:17:0.999997,3e-06,0:0,51,350	0/0:7,0:7:0.997129,0.002871,0:0,21,178	0/1:2,3:5:6e-06,0.999915,7.9e-05:57,0,31	0/1:3,3:6:1e-06,0.999999,0:64,0,78	0/1:14,3:17:0.000299,0.999701,0:40,0,270	0/0:36,4:40:0.980734,0.019266,0:0,13,348	0/0:12,0:12:0.99991,9e-05,0:0,36,284	0/0:77,3:80:1,0,0:0,169,418	0/1:3,1:4:0.013538,0.986462,0:23,0,90
chr2	53906024	chr2_53906024_G_A	G	A	.	PASS	AF=0.423077;DP=192;NS=13;AN=26;MAF=0.423077;AC=11;AC_Het=7;AC_Hom=4;AC_Hemi=0;HWE=1	GT:AD:DP:GP:PL	0/0:27,1:28:0.999989,1.1e-05,0:0,51,331	1/1:0,2:2:0,0.396179,0.603821:69,6,0	0/1:13,2:15:0.094253,0.905747,0:8,0,274	0/1:5,3:8:1e-06,0.999999,0:59,0,144	0/0:10,2:12:0.745212,0.254788,0:0,6,250	0/1:4,1:5:0.005244,0.994756,0:21,0,107	0/1:0,1:1:0.000235,0.567388,0.432377:35,3,0	0/0:1,0:1:0.565661,0.431054,0.003285:0,3,20	0/1:6,3:9:1e-06,0.999999,0:57,0,142	0/1:15,7:22:0,1,0:93,0,257	0/0:7,0:7:0.988234,0.011766,0:0,21,208	0/1:59,21:80:0,1,0:198,0,350	1/1:0,2:2:2.1e-05,0.396171,0.603808:47,6,0
chr2	53908494	chr2_53908494_G_A	G	A	.	PASS	AF=0.307692;DP=271;NS=13;AN=26;MAF=0.307692;AC=8;AC_Het=6;AC_Hom=2;AC_Hemi=0;HWE=1	GT:AD:DP:GP:PL	0/0:28,1:29:0.999992,8e-06,0:0,50,353	0/1:6,5:11:0,1,0:145,0,158	1/1:0,14:14:0,0.000274,0.999726:329,42,0	0/1:8,9:17:0,1,0:208,0,191	0/1:4,3:7:0,1,0:75,0,123	0/1:1,5:6:0,0.997168,0.002832:131,0,19	0/0:8,0:8:0.996535,0.003465,0:0,24,225	0/0:9,0:9:0.998265,0.001735,0:0,27,243	0/0:14,0:14:0.999946,5.4e-05,0:0,42,320	0/0:51,0:51:1,0,0:0,154,437	0/0:25,0:25:1,0,0:0,75,392	0/1:25,49:74:0,1,0:353,0,283	0/1:2,4:6:0,0.999999,1e-06:119,0,56
chr2	53908509	chr2_53908509_T_C	T	C	.	PASS	AF=0.5;DP=242;NS=13;AN=26;MAF=0.5;AC=13;AC_Het=3;AC_Hom=10;AC_Hemi=0;HWE=0.0892525	GT:AD:DP:GP:PL	1/1:0,26:26:0,0,1:367,78,0	0/0:10,0:10:0.998091,0.001909,0:0,30,268	1/1:0,11:11:0,0.000996,0.999004:290,33,0	0/1:8,7:15:0,1,0:173,0,193	0/1:6,3:9:0,1,0:77,0,140	1/1:0,4:4:0,0.113183,0.886817:136,12,0	0/0:8,0:8:0.992407,0.007593,0:0,24,225	0/1:4,5:9:0,1,0:139,0,95	0/0:14,0:14:0.99988,0.00012,0:0,42,318	0/0:49,0:49:1,0,0:0,148,418	0/0:23,0:23:1,0,0:0,69,362	1/1:0,58:58:0,0,1:421,175,0	1/1:0,6:6:0,0.03092,0.96908:190,18,0
chr2	53908550	chr2_53908550_G_C	G	C	.	PASS	AF=0.230769;DP=258;NS=13;AN=26;MAF=0.230769;AC=6;AC_Het=2;AC_Hom=4;AC_Hemi=0;HWE=0.0757764	GT:AD:DP:GP:PL	0/0:23,0:23:1,0,0:0,69,362	0/0:8,0:8:0.997901,0.002099,0:0,24,205	0/0:10,0:10:0.999475,0.000525,0:0,30,272	0/0:20,1:21:0.999353,0.000647,0:0,29,358	0/0:18,1:19:0.997547,0.002453,0:0,23,324	1/1:0,3:3:0,0.481503,0.518497:97,9,0	0/0:9,0:9:0.99895,0.00105,0:0,27,240	0/1:4,3:7:0,1,0:92,0,101	0/0:18,0:18:0.999998,2e-06,0:0,54,336	0/0:45,2:47:1,0,0:0,78,383	0/0:18,1:19:0.996306,0.003694,0:0,22,320	0/1:24,36:60:0,1,0:348,0,239	1/1:0,9:9:0,0.014302,0.985698:256,27,0
chr2	53915639	chr2_53915639_G_A	G	A	.	PASS	AF=0.346154;DP=243;NS=13;AN=26;MAF=0.346154;AC=9;AC_Het=5;AC_Hom=4;AC_Hemi=0;HWE=0.578215	GT:AD:DP:GP:PL	0/1:2,2:4:0.000131,0.999869,0:39,0,61	0/0:3,0:3:0.888082,0.111918,0:0,9,79	0/1:1,1:2:0.001576,0.998106,0.000318:28,0,29	0/0:8,0:8:0.996077,0.003923,0:0,24,235	1/1:0,3:3:0,0.331513,0.668487:105,9,0	0/0:4,0:4:0.940724,0.059276,0:0,12,103	1/1:0,3:3:0,0.331513,0.668487:104,9,0	0/0:2,0:2:0.798692,0.201308,0:0,6,66	0/1:13,13:26:0,1,0:220,0,236	0/1:32,24:56:0,1,0:222,0,345	0/1:16,12:28:0,1,0:196,0,288	0/0:95,0:95:1,0,0:0,286,443	0/0:9,0:9:0.998035,0.001965,0:0,27,229
chr2	53915863	chr2_53915863_G_A	G	A	.	PASS	AF=0.291667;DP=267;NS=12;AN=24;MAF=0.291667;AC=7;AC_Het=7;AC_Hom=0;AC_Hemi=0;HWE=0.487414	GT:AD:DP:GP:PL	0/0:19,0:19:0.999998,2e-06,0:0,57,320	0/0:3,0:3:0.898491,0.101509,0:0,9,108	0/0:15,0:15:0.999972,2.8e-05,0:0,45,322	0/1:2,10:12:0,0.999908,9.2e-05:246,0,34	0/1:8,2:10:4e-05,0.99996,0:44,0,204	./.:0,0:0:0.474365,0.428753,0.096882:0,0,0	0/0:2,0:2:0.815689,0.184311,0:0,6,70	0/0:2,0:2:0.815689,0.184311,0:0,6,75	0/1:12,8:20:0,1,0:157,0,241	0/1:21,26:47:0,1,0:323,0,309	0/1:13,12:25:0,1,0:228,0,252	0/1:55,53:108:0,1,0:358,0,349	0/1:2,2:4:3e-06,0.999997,0:56,0,70
chr2	53915877	chr2_53915877_C_T	C	T	.	PASS	AF=0.125;DP=261;NS=12;AN=24;MAF=0.125;AC=3;AC_Het=3;AC_Hom=0;AC_Hemi=0;HWE=1	GT:AD:DP:GP:PL	0/0:17,0:17:0.999998,2e-06,0:0,51,337	0/0:3,0:3:0.96238,0.03762,0:0,9,99	0/1:5,7:12:0,1,0:170,0,122	0/0:14,0:14:0.999981,1.9e-05,0:0,42,318	0/0:8,0:8:0.99878,0.00122,0:0,24,229	./.:0,0:0:0.747841,0.233874,0.018285:0,0,0	0/0:2,0:2:0.927487,0.072513,0:0,6,72	0/1:0,1:1:0.001102,0.863824,0.135074:37,3,0	0/0:18,0:18:0.999999,1e-06,0:0,54,338	0/0:46,0:46:1,0,0:0,138,423	0/0:26,0:26:1,0,0:0,78,373	0/0:110,0:110:1,0,0:0,331,456	0/1:2,2:4:1e-06,0.999999,0:64,0,56
chr2	53916282	chr2_53916282_A_G	A	G	.	PASS	AF=0.416667;DP=216;NS=12;AN=24;MAF=0.416667;AC=10;AC_Het=6;AC_Hom=4;AC_Hemi=0;HWE=1	GT:AD:DP:GP:PL	./.:0,0:0:0.333323,0.488037,0.17864:0,0,0	1/1:0,4:4:0,0.14584,0.85416:111,12,0	0/0:7,0:7:0.988691,0.011309,0:0,21,186	0/0:10,0:10:0.998572,0.001428,0:0,30,281	1/1:0,4:4:0,0.14584,0.85416:130,12,0	0/1:1,2:3:0.000158,0.999549,0.000293:36,0,31	0/0:3,0:3:0.845298,0.154702,0:0,9,109	0/0:2,0:2:0.732047,0.267953,0:0,6,71	0/1:8,16:24:0,1,0:292,0,166	0/1:29,22:51:0,1,0:279,0,349	0/1:7,13:20:0,1,0:244,0,139	0/1:60,22:82:0,1,0:123,0,339	0/1:4,2:6:1.9e-05,0.999981,0:45,0,127
chr2	53917189	chr2_53917189_G_A	G	A	.	PASS	AF=0.333333;DP=235;NS=12;AN=24;MAF=0.333333;AC=8;AC_Het=8;AC_Hom=0;AC_Hemi=0;HWE=0.216045	GT:AD:DP:GP:PL	./.:0,0:0:0.402073,0.464038,0.133888:0,0,0	0/0:6,0:6:0.982287,0.017713,0:0,18,158	0/0:20,0:20:0.999999,1e-06,0:0,60,351	0/1:7,5:12:0,1,0:121,0,176	0/0:5,0:5:0.965191,0.034809,0:0,15,123	0/1:0,1:1:0.00011,0.634021,0.365869:40,3,0	0/0:1,0:1:0.634052,0.365881,6.7e-05:0,3,35	0/1:1,1:2:0.000436,0.999449,0.000115:33,0,34	0/1:5,8:13:0,1,0:143,0,100	0/1:30,17:47:0,1,0:244,0,317	0/1:8,9:17:0,1,0:202,0,177	0/1:53,55:108:0,1,0:346,0,345	0/1:2,1:3:0.002187,0.997813,0:26,0,60
chr2	53925413	chr2_53925413_C_T	C	T	.	PASS	AF=0.346154;DP=180;NS=13;AN=26;MAF=0.346154;AC=9;AC_Het=9;AC_Hom=0;AC_Hemi=0;HWE=0.209153	GT:AD:DP:GP:PL	0/0:3,0:3:0.861796,0.138204,0:0,9,100	0/1:4,2:6:8e-06,0.999992,0:50,0,114	0/1:7,5:12:0,1,0:128,0,181	0/1:6,3:9:0,1,0:76,0,166	0/0:2,0:2:0.757153,0.242847,0:0,6,70	0/1:2,1:3:0.000623,0.999377,0:31,0,64	0/0:1,0:1:0.609146,0.390754,0.0001:0,3,34	0/1:2,1:3:0.001242,0.998758,0:28,0,65	0/1:7,6:13:0,1,0:148,0,176	0/1:31,7:38:0,1,0:94,0,337	0/1:11,2:13:0.000307,0.999693,0:34,0,239	0/1:62,14:76:0,1,0:137,0,321	0/0:1,0:1:0.609183,0.390778,4e-05:0,3,38
chr2	53926900	chr2_53926900_T_A	T	A	.	PASS	AF=0.409091;DP=273;NS=11;AN=22;MAF=0.409091;AC=9;AC_Het=5;AC_Hom=4;AC_Hemi=0;HWE=1	GT:AD:DP:GP:PL	./.:0,0:0:0.332989,0.488126,0.178885:0,0,0	1/1:0,3:3:0,0.254332,0.745668:115,9,0	./.:0,0:0:0.332989,0.488126,0.178885:0,0,0	1/1:0,7:7:0,0.020872,0.979128:207,21,0	0/1:9,4:13:0,1,0:87,0,207	0/0:2,0:2:0.731814,0.268186,0:0,6,75	0/0:2,0:2:0.731814,0.268186,0:0,6,80	0/1:1,1:2:0.000217,0.999667,0.000116:35,0,35	0/1:16,13:29:0,1,0:214,0,286	0/1:21,24:45:0,1,0:331,0,321	0/1:15,13:28:0,1,0:261,0,290	0/0:55,0:55:1,0,0:0,166,356	0/0:5,0:5:0.956199,0.043801,0:0,15,166
chr2	53927444	chr2_53927444_G_A	G	A	.	PASS	AF=0.230769;DP=256;NS=13;AN=26;MAF=0.230769;AC=6;AC_Het=6;AC_Hom=0;AC_Hemi=0;HWE=1	GT:AD:DP:GP:PL	0/1:1,6:7:0,0.99013,0.00987:119,0,12	0/0:2,0:2:0.865344,0.134656,0:0,6,72	0/0:14,0:14:0.999962,3.8e-05,0:0,42,300	0/1:2,6:8:0,0.999998,2e-06:164,0,48	0/0:8,0:8:0.997575,0.002425,0:0,24,229	0/0:7,0:7:0.995161,0.004839,0:0,21,160	0/0:5,0:5:0.98092,0.01908,0:0,15,160	0/1:3,3:6:0,1,0:82,0,88	0/1:6,9:15:0,1,0:211,0,153	0/1:23,20:43:0,1,0:293,0,320	0/1:12,11:23:0,1,0:220,0,253	0/0:107,0:107:1,0,0:0,322,453	0/0:11,0:11:0.999696,0.000304,0:0,33,253
chr2	53929785	chr2_53929785_T_C	T	C	.	PASS	AF=0.115385;DP=273;NS=13;AN=26;MAF=0.115385;AC=3;AC_Het=3;AC_Hom=0;AC_Hemi=0;HWE=1	GT:AD:DP:GP:PL	0/1:0,2:2:2e-06,0.760006,0.239992:67,6,0	0/0:9,0:9:0.999384,0.000616,0:0,27,257	0/0:7,0:7:0.997539,0.002461,0:0,21,206	0/0:21,1:22:0.999052,0.000948,0:0,25,350	0/1:18,2:20:0.156852,0.843148,0:12,0,308	0/0:9,0:9:0.999384,0.000616,0:0,27,257	0/0:6,0:6:0.995091,0.004909,0:0,18,169	0/0:1,0:1:0.863638,0.136355,7e-06:0,3,35	0/0:9,1:10:0.671099,0.328901,0:2,0,174	0/0:44,2:46:1,0,0:0,74,382	0/1:21,3:24:0.022437,0.977563,0:21,0,318	0/0:110,2:112:1,0,0:0,272,418	0/0:5,0:5:0.990229,0.009771,0:0,15,158
chr2	53929939	chr2_53929939_C_G	C	G	.	PASS	AF=0.346154;DP=272;NS=13;AN=26;MAF=0.346154;AC=9;AC_Het=5;AC_Hom=4;AC_Hemi=0;HWE=0.578215	GT:AD:DP:GP:PL	0/1:0,1:1:0.000223,0.636954,0.362823:37,3,0	1/1:0,17:17:0,2.7e-05,0.999973:346,51,0	1/1:0,21:21:0,2e-06,0.999998:371,63,0	0/1:13,9:22:0,1,0:201,0,221	0/1:3,9:12:0,1,0:220,0,72	0/0:4,0:4:0.933533,0.066467,0:0,12,138	0/0:7,0:7:0.991179,0.008821,0:0,21,214	0/1:3,1:4:0.002794,0.997206,0:25,0,96	0/0:14,0:14:0.99993,7e-05,0:0,42,316	0/0:30,0:30:1,0,0:0,90,399	0/0:15,0:15:0.999965,3.5e-05,0:0,45,306	0/1:57,56:113:0,1,0:363,0,353	0/0:12,0:12:0.999722,0.000278,0:0,36,290
chr2	53930487	chr2_53930487_C_T	C	T	.	PASS	AF=0.409091;DP=247;NS=11;AN=22;MAF=0.409091;AC=9;AC_Het=1;AC_Hom=8;AC_Hemi=0;HWE=0.00928793	GT:AD:DP:GP:PL	./.:0,0:0:0.425085,0.453801,0.121114:0,0,0	1/1:0,4:4:0,0.18974,0.81026:132,12,0	0/0:18,0:18:0.999996,4e-06,0:0,54,356	0/0:10,0:10:0.998959,0.001041,0:0,30,271	0/0:9,0:9:0.997919,0.002081,0:0,27,248	1/1:0,2:2:0,0.483659,0.516341:71,6,0	./.:0,0:0:0.425085,0.453801,0.121114:0,0,0	1/1:0,4:4:0,0.18974,0.81026:138,12,0	0/0:21,0:21:0.999999,1e-06,0:0,63,361	0/0:43,0:43:1,0,0:0,129,423	0/0:23,0:23:1,0,0:0,69,384	0/1:60,51:111:0,1,0:344,0,367	1/1:0,2:2:0,0.483659,0.516341:82,6,0
chr2	53932332	chr2_53932332_G_A	G	A	.	PASS	AF=0.346154;DP=220;NS=13;AN=26;MAF=0.346154;AC=9;AC_Het=7;AC_Hom=2;AC_Hemi=0;HWE=1	GT:AD:DP:GP:PL	0/0:1,0:1:0.643022,0.356878,9.9e-05:0,3,33	0/0:2,0:2:0.78278,0.21722,0:0,6,70	0/0:12,0:12:0.999729,0.000271,0:0,36,188	0/1:2,4:6:0,1,0:114,0,64	0/0:11,0:11:0.999458,0.000542,0:0,33,280	0/1:2,1:3:0.00072,0.99928,0:31,0,69	1/1:0,3:3:0,0.310551,0.689449:92,9,0	0/1:1,1:2:0.001138,0.998774,8.8e-05:29,0,35	0/1:6,9:15:0,1,0:210,0,144	0/1:27,26:53:0,1,0:301,0,321	0/1:12,11:23:0,1,0:232,0,242	0/1:43,40:83:0,1,0:325,0,355	0/0:6,0:6:0.982953,0.017047,0:0,18,175
chr2	53936083	chr2_53936083_G_A	G	A	.	PASS	AF=0.125;DP=273;NS=12;AN=24;MAF=0.125;AC=3;AC_Het=1;AC_Hom=2;AC_Hemi=0;HWE=0.130435	GT:AD:DP:GP:PL	./.:0,0:0:0.770079,0.214925,0.014996:0,0,0	0/0:7,0:7:0.997824,0.002176,0:0,21,184	0/0:19,0:19:0.999999,1e-06,0:0,57,351	0/0:15,0:15:0.999991,9e-06,0:0,45,324	0/0:5,0:5:0.991354,0.008646,0:0,15,166	0/0:4,0:4:0.982856,0.017144,0:0,12,134	0/0:7,0:7:0.997824,0.002176,0:0,21,190	0/1:0,2:2:5e-06,0.781796,0.218199:64,6,0	0/0:18,0:18:0.999999,1e-06,0:0,54,357	0/0:50,0:50:1,0,0:0,151,427	0/0:20,0:20:1,0,0:0,60,366	0/0:120,0:120:1,0,0:0,361,478	1/1:0,5:5:0,0.309324,0.690676:161,15,0
chr2	53941534	chr2_53941534_T_C	T	C	.	PASS	AF=0.461538;DP=266;NS=13;AN=26;MAF=0.461538;AC=12;AC_Het=8;AC_Hom=4;AC_Hemi=0;HWE=0.601992	GT:AD:DP:GP:PL	0/0:3,0:3:0.817466,0.182534,0:0,9,98	0/0:3,0:3:0.817466,0.182534,0:0,9,111	0/1:13,5:18:0,1,0:116,0,271	1/1:0,10:10:0,0.002182,0.997818:226,30,0	0/1:6,8:14:0,1,0:194,0,148	0/1:2,1:3:0.001414,0.998586,0:26,0,73	0/0:6,0:6:0.972847,0.027153,0:0,18,144	1/1:0,4:4:0,0.122763,0.877237:146,12,0	0/1:12,3:15:0,1,0:69,0,245	0/1:30,14:44:0,1,0:230,0,353	0/1:16,5:21:0,1,0:108,0,302	0/1:62,58:120:0,1,0:361,0,363	0/1:1,1:2:0.000178,0.998928,0.000894:35,0,27
chr2	53942327	chr2_53942327_G_A	G	A	.	PASS	AF=0.346154;DP=215;NS=13;AN=26;MAF=0.346154;AC=9;AC_Het=7;AC_Hom=2;AC_Hemi=0;HWE=1	GT:AD:DP:GP:PL	0/0:13,0:13:0.999865,0.000135,0:0,39,288	0/0:6,0:6:0.982955,0.017045,0:0,18,168	0/0:11,0:11:0.999458,0.000542,0:0,33,271	0/1:5,6:11:0,1,0:141,0,119	0/0:11,0:11:0.999458,0.000542,0:0,33,272	0/0:2,0:2:0.782804,0.217196,0:0,6,66	0/1:0,1:1:0.000366,0.642879,0.356755:35,3,0	1/1:0,3:3:0,0.310581,0.689419:98,9,0	0/1:8,4:12:0,1,0:97,0,185	0/1:18,22:40:0,1,0:290,0,267	0/1:10,10:20:0,1,0:181,0,204	0/1:49,33:82:0,1,0:280,0,363	0/1:2,1:3:0.002274,0.997726,0:26,0,59
chr2	53944634	chr2_53944634_T_A	T	A	.	PASS	AF=0.153846;DP=256;NS=13;AN=26;MAF=0.153846;AC=4;AC_Het=4;AC_Hom=0;AC_Hemi=0;HWE=1	GT:AD:DP:GP:PL	0/1:11,2:13:0.01711,0.98289,0:22,0,205	0/0:4,0:4:0.976365,0.023635,0:0,12,114	0/0:18,0:18:0.999999,1e-06,0:0,54,328	0/0:14,0:14:0.999976,2.4e-05,0:0,42,299	0/1:3,1:4:0.01617,0.98383,0:22,0,91	0/1:3,1:4:0.01617,0.98383,0:22,0,82	0/0:2,0:2:0.911718,0.088282,0:0,6,71	0/0:1,0:1:0.837755,0.162243,2e-06:0,3,41	0/0:12,0:12:0.999905,9.5e-05,0:0,36,279	0/0:37,2:39:0.999997,3e-06,0:0,51,365	0/0:18,1:19:0.998317,0.001683,0:0,24,304	0/0:109,11:120:1,0,0:0,60,263	0/1:2,1:3:0.008152,0.991847,0:25,0,58
chr2	53944962	chr2_53944962_T_G	T	G	.	PASS	AF=0.5;DP=211;NS=12;AN=24;MAF=0.5;AC=12;AC_Het=4;AC_Hom=8;AC_Hemi=0;HWE=0.281462	GT:AD:DP:GP:PL	1/1:0,17:17:0,1.6e-05,0.999984:329,51,0	0/0:6,0:6:0.971747,0.028253,0:0,18,195	1/1:0,16:16:0,3.3e-05,0.999967:336,48,0	0/1:7,3:10:0,1,0:85,0,181	0/1:1,3:4:0,0.999409,0.000591:85,0,29	0/1:1,1:2:0.000679,0.999173,0.000148:29,0,35	1/1:0,2:2:0,0.349543,0.650457:70,6,0	./.:0,0:0:0.268345,0.499351,0.232304:0,0,0	0/0:8,0:8:0.992784,0.007216,0:0,24,154	0/0:42,0:42:1,0,0:0,126,421	0/0:27,0:27:1,0,0:0,81,363	0/1:46,26:72:0,1,0:251,0,343	1/1:0,4:4:0,0.118432,0.881568:129,12,0
chr2	53950727	chr2_53950727_C_T	C	T	.	PASS	AF=0.115385;DP=197;NS=13;AN=26;MAF=0.115385;AC=3;AC_Het=1;AC_Hom=2;AC_Hemi=0;HWE=0.12	GT:AD:DP:GP:PL	1/1:0,23:23:0,2e-06,0.999998:350,69,0	0/0:7,0:7:0.997912,0.002088,0:0,21,212	0/0:16,0:16:0.999996,4e-06,0:0,48,334	0/0:16,0:16:0.999996,4e-06,0:0,48,332	0/0:7,0:7:0.997912,0.002088,0:0,21,216	0/0:3,0:3:0.967601,0.032399,0:0,9,113	0/0:3,0:3:0.967601,0.032399,0:0,9,114	0/1:3,2:5:3e-06,0.999997,0:61,0,70	0/0:22,0:22:1,0,0:0,66,365	0/0:44,0:44:1,0,0:0,132,417	0/0:19,0:19:0.999999,1e-06,0:0,57,357	0/0:25,0:25:1,0,0:0,75,201	0/0:7,0:7:0.997912,0.002088,0:0,21,218
chr2	53950772	chr2_53950772_A_G	A	G	.	PASS	AF=0.115385;DP=161;NS=13;AN=26;MAF=0.115385;AC=3;AC_Het=3;AC_Hom=0;AC_Hemi=0;HWE=1	GT:AD:DP:GP:PL	0/0:16,0:16:0.999995,5e-06,0:0,48,288	0/0:4,0:4:0.980978,0.019022,0:0,12,110	0/0:10,1:11:0.839302,0.160698,0:0,2,191	0/0:18,0:18:0.999999,1e-06,0:0,54,342	0/1:9,2:11:0.002902,0.997098,0:30,0,166	0/0:3,0:3:0.962666,0.037334,0:0,9,101	0/0:1,0:1:0.8657,0.134295,5e-06:0,3,36	0/1:0,1:1:0.002217,0.863783,0.134:34,3,0	0/0:18,1:19:0.998127,0.001873,0:0,22,328	0/0:39,0:39:1,0,0:0,117,405	0/0:28,0:28:1,0,0:0,84,376	0/1:2,3:5:1e-06,0.999999,0:67,0,54	0/0:5,0:5:0.990398,0.009602,0:0,15,162
chr2	53951928	chr2_53951928_G_A	G	A	.	PASS	AF=0.5;DP=242;NS=13;AN=26;MAF=0.5;AC=13;AC_Het=3;AC_Hom=10;AC_Hemi=0;HWE=0.0892525	GT:AD:DP:GP:PL	0/0:8,0:8:0.992849,0.007151,0:0,24,197	1/1:0,4:4:0,0.119381,0.880619:138,12,0	1/1:0,11:11:0,0.001058,0.998942:288,33,0	0/0:11,0:11:0.9991,0.0009,0:0,33,285	0/1:2,2:4:0,0.999998,2e-06:62,0,54	0/1:1,1:2:0.000217,0.999416,0.000368:34,0,31	1/1:0,5:5:0,0.063479,0.936521:153,15,0	1/1:0,2:2:0,0.351604,0.648396:77,6,0	0/0:18,0:18:0.999993,7e-06,0:0,54,330	0/0:57,0:57:1,0,0:0,172,421	0/0:29,0:29:1,0,0:0,87,403	1/1:0,37:37:0,0,1:339,111,0	0/1:5,3:8:0,1,0:75,0,141
chr2	53956334	chr2_53956334_T_A	T	A	.	PASS	AF=0.416667;DP=166;NS=12;AN=24;MAF=0.416667;AC=10;AC_Het=8;AC_Hom=2;AC_Hemi=0;HWE=0.547718	GT:AD:DP:GP:PL	./.:0,0:0:0.297063,0.495944,0.206993:0,0,0	0/0:9,0:9:0.99675,0.00325,0:0,27,247	0/1:4,8:12:0,1,0:201,0,88	0/0:21,0:21:0.999999,1e-06,0:0,63,368	0/1:1,2:3:0,0.999735,0.000265:64,0,32	0/1:0,1:1:6.5e-05,0.544997,0.454938:40,3,0	0/0:8,0:8:0.993521,0.006479,0:0,24,225	0/1:0,1:1:5.2e-05,0.545004,0.454944:41,3,0	0/1:7,6:13:0,1,0:124,0,158	0/1:23,8:31:0,1,0:118,0,324	0/1:17,7:24:0,1,0:122,0,303	1/1:1,40:41:0,0,1:413,106,0	0/1:1,1:2:0.000757,0.999076,0.000167:29,0,34
chr2	53956349	chr2_53956349_G_T	G	T	.	PASS	AF=0.291667;DP=203;NS=12;AN=24;MAF=0.291667;AC=7;AC_Het=7;AC_Hom=0;AC_Hemi=0;HWE=0.487414	GT:AD:DP:GP:PL	./.:0,0:0:0.484303,0.423232,0.092465:0,0,0	0/0:11,0:11:0.999574,0.000426,0:0,33,277	0/0:15,0:15:0.999973,2.7e-05,0:0,45,329	0/0:24,0:24:1,0,0:0,72,379	0/1:4,2:6:8e-06,0.999992,0:52,0,113	0/1:3,1:4:0.007232,0.992768,0:22,0,82	0/0:11,0:11:0.999574,0.000426,0:0,33,275	0/1:0,1:1:0.000159,0.695806,0.304035:40,3,0	0/1:7,7:14:0,1,0:131,0,158	0/1:23,14:37:0,1,0:211,0,326	0/1:17,9:26:0,1,0:174,0,303	0/0:50,0:50:1,0,0:0,151,418	0/1:1,3:4:0,0.99956,0.00044:79,0,27
chr2	53956505	chr2_53956505_G_A	G	A	.	PASS	AF=0.333333;DP=133;NS=12;AN=24;MAF=0.333333;AC=8;AC_Het=2;AC_Hom=6;AC_Hemi=0;HWE=0.0437475	GT:AD:DP:GP:PL	0/1:0,1:1:0.00025,0.656116,0.343634:37,3,0	1/1:0,4:4:0,0.192677,0.807323:114,12,0	0/1:6,10:16:0,1,0:225,0,147	0/0:15,0:15:0.999968,3.2e-05,0:0,45,204	0/0:4,0:4:0.938558,0.061442,0:0,12,112	1/1:0,4:4:0,0.192677,0.807323:132,12,0	0/0:6,0:6:0.983898,0.016102,0:0,18,177	0/0:2,0:2:0.792479,0.207521,0:0,6,70	0/0:9,0:9:0.997959,0.002041,0:0,27,227	0/0:24,0:24:1,0,0:0,72,362	0/0:8,0:8:0.995925,0.004075,0:0,24,217	1/1:0,40:40:0,0,1:322,120,0	./.:0,0:0:0.430707,0.451152,0.118142:0,0,0
chr2	53956807	chr2_53956807_T_C	T	C	.	PASS	AF=0.416667;DP=219;NS=12;AN=24;MAF=0.416667;AC=10;AC_Het=4;AC_Hom=6;AC_Hemi=0;HWE=0.289272	GT:AD:DP:GP:PL	0/1:0,1:1:0.000162,0.582754,0.417084:37,3,0	1/1:0,2:2:1e-06,0.411279,0.588719:60,6,0	1/1:0,15:15:0,8.5e-05,0.999915:313,45,0	0/1:6,10:16:0,1,0:152,0,141	0/1:5,7:12:0,1,0:138,0,106	0/0:1,0:1:0.582798,0.417108,9.4e-05:0,3,35	./.:0,0:0:0.339715,0.486271,0.174013:0,0,0	1/1:0,2:2:0,0.41128,0.58872:76,6,0	0/0:16,0:16:0.999978,2.2e-05,0:0,48,290	0/0:48,0:48:1,0,0:0,144,429	0/0:20,0:20:0.999999,1e-06,0:0,60,363	0/0:82,0:82:1,0,0:0,247,437	0/1:2,2:4:7e-06,0.999992,1e-06:50,0,58
chr2	53957232	chr2_53957232_A_T	A	T	.	PASS	AF=0.461538;DP=266;NS=13;AN=26;MAF=0.461538;AC=12;AC_Het=6;AC_Hom=6;AC_Hemi=0;HWE=1	GT:AD:DP:GP:PL	0/0:2,0:2:0.669699,0.3303,1e-06:0,6,59	1/1:0,11:11:0,0.000989,0.999011:293,33,0	0/0:18,0:18:0.999992,8e-06,0:0,54,364	0/0:18,0:18:0.999992,8e-06,0:0,54,355	0/1:9,5:14:0,1,0:137,0,215	1/1:0,4:4:0,0.112464,0.887536:141,12,0	0/1:0,1:1:4.1e-05,0.503393,0.496567:41,3,0	0/0:3,0:3:0.802181,0.197819,0:0,9,109	0/1:15,7:22:0,1,0:163,0,283	0/1:29,23:52:0,1,0:329,0,347	0/1:11,10:21:0,1,0:215,0,243	1/1:0,93:93:0,0,1:452,280,0	0/1:2,5:7:0,0.999999,1e-06:144,0,59
chr2	53957672	chr2_53957672_T_A	T	A	.	PASS	AF=0.208333;DP=175;NS=12;AN=24;MAF=0.208333;AC=5;AC_Het=5;AC_Hom=0;AC_Hemi=0;HWE=1	GT:AD:DP:GP:PL	./.:0,0:0:0.600348,0.348947,0.050706:0,0,0	0/0:5,0:5:0.982161,0.017839,0:0,15,140	0/1:14,2:16:0.0103,0.9897,0:22,0,265	0/0:13,0:13:0.999929,7.1e-05,0:0,39,288	0/0:10,0:10:0.999433,0.000567,0:0,30,232	0/0:4,0:4:0.964947,0.035053,0:0,12,129	0/0:2,0:2:0.873128,0.126872,0:0,6,63	0/0:1,0:1:0.774812,0.225174,1.3e-05:0,3,37	0/1:10,4:14:0,1,0:69,0,212	0/1:26,10:36:0,1,0:148,0,302	0/1:16,7:23:0,1,0:128,0,282	0/1:35,9:44:2e-06,0.999998,0:59,0,300	0/0:6,0:6:0.991,0.009,0:0,18,179
chr2	53959672	chr2_53959672_T_A	T	A	.	PASS	AF=0.375;DP=229;NS=12;AN=24;MAF=0.375;AC=9;AC_Het=3;AC_Hom=6;AC_Hemi=0;HWE=0.205277	GT:AD:DP:GP:PL	./.:0,0:0:0.370554,0.476355,0.153091:0,0,0	1/1:0,10:10:0,0.003029,0.996971:253,30,0	1/1:0,22:22:0,1e-06,0.999999:382,66,0	0/1:11,9:20:0,1,0:192,0,193	0/1:2,8:10:0,0.99995,5e-05:210,0,38	0/0:2,0:2:0.756788,0.243212,0:0,6,71	0/0:5,0:5:0.961381,0.038619,0:0,15,151	0/0:1,0:1:0.608718,0.391257,2.5e-05:0,3,40	0/0:12,0:12:0.999686,0.000314,0:0,36,302	0/0:34,0:34:1,0,0:0,102,409	0/0:20,0:20:0.999999,1e-06,0:0,60,363	0/1:68,22:90:0,1,0:194,0,346	1/1:0,3:3:0,0.280025,0.719975:97,9,0
chr2	53959877	chr2_53959877_T_C	T	C	.	PASS	AF=0.346154;DP=173;NS=13;AN=26;MAF=0.346154;AC=9;AC_Het=5;AC_Hom=4;AC_Hemi=0;HWE=0.578215	GT:AD:DP:GP:PL	0/0:10,1:11:0.750336,0.249664,0:0,6,205	0/1:0,1:1:8.9e-05,0.597626,0.402286:40,3,0	0/1:2,15:17:0,0.948389,0.051611:274,0,8	1/1:0,2:2:0,0.426204,0.573795:65,6,0	1/1:0,2:2:1e-06,0.426204,0.573795:63,6,0	0/0:1,0:1:0.597663,0.402303,3.4e-05:0,3,39	0/1:0,1:1:0.000281,0.597511,0.402208:35,3,0	0/1:0,1:1:0.000281,0.597511,0.402208:35,3,0	0/0:11,0:11:0.999343,0.000657,0:0,33,271	0/0:21,0:21:0.999999,1e-06,0:0,63,355	0/0:16,0:16:0.999979,2.1e-05,0:0,48,311	0/1:67,21:88:0,1,0:186,0,336	0/0:1,0:1:0.597651,0.402295,5.4e-05:0,3,37
chr2	53962512	chr2_53962512_C_A	C	A	.	PASS	AF=0.5;DP=254;NS=12;AN=24;MAF=0.5;AC=12;AC_Het=4;AC_Hom=8;AC_Hemi=0;HWE=0.281462	GT:AD:DP:GP:PL	0/0:21,0:21:0.999999,1e-06,0:0,63,363	1/1:0,5:5:0,0.066386,0.933614:158,15,0	0/0:20,0:20:0.999998,2e-06,0:0,60,360	0/0:10,0:10:0.998286,0.001714,0:0,30,250	0/1:3,5:8:0,1,0:126,0,79	1/1:0,2:2:0,0.362595,0.637404:67,6,0	1/1:0,3:3:0,0.221444,0.778556:96,9,0	./.:0,0:0:0.283255,0.497924,0.218821:0,0,0	0/1:14,4:18:0,1,0:88,0,278	0/1:13,29:42:0,1,0:341,0,206	0/1:10,9:19:0,1,0:191,0,227	0/0:102,0:102:1,0,0:0,307,468	1/1:0,4:4:0,0.124507,0.875493:134,12,0
chr2	53981191	chr2_53981191_G_A	G	A	.	PASS	AF=0.230769;DP=247;NS=13;AN=26;MAF=0.230769;AC=6;AC_Het=6;AC_Hom=0;AC_Hemi=0;HWE=1	GT:AD:DP:GP:PL	0/0:21,0:21:1,0,0:0,63,323	0/0:9,0:9:0.998827,0.001173,0:0,27,203	0/0:17,0:17:0.999995,5e-06,0:0,51,310	0/1:16,5:21:2.5e-05,0.999975,0:48,0,268	0/0:13,0:13:0.999927,7.3e-05,0:0,39,277	0/1:3,1:4:0.062416,0.937584,0:14,0,90	0/0:4,0:4:0.963772,0.036228,0:0,12,124	0/1:3,2:5:9.7e-05,0.999903,0:42,0,74	0/1:15,6:21:1.9e-05,0.999981,0:49,0,242	0/1:32,12:44:5e-06,0.999995,0:55,0,297	0/0:25,2:27:0.999944,5.6e-05,0:0,40,321	0/1:41,16:57:0,1,0:111,0,262	0/0:4,0:4:0.963772,0.036228,0:0,12,120
chr2	53983128	chr2_53983128_T_A	T	A	.	PASS	AF=0.461538;DP=211;NS=13;AN=26;MAF=0.461538;AC=12;AC_Het=6;AC_Hom=6;AC_Hemi=0;HWE=1	GT:AD:DP:GP:PL	1/1:0,4:4:0,0.122234,0.877766:118,12,0	0/0:5,0:5:0.946883,0.053117,0:0,15,171	1/1:0,6:6:0,0.033642,0.966358:195,18,0	0/0:9,0:9:0.996506,0.003494,0:0,27,242	1/1:0,4:4:0,0.122234,0.877766:135,12,0	0/1:5,1:6:0.005616,0.994384,0:20,0,136	0/0:5,0:5:0.946883,0.053117,0:0,15,163	0/1:0,1:1:0.000186,0.526883,0.472931:35,3,0	0/1:6,4:10:0,1,0:104,0,162	0/1:14,9:23:0,1,0:184,0,259	0/1:7,5:12:0,1,0:130,0,184	0/0:111,11:122:0.999602,0.000398,0:0,37,238	0/1:3,1:4:0.000707,0.999293,0:29,0,103
chr2	54003747	chr2_54003747_G_C	G	C	.	PASS	AF=0.458333;DP=210;NS=12;AN=24;MAF=0.458333;AC=11;AC_Het=7;AC_Hom=4;AC_Hemi=0;HWE=1	GT:AD:DP:GP:PL	./.:0,0:0:0.311088,0.493329,0.195583:0,0,0	0/1:1,3:4:0,0.994992,0.005008:87,0,19	0/1:10,9:19:0,1,0:207,0,220	0/1:1,3:4:0,0.9975,0.0025:88,0,22	0/1:2,3:5:0,1,0:92,0,63	1/1:0,8:8:0,0.009756,0.990244:202,24,0	1/1:0,2:2:0,0.386721,0.613279:74,6,0	0/1:1,1:2:0.000317,0.999366,0.000316:33,0,31	0/0:9,0:9:0.996913,0.003087,0:0,27,207	0/0:21,1:22:0.999266,0.000734,0:0,33,298	0/0:14,0:14:0.999903,9.7e-05,0:0,42,262	0/1:55,32:87:0,1,0:286,0,345	0/1:3,1:4:0.001008,0.998992,0:28,0,82
chr2	54006986	chr2_54006986_A_G	A	G	.	PASS	AF=0.423077;DP=324;NS=13;AN=26;MAF=0.423077;AC=11;AC_Het=5;AC_Hom=6;AC_Hemi=0;HWE=0.573563	GT:AD:DP:GP:PL	0/0:13,0:13:0.999833,0.000167,0:0,39,303	1/1:0,4:4:0,0.154288,0.845712:141,12,0	0/0:19,0:19:0.999997,3e-06,0:0,57,371	0/1:9,2:11:4.7e-05,0.999953,0:42,0,232	0/0:11,0:11:0.999331,0.000669,0:0,33,275	0/0:3,0:3:0.853765,0.146235,0:0,9,96	1/1:0,4:4:0,0.154288,0.845712:148,12,0	1/1:0,3:3:0,0.267332,0.732668:95,9,0	0/1:15,14:29:0,1,0:270,0,287	0/1:40,37:77:0,1,0:350,0,370	0/1:10,12:22:0,1,0:251,0,235	0/0:58,0:58:1,0,0:0,175,373	0/1:5,4:9:0,1,0:92,0,131
chr2	54010150	chr2_54010150_T_G	T	G	.	PASS	AF=0.153846;DP=176;NS=13;AN=26;MAF=0.153846;AC=4;AC_Het=4;AC_Hom=0;AC_Hemi=0;HWE=1	GT:AD:DP:GP:PL	0/0:21,0:21:1,0,0:0,63,358	0/1:3,1:4:0.036826,0.963174,0:19,0,92	0/1:5,2:7:1.5e-05,0.999985,0:53,0,138	0/0:8,0:8:0.998705,0.001295,0:0,24,217	0/0:4,0:4:0.979671,0.020329,0:0,12,114	0/0:6,0:6:0.994839,0.005161,0:0,18,192	0/0:2,0:2:0.923358,0.076642,0:0,6,75	0/0:1,0:1:0.85762,0.142372,7e-06:0,3,35	0/0:7,0:7:0.997413,0.002587,0:0,21,222	0/1:19,3:22:0.026682,0.973318,0:20,0,305	0/1:9,1:10:0.493406,0.506594,0:5,0,206	0/0:68,5:73:0.999999,1e-06,0:0,58,324	0/0:5,0:5:0.989731,0.010269,0:0,15,168
chr2	54017430	chr2_54017430_A_G	A	G	.	PASS	AF=0.25;DP=270;NS=12;AN=24;MAF=0.25;AC=6;AC_Het=4;AC_Hom=2;AC_Hemi=0;HWE=1	GT:AD:DP:GP:PL	0/1:17,13:30:0,1,0:233,0,286	0/1:3,1:4:0.086129,0.913871,0:12,0,92	1/1:0,13:13:0,0.000726,0.999274:268,39,0	0/1:5,13:18:0,1,0:258,0,86	0/1:1,3:4:0,0.999326,0.000674:99,0,24	0/0:4,0:4:0.959703,0.040297,0:0,12,139	./.:0,0:0:0.560322,0.376449,0.063229:0,0,0	0/0:4,0:4:0.959703,0.040297,0:0,12,148	0/0:16,0:16:0.99999,1e-05,0:0,48,313	0/0:47,1:48:1,0,0:0,105,389	0/0:12,0:12:0.999836,0.000164,0:0,36,292	0/0:104,9:113:1,0,0:0,66,304	0/0:4,0:4:0.959703,0.040297,0:0,12,134
chr2	54018849	chr2_54018849_C_T	C	T	.	PASS	AF=0.416667;DP=226;NS=12;AN=24;MAF=0.416667;AC=10;AC_Het=8;AC_Hom=2;AC_Hemi=0;HWE=0.547718	GT:AD:DP:GP:PL	0/0:1,0:1:0.507713,0.492192,9.5e-05:0,3,37	0/1:1,6:7:0,0.995097,0.004903:136,0,20	./.:0,0:0:0.25782,0.49988,0.242301:0,0,0	0/0:8,0:8:0.992484,0.007516,0:0,24,219	0/1:0,1:1:0.000166,0.507673,0.492161:35,3,0	0/1:4,1:5:0.001647,0.998353,0:25,0,128	0/1:0,1:1:5.2e-05,0.507731,0.492217:40,3,0	0/0:2,0:2:0.673532,0.326468,0:0,6,78	0/1:12,3:15:3e-06,0.999997,0:53,0,259	0/1:30,15:45:0,1,0:167,0,361	0/1:13,5:18:0,1,0:91,0,254	1/1:0,118:118:0,0,1:478,355,0	0/1:2,3:5:0,0.999997,3e-06:80,0,53
chr2	54019717	chr2_54019717_G_T	G	T	.	PASS	AF=0.5;DP=141;NS=11;AN=22;MAF=0.5;AC=11;AC_Het=3;AC_Hom=8;AC_Hemi=0;HWE=0.221583	GT:AD:DP:GP:PL	./.:0,0:0:0.295004,0.496277,0.208719:0,0,0	1/1:0,2:2:0,0.372814,0.627186:64,6,0	./.:0,0:0:0.295004,0.496277,0.208719:0,0,0	0/0:5,0:5:0.950057,0.049943,0:0,15,150	1/1:0,2:2:0,0.372814,0.627186:70,6,0	0/1:5,1:6:0.003012,0.996988,0:23,0,144	1/1:0,2:2:0,0.372814,0.627186:70,6,0	0/0:4,0:4:0.904864,0.095136,0:0,12,135	0/0:10,0:10:0.99836,0.00164,0:0,30,253	0/1:23,8:31:0,1,0:129,0,322	0/1:9,3:12:4e-06,0.999996,0:52,0,219	1/1:0,60:60:0,0,1:218,181,0	0/0:6,0:6:0.974389,0.025611,0:0,18,182
chr2	54021627	chr2_54021627_A_G	A	G	.	PASS	AF=0.346154;DP=214;NS=13;AN=26;MAF=0.346154;AC=9;AC_Het=5;AC_Hom=4;AC_Hemi=0;HWE=0.578215	GT:AD:DP:GP:PL	0/0:18,0:18:0.999996,4e-06,0:0,54,304	1/1:0,2:2:0,0.462546,0.537454:75,6,0	0/0:1,0:1:0.632258,0.367316,0.000426:0,3,27	0/0:4,0:4:0.932298,0.067702,0:0,12,132	1/1:0,8:8:0,0.013268,0.986732:235,24,0	0/0:2,0:2:0.774907,0.225093,0:0,6,69	0/0:10,0:10:0.998867,0.001133,0:0,30,275	0/0:1,0:1:0.632517,0.367466,1.7e-05:0,3,41	0/1:8,3:11:0,1,0:72,0,203	0/1:19,9:28:0,1,0:178,0,288	0/1:7,7:14:0,1,0:179,0,181	0/1:62,50:112:0,1,0:345,0,371	0/1:1,2:3:0,0.999417,0.000583:73,0,27
chr2	54024758	chr2_54024758_T_C	T	C	.	PASS	AF=0.416667;DP=216;NS=12;AN=24;MAF=0.416667;AC=10;AC_Het=2;AC_Hom=8;AC_Hemi=0;HWE=0.0286714	GT:AD:DP:GP:PL	1/1:0,14:14:0,0.00018,0.99982:308,42,0	1/1:0,2:2:0,0.424598,0.575402:72,6,0	./.:0,0:0:0.355335,0.48153,0.163136:0,0,0	0/0:5,0:5:0.959374,0.040626,0:0,15,155	0/0:2,0:2:0.746949,0.253051,0:0,6,72	0/1:3,1:4:0.003718,0.996282,0:23,0,71	1/1:0,2:2:0,0.424598,0.575402:76,6,0	0/0:2,0:2:0.746949,0.253051,0:0,6,74	0/0:18,0:18:0.999995,5e-06,0:0,54,341	0/0:46,0:46:1,0,0:0,138,409	0/0:19,0:19:0.999997,3e-06,0:0,57,343	1/1:0,96:96:0,0,1:444,289,0	0/1:3,3:6:0,1,0:94,0,83
chr2	54025394	chr2_54025394_G_A	G	A	.	PASS	AF=0.454545;DP=206;NS=11;AN=22;MAF=0.454545;AC=10;AC_Het=6;AC_Hom=4;AC_Hemi=0;HWE=1	GT:AD:DP:GP:PL	./.:0,0:0:0.262055,0.499716,0.238229:0,0,0	1/1:0,4:4:0,0.115903,0.884097:135,12,0	./.:0,0:0:0.262055,0.499716,0.238229:0,0,0	0/0:6,0:6:0.971068,0.028932,0:0,18,160	0/1:0,1:1:0.00017,0.511824,0.488007:35,3,0	0/0:3,0:3:0.807521,0.192479,0:0,9,95	0/1:0,1:1:0.00017,0.511824,0.488007:35,3,0	0/1:1,2:3:1e-06,0.999239,0.00076:60,0,28	0/1:27,8:35:0,1,0:89,0,291	0/1:47,14:61:0,1,0:133,0,306	0/1:24,6:30:0,1,0:76,0,293	0/0:59,1:60:1,0,0:0,155,405	1/1:0,2:2:0,0.344003,0.655997:74,6,0
chr2	54027284	chr2_54027284_G_T	G	T	.	PASS	AF=0.363636;DP=119;NS=11;AN=22;MAF=0.363636;AC=8;AC_Het=6;AC_Hom=2;AC_Hemi=0;HWE=1	GT:AD:DP:GP:PL	0/0:7,0:7:0.99218,0.00782,0:0,21,177	0/1:2,1:3:0.000629,0.99937,0:32,0,67	./.:0,0:0:0.441834,0.445744,0.112422:0,0,0	0/1:3,1:4:0.001583,0.998417,0:28,0,81	0/0:5,0:5:0.969438,0.030562,0:0,15,100	1/1:0,2:2:0,0.497793,0.502207:74,6,0	0/0:1,0:1:0.664261,0.335066,0.000673:0,3,24	0/0:4,0:4:0.940689,0.059311,0:0,12,104	0/1:10,1:11:0.138821,0.861179,0:8,0,194	0/1:22,3:25:0.13211,0.86789,0:8,0,296	0/1:8,1:9:0.286668,0.713332,0:4,0,195	0/1:41,6:47:2.3e-05,0.999977,0:46,0,318	./.:0,0:0:0.441834,0.445744,0.112422:0,0,0
chr2	54027389	chr2_54027389_G_A	G	A	.	PASS	AF=0.125;DP=107;NS=12;AN=24;MAF=0.125;AC=3;AC_Het=3;AC_Hom=0;AC_Hemi=0;HWE=1	GT:AD:DP:GP:PL	0/0:2,0:2:0.917813,0.082187,0:0,6,62	0/0:5,0:5:0.988931,0.011069,0:0,15,125	./.:0,0:0:0.719287,0.257642,0.023071:0,0,0	0/1:4,2:6:1.6e-05,0.999984,0:52,0,104	0/0:2,0:2:0.917813,0.082187,0:0,6,71	0/0:3,0:3:0.957146,0.042854,0:0,9,83	0/0:1,0:1:0.848091,0.151888,2.2e-05:0,3,31	0/0:2,0:2:0.917813,0.082187,0:0,6,60	0/0:3,0:3:0.957146,0.042854,0:0,9,98	0/1:15,4:19:1.2e-05,0.999988,0:54,0,226	0/1:4,2:6:0.001693,0.998307,0:32,0,117	0/0:57,0:57:1,0,0:0,172,420	0/0:1,0:1:0.848106,0.151891,3e-06:0,3,39
chr2	54037275	chr2_54037275_T_G	T	G	.	PASS	AF=0.375;DP=142;NS=12;AN=24;MAF=0.375;AC=9;AC_Het=3;AC_Hom=6;AC_Hemi=0;HWE=0.205277	GT:AD:DP:GP:PL	0/0:13,0:13:0.99985,0.00015,0:0,39,226	1/1:0,4:4:0,0.169252,0.830748:125,12,0	1/1:0,6:6:0,0.048464,0.951536:139,18,0	0/0:3,0:3:0.86702,0.13298,0:0,9,114	0/1:2,2:4:3e-05,0.999969,0:44,0,63	./.:0,0:0:0.384105,0.471314,0.144581:0,0,0	0/1:0,1:1:0.000101,0.619698,0.380201:40,3,0	1/1:0,4:4:0,0.169252,0.830748:131,12,0	0/0:20,0:20:0.999999,1e-06,0:0,60,375	0/0:36,0:36:1,0,0:0,108,409	0/0:15,0:15:0.999963,3.7e-05,0:0,45,341	0/0:33,0:33:1,0,0:0,99,206	0/1:1,1:2:0.00065,0.999253,9.7e-05:31,0,35
chr2	54038299	chr2_54038299_G_A	G	A	.	PASS	AF=0.192308;DP=224;NS=13;AN=26;MAF=0.192308;AC=5;AC_Het=3;AC_Hom=2;AC_Hemi=0;HWE=0.373913	GT:AD:DP:GP:PL	0/0:33,0:33:1,0,0:0,99,415	0/0:3,0:3:0.939373,0.060627,0:0,9,108	0/1:0,1:1:0.000973,0.794033,0.204994:35,3,0	0/0:4,0:4:0.968739,0.031261,0:0,12,120	0/1:3,1:4:0.002455,0.997545,0:29,0,103	0/1:7,3:10:0,1,0:74,0,158	0/0:4,0:4:0.968739,0.031261,0:0,12,138	0/0:1,0:1:0.794805,0.20519,4e-06:0,3,41	0/0:16,0:16:0.999992,8e-06,0:0,48,332	0/0:66,0:66:1,0,0:0,199,450	0/0:19,0:19:0.999999,1e-06,0:0,57,354	0/0:56,0:56:1,0,0:0,169,400	1/1:0,5:5:0,0.1949,0.8051:159,15,0
chr2	54038340	chr2_54038340_C_T	C	T	.	PASS	AF=0.230769;DP=275;NS=13;AN=26;MAF=0.230769;AC=6;AC_Het=2;AC_Hom=4;AC_Hemi=0;HWE=0.0757764	GT:AD:DP:GP:PL	1/1:0,32:32:0,0,1:405,96,0	0/0:3,0:3:0.929535,0.070465,0:0,9,102	1/1:0,4:4:0,0.291888,0.708112:120,12,0	0/0:5,0:5:0.981401,0.018599,0:0,15,178	0/0:5,0:5:0.981401,0.018599,0:0,15,152	0/0:9,0:9:0.998817,0.001183,0:0,27,257	0/1:3,2:5:2e-06,0.999998,0:59,0,99	0/0:1,0:1:0.767309,0.232673,1.8e-05:0,3,36	0/0:18,0:18:0.999998,2e-06,0:0,54,351	0/0:74,0:74:1,0,0:0,223,455	0/0:29,0:29:1,0,0:0,87,409	0/0:77,1:78:1,0,0:0,215,394	0/1:4,4:8:0,1,0:102,0,119
chr2	54039093	chr2_54039093_A_G	A	G	.	PASS	AF=0.5;DP=249;NS=13;AN=26;MAF=0.5;AC=13;AC_Het=9;AC_Hom=4;AC_Hemi=0;HWE=0.30044	GT:AD:DP:GP:PL	1/1:0,3:3:0,0.202412,0.797588:97,9,0	0/1:1,4:5:0,0.9621,0.0379:112,0,11	0/0:8,0:8:0.992363,0.007637,0:0,24,190	0/0:5,0:5:0.942006,0.057994,0:0,15,150	0/1:5,8:13:0,1,0:184,0,95	0/1:2,2:4:0,0.999997,3e-06:62,0,52	0/1:1,3:4:0,0.998431,0.001569:94,0,25	0/1:2,1:3:0.000406,0.999594,0:31,0,68	0/1:9,7:16:0,1,0:124,0,204	0/1:34,15:49:0,1,0:201,0,359	0/1:15,7:22:0,1,0:149,0,266	1/1:0,110:110:0,0,1:462,331,0	0/1:2,5:7:0,0.999999,1e-06:151,0,56
chr2	54039318	chr2_54039318_A_G	A	G	.	PASS	AF=0.269231;DP=145;NS=13;AN=26;MAF=0.269231;AC=7;AC_Het=7;AC_Hom=0;AC_Hemi=0;HWE=0.49913	GT:AD:DP:GP:PL	0/0:7,0:7:0.993834,0.006166,0:0,21,205	0/0:4,0:4:0.952709,0.047291,0:0,12,112	0/1:1,1:2:0.005008,0.994835,0.000158:24,0,31	0/0:3,0:3:0.909687,0.090313,0:0,9,102	0/1:5,1:6:0.031053,0.968947,0:16,0,123	0/1:0,1:1:0.00018,0.715625,0.284195:40,3,0	0/1:1,2:3:4.8e-05,0.99945,0.000502:44,0,26	0/1:1,1:2:0.002517,0.997284,0.000199:27,0,30	0/0:15,0:15:0.999976,2.4e-05,0:0,45,316	0/0:37,0:37:1,0,0:0,111,383	0/0:18,0:18:0.999997,3e-06,0:0,54,322	0/1:36,8:44:0,1,0:93,0,328	0/1:1,2:3:3e-06,0.99968,0.000317:56,0,28
chr2	54040900	chr2_54040900_T_C	T	C	.	PASS	AF=0.461538;DP=189;NS=13;AN=26;MAF=0.461538;AC=12;AC_Het=6;AC_Hom=6;AC_Hemi=0;HWE=1	GT:AD:DP:GP:PL	0/0:21,0:21:0.999999,1e-06,0:0,63,352	1/1:0,2:2:0,0.357103,0.642897:70,6,0	0/0:1,0:1:0.526257,0.4737,4.3e-05:0,3,40	0/0:7,0:7:0.986131,0.013869,0:0,21,218	0/1:3,2:5:2e-06,0.999998,0:55,0,95	0/1:1,1:2:0.002215,0.997218,0.000568:24,0,29	1/1:0,4:4:0,0.121931,0.878069:114,12,0	0/0:2,0:2:0.689626,0.310374,0:0,6,77	0/1:8,3:11:1e-06,0.999999,0:58,0,194	0/1:14,17:31:0,1,0:174,0,245	0/1:12,8:20:0,1,0:161,0,246	1/1:0,81:81:0,0,1:433,244,0	0/1:1,1:2:0.001111,0.99832,0.000568:27,0,29
chr2	54044303	chr2_54044303_A_T	A	T	.	PASS	AF=0.153846;DP=243;NS=13;AN=26;MAF=0.153846;AC=4;AC_Het=2;AC_Hom=2;AC_Hemi=0;HWE=0.234783	GT:AD:DP:GP:PL	0/0:5,0:5:0.989655,0.010345,0:0,15,151	0/0:2,0:2:0.922824,0.077176,0:0,6,76	0/0:13,0:13:0.999959,4.1e-05,0:0,39,204	0/0:7,0:7:0.997393,0.002607,0:0,21,201	0/0:4,0:4:0.979521,0.020479,0:0,12,140	0/1:4,3:7:0,1,0:82,0,126	1/1:0,4:4:0,0.427687,0.572313:142,12,0	0/0:3,0:3:0.959863,0.040137,0:0,9,98	0/0:25,0:25:1,0,0:0,75,397	0/0:56,0:56:1,0,0:0,169,435	0/0:23,0:23:1,0,0:0,69,391	0/1:42,45:87:0,1,0:361,0,346	0/0:7,0:7:0.997393,0.002607,0:0,21,211
chr2	54046768	chr2_54046768_A_T	A	T	.	PASS	AF=0.115385;DP=194;NS=13;AN=26;MAF=0.115385;AC=3;AC_Het=3;AC_Hom=0;AC_Hemi=0;HWE=1	GT:AD:DP:GP:PL	0/0:12,0:12:0.999932,6.8e-05,0:0,36,277	0/1:0,1:1:0.001985,0.875836,0.122178:35,3,0	0/0:11,1:12:0.997886,0.002114,0:0,21,265	0/1:11,2:13:0.01195,0.98805,0:25,0,212	0/0:7,0:7:0.997825,0.002175,0:0,21,206	0/0:3,0:3:0.966302,0.033698,0:0,9,90	0/0:3,0:3:0.966302,0.033698,0:0,9,92	0/1:3,1:4:0.005701,0.994299,0:28,0,93	0/0:22,0:22:1,0,0:0,66,364	0/0:47,1:48:1,0,0:0,112,412	0/0:27,0:27:1,0,0:0,81,384	0/0:37,0:37:1,0,0:0,111,342	0/0:5,0:5:0.991357,0.008643,0:0,15,150
chr2	54049093	chr2_54049093_T_C	T	C	.	PASS	AF=0.461538;DP=239;NS=13;AN=26;MAF=0.461538;AC=12;AC_Het=8;AC_Hom=4;AC_Hemi=0;HWE=0.601992	GT:AD:DP:GP:PL	0/1:2,2:4:1e-06,0.999974,2.5e-05:58,0,43	0/1:3,3:6:0,1,0:76,0,87	1/1:0,17:17:0,1.6e-05,0.999984:326,51,0	0/0:11,0:11:0.999081,0.000919,0:0,33,253	0/1:5,3:8:0,1,0:76,0,99	0/0:5,0:5:0.944374,0.055626,0:0,15,134	1/1:0,4:4:0,0.117094,0.882906:134,12,0	0/0:3,0:3:0.809314,0.190686,0:0,9,100	0/1:10,6:16:0,1,0:137,0,204	0/1:28,17:45:0,1,0:254,0,307	0/1:14,8:22:0,1,0:144,0,249	0/1:59,38:97:0,1,0:318,0,367	0/1:0,1:1:0.000173,0.514714,0.485114:35,3,0
chr2	54049806	chr2_54049806_T_C	T	C	.	PASS	AF=0.409091;DP=215;NS=11;AN=22;MAF=0.409091;AC=9;AC_Het=5;AC_Hom=4;AC_Hemi=0;HWE=1	GT:AD:DP:GP:PL	./.:0,0:0:0.305784,0.494387,0.199829:0,0,0	0/0:9,0:9:0.996852,0.003148,0:0,27,242	0/0:1,0:1:0.55293,0.446979,9.1e-05:0,3,36	0/0:8,0:8:0.993725,0.006275,0:0,24,223	0/1:0,1:1:6.8e-05,0.552938,0.446994:40,3,0	0/0:1,0:1:0.552955,0.447,4.5e-05:0,3,39	1/1:0,2:2:0,0.382145,0.617855:69,6,0	./.:0,0:0:0.305784,0.494387,0.199829:0,0,0	0/1:9,2:11:1.6e-05,0.999984,0:46,0,216	0/1:43,10:53:0,1,0:119,0,345	0/1:15,10:25:0,1,0:189,0,283	0/1:71,28:99:0,1,0:194,0,328	1/1:0,4:4:0,0.133916,0.866084:138,12,0
chr2	54056580	chr2_54056580_T_A	T	A	.	PASS	AF=0.458333;DP=287;NS=12;AN=24;MAF=0.458333;AC=11;AC_Het=5;AC_Hom=6;AC_Hemi=0;HWE=0.59387	GT:AD:DP:GP:PL	./.:0,0:0:0.270784,0.49917,0.230046:0,0,0	0/0:3,0:3:0.812729,0.187271,0:0,9,77	1/1:0,5:5:0,0.0635,0.9365:127,15,0	0/1:4,9:13:0,1,0:223,0,109	1/1:0,9:9:0,0.00422,0.99578:250,27,0	0/0:5,0:5:0.945533,0.054467,0:0,15,162	0/0:2,0:2:0.684533,0.315466,1e-06:0,6,60	0/0:5,0:5:0.945533,0.054467,0:0,15,163	0/1:11,11:22:0,1,0:229,0,236	0/1:24,29:53:0,1,0:340,0,333	0/1:14,15:29:0,1,0:282,0,275	0/1:48,55:103:0,1,0:360,0,337	1/1:0,6:6:0,0.032791,0.967209:190,18,0
chr2	54060355	chr2_54060355_C_T	C	T	.	PASS	AF=0.153846;DP=311;NS=13;AN=26;MAF=0.153846;AC=4;AC_Het=2;AC_Hom=2;AC_Hemi=0;HWE=0.234783	GT:AD:DP:GP:PL	0/0:29,0:29:1,0,0:0,87,332	0/0:7,0:7:0.996992,0.003008,0:0,21,200	0/1:13,10:23:0,1,0:204,0,269	0/0:16,0:16:0.999994,6e-06,0:0,48,336	0/0:6,0:6:0.994002,0.005998,0:0,18,174	0/1:7,2:9:0.000482,0.999518,0:37,0,175	0/0:2,0:2:0.911949,0.088051,0:0,6,68	0/0:2,0:2:0.911949,0.088051,0:0,6,76	0/0:22,0:22:1,0,0:0,66,338	0/0:59,0:59:1,0,0:0,178,436	0/0:21,0:21:1,0,0:0,63,382	1/1:0,56:56:0,0,1:378,169,0	0/0:4,0:4:0.976431,0.023569,0:0,12,116
chr2	54062400	chr2_54062400_G_A	G	A	.	PASS	AF=0.416667;DP=126;NS=12;AN=24;MAF=0.416667;AC=10;AC_Het=6;AC_Hom=4;AC_Hemi=0;HWE=1	GT:AD:DP:GP:PL	0/0:9,0:9:0.996683,0.003317,0:0,27,168	0/0:7,0:7:0.986862,0.013138,0:0,21,202	1/1:0,10:10:0,0.002287,0.997713:255,30,0	0/1:4,5:9:0,1,0:136,0,112	1/1:0,5:5:0,0.068336,0.931664:157,15,0	0/0:1,0:1:0.539916,0.460035,4.9e-05:0,3,39	./.:0,0:0:0.291535,0.49681,0.211655:0,0,0	0/1:0,1:1:0.000126,0.53987,0.460004:37,3,0	0/1:4,2:6:2e-06,0.999998,0:54,0,114	0/1:24,9:33:0,1,0:164,0,285	0/1:8,5:13:0,1,0:107,0,186	0/1:11,17:28:0,1,0:205,0,132	0/0:3,0:3:0.824396,0.175604,0:0,9,96
chr2	54063401	chr2_54063401_C_A	C	A	.	PASS	AF=0.384615;DP=228;NS=13;AN=26;MAF=0.384615;AC=10;AC_Het=8;AC_Hom=2;AC_Hemi=0;HWE=0.56581	GT:AD:DP:GP:PL	0/1:0,1:1:0.00013,0.544476,0.455394:37,3,0	0/1:0,1:1:0.000206,0.544434,0.45536:35,3,0	1/1:0,20:20:0,2e-06,0.999998:373,60,0	0/1:7,2:9:5.8e-05,0.999942,0:40,0,181	0/0:1,0:1:0.543513,0.454581,0.001906:0,3,23	0/0:2,0:2:0.705127,0.294873,0:0,6,76	0/0:3,0:3:0.827068,0.172932,0:0,9,110	0/1:1,3:4:0,0.99789,0.00211:99,0,23	0/1:11,3:14:1e-06,0.999999,0:56,0,252	0/0:29,2:31:0.996769,0.003231,0:0,27,360	0/1:9,2:11:0.000154,0.999846,0:36,0,232	0/1:71,55:126:0,1,0:351,0,360	0/1:2,3:5:0,0.999999,1e-06:86,0,56
chr2	54063715	chr2_54063715_G_A	G	A	.	PASS	AF=0.384615;DP=263;NS=13;AN=26;MAF=0.384615;AC=10;AC_Het=8;AC_Hom=2;AC_Hemi=0;HWE=0.56581	GT:AD:DP:GP:PL	1/1:0,4:4:0,0.160006,0.839994:89,12,0	0/1:2,3:5:0,0.999979,2.1e-05:89,0,42	0/1:13,9:22:0,1,0:195,0,247	0/0:12,0:12:0.99968,0.00032,0:0,36,279	0/1:1,10:11:0,0.881876,0.118124:246,0,4	0/0:6,0:6:0.979907,0.020093,0:0,18,170	0/0:2,0:2:0.752959,0.247041,0:0,6,67	0/0:4,0:4:0.924196,0.075804,0:0,12,121	0/1:13,12:25:0,1,0:225,0,227	0/1:25,21:46:0,1,0:287,0,287	0/1:15,11:26:0,1,0:190,0,271	0/1:65,17:82:0,1,0:123,0,294	0/1:6,3:9:0,1,0:64,0,153
chr2	54066943	chr2_54066943_A_T	A	T	.	PASS	AF=0.461538;DP=244;NS=13;AN=26;MAF=0.461538;AC=12;AC_Het=10;AC_Hom=2;AC_Hemi=0;HWE=0.11159	GT:AD:DP:GP:PL	0/1:4,15:19:0,1,0:267,0,65	1/1:0,5:5:0,0.063767,0.936233:161,15,0	0/1:2,14:16:0,0.992532,0.007468:269,0,18	0/1:14,10:24:0,1,0:206,0,280	0/1:6,12:18:0,1,0:236,0,131	0/1:9,4:13:0,1,0:84,0,215	0/1:2,2:4:0,0.999999,1e-06:62,0,58	0/0:2,0:2:0.6855,0.3145,0:0,6,70	0/1:11,6:17:0,1,0:143,0,231	0/1:40,8:48:0,1,0:95,0,322	0/0:13,1:14:0.81686,0.18314,0:0,9,255	0/1:25,25:50:0,1,0:286,0,286	0/1:7,7:14:0,1,0:161,0,154
chr2	54066947	chr2_54066947_A_T	A	T	.	PASS	AF=0.230769;DP=258;NS=13;AN=26;MAF=0.230769;AC=6;AC_Het=6;AC_Hom=0;AC_Hemi=0;HWE=1	GT:AD:DP:GP:PL	0/0:19,1:20:0.994316,0.005684,0:0,20,290	0/1:2,3:5:0,1,0:70,0,58	0/1:10,6:16:0,1,0:137,0,224	0/0:25,0:25:1,0,0:0,75,397	0/1:15,3:18:7e-06,0.999993,0:54,0,237	0/0:11,0:11:0.999708,0.000292,0:0,33,260	0/1:4,5:9:0,1,0:141,0,77	0/0:2,0:2:0.869776,0.130224,0:0,6,79	0/0:20,0:20:0.999999,1e-06,0:0,60,354	0/0:52,0:52:1,0,0:0,157,415	0/0:14,0:14:0.999963,3.7e-05,0:0,42,317	0/1:46,5:51:0.144708,0.855292,0:10,0,306	0/1:12,3:15:1e-06,0.999999,0:62,0,246
chr2	54067561	chr2_54067561_C_G	C	G	.	PASS	AF=0.115385;DP=240;NS=13;AN=26;MAF=0.115385;AC=3;AC_Het=3;AC_Hom=0;AC_Hemi=0;HWE=1	GT:AD:DP:GP:PL	0/0:12,0:12:0.999926,7.4e-05,0:0,36,284	0/0:13,1:14:0.955504,0.044496,0:0,8,276	0/0:23,2:25:0.990639,0.009361,0:0,15,346	0/0:19,0:19:0.999999,1e-06,0:0,57,354	0/0:11,0:11:0.999852,0.000148,0:0,33,288	0/1:1,3:4:0,0.999904,9.6e-05:89,0,29	0/1:0,2:2:2e-06,0.767462,0.232536:68,6,0	0/0:1,0:1:0.868434,0.131562,4e-06:0,3,37	0/0:16,0:16:0.999995,5e-06,0:0,48,326	0/0:36,1:37:1,0,0:0,77,393	0/0:17,0:17:0.999998,2e-06,0:0,51,329	0/1:51,23:74:0,1,0:244,0,348	0/0:7,0:7:0.997639,0.002361,0:0,21,189
chr2	54070307	chr2_54070307_A_C	A	C	.	PASS	AF=0.5;DP=211;NS=12;AN=24;MAF=0.5;AC=12;AC_Het=6;AC_Hom=6;AC_Hemi=0;HWE=1	GT:AD:DP:GP:PL	0/1:1,2:3:5e-06,0.999299,0.000696:51,0,28	1/1:0,7:7:0,0.017584,0.982416:199,21,0	1/1:0,17:17:0,1.7e-05,0.999983:360,51,0	0/1:7,5:12:0,1,0:141,0,187	0/1:3,8:11:0,0.999999,1e-06:216,0,59	0/1:5,3:8:0,1,0:91,0,137	1/1:0,2:2:0,0.364182,0.635818:82,6,0	./.:0,0:0:0.285075,0.497698,0.217226:0,0,0	0/1:13,1:14:0.483986,0.516014,0:0,2,281	0/0:37,2:39:0.999882,0.000118,0:0,42,376	0/1:13,2:15:0.000947,0.999053,0:28,0,264	0/0:73,5:78:1,0,0:0,88,358	0/0:5,0:5:0.948267,0.051733,0:0,15,171
chr2	54072670	chr2_54072670_T_C	T	C	.	PASS	AF=0.461538;DP=247;NS=13;AN=26;MAF=0.461538;AC=12;AC_Het=6;AC_Hom=6;AC_Hemi=0;HWE=1	GT:AD:DP:GP:PL	1/1:0,21:21:0,1e-06,0.999999:373,63,0	1/1:0,6:6:0,0.032938,0.967062:191,18,0	0/1:11,10:21:0,1,0:220,0,239	0/1:5,4:9:0,1,0:119,0,139	1/1:0,6:6:0,0.032938,0.967062:186,18,0	0/0:5,0:5:0.945771,0.054229,0:0,15,130	0/0:8,0:8:0.992884,0.007116,0:0,24,212	0/0:1,0:1:0.521455,0.478406,0.000139:0,3,35	0/0:16,0:16:0.999972,2.8e-05,0:0,48,275	0/1:29,9:38:0,1,0:101,0,345	0/1:16,3:19:1.1e-05,0.999989,0:47,0,283	0/1:66,23:89:0,1,0:147,0,352	0/1:7,1:8:0.033831,0.966169,0:12,0,195
chr2	54072738	chr2_54072738_G_A	G	A	.	PASS	AF=0.346154;DP=212;NS=13;AN=26;MAF=0.346154;AC=9;AC_Het=7;AC_Hom=2;AC_Hemi=0;HWE=1	GT:AD:DP:GP:PL	0/0:14,0:14:0.999938,6.2e-05,0:0,42,291	0/1:3,1:4:0.001242,0.998758,0:29,0,94	0/1:10,8:18:0,1,0:169,0,218	0/1:4,5:9:0,1,0:144,0,120	1/1:0,4:4:0,0.196537,0.803463:130,12,0	0/0:8,0:8:0.996024,0.003976,0:0,24,202	0/0:6,0:6:0.984283,0.015717,0:0,18,191	0/0:3,0:3:0.886725,0.113275,0:0,9,90	0/1:10,1:11:0.201366,0.798634,0:6,0,157	0/1:19,5:24:0,1,0:88,0,298	0/1:12,2:14:0.001115,0.998885,0:29,0,272	0/1:60,33:93:0,1,0:305,0,358	0/0:4,0:4:0.939963,0.060037,0:0,12,134
chr2	54072786	chr2_54072786_T_C	T	C	.	PASS	AF=0.384615;DP=212;NS=13;AN=26;MAF=0.384615;AC=10;AC_Het=6;AC_Hom=4;AC_Hemi=0;HWE=1	GT:AD:DP:GP:PL	1/1:0,16:16:0,4.6e-05,0.999954:310,48,0	0/0:3,0:3:0.856864,0.143136,0:0,9,108	0/1:6,9:15:0,1,0:217,0,129	0/1:3,2:5:2e-06,0.999998,0:57,0,83	1/1:0,6:6:0,0.044676,0.955324:150,18,0	0/0:8,0:8:0.994807,0.005193,0:0,24,211	0/0:2,0:2:0.749572,0.250428,0:0,6,69	0/0:4,0:4:0.922916,0.077084,0:0,12,135	0/1:5,1:6:0.023411,0.976589,0:15,0,85	0/1:16,5:21:0,1,0:95,0,259	0/0:18,1:19:0.987365,0.012635,0:0,20,273	0/1:62,39:101:0,1,0:246,0,362	0/1:5,1:6:0.005991,0.994009,0:21,0,145
chr2	54080579	chr2_54080579_G_A	G	A	.	PASS	AF=0.153846;DP=229;NS=13;AN=26;MAF=0.153846;AC=4;AC_Het=4;AC_Hom=0;AC_Hemi=0;HWE=1	GT:AD:DP:GP:PL	0/0:2,0:2:0.904616,0.095384,0:0,6,65	0/0:1,0:1:0.825837,0.174156,7e-06:0,3,37	0/1:6,10:16:0,1,0:223,0,134	0/1:6,1:7:0.036788,0.963212,0:18,0,153	0/1:4,6:10:0,1,0:165,0,110	0/0:4,0:4:0.974317,0.025683,0:0,12,139	0/0:1,0:1:0.825782,0.174145,7.3e-05:0,3,27	0/0:2,0:2:0.904616,0.095384,0:0,6,73	0/0:17,0:17:0.999997,3e-06,0:0,51,333	0/0:34,0:34:1,0,0:0,102,415	0/0:24,0:24:1,0,0:0,72,384	0/0:108,0:108:1,0,0:0,325,467	0/1:1,2:3:6e-05,0.999873,6.7e-05:46,0,32
chr2	54090291	chr2_54090291_T_C	T	C	.	PASS	AF=0.5;DP=272;NS=12;AN=24;MAF=0.5;AC=12;AC_Het=4;AC_Hom=8;AC_Hemi=0;HWE=0.281462	GT:AD:DP:GP:PL	0/0:31,0:31:1,0,0:0,93,411	1/1:0,2:2:0,0.362942,0.637058:78,6,0	0/0:22,0:22:1,0,0:0,66,387	0/0:10,0:10:0.998289,0.001711,0:0,30,264	0/1:5,5:10:0,1,0:145,0,147	1/1:0,2:2:0,0.362942,0.637058:75,6,0	./.:0,0:0:0.283652,0.497876,0.218472:0,0,0	0/0:2,0:2:0.695023,0.304977,0:0,6,82	0/1:9,13:22:0,1,0:274,0,203	0/1:22,20:42:0,1,0:300,0,327	0/1:17,4:21:0,1,0:86,0,287	1/1:0,106:106:0,0,1:454,319,0	1/1:0,2:2:0,0.362941,0.637058:72,6,0
chr2	54095419	chr2_54095419_A_G	A	G	.	PASS	AF=0.115385;DP=266;NS=13;AN=26;MAF=0.115385;AC=3;AC_Het=3;AC_Hom=0;AC_Hemi=0;HWE=1	GT:AD:DP:GP:PL	0/0:22,0:22:1,0,0:0,66,328	0/0:6,0:6:0.99581,0.00419,0:0,18,182	0/0:15,0:15:0.999992,8e-06,0:0,45,310	0/0:22,0:22:1,0,0:0,66,359	0/1:4,3:7:0,1,0:76,0,115	0/0:2,0:2:0.936929,0.063071,0:0,6,67	0/0:3,0:3:0.967438,0.032562,0:0,9,104	0/1:1,2:3:2e-06,0.99993,6.8e-05:63,0,30	0/0:15,0:15:0.999992,8e-06,0:0,45,280	0/0:46,0:46:1,0,0:0,138,406	0/0:16,0:16:0.999996,4e-06,0:0,48,321	0/0:104,0:104:1,0,0:0,313,455	0/1:4,1:5:0.014737,0.985263,0:24,0,116
chr2	54099614	chr2_54099614_G_A	G	A	.	PASS	AF=0.333333;DP=293;NS=12;AN=24;MAF=0.333333;AC=8;AC_Het=6;AC_Hom=2;AC_Hemi=0;HWE=1	GT:AD:DP:GP:PL	0/0:25,0:25:1,0,0:0,75,369	0/0:4,0:4:0.941414,0.058586,0:0,12,140	0/1:10,10:20:0,1,0:200,0,216	0/0:18,0:18:0.999996,4e-06,0:0,54,337	0/1:4,9:13:0,1,0:193,0,93	./.:0,0:0:0.44571,0.44381,0.11048:0,0,0	1/1:0,5:5:0,0.111529,0.888471:155,15,0	0/0:5,0:5:0.969824,0.030176,0:0,15,159	0/1:10,8:18:0,1,0:152,0,212	0/1:20,16:36:0,1,0:248,0,308	0/1:9,12:21:0,1,0:236,0,193	0/0:53,0:53:1,0,0:0,160,361	0/1:5,6:11:0,1,0:123,0,118
chr2	54100349	chr2_54100349_A_G	A	G	.	PASS	AF=0.25;DP=266;NS=12;AN=24;MAF=0.25;AC=6;AC_Het=2;AC_Hom=4;AC_Hemi=0;HWE=0.0898987	GT:AD:DP:GP:PL	0/0:30,0:30:1,0,0:0,90,371	0/1:0,2:2:0,0.566676,0.433324:75,6,0	0/0:12,0:12:0.999813,0.000187,0:0,36,289	0/0:8,0:8:0.997022,0.002978,0:0,24,196	0/0:11,0:11:0.999627,0.000373,0:0,33,266	1/1:0,6:6:0,0.075556,0.924444:177,18,0	./.:0,0:0:0.52333,0.400171,0.076499:0,0,0	0/1:1,2:3:1e-06,0.999878,0.000121:63,0,32	0/0:23,0:23:1,0,0:0,69,365	0/0:54,0:54:1,0,0:0,163,436	0/0:30,0:30:1,0,0:0,90,403	1/1:0,84:84:0,0,1:400,253,0	0/0:1,0:1:0.723402,0.276577,2.1e-05:0,3,37
chr2	54102499	chr2_54102499_G_A	G	A	.	PASS	AF=0.5;DP=239;NS=12;AN=24;MAF=0.5;AC=12;AC_Het=4;AC_Hom=8;AC_Hemi=0;HWE=0.281462	GT:AD:DP:GP:PL	1/1:0,20:20:0,2e-06,0.999998:297,60,0	1/1:0,3:3:0,0.205786,0.794214:95,9,0	1/1:0,22:22:0,0,1:375,66,0	0/1:4,3:7:0,1,0:84,0,114	0/1:1,5:6:0,0.997554,0.002446:133,0,23	1/1:0,3:3:0,0.205786,0.794214:110,9,0	./.:0,0:0:0.259031,0.49984,0.24113:0,0,0	0/1:1,1:2:0.000165,0.999682,0.000153:35,0,35	0/0:20,0:20:0.999998,2e-06,0:0,60,317	0/0:63,0:63:1,0,0:0,190,435	0/0:19,0:19:0.999996,4e-06,0:0,57,361	0/1:42,29:71:0,1,0:279,0,341	0/0:3,0:3:0.805672,0.194328,0:0,9,106
chr2	54102608	chr2_54102608_A_T	A	T	.	PASS	AF=0.153846;DP=181;NS=13;AN=26;MAF=0.153846;AC=4;AC_Het=4;AC_Hom=0;AC_Hemi=0;HWE=1	GT:AD:DP:GP:PL	0/0:9,0:9:0.99904,0.00096,0:0,27,179	0/1:0,2:2:5.4e-05,0.670166,0.32978:50,6,0	0/1:13,3:16:8e-06,0.999992,0:54,0,273	0/0:4,0:4:0.970164,0.029836,0:0,12,106	0/0:6,0:6:0.99237,0.00763,0:0,18,184	0/0:1,0:1:0.802536,0.197454,1e-05:0,3,37	0/0:2,0:2:0.890458,0.109542,0:0,6,78	0/1:0,1:1:0.000517,0.802127,0.197357:38,3,0	0/0:26,0:26:1,0,0:0,78,376	0/0:46,5:51:0.935569,0.064431,0:0,9,328	0/1:13,4:17:0,1,0:71,0,256	0/0:45,0:45:1,0,0:0,135,425	0/0:1,0:1:0.802534,0.197453,1.2e-05:0,3,36
chr2	54104367	chr2_54104367_T_C	T	C	.	PASS	AF=0.416667;DP=262;NS=12;AN=24;MAF=0.416667;AC=10;AC_Het=0;AC_Hom=10;AC_Hemi=0;HWE=0.000403823	GT:AD:DP:GP:PL	1/1:0,10:10:0,0.002819,0.997181:240,30,0	1/1:0,5:5:0,0.082963,0.917037:150,15,0	0/0:23,0:23:1,0,0:0,69,389	0/0:11,0:11:0.999326,0.000674,0:0,33,287	0/0:6,0:6:0.978869,0.021131,0:0,18,187	1/1:0,3:3:0,0.265722,0.734278:100,9,0	./.:0,0:0:0.34979,0.483281,0.166929:0,0,0	0/0:2,0:2:0.743272,0.256728,0:0,6,74	0/0:11,1:12:0.70148,0.29852,0:0,5,216	0/0:34,0:34:1,0,0:0,102,393	0/0:18,0:18:0.999995,5e-06,0:0,54,313	1/1:0,87:87:0,0,1:437,262,0	1/1:0,2:2:1e-06,0.419876,0.580123:61,6,0
chr2	54105171	chr2_54105171_C_T	C	T	.	PASS	AF=0.458333;DP=243;NS=12;AN=24;MAF=0.458333;AC=11;AC_Het=7;AC_Hom=4;AC_Hemi=0;HWE=1	GT:AD:DP:GP:PL	./.:0,0:0:0.264865,0.499571,0.235564:0,0,0	0/0:5,0:5:0.944341,0.055659,0:0,15,155	0/0:14,0:14:0.999885,0.000115,0:0,42,293	0/1:1,4:5:0,0.995254,0.004746:114,0,20	0/1:6,4:10:0,1,0:85,0,170	1/1:0,8:8:0,0.008216,0.991784:209,24,0	0/0:2,0:2:0.679567,0.320432,0:0,6,68	0/1:0,1:1:0.000109,0.514593,0.485299:37,3,0	0/1:11,15:26:0,1,0:280,0,223	0/1:33,34:67:0,1,0:362,0,344	0/1:17,9:26:0,1,0:181,0,310	0/1:40,36:76:0,1,0:289,0,343	1/1:0,3:3:0,0.20954,0.79046:102,9,0
chr2	54109263	chr2_54109263_G_A	G	A	.	PASS	AF=0.25;DP=182;NS=12;AN=24;MAF=0.25;AC=6;AC_Het=4;AC_Hom=2;AC_Hemi=0;HWE=1	GT:AD:DP:GP:PL	./.:0,0:0:0.537962,0.390994,0.071044:0,0,0	0/0:2,0:2:0.84624,0.15376,0:0,6,70	0/0:1,0:1:0.733453,0.266537,1e-05:0,3,40	1/1:0,3:3:0,0.407556,0.592444:109,9,0	0/0:11,0:11:0.999645,0.000355,0:0,33,286	0/0:3,0:3:0.916718,0.083282,0:0,9,98	0/0:4,0:4:0.95655,0.04345,0:0,12,141	0/1:0,1:1:0.007971,0.727611,0.264418:24,3,0	0/1:8,4:12:0,1,0:102,0,179	0/1:24,13:37:0,1,0:213,0,309	0/1:8,8:16:0,1,0:160,0,176	0/0:82,0:82:1,0,0:0,247,445	0/0:10,0:10:0.999291,0.000709,0:0,30,257
chr2	54110396	chr2_54110396_A_T	A	T	.	PASS	AF=0.25;DP=218;NS=12;AN=24;MAF=0.25;AC=6;AC_Het=2;AC_Hom=4;AC_Hemi=0;HWE=0.0898987	GT:AD:DP:GP:PL	0/0:14,1:15:0.920912,0.079088,0:0,8,235	0/0:5,0:5:0.981654,0.018346,0:0,15,136	0/0:15,0:15:0.999982,1.8e-05,0:0,45,274	0/0:4,0:4:0.963968,0.036032,0:0,12,112	0/0:5,0:5:0.981654,0.018346,0:0,15,143	0/1:1,4:5:0,0.999398,0.000602:117,0,24	1/1:0,3:3:0,0.455332,0.544668:90,9,0	./.:0,0:0:0.592589,0.354418,0.052993:0,0,0	0/0:10,0:10:0.999416,0.000584,0:0,30,258	0/0:34,1:35:1,0,0:0,73,382	0/0:19,1:20:0.999966,3.4e-05,0:0,42,348	0/1:76,18:94:0,1,0:141,0,315	1/1:0,5:5:0,0.172864,0.827136:163,15,0
chr2	54111217	chr2_54111217_G_A	G	A	.	PASS	AF=0.230769;DP=228;NS=13;AN=26;MAF=0.230769;AC=6;AC_Het=4;AC_Hom=2;AC_Hemi=0;HWE=0.522981	GT:AD:DP:GP:PL	0/1:2,3:5:0,1,0:76,0,58	0/0:5,0:5:0.983017,0.016983,0:0,15,148	0/0:17,0:17:0.999996,4e-06,0:0,51,338	0/0:13,0:13:0.999933,6.7e-05,0:0,39,261	0/1:8,1:9:0.127922,0.872078,0:11,0,204	0/0:1,0:1:0.783428,0.216568,5e-06:0,3,41	1/1:0,3:3:0,0.474883,0.525117:116,9,0	0/1:2,2:4:1e-06,0.999999,0:62,0,59	0/0:26,0:26:1,0,0:0,78,392	0/0:31,0:31:1,0,0:0,93,409	0/0:22,0:22:1,0,0:0,66,378	0/0:86,0:86:1,0,0:0,259,448	0/1:3,3:6:0,1,0:90,0,77
chr2	54112937	chr2_54112937_T_G	T	G	.	PASS	AF=0.153846;DP=214;NS=13;AN=26;MAF=0.153846;AC=4;AC_Het=4;AC_Hom=0;AC_Hemi=0;HWE=1	GT:AD:DP:GP:PL	0/1:5,2:7:3.3e-05,0.999967,0:50,0,122	0/0:11,0:11:0.999839,0.000161,0:0,33,284	0/1:17,2:19:0.473699,0.526301,0:5,0,289	0/0:15,0:15:0.99999,1e-05,0:0,45,337	0/0:10,0:10:0.999679,0.000321,0:0,30,240	0/0:7,0:7:0.997436,0.002564,0:0,21,215	0/0:6,0:6:0.994885,0.005115,0:0,18,189	0/0:1,0:1:0.858716,0.141282,2e-06:0,3,41	0/1:10,2:12:0.00353,0.99647,0:29,0,227	0/0:27,2:29:0.998049,0.001951,0:0,22,342	0/0:13,0:13:0.99996,4e-05,0:0,39,281	0/0:69,4:73:1,0,0:0,112,383	0/1:9,2:11:0.000781,0.999219,0:36,0,227
chr2	54113029	chr2_54113029_T_C	T	C	.	PASS	AF=0.153846;DP=208;NS=13;AN=26;MAF=0.153846;AC=4;AC_Het=0;AC_Hom=4;AC_Hemi=0;HWE=0.00521739	GT:AD:DP:GP:PL	1/1:0,4:4:0,0.430246,0.569754:99,12,0	0/0:10,0:10:0.999677,0.000323,0:0,30,268	0/0:19,0:19:0.999999,1e-06,0:0,57,363	0/0:15,0:15:0.99999,1e-05,0:0,45,322	0/0:12,0:12:0.999919,8.1e-05,0:0,36,291	0/0:6,0:6:0.994854,0.005146,0:0,18,188	0/0:3,0:3:0.960264,0.039736,0:0,9,101	0/0:2,0:2:0.923565,0.076435,0:0,6,74	0/0:14,0:14:0.99998,2e-05,0:0,42,289	0/0:34,0:34:1,0,0:0,102,395	0/0:10,0:10:0.999677,0.000323,0:0,30,255	1/1:0,70:70:0,0,1:431,211,0	0/0:9,0:9:0.999354,0.000646,0:0,27,243
chr2	54113586	chr2_54113586_G_C	G	C	.	PASS	AF=0.346154;DP=226;NS=13;AN=26;MAF=0.346154;AC=9;AC_Het=3;AC_Hom=6;AC_Hemi=0;HWE=0.0919908	GT:AD:DP:GP:PL	0/1:4,20:24:0,0.999997,3e-06:255,0,49	0/0:8,0:8:0.995709,0.004291,0:0,24,228	1/1:0,21:21:0,2e-06,0.999998:369,63,0	1/1:0,14:14:0,0.000221,0.999779:334,42,0	0/1:4,10:14:0,1,0:215,0,109	0/0:3,0:3:0.878798,0.121202,0:0,9,114	1/1:0,10:10:0,0.003527,0.996473:273,30,0	0/0:3,0:3:0.878798,0.121202,0:0,9,114	0/0:10,0:10:0.998924,0.001076,0:0,30,238	0/0:31,0:31:1,0,0:0,93,416	0/0:15,0:15:0.999966,3.4e-05,0:0,45,322	0/0:61,0:61:1,0,0:0,184,434	0/1:7,5:12:0,1,0:132,0,182
chr2	54116030	chr2_54116030_T_C	T	C	.	PASS	AF=0.454545;DP=133;NS=11;AN=22;MAF=0.454545;AC=10;AC_Het=2;AC_Hom=8;AC_Hemi=0;HWE=0.0610009	GT:AD:DP:GP:PL	1/1:0,3:3:0,0.232566,0.767434:95,9,0	1/1:0,14:14:0,0.000148,0.999852:314,42,0	./.:0,0:0:0.300263,0.495399,0.204338:0,0,0	./.:0,0:0:0.300263,0.495399,0.204338:0,0,0	0/0:2,0:2:0.707983,0.292017,0:0,6,80	1/1:0,4:4:0,0.131583,0.868417:138,12,0	0/0:6,0:6:0.97487,0.02513,0:0,18,166	0/1:2,3:5:0,0.999999,1e-06:80,0,56	0/0:11,0:11:0.999195,0.000805,0:0,33,268	0/0:35,0:35:1,0,0:0,105,394	0/0:8,0:8:0.993597,0.006403,0:0,24,228	1/1:0,38:38:0,0,1:378,114,0	0/1:6,1:7:0.015235,0.984765,0:16,0,172
chr2	54116126	chr2_54116126_T_G	T	G	.	PASS	AF=0.291667;DP=137;NS=12;AN=24;MAF=0.291667;AC=7;AC_Het=5;AC_Hom=2;AC_Hemi=0;HWE=1	GT:AD:DP:GP:PL	1/1:0,7:7:0,0.030815,0.969185:167,21,0	0/1:0,2:2:2e-06,0.504329,0.495669:61,6,0	0/1:0,2:2:2.6e-05,0.504317,0.495657:49,6,0	./.:0,0:0:0.449582,0.441854,0.108565:0,0,0	0/0:2,0:2:0.802763,0.197237,0:0,6,76	0/0:5,0:5:0.970204,0.029796,0:0,15,159	0/0:13,0:13:0.99988,0.00012,0:0,39,307	0/0:4,0:4:0.942131,0.057869,0:0,12,123	0/0:12,0:12:0.99976,0.00024,0:0,36,275	0/1:30,6:36:0.199386,0.800614,0:6,0,332	0/1:5,1:6:0.025246,0.974754,0:16,0,144	0/0:44,0:44:1,0,0:0,132,405	0/1:3,1:4:0.113306,0.886694,0:9,0,84
chr2	54117270	chr2_54117270_T_A	T	A	.	PASS	AF=0.5;DP=216;NS=11;AN=22;MAF=0.5;AC=11;AC_Het=3;AC_Hom=8;AC_Hemi=0;HWE=0.221583	GT:AD:DP:GP:PL	0/0:24,0:24:1,0,0:0,72,371	./.:0,0:0:0.264933,0.499567,0.2355:0,0,0	./.:0,0:0:0.264933,0.499567,0.2355:0,0,0	1/1:0,12:12:0,0.000518,0.999482:270,36,0	0/0:9,0:9:0.996331,0.003669,0:0,27,246	1/1:0,7:7:0,0.016302,0.983698:220,21,0	0/0:8,0:8:0.992689,0.007311,0:0,24,202	1/1:0,2:2:0,0.34654,0.65346:73,6,0	0/1:6,6:12:0,1,0:140,0,157	0/1:31,31:62:0,1,0:340,0,345	0/1:12,9:21:0,1,0:198,0,248	1/1:3,50:53:0,0,1:358,68,0	0/0:6,0:6:0.971382,0.028618,0:0,18,179
chr2	54118459	chr2_54118459_G_A	G	A	.	PASS	AF=0.416667;DP=270;NS=12;AN=24;MAF=0.416667;AC=10;AC_Het=6;AC_Hom=4;AC_Hemi=0;HWE=1	GT:AD:DP:GP:PL	1/1:0,5:5:0,0.084993,0.915007:150,15,0	./.:0,0:0:0.357355,0.480874,0.161772:0,0,0	0/0:18,0:18:0.999995,5e-06,0:0,54,355	0/1:6,3:9:0,1,0:85,0,171	0/0:7,0:7:0.989597,0.010403,0:0,21,198	0/1:2,1:3:0.000472,0.999528,0:32,0,61	0/0:3,0:3:0.856017,0.143983,0:0,9,108	1/1:0,2:2:0,0.426317,0.573683:71,6,0	0/1:4,11:15:0,1,0:233,0,88	0/1:23,29:52:0,1,0:340,0,284	0/1:8,13:21:0,1,0:260,0,178	0/1:64,64:128:0,1,0:369,0,366	0/0:7,0:7:0.989597,0.010403,0:0,21,208
chr2	54119135	chr2_54119135_T_A	T	A	.	PASS	AF=0.181818;DP=261;NS=11;AN=22;MAF=0.181818;AC=4;AC_Het=4;AC_Hom=0;AC_Hemi=0;HWE=1	GT:AD:DP:GP:PL	0/0:38,0:38:1,0,0:0,114,405	./.:0,0:0:0.662411,0.30295,0.034638:0,0,0	0/1:27,6:33:0.000103,0.999897,0:43,0,342	0/0:11,0:11:0.999777,0.000223,0:0,33,297	0/0:9,0:9:0.999108,0.000892,0:0,27,255	0/1:3,1:4:0.00693,0.99307,0:25,0,88	0/0:2,0:2:0.897397,0.102603,0:0,6,71	./.:0,0:0:0.662411,0.30295,0.034638:0,0,0	0/1:18,3:21:0.004938,0.995062,0:26,0,287	0/0:52,5:57:0.997298,0.002702,0:0,22,326	0/1:20,4:24:8e-06,0.999992,0:54,0,266	0/0:49,0:49:1,0,0:0,148,433	0/0:13,0:13:0.999944,5.6e-05,0:0,39,321
chr2	54119143	chr2_54119143_C_T	C	T	.	PASS	AF=0.363636;DP=252;NS=11;AN=22;MAF=0.363636;AC=8;AC_Het=6;AC_Hom=2;AC_Hemi=0;HWE=1	GT:AD:DP:GP:PL	1/1:2,34:36:0,0.000127,0.999873:350,44,0	./.:0,0:0:0.398884,0.465377,0.135739:0,0,0	0/1:23,6:29:1e-06,0.999999,0:59,0,339	0/0:13,0:13:0.999858,0.000142,0:0,39,323	0/0:8,0:8:0.995464,0.004536,0:0,24,231	0/1:2,1:3:0.001719,0.998281,0:27,0,66	0/1:2,1:3:0.001366,0.998634,0:28,0,62	./.:0,0:0:0.398884,0.465377,0.135739:0,0,0	0/1:19,3:22:0.002129,0.997871,0:26,0,280	0/1:47,6:53:0.310684,0.689316,0:3,0,306	0/1:19,4:23:2e-06,0.999998,0:56,0,273	0/0:48,1:49:1,0,0:0,129,399	0/0:12,1:13:0.583232,0.416768,0:0,2,279
chr2	54119209	chr2_54119209_G_T	G	T	.	PASS	AF=0.208333;DP=209;NS=12;AN=24;MAF=0.208333;AC=5;AC_Het=5;AC_Hom=0;AC_Hemi=0;HWE=1	GT:AD:DP:GP:PL	0/0:28,1:29:0.999999,1e-06,0:0,60,375	./.:0,0:0:0.614249,0.338983,0.046768:0,0,0	0/1:11,2:13:0.023708,0.976292,0:19,0,222	0/0:10,0:10:0.999461,0.000539,0:0,30,277	0/0:6,0:6:0.991451,0.008549,0:0,18,178	0/0:2,0:2:0.878762,0.121238,0:0,6,82	0/1:1,1:2:0.001444,0.998446,0.00011:31,0,31	0/0:2,0:2:0.878762,0.121238,0:0,6,77	0/1:14,2:16:0.007135,0.992865,0:24,0,237	0/1:45,6:51:0.00648,0.99352,0:24,0,325	0/0:21,0:21:1,0,0:0,63,288	0/0:48,2:50:1,0,0:0,93,388	0/1:6,1:7:0.022662,0.977338,0:19,0,175
chr2	54119423	chr2_54119423_G_A	G	A	.	PASS	AF=0.416667;DP=250;NS=12;AN=24;MAF=0.416667;AC=10;AC_Het=8;AC_Hom=2;AC_Hemi=0;HWE=0.547718	GT:AD:DP:GP:PL	1/1:0,9:9:0,0.005462,0.994538:241,27,0	./.:0,0:0:0.341509,0.485757,0.172734:0,0,0	0/1:28,4:32:3.2e-05,0.999968,0:43,0,346	0/1:7,2:9:1.3e-05,0.999987,0:47,0,191	0/1:9,1:10:0.125509,0.874491,0:7,0,203	0/1:1,1:2:0.000445,0.999412,0.000142:32,0,34	0/1:3,3:6:0,1,0:81,0,85	0/0:5,0:5:0.957444,0.042556,0:0,15,170	0/1:15,3:18:6.2e-05,0.999938,0:41,0,239	0/0:41,4:45:0.93647,0.06353,0:0,13,279	0/1:17,4:21:0,1,0:68,0,280	0/0:81,2:83:1,0,0:0,207,439	0/1:7,3:10:1e-06,0.999999,0:61,0,178
chr2	54119597	chr2_54119597_A_G	A	G	.	PASS	AF=0.125;DP=194;NS=12;AN=24;MAF=0.125;AC=3;AC_Het=3;AC_Hom=0;AC_Hemi=0;HWE=1	GT:AD:DP:GP:PL	0/0:28,0:28:1,0,0:0,84,351	./.:0,0:0:0.760199,0.22339,0.016411:0,0,0	0/1:17,3:20:0.014424,0.985576,0:24,0,292	0/0:5,0:5:0.990901,0.009099,0:0,15,156	0/0:11,0:11:0.999857,0.000143,0:0,33,283	0/0:4,0:4:0.981966,0.018034,0:0,12,116	0/0:4,0:4:0.981966,0.018034,0:0,12,144	0/0:3,0:3:0.96457,0.03543,0:0,9,111	0/0:10,1:11:0.981555,0.018445,0:0,12,242	0/0:37,3:40:0.996224,0.003776,0:0,19,341	0/1:13,2:15:0.013978,0.986022,0:24,0,271	0/0:39,2:41:1,0,0:0,86,383	0/1:8,4:12:0,1,0:81,0,211
chr2	54123655	chr2_54123655_T_G	T	G	.	PASS	AF=0.423077;DP=267;NS=13;AN=26;MAF=0.423077;AC=11;AC_Het=7;AC_Hom=4;AC_Hemi=0;HWE=1	GT:AD:DP:GP:PL	0/1:0,1:1:0.000128,0.542034,0.457838:37,3,0	1/1:0,6:6:0,0.035675,0.964325:195,18,0	1/1:0,13:13:0,0.000289,0.999711:310,39,0	0/1:13,4:17:0,1,0:79,0,279	0/1:8,3:11:3e-06,0.999997,0:53,0,207	0/1:6,5:11:0,1,0:124,0,168	0/0:6,0:6:0.974285,0.025715,0:0,18,195	0/1:0,1:1:5.1e-05,0.542076,0.457873:41,3,0	0/0:23,0:23:1,0,0:0,69,395	0/0:53,0:53:1,0,0:0,160,436	0/0:32,0:32:1,0,0:0,96,414	0/1:70,12:82:1.8e-05,0.999982,0:45,0,315	0/1:7,3:10:0,1,0:73,0,188
chr2	54123890	chr2_54123890_T_G	T	G	.	PASS	AF=0.269231;DP=270;NS=13;AN=26;MAF=0.269231;AC=7;AC_Het=7;AC_Hom=0;AC_Hemi=0;HWE=0.49913	GT:AD:DP:GP:PL	0/0:10,0:10:0.999276,0.000724,0:0,30,241	0/0:7,0:7:0.994236,0.005764,0:0,21,205	0/0:13,0:13:0.999909,9.1e-05,0:0,39,292	0/1:7,7:14:0,1,0:167,0,174	0/1:10,3:13:0,1,0:65,0,233	0/0:5,0:5:0.977335,0.022665,0:0,15,161	0/0:7,0:7:0.994236,0.005764,0:0,21,217	0/1:1,2:3:1e-06,0.999881,0.000118:62,0,32	0/1:10,11:21:0,1,0:222,0,219	0/1:18,29:47:0,1,0:344,0,271	0/1:13,11:24:0,1,0:211,0,237	0/1:40,57:97:0,1,0:365,0,313	0/0:9,0:9:0.998553,0.001447,0:0,27,233
chr2	54124328	chr2_54124328_A_G	A	G	.	PASS	AF=0.416667;DP=210;NS=12;AN=24;MAF=0.416667;AC=10;AC_Het=6;AC_Hom=4;AC_Hemi=0;HWE=1	GT:AD:DP:GP:PL	1/1:0,12:12:0,0.000673,0.999327:188,36,0	0/0:4,0:4:0.916956,0.083044,0:0,12,137	1/1:0,21:21:0,1e-06,0.999999:368,63,0	0/1:4,1:5:0.005514,0.994486,0:21,0,109	0/1:4,2:6:1e-06,0.999999,0:60,0,120	0/1:2,1:3:0.000438,0.999562,0:32,0,71	./.:0,0:0:0.336242,0.487244,0.176515:0,0,0	0/1:2,1:3:0.000438,0.999562,0:32,0,71	0/0:16,0:16:0.999978,2.2e-05,0:0,48,338	0/0:73,0:73:1,0,0:0,220,441	0/0:24,0:24:1,0,0:0,72,385	0/1:15,22:37:0,1,0:276,0,202	0/1:1,5:6:0,0.992727,0.007273:149,0,17
chr2	54124394	chr2_54124394_G_T	G	T	.	PASS	AF=0.272727;DP=82;NS=11;AN=22;MAF=0.272727;AC=6;AC_Het=4;AC_Hom=2;AC_Hemi=0;HWE=1	GT:AD:DP:GP:PL	./.:0,0:0:0.502128,0.412964,0.084908:0,0,0	0/0:8,0:8:0.996798,0.003202,0:0,24,211	1/1:0,4:4:0,0.23311,0.76689:113,12,0	0/0:7,0:7:0.993616,0.006384,0:0,21,201	0/1:1,1:2:0.004836,0.994838,0.000326:24,0,28	0/1:0,1:1:0.000545,0.708222,0.291233:35,3,0	0/0:1,0:1:0.708585,0.291377,3.8e-05:0,3,35	./.:0,0:0:0.502128,0.412964,0.084908:0,0,0	0/0:5,0:5:0.974944,0.025056,0:0,15,120	0/1:19,13:32:0,1,0:126,0,240	0/1:5,3:8:2e-06,0.999998,0:57,0,97	0/0:7,0:7:0.993616,0.006384,0:0,21,192	0/0:5,0:5:0.974944,0.025056,0:0,15,157
chr2	54125248	chr2_54125248_C_T	C	T	.	PASS	AF=0.409091;DP=182;NS=11;AN=22;MAF=0.409091;AC=9;AC_Het=7;AC_Hom=2;AC_Hemi=0;HWE=0.55418	GT:AD:DP:GP:PL	1/1:0,6:6:0,0.034522,0.965478:156,18,0	./.:0,0:0:0.284768,0.497737,0.217495:0,0,0	0/1:1,3:4:0,0.999127,0.000873:83,0,27	0/1:0,1:1:0.000193,0.533532,0.466275:35,3,0	0/1:1,4:5:0,0.997789,0.002211:107,0,23	0/0:2,0:2:0.695913,0.304086,1e-06:0,6,58	./.:0,0:0:0.284768,0.497737,0.217495:0,0,0	0/0:1,0:1:0.532551,0.46541,0.002039:0,3,23	0/1:13,10:23:0,1,0:199,0,233	0/1:43,17:60:0,1,0:198,0,328	0/1:13,6:19:0,1,0:126,0,226	0/1:13,41:54:0,1,0:343,0,93	0/0:5,0:5:0.94821,0.05179,0:0,15,120
chr2	54125310	chr2_54125310_T_A	T	A	.	PASS	AF=0.115385;DP=221;NS=13;AN=26;MAF=0.115385;AC=3;AC_Het=3;AC_Hom=0;AC_Hemi=0;HWE=1	GT:AD:DP:GP:PL	0/1:9,8:17:0,1,0:194,0,171	0/1:0,2:2:0,0.79194,0.20806:76,6,0	0/0:25,0:25:1,0,0:0,75,386	0/1:9,1:10:0.437268,0.562732,0:7,0,226	0/0:9,0:9:0.999487,0.000513,0:0,27,219	0/0:2,0:2:0.93837,0.06163,0:0,6,74	0/0:1,0:1:0.88389,0.116106,4e-06:0,3,36	0/0:2,0:2:0.93837,0.06163,0:0,6,75	0/0:21,0:21:1,0,0:0,63,373	0/0:65,0:65:1,0,0:0,196,443	0/0:23,0:23:1,0,0:0,69,383	0/0:39,0:39:1,0,0:0,117,388	0/0:5,0:5:0.991857,0.008143,0:0,15,170
chr2	54127078	chr2_54127078_C_G	C	G	.	PASS	AF=0.333333;DP=201;NS=12;AN=24;MAF=0.333333;AC=8;AC_Het=6;AC_Hom=2;AC_Hemi=0;HWE=1	GT:AD:DP:GP:PL	./.:0,0:0:0.428538,0.45218,0.119282:0,0,0	0/0:3,0:3:0.883476,0.116524,0:0,9,115	0/0:23,0:23:1,0,0:0,69,367	0/1:4,6:10:0,1,0:135,0,87	0/0:3,0:3:0.883476,0.116524,0:0,9,107	0/1:2,3:5:0,0.999999,1e-06:80,0,55	0/0:5,0:5:0.96808,0.03192,0:0,15,138	1/1:0,3:3:0,0.321502,0.678498:102,9,0	0/1:8,7:15:0,1,0:167,0,207	0/1:12,28:40:0,1,0:302,0,177	0/1:4,9:13:0,1,0:222,0,83	0/1:27,53:80:0,1,0:351,0,276	0/0:1,0:1:0.654592,0.34535,5.8e-05:0,3,35
chr2	54128442	chr2_54128442_T_C	T	C	.	PASS	AF=0.269231;DP=265;NS=13;AN=26;MAF=0.269231;AC=7;AC_Het=3;AC_Hom=4;AC_Hemi=0;HWE=0.165217	GT:AD:DP:GP:PL	0/0:15,0:15:0.999976,2.4e-05,0:0,45,317	1/1:0,5:5:0,0.135328,0.864672:166,15,0	1/1:0,22:22:0,1e-06,0.999999:344,66,0	0/1:6,4:10:0,1,0:107,0,165	0/1:6,2:8:8e-06,0.999992,0:52,0,155	0/0:3,0:3:0.909233,0.090767,0:0,9,100	0/0:2,0:2:0.833571,0.166429,0:0,6,69	0/0:1,0:1:0.714627,0.285364,9e-06:0,3,41	0/0:23,0:23:1,0,0:0,69,385	0/0:55,0:55:1,0,0:0,166,430	0/0:36,1:37:1,0,0:0,74,386	0/1:50,28:78:0,1,0:260,0,345	0/0:6,0:6:0.987676,0.012324,0:0,18,184
chr2	54128793	chr2_54128793_T_C	T	C	.	PASS	AF=0.423077;DP=261;NS=13;AN=26;MAF=0.423077;AC=11;AC_Het=7;AC_Hom=4;AC_Hemi=0;HWE=1	GT:AD:DP:GP:PL	0/0:15,0:15:0.999959,4.1e-05,0:0,45,323	0/0:6,0:6:0.979326,0.020674,0:0,18,195	0/0:18,0:18:0.999995,5e-06,0:0,54,347	0/1:9,5:14:0,1,0:133,0,205	0/1:7,4:11:0,1,0:99,0,188	1/1:0,3:3:0,0.270094,0.729906:97,9,0	1/1:0,3:3:0,0.270094,0.729906:109,9,0	0/1:1,1:2:0.000235,0.999658,0.000107:35,0,35	0/1:11,11:22:0,1,0:224,0,219	0/1:27,19:46:0,1,0:290,0,338	0/1:11,13:24:0,1,0:257,0,223	0/1:46,42:88:0,1,0:335,0,351	0/0:9,0:9:0.997368,0.002632,0:0,27,228
chr2	54131537	chr2_54131537_C_A	C	A	.	PASS	AF=0.423077;DP=261;NS=13;AN=26;MAF=0.423077;AC=11;AC_Het=7;AC_Hom=4;AC_Hemi=0;HWE=1	GT:AD:DP:GP:PL	0/0:29,0:29:1,0,0:0,87,381	0/0:12,0:12:0.999635,0.000365,0:0,36,299	0/1:10,6:16:0,1,0:157,0,220	1/1:0,7:7:0,0.020489,0.979511:214,21,0	0/1:6,3:9:1e-06,0.999999,0:59,0,167	0/1:3,4:7:0,1,0:120,0,81	1/1:0,7:7:0,0.020489,0.979511:181,21,0	0/0:3,0:3:0.842654,0.157346,0:0,9,109	0/1:3,12:15:0,0.999999,1e-06:246,0,58	0/1:25,21:46:0,1,0:289,0,314	0/1:10,12:22:0,1,0:244,0,218	0/0:77,0:77:1,0,0:0,232,434	0/1:6,5:11:0,1,0:126,0,159
chr2	54137298	chr2_54137298_A_T	A	T	.	PASS	AF=0.5;DP=270;NS=13;AN=26;MAF=0.5;AC=13;AC_Het=5;AC_Hom=8;AC_Hemi=0;HWE=0.577624	GT:AD:DP:GP:PL	1/1:0,14:14:0,0.000123,0.999877:268,42,0	0/1:5,1:6:0.137679,0.862321,0:5,0,148	1/1:0,11:11:0,0.000983,0.999017:255,33,0	0/1:4,2:6:1.9e-05,0.999981,0:44,0,118	0/1:5,7:12:0,1,0:158,0,118	1/1:0,8:8:0,0.007813,0.992187:190,24,0	0/0:4,0:4:0.88968,0.11032,0:0,12,133	0/1:2,1:3:0.015737,0.984263,0:15,0,65	0/0:16,0:16:0.99997,3e-05,0:0,48,309	0/0:55,1:56:1,0,0:0,136,420	0/0:18,0:18:0.999992,8e-06,0:0,54,353	1/1:1,108:109:0,0,1:453,308,0	0/1:5,2:7:3e-06,0.999997,0:53,0,145
chr2	54137970	chr2_54137970_G_A	G	A	.	PASS	AF=0.363636;DP=136;NS=11;AN=22;MAF=0.363636;AC=8;AC_Het=6;AC_Hom=2;AC_Hemi=0;HWE=1	GT:AD:DP:GP:PL	0/0:1,0:1:0.595857,0.404088,5.5e-05:0,3,37	0/0:2,0:2:0.746782,0.253218,0:0,6,78	0/1:7,6:13:0,1,0:122,0,188	0/1:1,1:2:0.000234,0.999495,0.00027:35,0,31	0/1:4,3:7:0,1,0:94,0,125	./.:0,0:0:0.355082,0.481611,0.163307:0,0,0	0/0:1,0:1:0.595848,0.404083,6.9e-05:0,3,36	0/0:2,0:2:0.746782,0.253218,0:0,6,75	0/1:10,12:22:0,1,0:245,0,223	0/1:33,24:57:0,1,0:329,0,363	0/1:16,11:27:0,1,0:227,0,291	./.:0,0:0:0.355082,0.481611,0.163307:0,0,0	1/1:0,2:2:1e-06,0.424382,0.575617:60,6,0
chr2	54138132	chr2_54138132_T_G	T	G	.	PASS	AF=0.363636;DP=181;NS=11;AN=22;MAF=0.363636;AC=8;AC_Het=4;AC_Hom=4;AC_Hemi=0;HWE=0.537668	GT:AD:DP:GP:PL	0/1:0,1:1:0.000199,0.577739,0.422062:36,3,0	./.:0,0:0:0.333917,0.487877,0.178206:0,0,0	1/1:0,21:21:0,1e-06,0.999999:379,63,0	1/1:0,2:2:0,0.406323,0.593677:76,6,0	0/1:5,4:9:0,1,0:111,0,152	./.:0,0:0:0.333917,0.487877,0.178206:0,0,0	0/0:1,0:1:0.576082,0.420844,0.003074:0,3,20	0/1:1,1:2:0.000274,0.99961,0.000116:34,0,35	0/0:28,0:28:1,0,0:0,84,397	0/0:84,0:84:1,0,0:0,253,462	0/0:31,0:31:1,0,0:0,93,418	0/0:1,0:1:0.577634,0.421978,0.000388:0,3,29	0/1:0,1:1:6.3e-05,0.577817,0.42212:41,3,0
chr2	54139816	chr2_54139816_C_T	C	T	.	PASS	AF=0.333333;DP=136;NS=12;AN=24;MAF=0.333333;AC=8;AC_Het=8;AC_Hom=0;AC_Hemi=0;HWE=0.216045	GT:AD:DP:GP:PL	0/0:5,0:5:0.970272,0.029728,0:0,15,143	0/0:5,0:5:0.970272,0.029728,0:0,15,156	0/1:6,4:10:0,1,0:93,0,137	0/1:2,2:4:1e-06,0.999998,0:59,0,60	0/1:10,2:12:0.000695,0.999305,0:32,0,214	0/1:3,1:4:0.00205,0.99795,0:27,0,59	0/1:5,1:6:0.020209,0.979791,0:17,0,119	0/1:2,2:4:2e-06,0.999994,5e-06:58,0,47	0/1:7,1:8:0.141175,0.858825,0:8,0,156	0/0:29,0:29:1,0,0:0,87,365	0/0:20,0:20:0.999999,1e-06,0:0,60,359	0/1:23,6:29:0,1,0:80,0,306	./.:0,0:0:0.450279,0.441499,0.108223:0,0,0
chr2	54139888	chr2_54139888_T_C	T	C	.	PASS	AF=0.307692;DP=159;NS=13;AN=26;MAF=0.307692;AC=8;AC_Het=8;AC_Hom=0;AC_Hemi=0;HWE=0.244302	GT:AD:DP:GP:PL	0/0:4,0:4:0.953146,0.046854,0:0,12,135	0/1:6,1:7:0.390321,0.609679,0:3,0,132	0/1:0,1:1:0.000726,0.717213,0.282061:34,3,0	0/1:8,1:9:0.449165,0.550835,0:2,0,164	0/0:16,0:16:0.999988,1.2e-05,0:0,48,272	0/1:5,2:7:3.2e-05,0.999968,0:46,0,108	0/1:8,1:9:0.140418,0.859582,0:9,0,197	0/1:3,1:4:0.006389,0.993611,0:23,0,90	0/0:10,0:10:0.999233,0.000767,0:0,30,224	0/0:26,2:28:0.997637,0.002363,0:0,25,309	0/0:19,1:20:0.998113,0.001887,0:0,26,308	0/1:14,27:41:0,1,0:240,0,175	0/1:2,1:3:0.008008,0.991988,4e-06:22,0,47
chr2	54139997	chr2_54139997_A_G	A	G	.	PASS	AF=0.461538;DP=177;NS=13;AN=26;MAF=0.461538;AC=12;AC_Het=10;AC_Hom=2;AC_Hemi=0;HWE=0.11159	GT:AD:DP:GP:PL	1/1:0,4:4:0,0.128341,0.871659:73,12,0	0/1:7,2:9:9.5e-05,0.999905,0:38,0,134	0/1:2,6:8:0,0.999886,0.000114:146,0,36	0/1:8,2:10:0.014586,0.985414,0:16,0,171	0/1:1,5:6:0,0.921462,0.078538:99,0,7	0/1:4,4:8:0,1,0:84,0,68	0/1:2,1:3:0.001487,0.998512,1e-06:26,0,56	0/1:3,2:5:0.000657,0.999343,0:30,0,65	0/0:19,1:20:0.996765,0.003235,0:0,27,291	0/1:26,7:33:0,1,0:72,0,279	0/0:21,1:22:0.998717,0.001283,0:0,31,293	0/1:22,22:44:0,1,0:207,0,155	0/1:2,2:4:0.000149,0.999849,2e-06:36,0,52
chr2	54140087	chr2_54140087_A_G	A	G	.	PASS	AF=0.416667;DP=141;NS=12;AN=24;MAF=0.416667;AC=10;AC_Het=10;AC_Hom=0;AC_Hemi=0;HWE=0.063131	GT:AD:DP:GP:PL	./.:0,0:0:0.32066,0.491217,0.188123:0,0,0	0/1:2,1:3:0.000522,0.999476,2e-06:31,0,52	0/1:2,3:5:0,0.999999,1e-06:83,0,56	0/1:1,2:3:2.4e-05,0.99967,0.000306:44,0,31	0/0:10,0:10:0.998506,0.001494,0:0,30,220	0/1:3,1:4:0.039693,0.960307,0:12,0,84	0/1:1,4:5:0,0.99846,0.00154:97,0,24	0/1:2,2:4:1e-05,0.99999,1e-06:48,0,58	0/1:6,5:11:0,1,0:102,0,139	0/1:35,8:43:0,1,0:90,0,312	0/0:20,2:22:0.978769,0.021231,0:0,18,280	0/1:26,4:30:0.008387,0.991613,0:19,0,237	0/1:0,1:1:7.4e-05,0.566224,0.433702:40,3,0
chr2	54140098	chr2_54140098_G_A	G	A	.	PASS	AF=0.307692;DP=131;NS=13;AN=26;MAF=0.307692;AC=8;AC_Het=8;AC_Hom=0;AC_Hemi=0;HWE=0.244302	GT:AD:DP:GP:PL	0/0:2,0:2:0.807567,0.192432,0:0,6,57	0/1:2,2:4:2e-05,0.999979,1e-06:47,0,54	0/0:5,0:5:0.971076,0.028924,0:0,15,142	0/1:3,1:4:0.002653,0.997347,0:26,0,79	0/1:6,3:9:5.6e-05,0.999944,0:43,0,134	0/1:2,1:3:0.001055,0.998942,2e-06:30,0,50	0/1:3,1:4:0.002108,0.997892,0:27,0,74	0/1:2,1:3:0.001328,0.998671,0:29,0,58	0/1:9,1:10:0.145414,0.854586,0:8,0,173	0/0:44,0:44:1,0,0:0,132,390	0/0:18,1:19:0.999754,0.000246,0:0,36,291	0/1:13,10:23:0,1,0:127,0,225	0/0:1,0:1:0.677221,0.322748,3.1e-05:0,3,37
chr2	54140347	chr2_54140347_C_T	C	T	.	PASS	AF=0.115385;DP=176;NS=13;AN=26;MAF=0.115385;AC=3;AC_Het=3;AC_Hom=0;AC_Hemi=0;HWE=1	GT:AD:DP:GP:PL	0/0:1,0:1:0.879116,0.120818,6.6e-05:0,3,24	0/1:4,4:8:1e-05,0.99999,0:56,0,83	0/0:8,0:8:0.998928,0.001072,0:0,24,105	0/0:10,0:10:0.999732,0.000268,0:0,30,203	0/1:3,1:4:0.187232,0.812768,0:12,0,57	0/0:3,0:3:0.966784,0.033216,0:0,9,61	0/0:3,0:3:0.966784,0.033216,0:0,9,97	0/1:3,1:4:0.187232,0.812768,0:12,0,68	0/0:15,0:15:0.999992,8e-06,0:0,45,287	0/0:43,3:46:1,0,0:0,60,353	0/0:19,0:19:0.999999,1e-06,0:0,57,306	0/0:41,6:47:0.674847,0.325153,0:2,0,223	0/0:7,0:7:0.997857,0.002143,0:0,21,150
chr2	54140559	chr2_54140559_T_C	T	C	.	PASS	AF=0.269231;DP=263;NS=13;AN=26;MAF=0.269231;AC=7;AC_Het=7;AC_Hom=0;AC_Hemi=0;HWE=0.49913	GT:AD:DP:GP:PL	0/1:2,9:11:0,0.999993,7e-06:145,0,44	0/1:15,3:18:0.002743,0.997257,0:27,0,237	0/0:18,0:18:0.999997,3e-06,0:0,54,224	0/0:12,1:13:0.973546,0.026454,0:0,14,218	0/0:8,0:8:0.997309,0.002691,0:0,24,157	0/1:4,2:6:0.000157,0.999843,0:40,0,75	0/0:6,0:6:0.989322,0.010678,0:0,18,163	0/1:3,1:4:0.067947,0.932053,0:13,0,59	0/0:25,2:27:0.999822,0.000178,0:0,36,301	0/0:56,7:63:0.76251,0.23749,0:0,3,269	0/1:22,4:26:0.438738,0.561262,0:3,0,243	0/1:40,13:53:0,1,0:109,0,193	0/1:8,2:10:0.093182,0.906818,0:11,0,163
chr2	54141103	chr2_54141103_C_T	C	T	.	PASS	AF=0.153846;DP=209;NS=13;AN=26;MAF=0.153846;AC=4;AC_Het=4;AC_Hom=0;AC_Hemi=0;HWE=1	GT:AD:DP:GP:PL	0/0:1,0:1:0.828004,0.171883,0.000113:0,3,25	0/0:8,0:8:0.998381,0.001619,0:0,24,209	0/0:1,0:1:0.828038,0.17189,7.1e-05:0,3,27	0/0:2,0:2:0.905967,0.094033,0:0,6,80	0/1:4,1:5:0.233373,0.766627,0:9,0,99	0/0:1,0:1:0.82798,0.171878,0.000142:0,3,24	0/1:6,2:8:0.000409,0.999591,0:38,0,133	0/0:2,0:2:0.905967,0.094033,0:0,6,62	0/0:23,1:24:0.999993,7e-06,0:0,48,364	0/0:58,4:62:1,0,0:0,94,380	0/0:28,1:29:1,0,0:0,62,374	0/1:41,20:61:0,1,0:172,0,208	0/1:3,2:5:0.002682,0.997318,0:30,0,77
chr2	54142315	chr2_54142315_A_G	A	G	.	PASS	AF=0.375;DP=166;NS=12;AN=24;MAF=0.375;AC=9;AC_Het=7;AC_Hom=2;AC_Hemi=0;HWE=0.592947	GT:AD:DP:GP:PL	0/0:8,0:8:0.995993,0.004007,0:0,24,200	0/1:8,1:9:0.495954,0.504046,0:0,0,206	0/1:3,2:5:0.00018,0.99982,0:37,0,76	0/0:4,0:4:0.939518,0.060482,0:0,12,139	0/1:5,1:6:0.163139,0.836861,0:7,0,145	1/1:0,2:2:0,0.492595,0.507405:66,6,0	0/0:1,0:1:0.660046,0.339936,1.8e-05:0,3,40	./.:0,0:0:0.435674,0.448764,0.115562:0,0,0	0/1:9,8:17:0,1,0:136,0,190	0/1:50,7:57:0.207984,0.792016,0:6,0,315	0/1:21,5:26:0,1,0:71,0,308	0/1:16,12:28:0,1,0:154,0,254	0/0:3,0:3:0.885934,0.114066,0:0,9,91
chr2	54142623	chr2_54142623_G_A	G	A	.	PASS	AF=0.192308;DP=164;NS=13;AN=26;MAF=0.192308;AC=5;AC_Het=5;AC_Hom=0;AC_Hemi=0;HWE=1	GT:AD:DP:GP:PL	0/0:12,0:12:0.99987,0.00013,0:0,36,237	0/1:6,1:7:0.322724,0.677276,0:6,0,153	0/1:7,2:9:0.001562,0.998438,0:31,0,152	0/0:4,0:4:0.967774,0.032226,0:0,12,121	0/1:7,2:9:0.000241,0.999759,0:39,0,167	0/0:2,0:2:0.882459,0.117541,0:0,6,65	0/1:0,2:2:1e-06,0.652398,0.347602:68,6,0	0/0:1,0:1:0.789637,0.210356,7e-06:0,3,39	0/0:7,0:7:0.995855,0.004145,0:0,21,216	0/1:21,3:24:0.012833,0.987167,0:22,0,286	0/0:10,1:11:0.937511,0.062489,0:0,9,239	0/0:67,4:71:1,0,0:0,124,353	0/0:4,0:4:0.967774,0.032226,0:0,12,126
chr2	54142793	chr2_54142793_T_C	T	C	.	PASS	AF=0.423077;DP=244;NS=13;AN=26;MAF=0.423077;AC=11;AC_Het=7;AC_Hom=4;AC_Hemi=0;HWE=1	GT:AD:DP:GP:PL	1/1:0,8:8:0,0.009703,0.990297:206,24,0	0/1:4,3:7:6e-06,0.999994,0:50,0,92	1/1:0,10:10:0,0.002443,0.997557:215,30,0	0/0:5,0:5:0.952536,0.047464,0:0,15,149	0/1:3,1:4:0.001002,0.998998,0:28,0,82	0/1:3,2:5:0.000199,0.999801,0:35,0,74	0/0:5,0:5:0.952536,0.047464,0:0,15,128	0/0:1,0:1:0.55636,0.443584,5.6e-05:0,3,38	0/1:10,3:13:5.4e-05,0.999946,0:41,0,211	0/0:52,6:58:0.991291,0.008709,0:0,23,324	0/1:16,5:21:0,1,0:73,0,244	0/1:67,36:103:0,1,0:219,0,353	0/1:2,2:4:3.1e-05,0.999969,0:43,0,62
chr2	54142821	chr2_54142821_A_G	A	G	.	PASS	AF=0.230769;DP=218;NS=13;AN=26;MAF=0.230769;AC=6;AC_Het=4;AC_Hom=2;AC_Hemi=0;HWE=0.522981	GT:AD:DP:GP:PL	1/1:0,4:4:0,0.312729,0.687271:109,12,0	0/1:4,1:5:0.018075,0.981925,0:20,0,103	0/1:3,7:10:0,1,0:141,0,70	0/1:6,1:7:0.42191,0.57809,0:4,0,160	0/1:3,1:4:0.005776,0.994224,0:25,0,93	0/0:3,0:3:0.93574,0.06426,0:0,9,86	0/0:5,0:5:0.983122,0.016878,0:0,15,131	0/0:1,0:1:0.784497,0.215497,6e-06:0,3,40	0/0:11,0:11:0.999732,0.000268,0:0,33,261	0/0:49,3:52:1,0,0:0,72,366	0/0:22,1:23:0.999671,0.000329,0:0,32,328	0/0:82,8:90:1,0,0:0,65,305	0/0:3,0:3:0.93574,0.06426,0:0,9,101
chr2	54143208	chr2_54143208_A_C	A	C	.	PASS	AF=0.230769;DP=200;NS=13;AN=26;MAF=0.230769;AC=6;AC_Het=4;AC_Hom=2;AC_Hemi=0;HWE=0.522981	GT:AD:DP:GP:PL	1/1:0,3:3:0,0.490456,0.509544:101,9,0	0/1:7,1:8:0.046955,0.953045,0:16,0,147	0/1:0,2:2:1.2e-05,0.658123,0.341865:56,6,0	0/0:4,0:4:0.968557,0.031443,0:0,12,112	0/0:8,0:8:0.997975,0.002025,0:0,24,195	0/1:6,1:7:0.492231,0.507769,0:3,0,97	0/0:3,0:3:0.93903,0.06097,0:0,9,94	0/1:5,1:6:0.046714,0.953286,0:16,0,124	0/0:10,0:10:0.999493,0.000507,0:0,30,224	0/0:20,1:21:0.999958,4.2e-05,0:0,41,293	0/0:14,0:14:0.999968,3.2e-05,0:0,42,293	0/0:99,1:100:1,0,0:0,265,394	0/0:14,0:14:0.999968,3.2e-05,0:0,42,255
chr2	54143212	chr2_54143212_C_T	C	T	.	PASS	AF=0.269231;DP=203;NS=13;AN=26;MAF=0.269231;AC=7;AC_Het=5;AC_Hom=2;AC_Hemi=0;HWE=1	GT:AD:DP:GP:PL	0/0:4,0:4:0.95619,0.04381,0:0,12,114	0/0:9,0:9:0.99857,0.00143,0:0,27,227	0/0:2,0:2:0.845113,0.154886,0:0,6,57	1/1:0,4:4:0,0.25429,0.74571:123,12,0	0/0:8,0:8:0.997145,0.002855,0:0,24,199	0/0:8,0:8:0.997145,0.002855,0:0,24,151	0/1:1,1:2:0.000545,0.998874,0.000581:34,0,25	0/0:5,0:5:0.977605,0.022395,0:0,15,144	0/1:5,5:10:0,1,0:138,0,121	0/1:15,8:23:0,1,0:137,0,240	0/1:8,5:13:0,1,0:111,0,188	0/1:64,36:100:0,1,0:261,0,331	0/0:14,0:14:0.999955,4.5e-05,0:0,42,282
chr2	54143277	chr2_54143277_A_G	A	G	.	PASS	AF=0.230769;DP=246;NS=13;AN=26;MAF=0.230769;AC=6;AC_Het=6;AC_Hom=0;AC_Hemi=0;HWE=1	GT:AD:DP:GP:PL	0/1:0,1:1:0.001161,0.75359,0.24525:33,3,0	0/0:10,0:10:0.999365,0.000635,0:0,30,209	0/1:2,3:5:0,0.999999,0:67,0,59	0/1:2,1:3:0.004867,0.995132,0:25,0,67	0/0:8,1:9:0.921297,0.078703,0:0,9,179	0/0:6,0:6:0.989933,0.010067,0:0,18,165	0/0:7,0:7:0.994941,0.005059,0:0,21,188	0/1:4,1:5:0.00389,0.99611,0:26,0,124	0/1:10,3:13:3.3e-05,0.999967,0:47,0,224	0/0:33,3:36:0.856352,0.143648,0:0,6,300	0/1:14,2:16:0.08987,0.91013,0:12,0,249	0/0:118,5:123:1,0,0:0,240,374	0/0:11,0:11:0.999682,0.000318,0:0,33,259
chr2	54147149	chr2_54147149_C_G	C	G	.	PASS	AF=0.461538;DP=266;NS=13;AN=26;MAF=0.461538;AC=12;AC_Het=2;AC_Hom=10;AC_Hemi=0;HWE=0.0206165	GT:AD:DP:GP:PL	1/1:0,2:2:0,0.396425,0.603575:64,6,0	0/0:10,0:10:0.998516,0.001484,0:0,30,268	1/1:0,20:20:0,3e-06,0.999997:372,60,0	0/1:10,3:13:0,1,0:63,0,234	0/1:6,2:8:4e-06,0.999996,0:52,0,133	1/1:0,6:6:0,0.03943,0.96057:173,18,0	0/0:6,0:6:0.976765,0.023235,0:0,18,158	1/1:0,2:2:0,0.396425,0.603575:75,6,0	0/0:39,0:39:1,0,0:0,117,425	0/0:57,0:57:1,0,0:0,172,437	0/0:33,0:33:1,0,0:0,99,425	1/1:0,65:65:0,0,1:441,196,0	0/0:5,0:5:0.954584,0.045416,0:0,15,155
chr2	54149538	chr2_54149538_C_T	C	T	.	PASS	AF=0.5;DP=247;NS=13;AN=26;MAF=0.5;AC=13;AC_Het=5;AC_Hom=8;AC_Hemi=0;HWE=0.577624	GT:AD:DP:GP:PL	0/0:16,0:16:0.999972,2.8e-05,0:0,48,290	1/1:0,3:3:0,0.212529,0.787471:115,9,0	0/0:22,0:22:1,0,0:0,66,377	0/1:8,6:14:0,1,0:156,0,153	0/0:14,0:14:0.999887,0.000113,0:0,42,329	0/0:5,0:5:0.945277,0.054723,0:0,15,149	1/1:0,8:8:0,0.008363,0.991637:238,24,0	1/1:0,3:3:0,0.212529,0.787471:111,9,0	0/1:8,5:13:0,1,0:138,0,205	0/1:22,16:38:0,1,0:273,0,326	0/1:10,8:18:0,1,0:193,0,202	0/1:62,27:89:0,1,0:263,0,343	1/1:0,4:4:0,0.118898,0.881102:145,12,0
chr2	54151297	chr2_54151297_G_A	G	A	.	PASS	AF=0.125;DP=248;NS=12;AN=24;MAF=0.125;AC=3;AC_Het=3;AC_Hom=0;AC_Hemi=0;HWE=1	GT:AD:DP:GP:PL	./.:0,0:0:0.739597,0.240802,0.0196:0,0,0	0/0:4,0:4:0.980057,0.019943,0:0,12,135	0/0:26,0:26:1,0,0:0,78,400	0/0:4,0:4:0.980057,0.019943,0:0,12,120	0/1:4,2:6:7e-06,0.999993,0:56,0,122	0/0:2,0:2:0.924732,0.075268,0:0,6,66	0/0:3,0:3:0.960894,0.039106,0:0,9,115	0/0:2,0:2:0.924732,0.075268,0:0,6,75	0/0:28,0:28:1,0,0:0,84,401	0/0:60,0:60:1,0,0:0,181,434	0/0:32,0:32:1,0,0:0,96,408	0/1:45,35:80:0,1,0:330,0,348	0/1:0,1:1:0.008303,0.852857,0.13884:28,3,0
chr2	54151502	chr2_54151502_C_T	C	T	.	PASS	AF=0.409091;DP=192;NS=11;AN=22;MAF=0.409091;AC=9;AC_Het=7;AC_Hom=2;AC_Hemi=0;HWE=0.55418	GT:AD:DP:GP:PL	0/1:1,3:4:0,0.999443,0.000557:69,0,28	./.:0,0:0:0.347541,0.48397,0.168489:0,0,0	0/1:13,2:15:0.00639,0.99361,0:20,0,252	0/1:1,3:4:0,0.999443,0.000557:94,0,28	0/0:10,0:10:0.998642,0.001358,0:0,30,237	0/0:5,0:5:0.958299,0.041701,0:0,15,154	1/1:0,2:2:0,0.417959,0.582041:72,6,0	0/0:1,0:1:0.589475,0.410434,9e-05:0,3,35	0/1:12,7:19:0,1,0:150,0,224	0/1:27,25:52:0,1,0:303,0,317	0/1:13,13:26:0,1,0:220,0,228	0/1:27,27:54:0,1,0:292,0,311	./.:0,0:0:0.347541,0.48397,0.168489:0,0,0
chr2	54152059	chr2_54152059_G_A	G	A	.	PASS	AF=0.25;DP=164;NS=12;AN=24;MAF=0.25;AC=6;AC_Het=4;AC_Hom=2;AC_Hemi=0;HWE=1	GT:AD:DP:GP:PL	0/0:1,0:1:0.733377,0.266238,0.000385:0,3,24	0/0:5,0:5:0.977815,0.022185,0:0,15,169	0/0:2,0:2:0.846372,0.153628,0:0,6,60	1/1:0,3:3:0,0.407802,0.592198:88,9,0	0/0:8,0:8:0.997172,0.002828,0:0,24,183	0/0:7,0:7:0.99436,0.00564,0:0,21,202	0/0:3,0:3:0.916795,0.083205,0:0,9,93	./.:0,0:0:0.538254,0.390808,0.070938:0,0,0	0/1:6,3:9:0,1,0:80,0,143	0/1:18,15:33:0,1,0:269,0,286	0/1:6,7:13:0,1,0:166,0,162	0/0:79,0:79:1,0,0:0,238,441	0/1:0,1:1:0.000639,0.733187,0.266174:35,3,0
chr2	54152623	chr2_54152623_T_C	T	C	.	PASS	AF=0.333333;DP=255;NS=12;AN=24;MAF=0.333333;AC=8;AC_Het=4;AC_Hom=4;AC_Hemi=0;HWE=0.517566	GT:AD:DP:GP:PL	./.:0,0:0:0.431212,0.450911,0.117877:0,0,0	0/0:3,0:3:0.884403,0.115597,0:0,9,95	1/1:0,24:24:0,0,1:389,72,0	0/1:2,5:7:0,0.999997,3e-06:143,0,50	0/1:2,5:7:0,0.999998,2e-06:143,0,51	0/0:3,0:3:0.884403,0.115597,0:0,9,102	1/1:0,5:5:0,0.106771,0.893229:143,15,0	0/1:1,1:2:0.000304,0.999434,0.000262:35,0,30	0/0:22,0:22:1,0,0:0,66,375	0/0:43,0:43:1,0,0:0,129,430	0/0:24,0:24:1,0,0:0,72,384	0/1:75,37:112:0,1,0:287,0,360	0/0:3,0:3:0.884403,0.115597,0:0,9,115
chr2	54152751	chr2_54152751_C_G	C	G	.	PASS	AF=0.416667;DP=223;NS=12;AN=24;MAF=0.416667;AC=10;AC_Het=6;AC_Hom=4;AC_Hemi=0;HWE=1	GT:AD:DP:GP:PL	./.:0,0:0:0.359513,0.480162,0.160325:0,0,0	0/0:8,0:8:0.99481,0.00519,0:0,24,230	0/0:15,0:15:0.999959,4.1e-05,0:0,45,331	0/1:7,4:11:0,1,0:107,0,173	0/0:12,0:12:0.999674,0.000326,0:0,36,300	1/1:0,6:6:0,0.044702,0.955298:186,18,0	0/0:4,0:4:0.922959,0.077041,0:0,12,114	1/1:0,2:2:0,0.428153,0.571847:72,6,0	0/1:4,6:10:0,1,0:133,0,97	0/1:23,20:43:0,1,0:265,0,302	0/1:7,9:16:0,1,0:177,0,168	0/1:37,49:86:0,1,0:369,0,329	0/1:6,3:9:0,1,0:81,0,172
chr2	54156045	chr2_54156045_A_G	A	G	.	PASS	AF=0.454545;DP=230;NS=11;AN=22;MAF=0.454545;AC=10;AC_Het=6;AC_Hom=4;AC_Hemi=0;HWE=1	GT:AD:DP:GP:PL	./.:0,0:0:0.280437,0.498252,0.221311:0,0,0	0/0:8,0:8:0.993108,0.006892,0:0,24,235	1/1:0,8:8:0,0.008717,0.991283:218,24,0	1/1:0,8:8:0,0.008717,0.991283:187,24,0	0/1:6,6:12:0,1,0:116,0,152	0/0:2,0:2:0.692441,0.307559,0:0,6,74	0/0:5,0:5:0.947401,0.052599,0:0,15,155	./.:0,0:0:0.280437,0.498252,0.221311:0,0,0	0/1:8,10:18:0,1,0:174,0,189	0/1:17,28:45:0,1,0:319,0,253	0/1:10,7:17:0,1,0:170,0,224	0/1:73,22:95:0,1,0:177,0,323	0/1:9,3:12:0,1,0:75,0,205
chr2	54169106	chr2_54169106_G_A	G	A	.	PASS	AF=0.136364;DP=49;NS=11;AN=22;MAF=0.136364;AC=3;AC_Het=3;AC_Hom=0;AC_Hemi=0;HWE=1	GT:AD:DP:GP:PL	0/0:2,0:2:0.912458,0.087542,0:0,6,55	0/0:3,0:3:0.954226,0.045774,0:0,9,86	0/0:1,0:1:0.839,0.16099,1e-05:0,3,35	0/0:1,0:1:0.839005,0.160991,4e-06:0,3,39	0/0:1,0:1:0.838975,0.160986,3.9e-05:0,3,29	0/0:1,0:1:0.838845,0.160961,0.000195:0,3,22	./.:0,0:0:0.703933,0.270149,0.025919:0,0,0	./.:0,0:0:0.703933,0.270149,0.025919:0,0,0	0/0:6,0:6:0.99404,0.00596,0:0,18,127	0/0:6,0:6:0.99404,0.00596,0:0,18,157	0/1:5,1:6:0.24874,0.75126,0:9,0,118	0/1:12,8:20:1e-06,0.999999,0:64,0,120	0/1:1,1:2:0.002069,0.99491,0.003021:31,0,15
chr2	54171391	chr2_54171391_T_C	T	C	.	PASS	AF=0.115385;DP=261;NS=13;AN=26;MAF=0.115385;AC=3;AC_Het=1;AC_Hom=2;AC_Hemi=0;HWE=0.12	GT:AD:DP:GP:PL	1/1:0,8:8:0,0.05737,0.94263:197,24,0	0/0:5,0:5:0.992042,0.007958,0:0,15,163	0/0:10,0:10:0.999749,0.000251,0:0,30,246	0/0:7,0:7:0.997999,0.002001,0:0,21,201	0/0:9,0:9:0.999499,0.000501,0:0,27,246	0/0:9,0:9:0.999499,0.000501,0:0,27,244	0/0:4,0:4:0.984209,0.015791,0:0,12,140	0/1:3,1:4:0.01228,0.98772,0:25,0,102	0/0:22,0:22:1,0,0:0,66,381	0/0:50,0:50:1,0,0:0,151,443	0/0:14,0:14:0.999984,1.6e-05,0:0,42,328	0/0:109,0:109:1,0,0:0,328,465	0/0:10,0:10:0.999749,0.000251,0:0,30,275
chr2	54172785	chr2_54172785_G_A	G	A	.	PASS	AF=0.166667;DP=247;NS=12;AN=24;MAF=0.166667;AC=4;AC_Het=2;AC_Hom=2;AC_Hemi=0;HWE=0.254658	GT:AD:DP:GP:PL	0/1:0,1:1:0.00766,0.818036,0.174303:27,3,0	0/0:2,0:2:0.903722,0.096278,0:0,6,76	0/0:7,0:7:0.996682,0.003318,0:0,21,205	0/0:16,0:16:0.999993,7e-06,0:0,48,326	0/0:13,0:13:0.999948,5.2e-05,0:0,39,293	1/1:0,5:5:0,0.226792,0.773208:168,15,0	0/0:1,0:1:0.824351,0.175646,4e-06:0,3,40	./.:0,0:0:0.679557,0.289591,0.030852:0,0,0	0/0:19,0:19:0.999999,1e-06,0:0,57,353	0/0:44,0:44:1,0,0:0,132,420	0/0:21,0:21:1,0,0:0,63,373	0/1:50,58:108:0,1,0:366,0,347	0/0:10,0:10:0.999584,0.000416,0:0,30,269
chr2	54173989	chr2_54173989_A_G	A	G	.	PASS	AF=0.416667;DP=259;NS=12;AN=24;MAF=0.416667;AC=10;AC_Het=2;AC_Hom=8;AC_Hemi=0;HWE=0.0286714	GT:AD:DP:GP:PL	./.:0,0:0:0.36617,0.4779,0.15593:0,0,0	0/0:5,0:5:0.960815,0.039185,0:0,15,167	1/1:0,3:3:0,0.276983,0.723017:95,9,0	0/0:11,1:12:0.860997,0.139003,0:0,9,261	0/0:9,1:10:0.882389,0.117611,0:0,10,232	1/1:0,5:5:0,0.087401,0.912599:175,15,0	1/1:0,2:2:0,0.433811,0.566189:75,6,0	0/1:3,1:4:0.001224,0.998776,0:28,0,96	0/0:22,0:22:1,0,0:0,66,323	0/0:51,0:51:1,0,0:0,154,423	0/0:27,0:27:1,0,0:0,81,374	1/1:0,110:110:0,0,1:462,331,0	0/1:7,1:8:0.019232,0.980768,0:16,0,180
chr2	54180212	chr2_54180212_A_G	A	G	.	PASS	AF=0.375;DP=207;NS=12;AN=24;MAF=0.375;AC=9;AC_Het=3;AC_Hom=6;AC_Hemi=0;HWE=0.205277	GT:AD:DP:GP:PL	0/0:1,0:1:0.593143,0.406829,2.8e-05:0,3,40	1/1:0,11:11:0,0.001422,0.998578:243,33,0	./.:0,0:0:0.351835,0.482643,0.165521:0,0,0	0/0:11,0:11:0.999331,0.000669,0:0,33,272	0/0:4,0:4:0.921036,0.078964,0:0,12,137	1/1:0,3:3:0,0.267119,0.732881:110,9,0	0/1:0,1:1:0.000109,0.593091,0.406801:39,3,0	1/1:0,3:3:0,0.267119,0.732881:100,9,0	0/0:25,0:25:1,0,0:0,75,384	0/0:62,0:62:1,0,0:0,187,423	0/0:22,0:22:1,0,0:0,66,319	0/1:41,21:62:0,1,0:218,0,310	0/1:0,1:1:8.6e-05,0.593104,0.40681:40,3,0
chr2	54180240	chr2_54180240_C_A	C	A	.	PASS	AF=0.136364;DP=213;NS=11;AN=22;MAF=0.136364;AC=3;AC_Het=3;AC_Hom=0;AC_Hemi=0;HWE=1	GT:AD:DP:GP:PL	0/0:3,0:3:0.965976,0.034024,0:0,9,88	0/0:12,0:12:0.999931,6.9e-05,0:0,36,256	./.:0,0:0:0.768261,0.216488,0.015251:0,0,0	0/1:9,2:11:0.001444,0.998556,0:34,0,195	0/0:2,0:2:0.93419,0.06581,0:0,6,67	0/0:4,0:4:0.982694,0.017306,0:0,12,98	./.:0,0:0:0.768261,0.216488,0.015251:0,0,0	0/0:5,0:5:0.991271,0.008729,0:0,15,143	0/1:18,2:20:0.424896,0.575104,0:7,0,254	0/0:56,4:60:1,0,0:0,67,348	0/0:27,1:28:0.999998,2e-06,0:0,51,343	0/1:52,12:64:0,1,0:70,0,257	0/0:4,0:4:0.982694,0.017306,0:0,12,104
chr2	54182440	chr2_54182440_A_G	A	G	.	PASS	AF=0.423077;DP=263;NS=13;AN=26;MAF=0.423077;AC=11;AC_Het=3;AC_Hom=8;AC_Hemi=0;HWE=0.0855297	GT:AD:DP:GP:PL	1/1:0,2:2:0,0.411048,0.588951:70,6,0	1/1:0,11:11:0,0.001361,0.998639:271,33,0	1/1:0,11:11:0,0.001361,0.998639:269,33,0	0/1:6,9:15:0,1,0:198,0,141	0/1:7,5:12:0,1,0:123,0,158	0/0:2,0:2:0.736275,0.263725,0:0,6,66	0/0:4,0:4:0.917814,0.082186,0:0,12,134	1/1:0,5:5:0,0.080239,0.919761:150,15,0	0/0:17,0:17:0.999989,1.1e-05,0:0,51,322	0/0:54,0:54:1,0,0:0,163,414	0/0:16,0:16:0.999978,2.2e-05,0:0,48,305	0/0:109,0:109:1,0,0:0,328,452	0/1:2,3:5:0,0.999997,3e-06:95,0,52
chr2	54184266	chr2_54184266_C_T	C	T	.	PASS	AF=0.125;DP=199;NS=12;AN=24;MAF=0.125;AC=3;AC_Het=3;AC_Hom=0;AC_Hemi=0;HWE=1	GT:AD:DP:GP:PL	./.:0,0:0:0.768137,0.216595,0.015268:0,0,0	0/0:3,0:3:0.965954,0.034046,0:0,9,99	0/0:21,0:21:1,0,0:0,63,334	0/0:9,0:9:0.99945,0.00055,0:0,27,208	0/1:10,3:13:0.001674,0.998326,0:33,0,188	0/0:6,0:6:0.995614,0.004386,0:0,18,178	0/0:1,0:1:0.876434,0.123565,1e-06:0,3,41	0/0:1,0:1:0.876434,0.123565,1e-06:0,3,41	0/0:20,0:20:1,0,0:0,60,353	0/1:38,13:51:0,1,0:92,0,326	0/1:17,2:19:0.32759,0.67241,0:9,0,278	0/0:47,2:49:1,0,0:0,101,353	0/0:5,0:5:0.991266,0.008734,0:0,15,164
chr2	54186543	chr2_54186543_G_T	G	T	.	PASS	AF=0.136364;DP=54;NS=11;AN=22;MAF=0.136364;AC=3;AC_Het=3;AC_Hom=0;AC_Hemi=0;HWE=1	GT:AD:DP:GP:PL	./.:0,0:0:0.722233,0.25522,0.022547:0,0,0	0/0:5,0:5:0.989078,0.010922,0:0,15,164	0/1:1,1:2:0.002253,0.997691,5.6e-05:31,0,32	0/0:4,0:4:0.978392,0.021608,0:0,12,142	0/0:4,0:4:0.978392,0.021608,0:0,12,129	./.:0,0:0:0.722233,0.25522,0.022547:0,0,0	0/0:2,0:2:0.918828,0.081172,0:0,6,67	0/0:1,0:1:0.849839,0.150155,5e-06:0,3,37	0/0:4,0:4:0.978392,0.021608,0:0,12,134	0/0:11,0:11:0.999827,0.000173,0:0,33,262	0/0:10,0:10:0.999655,0.000345,0:0,30,210	0/1:5,3:8:0.000143,0.999857,0:43,0,105	0/1:2,1:3:0.001795,0.998205,0:32,0,66
chr2	54190763	chr2_54190763_A_G	A	G	.	PASS	AF=0.5;DP=272;NS=13;AN=26;MAF=0.5;AC=13;AC_Het=7;AC_Hom=6;AC_Hemi=0;HWE=1	GT:AD:DP:GP:PL	0/0:10,0:10:0.998101,0.001899,0:0,30,193	0/1:1,4:5:0,0.998042,0.001958:98,0,24	1/1:0,4:4:0,0.113737,0.886263:125,12,0	1/1:0,14:14:0,0.000125,0.999875:299,42,0	0/1:2,5:7:0,0.999998,2e-06:145,0,53	0/0:6,0:6:0.970463,0.029537,0:0,18,182	0/0:4,0:4:0.891468,0.108532,0:0,12,138	1/1:0,3:3:0,0.204245,0.795755:114,9,0	0/1:13,11:24:0,1,0:223,0,265	0/1:23,23:46:0,1,0:311,0,326	0/1:14,10:24:0,1,0:177,0,274	0/1:65,53:118:0,1,0:338,0,377	0/1:1,5:6:0,0.995086,0.004914:155,0,20
chr2	54190825	chr2_54190825_C_T	C	T	.	PASS	AF=0.333333;DP=234;NS=12;AN=24;MAF=0.333333;AC=8;AC_Het=8;AC_Hom=0;AC_Hemi=0;HWE=0.216045	GT:AD:DP:GP:PL	0/1:0,1:1:0.002011,0.618439,0.37955:27,3,0	0/0:2,0:2:0.765197,0.234803,0:0,6,59	./.:0,0:0:0.384012,0.47135,0.144638:0,0,0	0/1:3,8:11:0,1,0:139,0,66	0/0:9,0:9:0.997609,0.002391,0:0,27,234	0/0:13,0:13:0.99985,0.00015,0:0,39,314	0/0:3,0:3:0.866983,0.133017,0:0,9,96	0/1:0,1:1:0.000506,0.619372,0.380122:33,3,0	0/1:12,10:22:0,1,0:157,0,247	0/1:16,24:40:0,1,0:252,0,229	0/1:14,6:20:0,1,0:84,0,268	0/1:54,50:104:0,1,0:336,0,360	0/1:3,5:8:0,1,0:116,0,89
chr2	54196088	chr2_54196088_A_G	A	G	.	PASS	AF=0.333333;DP=195;NS=12;AN=24;MAF=0.333333;AC=8;AC_Het=8;AC_Hom=0;AC_Hemi=0;HWE=0.216045	GT:AD:DP:GP:PL	0/0:11,0:11:0.999417,0.000583,0:0,33,258	./.:0,0:0:0.391918,0.468231,0.139851:0,0,0	0/0:13,0:13:0.999854,0.000146,0:0,39,275	0/1:2,3:5:0,1,0:99,0,61	0/1:2,1:3:0.000669,0.99933,1e-06:31,0,54	0/1:3,1:4:0.002664,0.997336,0:25,0,87	0/0:2,0:2:0.770016,0.229984,0:0,6,73	0/1:0,1:1:0.000105,0.625966,0.37393:40,3,0	0/1:6,5:11:0,1,0:127,0,156	0/1:21,15:36:0,1,0:227,0,298	0/1:12,10:22:0,1,0:216,0,248	0/1:53,33:86:0,1,0:275,0,353	0/0:1,0:1:0.626021,0.373956,2.2e-05:0,3,40
chr2	54196137	chr2_54196137_C_A	C	A	.	PASS	AF=0.333333;DP=252;NS=12;AN=24;MAF=0.333333;AC=8;AC_Het=8;AC_Hom=0;AC_Hemi=0;HWE=0.216045	GT:AD:DP:GP:PL	0/0:8,0:8:0.995929,0.004071,0:0,24,191	./.:0,0:0:0.431002,0.451011,0.117987:0,0,0	0/0:8,0:8:0.995929,0.004071,0:0,24,193	0/1:4,4:8:0,1,0:111,0,93	0/0:5,0:5:0.968336,0.031664,0:0,15,137	0/1:3,3:6:0,1,0:79,0,81	0/0:2,0:2:0.792643,0.207357,0:0,6,58	0/1:1,1:2:0.001519,0.998377,0.000104:28,0,34	0/1:8,9:17:0,1,0:182,0,179	0/1:20,22:42:0,1,0:295,0,277	0/1:8,8:16:0,1,0:186,0,177	0/1:72,63:135:0,1,0:348,0,367	0/1:2,1:3:0.001916,0.998084,0:27,0,69
chr2	54196170	chr2_54196170_T_C	T	C	.	PASS	AF=0.291667;DP=241;NS=12;AN=24;MAF=0.291667;AC=7;AC_Het=5;AC_Hom=2;AC_Hemi=0;HWE=1	GT:AD:DP:GP:PL	0/1:1,3:4:0,0.998194,0.001806:79,0,21	./.:0,0:0:0.474647,0.428598,0.096754:0,0,0	1/1:0,4:4:0,0.216823,0.783177:91,12,0	0/1:5,3:8:0,1,0:70,0,135	0/1:3,4:7:0,1,0:124,0,80	0/1:3,1:4:0.0028,0.9972,0:26,0,93	0/0:1,0:1:0.685902,0.309676,0.004421:0,3,15	0/0:1,0:1:0.688924,0.311041,3.5e-05:0,3,36	0/0:14,0:14:0.999945,5.5e-05,0:0,42,280	0/1:35,8:43:1e-06,0.999999,0:60,0,304	0/0:18,0:18:0.999997,3e-06,0:0,54,328	0/0:121,12:133:1,0,0:0,119,343	0/0:4,0:4:0.94658,0.05342,0:0,12,128
chr2	54196194	chr2_54196194_C_T	C	T	.	PASS	AF=0.208333;DP=267;NS=12;AN=24;MAF=0.208333;AC=5;AC_Het=5;AC_Hom=0;AC_Hemi=0;HWE=1	GT:AD:DP:GP:PL	0/0:2,0:2:0.884194,0.115806,0:0,6,67	./.:0,0:0:0.627936,0.328976,0.043088:0,0,0	0/1:5,1:6:0.015142,0.984858,0:21,0,106	0/1:8,1:9:0.328339,0.671661,0:6,0,203	0/0:14,1:15:0.862085,0.137915,0:0,5,271	0/1:5,1:6:0.012066,0.987934,0:22,0,152	0/0:3,0:3:0.938539,0.061461,0:0,9,90	0/1:3,1:4:0.009561,0.990439,0:23,0,87	0/0:17,0:17:0.999996,4e-06,0:0,51,339	0/1:35,6:41:8.4e-05,0.999916,0:44,0,335	0/0:21,1:22:0.999841,0.000159,0:0,35,345	0/0:128,10:138:1,0,0:0,167,372	0/0:4,0:4:0.968295,0.031705,0:0,12,141
chr2	54197846	chr2_54197846_A_G	A	G	.	PASS	AF=0.5;DP=246;NS=12;AN=24;MAF=0.5;AC=12;AC_Het=6;AC_Hom=6;AC_Hemi=0;HWE=1	GT:AD:DP:GP:PL	./.:0,0:0:0.256762,0.49991,0.243328:0,0,0	0/0:5,0:5:0.942649,0.057351,0:0,15,157	0/0:10,0:10:0.998102,0.001898,0:0,30,224	0/1:5,7:12:0,1,0:188,0,122	0/0:7,0:7:0.985018,0.014982,0:0,21,192	1/1:0,6:6:0,0.031101,0.968899:182,18,0	1/1:0,3:3:0,0.20433,0.79567:114,9,0	0/1:2,2:4:1e-06,0.999999,0:58,0,60	0/1:15,10:25:0,1,0:197,0,258	0/1:31,24:55:0,1,0:316,0,339	0/1:9,9:18:0,1,0:206,0,156	1/1:0,91:91:0,0,1:437,274,0	0/1:6,4:10:0,1,0:99,0,151
chr2	54198763	chr2_54198763_G_A	G	A	.	PASS	AF=0.458333;DP=266;NS=12;AN=24;MAF=0.458333;AC=11;AC_Het=7;AC_Hom=4;AC_Hemi=0;HWE=1	GT:AD:DP:GP:PL	./.:0,0:0:0.292765,0.496625,0.21061:0,0,0	1/1:0,13:13:0,0.000288,0.999712:318,39,0	0/0:10,0:10:0.998346,0.001654,0:0,30,269	1/1:0,21:21:0,1e-06,0.999999:374,63,0	0/1:13,2:15:0.000774,0.999226,0:29,0,271	0/0:10,0:10:0.998346,0.001654,0:0,30,278	0/0:7,0:7:0.986922,0.013078,0:0,21,200	0/1:2,1:3:0.001183,0.998817,0:27,0,65	0/1:18,9:27:0,1,0:138,0,302	0/1:30,10:40:0,1,0:136,0,351	0/1:15,3:18:8e-06,0.999992,0:49,0,284	0/1:42,51:93:0,1,0:365,0,348	0/1:4,5:9:0,1,0:132,0,103
chr2	54198825	chr2_54198825_A_G	A	G	.	PASS	AF=0.291667;DP=232;NS=12;AN=24;MAF=0.291667;AC=7;AC_Het=5;AC_Hom=2;AC_Hemi=0;HWE=1	GT:AD:DP:GP:PL	./.:0,0:0:0.518292,0.403266,0.078442:0,0,0	0/0:11,0:11:0.99962,0.00038,0:0,33,266	0/0:9,0:9:0.998483,0.001517,0:0,27,228	0/1:10,3:13:4e-06,0.999996,0:55,0,231	0/0:15,0:15:0.999976,2.4e-05,0:0,45,333	0/0:6,0:6:0.987989,0.012011,0:0,18,186	0/0:4,0:4:0.953628,0.046372,0:0,12,135	0/0:3,0:3:0.911365,0.088635,0:0,9,104	0/1:14,6:20:0,1,0:110,0,273	0/1:32,22:54:0,1,0:198,0,346	0/1:15,2:17:0.035921,0.964079,0:15,0,281	0/1:41,36:77:0,1,0:297,0,346	1/1:0,3:3:0,0.39121,0.60879:96,9,0
chr2	54199375	chr2_54199375_C_T	C	T	.	PASS	AF=0.192308;DP=191;NS=13;AN=26;MAF=0.192308;AC=5;AC_Het=3;AC_Hom=2;AC_Hemi=0;HWE=0.373913	GT:AD:DP:GP:PL	0/1:6,9:15:0,1,0:187,0,104	0/0:3,0:3:0.937787,0.062213,0:0,9,78	0/0:12,1:13:0.974487,0.025513,0:0,13,266	0/0:5,0:5:0.983686,0.016314,0:0,15,166	0/0:7,0:7:0.995871,0.004129,0:0,21,198	0/1:4,2:6:3.1e-05,0.999969,0:48,0,116	0/0:2,0:2:0.882861,0.117139,0:0,6,70	0/0:3,0:3:0.937787,0.062213,0:0,9,97	0/0:12,1:13:0.829706,0.170294,0:0,4,262	0/0:22,1:23:0.999983,1.7e-05,0:0,45,342	0/0:21,1:22:0.999201,0.000799,0:0,28,330	1/1:6,68:74:0,0,1:341,84,0	0/1:4,1:5:0.005992,0.994008,0:25,0,116
chr2	54199624	chr2_54199624_T_C	T	C	.	PASS	AF=0.5;DP=214;NS=13;AN=26;MAF=0.5;AC=13;AC_Het=3;AC_Hom=10;AC_Hemi=0;HWE=0.0892525	GT:AD:DP:GP:PL	1/1:0,3:3:0,0.206682,0.793318:96,9,0	1/1:0,2:2:0,0.342565,0.657435:78,6,0	1/1:0,9:9:0,0.004054,0.995946:224,27,0	1/1:0,3:3:0,0.206682,0.793318:84,9,0	0/1:7,2:9:0.000266,0.999734,0:33,0,197	0/1:7,5:12:0,1,0:91,0,174	0/0:1,0:1:0.510273,0.489634,9.4e-05:0,3,37	0/1:3,2:5:1e-05,0.99999,0:47,0,72	0/0:19,1:20:0.999692,0.000308,0:0,38,346	0/0:39,0:39:1,0,0:0,117,430	0/0:29,0:29:1,0,0:0,87,406	1/1:0,71:71:0,0,1:407,214,0	0/0:10,0:10:0.99813,0.00187,0:0,30,263
chr2	54199721	chr2_54199721_G_C	G	C	.	PASS	AF=0.461538;DP=229;NS=13;AN=26;MAF=0.461538;AC=12;AC_Het=10;AC_Hom=2;AC_Hemi=0;HWE=0.11159	GT:AD:DP:GP:PL	1/1:0,8:8:0,0.00889,0.99111:180,24,0	0/1:2,2:4:3e-06,0.999997,0:53,0,67	0/1:16,5:21:0,1,0:75,0,282	0/0:5,0:5:0.948382,0.051618,0:0,15,157	0/1:10,3:13:7e-06,0.999993,0:49,0,234	0/1:7,2:9:0.01085,0.98915,0:17,0,182	0/1:3,3:6:0,1,0:81,0,88	0/0:3,0:3:0.821212,0.178788,0:0,9,98	0/1:13,4:17:7e-06,0.999993,0:49,0,258	0/1:30,8:38:0,1,0:69,0,321	0/1:14,2:16:0.105014,0.894986,0:7,0,266	0/1:62,24:86:0,1,0:134,0,352	0/1:2,1:3:0.002888,0.997109,4e-06:23,0,51
chr2	54199775	chr2_54199775_T_A	T	A	.	PASS	AF=0.115385;DP=213;NS=13;AN=26;MAF=0.115385;AC=3;AC_Het=3;AC_Hom=0;AC_Hemi=0;HWE=1	GT:AD:DP:GP:PL	0/0:6,0:6:0.995364,0.004636,0:0,18,157	0/0:7,0:7:0.997677,0.002323,0:0,21,175	0/1:8,2:10:0.000773,0.999227,0:36,0,196	0/0:4,0:4:0.98171,0.01829,0:0,12,105	0/0:14,1:15:0.990923,0.009077,0:0,15,252	0/0:8,0:8:0.998837,0.001163,0:0,24,216	0/1:2,2:4:2.1e-05,0.999979,0:52,0,61	0/0:1,0:1:0.870275,0.129715,1e-05:0,3,33	0/1:14,3:17:0.022646,0.977354,0:22,0,245	0/0:37,2:39:1,0,0:0,74,377	0/0:9,1:10:0.773747,0.226253,0:0,0,196	0/0:86,0:86:1,0,0:0,259,422	0/0:6,0:6:0.995364,0.004636,0:0,18,132
chr2	54202030	chr2_54202030_C_A	C	A	.	PASS	AF=0.25;DP=164;NS=12;AN=24;MAF=0.25;AC=6;AC_Het=4;AC_Hom=2;AC_Hemi=0;HWE=1	GT:AD:DP:GP:PL	1/1:0,4:4:0,0.243304,0.756696:88,12,0	./.:0,0:0:0.518506,0.403135,0.078359:0,0,0	0/0:14,1:15:0.992388,0.007612,0:0,20,288	0/0:7,1:8:0.507344,0.492656,0:1,0,161	0/0:14,0:14:0.999953,4.7e-05,0:0,42,281	0/0:12,1:13:0.569997,0.430003,0:0,0,258	0/1:6,1:7:0.171146,0.828854,0:8,0,162	0/1:0,1:1:0.000185,0.719939,0.279876:40,3,0	0/1:7,1:8:0.07633,0.92367,0:12,0,161	0/0:16,1:17:0.99877,0.00123,0:0,28,309	0/1:10,2:12:0.005213,0.994787,0:24,0,223	0/0:54,3:57:1,0,0:0,108,383	0/0:8,0:8:0.996972,0.003028,0:0,24,198
chr2	54202105	chr2_54202105_C_T	C	T	.	PASS	AF=0.192308;DP=176;NS=13;AN=26;MAF=0.192308;AC=5;AC_Het=5;AC_Hom=0;AC_Hemi=0;HWE=1	GT:AD:DP:GP:PL	0/0:9,0:9:0.9991,0.0009,0:0,27,181	0/1:1,1:2:0.033323,0.966607,7.1e-05:18,0,32	0/1:10,3:13:9e-06,0.999991,0:54,0,215	0/0:8,0:8:0.998203,0.001797,0:0,24,205	0/0:8,0:8:0.998203,0.001797,0:0,24,224	0/0:8,0:8:0.998203,0.001797,0:0,24,236	0/1:3,1:4:0.041789,0.958211,0:17,0,98	0/1:1,1:2:0.016999,0.98291,9e-05:21,0,31	0/0:10,1:11:0.945471,0.054529,0:0,9,246	0/0:28,2:30:0.999977,2.3e-05,0:0,43,365	0/0:13,0:13:0.999944,5.6e-05,0:0,39,282	0/0:60,4:64:1,0,0:0,78,324	0/1:3,1:4:0.098477,0.901523,0:13,0,69
chr2	54202295	chr2_54202295_C_T	C	T	.	PASS	AF=0.192308;DP=203;NS=13;AN=26;MAF=0.192308;AC=5;AC_Het=5;AC_Hom=0;AC_Hemi=0;HWE=1	GT:AD:DP:GP:PL	0/0:4,0:4:0.97276,0.02724,0:0,12,66	0/0:3,0:3:0.946964,0.053036,0:0,9,80	0/1:7,2:9:0.000589,0.999411,0:36,0,175	0/1:8,2:10:0.062355,0.937645,0:15,0,182	0/1:10,1:11:0.266299,0.733701,0:8,0,220	0/1:4,2:6:5e-06,0.999995,0:57,0,96	0/1:4,2:6:0.001257,0.998743,0:32,0,124	0/0:8,0:8:0.998253,0.001747,0:0,24,226	0/0:6,0:6:0.993048,0.006952,0:0,18,176	0/0:36,0:36:1,0,0:0,108,411	0/0:15,0:15:0.999986,1.4e-05,0:0,45,314	0/0:73,5:78:1,0,0:0,118,377	0/0:11,0:11:0.999781,0.000219,0:0,33,252
chr2	54202356	chr2_54202356_A_C	A	C	.	PASS	AF=0.461538;DP=211;NS=13;AN=26;MAF=0.461538;AC=12;AC_Het=12;AC_Hom=0;AC_Hemi=0;HWE=0.00569121	GT:AD:DP:GP:PL	0/1:2,1:3:0.034575,0.965424,0:13,0,59	0/1:7,1:8:0.417806,0.582194,0:0,0,157	0/1:10,9:19:0,1,0:201,0,188	0/1:7,2:9:0.001875,0.998125,0:26,0,183	0/0:15,0:15:0.999957,4.3e-05,0:0,45,297	0/1:9,1:10:0.127214,0.872786,0:7,0,213	0/1:6,3:9:0,1,0:70,0,164	0/1:3,1:4:0.022221,0.977779,0:15,0,98	0/1:6,1:7:0.264452,0.735548,0:3,0,174	0/1:23,8:31:0,1,0:107,0,327	0/1:8,1:9:0.419831,0.580169,0:0,0,204	0/1:67,12:79:2e-06,0.999998,0:55,0,306	0/1:6,2:8:0.003575,0.996425,0:23,0,168
chr2	54202638	chr2_54202638_T_C	T	C	.	PASS	AF=0.384615;DP=216;NS=13;AN=26;MAF=0.384615;AC=10;AC_Het=6;AC_Hom=4;AC_Hemi=0;HWE=1	GT:AD:DP:GP:PL	0/1:4,2:6:0.000383,0.999617,0:33,0,91	1/1:0,11:11:0,0.001539,0.998461:275,33,0	0/1:17,6:23:0,1,0:105,0,303	1/1:0,13:13:0,0.000385,0.999615:297,39,0	0/0:15,1:16:0.993778,0.006222,0:0,23,315	0/1:11,2:13:0.000323,0.999677,0:34,0,243	0/1:7,2:9:1.8e-05,0.999982,0:46,0,193	0/0:2,0:2:0.759405,0.240595,0:0,6,68	0/0:9,0:9:0.997531,0.002469,0:0,27,224	0/0:22,1:23:0.99996,4e-05,0:0,45,340	0/0:8,0:8:0.995074,0.004926,0:0,24,235	0/1:65,12:77:0.000847,0.999153,0:30,0,317	0/1:5,1:6:0.166016,0.833984,0:6,0,148
chr2	54202964	chr2_54202964_T_C	T	C	.	PASS	AF=0.307692;DP=218;NS=13;AN=26;MAF=0.307692;AC=8;AC_Het=6;AC_Hom=2;AC_Hemi=0;HWE=1	GT:AD:DP:GP:PL	1/1:0,3:3:0,0.380902,0.619098:75,9,0	0/0:5,0:5:0.975235,0.024765,0:0,15,131	0/1:17,2:19:0.334417,0.665583,0:4,0,288	0/1:7,3:10:0.000609,0.999391,0:33,0,189	0/0:6,0:6:0.987462,0.012538,0:0,18,148	0/0:5,0:5:0.975235,0.024765,0:0,15,165	0/1:3,1:4:0.001965,0.998035,0:28,0,101	0/0:2,0:2:0.831145,0.168855,0:0,6,77	0/1:12,3:15:0.000473,0.999527,0:34,0,263	0/0:22,0:22:1,0,0:0,66,375	0/0:10,0:10:0.999207,0.000793,0:0,30,264	0/1:67,44:111:0,1,0:282,0,365	0/1:4,2:6:0.001236,0.998764,0:30,0,116
chr2	54203564	chr2_54203564_A_G	A	G	.	PASS	AF=0.307692;DP=220;NS=13;AN=26;MAF=0.307692;AC=8;AC_Het=8;AC_Hom=0;AC_Hemi=0;HWE=0.244302	GT:AD:DP:GP:PL	0/1:11,6:17:0,1,0:126,0,180	0/1:6,2:8:0.012014,0.987986,0:19,0,122	0/1:22,4:26:0.000171,0.999829,0:38,0,256	0/0:1,0:1:0.679713,0.319811,0.000476:0,3,25	0/1:7,1:8:0.119805,0.880195,0:9,0,157	0/1:4,1:5:0.003388,0.996612,0:25,0,114	0/0:10,0:10:0.999082,0.000918,0:0,30,249	0/0:3,0:3:0.894754,0.105246,0:0,9,67	0/1:10,3:13:0.000585,0.999415,0:33,0,237	0/1:27,4:31:0.000416,0.999584,0:34,0,327	0/1:16,4:20:0,1,0:65,0,285	0/0:73,0:73:1,0,0:0,220,429	0/0:5,0:5:0.971434,0.028566,0:0,15,168
chr2	54203915	chr2_54203915_G_A	G	A	.	PASS	AF=0.125;DP=115;NS=12;AN=24;MAF=0.125;AC=3;AC_Het=3;AC_Hom=0;AC_Hemi=0;HWE=1	GT:AD:DP:GP:PL	./.:0,0:0:0.742171,0.238645,0.019184:0,0,0	0/0:2,0:2:0.925595,0.074405,0:0,6,75	0/1:8,2:10:0.00021,0.99979,0:42,0,208	0/0:5,0:5:0.990052,0.009948,0:0,15,163	0/0:3,0:3:0.96136,0.03864,0:0,9,112	0/1:5,1:6:0.024438,0.975562,0:21,0,154	0/0:7,0:7:0.997494,0.002506,0:0,21,219	0/0:3,0:3:0.96136,0.03864,0:0,9,112	0/1:9,2:11:0.032871,0.967129,0:20,0,219	0/0:24,3:27:0.921033,0.078967,0:0,6,313	0/0:12,0:12:0.999922,7.8e-05,0:0,36,269	0/0:28,0:28:1,0,0:0,84,297	0/0:1,0:1:0.861493,0.138505,2e-06:0,3,41
chr2	54207893	chr2_54207893_C_T	C	T	.	PASS	AF=0.192308;DP=232;NS=13;AN=26;MAF=0.192308;AC=5;AC_Het=5;AC_Hom=0;AC_Hemi=0;HWE=1	GT:AD:DP:GP:PL	0/1:16,9:25:0,1,0:149,0,232	0/0:8,0:8:0.998135,0.001865,0:0,24,169	0/0:22,0:22:1,0,0:0,66,347	0/0:1,0:1:0.806944,0.19305,6e-06:0,3,39	0/1:8,1:9:0.118672,0.881328,0:12,0,191	0/0:3,0:3:0.943567,0.056433,0:0,9,108	0/0:6,0:6:0.99258,0.00742,0:0,18,182	0/0:5,0:5:0.985269,0.014731,0:0,15,145	0/1:14,2:16:0.026518,0.973482,0:19,0,260	0/0:33,3:36:0.993193,0.006807,0:0,18,331	0/1:12,2:14:0.083429,0.916571,0:14,0,243	0/0:81,2:83:1,0,0:0,194,416	0/1:3,1:4:0.032311,0.967689,0:18,0,97
chr2	54207927	chr2_54207927_A_G	A	G	.	PASS	AF=0.153846;DP=184;NS=13;AN=26;MAF=0.153846;AC=4;AC_Het=4;AC_Hom=0;AC_Hemi=0;HWE=1	GT:AD:DP:GP:PL	0/1:2,8:10:0,0.999894,0.000106:164,0,30	0/0:9,1:10:0.893312,0.106688,0:0,5,185	0/1:18,4:22:0.000172,0.999828,0:42,0,294	0/0:3,0:3:0.954507,0.045493,0:0,9,109	0/0:8,0:8:0.998513,0.001487,0:0,24,212	0/0:2,0:2:0.912973,0.087027,0:0,6,72	0/0:7,0:7:0.99703,0.00297,0:0,21,205	0/1:2,1:3:0.00828,0.99172,0:25,0,61	0/0:13,1:14:0.995227,0.004773,0:0,19,285	0/0:24,0:24:1,0,0:0,72,384	0/0:10,0:10:0.999628,0.000372,0:0,30,258	0/0:65,1:66:1,0,0:0,165,402	0/1:4,1:5:0.077285,0.922715,0:15,0,116
chr2	54208010	chr2_54208010_G_T	G	T	.	PASS	AF=0.458333;DP=132;NS=12;AN=24;MAF=0.458333;AC=11;AC_Het=3;AC_Hom=8;AC_Hemi=0;HWE=0.103129	GT:AD:DP:GP:PL	./.:0,0:0:0.263682,0.499636,0.236683:0,0,0	0/1:0,1:1:0.000542,0.513219,0.486239:30,3,0	1/1:0,17:17:0,1.6e-05,0.999984:317,51,0	1/1:0,3:3:0,0.208778,0.791222:91,9,0	0/1:5,3:8:0,1,0:76,0,146	0/1:1,1:2:0.000667,0.998735,0.000598:29,0,29	0/0:4,0:4:0.894116,0.105884,0:0,12,132	1/1:0,3:3:0,0.208778,0.791222:99,9,0	0/0:11,0:11:0.999076,0.000924,0:0,33,259	0/0:18,0:18:0.999993,7e-06,0:0,54,346	0/0:7,0:7:0.985413,0.014587,0:0,21,168	1/1:0,57:57:0,0,1:422,172,0	0/0:1,0:1:0.513483,0.48648,3.7e-05:0,3,41
chr2	54208071	chr2_54208071_T_C	T	C	.	PASS	AF=0.346154;DP=161;NS=13;AN=26;MAF=0.346154;AC=9;AC_Het=5;AC_Hom=4;AC_Hemi=0;HWE=0.578215	GT:AD:DP:GP:PL	0/1:1,9:10:0,0.974902,0.025098:132,0,10	0/1:0,1:1:0.000132,0.665243,0.334624:40,3,0	0/1:11,2:13:0.067074,0.932926,0:11,0,221	1/1:0,2:2:0,0.498497,0.501503:72,6,0	0/1:8,1:9:0.336401,0.663599,0:3,0,207	0/0:2,0:2:0.799042,0.200958,0:0,6,73	0/0:7,0:7:0.992202,0.007798,0:0,21,217	1/1:0,2:2:1e-06,0.498497,0.501503:64,6,0	0/0:8,1:9:0.796614,0.203386,0:0,6,202	0/0:25,1:26:0.999981,1.9e-05,0:0,47,347	0/0:10,0:10:0.999019,0.000981,0:0,30,252	0/0:69,0:69:1,0,0:0,208,435	0/1:0,1:1:0.004165,0.66256,0.333275:25,3,0
chr2	54208622	chr2_54208622_A_G	A	G	.	PASS	AF=0.115385;DP=264;NS=13;AN=26;MAF=0.115385;AC=3;AC_Het=3;AC_Hom=0;AC_Hemi=0;HWE=1	GT:AD:DP:GP:PL	0/1:0,2:2:1e-06,0.780596,0.219403:72,6,0	0/0:4,0:4:0.982737,0.017263,0:0,12,129	0/0:17,0:17:0.999998,2e-06,0:0,51,341	0/0:22,0:22:1,0,0:0,66,381	0/0:15,0:15:0.999991,9e-06,0:0,45,343	0/0:9,0:9:0.999451,0.000549,0:0,27,260	0/1:5,1:6:0.043439,0.956561,0:19,0,151	0/0:5,0:5:0.991294,0.008706,0:0,15,165	0/0:15,0:15:0.999991,9e-06,0:0,45,318	0/0:30,0:30:1,0,0:0,90,398	0/0:12,0:12:0.999931,6.9e-05,0:0,36,287	0/1:101,18:119:1.6e-05,0.999984,0:54,0,299	0/0:8,0:8:0.998903,0.001097,0:0,24,231
chr2	54212145	chr2_54212145_C_T	C	T	.	PASS	AF=0.461538;DP=241;NS=13;AN=26;MAF=0.461538;AC=12;AC_Het=6;AC_Hom=6;AC_Hemi=0;HWE=1	GT:AD:DP:GP:PL	1/1:0,5:5:0,0.063818,0.936182:127,15,0	1/1:0,9:9:0,0.004242,0.995758:229,27,0	0/1:10,8:18:0,1,0:185,0,217	1/1:0,17:17:0,1.7e-05,0.999983:354,51,0	0/0:11,0:11:0.999106,0.000894,0:0,33,284	0/0:2,0:2:0.685685,0.314315,0:0,6,79	0/0:10,0:10:0.998213,0.001787,0:0,30,231	0/0:3,0:3:0.81354,0.18646,0:0,9,94	0/1:8,3:11:0,1,0:76,0,206	0/1:22,16:38:0,1,0:224,0,327	0/1:5,7:12:0,1,0:170,0,127	0/1:59,44:103:0,1,0:338,0,365	0/1:1,1:2:0.000173,0.999248,0.000579:35,0,29
chr2	54215118	chr2_54215118_T_G	T	G	.	PASS	AF=0.166667;DP=273;NS=12;AN=24;MAF=0.166667;AC=4;AC_Het=4;AC_Hom=0;AC_Hemi=0;HWE=1	GT:AD:DP:GP:PL	./.:0,0:0:0.71399,0.261979,0.024031:0,0,0	0/0:17,0:17:0.999997,3e-06,0:0,51,349	0/0:23,0:23:1,0,0:0,69,371	0/0:16,0:16:0.999994,6e-06,0:0,48,339	0/0:8,0:8:0.998569,0.001431,0:0,24,235	0/1:9,1:10:0.259895,0.740105,0:9,0,231	0/1:4,2:6:8e-06,0.999992,0:55,0,117	0/1:3,1:4:0.021372,0.978628,0:21,0,95	0/0:10,0:10:0.999642,0.000358,0:0,30,262	0/0:40,0:40:1,0,0:0,120,412	0/0:15,0:15:0.999989,1.1e-05,0:0,45,327	0/0:109,7:116:1,0,0:0,147,352	0/1:6,2:8:3.1e-05,0.999969,0:49,0,159
chr2	54216761	chr2_54216761_G_T	G	T	.	PASS	AF=0.416667;DP=222;NS=12;AN=24;MAF=0.416667;AC=10;AC_Het=10;AC_Hom=0;AC_Hemi=0;HWE=0.063131	GT:AD:DP:GP:PL	./.:0,0:0:0.326778,0.489734,0.183488:0,0,0	0/0:6,0:6:0.97712,0.02288,0:0,18,164	0/1:13,4:17:0,1,0:75,0,252	0/1:11,7:18:0,1,0:104,0,213	0/1:3,2:5:9e-06,0.999991,0:49,0,100	0/1:2,2:4:4e-06,0.999994,2e-06:52,0,52	0/1:2,1:3:0.16955,0.83045,0:5,0,61	0/0:1,0:1:0.57159,0.428309,0.000101:0,3,35	0/1:14,8:22:0,1,0:105,0,206	0/1:40,16:56:0,1,0:103,0,322	0/1:18,8:26:0,1,0:105,0,242	0/1:50,12:62:0.00028,0.99972,0:34,0,252	0/1:1,1:2:0.001335,0.998366,0.000299:27,0,31
chr2	54217759	chr2_54217759_A_T	A	T	.	PASS	AF=0.208333;DP=145;NS=12;AN=24;MAF=0.208333;AC=5;AC_Het=5;AC_Hom=0;AC_Hemi=0;HWE=1	GT:AD:DP:GP:PL	./.:0,0:0:0.580588,0.36275,0.056661:0,0,0	0/0:4,0:4:0.962419,0.037581,0:0,12,128	0/1:15,2:17:0.053091,0.946909,0:15,0,230	0/0:6,0:6:0.990332,0.009668,0:0,18,168	0/0:6,0:6:0.990332,0.009668,0:0,18,186	0/0:1,0:1:0.760836,0.237682,0.001482:0,3,17	0/0:1,0:1:0.761852,0.238,0.000148:0,3,27	0/0:1,0:1:0.761908,0.238017,7.4e-05:0,3,30	0/1:11,4:15:0,1,0:85,0,226	0/1:25,15:40:0,1,0:232,0,322	0/0:19,0:19:0.999999,1e-06,0:0,57,351	0/1:20,11:31:0,1,0:201,0,190	0/1:3,1:4:0.008029,0.991971,0:23,0,79
chr2	54219509	chr2_54219509_G_A	G	A	.	PASS	AF=0.416667;DP=242;NS=12;AN=24;MAF=0.416667;AC=10;AC_Het=2;AC_Hom=8;AC_Hemi=0;HWE=0.0286714	GT:AD:DP:GP:PL	./.:0,0:0:0.348874,0.483563,0.167563:0,0,0	1/1:0,5:5:0,0.08272,0.91728:135,15,0	1/1:0,15:15:0,8.8e-05,0.999912:300,45,0	0/1:9,7:16:0,1,0:151,0,220	1/1:0,5:5:0,0.08272,0.91728:154,15,0	0/0:7,0:7:0.989288,0.010712,0:0,21,161	1/1:0,7:7:0,0.022047,0.977953:194,21,0	0/1:1,2:3:0,0.999124,0.000876:67,0,26	0/0:20,0:20:0.999999,1e-06,0:0,60,328	0/0:34,0:34:1,0,0:0,102,388	0/0:14,0:14:0.999915,8.5e-05,0:0,42,295	0/0:103,0:103:1,0,0:0,310,459	0/0:13,0:13:0.999831,0.000169,0:0,39,299
chr2	54219984	chr2_54219984_A_T	A	T	.	PASS	AF=0.5;DP=195;NS=12;AN=24;MAF=0.5;AC=12;AC_Het=8;AC_Hom=4;AC_Hemi=0;HWE=0.562629	GT:AD:DP:GP:PL	./.:0,0:0:0.27192,0.499079,0.229001:0,0,0	0/1:1,3:4:0,0.998538,0.001462:104,0,25	0/1:3,5:8:0,0.99996,4e-05:142,0,41	1/1:0,2:2:0,0.352681,0.647318:70,6,0	0/0:6,0:6:0.972123,0.027877,0:0,18,172	0/0:6,0:6:0.972123,0.027877,0:0,18,182	1/1:0,3:3:0,0.214093,0.785907:98,9,0	0/1:2,3:5:0,0.999999,1e-06:91,0,55	0/1:12,4:16:0,1,0:85,0,252	0/1:28,24:52:0,1,0:310,0,330	0/1:13,8:21:0,1,0:174,0,221	0/1:47,17:64:0,1,0:213,0,344	0/1:6,1:7:0.005508,0.994492,0:20,0,164
chr2	54222909	chr2_54222909_C_T	C	T	.	PASS	AF=0.363636;DP=212;NS=11;AN=22;MAF=0.363636;AC=8;AC_Het=6;AC_Hom=2;AC_Hemi=0;HWE=1	GT:AD:DP:GP:PL	0/0:12,0:12:0.999725,0.000275,0:0,36,275	1/1:0,3:3:0,0.307521,0.692479:103,9,0	0/0:26,0:26:1,0,0:0,78,382	0/1:7,5:12:0,1,0:132,0,166	0/0:7,0:7:0.991281,0.008719,0:0,21,184	./.:0,0:0:0.40937,0.460901,0.129729:0,0,0	./.:0,0:0:0.40937,0.460901,0.129729:0,0,0	0/0:2,0:2:0.780357,0.219643,0:0,6,70	0/1:7,8:15:0,1,0:166,0,168	0/1:15,18:33:0,1,0:267,0,244	0/1:8,3:11:0,1,0:73,0,160	0/1:50,36:86:0,1,0:329,0,357	0/1:1,4:5:0,0.997162,0.002838:123,0,20
chr2	54222987	chr2_54222987_T_C	T	C	.	PASS	AF=0.461538;DP=259;NS=13;AN=26;MAF=0.461538;AC=12;AC_Het=8;AC_Hom=4;AC_Hemi=0;HWE=0.601992	GT:AD:DP:GP:PL	1/1:0,24:24:0,0,1:359,72,0	0/0:4,0:4:0.889687,0.110313,0:0,12,133	0/1:17,16:33:0,1,0:250,0,272	0/1:1,4:5:0,0.996031,0.003969:115,0,21	0/0:9,0:9:0.99614,0.00386,0:0,27,240	0/0:2,0:2:0.668461,0.331539,1e-06:0,6,60	0/1:0,1:1:6.4e-05,0.501983,0.497953:39,3,0	0/1:2,1:3:0.000507,0.999492,1e-06:30,0,57	0/1:8,9:17:0,1,0:204,0,186	0/1:25,27:52:0,1,0:311,0,310	0/1:8,10:18:0,1,0:221,0,178	1/1:0,87:87:0,0,1:447,262,0	0/1:1,2:3:0,0.999501,0.000499:64,0,30
chr2	54222988	chr2_54222988_G_A	G	A	.	PASS	AF=0.346154;DP=257;NS=13;AN=26;MAF=0.346154;AC=9;AC_Het=7;AC_Hom=2;AC_Hemi=0;HWE=1	GT:AD:DP:GP:PL	0/0:25,0:25:1,0,0:0,75,375	0/0:3,0:3:0.871667,0.128333,0:0,9,109	0/0:33,0:33:1,0,0:0,99,390	0/1:1,5:6:0,0.99408,0.00592:139,0,17	0/0:8,0:8:0.99542,0.00458,0:0,24,225	0/0:3,0:3:0.871667,0.128333,0:0,9,79	0/1:0,1:1:0.000135,0.62927,0.370596:39,3,0	0/1:2,1:3:0.001075,0.998924,1e-06:29,0,57	0/1:8,9:17:0,1,0:197,0,183	0/1:23,27:50:0,1,0:320,0,305	0/1:8,10:18:0,1,0:225,0,177	1/1:0,87:87:0,0,1:451,262,0	0/1:1,2:3:0,0.999813,0.000187:65,0,32
chr2	54231922	chr2_54231922_C_T	C	T	.	PASS	AF=0.333333;DP=139;NS=12;AN=24;MAF=0.333333;AC=8;AC_Het=4;AC_Hom=4;AC_Hemi=0;HWE=0.517566	GT:AD:DP:GP:PL	1/1:0,9:9:0,0.005819,0.994181:208,27,0	0/0:2,0:2:0.74983,0.25017,0:0,6,60	1/1:0,9:9:0,0.005819,0.994181:214,27,0	0/1:1,2:3:1e-06,0.999787,0.000212:61,0,32	0/1:3,2:5:3e-06,0.999997,0:55,0,82	0/0:1,0:1:0.5997,0.400166,0.000134:0,3,33	./.:0,0:0:0.359734,0.480089,0.160178:0,0,0	0/0:2,0:2:0.74983,0.25017,0:0,6,66	0/1:17,3:20:0.000865,0.999135,0:29,0,279	0/0:33,3:36:0.99717,0.00283,0:0,27,337	0/0:15,2:17:0.536132,0.463868,0:0,2,245	0/1:14,19:33:0,1,0:283,0,187	0/0:2,0:2:0.74983,0.25017,0:0,6,72
chr2	54237962	chr2_54237962_A_G	A	G	.	PASS	AF=0.458333;DP=155;NS=12;AN=24;MAF=0.458333;AC=11;AC_Het=3;AC_Hom=8;AC_Hemi=0;HWE=0.103129	GT:AD:DP:GP:PL	./.:0,0:0:0.25384,0.499971,0.246189:0,0,0	0/0:2,0:2:0.670062,0.329938,0:0,6,74	1/1:0,10:10:0,0.001979,0.998021:246,30,0	1/1:0,3:3:0,0.202455,0.797545:101,9,0	0/0:5,0:5:0.94202,0.05798,0:0,15,168	1/1:0,2:2:1e-06,0.336738,0.663261:60,6,0	0/0:1,0:1:0.50375,0.496096,0.000154:0,3,35	0/1:0,1:1:5.1e-05,0.503797,0.496151:40,3,0	0/0:21,1:22:0.996279,0.003721,0:0,27,352	0/1:46,9:55:0,1,0:95,0,345	0/1:15,2:17:0.044364,0.955636,0:10,0,290	1/1:0,32:32:0,0,1:328,96,0	0/0:4,0:4:0.890395,0.109605,0:0,12,115
chr2	54241884	chr2_54241884_G_A	G	A	.	PASS	AF=0.166667;DP=255;NS=12;AN=24;MAF=0.166667;AC=4;AC_Het=2;AC_Hom=2;AC_Hemi=0;HWE=0.254658	GT:AD:DP:GP:PL	./.:0,0:0:0.695265,0.277121,0.027614:0,0,0	0/0:3,0:3:0.952543,0.047457,0:0,9,107	0/0:14,0:14:0.999976,2.4e-05,0:0,42,286	0/0:11,0:11:0.999805,0.000195,0:0,33,279	0/0:5,0:5:0.987698,0.012302,0:0,15,138	0/1:4,3:7:0,1,0:84,0,111	1/1:0,5:5:0,0.238731,0.761269:148,15,0	0/0:1,0:1:0.833822,0.166173,5e-06:0,3,38	0/0:18,0:18:0.999998,2e-06,0:0,54,348	0/0:44,0:44:1,0,0:0,132,423	0/0:24,0:24:1,0,0:0,72,380	0/1:53,60:113:0,1,0:364,0,353	0/0:9,0:9:0.999222,0.000778,0:0,27,254
chr2	54242782	chr2_54242782_T_C	T	C	.	PASS	AF=0.5;DP=223;NS=11;AN=22;MAF=0.5;AC=11;AC_Het=5;AC_Hom=6;AC_Hemi=0;HWE=1	GT:AD:DP:GP:PL	./.:0,0:0:0.260559,0.499782,0.239659:0,0,0	./.:0,0:0:0.260559,0.499782,0.239659:0,0,0	1/1:0,3:3:0,0.206769,0.793231:100,9,0	1/1:0,4:4:0,0.115304,0.884696:130,12,0	0/1:6,3:9:0,1,0:60,0,162	0/0:2,0:2:0.675895,0.324105,0:0,6,68	0/0:9,0:9:0.996268,0.003732,0:0,27,212	1/1:0,2:2:0,0.342683,0.657317:79,6,0	0/1:13,8:21:0,1,0:179,0,265	0/1:23,14:37:0,1,0:247,0,331	0/1:9,9:18:0,1,0:195,0,205	0/1:60,54:114:0,1,0:350,0,370	0/0:4,0:4:0.892955,0.107045,0:0,12,131
chr2	54242802	chr2_54242802_A_G	A	G	.	PASS	AF=0.5;DP=201;NS=11;AN=22;MAF=0.5;AC=11;AC_Het=7;AC_Hom=4;AC_Hemi=0;HWE=0.580853	GT:AD:DP:GP:PL	./.:0,0:0:0.257397,0.499892,0.24271:0,0,0	1/1:0,2:2:0,0.339889,0.660111:72,6,0	0/1:0,1:1:0.000415,0.507131,0.492454:31,3,0	1/1:0,2:2:0,0.339889,0.660111:68,6,0	0/0:6,0:6:0.97055,0.02945,0:0,18,188	0/1:3,1:4:0.004109,0.995891,0:21,0,90	0/0:10,0:10:0.998107,0.001893,0:0,30,222	./.:0,0:0:0.257397,0.499892,0.24271:0,0,0	0/1:14,5:19:0,1,0:97,0,281	0/1:22,5:27:0,1,0:71,0,308	0/1:8,6:14:0,1,0:134,0,165	0/1:59,54:113:0,1,0:343,0,364	0/1:2,1:3:0.001033,0.998967,0:27,0,69
chr2	54242872	chr2_54242872_A_G	A	G	.	PASS	AF=0.192308;DP=272;NS=13;AN=26;MAF=0.192308;AC=5;AC_Het=5;AC_Hom=0;AC_Hemi=0;HWE=1	GT:AD:DP:GP:PL	0/1:20,5:25:3e-06,0.999997,0:59,0,284	0/0:8,0:8:0.99818,0.00182,0:0,24,222	0/0:20,1:21:0.999554,0.000446,0:0,30,306	0/0:1,0:1:0.810773,0.189223,4e-06:0,3,40	0/1:9,1:10:0.179852,0.820148,0:10,0,215	0/1:4,1:5:0.006808,0.993192,0:25,0,115	0/0:4,0:4:0.971654,0.028346,0:0,12,134	0/0:1,0:1:0.810765,0.189221,1.4e-05:0,3,35	0/1:12,2:14:0.303451,0.696549,0:7,0,233	0/0:48,1:49:1,0,0:0,112,393	0/0:29,2:31:0.999096,0.000904,0:0,27,341	0/0:95,0:95:1,0,0:0,286,444	0/1:6,2:8:2e-05,0.99998,0:50,0,141
chr2	54243077	chr2_54243077_C_T	C	T	.	PASS	AF=0.333333;DP=234;NS=12;AN=24;MAF=0.333333;AC=8;AC_Het=6;AC_Hom=2;AC_Hemi=0;HWE=1	GT:AD:DP:GP:PL	./.:0,0:0:0.425665,0.45353,0.120805:0,0,0	0/1:4,2:6:8e-06,0.999992,0:51,0,115	1/1:0,12:12:0,0.000916,0.999084:284,36,0	0/1:2,4:6:0,0.999994,6e-06:81,0,47	0/1:3,2:5:4.7e-05,0.999953,0:43,0,81	0/1:3,1:4:0.004724,0.995276,0:23,0,93	0/1:6,2:8:7.4e-05,0.999926,0:41,0,124	0/0:1,0:1:0.652422,0.347563,1.5e-05:0,3,41	0/0:19,0:19:0.999998,2e-06,0:0,57,364	0/0:46,1:47:1,0,0:0,104,398	0/0:21,0:21:0.999999,1e-06,0:0,63,362	0/0:90,6:96:1,0,0:0,128,387	0/1:7,2:9:0.000144,0.999856,0:38,0,186
chr2	54243548	chr2_54243548_G_A	G	A	.	PASS	AF=0.416667;DP=269;NS=12;AN=24;MAF=0.416667;AC=10;AC_Het=8;AC_Hom=2;AC_Hemi=0;HWE=0.547718	GT:AD:DP:GP:PL	./.:0,0:0:0.310806,0.493387,0.195806:0,0,0	0/0:7,0:7:0.987751,0.012249,0:0,21,210	0/0:12,0:12:0.999613,0.000387,0:0,36,246	1/1:0,12:12:0,0.000615,0.999385:277,36,0	0/1:7,2:9:1.8e-05,0.999982,0:45,0,175	0/1:4,2:6:1e-06,0.999999,0:58,0,124	0/0:3,0:3:0.834428,0.165572,0:0,9,101	0/1:0,1:1:5.6e-05,0.557467,0.442477:41,3,0	0/1:14,12:26:0,1,0:238,0,246	0/1:25,17:42:0,1,0:261,0,318	0/1:16,10:26:0,1,0:189,0,294	0/1:50,61:111:0,1,0:362,0,354	0/1:6,8:14:0,1,0:185,0,137
chr2	54244796	chr2_54244796_C_T	C	T	.	PASS	AF=0.192308;DP=261;NS=13;AN=26;MAF=0.192308;AC=5;AC_Het=5;AC_Hom=0;AC_Hemi=0;HWE=1	GT:AD:DP:GP:PL	0/0:6,0:6:0.992562,0.007438,0:0,18,128	0/0:4,0:4:0.970897,0.029103,0:0,12,132	0/0:16,1:17:0.996325,0.003675,0:0,21,275	0/1:11,2:13:0.040387,0.959613,0:17,0,196	0/0:11,0:11:0.999766,0.000234,0:0,33,254	0/1:7,6:13:0,1,0:120,0,143	0/1:4,10:14:0,1,0:227,0,65	0/0:4,0:4:0.970897,0.029103,0:0,12,115	0/0:16,0:16:0.999993,7e-06,0:0,48,311	0/0:43,0:43:1,0,0:0,129,404	0/0:16,0:16:0.999993,7e-06,0:0,48,319	0/1:44,50:94:0,1,0:350,0,167	0/1:7,2:9:0.000101,0.999899,0:43,0,170
chr2	54245071	chr2_54245071_C_T	C	T	.	PASS	AF=0.269231;DP=254;NS=13;AN=26;MAF=0.269231;AC=7;AC_Het=7;AC_Hom=0;AC_Hemi=0;HWE=0.49913	GT:AD:DP:GP:PL	0/0:4,0:4:0.960963,0.039037,0:0,12,104	0/1:6,1:7:0.381523,0.618477,0:4,0,157	0/1:17,3:20:0.000297,0.999703,0:37,0,280	0/1:6,2:8:2e-05,0.99998,0:49,0,132	0/1:12,3:15:1e-06,0.999999,0:61,0,227	0/1:7,1:8:0.281862,0.718138,0:6,0,155	0/0:10,0:10:0.999366,0.000634,0:0,30,222	0/1:2,1:3:0.001229,0.998771,0:31,0,57	0/0:15,1:16:0.99795,0.00205,0:0,25,312	0/0:33,3:36:0.99944,0.00056,0:0,31,337	0/1:16,4:20:8e-06,0.999992,0:53,0,288	0/0:89,1:90:1,0,0:0,251,447	0/0:17,0:17:0.999995,5e-06,0:0,51,316
chr2	54245089	chr2_54245089_C_T	C	T	.	PASS	AF=0.192308;DP=208;NS=13;AN=26;MAF=0.192308;AC=5;AC_Het=5;AC_Hom=0;AC_Hemi=0;HWE=1	GT:AD:DP:GP:PL	0/1:2,1:3:0.008213,0.991785,2e-06:24,0,49	0/0:4,0:4:0.970643,0.029357,0:0,12,128	0/0:13,0:13:0.999941,5.9e-05,0:0,39,260	0/1:5,1:6:0.06209,0.93791,0:15,0,109	0/1:9,2:11:0.008929,0.991071,0:24,0,209	0/1:4,2:6:0.000293,0.999707,0:38,0,97	0/0:6,0:6:0.992496,0.007504,0:0,18,167	0/0:2,0:2:0.892075,0.107925,0:0,6,73	0/0:15,0:15:0.999985,1.5e-05,0:0,45,324	0/0:33,0:33:1,0,0:0,99,385	0/0:14,0:14:0.99997,3e-05,0:0,42,300	0/1:31,52:83:0,1,0:350,0,281	0/0:12,0:12:0.999882,0.000118,0:0,36,245
chr2	54245172	chr2_54245172_T_C	T	C	.	PASS	AF=0.230769;DP=195;NS=13;AN=26;MAF=0.230769;AC=6;AC_Het=6;AC_Hom=0;AC_Hemi=0;HWE=1	GT:AD:DP:GP:PL	0/1:6,2:8:0.000668,0.999332,0:34,0,114	0/0:4,0:4:0.963049,0.036951,0:0,12,143	0/1:4,2:6:0.000497,0.999503,0:35,0,101	0/1:8,2:10:0.002278,0.997722,0:29,0,146	0/1:6,3:9:2e-06,0.999998,0:58,0,155	0/0:4,0:4:0.963049,0.036951,0:0,12,149	0/0:5,0:5:0.981177,0.018823,0:0,15,175	0/1:1,4:5:0,0.99961,0.00039:103,0,26	0/0:12,1:13:0.981088,0.018912,0:0,15,276	0/0:39,2:41:1,0,0:0,71,391	0/0:14,0:14:0.999963,3.7e-05,0:0,42,314	0/0:62,1:63:1,0,0:0,168,423	0/1:11,2:13:0.002105,0.997895,0:29,0,253
chr2	54245230	chr2_54245230_C_A	C	A	.	PASS	AF=0.346154;DP=201;NS=13;AN=26;MAF=0.346154;AC=9;AC_Het=9;AC_Hom=0;AC_Hemi=0;HWE=0.209153	GT:AD:DP:GP:PL	0/1:12,1:13:0.495715,0.504285,0:0,0,157	0/0:2,0:2:0.806296,0.193704,0:0,6,70	0/1:11,1:12:0.367456,0.632544,0:3,0,206	0/1:3,1:4:0.002966,0.997034,0:25,0,59	0/1:11,2:13:0.000289,0.999711,0:36,0,227	0/0:9,0:9:0.998127,0.001873,0:0,27,240	0/0:3,0:3:0.892762,0.107238,0:0,9,100	0/0:9,0:9:0.998127,0.001873,0:0,27,231	0/1:10,3:13:2e-06,0.999998,0:58,0,208	0/1:31,6:37:0,1,0:70,0,333	0/1:14,8:22:0,1,0:153,0,274	0/1:33,14:47:0,1,0:210,0,326	0/1:7,2:9:3e-05,0.99997,0:45,0,172
chr2	54245388	chr2_54245388_A_G	A	G	.	PASS	AF=0.136364;DP=174;NS=11;AN=22;MAF=0.136364;AC=3;AC_Het=3;AC_Hom=0;AC_Hemi=0;HWE=1	GT:AD:DP:GP:PL	0/1:0,1:1:0.001084,0.862154,0.136761:37,3,0	0/0:5,0:5:0.990184,0.009816,0:0,15,162	0/1:0,2:2:4.8e-05,0.759116,0.240836:53,6,0	./.:0,0:0:0.744926,0.23633,0.018744:0,0,0	0/0:12,0:12:0.999923,7.7e-05,0:0,36,255	0/0:6,0:6:0.995068,0.004932,0:0,18,176	0/0:5,0:5:0.990184,0.009816,0:0,15,158	./.:0,0:0:0.744926,0.23633,0.018744:0,0,0	0/0:14,1:15:0.987893,0.012107,0:0,14,288	0/0:40,0:40:1,0,0:0,120,422	0/1:14,2:16:0.402427,0.597573,0:7,0,289	0/0:63,1:64:1,0,0:0,165,397	0/0:8,0:8:0.998762,0.001238,0:0,24,236
chr2	54245472	chr2_54245472_A_G	A	G	.	PASS	AF=0.153846;DP=202;NS=13;AN=26;MAF=0.153846;AC=4;AC_Het=4;AC_Hom=0;AC_Hemi=0;HWE=1	GT:AD:DP:GP:PL	0/0:6,0:6:0.995212,0.004788,0:0,18,122	0/0:5,0:5:0.99047,0.00953,0:0,15,159	0/0:5,0:5:0.99047,0.00953,0:0,15,144	0/1:3,1:4:0.289721,0.710279,0:9,0,81	0/0:12,0:12:0.999925,7.5e-05,0:0,36,279	0/0:9,0:9:0.999399,0.000601,0:0,27,223	0/0:1,0:1:0.866557,0.133402,4.1e-05:0,3,27	0/1:3,2:5:0.00023,0.99977,0:41,0,94	0/1:10,1:11:0.399356,0.600644,0:7,0,216	0/0:51,1:52:1,0,0:0,118,391	0/0:19,0:19:0.999999,1e-06,0:0,57,342	0/0:66,0:66:1,0,0:0,199,434	0/1:5,2:7:6.6e-05,0.999934,0:47,0,125
chr2	54246227	chr2_54246227_C_T	C	T	.	PASS	AF=0.461538;DP=261;NS=13;AN=26;MAF=0.461538;AC=12;AC_Het=10;AC_Hom=2;AC_Hemi=0;HWE=0.11159	GT:AD:DP:GP:PL	0/1:8,2:10:0.000763,0.999237,0:29,0,147	1/1:0,6:6:0,0.035447,0.964553:178,18,0	0/0:5,0:5:0.94954,0.05046,0:0,15,144	0/1:1,4:5:0,0.997294,0.002706:111,0,22	0/0:11,0:11:0.99917,0.00083,0:0,33,262	0/1:8,3:11:0,1,0:69,0,176	0/1:7,1:8:0.070041,0.929959,0:9,0,146	0/1:1,1:2:0.000296,0.998853,0.000851:33,0,27	0/1:9,6:15:0,1,0:118,0,191	0/1:32,23:55:0,1,0:277,0,318	0/1:13,8:21:0,1,0:147,0,260	0/1:58,43:101:0,1,0:334,0,363	0/1:4,7:11:0,1,0:156,0,61
chr2	54246283	chr2_54246283_T_C	T	C	.	PASS	AF=0.423077;DP=196;NS=13;AN=26;MAF=0.423077;AC=11;AC_Het=9;AC_Hom=2;AC_Hemi=0;HWE=0.275057	GT:AD:DP:GP:PL	0/1:0,1:1:0.002676,0.548984,0.44834:24,3,0	1/1:0,3:3:0,0.234371,0.765629:113,9,0	0/1:1,2:3:2e-06,0.979927,0.020071:54,0,13	0/1:0,1:1:0.000268,0.550309,0.449422:34,3,0	0/1:6,1:7:0.235647,0.764353,0:3,0,161	0/1:10,1:11:0.283622,0.716378,0:2,0,233	0/0:10,0:10:0.998408,0.001592,0:0,30,270	0/0:1,0:1:0.550421,0.449506,7.3e-05:0,3,37	0/0:11,1:12:0.924407,0.075593,0:0,13,253	0/1:30,7:37:0,1,0:99,0,332	0/1:8,4:12:0,1,0:100,0,177	0/1:55,32:87:0,1,0:286,0,360	0/1:7,4:11:0,1,0:73,0,183
chr2	54246302	chr2_54246302_A_C	A	C	.	PASS	AF=0.5;DP=161;NS=11;AN=22;MAF=0.5;AC=11;AC_Het=7;AC_Hom=4;AC_Hemi=0;HWE=0.580853	GT:AD:DP:GP:PL	0/1:0,1:1:0.002396,0.53034,0.467263:24,3,0	./.:0,0:0:0.282616,0.498001,0.219383:0,0,0	1/1:0,3:3:0,0.221028,0.778972:82,9,0	1/1:0,2:2:0,0.362038,0.637962:63,6,0	0/0:5,0:5:0.94781,0.05219,0:0,15,166	0/1:7,2:9:1.8e-05,0.999982,0:45,0,177	0/0:12,0:12:0.99957,0.00043,0:0,36,297	./.:0,0:0:0.282616,0.498001,0.219383:0,0,0	0/1:12,1:13:0.48094,0.51906,0:0,2,251	0/1:24,3:27:0.105104,0.894896,0:7,0,310	0/1:8,2:10:2.9e-05,0.999971,0:43,0,183	0/1:45,26:71:0,1,0:250,0,360	0/1:7,1:8:0.043879,0.956121,0:11,0,182
chr2	54246434	chr2_54246434_G_A	G	A	.	PASS	AF=0.115385;DP=201;NS=13;AN=26;MAF=0.115385;AC=3;AC_Het=1;AC_Hom=2;AC_Hemi=0;HWE=0.12	GT:AD:DP:GP:PL	0/0:3,0:3:0.969245,0.030755,0:0,9,74	1/1:0,6:6:0,0.197553,0.802447:196,18,0	0/0:3,0:3:0.969245,0.030755,0:0,9,105	0/0:2,0:2:0.940324,0.059676,0:0,6,75	0/0:10,0:10:0.999752,0.000248,0:0,30,257	0/0:6,0:6:0.996049,0.003951,0:0,18,183	0/0:9,0:9:0.999504,0.000496,0:0,27,233	0/1:1,1:2:0.001979,0.997894,0.000127:33,0,27	0/0:18,0:18:0.999999,1e-06,0:0,54,337	0/0:42,0:42:1,0,0:0,126,411	0/0:23,0:23:1,0,0:0,69,368	0/0:70,0:70:1,0,0:0,211,439	0/0:7,0:7:0.998021,0.001979,0:0,21,205
chr2	54246443	chr2_54246443_C_T	C	T	.	PASS	AF=0.384615;DP=143;NS=13;AN=26;MAF=0.384615;AC=10;AC_Het=6;AC_Hom=4;AC_Hemi=0;HWE=1	GT:AD:DP:GP:PL	0/0:3,0:3:0.867656,0.132344,0:0,9,86	0/0:7,0:7:0.990557,0.009443,0:0,21,207	0/0:1,0:1:0.621052,0.378925,2.3e-05:0,3,40	1/1:0,2:2:0,0.450389,0.549611:76,6,0	0/0:7,0:7:0.990557,0.009443,0:0,21,204	1/1:0,4:4:0,0.170031,0.829969:133,12,0	0/0:9,0:9:0.997622,0.002378,0:0,27,231	0/1:1,1:2:0.00164,0.998207,0.000153:27,0,33	0/1:15,2:17:0.0583,0.9417,0:11,0,283	0/1:25,12:37:0,1,0:210,0,339	0/1:15,9:24:0,1,0:183,0,277	0/1:5,19:24:0,1,0:257,0,73	0/1:4,2:6:1.7e-05,0.999983,0:47,0,121
chr2	54246487	chr2_54246487_G_T	G	T	.	PASS	AF=0.269231;DP=196;NS=13;AN=26;MAF=0.269231;AC=7;AC_Het=7;AC_Hom=0;AC_Hemi=0;HWE=0.49913	GT:AD:DP:GP:PL	0/0:1,0:1:0.700931,0.298563,0.000506:0,3,24	0/1:3,1:4:0.128479,0.871521,0:9,0,97	0/0:1,0:1:0.701215,0.298684,0.000101:0,3,31	0/1:0,1:1:0.000328,0.701052,0.29862:37,3,0	0/0:8,0:8:0.996683,0.003317,0:0,24,221	0/1:5,2:7:8e-06,0.999992,0:52,0,135	0/0:10,0:10:0.999169,0.000831,0:0,30,248	0/1:1,1:2:0.002347,0.997546,0.000107:27,0,33	0/0:17,1:18:0.998946,0.001054,0:0,29,337	0/1:35,5:40:0.000125,0.999875,0:40,0,337	0/1:12,2:14:0.004385,0.995615,0:24,0,250	0/0:75,8:83:0.999988,1.2e-05,0:0,49,319	0/1:5,2:7:9.5e-05,0.999905,0:41,0,139
chr2	54246672	chr2_54246672_C_T	C	T	.	PASS	AF=0.269231;DP=248;NS=13;AN=26;MAF=0.269231;AC=7;AC_Het=7;AC_Hom=0;AC_Hemi=0;HWE=0.49913	GT:AD:DP:GP:PL	0/1:2,1:3:0.020787,0.979204,1e-05:18,0,43	0/0:5,0:5:0.977087,0.022913,0:0,15,152	0/0:14,0:14:0.999954,4.6e-05,0:0,42,267	0/0:6,0:6:0.988411,0.011589,0:0,18,146	0/0:14,0:14:0.999954,4.6e-05,0:0,42,306	0/1:2,5:7:0,0.999999,1e-06:126,0,54	0/0:8,0:8:0.997077,0.002923,0:0,24,235	0/1:2,3:5:0,0.999999,1e-06:85,0,55	0/0:11,1:12:0.521055,0.478945,0:1,0,224	0/1:40,5:45:0.002635,0.997365,0:27,0,327	0/1:10,4:14:0,1,0:84,0,237	0/1:74,35:109:0,1,0:266,0,361	0/1:5,1:6:0.399087,0.600913,0:3,0,142
chr2	54246699	chr2_54246699_A_C	A	C	.	PASS	AF=0.423077;DP=231;NS=13;AN=26;MAF=0.423077;AC=11;AC_Het=9;AC_Hom=2;AC_Hemi=0;HWE=0.275057	GT:AD:DP:GP:PL	1/1:0,3:3:0,0.264891,0.735109:78,9,0	0/1:3,3:6:0,1,0:74,0,61	0/1:3,6:9:0,1,0:118,0,66	0/1:1,3:4:0,0.998894,0.001106:80,0,25	0/0:7,0:7:0.989277,0.010723,0:0,21,216	0/1:3,1:4:0.022425,0.977575,0:15,0,86	0/0:6,0:6:0.978781,0.021219,0:0,18,184	0/1:1,1:2:0.000363,0.999499,0.000139:33,0,34	0/1:10,1:11:0.481442,0.518558,0:0,1,210	0/0:36,4:40:0.570999,0.429001,0:0,3,346	0/1:12,6:18:0,1,0:115,0,269	0/1:73,45:118:0,1,0:306,0,375	0/1:2,1:3:0.043461,0.956539,0:12,0,60
chr2	54247392	chr2_54247392_C_T	C	T	.	PASS	AF=0.291667;DP=272;NS=12;AN=24;MAF=0.291667;AC=7;AC_Het=7;AC_Hom=0;AC_Hemi=0;HWE=0.487414	GT:AD:DP:GP:PL	./.:0,0:0:0.470293,0.430972,0.098735:0,0,0	0/0:6,0:6:0.985884,0.014116,0:0,18,186	0/0:11,0:11:0.999553,0.000447,0:0,33,282	0/1:4,2:6:4.9e-05,0.999951,0:43,0,130	0/1:4,5:9:0,1,0:133,0,125	0/1:3,1:4:0.001743,0.998257,0:28,0,90	0/0:5,0:5:0.972161,0.027839,0:0,15,159	0/0:2,0:2:0.813608,0.186392,0:0,6,75	0/1:10,8:18:0,1,0:188,0,245	0/1:52,25:77:0,1,0:271,0,386	0/1:19,10:29:0,1,0:180,0,328	0/1:53,51:104:0,1,0:348,0,352	0/0:1,0:1:0.68575,0.314204,4.6e-05:0,3,35
chr2	54252583	chr2_54252583_C_T	C	T	.	PASS	AF=0.416667;DP=204;NS=12;AN=24;MAF=0.416667;AC=10;AC_Het=6;AC_Hom=4;AC_Hemi=0;HWE=1	GT:AD:DP:GP:PL	1/1:0,20:20:0,2e-06,0.999998:353,60,0	0/1:9,1:10:0.140924,0.859076,0:6,0,225	0/0:12,1:13:0.56745,0.43255,0:0,3,261	1/1:0,3:3:0,0.241971,0.758029:102,9,0	0/0:5,0:5:0.953339,0.046661,0:0,15,163	0/0:2,0:2:0.718611,0.281389,0:0,6,75	0/1:1,1:2:0.000807,0.999069,0.000124:29,0,35	./.:0,0:0:0.314499,0.492606,0.192895:0,0,0	0/1:9,8:17:0,1,0:146,0,199	0/1:26,14:40:0,1,0:158,0,318	0/1:16,15:31:0,1,0:175,0,245	0/1:36,22:58:0,1,0:271,0,297	0/0:3,0:3:0.836271,0.163729,0:0,9,97
chr2	54252694	chr2_54252694_A_C	A	C	.	PASS	AF=0.454545;DP=199;NS=11;AN=22;MAF=0.454545;AC=10;AC_Het=6;AC_Hom=4;AC_Hemi=0;HWE=1	GT:AD:DP:GP:PL	0/0:8,0:8:0.993445,0.006555,0:0,24,226	1/1:0,9:9:0,0.004603,0.995397:260,27,0	0/1:11,7:18:0,1,0:155,0,165	0/1:8,3:11:0,1,0:72,0,200	0/0:9,0:9:0.996712,0.003288,0:0,27,249	1/1:0,3:3:0,0.228373,0.771627:115,9,0	./.:0,0:0:0.293873,0.496455,0.209672:0,0,0	./.:0,0:0:0.293873,0.496455,0.209672:0,0,0	0/1:12,5:17:0,1,0:117,0,235	0/1:27,24:51:0,1,0:183,0,325	0/1:18,4:22:5e-06,0.999995,0:51,0,286	0/1:22,27:49:0,1,0:230,0,227	0/0:2,0:2:0.703071,0.296929,0:0,6,71
chr2	54253626	chr2_54253626_T_G	T	G	.	PASS	AF=0.5;DP=277;NS=11;AN=22;MAF=0.5;AC=11;AC_Het=3;AC_Hom=8;AC_Hemi=0;HWE=0.221583	GT:AD:DP:GP:PL	1/1:0,5:5:0,0.063021,0.936979:160,15,0	1/1:0,3:3:0,0.212006,0.787994:106,9,0	1/1:0,15:15:0,6.6e-05,0.999934:335,45,0	0/0:10,0:10:0.998189,0.001811,0:0,30,271	0/1:3,1:4:0.001083,0.998917,0:27,0,101	1/1:0,4:4:0,0.118571,0.881429:141,12,0	./.:0,0:0:0.26869,0.499326,0.231984:0,0,0	./.:0,0:0:0.26869,0.499326,0.231984:0,0,0	0/0:34,0:34:1,0,0:0,102,417	0/0:75,0:75:1,0,0:0,226,444	0/0:30,0:30:1,0,0:0,90,413	0/1:46,39:85:0,1,0:341,0,353	0/1:7,1:8:0.010821,0.989179,0:17,0,187
chr2	54254387	chr2_54254387_A_G	A	G	.	PASS	AF=0.291667;DP=237;NS=12;AN=24;MAF=0.291667;AC=7;AC_Het=3;AC_Hom=4;AC_Hemi=0;HWE=0.194508	GT:AD:DP:GP:PL	./.:0,0:0:0.483211,0.423846,0.092943:0,0,0	1/1:0,4:4:0,0.221793,0.778207:125,12,0	0/0:14,0:14:0.999946,5.4e-05,0:0,42,287	0/0:19,0:19:0.999998,2e-06,0:0,57,369	0/0:3,0:3:0.901193,0.098807,0:0,9,111	0/1:0,2:2:1e-06,0.532719,0.46728:66,6,0	1/1:0,7:7:0,0.034399,0.965601:172,21,0	0/0:7,0:7:0.993194,0.006806,0:0,21,192	0/0:15,0:15:0.999973,2.7e-05,0:0,45,314	0/0:37,0:37:1,0,0:0,111,415	0/0:16,0:16:0.999987,1.3e-05,0:0,48,318	0/1:53,47:100:0,1,0:347,0,363	0/1:4,9:13:0,1,0:216,0,105
chr2	54254403	chr2_54254403_T_C	T	C	.	PASS	AF=0.166667;DP=247;NS=12;AN=24;MAF=0.166667;AC=4;AC_Het=0;AC_Hom=4;AC_Hemi=0;HWE=0.00621118	GT:AD:DP:GP:PL	./.:0,0:0:0.694684,0.277586,0.02773:0,0,0	0/0:7,0:7:0.996888,0.003112,0:0,21,193	0/0:10,0:10:0.99961,0.00039,0:0,30,248	0/0:17,0:17:0.999997,3e-06,0:0,51,345	0/0:5,0:5:0.987667,0.012333,0:0,15,166	0/0:2,0:2:0.909178,0.090822,0:0,6,72	1/1:0,8:8:0,0.037629,0.962371:195,24,0	1/1:0,7:7:0,0.072529,0.927471:195,21,0	0/0:13,0:13:0.999951,4.9e-05,0:0,39,297	0/0:44,0:44:1,0,0:0,132,407	0/0:18,0:18:0.999998,2e-06,0:0,54,338	0/0:100,0:100:1,0,0:0,301,435	0/0:16,0:16:0.999994,6e-06,0:0,48,326
chr2	54259152	chr2_54259152_A_G	A	G	.	PASS	AF=0.115385;DP=256;NS=13;AN=26;MAF=0.115385;AC=3;AC_Het=3;AC_Hom=0;AC_Hemi=0;HWE=1	GT:AD:DP:GP:PL	0/0:30,0:30:1,0,0:0,90,394	0/0:9,0:9:0.999489,0.000511,0:0,27,232	0/0:22,0:22:1,0,0:0,66,365	0/1:6,6:12:0,1,0:154,0,156	0/1:9,3:12:1e-06,0.999999,0:67,0,222	0/0:8,0:8:0.998978,0.001022,0:0,24,219	0/0:6,0:6:0.995926,0.004074,0:0,18,158	0/0:6,0:6:0.995926,0.004074,0:0,18,191	0/0:11,0:11:0.999872,0.000128,0:0,33,263	0/0:34,0:34:1,0,0:0,102,406	0/0:20,0:20:1,0,0:0,60,355	0/0:72,0:72:1,0,0:0,217,435	0/1:5,6:11:0,1,0:153,0,144
chr2	54260117	chr2_54260117_C_T	C	T	.	PASS	AF=0.461538;DP=271;NS=13;AN=26;MAF=0.461538;AC=12;AC_Het=6;AC_Hom=6;AC_Hemi=0;HWE=1	GT:AD:DP:GP:PL	1/1:0,35:35:0,0,1:383,105,0	0/0:8,0:8:0.993355,0.006645,0:0,24,217	1/1:0,25:25:0,0,1:381,75,0	0/1:5,4:9:0,1,0:115,0,139	0/1:5,5:10:0,1,0:102,0,140	0/1:1,1:2:0.004632,0.995028,0.00034:21,0,31	1/1:0,8:8:0,0.00904,0.99096:222,24,0	0/1:3,3:6:0,1,0:78,0,90	0/0:11,0:11:0.999164,0.000836,0:0,33,258	0/0:42,0:42:1,0,0:0,126,408	0/0:27,0:27:1,0,0:0,81,379	0/1:38,41:79:0,1,0:350,0,331	0/1:3,6:9:0,1,0:146,0,77
chr2	54267797	chr2_54267797_T_A	T	A	.	PASS	AF=0.384615;DP=265;NS=13;AN=26;MAF=0.384615;AC=10;AC_Het=6;AC_Hom=4;AC_Hemi=0;HWE=1	GT:AD:DP:GP:PL	0/0:8,1:9:0.761012,0.238988,0:0,6,174	0/0:23,0:23:1,0,0:0,69,389	0/0:30,0:30:1,0,0:0,90,395	0/1:1,7:8:0,0.961887,0.038113:183,0,9	0/1:5,4:9:0,1,0:86,0,132	1/1:0,3:3:0,0.287779,0.712221:93,9,0	1/1:0,3:3:0,0.287779,0.712221:101,9,0	0/0:2,0:2:0.763739,0.236261,0:0,6,73	0/1:9,9:18:0,1,0:200,0,194	0/1:36,22:58:0,1,0:274,0,345	0/1:22,6:28:0,1,0:103,0,328	0/0:69,0:69:1,0,0:0,208,420	0/1:2,3:5:0,0.999999,1e-06:91,0,56
chr2	54272170	chr2_54272170_C_A	C	A	.	PASS	AF=0.291667;DP=175;NS=12;AN=24;MAF=0.291667;AC=7;AC_Het=7;AC_Hom=0;AC_Hemi=0;HWE=0.487414	GT:AD:DP:GP:PL	0/0:10,0:10:0.999217,0.000783,0:0,30,179	0/0:6,0:6:0.987623,0.012377,0:0,18,165	0/1:13,2:15:0.205141,0.794859,0:7,0,250	0/1:7,4:11:0,1,0:100,0,174	0/1:7,3:10:0,1,0:71,0,148	./.:0,0:0:0.50944,0.408621,0.081939:0,0,0	0/1:2,1:3:0.004971,0.995028,0:24,0,59	0/0:4,0:4:0.952264,0.047736,0:0,12,101	0/0:16,1:17:0.980971,0.019029,0:0,16,296	0/1:40,8:48:3.9e-05,0.999961,0:45,0,300	0/1:11,5:16:0,1,0:83,0,194	0/0:31,1:32:1,0,0:0,79,277	0/1:1,2:3:0.000178,0.99942,0.000403:38,0,27
chr2	54272540	chr2_54272540_G_A	G	A	.	PASS	AF=0.230769;DP=245;NS=13;AN=26;MAF=0.230769;AC=6;AC_Het=2;AC_Hom=4;AC_Hemi=0;HWE=0.0757764	GT:AD:DP:GP:PL	1/1:0,10:10:0,0.006332,0.993668:232,30,0	0/0:5,0:5:0.981208,0.018792,0:0,15,171	0/0:19,0:19:0.999999,1e-06,0:0,57,325	0/1:18,7:25:0,1,0:157,0,283	0/1:8,6:14:0,1,0:134,0,186	0/0:3,0:3:0.928841,0.071159,0:0,9,106	0/0:10,0:10:0.999402,0.000598,0:0,30,253	0/0:7,0:7:0.995235,0.004765,0:0,21,204	0/0:11,0:11:0.999701,0.000299,0:0,33,227	0/0:53,0:53:1,0,0:0,160,409	0/0:17,0:17:0.999995,5e-06,0:0,51,317	1/1:0,65:65:0,0,1:430,196,0	0/0:6,0:6:0.990515,0.009485,0:0,18,182
chr2	54274198	chr2_54274198_C_T	C	T	.	PASS	AF=0.416667;DP=267;NS=12;AN=24;MAF=0.416667;AC=10;AC_Het=4;AC_Hom=6;AC_Hemi=0;HWE=0.289272	GT:AD:DP:GP:PL	1/1:0,17:17:0,2.1e-05,0.999979:337,51,0	1/1:0,12:12:0,0.000682,0.999318:260,36,0	1/1:0,21:21:0,1e-06,0.999999:329,63,0	0/1:9,27:36:0,1,0:362,0,163	0/1:11,12:23:0,1,0:251,0,236	./.:0,0:0:0.340042,0.486178,0.17378:0,0,0	0/0:8,0:8:0.994446,0.005554,0:0,24,225	0/1:3,3:6:0,1,0:86,0,89	0/0:17,0:17:0.999989,1.1e-05,0:0,51,294	0/0:36,0:36:1,0,0:0,108,382	0/0:25,0:25:1,0,0:0,75,372	0/0:58,0:58:1,0,0:0,175,406	0/1:3,5:8:0,1,0:137,0,89
chr2	54274888	chr2_54274888_G_A	G	A	.	PASS	AF=0.291667;DP=257;NS=12;AN=24;MAF=0.291667;AC=7;AC_Het=1;AC_Hom=6;AC_Hemi=0;HWE=0.0114416	GT:AD:DP:GP:PL	1/1:0,17:17:0,3.7e-05,0.999963:331,51,0	0/0:8,0:8:0.996757,0.003243,0:0,24,230	1/1:0,19:19:0,9e-06,0.999991:358,57,0	0/1:13,24:37:0,1,0:328,0,205	1/1:0,11:11:0,0.002339,0.997661:284,33,0	./.:0,0:0:0.498387,0.415157,0.086456:0,0,0	0/0:8,0:8:0.996757,0.003243,0:0,24,216	0/0:4,0:4:0.950516,0.049484,0:0,12,141	0/0:18,0:18:0.999997,3e-06,0:0,54,316	0/0:46,0:46:1,0,0:0,138,418	0/0:24,0:24:1,0,0:0,72,380	0/0:57,0:57:1,0,0:0,172,426	0/0:8,0:8:0.996757,0.003243,0:0,24,213
chr2	54275388	chr2_54275388_G_T	G	T	.	PASS	AF=0.136364;DP=226;NS=11;AN=22;MAF=0.136364;AC=3;AC_Het=3;AC_Hom=0;AC_Hemi=0;HWE=1	GT:AD:DP:GP:PL	0/0:10,1:11:0.97845,0.02155,0:0,12,225	0/0:3,0:3:0.958725,0.041275,0:0,9,114	./.:0,0:0:0.727758,0.250659,0.021583:0,0,0	0/1:1,1:2:0.003658,0.996314,2.7e-05:29,0,35	0/1:5,7:12:0,1,0:178,0,124	./.:0,0:0:0.727758,0.250659,0.021583:0,0,0	0/1:0,1:1:0.000393,0.852751,0.146856:41,3,0	0/0:4,0:4:0.978928,0.021072,0:0,12,150	0/0:33,0:33:1,0,0:0,99,404	0/0:57,0:57:1,0,0:0,172,439	0/0:31,0:31:1,0,0:0,93,395	0/0:66,0:66:1,0,0:0,199,423	0/0:6,0:6:0.994647,0.005353,0:0,18,198
chr2	54276211	chr2_54276211_C_T	C	T	.	PASS	AF=0.181818;DP=208;NS=11;AN=22;MAF=0.181818;AC=4;AC_Het=4;AC_Hom=0;AC_Hemi=0;HWE=1	GT:AD:DP:GP:PL	0/0:18,0:18:0.999998,2e-06,0:0,54,306	0/0:4,0:4:0.969694,0.030306,0:0,12,126	./.:0,0:0:0.639968,0.320024,0.040008:0,0,0	0/0:18,0:18:0.999998,2e-06,0:0,54,349	0/1:1,3:4:0,0.999841,0.000159:93,0,29	./.:0,0:0:0.639968,0.320024,0.040008:0,0,0	0/0:1,0:1:0.799976,0.200018,6e-06:0,3,39	0/0:2,0:2:0.888878,0.111122,0:0,6,76	0/1:7,10:17:0,1,0:208,0,148	0/1:15,32:47:0,1,0:345,0,229	0/1:17,16:33:0,1,0:271,0,262	0/0:46,0:46:1,0,0:0,138,414	0/0:3,0:3:0.941171,0.058829,0:0,9,116
chr2	54276479	chr2_54276479_G_A	G	A	.	PASS	AF=0.318182;DP=234;NS=11;AN=22;MAF=0.318182;AC=7;AC_Het=5;AC_Hom=2;AC_Hemi=0;HWE=1	GT:AD:DP:GP:PL	0/0:28,0:28:1,0,0:0,84,374	1/1:0,8:8:0,0.015637,0.984363:222,24,0	./.:0,0:0:0.449362,0.441966,0.108673:0,0,0	0/1:10,10:20:0,1,0:221,0,179	0/1:11,2:13:0.002331,0.997669,0:26,0,237	./.:0,0:0:0.449362,0.441966,0.108673:0,0,0	0/0:6,0:6:0.984866,0.015134,0:0,18,182	0/0:4,0:4:0.942091,0.057909,0:0,12,134	0/1:9,12:21:0,1,0:250,0,161	0/1:26,25:51:0,1,0:319,0,320	0/1:10,12:22:0,1,0:247,0,213	0/0:58,0:58:1,0,0:0,175,423	0/0:2,0:2:0.802645,0.197355,0:0,6,73
chr2	54279432	chr2_54279432_C_T	C	T	.	PASS	AF=0.136364;DP=181;NS=11;AN=22;MAF=0.136364;AC=3;AC_Het=3;AC_Hom=0;AC_Hemi=0;HWE=1	GT:AD:DP:GP:PL	0/0:36,0:36:1,0,0:0,108,408	0/0:2,0:2:0.920549,0.079451,0:0,6,71	./.:0,0:0:0.727255,0.251075,0.02167:0,0,0	0/1:2,6:8:0,0.999996,4e-06:162,0,44	0/1:1,4:5:0,0.999781,0.000219:117,0,26	./.:0,0:0:0.727255,0.251075,0.02167:0,0,0	0/0:2,0:2:0.920549,0.079451,0:0,6,77	0/0:2,0:2:0.920549,0.079451,0:0,6,70	0/0:23,0:23:1,0,0:0,69,340	0/0:31,0:31:1,0,0:0,93,381	0/0:16,0:16:0.999995,5e-06,0:0,48,343	0/0:50,0:50:1,0,0:0,151,408	0/1:2,3:5:0,1,0:87,0,59
chr2	54280827	chr2_54280827_A_G	A	G	.	PASS	AF=0.125;DP=149;NS=12;AN=24;MAF=0.125;AC=3;AC_Het=3;AC_Hom=0;AC_Hemi=0;HWE=1	GT:AD:DP:GP:PL	0/0:5,1:6:0.83433,0.16567,0:0,3,112	0/0:3,0:3:0.955634,0.044366,0:0,9,99	./.:0,0:0:0.711285,0.264184,0.024531:0,0,0	0/1:2,2:4:5e-06,0.999994,0:57,0,58	0/0:10,1:11:0.686613,0.313387,0:1,0,210	0/0:1,0:1:0.843366,0.156619,1.5e-05:0,3,33	0/0:2,0:2:0.915036,0.084964,0:0,6,70	0/1:2,1:3:0.006763,0.993237,0:26,0,58	0/0:9,0:9:0.999275,0.000725,0:0,27,228	0/0:32,0:32:1,0,0:0,96,391	0/0:23,0:23:1,0,0:0,69,379	0/0:49,0:49:1,0,0:0,148,416	0/1:4,2:6:3.4e-05,0.999966,0:49,0,111
chr2	54282807	chr2_54282807_A_G	A	G	.	PASS	AF=0.291667;DP=192;NS=12;AN=24;MAF=0.291667;AC=7;AC_Het=5;AC_Hom=2;AC_Hemi=0;HWE=1	GT:AD:DP:GP:PL	0/1:0,2:2:3.4e-05,0.551192,0.448773:49,6,0	0/0:7,0:7:0.99368,0.00632,0:0,21,195	1/1:0,3:3:0,0.380461,0.619539:85,9,0	0/0:9,0:9:0.998412,0.001588,0:0,27,239	0/0:14,0:14:0.99995,5e-05,0:0,42,300	0/0:1,0:1:0.710648,0.289292,5.9e-05:0,3,33	0/0:6,0:6:0.987439,0.012561,0:0,18,180	./.:0,0:0:0.505078,0.411221,0.083701:0,0,0	0/1:10,2:12:0.002098,0.997902,0:28,0,238	0/1:34,5:39:0.000163,0.999837,0:39,0,340	0/1:22,2:24:0.432275,0.567725,0:2,0,320	0/0:63,0:63:1,0,0:0,190,425	0/1:10,2:12:0.000173,0.999827,0:39,0,224
chr2	54283070	chr2_54283070_C_A	C	A	.	PASS	AF=0.125;DP=271;NS=12;AN=24;MAF=0.125;AC=3;AC_Het=1;AC_Hom=2;AC_Hemi=0;HWE=0.130435	GT:AD:DP:GP:PL	0/0:18,0:18:0.999999,1e-06,0:0,54,294	./.:0,0:0:0.758936,0.224466,0.016597:0,0,0	0/0:1,0:1:0.871168,0.128829,2e-06:0,3,39	0/0:15,0:15:0.999991,9e-06,0:0,45,320	0/0:12,0:12:0.999928,7.2e-05,0:0,36,292	0/1:0,1:1:0.000589,0.870656,0.128756:40,3,0	1/1:0,6:6:0,0.174445,0.825555:194,18,0	0/0:5,0:5:0.990842,0.009158,0:0,15,133	0/0:28,0:28:1,0,0:0,84,406	0/0:68,0:68:1,0,0:0,205,443	0/0:29,0:29:1,0,0:0,87,410	0/0:68,0:68:1,0,0:0,205,439	0/0:11,0:11:0.999856,0.000144,0:0,33,288
chr2	54283179	chr2_54283179_G_A	G	A	.	PASS	AF=0.181818;DP=185;NS=11;AN=22;MAF=0.181818;AC=4;AC_Het=0;AC_Hom=4;AC_Hemi=0;HWE=0.0075188	GT:AD:DP:GP:PL	1/1:0,7:7:0,0.066464,0.933536:190,21,0	0/0:6,0:6:0.993189,0.006811,0:0,18,192	./.:0,0:0:0.672469,0.295146,0.032385:0,0,0	0/0:17,0:17:0.999997,3e-06,0:0,51,347	0/0:13,0:13:0.999946,5.4e-05,0:0,39,296	./.:0,0:0:0.672469,0.295146,0.032385:0,0,0	0/0:7,0:7:0.996583,0.003417,0:0,21,209	0/0:5,0:5:0.986471,0.013529,0:0,15,156	0/0:19,0:19:0.999999,1e-06,0:0,57,345	0/0:30,0:30:1,0,0:0,90,396	0/0:15,0:15:0.999987,1.3e-05,0:0,45,311	1/1:1,57:58:0,0,1:408,144,0	0/0:8,0:8:0.998289,0.001711,0:0,24,231
chr2	54286128	chr2_54286128_C_A	C	A	.	PASS	AF=0.423077;DP=217;NS=13;AN=26;MAF=0.423077;AC=11;AC_Het=5;AC_Hom=6;AC_Hemi=0;HWE=0.573563	GT:AD:DP:GP:PL	1/1:0,2:2:0,0.424131,0.575868:67,6,0	1/1:0,12:12:0,0.000719,0.999281:295,36,0	0/1:0,1:1:8.8e-05,0.595585,0.404327:40,3,0	0/1:11,21:32:0,1,0:317,0,219	0/1:11,6:17:0,1,0:139,0,228	1/1:0,2:2:0,0.424131,0.575869:76,6,0	0/0:11,0:11:0.999338,0.000662,0:0,33,291	0/1:2,2:4:1e-06,0.999997,3e-06:60,0,51	0/0:9,0:9:0.997355,0.002645,0:0,27,239	0/0:48,0:48:1,0,0:0,144,438	0/0:23,0:23:1,0,0:0,69,377	0/0:48,0:48:1,0,0:0,144,423	0/1:7,1:8:0.045184,0.954816,0:12,0,190
chr2	54288211	chr2_54288211_A_G	A	G	.	PASS	AF=0.227273;DP=249;NS=11;AN=22;MAF=0.227273;AC=5;AC_Het=3;AC_Hom=2;AC_Hemi=0;HWE=0.438596	GT:AD:DP:GP:PL	1/1:0,27:27:0,0,1:386,81,0	0/0:7,0:7:0.99454,0.00546,0:0,21,184	./.:0,0:0:0.547581,0.384812,0.067607:0,0,0	0/1:4,6:10:0,1,0:168,0,111	0/1:6,8:14:0,1,0:173,0,151	./.:0,0:0:0.547581,0.384812,0.067607:0,0,0	0/0:1,0:1:0.739975,0.260006,1.8e-05:0,3,37	0/1:0,2:2:0,0.587281,0.412719:74,6,0	0/0:24,0:24:1,0,0:0,72,388	0/0:70,0:70:1,0,0:0,211,446	0/0:23,0:23:1,0,0:0,69,371	0/0:67,0:67:1,0,0:0,202,430	0/0:4,0:4:0.957928,0.042072,0:0,12,131
chr2	54289486	chr2_54289486_G_A	G	A	.	PASS	AF=0.166667;DP=222;NS=12;AN=24;MAF=0.166667;AC=4;AC_Het=0;AC_Hom=4;AC_Hemi=0;HWE=0.00621118	GT:AD:DP:GP:PL	1/1:1,17:18:0,0.13906,0.86094:295,18,0	0/0:6,0:6:0.994147,0.005853,0:0,18,176	./.:0,0:0:0.70804,0.266822,0.025138:0,0,0	0/0:16,0:16:0.999994,6e-06,0:0,48,310	0/0:6,0:6:0.994147,0.005853,0:0,18,174	0/0:1,0:1:0.841451,0.158547,2e-06:0,3,41	1/1:0,5:5:0,0.249072,0.750928:167,15,0	0/0:4,0:4:0.97699,0.02301,0:0,12,143	0/0:19,0:19:0.999999,1e-06,0:0,57,357	0/0:46,0:46:1,0,0:0,138,413	0/0:36,0:36:1,0,0:0,108,409	0/0:52,0:52:1,0,0:0,157,407	0/0:13,0:13:0.999954,4.6e-05,0:0,39,313
chr2	54294220	chr2_54294220_T_C	T	C	.	PASS	AF=0.5;DP=212;NS=11;AN=22;MAF=0.5;AC=11;AC_Het=1;AC_Hom=10;AC_Hemi=0;HWE=0.0107622	GT:AD:DP:GP:PL	1/1:0,10:10:0,0.001985,0.998015:237,30,0	1/1:0,7:7:0,0.015667,0.984333:203,21,0	./.:0,0:0:0.25465,0.499957,0.245393:0,0,0	0/0:20,0:20:0.999998,2e-06,0:0,60,350	0/0:6,0:6:0.970238,0.029762,0:0,18,182	./.:0,0:0:0.25465,0.499957,0.245393:0,0,0	1/1:0,11:11:0,0.000994,0.999006:286,33,0	1/1:0,4:4:0,0.112949,0.887051:119,12,0	0/0:20,0:20:0.999998,2e-06,0:0,60,366	0/0:46,0:46:1,0,0:0,138,423	0/0:22,0:22:1,0,0:0,66,363	1/1:0,47:47:0,0,1:421,141,0	0/1:10,9:19:0,1,0:180,0,213
chr2	54294514	chr2_54294514_G_A	G	A	.	PASS	AF=0.166667;DP=200;NS=12;AN=24;MAF=0.166667;AC=4;AC_Het=4;AC_Hom=0;AC_Hemi=0;HWE=1	GT:AD:DP:GP:PL	0/1:5,5:10:0,1,0:115,0,120	./.:0,0:0:0.690752,0.280726,0.028522:0,0,0	0/0:6,0:6:0.99369,0.00631,0:0,18,146	0/0:7,0:7:0.996835,0.003165,0:0,21,193	0/0:5,0:5:0.98746,0.01254,0:0,15,172	0/1:2,1:3:0.134292,0.865708,0:12,0,59	0/0:3,0:3:0.951656,0.048344,0:0,9,103	0/0:3,0:3:0.951656,0.048344,0:0,9,105	0/1:13,2:15:0.08358,0.91642,0:14,0,205	0/0:37,4:41:0.864433,0.135567,0:0,4,338	0/0:17,1:18:0.984723,0.015277,0:0,14,314	0/1:16,65:81:0,1,0:321,0,64	0/0:8,0:8:0.998415,0.001585,0:0,24,232
chr2	54294554	chr2_54294554_G_A	G	A	.	PASS	AF=0.269231;DP=243;NS=13;AN=26;MAF=0.269231;AC=7;AC_Het=5;AC_Hom=2;AC_Hemi=0;HWE=1	GT:AD:DP:GP:PL	0/0:14,0:14:0.999956,4.4e-05,0:0,42,219	0/1:0,1:1:0.000812,0.734675,0.264513:34,3,0	0/0:7,0:7:0.994406,0.005594,0:0,21,149	0/0:8,0:8:0.997195,0.002805,0:0,24,218	0/1:2,1:3:0.002211,0.997789,0:28,0,70	0/1:1,1:2:0.001385,0.992958,0.005657:30,0,15	0/1:2,1:3:0.0035,0.9965,0:26,0,58	1/1:0,3:3:0,0.409804,0.590196:107,9,0	0/0:22,0:22:1,0,0:0,66,367	0/0:51,0:51:1,0,0:0,154,435	0/0:29,0:29:1,0,0:0,87,408	0/1:69,26:95:0,1,0:212,0,337	0/0:5,0:5:0.977994,0.022006,0:0,15,166
chr2	54294563	chr2_54294563_C_T	C	T	.	PASS	AF=0.115385;DP=251;NS=13;AN=26;MAF=0.115385;AC=3;AC_Het=3;AC_Hom=0;AC_Hemi=0;HWE=1	GT:AD:DP:GP:PL	0/0:16,0:16:0.999996,4e-06,0:0,48,216	0/0:1,0:1:0.875578,0.124419,2e-06:0,3,39	0/0:6,0:6:0.995579,0.004421,0:0,18,138	0/0:8,0:8:0.998891,0.001109,0:0,24,215	0/1:2,1:3:0.002231,0.997769,0:32,0,70	0/0:2,0:2:0.933664,0.066336,0:0,6,53	0/1:2,1:3:0.002231,0.997769,0:32,0,71	0/0:3,0:3:0.965694,0.034306,0:0,9,110	0/0:24,0:24:1,0,0:0,72,382	0/0:49,0:49:1,0,0:0,148,430	0/0:36,0:36:1,0,0:0,108,414	0/1:69,26:95:0,1,0:210,0,343	0/0:5,0:5:0.991197,0.008803,0:0,15,163
chr2	54295224	chr2_54295224_G_A	G	A	.	PASS	AF=0.461538;DP=234;NS=13;AN=26;MAF=0.461538;AC=12;AC_Het=8;AC_Hom=4;AC_Hemi=0;HWE=0.601992	GT:AD:DP:GP:PL	1/1:0,9:9:0,0.0042,0.9958:196,27,0	0/1:0,1:1:0.000112,0.51915,0.480738:37,3,0	1/1:0,14:14:0,0.000132,0.999868:252,42,0	0/1:4,2:6:6e-06,0.999994,0:50,0,93	0/1:5,4:9:0,1,0:92,0,113	0/1:2,2:4:0,0.999999,0:64,0,62	0/1:4,1:5:0.004319,0.995681,0:21,0,123	0/0:6,0:6:0.971878,0.028122,0:0,18,152	0/1:14,9:23:0,1,0:141,0,251	0/1:48,12:60:0,1,0:107,0,342	0/1:17,13:30:0,1,0:212,0,282	0/0:54,1:55:1,0,0:0,144,419	0/0:12,0:12:0.999548,0.000452,0:0,36,307
chr2	54295421	chr2_54295421_C_A	C	A	.	PASS	AF=0.227273;DP=62;NS=11;AN=22;MAF=0.227273;AC=5;AC_Het=5;AC_Hom=0;AC_Hemi=0;HWE=1	GT:AD:DP:GP:PL	0/1:3,5:8:0,1,0:100,0,61	0/0:1,0:1:0.720216,0.279762,2.2e-05:0,3,37	./.:0,0:0:0.518732,0.402997,0.078271:0,0,0	0/0:1,0:1:0.720201,0.279756,4.3e-05:0,3,34	0/1:5,1:6:0.025371,0.974629,0:17,0,112	./.:0,0:0:0.518732,0.402997,0.078271:0,0,0	0/0:2,0:2:0.837342,0.162628,3e-05:0,6,36	0/0:2,0:2:0.837362,0.162632,6e-06:0,6,43	0/1:3,1:4:0.006468,0.993532,0:23,0,95	0/1:11,7:18:0,1,0:103,0,203	0/1:6,3:9:0.000213,0.999787,0:38,0,150	0/0:9,1:10:0.977781,0.022219,0:0,15,212	0/0:1,0:1:0.720207,0.279758,3.4e-05:0,3,35
chr2	54295527	chr2_54295527_G_A	G	A	.	PASS	AF=0.384615;DP=252;NS=13;AN=26;MAF=0.384615;AC=10;AC_Het=6;AC_Hom=4;AC_Hemi=0;HWE=1	GT:AD:DP:GP:PL	1/1:0,18:18:0,1.1e-05,0.999989:315,54,0	0/1:3,2:5:0.000128,0.999872,0:37,0,100	1/1:0,13:13:0,0.000338,0.999662:182,39,0	0/0:5,0:5:0.956851,0.043149,0:0,15,176	0/0:16,0:16:0.999978,2.2e-05,0:0,48,339	0/0:1,0:1:0.580854,0.419108,3.8e-05:0,3,39	0/0:6,0:6:0.97795,0.02205,0:0,18,190	0/1:0,1:1:0.001604,0.579941,0.418456:27,3,0	0/1:21,8:29:0,1,0:96,0,319	0/1:41,22:63:0,1,0:198,0,359	0/1:21,11:32:0,1,0:128,0,324	0/0:58,0:58:1,0,0:0,175,413	0/1:4,1:5:0.003501,0.996499,0:23,0,116
chr2	54295663	chr2_54295663_G_A	G	A	.	PASS	AF=0.272727;DP=159;NS=11;AN=22;MAF=0.272727;AC=6;AC_Het=6;AC_Hom=0;AC_Hemi=0;HWE=0.504644	GT:AD:DP:GP:PL	0/1:7,1:8:0.14064,0.85936,0:9,0,144	./.:0,0:0:0.516589,0.404304,0.079106:0,0,0	0/1:2,1:3:0.005094,0.994905,1e-06:24,0,54	0/0:4,0:4:0.953368,0.046632,0:0,12,130	0/0:9,0:9:0.998474,0.001526,0:0,27,195	./.:0,0:0:0.516589,0.404304,0.079106:0,0,0	0/1:1,1:2:0.000511,0.999427,6.2e-05:34,0,35	0/0:2,0:2:0.83636,0.16364,0:0,6,69	0/1:11,2:13:0.003554,0.996446,0:26,0,238	0/1:38,5:43:0.001853,0.998147,0:28,0,334	0/0:17,1:18:0.992532,0.007468,0:0,20,316	0/0:48,7:55:0.879216,0.120784,0:0,8,299	0/1:1,1:2:0.001018,0.998734,0.000247:31,0,29
chr2	54295698	chr2_54295698_G_T	G	T	.	PASS	AF=0.384615;DP=155;NS=13;AN=26;MAF=0.384615;AC=10;AC_Het=8;AC_Hom=2;AC_Hemi=0;HWE=0.56581	GT:AD:DP:GP:PL	1/1:0,7:7:0,0.01827,0.98173:188,21,0	0/1:0,1:1:0.000205,0.543493,0.456302:35,3,0	0/1:0,1:1:6.5e-05,0.543569,0.456366:40,3,0	0/0:2,0:2:0.704336,0.295663,0:0,6,70	0/1:12,3:15:0.000431,0.999569,0:31,0,192	0/1:0,1:1:0.000205,0.543493,0.456302:35,3,0	0/1:3,2:5:9e-06,0.999991,0:48,0,76	0/0:1,0:1:0.543556,0.456348,9.6e-05:0,3,36	0/1:11,1:12:0.234834,0.765166,0:3,0,193	0/0:38,1:39:1,0,0:0,86,386	0/0:15,0:15:0.999949,5.1e-05,0:0,45,323	0/1:22,30:52:0,1,0:168,0,268	0/1:3,1:4:0.000952,0.999048,0:28,0,76
chr2	54296098	chr2_54296098_C_G	C	G	.	PASS	AF=0.333333;DP=153;NS=12;AN=24;MAF=0.333333;AC=8;AC_Het=2;AC_Hom=6;AC_Hemi=0;HWE=0.0437475	GT:AD:DP:GP:PL	1/1:0,5:5:0,0.109078,0.890922:144,15,0	1/1:0,3:3:0,0.328742,0.671258:91,9,0	1/1:0,5:5:0,0.109078,0.890922:137,15,0	0/0:2,0:2:0.796669,0.203331,0:0,6,71	0/1:4,2:6:4e-06,0.999996,0:54,0,107	./.:0,0:0:0.43831,0.44748,0.11421:0,0,0	0/0:1,0:1:0.660912,0.337366,0.001722:0,3,20	0/1:1,3:4:0,0.999592,0.000408:96,0,28	0/0:19,0:19:0.999998,2e-06,0:0,57,255	0/0:49,0:49:1,0,0:0,148,410	0/0:23,0:23:1,0,0:0,69,330	0/0:33,0:33:1,0,0:0,99,381	0/0:3,0:3:0.88683,0.11317,0:0,9,98
chr2	54296943	chr2_54296943_G_T	G	T	.	PASS	AF=0.272727;DP=222;NS=11;AN=22;MAF=0.272727;AC=6;AC_Het=4;AC_Hom=2;AC_Hemi=0;HWE=1	GT:AD:DP:GP:PL	0/0:15,0:15:0.999972,2.8e-05,0:0,45,313	0/0:2,0:2:0.811304,0.188696,0:0,6,69	./.:0,0:0:0.465823,0.433379,0.100798:0,0,0	0/1:0,2:2:0,0.518036,0.481964:82,6,0	0/0:3,0:3:0.895824,0.104176,0:0,9,97	./.:0,0:0:0.465823,0.433379,0.100798:0,0,0	0/0:1,0:1:0.682504,0.317481,1.5e-05:0,3,40	0/0:3,0:3:0.895824,0.104176,0:0,9,99	0/1:12,15:27:0,1,0:295,0,242	0/1:29,39:68:0,1,0:373,0,323	0/1:13,18:31:0,1,0:303,0,234	0/0:61,0:61:1,0,0:0,184,429	1/1:0,4:4:0,0.211796,0.788204:138,12,0
chr2	54297148	chr2_54297148_A_C	A	C	.	PASS	AF=0.25;DP=212;NS=12;AN=24;MAF=0.25;AC=6;AC_Het=4;AC_Hom=2;AC_Hemi=0;HWE=1	GT:AD:DP:GP:PL	0/0:16,0:16:0.999989,1.1e-05,0:0,48,335	0/0:2,0:2:0.842951,0.157049,0:0,6,70	0/0:11,0:11:0.999636,0.000364,0:0,33,287	1/1:0,9:9:0,0.010373,0.989627:244,27,0	0/1:6,4:10:0,1,0:101,0,133	./.:0,0:0:0.530758,0.395547,0.073695:0,0,0	0/0:1,0:1:0.728527,0.271465,8e-06:0,3,41	0/0:3,0:3:0.914784,0.085216,0:0,9,106	0/1:11,9:20:0,1,0:177,0,250	0/1:31,27:58:0,1,0:329,0,362	0/1:9,17:26:0,1,0:292,0,194	0/0:50,0:50:1,0,0:0,151,409	0/0:6,0:6:0.98849,0.01151,0:0,18,197
chr2	54298536	chr2_54298536_T_A	T	A	.	PASS	AF=0.333333;DP=222;NS=12;AN=24;MAF=0.333333;AC=8;AC_Het=4;AC_Hom=4;AC_Hemi=0;HWE=0.517566	GT:AD:DP:GP:PL	1/1:0,12:12:0,0.000962,0.999038:283,36,0	1/1:0,4:4:0,0.197814,0.802186:145,12,0	0/1:1,8:9:0,0.9898,0.0102:205,0,14	0/0:4,0:4:0.940416,0.059584,0:0,12,140	0/1:2,2:4:0,1,0:63,0,68	./.:0,0:0:0.440391,0.446457,0.113152:0,0,0	0/0:2,0:2:0.797805,0.202195,0:0,6,59	0/1:1,1:2:0.000313,0.999432,0.000254:35,0,30	0/0:34,0:34:1,0,0:0,102,402	0/0:75,0:75:1,0,0:0,226,458	0/0:20,0:20:0.999999,1e-06,0:0,60,385	0/0:49,0:49:1,0,0:0,148,395	0/1:5,2:7:1e-05,0.99999,0:50,0,135
chr2	54300831	chr2_54300831_G_A	G	A	.	PASS	AF=0.125;DP=238;NS=12;AN=24;MAF=0.125;AC=3;AC_Het=1;AC_Hom=2;AC_Hemi=0;HWE=0.130435	GT:AD:DP:GP:PL	0/0:14,0:14:0.999984,1.6e-05,0:0,42,293	0/0:8,0:8:0.998971,0.001029,0:0,24,232	0/0:1,0:1:0.883454,0.116543,4e-06:0,3,36	0/0:11,0:11:0.999871,0.000129,0:0,33,289	0/0:9,0:9:0.999485,0.000515,0:0,27,204	./.:0,0:0:0.780495,0.205923,0.013582:0,0,0	1/1:0,5:5:0,0.321462,0.678538:157,15,0	0/0:8,0:8:0.998971,0.001029,0:0,24,169	0/0:24,0:24:1,0,0:0,72,387	0/0:55,0:55:1,0,0:0,166,435	0/0:32,0:32:1,0,0:0,96,410	0/0:61,0:61:1,0,0:0,184,420	0/1:8,2:10:0.000748,0.999252,0:37,0,198
chr2	54301217	chr2_54301217_A_T	A	T	.	PASS	AF=0.269231;DP=269;NS=13;AN=26;MAF=0.269231;AC=7;AC_Het=5;AC_Hom=2;AC_Hemi=0;HWE=1	GT:AD:DP:GP:PL	0/0:13,0:13:0.999908,9.2e-05,0:0,39,303	0/0:6,0:6:0.988408,0.011592,0:0,18,194	1/1:0,5:5:0,0.142745,0.857255:178,15,0	0/1:6,1:7:0.016762,0.983238,0:19,0,177	0/1:6,4:10:0,1,0:115,0,171	0/1:0,1:1:0.000154,0.726986,0.27286:41,3,0	0/0:5,0:5:0.977081,0.022919,0:0,15,160	0/1:1,1:2:0.001062,0.998879,6e-05:31,0,35	0/0:39,0:39:1,0,0:0,117,438	0/0:72,1:73:1,0,0:0,180,428	0/0:26,0:26:1,0,0:0,78,403	0/0:73,0:73:1,0,0:0,220,433	0/1:8,1:9:0.051381,0.948619,0:14,0,212
chr2	54301334	chr2_54301334_C_A	C	A	.	PASS	AF=0.458333;DP=227;NS=12;AN=24;MAF=0.458333;AC=11;AC_Het=1;AC_Hom=10;AC_Hemi=0;HWE=0.00444205	GT:AD:DP:GP:PL	1/1:0,13:13:0,0.000267,0.999733:267,39,0	1/1:0,12:12:0,0.000534,0.999466:305,36,0	1/1:0,2:2:1e-06,0.353805,0.646194:58,6,0	0/0:6,0:6:0.972256,0.027744,0:0,18,167	0/1:5,6:11:0,1,0:170,0,139	./.:0,0:0:0.273202,0.498971,0.227827:0,0,0	0/0:2,0:2:0.686536,0.313463,0:0,6,79	0/0:1,0:1:0.522661,0.477284,5.5e-05:0,3,39	0/0:20,0:20:0.999998,2e-06,0:0,60,370	0/0:57,0:57:1,0,0:0,172,431	0/0:25,0:25:1,0,0:0,75,392	1/1:0,70:70:0,0,1:424,211,0	1/1:0,8:8:0,0.008482,0.991518:229,24,0
chr2	54301776	chr2_54301776_C_A	C	A	.	PASS	AF=0.181818;DP=184;NS=11;AN=22;MAF=0.181818;AC=4;AC_Het=4;AC_Hom=0;AC_Hemi=0;HWE=1	GT:AD:DP:GP:PL	0/0:2,0:2:0.891809,0.108191,0:0,6,67	0/1:2,3:5:0,1,0:81,0,55	./.:0,0:0:0.647606,0.314267,0.038127:0,0,0	0/0:8,1:9:0.866521,0.133479,0:0,5,215	0/1:10,1:11:0.267704,0.732296,0:8,0,242	0/1:0,1:1:0.000263,0.804526,0.19521:41,3,0	./.:0,0:0:0.647606,0.314267,0.038127:0,0,0	0/0:2,0:2:0.891809,0.108191,0:0,6,69	0/0:19,1:20:0.996333,0.003667,0:0,21,315	0/0:37,1:38:1,0,0:0,75,379	0/0:25,1:26:0.999971,2.9e-05,0:0,42,334	0/1:49,15:64:0,1,0:101,0,350	0/0:5,0:5:0.985062,0.014938,0:0,15,162
chr2	54301964	chr2_54301964_G_A	G	A	.	PASS	AF=0.136364;DP=217;NS=11;AN=22;MAF=0.136364;AC=3;AC_Het=3;AC_Hom=0;AC_Hemi=0;HWE=1	GT:AD:DP:GP:PL	0/0:9,0:9:0.999287,0.000713,0:0,27,225	0/0:1,0:1:0.845592,0.154404,4e-06:0,3,39	./.:0,0:0:0.715029,0.26113,0.023841:0,0,0	0/1:3,1:4:0.214967,0.785033,0:10,0,82	0/0:5,0:5:0.988717,0.011283,0:0,15,124	0/1:0,1:1:0.001462,0.844356,0.154181:35,3,0	0/0:1,0:1:0.845593,0.154404,2e-06:0,3,41	./.:0,0:0:0.715029,0.26113,0.023841:0,0,0	0/0:27,1:28:0.999986,1.4e-05,0:0,44,348	0/0:67,1:68:1,0,0:0,168,411	0/0:22,2:24:0.905289,0.094711,0:0,5,283	0/1:58,15:73:0,1,0:79,0,322	0/0:3,0:3:0.956344,0.043656,0:0,9,88
chr2	54302002	chr2_54302002_A_C	A	C	.	PASS	AF=0.227273;DP=150;NS=11;AN=22;MAF=0.227273;AC=5;AC_Het=5;AC_Hom=0;AC_Hemi=0;HWE=1	GT:AD:DP:GP:PL	0/0:6,0:6:0.987716,0.012284,0:0,18,156	0/1:0,1:1:0.000568,0.714899,0.284533:35,3,0	./.:0,0:0:0.511664,0.407286,0.08105:0,0,0	0/0:5,0:5:0.97573,0.02427,0:0,15,113	0/0:3,0:3:0.909506,0.090494,0:0,9,66	0/0:1,0:1:0.714798,0.284488,0.000714:0,3,22	./.:0,0:0:0.511664,0.407286,0.08105:0,0,0	0/1:0,1:1:0.000358,0.715049,0.284593:37,3,0	0/0:17,1:18:0.993953,0.006047,0:0,21,247	0/1:35,6:41:2e-05,0.99998,0:48,0,245	0/1:14,2:16:0.008143,0.991857,0:22,0,203	0/0:57,0:57:1,0,0:0,172,393	0/1:0,1:1:0.000358,0.715049,0.284593:37,3,0
chr2	54303676	chr2_54303676_T_G	T	G	.	PASS	AF=0.272727;DP=111;NS=11;AN=22;MAF=0.272727;AC=6;AC_Het=4;AC_Hom=2;AC_Hemi=0;HWE=1	GT:AD:DP:GP:PL	0/0:7,0:7:0.994333,0.005667,0:0,21,194	0/0:15,0:15:0.999978,2.2e-05,0:0,45,309	./.:0,0:0:0.536855,0.391698,0.071447:0,0,0	1/1:0,3:3:0,0.406625,0.593375:96,9,0	0/0:6,0:6:0.988729,0.011271,0:0,18,181	./.:0,0:0:0.536855,0.391698,0.071447:0,0,0	0/0:8,0:8:0.997158,0.002842,0:0,24,213	0/0:1,0:1:0.732683,0.267286,3.1e-05:0,3,35	0/1:9,5:14:0,1,0:99,0,182	0/1:5,8:13:0,1,0:166,0,122	0/1:4,4:8:0,1,0:95,0,107	0/0:28,0:28:1,0,0:0,84,349	0/1:4,4:8:0,1,0:115,0,112
chr2	54303891	chr2_54303891_T_C	T	C	.	PASS	AF=0.125;DP=184;NS=12;AN=24;MAF=0.125;AC=3;AC_Het=1;AC_Hom=2;AC_Hemi=0;HWE=0.130435	GT:AD:DP:GP:PL	0/0:14,0:14:0.999982,1.8e-05,0:0,42,300	1/1:0,17:17:0,0.000101,0.999899:346,51,0	./.:0,0:0:0.755493,0.227396,0.017111:0,0,0	0/0:11,0:11:0.999853,0.000147,0:0,33,263	0/0:10,0:10:0.999706,0.000294,0:0,30,256	0/0:1,0:1:0.869179,0.130806,1.6e-05:0,3,31	0/0:7,0:7:0.997654,0.002346,0:0,21,212	0/0:6,0:6:0.995319,0.004681,0:0,18,188	0/0:9,0:9:0.999413,0.000587,0:0,27,225	0/0:30,0:30:1,0,0:0,90,368	0/0:22,0:22:1,0,0:0,66,348	0/0:53,0:53:1,0,0:0,160,418	0/1:1,2:3:0,0.999399,0.000601:71,0,21
chr2	54304977	chr2_54304977_C_T	C	T	.	PASS	AF=0.458333;DP=244;NS=12;AN=24;MAF=0.458333;AC=11;AC_Het=1;AC_Hom=10;AC_Hemi=0;HWE=0.00444205	GT:AD:DP:GP:PL	1/1:0,20:20:0,2e-06,0.999998:354,60,0	1/1:0,7:7:0,0.01827,0.98173:223,21,0	1/1:0,5:5:0,0.069285,0.930715:175,15,0	0/0:6,0:6:0.974437,0.025563,0:0,18,191	0/0:5,0:5:0.950147,0.049853,0:0,15,168	./.:0,0:0:0.295518,0.496195,0.208287:0,0,0	0/0:4,0:4:0.905028,0.094972,0:0,12,137	1/1:0,4:4:0,0.129592,0.870408:140,12,0	0/0:23,0:23:1,0,0:0,69,379	0/0:69,0:69:1,0,0:0,208,451	0/0:31,0:31:1,0,0:0,93,403	1/1:0,66:66:0,0,1:445,199,0	0/1:2,2:4:3e-06,0.999997,0:53,0,68
chr2	54307744	chr2_54307744_G_A	G	A	.	PASS	AF=0.25;DP=208;NS=12;AN=24;MAF=0.25;AC=6;AC_Het=4;AC_Hom=2;AC_Hemi=0;HWE=1	GT:AD:DP:GP:PL	0/0:9,0:9:0.998608,0.001392,0:0,27,237	0/0:4,0:4:0.95729,0.04271,0:0,12,141	0/0:31,0:31:1,0,0:0,93,402	0/1:7,8:15:0,1,0:172,0,176	0/0:12,0:12:0.999826,0.000174,0:0,36,280	./.:0,0:0:0.543103,0.387704,0.069192:0,0,0	0/0:7,0:7:0.994454,0.005546,0:0,21,201	0/0:1,0:1:0.736943,0.263038,1.9e-05:0,3,37	0/1:5,6:11:0,1,0:138,0,138	0/1:19,16:35:0,1,0:213,0,267	0/1:11,7:18:0,1,0:139,0,228	1/1:0,53:53:0,0,1:423,160,0	0/0:12,0:12:0.999826,0.000174,0:0,36,300
chr2	54308005	chr2_54308005_G_A	G	A	.	PASS	AF=0.269231;DP=152;NS=13;AN=26;MAF=0.269231;AC=7;AC_Het=3;AC_Hom=4;AC_Hemi=0;HWE=0.165217	GT:AD:DP:GP:PL	0/0:2,0:2:0.831033,0.168967,0:0,6,70	1/1:0,5:5:0,0.133215,0.866785:154,15,0	0/0:20,0:20:0.999999,1e-06,0:0,60,354	0/1:5,7:12:0,1,0:180,0,136	0/0:9,0:9:0.998414,0.001586,0:0,27,236	0/0:1,0:1:0.7109,0.289085,1.5e-05:0,3,39	0/0:3,0:3:0.907721,0.092279,0:0,9,106	0/0:2,0:2:0.831033,0.168967,0:0,6,78	1/1:0,6:6:0,0.07136,0.92864:182,18,0	0/1:11,12:23:0,1,0:225,0,217	0/1:5,6:11:0,1,0:146,0,112	0/0:44,0:44:1,0,0:0,132,393	0/0:14,0:14:0.99995,5e-05,0:0,42,321
chr2	54308194	chr2_54308194_A_T	A	T	.	PASS	AF=0.166667;DP=232;NS=12;AN=24;MAF=0.166667;AC=4;AC_Het=4;AC_Hom=0;AC_Hemi=0;HWE=1	GT:AD:DP:GP:PL	0/0:18,0:18:0.999999,1e-06,0:0,54,334	0/0:10,0:10:0.999622,0.000378,0:0,30,241	0/1:15,3:18:1e-06,0.999999,0:62,0,254	0/0:33,0:33:1,0,0:0,99,380	0/1:18,3:21:0.000102,0.999898,0:44,0,321	./.:0,0:0:0.702142,0.271595,0.026264:0,0,0	0/0:6,0:6:0.993993,0.006007,0:0,18,180	0/1:3,2:5:5.2e-05,0.999948,0:47,0,85	0/0:20,0:20:1,0,0:0,60,346	0/0:25,0:25:1,0,0:0,75,338	0/0:12,0:12:0.999906,9.4e-05,0:0,36,254	0/0:54,0:54:1,0,0:0,163,416	0/1:8,1:9:0.116857,0.883143,0:13,0,198
chr2	54310390	chr2_54310390_T_C	T	C	.	PASS	AF=0.461538;DP=225;NS=13;AN=26;MAF=0.461538;AC=12;AC_Het=4;AC_Hom=8;AC_Hemi=0;HWE=0.260843	GT:AD:DP:GP:PL	1/1:0,29:29:0,0,1:392,87,0	1/1:0,4:4:0,0.126258,0.873742:136,12,0	1/1:0,20:20:0,2e-06,0.999998:362,60,0	0/1:2,10:12:0,0.99996,4e-05:225,0,40	0/1:8,3:11:0,1,0:84,0,190	0/1:1,3:4:0,0.991379,0.008621:98,0,17	0/0:3,0:3:0.822202,0.177798,0:0,9,94	0/1:4,1:5:0.001467,0.998533,0:26,0,123	0/0:15,0:15:0.999947,5.3e-05,0:0,45,331	0/0:43,0:43:1,0,0:0,129,410	0/0:15,0:15:0.999947,5.3e-05,0:0,45,312	1/1:0,51:51:0,0,1:420,154,0	0/0:13,0:13:0.999789,0.000211,0:0,39,307
chr2	54313143	chr2_54313143_G_A	G	A	.	PASS	AF=0.153846;DP=249;NS=13;AN=26;MAF=0.153846;AC=4;AC_Het=2;AC_Hom=2;AC_Hemi=0;HWE=0.234783	GT:AD:DP:GP:PL	0/1:12,14:26:0,1,0:264,0,225	0/0:6,0:6:0.993659,0.006341,0:0,18,192	0/0:22,0:22:1,0,0:0,66,373	0/0:16,0:16:0.999994,6e-06,0:0,48,303	0/0:19,0:19:0.999999,1e-06,0:0,57,356	0/1:0,1:1:0.000512,0.829988,0.1695:39,3,0	0/0:2,0:2:0.907353,0.092647,0:0,6,73	0/0:2,0:2:0.907353,0.092647,0:0,6,62	0/0:23,1:24:0.999969,3.1e-05,0:0,41,343	0/0:70,1:71:1,0,0:0,179,424	0/0:26,0:26:1,0,0:0,78,389	1/1:0,31:31:0,0,1:390,93,0	0/0:3,0:3:0.951427,0.048573,0:0,9,105
chr2	54316261	chr2_54316261_G_T	G	T	.	PASS	AF=0.153846;DP=270;NS=13;AN=26;MAF=0.153846;AC=4;AC_Het=2;AC_Hom=2;AC_Hemi=0;HWE=0.234783	GT:AD:DP:GP:PL	0/1:8,1:9:0.227986,0.772014,0:10,0,143	0/0:5,0:5:0.989314,0.010686,0:0,15,138	0/0:6,0:6:0.994628,0.005372,0:0,18,144	0/0:6,0:6:0.994628,0.005372,0:0,18,189	0/0:15,0:15:0.999989,1.1e-05,0:0,45,325	0/0:2,0:2:0.920457,0.079543,0:0,6,82	1/1:0,7:7:0,0.082904,0.917096:220,21,0	0/0:3,0:3:0.958582,0.041418,0:0,9,111	0/0:34,0:34:1,0,0:0,102,420	0/0:74,0:74:1,0,0:0,223,460	0/0:30,0:30:1,0,0:0,90,419	0/0:68,0:68:1,0,0:0,205,414	0/1:6,5:11:0,1,0:118,0,168
chr2	54316797	chr2_54316797_C_T	C	T	.	PASS	AF=0.307692;DP=225;NS=13;AN=26;MAF=0.307692;AC=8;AC_Het=4;AC_Hom=4;AC_Hemi=0;HWE=0.507918	GT:AD:DP:GP:PL	0/1:5,1:6:0.046387,0.953613,0:14,0,93	0/0:3,0:3:0.901136,0.098864,0:0,9,97	0/0:2,0:2:0.82006,0.17994,0:0,6,72	1/1:0,9:9:0,0.008822,0.991178:238,27,0	0/0:11,0:11:0.999572,0.000428,0:0,33,266	0/0:4,0:4:0.947998,0.052002,0:0,12,139	0/0:8,0:8:0.996583,0.003417,0:0,24,224	1/1:0,3:3:0,0.362916,0.637084:98,9,0	0/1:10,14:24:0,1,0:269,0,197	0/1:33,26:59:0,1,0:331,0,351	0/1:17,11:28:0,1,0:222,0,300	0/0:60,0:60:1,0,0:0,181,417	0/0:6,0:6:0.986472,0.013528,0:0,18,191
chr2	54317784	chr2_54317784_G_A	G	A	.	PASS	AF=0.423077;DP=245;NS=13;AN=26;MAF=0.423077;AC=11;AC_Het=7;AC_Hom=4;AC_Hemi=0;HWE=1	GT:AD:DP:GP:PL	1/1:0,18:18:0,9e-06,0.999991:309,54,0	0/1:3,4:7:0,1,0:84,0,77	1/1:0,28:28:0,0,1:365,84,0	0/1:3,12:15:0,1,0:232,0,63	0/1:6,6:12:0,1,0:116,0,156	0/1:5,1:6:0.003949,0.996051,0:22,0,144	0/1:5,3:8:9.4e-05,0.999906,0:38,0,136	0/1:0,1:1:0.000344,0.553255,0.446401:33,3,0	0/0:9,0:9:0.996858,0.003142,0:0,27,242	0/0:37,0:37:1,0,0:0,111,351	0/0:14,0:14:0.999902,9.8e-05,0:0,42,299	0/1:70,12:82:0.002731,0.997269,0:24,0,311	0/0:3,0:3:0.832148,0.167852,0:0,9,111
chr2	54317795	chr2_54317795_G_A	G	A	.	PASS	AF=0.269231;DP=267;NS=13;AN=26;MAF=0.269231;AC=7;AC_Het=7;AC_Hom=0;AC_Hemi=0;HWE=0.49913	GT:AD:DP:GP:PL	0/0:20,2:22:0.65487,0.34513,0:0,2,237	0/1:3,3:6:0,0.999999,1e-06:64,0,54	0/1:18,14:32:0,1,0:221,0,279	0/0:18,1:19:0.992119,0.007881,0:0,20,311	0/0:15,0:15:0.999975,2.5e-05,0:0,45,311	0/1:5,1:6:0.007654,0.992346,0:22,0,141	0/1:4,3:7:0.0001,0.9999,0:41,0,114	0/1:0,1:1:0.000678,0.706337,0.292985:34,3,0	0/0:10,0:10:0.999191,0.000809,0:0,30,258	0/0:42,0:42:1,0,0:0,126,405	0/0:16,0:16:0.999987,1.3e-05,0:0,48,325	0/1:70,13:83:0.000605,0.999395,0:33,0,321	0/1:3,1:4:0.015071,0.984929,0:19,0,100
chr2	54318157	chr2_54318157_C_T	C	T	.	PASS	AF=0.115385;DP=272;NS=13;AN=26;MAF=0.115385;AC=3;AC_Het=3;AC_Hom=0;AC_Hemi=0;HWE=1	GT:AD:DP:GP:PL	0/0:9,0:9:0.999494,0.000506,0:0,27,227	0/1:4,1:5:0.012188,0.987812,0:25,0,121	0/1:18,5:23:3.3e-05,0.999967,0:51,0,290	0/0:17,0:17:0.999998,2e-06,0:0,51,308	0/0:11,0:11:0.999873,0.000127,0:0,33,274	0/0:4,0:4:0.984052,0.015948,0:0,12,148	0/0:12,1:13:0.991923,0.008077,0:0,15,255	0/0:2,0:2:0.939119,0.060881,0:0,6,80	0/0:24,0:24:1,0,0:0,72,367	0/0:61,0:61:1,0,0:0,184,434	0/0:27,0:27:1,0,0:0,81,401	0/0:71,0:71:1,0,0:0,214,422	0/1:4,1:5:0.089144,0.910856,0:16,0,129
chr2	54321013	chr2_54321013_G_T	G	T	.	PASS	AF=0.153846;DP=270;NS=13;AN=26;MAF=0.153846;AC=4;AC_Het=2;AC_Hom=2;AC_Hemi=0;HWE=0.234783	GT:AD:DP:GP:PL	0/0:27,0:27:1,0,0:0,81,381	0/0:4,0:4:0.980051,0.019949,0:0,12,146	0/0:19,0:19:0.999999,1e-06,0:0,57,358	0/1:10,1:11:0.333032,0.666968,0:8,0,233	0/1:14,4:18:0,1,0:75,0,271	0/0:7,0:7:0.997462,0.002538,0:0,21,226	1/1:0,7:7:0,0.087545,0.912455:203,21,0	0/0:3,0:3:0.960882,0.039118,0:0,9,103	0/0:14,0:14:0.99998,2e-05,0:0,42,303	0/0:48,0:48:1,0,0:0,144,416	0/0:29,0:29:1,0,0:0,87,404	0/0:67,0:67:1,0,0:0,202,435	0/0:16,0:16:0.999995,5e-06,0:0,48,344
chr2	54322631	chr2_54322631_A_G	A	G	.	PASS	AF=0.5;DP=265;NS=13;AN=26;MAF=0.5;AC=13;AC_Het=3;AC_Hom=10;AC_Hemi=0;HWE=0.0892525	GT:AD:DP:GP:PL	1/1:2,20:22:0,0.110472,0.889528:295,12,0	1/1:0,3:3:0,0.20805,0.79195:103,9,0	1/1:0,22:22:0,1e-06,0.999999:339,66,0	0/1:12,11:23:0,1,0:157,0,226	0/1:5,12:17:0,1,0:243,0,110	1/1:0,5:5:0,0.061628,0.938372:167,15,0	0/0:6,0:6:0.971122,0.028878,0:0,18,187	0/1:2,2:4:1e-06,0.999998,1e-06:56,0,59	0/0:15,0:15:0.999942,5.8e-05,0:0,45,317	0/0:44,0:44:1,0,0:0,132,420	0/0:32,0:32:1,0,0:0,96,414	1/1:0,62:62:0,0,1:427,187,0	0/0:6,0:6:0.971122,0.028878,0:0,18,186
chr2	54323312	chr2_54323312_G_A	G	A	.	PASS	AF=0.115385;DP=258;NS=13;AN=26;MAF=0.115385;AC=3;AC_Het=1;AC_Hom=2;AC_Hemi=0;HWE=0.12	GT:AD:DP:GP:PL	0/0:21,0:21:1,0,0:0,63,356	0/1:2,2:4:5e-06,0.999995,0:58,0,66	0/0:22,0:22:1,0,0:0,66,383	0/0:9,0:9:0.999427,0.000573,0:0,27,257	0/0:13,0:13:0.999964,3.6e-05,0:0,39,305	0/0:1,0:1:0.872025,0.127973,2e-06:0,3,40	0/0:1,0:1:0.872023,0.127973,4e-06:0,3,37	0/0:3,0:3:0.96461,0.03539,0:0,9,113	0/0:26,0:26:1,0,0:0,78,380	0/0:57,0:57:1,0,0:0,172,443	0/0:28,0:28:1,0,0:0,84,414	1/1:0,69:69:0,0,1:429,208,0	0/0:3,0:3:0.96461,0.03539,0:0,9,106
chr2	54327433	chr2_54327433_G_A	G	A	.	PASS	AF=0.192308;DP=247;NS=13;AN=26;MAF=0.192308;AC=5;AC_Het=3;AC_Hom=2;AC_Hemi=0;HWE=0.373913	GT:AD:DP:GP:PL	0/0:33,0:33:1,0,0:0,99,387	0/0:4,0:4:0.96528,0.03472,0:0,12,125	0/0:26,0:26:1,0,0:0,78,388	0/0:19,0:19:0.999999,1e-06,0:0,57,359	0/0:15,0:15:0.999982,1.8e-05,0:0,45,295	0/1:0,2:2:0,0.634706,0.365294:81,6,0	0/1:0,1:1:0.00034,0.776276,0.223384:39,3,0	0/1:0,2:2:0,0.634705,0.365294:73,6,0	0/0:28,0:28:1,0,0:0,84,368	0/0:37,0:37:1,0,0:0,111,398	0/0:23,0:23:1,0,0:0,69,306	0/0:51,0:51:1,0,0:0,154,388	1/1:0,5:5:0,0.178432,0.821568:158,15,0
chr2	54328221	chr2_54328221_A_T	A	T	.	PASS	AF=0.461538;DP=204;NS=13;AN=26;MAF=0.461538;AC=12;AC_Het=2;AC_Hom=10;AC_Hemi=0;HWE=0.0206165	GT:AD:DP:GP:PL	1/1:0,14:14:0,0.000159,0.999841:297,42,0	0/0:6,0:6:0.976636,0.023364,0:0,18,177	1/1:0,14:14:0,0.000159,0.999841:302,42,0	0/1:13,14:27:0,1,0:259,0,208	0/1:7,9:16:0,1,0:229,0,155	0/0:1,0:1:0.565445,0.432894,0.001661:0,3,23	1/1:0,2:2:0,0.395069,0.604931:64,6,0	1/1:0,2:2:0,0.395069,0.604931:75,6,0	0/0:24,0:24:1,0,0:0,72,367	0/0:45,0:45:1,0,0:0,135,400	0/0:20,0:20:0.999999,1e-06,0:0,60,324	0/0:30,1:31:0.999999,1e-06,0:0,64,350	1/1:0,2:2:0,0.395069,0.604931:68,6,0
chr2	54328233	chr2_54328233_C_T	C	T	.	PASS	AF=0.269231;DP=209;NS=13;AN=26;MAF=0.269231;AC=7;AC_Het=3;AC_Hom=4;AC_Hemi=0;HWE=0.165217	GT:AD:DP:GP:PL	1/1:0,19:19:0,1e-05,0.99999:346,57,0	0/0:8,0:8:0.997088,0.002912,0:0,24,215	0/0:14,0:14:0.999954,4.6e-05,0:0,42,285	0/1:17,7:24:0,1,0:154,0,254	0/1:12,4:16:0,1,0:83,0,244	0/0:2,0:2:0.842526,0.157474,0:0,6,70	1/1:0,3:3:0,0.40075,0.59925:93,9,0	0/0:2,0:2:0.842526,0.157474,0:0,6,71	0/0:24,1:25:0.999929,7.1e-05,0:0,40,331	0/0:48,1:49:1,0,0:0,112,376	0/0:16,0:16:0.999989,1.1e-05,0:0,48,297	0/1:23,6:29:0,1,0:69,0,282	0/0:2,0:2:0.842526,0.157474,0:0,6,55
chr2	54329070	chr2_54329070_C_T	C	T	.	PASS	AF=0.115385;DP=266;NS=13;AN=26;MAF=0.115385;AC=3;AC_Het=3;AC_Hom=0;AC_Hemi=0;HWE=1	GT:AD:DP:GP:PL	0/0:28,0:28:1,0,0:0,84,302	0/0:3,0:3:0.967227,0.032773,0:0,9,102	0/1:7,2:9:0.000173,0.999827,0:43,0,174	0/0:22,0:22:1,0,0:0,66,343	0/0:21,0:21:1,0,0:0,63,352	0/1:1,1:2:0.001171,0.998802,2.7e-05:35,0,34	0/0:5,0:5:0.991601,0.008399,0:0,15,164	0/1:2,4:6:0,1,0:107,0,57	0/0:24,0:24:1,0,0:0,72,400	0/0:64,0:64:1,0,0:0,193,444	0/0:24,0:24:1,0,0:0,72,395	0/0:56,0:56:1,0,0:0,169,415	0/0:2,0:2:0.936534,0.063466,0:0,6,74
chr2	54329354	chr2_54329354_G_A	G	A	.	PASS	AF=0.192308;DP=266;NS=13;AN=26;MAF=0.192308;AC=5;AC_Het=3;AC_Hom=2;AC_Hemi=0;HWE=0.373913	GT:AD:DP:GP:PL	0/1:1,11:12:0,0.908813,0.091187:233,0,1	0/1:1,3:4:0,0.999803,0.000197:103,0,28	0/0:19,0:19:0.999999,1e-06,0:0,57,352	0/0:20,0:20:1,0,0:0,60,325	0/0:20,0:20:1,0,0:0,60,379	0/0:4,0:4:0.970193,0.029807,0:0,12,113	0/0:9,0:9:0.999041,0.000959,0:0,27,256	0/1:5,3:8:0,1,0:80,0,145	0/0:24,0:24:1,0,0:0,72,383	0/0:58,0:58:1,0,0:0,175,432	0/0:20,0:20:1,0,0:0,60,370	1/1:0,62:62:0,0,1:426,187,0	0/0:6,0:6:0.992378,0.007622,0:0,18,183
chr2	54330345	chr2_54330345_A_T	A	T	.	PASS	AF=0.192308;DP=167;NS=13;AN=26;MAF=0.192308;AC=5;AC_Het=5;AC_Hom=0;AC_Hemi=0;HWE=1	GT:AD:DP:GP:PL	0/0:2,0:2:0.891282,0.108718,0:0,6,70	0/0:4,0:4:0.970408,0.029592,0:0,12,146	0/0:4,0:4:0.970408,0.029592,0:0,12,145	0/1:10,2:12:0.001026,0.998974,0:33,0,220	0/0:4,0:4:0.970408,0.029592,0:0,12,135	0/0:4,0:4:0.970408,0.029592,0:0,12,123	0/0:2,0:2:0.891282,0.108718,0:0,6,81	0/0:2,0:2:0.891282,0.108718,0:0,6,74	0/1:28,3:31:0.204823,0.795177,0:9,0,344	0/0:47,1:48:1,0,0:0,106,404	0/1:18,2:20:0.131589,0.868411,0:11,0,303	0/1:27,5:32:1e-06,0.999999,0:66,0,252	0/1:1,1:2:0.008126,0.991752,0.000122:24,0,30
chr2	54330661	chr2_54330661_C_T	C	T	.	PASS	AF=0.5;DP=214;NS=13;AN=26;MAF=0.5;AC=13;AC_Het=5;AC_Hom=8;AC_Hemi=0;HWE=0.577624	GT:AD:DP:GP:PL	0/0:5,0:5:0.942248,0.057752,0:0,15,125	0/0:1,0:1:0.504258,0.494524,0.001218:0,3,26	0/0:10,0:10:0.998088,0.001912,0:0,30,223	0/1:18,4:22:0,1,0:62,0,296	0/0:22,0:22:1,0,0:0,66,368	1/1:0,2:2:0,0.337673,0.662327:75,6,0	1/1:0,8:8:0,0.007903,0.992097:228,24,0	1/1:0,2:2:0,0.337673,0.662327:78,6,0	0/1:10,9:19:0,1,0:197,0,211	0/1:19,20:39:0,1,0:291,0,277	0/1:15,8:23:0,1,0:160,0,196	1/1:0,49:49:0,0,1:429,148,0	0/1:8,4:12:0,1,0:96,0,190
chr2	54331465	chr2_54331465_C_G	C	G	.	PASS	AF=0.291667;DP=111;NS=12;AN=24;MAF=0.291667;AC=7;AC_Het=7;AC_Hom=0;AC_Hemi=0;HWE=0.487414	GT:AD:DP:GP:PL	./.:0,0:0:0.501513,0.413326,0.085161:0,0,0	0/0:1,0:1:0.708171,0.291819,1e-05:0,3,41	0/1:9,1:10:0.198525,0.801475,0:7,0,156	0/1:10,1:11:0.238189,0.761811,0:6,0,184	0/1:10,1:11:0.496825,0.503175,0:1,0,194	0/0:1,0:1:0.708171,0.291819,1e-05:0,3,41	0/0:1,0:1:0.708151,0.291811,3.8e-05:0,3,35	0/0:3,0:3:0.906604,0.093396,0:0,9,85	0/1:8,2:10:0.000498,0.999502,0:34,0,149	0/1:9,2:11:0.000978,0.999022,0:31,0,167	0/1:7,1:8:0.030117,0.969883,0:16,0,144	0/0:36,0:36:1,0,0:0,108,331	0/1:6,2:8:2e-05,0.99998,0:48,0,157
chr2	54331879	chr2_54331879_A_T	A	T	.	PASS	AF=0.272727;DP=67;NS=11;AN=22;MAF=0.272727;AC=6;AC_Het=6;AC_Hom=0;AC_Hemi=0;HWE=0.504644	GT:AD:DP:GP:PL	./.:0,0:0:0.475806,0.427962,0.096232:0,0,0	0/0:4,0:4:0.946778,0.053222,0:0,12,137	0/1:3,5:8:0,1,0:136,0,78	0/0:1,0:1:0.689765,0.3102,3.5e-05:0,3,36	0/0:9,0:9:0.998246,0.001754,0:0,27,252	0/1:0,1:1:0.000306,0.689574,0.31012:37,3,0	0/0:1,0:1:0.68977,0.310202,2.8e-05:0,3,37	./.:0,0:0:0.475806,0.427962,0.096232:0,0,0	0/1:8,1:9:0.472722,0.527278,0:1,0,208	0/1:13,3:16:8e-06,0.999992,0:52,0,257	0/0:8,0:8:0.996499,0.003501,0:0,24,229	0/1:4,4:8:0,1,0:104,0,108	0/1:0,1:1:0.001217,0.688946,0.309837:31,3,0
chr2	54331971	chr2_54331971_G_A	G	A	.	PASS	AF=0.153846;DP=170;NS=13;AN=26;MAF=0.153846;AC=4;AC_Het=4;AC_Hom=0;AC_Hemi=0;HWE=1	GT:AD:DP:GP:PL	0/1:0,1:1:0.008681,0.832159,0.15916:27,3,0	0/0:2,0:2:0.912719,0.087281,0:0,6,67	0/1:5,4:9:0,1,0:85,0,128	0/0:15,0:15:0.999988,1.2e-05,0:0,45,302	0/0:18,0:18:0.999999,1e-06,0:0,54,321	0/0:3,0:3:0.954368,0.045632,0:0,9,102	0/0:7,0:7:0.997021,0.002979,0:0,21,224	0/1:2,5:7:0,0.999998,2e-06:153,0,48	0/0:13,0:13:0.999953,4.7e-05,0:0,39,303	0/0:25,0:25:1,0,0:0,75,370	0/1:8,1:9:0.118013,0.881987,0:13,0,188	0/0:55,0:55:1,0,0:0,166,422	0/0:6,0:6:0.994059,0.005941,0:0,18,181
chr2	54332561	chr2_54332561_G_C	G	C	.	PASS	AF=0.125;DP=158;NS=12;AN=24;MAF=0.125;AC=3;AC_Het=3;AC_Hom=0;AC_Hemi=0;HWE=1	GT:AD:DP:GP:PL	./.:0,0:0:0.711391,0.264098,0.024511:0,0,0	0/1:0,1:1:0.000572,0.842957,0.156472:39,3,0	0/0:7,1:8:0.520823,0.479177,0:4,0,171	0/0:10,1:11:0.686716,0.313284,0:1,0,229	0/1:11,5:16:0,1,0:108,0,223	0/0:4,0:4:0.977324,0.022676,0:0,12,122	0/0:5,0:5:0.988532,0.011468,0:0,15,163	0/0:2,0:2:0.915073,0.084927,0:0,6,70	0/1:16,2:18:0.311422,0.688578,0:8,0,279	0/0:28,0:28:1,0,0:0,84,372	0/0:16,0:16:0.999994,6e-06,0:0,48,332	0/0:41,0:41:1,0,0:0,123,392	0/0:8,0:8:0.998552,0.001448,0:0,24,222
chr2	54333894	chr2_54333894_G_A	G	A	.	PASS	AF=0.416667;DP=114;NS=12;AN=24;MAF=0.416667;AC=10;AC_Het=6;AC_Hom=4;AC_Hemi=0;HWE=1	GT:AD:DP:GP:PL	0/1:5,2:7:0.014809,0.985191,1e-06:17,0,58	1/1:0,2:2:1e-06,0.404976,0.595024:63,6,0	0/0:3,0:3:0.844842,0.155157,1e-06:0,9,59	0/0:3,0:3:0.844842,0.155157,1e-06:0,9,57	0/0:2,0:2:0.731346,0.268629,2.5e-05:0,6,42	0/1:1,1:2:0.016597,0.969234,0.014169:16,0,14	./.:0,0:0:0.332343,0.488298,0.179359:0,0,0	1/1:0,2:2:2e-06,0.404975,0.595023:57,6,0	0/1:13,3:16:0.00034,0.99966,0:33,0,209	0/1:18,6:24:1.2e-05,0.999988,0:48,0,281	0/1:11,3:14:0.006324,0.993676,0:20,0,210	0/0:38,0:38:1,0,0:0,114,219	0/1:0,1:1:0.003114,0.574695,0.422191:24,3,0
chr2	54336265	chr2_54336265_T_C	T	C	.	PASS	AF=0.461538;DP=261;NS=13;AN=26;MAF=0.461538;AC=12;AC_Het=12;AC_Hom=0;AC_Hemi=0;HWE=0.00569121	GT:AD:DP:GP:PL	0/0:18,0:18:0.999993,7e-06,0:0,54,246	0/1:1,3:4:0,0.966678,0.033322:91,0,11	0/1:7,13:20:0,1,0:254,0,100	0/1:3,13:16:0,0.966706,0.033294:259,0,11	0/1:4,3:7:1e-06,0.999999,0:58,0,115	0/1:1,3:4:0,0.99862,0.00138:102,0,25	0/1:5,3:8:0,1,0:82,0,83	0/1:1,1:2:0.000291,0.999492,0.000218:33,0,33	0/1:9,7:16:0,1,0:144,0,162	0/1:37,22:59:0,1,0:275,0,333	0/1:11,7:18:0,1,0:148,0,217	0/1:27,54:81:0,1,0:359,0,200	0/1:3,5:8:0,0.999999,1e-06:126,0,58
chr2	54338081	chr2_54338081_T_C	T	C	.	PASS	AF=0.153846;DP=259;NS=13;AN=26;MAF=0.153846;AC=4;AC_Het=4;AC_Hom=0;AC_Hemi=0;HWE=1	GT:AD:DP:GP:PL	0/0:22,0:22:1,0,0:0,66,248	0/0:6,0:6:0.994277,0.005723,0:0,18,148	0/0:23,0:23:1,0,0:0,69,368	0/1:7,1:8:0.216454,0.783546,0:10,0,172	0/1:9,3:12:2.4e-05,0.999976,0:51,0,213	0/1:0,1:1:0.001448,0.843218,0.155334:35,3,0	0/0:6,0:6:0.994277,0.005723,0:0,18,181	0/0:2,0:2:0.915663,0.084337,0:0,6,65	0/1:25,4:29:3.5e-05,0.999965,0:49,0,294	0/0:62,3:65:1,0,0:0,93,381	0/0:25,0:25:1,0,0:0,75,392	0/0:55,0:55:1,0,0:0,166,406	0/0:5,0:5:0.988618,0.011382,0:0,15,169
chr2	54338286	chr2_54338286_A_G	A	G	.	PASS	AF=0.192308;DP=156;NS=13;AN=26;MAF=0.192308;AC=5;AC_Het=5;AC_Hom=0;AC_Hemi=0;HWE=1	GT:AD:DP:GP:PL	0/0:1,0:1:0.78075,0.219005,0.000245:0,3,24	0/0:2,0:2:0.876999,0.123001,0:0,6,64	0/1:8,3:11:0.000363,0.999637,0:37,0,207	0/0:13,0:13:0.999932,6.8e-05,0:0,39,295	0/0:13,0:13:0.999932,6.8e-05,0:0,39,277	0/1:0,1:1:0.00088,0.780251,0.218869:35,3,0	0/0:2,0:2:0.876999,0.123001,0:0,6,64	0/1:0,1:1:0.004393,0.777507,0.2181:28,3,0	0/1:10,4:14:0,1,0:69,0,222	0/0:52,3:55:1,0,0:0,70,361	0/1:9,1:10:0.420421,0.579579,0:4,0,223	0/0:31,1:32:1,0,0:0,72,232	0/0:1,0:1:0.780937,0.219058,5e-06:0,3,41
chr2	54341304	chr2_54341304_A_C	A	C	.	PASS	AF=0.272727;DP=48;NS=11;AN=22;MAF=0.272727;AC=6;AC_Het=6;AC_Hom=0;AC_Hemi=0;HWE=0.504644	GT:AD:DP:GP:PL	0/0:1,0:1:0.668305,0.331678,1.6e-05:0,3,40	0/0:2,0:2:0.801188,0.198812,0:0,6,73	0/1:2,2:4:0,0.999998,2e-06:63,0,51	0/1:0,2:2:1e-06,0.501851,0.498148:64,6,0	0/1:2,3:5:0,0.999998,2e-06:74,0,51	./.:0,0:0:0.446644,0.443341,0.110015:0,0,0	0/1:2,1:3:0.002541,0.997457,1e-06:26,0,54	0/0:1,0:1:0.668289,0.33167,4.1e-05:0,3,36	0/0:7,0:7:0.992305,0.007695,0:0,21,191	0/1:10,1:11:0.39448,0.60552,0:2,0,182	0/0:8,1:9:0.76041,0.23959,0:0,5,171	0/1:1,2:3:1e-06,0.91358,0.086419:61,0,4	./.:0,0:0:0.446644,0.443341,0.110015:0,0,0
chr2	54341369	chr2_54341369_A_G	A	G	.	PASS	AF=0.115385;DP=153;NS=13;AN=26;MAF=0.115385;AC=3;AC_Het=1;AC_Hom=2;AC_Hemi=0;HWE=0.12	GT:AD:DP:GP:PL	0/1:2,1:3:0.105016,0.894984,0:15,0,65	0/0:4,0:4:0.983385,0.016615,0:0,12,147	0/0:4,0:4:0.983385,0.016615,0:0,12,137	0/0:23,0:23:1,0,0:0,69,392	0/0:20,0:20:1,0,0:0,60,382	0/0:3,0:3:0.967312,0.032688,0:0,9,102	0/0:2,0:2:0.936693,0.063307,0:0,6,76	0/0:2,0:2:0.936693,0.063307,0:0,6,72	0/0:11,0:11:0.999868,0.000132,0:0,33,277	0/0:19,0:19:0.999999,1e-06,0:0,57,351	0/0:14,0:14:0.999984,1.6e-05,0:0,42,315	1/1:0,43:43:0,0,1:399,129,0	0/0:5,0:5:0.991623,0.008377,0:0,15,159
chr2	54343527	chr2_54343527_T_C	T	C	.	PASS	AF=0.5;DP=253;NS=12;AN=24;MAF=0.5;AC=12;AC_Het=4;AC_Hom=8;AC_Hemi=0;HWE=0.281462	GT:AD:DP:GP:PL	0/0:7,0:7:0.985515,0.014485,0:0,21,162	0/0:7,0:7:0.985515,0.014485,0:0,21,197	0/0:25,0:25:1,0,0:0,75,364	0/1:26,6:32:0,1,0:75,0,308	0/0:20,0:20:0.999998,2e-06,0:0,60,356	1/1:0,2:2:0,0.347045,0.652955:74,6,0	1/1:0,7:7:0,0.016337,0.983663:197,21,0	./.:0,0:0:0.265507,0.499533,0.23496:0,0,0	0/1:11,8:19:0,1,0:173,0,249	0/1:30,17:47:0,1,0:253,0,349	0/1:14,8:22:0,1,0:177,0,279	1/1:0,59:59:0,0,1:404,178,0	1/1:0,6:6:0,0.03215,0.96785:184,18,0
chr2	54347790	chr2_54347790_C_A	C	A	.	PASS	AF=0.269231;DP=154;NS=13;AN=26;MAF=0.269231;AC=7;AC_Het=7;AC_Hom=0;AC_Hemi=0;HWE=0.49913	GT:AD:DP:GP:PL	0/1:13,4:17:0,1,0:71,0,220	0/1:7,1:8:0.142012,0.857988,0:9,0,143	0/0:10,0:10:0.999245,0.000755,0:0,30,228	0/0:7,0:7:0.993991,0.006009,0:0,21,179	0/1:8,2:10:0.000905,0.999095,0:32,0,174	0/0:1,0:1:0.721015,0.278974,1.1e-05:0,3,40	0/0:3,0:3:0.911803,0.088197,0:0,9,97	0/1:1,1:2:0.001631,0.998125,0.000244:29,0,29	0/0:17,0:17:0.999994,6e-06,0:0,51,262	0/1:29,6:35:3.6e-05,0.999964,0:46,0,300	0/0:14,1:15:0.970974,0.029026,0:0,14,209	0/1:18,6:24:0,1,0:67,0,226	0/1:4,1:5:0.005178,0.994822,0:24,0,112
chr2	54347901	chr2_54347901_G_A	G	A	.	PASS	AF=0.208333;DP=220;NS=12;AN=24;MAF=0.208333;AC=5;AC_Het=5;AC_Hom=0;AC_Hemi=0;HWE=1	GT:AD:DP:GP:PL	0/0:16,1:17:0.991536,0.008464,0:0,18,251	0/0:2,0:2:0.877469,0.122531,0:0,6,81	0/0:21,0:21:1,0,0:0,63,366	0/1:13,3:16:0.000136,0.999864,0:41,0,239	0/0:9,0:9:0.99891,0.00109,0:0,27,238	./.:0,0:0:0.611032,0.341307,0.047661:0,0,0	0/0:2,0:2:0.877469,0.122531,0:0,6,65	0/1:3,1:4:0.101816,0.898184,0:12,0,96	0/1:18,4:22:0.000166,0.999834,0:40,0,269	0/1:42,7:49:0.035461,0.964539,0:17,0,300	0/1:20,4:24:1.2e-05,0.999988,0:52,0,291	0/0:47,5:52:1,0,0:0,65,261	0/0:2,0:2:0.877469,0.122531,0:0,6,67
chr2	54348888	chr2_54348888_C_T	C	T	.	PASS	AF=0.166667;DP=168;NS=12;AN=24;MAF=0.166667;AC=4;AC_Het=4;AC_Hom=0;AC_Hemi=0;HWE=1	GT:AD:DP:GP:PL	0/0:22,0:22:1,0,0:0,66,336	0/1:4,1:5:0.02354,0.97646,0:20,0,95	0/0:19,0:19:0.999999,1e-06,0:0,57,315	0/0:10,1:11:0.959783,0.040217,0:0,10,225	0/0:8,1:9:0.971476,0.028524,0:0,12,194	0/1:2,1:3:0.005993,0.994007,1e-06:26,0,52	0/0:2,0:2:0.90508,0.09492,0:0,6,71	./.:0,0:0:0.683293,0.286645,0.030062:0,0,0	0/0:8,0:8:0.998364,0.001636,0:0,24,219	0/1:21,7:28:0,1,0:72,0,281	0/0:16,0:16:0.999994,6e-06,0:0,48,293	0/1:35,6:41:8.2e-05,0.999918,0:45,0,267	0/0:4,0:4:0.974452,0.025548,0:0,12,112
chr2	54351979	chr2_54351979_T_A	T	A	.	PASS	AF=0.307692;DP=240;NS=13;AN=26;MAF=0.307692;AC=8;AC_Het=6;AC_Hom=2;AC_Hemi=0;HWE=1	GT:AD:DP:GP:PL	0/1:11,10:21:0,1,0:218,0,187	0/0:6,0:6:0.984672,0.015328,0:0,18,152	1/1:0,12:12:0,0.000979,0.999021:198,36,0	0/1:8,4:12:0,1,0:88,0,154	0/1:12,5:17:0,1,0:113,0,193	0/0:1,0:1:0.667216,0.332368,0.000416:0,3,26	0/0:1,0:1:0.667472,0.332495,3.3e-05:0,3,37	0/1:6,1:7:0.048605,0.951395,0:13,0,133	0/0:16,1:17:0.981208,0.018792,0:0,17,286	0/0:45,0:45:1,0,0:0,135,410	0/0:28,2:30:0.997487,0.002513,0:0,26,340	0/1:60,8:68:0.005046,0.994954,0:23,0,251	0/1:2,1:3:0.002532,0.997468,0:26,0,60
chr2	54352933	chr2_54352933_A_T	A	T	.	PASS	AF=0.192308;DP=280;NS=13;AN=26;MAF=0.192308;AC=5;AC_Het=3;AC_Hom=2;AC_Hemi=0;HWE=0.373913	GT:AD:DP:GP:PL	0/1:0,2:2:1e-06,0.602234,0.397765:66,6,0	0/0:2,0:2:0.858285,0.141715,0:0,6,72	1/1:0,6:6:0,0.086445,0.913555:165,18,0	0/0:1,0:1:0.751709,0.248238,5.2e-05:0,3,32	0/0:3,0:3:0.923739,0.076261,0:0,9,75	0/1:0,1:1:0.000719,0.751204,0.248076:35,3,0	0/0:1,0:1:0.751741,0.248249,1e-05:0,3,39	0/0:4,0:4:0.960358,0.039642,0:0,12,108	0/0:34,0:34:1,0,0:0,102,389	0/0:63,0:63:1,0,0:0,190,411	0/0:25,0:25:1,0,0:0,75,368	0/1:86,31:117:0,1,0:247,0,331	0/0:2,0:2:0.858285,0.141715,0:0,6,67
chr2	54373364	chr2_54373364_C_T	C	T	.	PASS	AF=0.458333;DP=214;NS=12;AN=24;MAF=0.458333;AC=11;AC_Het=5;AC_Hom=6;AC_Hemi=0;HWE=0.59387	GT:AD:DP:GP:PL	1/1:0,9:9:0,0.004352,0.995648:253,27,0	0/0:1,0:1:0.528002,0.47183,0.000168:0,3,34	0/1:3,3:6:0,1,0:92,0,66	0/1:3,2:5:1e-06,0.999999,0:59,0,70	1/1:0,4:4:0,0.122711,0.877289:122,12,0	0/1:1,1:2:0.000446,0.999198,0.000356:31,0,31	0/0:5,0:5:0.947105,0.052895,0:0,15,167	./.:0,0:0:0.278878,0.498422,0.2227:0,0,0	0/1:11,9:20:0,1,0:206,0,245	0/1:24,16:40:0,1,0:257,0,310	0/0:16,1:17:0.853423,0.146577,0:0,10,265	0/0:95,7:102:1,0,0:0,129,345	1/1:0,3:3:0,0.218599,0.781401:109,9,0
chr2	54375354	chr2_54375354_G_A	G	A	.	PASS	AF=0.346154;DP=170;NS=13;AN=26;MAF=0.346154;AC=9;AC_Het=7;AC_Hom=2;AC_Hemi=0;HWE=1	GT:AD:DP:GP:PL	0/0:15,0:15:0.999964,3.6e-05,0:0,45,286	0/0:4,0:4:0.931811,0.068189,0:0,12,144	0/1:4,9:13:0,1,0:188,0,87	0/1:2,2:4:8.7e-05,0.999902,1.2e-05:40,0,44	1/1:0,5:5:0,0.096454,0.903546:155,15,0	0/1:2,1:3:0.001361,0.998639,0:28,0,62	0/0:2,0:2:0.773563,0.226437,0:0,6,74	0/0:1,0:1:0.630727,0.369256,1.7e-05:0,3,41	0/1:16,6:22:0,1,0:90,0,257	0/1:36,11:47:3e-06,0.999997,0:55,0,274	0/1:20,4:24:0.00047,0.99953,0:33,0,236	0/1:16,9:25:0,1,0:172,0,243	0/0:5,0:5:0.964703,0.035297,0:0,15,130
chr2	54375384	chr2_54375384_C_G	C	G	.	PASS	AF=0.461538;DP=204;NS=13;AN=26;MAF=0.461538;AC=12;AC_Het=4;AC_Hom=8;AC_Hemi=0;HWE=0.260843	GT:AD:DP:GP:PL	1/1:1,18:19:0,0.002167,0.997833:331,30,0	1/1:0,5:5:0,0.065195,0.934805:157,15,0	1/1:0,15:15:0,6.8e-05,0.999932:336,45,0	0/1:3,4:7:0,1,0:125,0,74	0/1:2,4:6:0,0.999998,2e-06:123,0,53	0/1:1,1:2:0.000177,0.999644,0.000179:35,0,34	0/0:1,0:1:0.527376,0.47259,3.4e-05:0,3,41	1/1:0,3:3:0,0.218122,0.781878:112,9,0	0/0:27,0:27:1,0,0:0,81,404	0/0:57,0:57:1,0,0:0,172,447	0/0:26,0:26:1,0,0:0,78,394	0/1:14,16:30:0,1,0:260,0,253	0/0:4,0:4:0.899271,0.100729,0:0,12,120
chr2	54375818	chr2_54375818_C_T	C	T	.	PASS	AF=0.272727;DP=153;NS=11;AN=22;MAF=0.272727;AC=6;AC_Het=2;AC_Hom=4;AC_Hemi=0;HWE=0.108359	GT:AD:DP:GP:PL	1/1:0,6:6:0,0.072753,0.927247:161,18,0	0/0:2,0:2:0.833939,0.166061,0:0,6,70	1/1:0,5:5:0,0.135639,0.864361:151,15,0	0/1:2,1:3:0.073343,0.926657,0:12,0,69	0/1:1,7:8:0,0.993626,0.006374:165,0,15	./.:0,0:0:0.511472,0.407402,0.081127:0,0,0	./.:0,0:0:0.511472,0.407402,0.081127:0,0,0	0/0:1,0:1:0.715142,0.284813,4.5e-05:0,3,34	0/0:16,0:16:0.999988,1.2e-05,0:0,48,320	0/0:24,0:24:1,0,0:0,72,375	0/0:14,0:14:0.999951,4.9e-05,0:0,42,311	0/0:70,1:71:1,0,0:0,176,407	0/0:3,0:3:0.909452,0.090548,0:0,9,97
chr2	54375995	chr2_54375995_G_T	G	T	.	PASS	AF=0.333333;DP=139;NS=12;AN=24;MAF=0.333333;AC=8;AC_Het=4;AC_Hom=4;AC_Hemi=0;HWE=0.517566	GT:AD:DP:GP:PL	1/1:1,15:16:0,0.363225,0.636775:270,8,0	./.:0,0:0:0.424212,0.454207,0.121581:0,0,0	0/0:3,0:3:0.881963,0.118037,0:0,9,88	0/0:4,0:4:0.93728,0.06272,0:0,12,135	0/1:4,2:6:9e-06,0.999991,0:50,0,115	0/1:1,1:2:0.000297,0.999435,0.000269:35,0,30	0/0:5,0:5:0.967625,0.032375,0:0,15,128	0/0:1,0:1:0.651308,0.348677,1.5e-05:0,3,41	0/1:6,3:9:0,1,0:78,0,132	0/1:16,5:21:0,1,0:92,0,256	0/0:14,1:15:0.92396,0.07604,0:0,11,259	1/1:5,49:54:0,0.024206,0.975794:293,22,0	0/0:3,0:3:0.881963,0.118037,0:0,9,85
chr2	54376117	chr2_54376117_G_T	G	T	.	PASS	AF=0.192308;DP=197;NS=13;AN=26;MAF=0.192308;AC=5;AC_Het=5;AC_Hom=0;AC_Hemi=0;HWE=1	GT:AD:DP:GP:PL	0/0:20,0:20:1,0,0:0,60,341	0/0:2,0:2:0.889173,0.110827,0:0,6,73	0/0:7,0:7:0.99612,0.00388,0:0,21,199	0/0:8,0:8:0.998056,0.001944,0:0,24,206	0/1:9,1:10:0.205362,0.794638,0:9,0,208	0/0:4,0:4:0.969782,0.030218,0:0,12,133	0/1:6,1:7:0.019982,0.980018,0:20,0,161	0/0:5,0:5:0.984659,0.015341,0:0,15,170	0/0:16,2:18:0.807387,0.192613,0:0,3,288	0/1:22,6:28:0,1,0:89,0,297	0/1:9,4:13:1.5e-05,0.999985,0:51,0,205	0/1:40,31:71:0,1,0:230,0,324	0/0:3,0:3:0.941336,0.058664,0:0,9,110
chr2	54376389	chr2_54376389_G_A	G	A	.	PASS	AF=0.153846;DP=199;NS=13;AN=26;MAF=0.153846;AC=4;AC_Het=2;AC_Hom=2;AC_Hemi=0;HWE=0.234783	GT:AD:DP:GP:PL	0/0:20,0:20:1,0,0:0,60,348	0/0:2,0:2:0.9247,0.0753,0:0,6,75	0/0:15,0:15:0.99999,1e-05,0:0,45,303	0/0:8,0:8:0.998729,0.001271,0:0,24,219	0/0:12,0:12:0.99992,8e-05,0:0,36,259	0/0:7,0:7:0.997462,0.002538,0:0,21,204	1/1:0,4:4:0,0.43422,0.56578:120,12,0	0/1:1,2:3:2e-06,0.999792,0.000206:62,0,26	0/0:24,0:24:1,0,0:0,72,362	0/0:26,0:26:1,0,0:0,78,358	0/0:24,0:24:1,0,0:0,72,345	0/0:52,0:52:1,0,0:0,157,422	0/1:1,1:2:0.003867,0.99597,0.000163:29,0,27
chr2	54377474	chr2_54377474_T_C	T	C	.	PASS	AF=0.227273;DP=259;NS=11;AN=22;MAF=0.227273;AC=5;AC_Het=5;AC_Hom=0;AC_Hemi=0;HWE=1	GT:AD:DP:GP:PL	./.:0,0:0:0.541902,0.388476,0.069622:0,0,0	0/1:0,1:1:0.000163,0.736018,0.263819:41,3,0	0/0:11,0:11:0.99965,0.00035,0:0,33,279	0/0:3,0:3:0.917762,0.082238,0:0,9,93	0/1:6,2:8:8.4e-05,0.999916,0:42,0,155	0/0:4,0:4:0.957118,0.042882,0:0,12,118	./.:0,0:0:0.541902,0.388476,0.069622:0,0,0	0/0:2,0:2:0.848021,0.151979,0:0,6,66	0/1:7,11:18:0,1,0:231,0,157	0/1:36,31:67:0,1,0:304,0,312	0/1:11,8:19:0,1,0:169,0,233	0/0:114,0:114:1,0,0:0,343,473	0/0:1,0:1:0.73612,0.263851,3e-05:0,3,35
chr2	54377733	chr2_54377733_C_T	C	T	.	PASS	AF=0.115385;DP=244;NS=13;AN=26;MAF=0.115385;AC=3;AC_Het=3;AC_Hom=0;AC_Hemi=0;HWE=1	GT:AD:DP:GP:PL	0/0:15,0:15:0.999991,9e-06,0:0,45,317	0/0:1,0:1:0.875524,0.12447,6e-06:0,3,35	0/0:13,0:13:0.999965,3.5e-05,0:0,39,316	0/0:6,0:6:0.995577,0.004423,0:0,18,188	0/0:5,0:5:0.991193,0.008807,0:0,15,152	0/1:1,2:3:0,0.999928,7.2e-05:69,0,30	0/0:2,0:2:0.933635,0.066365,0:0,6,71	0/1:2,1:3:0.00223,0.99777,0:32,0,68	0/0:21,0:21:1,0,0:0,63,341	0/0:32,0:32:1,0,0:0,96,388	0/0:16,0:16:0.999996,4e-06,0:0,48,323	0/1:62,62:124:0,1,0:361,0,363	0/0:3,0:3:0.965679,0.034321,0:0,9,93
chr2	54378364	chr2_54378364_G_A	G	A	.	PASS	AF=0.125;DP=169;NS=12;AN=24;MAF=0.125;AC=3;AC_Het=3;AC_Hom=0;AC_Hemi=0;HWE=1	GT:AD:DP:GP:PL	0/1:0,1:1:0.001141,0.867307,0.131552:37,3,0	0/0:2,0:2:0.929509,0.070491,0:0,6,66	0/0:6,0:6:0.995283,0.004717,0:0,18,148	0/0:2,0:2:0.929509,0.070491,0:0,6,69	0/0:4,0:4:0.981394,0.018606,0:0,12,117	0/1:3,1:4:0.14237,0.85763,0:13,0,95	0/0:5,0:5:0.99061,0.00939,0:0,15,141	./.:0,0:0:0.753943,0.228711,0.017345:0,0,0	0/0:9,0:9:0.999408,0.000592,0:0,27,236	0/0:29,0:29:1,0,0:0,87,395	0/0:14,0:14:0.999981,1.9e-05,0:0,42,312	0/0:83,0:83:1,0,0:0,250,445	0/1:8,2:10:0.001513,0.998487,0:33,0,197
chr2	54395995	chr2_54395995_G_A	G	A	.	PASS	AF=0.363636;DP=251;NS=11;AN=22;MAF=0.363636;AC=8;AC_Het=4;AC_Hom=4;AC_Hemi=0;HWE=0.537668	GT:AD:DP:GP:PL	0/1:10,1:11:0.169317,0.830683,0:7,0,222	1/1:0,9:9:0,0.007718,0.992282:229,27,0	0/1:9,4:13:0,1,0:83,0,211	0/1:2,5:7:0,0.999999,1e-06:148,0,55	0/1:2,5:7:0,0.999999,1e-06:122,0,53	./.:0,0:0:0.443164,0.445083,0.111753:0,0,0	./.:0,0:0:0.443164,0.445083,0.111753:0,0,0	1/1:0,2:2:0,0.498915,0.501085:68,6,0	0/0:25,0:25:1,0,0:0,75,352	0/0:47,0:47:1,0,0:0,141,406	0/0:17,0:17:0.999992,8e-06,0:0,51,269	0/0:108,0:108:1,0,0:0,325,452	0/0:5,0:5:0.969571,0.030429,0:0,15,151
chr2	54396234	chr2_54396234_C_A	C	A	.	PASS	AF=0.181818;DP=190;NS=11;AN=22;MAF=0.181818;AC=4;AC_Het=4;AC_Hom=0;AC_Hemi=0;HWE=1	GT:AD:DP:GP:PL	0/0:13,0:13:0.999934,6.6e-05,0:0,39,256	0/0:5,0:5:0.983283,0.016717,0:0,15,144	0/1:15,3:18:0.000382,0.999618,0:37,0,192	0/1:5,1:6:0.035839,0.964161,0:17,0,137	0/0:11,0:11:0.999734,0.000266,0:0,33,265	0/0:1,0:1:0.786143,0.213852,5e-06:0,3,41	./.:0,0:0:0.618024,0.336242,0.045734:0,0,0	./.:0,0:0:0.618024,0.336242,0.045734:0,0,0	0/1:13,5:18:0,1,0:78,0,211	0/0:37,4:41:0.907094,0.092906,0:0,7,328	0/0:21,2:23:0.796145,0.203855,0:0,3,255	0/1:45,8:53:0.000513,0.999487,0:36,0,242	0/0:1,0:1:0.786138,0.213851,1.2e-05:0,3,37
chr2	54398288	chr2_54398288_A_T	A	T	.	PASS	AF=0.333333;DP=250;NS=12;AN=24;MAF=0.333333;AC=8;AC_Het=8;AC_Hom=0;AC_Hemi=0;HWE=0.216045	GT:AD:DP:GP:PL	0/1:7,11:18:0,1,0:243,0,156	0/0:3,0:3:0.872888,0.127112,0:0,9,105	0/1:12,9:21:0,1,0:190,0,253	0/1:4,2:6:4e-06,0.999996,0:53,0,101	0/1:2,7:9:0,0.999981,1.9e-05:146,0,42	0/0:3,0:3:0.872888,0.127112,0:0,9,94	0/0:1,0:1:0.631901,0.368082,1.7e-05:0,3,41	./.:0,0:0:0.39931,0.4652,0.135491:0,0,0	0/1:14,11:25:0,1,0:191,0,267	0/1:33,14:47:0,1,0:214,0,343	0/1:14,18:32:0,1,0:303,0,223	0/1:72,11:83:0.013734,0.986266,0:18,0,285	0/0:2,0:2:0.774445,0.225555,0:0,6,70
chr2	54407776	chr2_54407776_T_C	T	C	.	PASS	AF=0.416667;DP=198;NS=12;AN=24;MAF=0.416667;AC=10;AC_Het=10;AC_Hom=0;AC_Hemi=0;HWE=0.063131	GT:AD:DP:GP:PL	./.:0,0:0:0.317301,0.491988,0.190712:0,0,0	0/1:2,2:4:0,0.999997,2e-06:62,0,52	0/1:5,4:9:0,1,0:97,0,123	0/0:5,0:5:0.953787,0.046213,0:0,15,155	0/1:1,3:4:0,0.99938,0.00062:84,0,28	0/0:5,0:5:0.953787,0.046213,0:0,15,141	0/1:0,1:1:0.02246,0.550641,0.426899:15,3,0	0/1:1,1:2:0.004067,0.995445,0.000488:22,0,29	0/1:18,4:22:3e-06,0.999997,0:53,0,284	0/1:32,5:37:3e-06,0.999997,0:54,0,299	0/1:15,3:18:1.4e-05,0.999986,0:47,0,271	0/1:75,10:85:7.7e-05,0.999923,0:39,0,288	0/1:5,1:6:0.012875,0.987125,0:17,0,136
chr2	54408605	chr2_54408605_G_A	G	A	.	PASS	AF=0.25;DP=249;NS=12;AN=24;MAF=0.25;AC=6;AC_Het=4;AC_Hom=2;AC_Hemi=0;HWE=1	GT:AD:DP:GP:PL	0/0:13,0:13:0.999916,8.4e-05,0:0,39,281	0/0:5,0:5:0.979015,0.020985,0:0,15,159	0/0:31,0:31:1,0,0:0,93,403	0/0:14,0:14:0.999958,4.2e-05,0:0,42,317	0/1:11,4:15:0,1,0:96,0,201	1/1:0,7:7:0,0.043569,0.956431:209,21,0	./.:0,0:0:0.554451,0.380327,0.065222:0,0,0	0/0:2,0:2:0.853617,0.146383,0:0,6,69	0/1:12,5:17:0,1,0:122,0,240	0/1:25,14:39:0,1,0:212,0,336	0/1:8,7:15:0,1,0:161,0,162	0/0:84,0:84:1,0,0:0,253,457	0/0:7,0:7:0.99467,0.00533,0:0,21,197
chr2	54411992	chr2_54411992_A_T	A	T	.	PASS	AF=0.125;DP=285;NS=12;AN=24;MAF=0.125;AC=3;AC_Het=3;AC_Hom=0;AC_Hemi=0;HWE=1	GT:AD:DP:GP:PL	0/0:1,0:1:0.868592,0.131333,7.5e-05:0,3,24	0/1:5,1:6:0.062682,0.937318,0:17,0,150	0/1:11,11:22:0,1,0:235,0,230	0/0:6,0:6:0.995297,0.004703,0:0,18,194	0/0:5,0:5:0.990639,0.009361,0:0,15,171	0/0:2,0:2:0.929713,0.070287,0:0,6,68	./.:0,0:0:0.754563,0.228185,0.017251:0,0,0	0/1:1,1:2:0.002092,0.997884,2.4e-05:32,0,35	0/0:22,0:22:1,0,0:0,66,394	0/0:46,0:46:1,0,0:0,138,429	0/0:28,0:28:1,0,0:0,84,406	0/0:119,0:119:1,0,0:0,358,471	0/0:8,0:8:0.99882,0.00118,0:0,24,219
chr2	54412389	chr2_54412389_C_T	C	T	.	PASS	AF=0.5;DP=265;NS=13;AN=26;MAF=0.5;AC=13;AC_Het=7;AC_Hom=6;AC_Hemi=0;HWE=1	GT:AD:DP:GP:PL	1/1:0,12:12:0,0.000566,0.999434:196,36,0	1/1:0,3:3:0,0.224682,0.775318:97,9,0	0/1:6,13:19:0,1,0:260,0,140	0/1:6,3:9:0,1,0:83,0,139	0/1:5,11:16:0,1,0:245,0,123	0/0:4,0:4:0.902667,0.097333,0:0,12,115	1/1:0,2:2:0,0.366925,0.633075:75,6,0	0/1:1,2:3:0,0.999726,0.000274:67,0,32	0/1:23,5:28:0,1,0:77,0,328	0/1:48,5:53:0.483091,0.516909,0:0,2,317	0/1:28,9:37:0,1,0:135,0,342	0/0:62,7:69:0.994164,0.005836,0:0,25,271	0/0:7,0:7:0.986701,0.013299,0:0,21,216
chr2	54412416	chr2_54412416_C_T	C	T	.	PASS	AF=0.269231;DP=252;NS=13;AN=26;MAF=0.269231;AC=7;AC_Het=7;AC_Hom=0;AC_Hemi=0;HWE=0.49913	GT:AD:DP:GP:PL	0/0:14,0:14:0.99994,6e-05,0:0,42,255	0/1:2,1:3:0.002047,0.997953,0:27,0,64	0/1:12,4:16:0,1,0:69,0,249	0/1:7,2:9:3.4e-05,0.999966,0:45,0,132	0/0:13,1:14:0.677901,0.322099,0:0,3,270	0/0:2,0:2:0.803324,0.196676,0:0,6,60	0/1:0,1:1:0.000273,0.671107,0.328619:37,3,0	0/1:0,1:1:0.000137,0.671199,0.328664:40,3,0	0/1:18,5:23:0,1,0:97,0,291	0/0:53,3:56:1,0,0:0,70,349	0/1:26,6:32:0,1,0:90,0,327	0/0:60,8:68:0.64229,0.35771,0:0,2,236	0/0:6,0:6:0.984929,0.015071,0:0,18,167
chr2	54412420	chr2_54412420_A_C	A	C	.	PASS	AF=0.291667;DP=255;NS=12;AN=24;MAF=0.291667;AC=7;AC_Het=7;AC_Hom=0;AC_Hemi=0;HWE=0.487414	GT:AD:DP:GP:PL	0/1:7,3:10:0,1,0:73,0,164	0/0:1,0:1:0.681132,0.318849,1.9e-05:0,3,39	0/1:18,5:23:0,1,0:92,0,304	0/1:9,2:11:0.0002,0.9998,0:37,0,141	0/1:6,8:14:0,1,0:180,0,160	0/1:2,1:3:0.001702,0.998298,0:28,0,61	./.:0,0:0:0.463956,0.434375,0.10167:0,0,0	0/0:1,0:1:0.681132,0.318849,1.9e-05:0,3,39	0/1:15,2:17:0.011714,0.988286,0:20,0,287	0/0:56,2:58:1,0,0:0,110,388	0/1:26,6:32:0,1,0:88,0,334	0/0:80,0:80:1,0,0:0,241,430	0/0:5,0:5:0.971575,0.028425,0:0,15,168
chr2	54412593	chr2_54412593_G_T	G	T	.	PASS	AF=0.136364;DP=243;NS=11;AN=22;MAF=0.136364;AC=3;AC_Het=3;AC_Hom=0;AC_Hemi=0;HWE=1	GT:AD:DP:GP:PL	0/0:3,0:3:0.956465,0.043535,0:0,9,86	0/0:1,0:1:0.845969,0.154025,6e-06:0,3,37	0/1:10,2:12:0.00636,0.99364,0:26,0,166	0/1:2,2:4:5.3e-05,0.999947,0:47,0,55	0/0:8,0:8:0.99858,0.00142,0:0,24,154	./.:0,0:0:0.71567,0.260606,0.023724:0,0,0	./.:0,0:0:0.71567,0.260606,0.023724:0,0,0	0/0:1,0:1:0.845971,0.154026,3e-06:0,3,40	0/0:21,1:22:0.999977,2.3e-05,0:0,42,272	0/0:62,2:64:1,0,0:0,121,325	0/1:17,3:20:0.001564,0.998436,0:32,0,239	0/0:104,0:104:1,0,0:0,313,434	0/0:3,0:3:0.956465,0.043535,0:0,9,93
chr2	54412634	chr2_54412634_C_T	C	T	.	PASS	AF=0.318182;DP=257;NS=11;AN=22;MAF=0.318182;AC=7;AC_Het=5;AC_Hom=2;AC_Hemi=0;HWE=1	GT:AD:DP:GP:PL	1/1:0,12:12:0,0.000796,0.999204:196,36,0	0/1:0,1:1:0.000127,0.61995,0.379923:39,3,0	0/1:4,11:15:0,1,0:212,0,82	0/0:2,0:2:0.765459,0.234541,0:0,6,69	0/0:3,0:3:0.867151,0.132849,0:0,9,94	0/0:1,0:1:0.620021,0.37996,1.8e-05:0,3,41	./.:0,0:0:0.384438,0.471185,0.144377:0,0,0	./.:0,0:0:0.384438,0.471185,0.144377:0,0,0	0/1:23,3:26:0.001501,0.998499,0:27,0,261	0/0:75,4:79:1,0,0:0,103,379	0/1:16,9:25:0,1,0:140,0,286	0/1:75,16:91:8.9e-05,0.999911,0:40,0,324	0/0:2,0:2:0.765459,0.234541,0:0,6,68
chr2	54412703	chr2_54412703_C_T	C	T	.	PASS	AF=0.136364;DP=194;NS=11;AN=22;MAF=0.136364;AC=3;AC_Het=3;AC_Hom=0;AC_Hemi=0;HWE=1	GT:AD:DP:GP:PL	0/0:4,0:4:0.978889,0.021111,0:0,12,108	./.:0,0:0:0.727356,0.250992,0.021653:0,0,0	0/0:20,1:21:0.998356,0.001644,0:0,23,344	0/1:8,1:9:0.190296,0.809704,0:11,0,180	0/0:9,0:9:0.999327,0.000673,0:0,27,243	0/0:3,0:3:0.95865,0.04135,0:0,9,94	./.:0,0:0:0.727356,0.250992,0.021653:0,0,0	0/0:1,0:1:0.85285,0.147147,3e-06:0,3,39	0/0:20,2:22:0.825474,0.174526,0:0,2,315	0/0:59,4:63:0.999999,1e-06,0:0,57,352	0/1:22,4:26:0.000233,0.999767,0:41,0,336	0/1:23,10:33:0,1,0:121,0,168	0/0:3,0:3:0.95865,0.04135,0:0,9,92
chr2	54412858	chr2_54412858_A_G	A	G	.	PASS	AF=0.416667;DP=203;NS=12;AN=24;MAF=0.416667;AC=10;AC_Het=4;AC_Hom=6;AC_Hemi=0;HWE=0.289272	GT:AD:DP:GP:PL	0/0:14,0:14:0.999919,8.1e-05,0:0,42,276	0/0:6,0:6:0.979681,0.020319,0:0,18,173	0/0:16,0:16:0.99998,2e-05,0:0,48,329	0/0:22,0:22:1,0,0:0,66,283	0/1:5,5:10:0,1,0:114,0,118	1/1:0,4:4:0,0.158478,0.841522:116,12,0	./.:0,0:0:0.361271,0.479574,0.159154:0,0,0	1/1:0,2:2:0,0.429648,0.570352:75,6,0	0/1:5,7:12:0,1,0:173,0,130	0/1:24,16:40:0,1,0:265,0,336	0/1:11,9:20:0,1,0:203,0,247	1/1:0,54:54:0,0,1:312,163,0	0/0:3,0:3:0.857685,0.142315,0:0,9,88
chr2	54414159	chr2_54414159_T_G	T	G	.	PASS	AF=0.166667;DP=253;NS=12;AN=24;MAF=0.166667;AC=4;AC_Het=4;AC_Hom=0;AC_Hemi=0;HWE=1	GT:AD:DP:GP:PL	0/0:17,0:17:0.999997,3e-06,0:0,51,338	0/1:3,2:5:4e-06,0.999996,0:58,0,74	0/0:17,0:17:0.999997,3e-06,0:0,51,345	0/0:5,0:5:0.986654,0.013346,0:0,15,167	0/0:10,1:11:0.599025,0.400975,0:2,0,230	0/1:0,1:1:0.000302,0.821829,0.177869:41,3,0	./.:0,0:0:0.675813,0.292531,0.031656:0,0,0	0/0:2,0:2:0.902354,0.097646,0:0,6,59	0/1:23,4:27:2e-06,0.999998,0:62,0,332	0/1:72,8:80:0.48674,0.51326,0:4,0,307	0/0:25,2:27:0.939361,0.060639,0:0,8,295	0/0:55,0:55:1,0,0:0,166,404	0/0:6,0:6:0.993282,0.006718,0:0,18,188
chr2	54421739	chr2_54421739_G_C	G	C	.	PASS	AF=0.375;DP=242;NS=12;AN=24;MAF=0.375;AC=9;AC_Het=5;AC_Hom=4;AC_Hemi=0;HWE=1	GT:AD:DP:GP:PL	1/1:0,15:15:0,0.000101,0.999899:315,45,0	0/0:8,0:8:0.995299,0.004701,0:0,24,221	1/1:0,19:19:0,6e-06,0.999994:333,57,0	0/1:8,7:15:0,1,0:169,0,197	0/1:3,3:6:0,1,0:85,0,84	0/1:3,4:7:0,1,0:123,0,77	./.:0,0:0:0.388391,0.469638,0.14197:0,0,0	0/1:1,4:5:0,0.999232,0.000768:124,0,26	0/0:10,0:10:0.998821,0.001179,0:0,30,244	0/0:33,0:33:1,0,0:0,99,393	0/0:19,0:19:0.999998,2e-06,0:0,57,354	0/1:56,44:100:0,1,0:337,0,362	0/0:5,0:5:0.96359,0.03641,0:0,15,148
chr2	54422665	chr2_54422665_A_G	A	G	.	PASS	AF=0.136364;DP=261;NS=11;AN=22;MAF=0.136364;AC=3;AC_Het=3;AC_Hom=0;AC_Hemi=0;HWE=1	GT:AD:DP:GP:PL	0/1:5,2:7:8e-06,0.999992,0:56,0,123	0/0:2,0:2:0.924939,0.075061,0:0,6,75	0/0:19,0:19:0.999999,1e-06,0:0,57,361	0/0:12,0:12:0.999921,7.9e-05,0:0,36,292	0/1:10,2:12:0.000398,0.999602,0:39,0,232	0/0:8,0:8:0.998734,0.001266,0:0,24,217	./.:0,0:0:0.740214,0.240286,0.0195:0,0,0	./.:0,0:0:0.740214,0.240286,0.0195:0,0,0	0/0:14,0:14:0.99998,2e-05,0:0,42,310	0/0:37,0:37:1,0,0:0,111,426	0/0:14,0:14:0.99998,2e-05,0:0,42,312	0/0:129,0:129:1,0,0:0,388,479	0/1:5,2:7:0.003887,0.996113,0:29,0,153
chr2	54425574	chr2_54425574_A_G	A	G	.	PASS	AF=0.125;DP=253;NS=12;AN=24;MAF=0.125;AC=3;AC_Het=3;AC_Hom=0;AC_Hemi=0;HWE=1	GT:AD:DP:GP:PL	0/1:17,7:24:0,1,0:98,0,263	0/0:10,0:10:0.999783,0.000217,0:0,30,239	0/1:16,2:18:0.237867,0.762133,0:12,0,291	0/0:8,0:8:0.999133,0.000867,0:0,24,221	0/0:7,0:7:0.998267,0.001733,0:0,21,196	0/0:7,0:7:0.998267,0.001733,0:0,21,203	./.:0,0:0:0.810014,0.179988,0.009998:0,0,0	0/0:2,0:2:0.947374,0.052626,0:0,6,67	0/0:16,0:16:0.999997,3e-06,0:0,48,307	0/0:45,0:45:1,0,0:0,135,402	0/0:25,0:25:1,0,0:0,75,368	0/0:84,0:84:1,0,0:0,253,433	0/1:6,1:7:0.419447,0.580553,0:8,0,150
chr2	54425647	chr2_54425647_T_C	T	C	.	PASS	AF=0.25;DP=255;NS=12;AN=24;MAF=0.25;AC=6;AC_Het=6;AC_Hom=0;AC_Hemi=0;HWE=0.529258	GT:AD:DP:GP:PL	0/1:8,6:14:0,1,0:137,0,160	0/1:7,1:8:0.414505,0.585495,0:3,0,193	0/1:15,2:17:0.222977,0.777023,0:7,0,285	0/0:6,0:6:0.988929,0.011071,0:0,18,189	0/0:12,1:13:0.533305,0.466695,0:1,0,256	0/0:6,0:6:0.988929,0.011071,0:0,18,185	./.:0,0:0:0.542048,0.388382,0.06957:0,0,0	0/1:0,2:2:2e-06,0.582572,0.417426:62,6,0	0/0:8,0:8:0.997209,0.002791,0:0,24,205	0/0:44,5:49:0.901671,0.098329,0:0,8,333	0/1:26,4:30:0.022056,0.977944,0:18,0,331	0/0:95,0:95:1,0,0:0,286,442	0/1:6,1:7:0.017546,0.982454,0:19,0,170
chr2	54429532	chr2_54429532_C_T	C	T	.	PASS	AF=0.272727;DP=216;NS=11;AN=22;MAF=0.272727;AC=6;AC_Het=4;AC_Hom=2;AC_Hemi=0;HWE=1	GT:AD:DP:GP:PL	0/0:11,0:11:0.999607,0.000393,0:0,33,265	0/0:5,0:5:0.975473,0.024527,0:0,15,176	1/1:0,21:21:0,2e-06,0.999998:381,63,0	0/1:8,8:16:0,1,0:194,0,160	0/1:8,3:11:1e-06,0.999999,0:61,0,207	0/1:5,4:9:0,1,0:104,0,118	./.:0,0:0:0.508522,0.409171,0.082307:0,0,0	0/1:0,1:1:0.000141,0.713005,0.286854:41,3,0	0/0:16,0:16:0.999988,1.2e-05,0:0,48,292	0/0:55,0:55:1,0,0:0,166,422	0/0:25,0:25:1,0,0:0,75,392	0/0:46,0:46:1,0,0:0,138,407	./.:0,0:0:0.508522,0.409171,0.082307:0,0,0
chr2	54430281	chr2_54430281_G_T	G	T	.	PASS	AF=0.181818;DP=232;NS=11;AN=22;MAF=0.181818;AC=4;AC_Het=2;AC_Hom=2;AC_Hemi=0;HWE=0.278196	GT:AD:DP:GP:PL	1/1:0,6:6:0,0.123976,0.876024:169,18,0	0/1:2,1:3:0.004529,0.995471,0:27,0,65	0/0:17,0:17:0.999997,3e-06,0:0,51,343	0/0:16,0:16:0.999993,7e-06,0:0,48,297	0/0:7,0:7:0.996562,0.003438,0:0,21,208	./.:0,0:0:0.670979,0.296308,0.032713:0,0,0	./.:0,0:0:0.670979,0.296308,0.032713:0,0,0	0/0:2,0:2:0.900577,0.099423,0:0,6,72	0/0:22,0:22:1,0,0:0,66,362	0/0:64,0:64:1,0,0:0,193,441	0/0:28,0:28:1,0,0:0,84,390	0/0:57,6:63:0.983965,0.016035,0:0,14,283	0/1:3,1:4:0.011322,0.988678,0:23,0,81
chr2	54431475	chr2_54431475_A_T	A	T	.	PASS	AF=0.318182;DP=254;NS=11;AN=22;MAF=0.318182;AC=7;AC_Het=7;AC_Hom=0;AC_Hemi=0;HWE=0.479876	GT:AD:DP:GP:PL	0/1:5,2:7:0.000281,0.999719,0:35,0,106	0/1:6,1:7:0.045976,0.954024,0:13,0,166	0/1:14,5:19:0,1,0:103,0,277	0/1:4,3:7:0,1,0:82,0,107	0/1:12,5:17:0,1,0:106,0,251	0/0:1,0:1:0.654342,0.345543,0.000115:0,3,32	./.:0,0:0:0.428259,0.452312,0.119429:0,0,0	./.:0,0:0:0.428259,0.452312,0.119429:0,0,0	0/1:16,2:18:0.019288,0.980712,0:17,0,279	0/0:41,3:44:0.999447,0.000553,0:0,33,341	0/0:14,0:14:0.999936,6.4e-05,0:0,42,231	0/1:105,14:119:0.023593,0.976407,0:16,0,265	0/0:1,0:1:0.654402,0.345575,2.3e-05:0,3,39
chr2	54432445	chr2_54432445_C_G	C	G	.	PASS	AF=0.5;DP=249;NS=11;AN=22;MAF=0.5;AC=11;AC_Het=3;AC_Hom=8;AC_Hemi=0;HWE=0.221583	GT:AD:DP:GP:PL	1/1:0,8:8:0,0.007966,0.992034:226,24,0	0/0:3,0:3:0.804371,0.195629,0:0,9,110	1/1:0,36:36:0,0,1:431,108,0	0/1:9,32:41:0,1,0:368,0,160	0/1:8,15:23:0,1,0:284,0,153	1/1:0,2:2:0,0.339472,0.660527:64,6,0	./.:0,0:0:0.256926,0.499905,0.243168:0,0,0	./.:0,0:0:0.256926,0.499905,0.243168:0,0,0	0/0:12,0:12:0.999525,0.000475,0:0,36,277	0/0:46,0:46:1,0,0:0,138,419	0/0:24,0:24:1,0,0:0,72,372	1/1:0,43:43:0,0,1:396,129,0	0/1:8,3:11:4e-06,0.999996,0:51,0,214
chr2	54434904	chr2_54434904_C_T	C	T	.	PASS	AF=0.5;DP=272;NS=11;AN=22;MAF=0.5;AC=11;AC_Het=3;AC_Hom=8;AC_Hemi=0;HWE=0.221583	GT:AD:DP:GP:PL	1/1:0,12:12:0,0.000516,0.999484:279,36,0	0/0:3,0:3:0.808732,0.191268,0:0,9,110	1/1:0,31:31:0,0,1:404,93,0	1/1:1,14:15:0,0.448302,0.551698:281,4,0	1/1:0,3:3:0,0.209019,0.790981:98,9,0	0/0:5,0:5:0.944176,0.055824,0:0,15,156	./.:0,0:0:0.264056,0.499616,0.236328:0,0,0	./.:0,0:0:0.264056,0.499616,0.236328:0,0,0	0/1:10,12:22:0,1,0:222,0,211	0/1:33,25:58:0,1,0:302,0,339	0/1:12,11:23:0,1,0:231,0,207	0/0:96,0:96:1,0,0:0,289,450	0/0:4,0:4:0.894254,0.105746,0:0,12,141
chr2	54435249	chr2_54435249_A_G	A	G	.	PASS	AF=0.125;DP=269;NS=12;AN=24;MAF=0.125;AC=3;AC_Het=1;AC_Hom=2;AC_Hemi=0;HWE=0.130435	GT:AD:DP:GP:PL	1/1:0,10:10:0,0.013264,0.986736:260,30,0	0/0:5,0:5:0.991002,0.008998,0:0,15,158	0/0:11,0:11:0.999858,0.000142,0:0,33,260	0/0:6,0:6:0.995481,0.004519,0:0,18,141	0/0:6,0:6:0.995481,0.004519,0:0,18,190	0/0:3,0:3:0.964953,0.035047,0:0,9,93	./.:0,0:0:0.762382,0.221526,0.016092:0,0,0	0/1:1,2:3:0,0.999954,4.6e-05:73,0,32	0/0:26,0:26:1,0,0:0,78,395	0/0:59,0:59:1,0,0:0,178,439	0/0:22,0:22:1,0,0:0,66,390	0/0:112,0:112:1,0,0:0,337,468	0/0:6,0:6:0.995481,0.004519,0:0,18,188
chr2	54439039	chr2_54439039_T_A	T	A	.	PASS	AF=0.125;DP=232;NS=12;AN=24;MAF=0.125;AC=3;AC_Het=3;AC_Hom=0;AC_Hemi=0;HWE=1	GT:AD:DP:GP:PL	0/1:2,5:7:0,0.999994,6e-06:125,0,41	0/0:2,0:2:0.926311,0.073689,0:0,6,68	0/0:18,0:18:0.999999,1e-06,0:0,54,341	0/0:6,0:6:0.995053,0.004947,0:0,18,179	0/1:5,2:7:0.000225,0.999775,0:41,0,144	0/0:1,0:1:0.86273,0.137263,7e-06:0,3,35	./.:0,0:0:0.744312,0.236846,0.018842:0,0,0	0/0:2,0:2:0.926311,0.073689,0:0,6,80	0/1:18,4:22:5.8e-05,0.999942,0:47,0,283	0/0:37,2:39:0.999997,3e-06,0:0,51,353	0/0:12,0:12:0.999922,7.8e-05,0:0,36,257	0/0:110,0:110:1,0,0:0,331,445	0/0:6,0:6:0.995053,0.004947,0:0,18,160
chr2	54439055	chr2_54439055_G_A	G	A	.	PASS	AF=0.272727;DP=197;NS=11;AN=22;MAF=0.272727;AC=6;AC_Het=4;AC_Hom=2;AC_Hemi=0;HWE=1	GT:AD:DP:GP:PL	0/0:6,0:6:0.986893,0.013107,0:0,18,161	./.:0,0:0:0.492447,0.418598,0.088956:0,0,0	1/1:0,7:7:0,0.035457,0.964543:221,21,0	0/1:2,1:3:0.000747,0.999253,0:32,0,57	0/1:4,2:6:3e-06,0.999997,0:56,0,120	0/0:1,0:1:0.701719,0.298241,4e-05:0,3,35	./.:0,0:0:0.492447,0.418598,0.088956:0,0,0	0/1:0,1:1:0.000131,0.701651,0.298217:41,3,0	0/0:18,0:18:0.999997,3e-06,0:0,54,341	0/0:33,0:33:1,0,0:0,99,412	0/0:14,0:14:0.999948,5.2e-05,0:0,42,305	0/0:102,0:102:1,0,0:0,307,461	0/1:4,1:5:0.011757,0.988243,0:20,0,109
chr2	54445503	chr2_54445503_T_C	T	C	.	PASS	AF=0.5;DP=216;NS=11;AN=22;MAF=0.5;AC=11;AC_Het=3;AC_Hom=8;AC_Hemi=0;HWE=0.221583	GT:AD:DP:GP:PL	1/1:0,7:7:0,0.015469,0.984531:206,21,0	0/0:12,0:12:0.999515,0.000485,0:0,36,291	1/1:0,14:14:0,0.000123,0.999877:308,42,0	0/1:7,12:19:0,1,0:272,0,156	0/1:6,9:15:0,1,0:212,0,126	1/1:0,7:7:0,0.015469,0.984531:206,21,0	./.:0,0:0:0.251406,0.499996,0.248598:0,0,0	./.:0,0:0:0.251406,0.499996,0.248598:0,0,0	0/0:17,0:17:0.999985,1.5e-05,0:0,51,354	0/0:59,0:59:1,0,0:0,178,429	0/0:25,0:25:1,0,0:0,75,399	1/1:0,38:38:0,0,1:293,114,0	0/1:2,1:3:0.000319,0.999681,0:32,0,68
chr2	54455686	chr2_54455686_T_C	T	C	.	PASS	AF=0.5;DP=264;NS=12;AN=24;MAF=0.5;AC=12;AC_Het=4;AC_Hom=8;AC_Hemi=0;HWE=0.281462	GT:AD:DP:GP:PL	1/1:1,16:17:0,0.076956,0.923044:296,14,0	1/1:0,8:8:0,0.008432,0.991568:208,24,0	0/1:9,11:20:0,1,0:242,0,213	0/0:13,0:13:0.999776,0.000224,0:0,39,295	0/1:2,7:9:0,0.997958,0.002042:187,0,24	1/1:0,3:3:0,0.21392,0.78608:105,9,0	1/1:0,3:3:0,0.21392,0.78608:106,9,0	./.:0,0:0:0.271653,0.499101,0.229246:0,0,0	0/0:10,0:10:0.998209,0.001791,0:0,30,246	0/0:52,0:52:1,0,0:0,157,427	0/0:29,0:29:1,0,0:0,87,400	0/1:52,45:97:0,1,0:344,0,356	0/1:1,2:3:0,0.999708,0.000292:68,0,32
chr2	54458039	chr2_54458039_G_A	G	A	.	PASS	AF=0.153846;DP=244;NS=13;AN=26;MAF=0.153846;AC=4;AC_Het=4;AC_Hom=0;AC_Hemi=0;HWE=1	GT:AD:DP:GP:PL	0/0:16,0:16:0.999994,6e-06,0:0,48,326	0/1:4,1:5:0.007834,0.992166,0:25,0,120	0/0:18,2:20:0.553787,0.446213,0:3,0,280	0/1:16,2:18:0.269539,0.730461,0:8,0,271	0/0:6,0:6:0.993709,0.006291,0:0,18,181	0/0:8,0:8:0.99842,0.00158,0:0,24,213	0/0:4,0:4:0.9753,0.0247,0:0,12,134	0/0:3,0:3:0.95179,0.04821,0:0,9,101	0/0:13,0:13:0.999951,4.9e-05,0:0,39,297	0/1:36,5:41:0.009382,0.990618,0:24,0,313	0/0:20,2:22:0.859896,0.140104,0:0,4,295	0/0:81,2:83:1,0,0:0,206,389	0/1:3,2:5:3e-06,0.999997,0:60,0,91
chr2	54458114	chr2_54458114_A_G	A	G	.	PASS	AF=0.416667;DP=236;NS=12;AN=24;MAF=0.416667;AC=10;AC_Het=6;AC_Hom=4;AC_Hemi=0;HWE=1	GT:AD:DP:GP:PL	0/0:1,0:1:0.546945,0.452867,0.000188:0,3,33	./.:0,0:0:0.299259,0.495573,0.205168:0,0,0	0/1:6,1:7:0.009634,0.990366,0:18,0,154	0/0:19,0:19:0.999997,3e-06,0:0,57,357	1/1:0,6:6:0,0.036367,0.963633:188,18,0	0/0:7,0:7:0.987229,0.012771,0:0,21,191	1/1:0,10:10:0,0.002353,0.997647:267,30,0	0/0:1,0:1:0.546945,0.452867,0.000188:0,3,33	0/1:6,8:14:0,1,0:189,0,118	0/1:24,22:46:0,1,0:283,0,321	0/1:7,12:19:0,1,0:247,0,144	0/1:41,53:94:0,1,0:365,0,331	0/1:7,5:12:0,1,0:133,0,163
chr2	54459970	chr2_54459970_G_A	G	A	.	PASS	AF=0.208333;DP=246;NS=12;AN=24;MAF=0.208333;AC=5;AC_Het=3;AC_Hom=2;AC_Hemi=0;HWE=0.403727	GT:AD:DP:GP:PL	0/0:8,0:8:0.997944,0.002056,0:0,24,169	0/0:3,0:3:0.938161,0.061839,0:0,9,100	0/0:10,0:10:0.999485,0.000515,0:0,30,249	0/0:13,0:13:0.999936,6.4e-05,0:0,39,281	1/1:0,6:6:0,0.105957,0.894043:181,18,0	0/0:4,0:4:0.968094,0.031906,0:0,12,134	0/0:5,0:5:0.983789,0.016211,0:0,15,149	./.:0,0:0:0.626231,0.330233,0.043536:0,0,0	0/1:8,5:13:0,1,0:121,0,174	0/1:18,28:46:0,1,0:326,0,245	0/1:11,12:23:0,1,0:234,0,219	0/0:106,0:106:1,0,0:0,319,460	0/0:9,0:9:0.998971,0.001029,0:0,27,245
chr2	54460605	chr2_54460605_C_T	C	T	.	PASS	AF=0.230769;DP=244;NS=13;AN=26;MAF=0.230769;AC=6;AC_Het=4;AC_Hom=2;AC_Hemi=0;HWE=0.522981	GT:AD:DP:GP:PL	0/0:24,0:24:1,0,0:0,72,367	1/1:0,3:3:0,0.474827,0.525173:96,9,0	0/1:12,7:19:0,1,0:153,0,239	0/1:4,6:10:0,1,0:145,0,111	0/0:6,0:6:0.991434,0.008566,0:0,18,193	0/0:3,0:3:0.935346,0.064654,0:0,9,106	0/0:4,0:4:0.966593,0.033407,0:0,12,133	0/1:2,2:4:3e-06,0.999997,0:58,0,58	0/0:17,0:17:0.999996,4e-06,0:0,51,316	0/0:27,0:27:1,0,0:0,81,381	0/0:18,0:18:0.999998,2e-06,0:0,54,295	0/0:100,0:100:1,0,0:0,301,459	0/1:6,3:9:0,1,0:79,0,153
chr2	54462964	chr2_54462964_A_T	A	T	.	PASS	AF=0.333333;DP=236;NS=12;AN=24;MAF=0.333333;AC=8;AC_Het=6;AC_Hom=2;AC_Hemi=0;HWE=1	GT:AD:DP:GP:PL	0/1:3,1:4:0.002837,0.997163,0:25,0,71	./.:0,0:0:0.410451,0.460427,0.129122:0,0,0	0/1:1,10:11:0,0.78125,0.21875:216,0,0	0/1:3,4:7:0,1,0:125,0,78	0/1:4,4:8:0,1,0:105,0,116	1/1:0,3:3:0,0.308302,0.691698:113,9,0	0/0:1,0:1:0.640656,0.359328,1.6e-05:0,3,41	0/0:1,0:1:0.640656,0.359328,1.6e-05:0,3,41	0/0:26,0:26:1,0,0:0,78,389	0/0:44,2:46:1,0,0:0,75,381	0/0:30,1:31:0.999999,1e-06,0:0,59,386	0/1:64,25:89:0,1,0:227,0,331	0/1:2,1:3:0.002249,0.99775,1e-06:26,0,55
chr2	54465035	chr2_54465035_C_T	C	T	.	PASS	AF=0.5;DP=263;NS=12;AN=24;MAF=0.5;AC=12;AC_Het=6;AC_Hom=6;AC_Hemi=0;HWE=1	GT:AD:DP:GP:PL	0/0:1,0:1:0.501572,0.498329,9.9e-05:0,3,37	./.:0,0:0:0.251622,0.499995,0.248383:0,0,0	0/0:12,0:12:0.999515,0.000485,0:0,36,270	0/1:6,4:10:0,1,0:115,0,155	0/0:3,0:3:0.801039,0.198961,0:0,9,95	1/1:0,3:3:0,0.201034,0.798966:92,9,0	1/1:0,2:2:0,0.334771,0.665229:71,6,0	1/1:0,3:3:0,0.201034,0.798966:115,9,0	0/1:12,14:26:0,1,0:265,0,237	0/1:30,19:49:0,1,0:271,0,330	0/1:10,13:23:0,1,0:272,0,209	0/1:59,68:127:0,1,0:368,0,350	0/1:2,2:4:1e-06,0.999999,0:57,0,70
chr2	54476270	chr2_54476270_A_T	A	T	.	PASS	AF=0.230769;DP=273;NS=13;AN=26;MAF=0.230769;AC=6;AC_Het=6;AC_Hom=0;AC_Hemi=0;HWE=1	GT:AD:DP:GP:PL	0/1:23,6:29:0,1,0:99,0,329	0/0:3,0:3:0.920887,0.079113,0:0,9,99	0/1:8,1:9:0.055854,0.944146,0:14,0,208	0/0:5,0:5:0.978975,0.021025,0:0,15,154	0/0:7,0:7:0.99466,0.00534,0:0,21,216	0/1:1,1:2:0.000732,0.999199,6.9e-05:33,0,34	0/0:1,0:1:0.744237,0.255752,1.1e-05:0,3,39	0/0:4,0:4:0.958815,0.041185,0:0,12,134	0/1:17,2:19:0.057468,0.942532,0:14,0,286	0/1:32,5:37:5e-06,0.999995,0:55,0,337	0/1:20,3:23:7.2e-05,0.999928,0:43,0,317	0/0:122,6:128:1,0,0:0,180,333	0/0:5,1:6:0.638699,0.361301,0:0,1,155
chr2	54478220	chr2_54478220_G_T	G	T	.	PASS	AF=0.230769;DP=266;NS=13;AN=26;MAF=0.230769;AC=6;AC_Het=6;AC_Hom=0;AC_Hemi=0;HWE=1	GT:AD:DP:GP:PL	0/0:29,0:29:1,0,0:0,87,408	0/0:5,0:5:0.9796,0.0204,0:0,15,169	0/1:0,1:1:0.007043,0.744786,0.248171:25,3,0	0/1:1,6:7:0,0.997323,0.002677:172,0,18	0/0:4,0:4:0.960016,0.039984,0:0,12,138	0/0:4,0:4:0.960016,0.039984,0:0,12,142	0/0:3,0:3:0.923105,0.076895,0:0,9,92	0/0:3,0:3:0.923105,0.076895,0:0,9,114	0/1:6,18:24:0,1,0:315,0,114	0/1:36,25:61:0,1,0:307,0,364	0/1:9,14:23:0,1,0:283,0,181	0/0:94,0:94:1,0,0:0,283,438	0/1:1,3:4:0,0.999788,0.000212:102,0,29
chr2	54483359	chr2_54483359_T_A	T	A	.	PASS	AF=0.181818;DP=130;NS=11;AN=22;MAF=0.181818;AC=4;AC_Het=2;AC_Hom=2;AC_Hemi=0;HWE=0.278196	GT:AD:DP:GP:PL	0/1:0,2:2:1e-06,0.669774,0.330225:66,6,0	0/0:7,0:7:0.996163,0.003837,0:0,21,217	0/0:3,0:3:0.94195,0.05805,0:0,9,105	./.:0,0:0:0.643583,0.317306,0.03911:0,0,0	0/0:7,0:7:0.996163,0.003837,0:0,21,202	./.:0,0:0:0.643583,0.317306,0.03911:0,0,0	0/0:7,0:7:0.996163,0.003837,0:0,21,192	0/1:5,1:6:0.049094,0.950906,0:16,0,137	0/0:13,0:13:0.99994,6e-05,0:0,39,273	0/0:39,0:39:1,0,0:0,117,429	0/0:12,0:12:0.99988,0.00012,0:0,36,298	1/1:0,17:17:0,6.2e-05,0.999938:332,51,0	0/0:17,0:17:0.999996,4e-06,0:0,51,338
chr2	54483575	chr2_54483575_T_A	T	A	.	PASS	AF=0.153846;DP=272;NS=13;AN=26;MAF=0.153846;AC=4;AC_Het=4;AC_Hom=0;AC_Hemi=0;HWE=1	GT:AD:DP:GP:PL	0/1:5,22:27:0,1,0:301,0,76	0/0:5,0:5:0.988655,0.011345,0:0,15,152	0/0:14,0:14:0.999978,2.2e-05,0:0,42,262	0/0:12,0:12:0.99991,9e-05,0:0,36,248	0/1:3,6:9:0,1,0:152,0,74	0/1:2,1:3:0.008595,0.991405,0:25,0,60	0/0:4,0:4:0.977565,0.022435,0:0,12,123	0/1:3,1:4:0.003449,0.996551,0:29,0,84	0/0:16,0:16:0.999994,6e-06,0:0,48,315	0/0:46,0:46:1,0,0:0,138,412	0/0:16,0:16:0.999994,6e-06,0:0,48,335	0/0:111,0:111:1,0,0:0,334,468	0/0:5,0:5:0.988655,0.011345,0:0,15,149
chr2	54485571	chr2_54485571_C_G	C	G	.	PASS	AF=0.423077;DP=226;NS=13;AN=26;MAF=0.423077;AC=11;AC_Het=3;AC_Hom=8;AC_Hemi=0;HWE=0.0855297	GT:AD:DP:GP:PL	0/0:15,0:15:0.999957,4.3e-05,0:0,45,320	0/0:8,0:8:0.994464,0.005536,0:0,24,198	1/1:0,6:6:0,0.042011,0.957989:191,18,0	0/1:7,3:10:0,1,0:80,0,172	0/0:12,0:12:0.999652,0.000348,0:0,36,262	1/1:0,4:4:0,0.149237,0.850763:139,12,0	1/1:0,2:2:1e-06,0.412343,0.587656:61,6,0	0/1:0,1:1:0.000206,0.583796,0.415999:36,3,0	0/0:23,0:23:1,0,0:0,69,376	0/0:52,0:52:1,0,0:0,157,438	0/0:17,0:17:0.999989,1.1e-05,0:0,51,344	1/1:0,65:65:0,0,1:443,196,0	0/1:6,5:11:0,1,0:142,0,161
chr2	54492302	chr2_54492302_G_C	G	C	.	PASS	AF=0.333333;DP=260;NS=12;AN=24;MAF=0.333333;AC=8;AC_Het=4;AC_Hom=4;AC_Hemi=0;HWE=0.517566	GT:AD:DP:GP:PL	0/0:29,0:29:1,0,0:0,87,395	0/0:11,0:11:0.999541,0.000459,0:0,33,284	0/0:24,0:24:1,0,0:0,72,378	0/1:8,6:14:0,1,0:143,0,197	0/0:14,0:14:0.999943,5.7e-05,0:0,42,308	0/0:6,0:6:0.985521,0.014479,0:0,18,198	1/1:0,3:3:0,0.347144,0.652856:101,9,0	./.:0,0:0:0.462675,0.435054,0.10227:0,0,0	0/1:7,12:19:0,1,0:249,0,168	0/1:24,19:43:0,1,0:279,0,334	0/1:10,14:24:0,1,0:277,0,193	1/1:0,66:66:0,0,1:435,199,0	0/0:7,0:7:0.992708,0.007292,0:0,21,180
chr2	54493528	chr2_54493528_G_T	G	T	.	PASS	AF=0.346154;DP=190;NS=13;AN=26;MAF=0.346154;AC=9;AC_Het=7;AC_Hom=2;AC_Hemi=0;HWE=1	GT:AD:DP:GP:PL	0/0:5,0:5:0.960864,0.039136,0:0,15,159	0/0:6,0:6:0.980042,0.019958,0:0,18,150	0/0:8,0:8:0.994935,0.005065,0:0,24,202	0/1:7,4:11:0,1,0:93,0,173	0/0:9,1:10:0.793819,0.206181,0:0,7,231	0/0:2,0:2:0.754236,0.245764,0:0,6,75	0/1:0,1:1:0.000117,0.605364,0.394519:39,3,0	0/1:0,1:1:0.000185,0.605322,0.394492:37,3,0	0/1:2,3:5:0,0.999997,2e-06:71,0,51	0/1:8,12:20:0,1,0:213,0,173	0/1:4,2:6:0.000387,0.999613,0:33,0,102	0/1:46,63:109:0,1,0:361,0,328	1/1:0,6:6:0,0.045755,0.954245:184,18,0
chr2	54493613	chr2_54493613_C_A	C	A	.	PASS	AF=0.192308;DP=236;NS=13;AN=26;MAF=0.192308;AC=5;AC_Het=1;AC_Hom=4;AC_Hemi=0;HWE=0.026087	GT:AD:DP:GP:PL	1/1:0,17:17:0,6.4e-05,0.999936:326,51,0	0/0:6,0:6:0.992627,0.007373,0:0,18,172	0/0:10,0:10:0.999536,0.000464,0:0,30,271	0/0:9,0:9:0.999072,0.000928,0:0,27,255	0/0:8,0:8:0.998147,0.001853,0:0,24,233	0/0:1,0:1:0.807949,0.192047,5e-06:0,3,40	1/1:0,4:4:0,0.344631,0.655369:125,12,0	0/0:2,0:2:0.893777,0.106223,0:0,6,82	0/0:11,0:11:0.999768,0.000232,0:0,33,250	0/0:27,0:27:1,0,0:0,81,400	0/0:15,0:15:0.999985,1.5e-05,0:0,45,323	0/1:56,66:122:0,1,0:380,0,353	0/0:4,0:4:0.971146,0.028854,0:0,12,134
chr2	54493733	chr2_54493733_A_G	A	G	.	PASS	AF=0.307692;DP=253;NS=13;AN=26;MAF=0.307692;AC=8;AC_Het=4;AC_Hom=4;AC_Hemi=0;HWE=0.507918	GT:AD:DP:GP:PL	1/1:0,12:12:0,0.001023,0.998977:264,36,0	0/0:10,0:10:0.999069,0.000931,0:0,30,216	1/1:0,14:14:0,0.000256,0.999744:313,42,0	0/1:4,4:8:0,1,0:114,0,92	0/1:5,5:10:0,1,0:129,0,148	0/0:3,0:3:0.893472,0.106528,0:0,9,110	0/0:1,0:1:0.677049,0.322902,4.9e-05:0,3,35	0/1:1,1:2:0.001324,0.9986,7.6e-05:29,0,35	0/0:19,0:19:0.999998,2e-06,0:0,57,351	0/0:32,0:32:1,0,0:0,96,401	0/0:20,0:20:0.999999,1e-06,0:0,60,360	0/0:119,1:120:1,0,0:0,340,464	0/1:1,1:2:0.03211,0.967798,9.2e-05:15,0,34
chr2	54493788	chr2_54493788_G_A	G	A	.	PASS	AF=0.153846;DP=236;NS=13;AN=26;MAF=0.153846;AC=4;AC_Het=4;AC_Hom=0;AC_Hemi=0;HWE=1	GT:AD:DP:GP:PL	0/0:14,1:15:0.937865,0.062135,0:0,8,258	0/0:8,0:8:0.998313,0.001687,0:0,24,169	0/1:1,12:13:0,0.818179,0.181821:244,3,0	0/1:4,5:9:0,1,0:118,0,119	0/1:4,3:7:0,1,0:82,0,123	0/0:3,0:3:0.948701,0.051299,0:0,9,103	0/0:2,0:2:0.902407,0.097593,0:0,6,74	0/0:1,0:1:0.822155,0.17783,1.5e-05:0,3,34	0/0:15,0:15:0.999987,1.3e-05,0:0,45,322	0/0:28,0:28:1,0,0:0,84,394	0/0:17,0:17:0.999997,3e-06,0:0,51,340	0/1:52,63:115:0,1,0:369,0,348	0/0:3,0:3:0.948701,0.051299,0:0,9,91
chr2	54493814	chr2_54493814_G_A	G	A	.	PASS	AF=0.384615;DP=242;NS=13;AN=26;MAF=0.384615;AC=10;AC_Het=4;AC_Hom=6;AC_Hemi=0;HWE=0.255674	GT:AD:DP:GP:PL	1/1:0,15:15:0,9.2e-05,0.999908:289,45,0	0/0:6,0:6:0.979653,0.020347,0:0,18,156	1/1:0,13:13:0,0.000367,0.999633:312,39,0	0/1:3,3:6:0,1,0:83,0,89	0/1:5,4:9:0,1,0:104,0,136	1/1:0,2:2:0,0.4293,0.5707:73,6,0	0/0:3,0:3:0.857512,0.142488,0:0,9,78	0/1:0,1:1:0.00036,0.6005,0.399141:34,3,0	0/0:15,0:15:0.999959,4.1e-05,0:0,45,320	0/0:36,0:36:1,0,0:0,108,408	0/0:17,0:17:0.99999,1e-05,0:0,51,355	0/1:50,67:117:0,1,0:374,0,321	0/0:2,0:2:0.750564,0.249436,0:0,6,75
chr2	54497245	chr2_54497245_T_A	T	A	.	PASS	AF=0.5;DP=268;NS=13;AN=26;MAF=0.5;AC=13;AC_Het=5;AC_Hom=8;AC_Hemi=0;HWE=0.577624	GT:AD:DP:GP:PL	1/1:0,30:30:0,0,1:400,90,0	0/0:7,0:7:0.986128,0.013872,0:0,21,210	0/0:21,0:21:0.999999,1e-06,0:0,63,368	0/1:5,3:8:0,1,0:87,0,137	0/1:13,5:18:0,1,0:76,0,270	1/1:0,2:2:0,0.357041,0.642959:71,6,0	1/1:0,2:2:0,0.357041,0.642959:79,6,0	0/0:6,0:6:0.972634,0.027366,0:0,18,166	0/1:11,11:22:0,1,0:229,0,219	0/1:27,18:45:0,1,0:266,0,310	0/1:11,7:18:0,1,0:159,0,202	0/0:81,0:81:1,0,0:0,244,417	1/1:0,8:8:0,0.008602,0.991398:167,24,0
chr2	54497319	chr2_54497319_T_C	T	C	.	PASS	AF=0.5;DP=266;NS=13;AN=26;MAF=0.5;AC=13;AC_Het=5;AC_Hom=8;AC_Hemi=0;HWE=0.577624	GT:AD:DP:GP:PL	0/0:29,0:29:1,0,0:0,87,378	0/0:3,0:3:0.80649,0.19351,0:0,9,101	0/1:10,12:22:0,1,0:247,0,198	1/1:0,9:9:0,0.004053,0.995947:240,27,0	0/0:10,0:10:0.998129,0.001871,0:0,30,226	1/1:0,7:7:0,0.016018,0.983982:200,21,0	1/1:0,2:2:0,0.342511,0.657489:73,6,0	0/0:4,0:4:0.892881,0.107119,0:0,12,138	0/1:11,10:21:0,1,0:217,0,215	0/1:26,26:52:0,1,0:334,0,288	0/1:20,7:27:0,1,0:138,0,287	0/1:33,44:77:0,1,0:327,0,287	1/1:0,3:3:0,0.206643,0.793357:94,9,0
chr2	54501243	chr2_54501243_A_G	A	G	.	PASS	AF=0.115385;DP=230;NS=13;AN=26;MAF=0.115385;AC=3;AC_Het=3;AC_Hom=0;AC_Hemi=0;HWE=1	GT:AD:DP:GP:PL	0/0:17,0:17:0.999998,2e-06,0:0,51,319	0/0:4,0:4:0.983128,0.016872,0:0,12,134	0/1:12,9:21:0,1,0:189,0,207	0/0:20,0:20:1,0,0:0,60,346	0/1:15,6:21:0,1,0:138,0,274	0/0:8,0:8:0.998929,0.001071,0:0,24,205	0/0:13,0:13:0.999966,3.4e-05,0:0,39,297	0/0:1,0:1:0.879278,0.120719,3e-06:0,3,37	0/0:13,0:13:0.999966,3.4e-05,0:0,39,265	0/0:25,0:25:1,0,0:0,75,358	0/0:20,0:20:1,0,0:0,60,357	0/0:59,0:59:1,0,0:0,178,401	0/1:4,2:6:9e-06,0.999991,0:56,0,109
chr2	54501600	chr2_54501600_T_C	T	C	.	PASS	AF=0.192308;DP=251;NS=13;AN=26;MAF=0.192308;AC=5;AC_Het=5;AC_Hom=0;AC_Hemi=0;HWE=1	GT:AD:DP:GP:PL	0/0:12,0:12:0.999892,0.000108,0:0,36,286	0/1:5,1:6:0.363039,0.636961,0:6,0,140	0/0:11,0:11:0.999784,0.000216,0:0,33,276	0/1:8,2:10:0.04696,0.95304,0:17,0,201	0/0:12,0:12:0.999892,0.000108,0:0,36,285	0/1:7,1:8:0.186955,0.813045,0:10,0,176	0/0:3,0:3:0.947574,0.052426,0:0,9,110	0/0:1,0:1:0.818791,0.181206,3e-06:0,3,41	0/0:18,2:20:0.901555,0.098445,0:0,6,285	0/0:35,4:39:0.996205,0.003795,0:0,21,338	0/0:19,0:19:0.999999,1e-06,0:0,57,362	0/1:73,32:105:0,1,0:263,0,359	0/1:4,1:5:0.027956,0.972044,0:19,0,119
chr2	54501612	chr2_54501612_T_C	T	C	.	PASS	AF=0.375;DP=223;NS=12;AN=24;MAF=0.375;AC=9;AC_Het=7;AC_Hom=2;AC_Hemi=0;HWE=0.592947	GT:AD:DP:GP:PL	0/0:18,0:18:0.999995,5e-06,0:0,54,328	0/1:1,3:4:0,0.999603,0.000397:73,0,29	0/1:13,5:18:0,1,0:100,0,258	0/1:1,5:6:0,0.987557,0.012443:126,0,14	0/0:25,0:25:1,0,0:0,75,368	1/1:0,4:4:0,0.166656,0.833344:142,12,0	0/1:0,1:1:0.000311,0.615182,0.384507:35,3,0	./.:0,0:0:0.378687,0.473377,0.147936:0,0,0	0/1:11,6:17:0,1,0:84,0,200	0/1:23,10:33:0,1,0:132,0,295	0/1:16,5:21:0,1,0:100,0,234	0/0:64,0:64:1,0,0:0,193,417	0/0:11,0:11:0.99939,0.00061,0:0,33,274
chr2	54517551	chr2_54517551_G_A	G	A	.	PASS	AF=0.125;DP=232;NS=12;AN=24;MAF=0.125;AC=3;AC_Het=3;AC_Hom=0;AC_Hemi=0;HWE=1	GT:AD:DP:GP:PL	./.:0,0:0:0.732628,0.246618,0.020754:0,0,0	0/0:5,0:5:0.989591,0.010409,0:0,15,160	0/0:3,0:3:0.959622,0.040378,0:0,9,94	0/0:10,0:10:0.999671,0.000329,0:0,30,276	0/0:6,0:6:0.994768,0.005232,0:0,18,197	0/1:5,1:6:0.014875,0.985125,0:23,0,140	0/1:0,1:1:0.000404,0.85559,0.144006:41,3,0	0/1:0,2:2:1e-06,0.748151,0.251848:72,6,0	0/0:25,0:25:1,0,0:0,75,398	0/0:43,0:43:1,0,0:0,129,416	0/0:25,0:25:1,0,0:0,75,399	0/0:102,0:102:1,0,0:0,307,439	0/0:4,0:4:0.979395,0.020605,0:0,12,133
chr2	54517577	chr2_54517577_G_A	G	A	.	PASS	AF=0.125;DP=228;NS=12;AN=24;MAF=0.125;AC=3;AC_Het=3;AC_Hom=0;AC_Hemi=0;HWE=1	GT:AD:DP:GP:PL	./.:0,0:0:0.77863,0.20754,0.01383:0,0,0	0/1:6,1:7:0.487831,0.512169,0:6,0,164	0/0:3,0:3:0.967757,0.032243,0:0,9,84	0/0:9,0:9:0.99948,0.00052,0:0,27,248	0/0:8,0:8:0.99896,0.00104,0:0,24,234	0/1:3,1:4:0.004745,0.995255,0:29,0,92	0/0:2,0:2:0.937528,0.062472,0:0,6,80	0/1:0,2:2:0,0.789546,0.210453:76,6,0	0/0:21,0:21:1,0,0:0,63,376	0/0:43,0:43:1,0,0:0,129,413	0/0:25,0:25:1,0,0:0,75,395	0/0:99,0:99:1,0,0:0,298,434	0/0:5,0:5:0.99174,0.00826,0:0,15,131
chr2	54517628	chr2_54517628_T_C	T	C	.	PASS	AF=0.5;DP=216;NS=12;AN=24;MAF=0.5;AC=12;AC_Het=2;AC_Hom=10;AC_Hemi=0;HWE=0.0264585	GT:AD:DP:GP:PL	./.:0,0:0:0.305385,0.494463,0.200152:0,0,0	1/1:0,5:5:0,0.071665,0.928335:153,15,0	1/1:0,2:2:0,0.381799,0.6182:64,6,0	0/0:6,0:6:0.975326,0.024674,0:0,18,182	0/0:4,0:4:0.908106,0.091894,0:0,12,146	0/1:8,1:9:0.090806,0.909194,0:8,0,184	1/1:0,2:2:0,0.3818,0.6182:76,6,0	1/1:0,2:2:0,0.381799,0.6182:72,6,0	0/0:13,0:13:0.999802,0.000198,0:0,39,307	0/0:40,0:40:1,0,0:0,120,418	0/0:27,0:27:1,0,0:0,81,414	0/1:61,39:100:0,1,0:285,0,364	1/1:0,5:5:0,0.071665,0.928335:124,15,0
chr2	54530685	chr2_54530685_C_T	C	T	.	PASS	AF=0.423077;DP=265;NS=13;AN=26;MAF=0.423077;AC=11;AC_Het=5;AC_Hom=6;AC_Hemi=0;HWE=0.573563	GT:AD:DP:GP:PL	1/1:0,43:43:0,0,1:413,129,0	0/0:9,0:9:0.997033,0.002967,0:0,27,233	1/1:0,20:20:0,3e-06,0.999997:365,60,0	0/1:12,9:21:0,1,0:190,0,197	0/1:5,11:16:0,1,0:251,0,130	1/1:0,6:6:0,0.039393,0.960607:202,18,0	0/0:2,0:2:0.724118,0.275882,0:0,6,70	0/1:1,3:4:0,0.998786,0.001214:95,0,25	0/0:9,0:9:0.997033,0.002967,0:0,27,239	0/0:29,0:29:1,0,0:0,87,403	0/0:12,0:12:0.999628,0.000372,0:0,36,283	0/1:22,63:85:0,1,0:339,0,189	0/1:3,6:9:0,1,0:137,0,88
chr2	54530998	chr2_54530998_C_T	C	T	.	PASS	AF=0.153846;DP=232;NS=13;AN=26;MAF=0.153846;AC=4;AC_Het=4;AC_Hom=0;AC_Hemi=0;HWE=1	GT:AD:DP:GP:PL	0/0:18,0:18:0.999998,2e-06,0:0,54,318	0/0:6,0:6:0.99353,0.00647,0:0,18,188	0/0:18,0:18:0.999998,2e-06,0:0,54,291	0/1:6,2:8:0.012188,0.987812,0:23,0,155	0/0:11,0:11:0.999797,0.000203,0:0,33,259	0/0:4,0:4:0.974613,0.025387,0:0,12,142	0/1:4,2:6:0.026743,0.973257,0:19,0,117	0/0:3,1:4:0.536527,0.463473,0:3,0,77	0/1:12,4:16:8e-06,0.999992,0:55,0,224	0/0:39,5:44:0.976027,0.023973,0:0,12,307	0/1:15,4:19:2.7e-05,0.999973,0:50,0,233	0/0:67,4:71:1,0,0:0,105,348	0/0:7,0:7:0.996755,0.003245,0:0,21,189
chr2	54538895	chr2_54538895_C_T	C	T	.	PASS	AF=0.115385;DP=208;NS=13;AN=26;MAF=0.115385;AC=3;AC_Het=3;AC_Hom=0;AC_Hemi=0;HWE=1	GT:AD:DP:GP:PL	0/0:11,0:11:0.999868,0.000132,0:0,33,275	0/0:4,0:4:0.983362,0.016638,0:0,12,137	0/0:10,0:10:0.999736,0.000264,0:0,30,267	0/0:4,0:4:0.983362,0.016638,0:0,12,133	0/0:10,0:10:0.999736,0.000264,0:0,30,246	0/1:4,1:5:0.069325,0.930675,0:17,0,116	0/1:0,1:1:0.00065,0.880205,0.119145:40,3,0	0/0:4,0:4:0.983362,0.016638,0:0,12,138	0/0:14,0:14:0.999983,1.7e-05,0:0,42,309	0/0:44,0:44:1,0,0:0,132,425	0/0:17,0:17:0.999998,2e-06,0:0,51,346	0/0:77,0:77:1,0,0:0,232,431	0/1:2,5:7:0,1,0:153,0,57
chr2	54538928	chr2_54538928_T_C	T	C	.	PASS	AF=0.461538;DP=207;NS=13;AN=26;MAF=0.461538;AC=12;AC_Het=4;AC_Hom=8;AC_Hemi=0;HWE=0.260843	GT:AD:DP:GP:PL	1/1:0,14:14:0,0.000142,0.999858:291,42,0	1/1:0,4:4:0,0.126998,0.873002:122,12,0	1/1:0,10:10:0,0.002268,0.997732:280,30,0	0/1:3,4:7:0,1,0:115,0,82	0/1:5,3:8:0,1,0:80,0,136	0/0:5,0:5:0.949037,0.050963,0:0,15,151	0/1:0,1:1:7.9e-05,0.537811,0.46211:39,3,0	1/1:0,2:2:0,0.36785,0.63215:71,6,0	0/0:18,0:18:0.999993,7e-06,0:0,54,344	0/0:44,0:44:1,0,0:0,132,425	0/0:20,0:20:0.999998,2e-06,0:0,60,388	0/0:67,1:68:1,0,0:0,183,426	0/1:2,4:6:0,0.999999,1e-06:131,0,57
chr2	54539152	chr2_54539152_C_T	C	T	.	PASS	AF=0.230769;DP=243;NS=13;AN=26;MAF=0.230769;AC=6;AC_Het=4;AC_Hom=2;AC_Hemi=0;HWE=0.522981	GT:AD:DP:GP:PL	0/0:22,0:22:1,0,0:0,66,349	0/0:8,0:8:0.997639,0.002361,0:0,24,225	0/1:8,10:18:0,1,0:226,0,139	0/1:7,6:13:0,1,0:151,0,151	0/1:5,4:9:0,1,0:108,0,124	0/0:5,0:5:0.981421,0.018579,0:0,15,161	1/1:0,9:9:0,0.01273,0.98727:220,27,0	0/0:4,0:4:0.963519,0.036481,0:0,12,134	0/0:16,0:16:0.999991,9e-06,0:0,48,274	0/0:42,0:42:1,0,0:0,126,399	0/0:29,0:29:1,0,0:0,87,383	0/0:64,0:64:1,0,0:0,193,423	0/1:2,2:4:2e-06,0.999998,0:59,0,63
chr2	54545055	chr2_54545055_C_T	C	T	.	PASS	AF=0.5;DP=203;NS=12;AN=24;MAF=0.5;AC=12;AC_Het=2;AC_Hom=10;AC_Hemi=0;HWE=0.0264585	GT:AD:DP:GP:PL	1/1:0,4:4:0,0.112175,0.887825:114,12,0	./.:0,0:0:0.252699,0.499986,0.247316:0,0,0	1/1:0,14:14:0,0.000123,0.999877:299,42,0	0/1:1,1:2:0.000507,0.999098,0.000394:30,0,31	0/0:6,0:6:0.970013,0.029987,0:0,18,191	0/0:5,0:5:0.941772,0.058228,0:0,15,172	1/1:0,2:2:0,0.335726,0.664274:74,6,0	0/1:0,1:1:0.000161,0.502609,0.497231:35,3,0	0/0:26,0:26:1,0,0:0,78,403	0/0:74,0:74:1,0,0:0,223,445	0/0:28,0:28:1,0,0:0,84,401	1/1:0,38:38:0,0,1:312,114,0	1/1:0,3:3:0,0.201724,0.798276:95,9,0
chr2	54553237	chr2_54553237_A_T	A	T	.	PASS	AF=0.384615;DP=264;NS=13;AN=26;MAF=0.384615;AC=10;AC_Het=4;AC_Hom=6;AC_Hemi=0;HWE=0.255674	GT:AD:DP:GP:PL	1/1:0,16:16:0,5.3e-05,0.999947:203,48,0	0/0:11,0:11:0.999434,0.000566,0:0,33,230	0/1:10,7:17:0,1,0:131,0,184	0/1:5,14:19:0,1,0:212,0,105	0/1:7,6:13:0,1,0:125,0,174	0/0:7,0:7:0.991015,0.008985,0:0,21,167	0/0:10,0:10:0.998868,0.001132,0:0,30,190	1/1:0,2:2:0,0.462838,0.537162:75,6,0	0/0:10,0:10:0.998868,0.001132,0:0,30,219	0/0:38,0:38:1,0,0:0,114,339	0/0:20,0:20:0.999999,1e-06,0:0,60,324	0/1:34,56:90:0,1,0:365,0,303	1/1:0,11:11:0,0.00168,0.99832:218,33,0
chr2	54556683	chr2_54556683_T_C	T	C	.	PASS	AF=0.291667;DP=253;NS=12;AN=24;MAF=0.291667;AC=7;AC_Het=5;AC_Hom=2;AC_Hemi=0;HWE=1	GT:AD:DP:GP:PL	./.:0,0:0:0.454025,0.439577,0.106397:0,0,0	0/0:8,0:8:0.996233,0.003767,0:0,24,200	0/1:1,11:12:0,0.717435,0.282565:217,2,0	0/1:16,6:22:0,1,0:87,0,238	0/1:6,4:10:0,1,0:92,0,157	0/0:2,0:2:0.805127,0.194873,0:0,6,69	0/1:0,1:1:0.000221,0.673663,0.326116:38,3,0	1/1:0,9:9:0,0.008004,0.991996:250,27,0	0/0:25,0:25:1,0,0:0,75,369	0/0:57,0:57:1,0,0:0,172,425	0/0:18,0:18:0.999996,4e-06,0:0,54,347	0/1:61,23:84:0,1,0:202,0,344	0/0:5,0:5:0.970634,0.029366,0:0,15,144
chr2	54567092	chr2_54567092_C_T	C	T	.	PASS	AF=0.153846;DP=167;NS=13;AN=26;MAF=0.153846;AC=4;AC_Het=2;AC_Hom=2;AC_Hemi=0;HWE=0.234783	GT:AD:DP:GP:PL	1/1:0,12:12:0,0.001982,0.998018:263,36,0	0/0:4,0:4:0.970192,0.029808,0:0,12,113	0/0:15,0:15:0.999985,1.5e-05,0:0,45,309	0/0:6,0:6:0.992378,0.007622,0:0,18,152	0/0:1,0:1:0.802685,0.1973,1.5e-05:0,3,35	0/1:0,1:1:0.001634,0.801383,0.196983:33,3,0	0/0:2,0:2:0.890546,0.109447,7e-06:0,6,39	0/0:4,0:4:0.970192,0.029808,0:0,12,136	0/0:11,1:12:0.806377,0.193623,0:0,3,210	0/0:17,2:19:0.688617,0.311383,0:0,0,237	0/1:12,3:15:0.000362,0.999638,0:37,0,242	0/0:68,5:73:1,0,0:0,98,334	0/0:3,0:3:0.942108,0.057892,0:0,9,86
chr2	54571089	chr2_54571089_G_A	G	A	.	PASS	AF=0.153846;DP=262;NS=13;AN=26;MAF=0.153846;AC=4;AC_Het=2;AC_Hom=2;AC_Hemi=0;HWE=0.234783	GT:AD:DP:GP:PL	0/0:27,1:28:1,0,0:0,68,384	1/1:0,6:6:0,0.156914,0.843086:187,18,0	0/0:18,0:18:0.999999,1e-06,0:0,54,341	0/0:13,0:13:0.999959,4.1e-05,0:0,39,299	0/0:11,0:11:0.999836,0.000164,0:0,33,278	0/1:6,1:7:0.131627,0.868373,0:13,0,170	0/0:4,0:4:0.979445,0.020555,0:0,12,142	0/1:1,2:3:0,0.999787,0.000212:71,0,26	0/0:12,0:12:0.999918,8.2e-05,0:0,36,267	0/0:43,0:43:1,0,0:0,129,408	0/0:18,0:18:0.999999,1e-06,0:0,54,348	0/0:93,0:93:1,0,0:0,280,431	0/0:6,0:6:0.994781,0.005219,0:0,18,191
chr2	54574263	chr2_54574263_T_C	T	C	.	PASS	AF=0.269231;DP=258;NS=13;AN=26;MAF=0.269231;AC=7;AC_Het=3;AC_Hom=4;AC_Hemi=0;HWE=0.165217	GT:AD:DP:GP:PL	0/0:3,0:3:0.90313,0.09687,0:0,9,92	1/1:0,6:6:0,0.067887,0.932113:185,18,0	1/1:0,6:6:0,0.067887,0.932113:166,18,0	0/0:7,0:7:0.993341,0.006659,0:0,21,202	0/0:4,0:4:0.9491,0.0509,0:0,12,122	0/0:5,0:5:0.973886,0.026114,0:0,15,138	0/1:0,2:2:0,0.538178,0.461822:74,6,0	0/1:0,1:1:0.000515,0.699401,0.300083:35,3,0	0/0:21,0:21:1,0,0:0,63,350	0/0:47,0:47:1,0,0:0,141,418	0/0:27,0:27:1,0,0:0,81,350	0/0:123,0:123:1,0,0:0,370,458	0/1:4,2:6:1e-06,0.999999,0:61,0,121
chr2	54580577	chr2_54580577_G_T	G	T	.	PASS	AF=0.461538;DP=270;NS=13;AN=26;MAF=0.461538;AC=12;AC_Het=2;AC_Hom=10;AC_Hemi=0;HWE=0.0206165	GT:AD:DP:GP:PL	1/1:0,5:5:0,0.073701,0.926299:152,15,0	1/1:0,8:8:0,0.009847,0.990153:213,24,0	1/1:0,13:13:0,0.000311,0.999689:233,39,0	0/1:11,3:14:1e-06,0.999999,0:59,0,221	0/1:9,3:12:4e-06,0.999996,0:52,0,168	0/0:9,0:9:0.996941,0.003059,0:0,27,227	1/1:0,3:3:0,0.241429,0.758571:101,9,0	1/1:0,3:3:0,0.241429,0.758571:87,9,0	0/0:13,0:13:0.999808,0.000192,0:0,39,281	0/0:41,1:42:1,0,0:0,93,384	0/0:15,0:15:0.999952,4.8e-05,0:0,45,283	0/0:103,5:108:1,0,0:0,226,395	0/0:10,0:10:0.998468,0.001532,0:0,30,243
chr2	54583882	chr2_54583882_C_G	C	G	.	PASS	AF=0.454545;DP=193;NS=11;AN=22;MAF=0.454545;AC=10;AC_Het=6;AC_Hom=4;AC_Hemi=0;HWE=1	GT:AD:DP:GP:PL	0/1:21,5:26:0,1,0:75,0,294	1/1:0,4:4:0,0.128188,0.871812:133,12,0	0/1:6,11:17:0,1,0:218,0,111	0/1:1,7:8:0,0.989239,0.010761:157,0,16	0/0:2,0:2:0.701733,0.298267,0:0,6,67	0/0:2,0:2:0.701733,0.298267,0:0,6,61	./.:0,0:0:0.292152,0.496718,0.21113:0,0,0	./.:0,0:0:0.292152,0.496718,0.21113:0,0,0	0/1:5,7:12:0,1,0:168,0,118	0/1:31,10:41:0,1,0:117,0,328	0/1:13,8:21:0,1,0:136,0,230	0/0:58,0:58:1,0,0:0,175,391	1/1:0,2:2:0,0.370339,0.629661:67,6,0
chr2	54586160	chr2_54586160_T_G	T	G	.	PASS	AF=0.384615;DP=251;NS=13;AN=26;MAF=0.384615;AC=10;AC_Het=4;AC_Hom=6;AC_Hemi=0;HWE=0.255674	GT:AD:DP:GP:PL	0/0:9,0:9:0.997581,0.002419,0:0,27,225	1/1:0,7:7:0,0.024549,0.975451:210,21,0	0/0:16,0:16:0.999981,1.9e-05,0:0,48,345	0/1:8,6:14:0,1,0:153,0,200	0/0:15,0:15:0.999962,3.8e-05,0:0,45,313	0/0:5,0:5:0.962649,0.037351,0:0,15,167	1/1:0,9:9:0,0.006252,0.993748:245,27,0	1/1:0,3:3:0,0.287077,0.712923:90,9,0	0/1:6,4:10:0,1,0:98,0,163	0/1:19,20:39:0,1,0:295,0,311	0/1:13,8:21:0,1,0:191,0,272	0/0:100,1:101:1,0,0:0,284,452	0/0:2,0:2:0.763121,0.236879,0:0,6,70
chr2	54586415	chr2_54586415_G_A	G	A	.	PASS	AF=0.307692;DP=272;NS=13;AN=26;MAF=0.307692;AC=8;AC_Het=6;AC_Hom=2;AC_Hemi=0;HWE=1	GT:AD:DP:GP:PL	0/0:6,0:6:0.984802,0.015198,0:0,18,190	0/0:5,0:5:0.970058,0.029942,0:0,15,155	0/0:18,0:18:0.999996,4e-06,0:0,54,348	0/1:10,10:20:0,1,0:236,0,229	0/0:26,0:26:1,0,0:0,78,394	0/0:4,0:4:0.941856,0.058144,0:0,12,127	1/1:0,11:11:0,0.001973,0.998027:267,33,0	0/1:0,2:2:0,0.503073,0.496927:74,6,0	0/1:8,8:16:0,1,0:183,0,196	0/1:22,16:38:0,1,0:265,0,311	0/1:7,11:18:0,1,0:255,0,146	0/0:104,0:104:1,0,0:0,313,448	0/1:2,1:3:0.002554,0.997446,0:26,0,64
chr2	54587033	chr2_54587033_A_C	A	C	.	PASS	AF=0.454545;DP=215;NS=11;AN=22;MAF=0.454545;AC=10;AC_Het=2;AC_Hom=8;AC_Hemi=0;HWE=0.0610009	GT:AD:DP:GP:PL	0/0:25,0:25:1,0,0:0,75,373	1/1:0,3:3:0,0.239796,0.760204:106,9,0	0/1:4,15:19:0,1,0:292,0,83	1/1:0,8:8:0,0.009761,0.990239:204,24,0	0/1:7,4:11:0,1,0:105,0,180	0/0:5,0:5:0.952806,0.047194,0:0,15,153	./.:0,0:0:0.311219,0.493302,0.195479:0,0,0	./.:0,0:0:0.311219,0.493302,0.195479:0,0,0	0/0:10,0:10:0.998455,0.001545,0:0,30,265	0/0:25,0:25:1,0,0:0,75,388	0/0:11,0:11:0.999227,0.000773,0:0,33,264	1/1:0,93:93:0,0,1:448,280,0	1/1:0,5:5:0,0.073094,0.926906:163,15,0
chr2	54587105	chr2_54587105_C_T	C	T	.	PASS	AF=0.423077;DP=262;NS=13;AN=26;MAF=0.423077;AC=11;AC_Het=7;AC_Hom=4;AC_Hemi=0;HWE=1	GT:AD:DP:GP:PL	0/0:27,0:27:1,0,0:0,81,397	1/1:0,2:2:0,0.38299,0.61701:75,6,0	0/0:21,0:21:0.999999,1e-06,0:0,63,368	0/1:13,5:18:0,1,0:117,0,289	0/0:19,0:19:0.999997,3e-06,0:0,57,374	0/0:4,0:4:0.908526,0.091474,0:0,12,135	0/1:0,1:1:6.9e-05,0.553823,0.446109:40,3,0	0/1:0,1:1:5.5e-05,0.55383,0.446115:41,3,0	0/1:13,6:19:0,1,0:139,0,271	0/1:30,13:43:0,1,0:205,0,355	0/1:12,2:14:0.000223,0.999777,0:34,0,267	1/1:1,88:89:0,0,1:424,233,0	0/1:3,1:4:0.000788,0.999212,0:29,0,100
chr2	54605603	chr2_54605603_A_C	A	C	.	PASS	AF=0.461538;DP=273;NS=13;AN=26;MAF=0.461538;AC=12;AC_Het=4;AC_Hom=8;AC_Hemi=0;HWE=0.260843	GT:AD:DP:GP:PL	1/1:0,16:16:0,3.3e-05,0.999967:334,48,0	1/1:0,5:5:0,0.063154,0.936846:166,15,0	0/1:0,1:1:7e-05,0.518875,0.481054:39,3,0	0/1:27,4:31:6e-06,0.999994,0:50,0,331	0/1:8,4:12:0,1,0:101,0,208	0/0:12,0:12:0.999548,0.000452,0:0,36,280	1/1:0,2:2:0,0.350357,0.649643:65,6,0	0/0:1,0:1:0.518887,0.481057,5.6e-05:0,3,39	0/0:27,0:27:1,0,0:0,81,357	0/0:46,1:47:1,0,0:0,108,390	0/0:21,0:21:0.999999,1e-06,0:0,63,366	1/1:9,77:86:0,0.040812,0.959188:288,17,0	0/1:3,8:11:0,1,0:177,0,71
chr2	54620377	chr2_54620377_T_C	T	C	.	PASS	AF=0.272727;DP=258;NS=11;AN=22;MAF=0.272727;AC=6;AC_Het=2;AC_Hom=4;AC_Hemi=0;HWE=0.108359	GT:AD:DP:GP:PL	./.:0,0:0:0.501609,0.413269,0.085122:0,0,0	0/0:4,0:4:0.95103,0.04897,0:0,12,134	0/0:18,0:18:0.999997,3e-06,0:0,54,342	0/0:8,0:8:0.996792,0.003208,0:0,24,205	0/0:10,0:10:0.999196,0.000804,0:0,30,265	./.:0,0:0:0.501609,0.413269,0.085122:0,0,0	0/1:0,2:2:0,0.548275,0.451725:69,6,0	0/1:0,1:1:0.000137,0.708145,0.291719:41,3,0	0/0:14,0:14:0.99995,5e-05,0:0,42,310	0/0:55,0:55:1,0,0:0,166,426	0/0:32,0:32:1,0,0:0,96,411	1/1:0,111:111:0,0,1:456,334,0	1/1:0,3:3:0,0.377669,0.622331:108,9,0
chr2	54621634	chr2_54621634_G_A	G	A	.	PASS	AF=0.269231;DP=255;NS=13;AN=26;MAF=0.269231;AC=7;AC_Het=5;AC_Hom=2;AC_Hemi=0;HWE=1	GT:AD:DP:GP:PL	0/0:18,1:19:0.997594,0.002406,0:0,25,285	1/1:0,6:6:0,0.075694,0.924306:175,18,0	0/1:12,6:18:0,1,0:130,0,248	0/0:13,0:13:0.999907,9.3e-05,0:0,39,264	0/0:12,0:12:0.999814,0.000186,0:0,36,268	0/1:8,3:11:0,1,0:80,0,194	0/0:4,0:4:0.954476,0.045524,0:0,12,128	0/1:0,1:1:0.000151,0.723699,0.27615:41,3,0	0/0:22,0:22:1,0,0:0,66,342	0/0:41,0:41:1,0,0:0,123,380	0/0:17,0:17:0.999994,6e-06,0:0,51,311	0/1:52,7:59:0.06588,0.93412,0:13,0,320	0/1:10,2:12:0.00169,0.99831,0:29,0,230
chr2	54621841	chr2_54621841_T_G	T	G	.	PASS	AF=0.230769;DP=265;NS=13;AN=26;MAF=0.230769;AC=6;AC_Het=4;AC_Hom=2;AC_Hemi=0;HWE=0.522981	GT:AD:DP:GP:PL	1/1:0,5:5:0,0.175279,0.824721:113,15,0	0/0:5,0:5:0.981954,0.018046,0:0,15,168	0/1:14,6:20:0,1,0:97,0,269	0/1:13,2:15:0.001841,0.998159,0:30,0,263	0/1:4,3:7:0,1,0:76,0,113	0/0:11,0:11:0.999713,0.000287,0:0,33,277	0/0:4,0:4:0.964547,0.035453,0:0,12,134	0/0:2,0:2:0.871818,0.128182,0:0,6,69	0/1:19,2:21:0.101178,0.898822,0:12,0,290	0/0:34,0:34:1,0,0:0,102,390	0/0:30,0:30:1,0,0:0,90,398	0/0:97,5:102:1,0,0:0,183,392	0/0:7,0:7:0.995427,0.004573,0:0,21,205
chr2	54621900	chr2_54621900_C_T	C	T	.	PASS	AF=0.153846;DP=221;NS=13;AN=26;MAF=0.153846;AC=4;AC_Het=2;AC_Hom=2;AC_Hemi=0;HWE=0.234783	GT:AD:DP:GP:PL	0/0:9,0:9:0.999325,0.000675,0:0,27,194	0/0:2,0:2:0.920386,0.079614,0:0,6,75	0/0:10,0:10:0.999662,0.000338,0:0,30,245	0/0:4,0:4:0.978833,0.021167,0:0,12,120	0/0:11,0:11:0.999831,0.000169,0:0,33,260	0/0:14,0:14:0.999979,2.1e-05,0:0,42,306	1/1:0,4:4:0,0.419449,0.580551:125,12,0	0/1:0,1:1:0.00062,0.851983,0.147397:39,3,0	0/0:23,0:23:1,0,0:0,69,346	0/0:45,0:45:1,0,0:0,135,421	0/0:20,0:20:1,0,0:0,60,351	0/1:36,36:72:0,1,0:327,0,332	0/0:6,0:6:0.994623,0.005377,0:0,18,167
chr2	54622246	chr2_54622246_G_T	G	T	.	PASS	AF=0.166667;DP=153;NS=12;AN=24;MAF=0.166667;AC=4;AC_Het=4;AC_Hom=0;AC_Hemi=0;HWE=1	GT:AD:DP:GP:PL	0/0:1,0:1:0.798835,0.20116,5e-06:0,3,40	./.:0,0:0:0.638141,0.321392,0.040466:0,0,0	0/0:18,0:18:0.999998,2e-06,0:0,54,325	0/0:7,1:8:0.830762,0.169238,0:0,4,172	0/0:11,1:12:0.9694,0.0306,0:0,12,246	0/1:3,2:5:0.001583,0.998417,0:31,0,89	0/0:5,0:5:0.984506,0.015494,0:0,15,140	0/0:2,0:2:0.888173,0.111827,0:0,6,75	0/1:15,5:20:3e-06,0.999997,0:59,0,264	0/0:32,4:36:0.758039,0.241961,0:0,2,322	0/1:12,6:18:2e-06,0.999998,0:61,0,247	0/1:14,8:22:0,1,0:100,0,228	0/0:3,0:3:0.940775,0.059225,0:0,9,102
chr2	54651552	chr2_54651552_C_A	C	A	.	PASS	AF=0.333333;DP=191;NS=12;AN=24;MAF=0.333333;AC=8;AC_Het=2;AC_Hom=6;AC_Hemi=0;HWE=0.0437475	GT:AD:DP:GP:PL	./.:0,0:0:0.450333,0.441471,0.108196:0,0,0	1/1:0,5:5:0,0.113085,0.886915:151,15,0	0/0:7,0:7:0.9924,0.0076,0:0,21,164	0/0:6,0:6:0.984914,0.015086,0:0,18,161	0/0:15,0:15:0.99997,3e-05,0:0,45,306	0/0:2,0:2:0.803164,0.196836,0:0,6,67	1/1:0,4:4:0,0.203193,0.796807:136,12,0	0/1:0,1:1:0.000109,0.670994,0.328898:41,3,0	0/0:20,0:20:0.999999,1e-06,0:0,60,302	0/0:36,0:36:1,0,0:0,108,376	0/0:14,0:14:0.99994,6e-05,0:0,42,265	0/1:21,57:78:0,1,0:340,0,203	1/1:0,3:3:0,0.337759,0.662241:109,9,0
chr2	54662067	chr2_54662067_A_G	A	G	.	PASS	AF=0.5;DP=260;NS=13;AN=26;MAF=0.5;AC=13;AC_Het=5;AC_Hom=8;AC_Hemi=0;HWE=0.577624	GT:AD:DP:GP:PL	1/1:0,2:2:3e-06,0.360846,0.639151:54,6,0	1/1:0,3:3:0,0.220141,0.779859:108,9,0	1/1:0,11:11:0,0.001101,0.998899:254,33,0	0/1:7,8:15:0,1,0:188,0,160	0/1:4,5:9:0,1,0:143,0,105	0/1:7,2:9:1.8e-05,0.999982,0:45,0,161	0/0:7,0:7:0.986352,0.013648,0:0,21,191	1/1:0,3:3:0,0.220141,0.779859:104,9,0	0/0:22,0:22:1,0,0:0,66,356	0/0:50,0:50:1,0,0:0,151,417	0/0:23,0:23:1,0,0:0,69,352	0/1:60,36:96:0,1,0:309,0,357	0/1:7,3:10:0,1,0:74,0,167
chr2	54662112	chr2_54662112_G_A	G	A	.	PASS	AF=0.153846;DP=241;NS=13;AN=26;MAF=0.153846;AC=4;AC_Het=4;AC_Hom=0;AC_Hemi=0;HWE=1	GT:AD:DP:GP:PL	0/1:4,18:22:0,1,0:255,0,65	0/0:1,0:1:0.837554,0.162443,3e-06:0,3,41	0/0:4,0:4:0.976331,0.023669,0:0,12,99	0/0:8,0:8:0.998487,0.001513,0:0,24,191	0/0:4,0:4:0.976331,0.023669,0:0,12,109	0/1:5,5:10:0,1,0:124,0,105	0/0:6,0:6:0.993976,0.006024,0:0,18,146	0/1:1,3:4:0,0.999877,0.000123:97,0,29	0/0:12,0:12:0.999905,9.5e-05,0:0,36,249	0/0:27,0:27:1,0,0:0,81,383	0/0:17,0:17:0.999997,3e-06,0:0,51,250	0/1:54,37:91:0,1,0:332,0,357	0/0:6,0:6:0.993976,0.006024,0:0,18,180
chr2	54664324	chr2_54664324_C_T	C	T	.	PASS	AF=0.115385;DP=231;NS=13;AN=26;MAF=0.115385;AC=3;AC_Het=3;AC_Hom=0;AC_Hemi=0;HWE=1	GT:AD:DP:GP:PL	0/0:17,0:17:0.999998,2e-06,0:0,51,334	0/0:6,0:6:0.995682,0.004318,0:0,18,144	0/0:23,0:23:1,0,0:0,69,396	0/1:5,11:16:0,1,0:206,0,103	0/1:6,6:12:0,1,0:142,0,150	0/0:3,0:3:0.966467,0.033533,0:0,9,100	0/0:2,0:2:0.93511,0.06489,0:0,6,81	0/0:2,0:2:0.93511,0.06489,0:0,6,74	0/0:22,0:22:1,0,0:0,66,378	0/0:57,0:57:1,0,0:0,172,440	0/0:27,0:27:1,0,0:0,81,408	0/1:21,15:36:0,1,0:144,0,273	0/0:8,0:8:0.998917,0.001083,0:0,24,203
chr2	54673469	chr2_54673469_A_G	A	G	.	PASS	AF=0.423077;DP=251;NS=13;AN=26;MAF=0.423077;AC=11;AC_Het=5;AC_Hom=6;AC_Hemi=0;HWE=0.573563	GT:AD:DP:GP:PL	0/0:21,0:21:0.999999,1e-06,0:0,63,233	1/1:0,11:11:0,0.001349,0.998651:264,33,0	0/1:4,12:16:0,1,0:255,0,78	0/0:10,0:10:0.998591,0.001409,0:0,30,247	0/1:3,6:9:0,1,0:168,0,82	1/1:0,3:3:0,0.257036,0.742964:104,9,0	1/1:0,2:2:2e-06,0.408958,0.591041:58,6,0	0/0:1,0:1:0.5805,0.419469,3e-05:0,3,40	0/1:6,9:15:0,1,0:191,0,143	0/1:20,24:44:0,1,0:308,0,246	0/1:7,11:18:0,1,0:214,0,136	0/0:98,0:98:1,0,0:0,295,452	0/0:3,0:3:0.846993,0.153007,0:0,9,101
chr2	54687186	chr2_54687186_T_C	T	C	.	PASS	AF=0.363636;DP=240;NS=11;AN=22;MAF=0.363636;AC=8;AC_Het=2;AC_Hom=6;AC_Hemi=0;HWE=0.0588235	GT:AD:DP:GP:PL	./.:0,0:0:0.417345,0.457355,0.1253:0,0,0	0/0:1,0:1:0.64571,0.353803,0.000487:0,3,26	1/1:0,19:19:0,7e-06,0.999993:320,57,0	0/1:1,4:5:0,0.998254,0.001746:128,0,22	0/0:7,0:7:0.991512,0.008488,0:0,21,149	./.:0,0:0:0.417345,0.457355,0.1253:0,0,0	0/0:2,0:2:0.784953,0.215047,0:0,6,73	1/1:0,3:3:0,0.313304,0.686696:112,9,0	0/0:17,0:17:0.999992,8e-06,0:0,51,336	0/0:36,1:37:1,0,0:0,77,389	0/1:17,3:20:0.00212,0.99788,0:26,0,296	0/0:126,0:126:1,0,0:0,379,478	1/1:0,2:2:0,0.477125,0.522875:67,6,0
chr2	54692441	chr2_54692441_G_A	G	A	.	PASS	AF=0.5;DP=253;NS=12;AN=24;MAF=0.5;AC=12;AC_Het=6;AC_Hom=6;AC_Hemi=0;HWE=1	GT:AD:DP:GP:PL	./.:0,0:0:0.250361,0.5,0.249639:0,0,0	1/1:0,8:8:0,0.007763,0.992237:207,24,0	0/1:3,9:12:0,1,0:166,0,79	0/1:10,10:20:0,1,0:199,0,194	1/1:0,14:14:0,0.000122,0.999878:299,42,0	1/1:0,5:5:0,0.058901,0.941099:159,15,0	0/0:5,0:5:0.941259,0.058741,0:0,15,151	0/1:2,1:3:0.000634,0.999365,0:29,0,65	0/1:9,5:14:0,1,0:114,0,192	0/1:16,14:30:0,1,0:204,0,197	0/1:8,6:14:0,1,0:141,0,173	0/0:111,0:111:1,0,0:0,334,468	0/0:17,0:17:0.999985,1.5e-05,0:0,51,330
chr2	54692601	chr2_54692601_T_C	T	C	.	PASS	AF=0.25;DP=236;NS=12;AN=24;MAF=0.25;AC=6;AC_Het=4;AC_Hom=2;AC_Hemi=0;HWE=1	GT:AD:DP:GP:PL	./.:0,0:0:0.531442,0.395118,0.073441:0,0,0	0/1:7,1:8:0.214306,0.785694,0:7,0,175	1/1:0,22:22:0,1e-06,0.999999:349,66,0	0/1:4,8:12:0,1,0:189,0,99	0/0:2,0:2:0.843265,0.156735,0:0,6,67	0/1:2,2:4:2.5e-05,0.999974,1e-06:47,0,53	0/0:3,0:3:0.914969,0.085031,0:0,9,99	0/0:1,0:1:0.728991,0.270993,1.6e-05:0,3,38	0/0:11,1:12:0.686385,0.313615,0:0,2,241	0/1:26,3:29:0.115624,0.884376,0:10,0,311	0/0:19,1:20:0.998216,0.001784,0:0,26,300	0/0:116,0:116:1,0,0:0,349,433	0/0:7,0:7:0.994225,0.005775,0:0,21,214
chr2	54692632	chr2_54692632_T_A	T	A	.	PASS	AF=0.375;DP=177;NS=12;AN=24;MAF=0.375;AC=9;AC_Het=9;AC_Hom=0;AC_Hemi=0;HWE=0.0922062	GT:AD:DP:GP:PL	0/0:1,0:1:0.568761,0.431157,8.2e-05:0,3,36	./.:0,0:0:0.32354,0.490532,0.185929:0,0,0	0/1:0,1:1:6e-05,0.568769,0.431171:41,3,0	0/1:2,2:4:0,0.999998,2e-06:63,0,53	0/1:7,3:10:0,1,0:69,0,187	0/0:4,0:4:0.913446,0.086554,0:0,12,137	0/1:0,1:1:0.000299,0.568633,0.431068:34,3,0	0/0:1,0:1:0.568789,0.431178,3.3e-05:0,3,40	0/1:13,1:14:0.461791,0.538209,0:0,1,264	0/1:31,4:35:0.000526,0.999474,0:31,0,332	0/1:14,6:20:0,1,0:136,0,241	0/1:62,14:76:0,1,0:139,0,329	0/1:3,7:10:0,1,0:180,0,73
chr2	54692672	chr2_54692672_G_A	G	A	.	PASS	AF=0.125;DP=257;NS=12;AN=24;MAF=0.125;AC=3;AC_Het=1;AC_Hom=2;AC_Hemi=0;HWE=0.130435	GT:AD:DP:GP:PL	./.:0,0:0:0.761606,0.222189,0.016205:0,0,0	1/1:0,8:8:0,0.050832,0.949168:204,24,0	0/0:14,0:14:0.999982,1.8e-05,0:0,42,291	0/0:9,0:9:0.999431,0.000569,0:0,27,242	0/0:18,0:18:0.999999,1e-06,0:0,54,363	0/0:7,0:7:0.997726,0.002274,0:0,21,211	0/0:2,0:2:0.932025,0.067975,0:0,6,75	0/0:3,0:3:0.964817,0.035183,0:0,9,110	0/0:16,0:16:0.999996,4e-06,0:0,48,315	0/0:38,0:38:1,0,0:0,114,383	0/0:15,0:15:0.999991,9e-06,0:0,45,275	0/0:117,0:117:1,0,0:0,352,466	0/1:7,3:10:0,1,0:87,0,176
chr2	54694644	chr2_54694644_T_C	T	C	.	PASS	AF=0.192308;DP=260;NS=13;AN=26;MAF=0.192308;AC=5;AC_Het=3;AC_Hom=2;AC_Hemi=0;HWE=0.373913	GT:AD:DP:GP:PL	1/1:0,5:5:0,0.232171,0.767829:140,15,0	0/0:8,0:8:0.998388,0.001612,0:0,24,226	0/1:15,3:18:9.6e-05,0.999904,0:44,0,242	0/1:17,2:19:0.327958,0.672042,0:7,0,286	0/1:12,3:15:3.5e-05,0.999965,0:48,0,268	0/0:7,0:7:0.996781,0.003219,0:0,21,201	0/0:8,0:8:0.998388,0.001612,0:0,24,170	0/0:6,0:6:0.993583,0.006417,0:0,18,179	0/0:14,0:14:0.999975,2.5e-05,0:0,42,275	0/0:27,0:27:1,0,0:0,81,381	0/0:16,0:16:0.999994,6e-06,0:0,48,332	0/0:108,0:108:1,0,0:0,325,467	0/0:9,0:9:0.999193,0.000807,0:0,27,223
chr2	54694730	chr2_54694730_A_G	A	G	.	PASS	AF=0.461538;DP=218;NS=13;AN=26;MAF=0.461538;AC=12;AC_Het=6;AC_Hom=6;AC_Hemi=0;HWE=1	GT:AD:DP:GP:PL	0/1:0,1:1:5.7e-05,0.52229,0.477652:40,3,0	1/1:0,5:5:0,0.063967,0.936033:159,15,0	1/1:1,15:16:0,0.117453,0.882547:277,12,0	0/1:7,4:11:0,1,0:100,0,185	0/1:3,1:4:0.002757,0.997243,0:23,0,92	0/0:4,0:4:0.897415,0.102585,0:0,12,142	1/1:0,8:8:0,0.00847,0.99153:212,24,0	0/1:1,7:8:0,0.971459,0.028541:167,0,12	0/0:9,0:9:0.996441,0.003559,0:0,27,236	0/0:38,0:38:1,0,0:0,114,398	0/0:21,0:21:0.999999,1e-06,0:0,63,339	0/1:46,39:85:0,1,0:325,0,346	0/1:3,4:7:0,1,0:125,0,78
chr2	54694916	chr2_54694916_A_G	A	G	.	PASS	AF=0.375;DP=189;NS=12;AN=24;MAF=0.375;AC=9;AC_Het=7;AC_Hom=2;AC_Hemi=0;HWE=0.592947	GT:AD:DP:GP:PL	0/0:3,0:3:0.871259,0.128741,0:0,9,97	./.:0,0:0:0.395021,0.466972,0.138007:0,0,0	0/1:6,1:7:0.097438,0.902562,0:9,0,165	0/1:5,5:10:0,1,0:128,0,139	0/1:5,3:8:0,1,0:78,0,140	0/1:3,1:4:0.00214,0.99786,0:26,0,87	0/1:0,1:1:0.000336,0.628294,0.37137:35,3,0	1/1:0,2:2:0,0.458261,0.541739:74,6,0	0/0:15,0:15:0.999964,3.6e-05,0:0,45,289	0/0:40,0:40:1,0,0:0,120,397	0/0:18,0:18:0.999995,5e-06,0:0,54,360	0/1:54,24:78:0,1,0:246,0,357	0/1:2,1:3:0.026133,0.973866,0:15,0,61
chr2	54701002	chr2_54701002_C_T	C	T	.	PASS	AF=0.5;DP=241;NS=11;AN=22;MAF=0.5;AC=11;AC_Het=5;AC_Hom=6;AC_Hemi=0;HWE=1	GT:AD:DP:GP:PL	./.:0,0:0:0.264938,0.499567,0.235495:0,0,0	0/0:8,0:8:0.992689,0.007311,0:0,24,226	0/0:18,0:18:0.999993,7e-06,0:0,54,350	0/0:9,0:9:0.996331,0.003669,0:0,27,239	0/1:4,3:7:0,1,0:95,0,121	1/1:0,8:8:0,0.008218,0.991782:237,24,0	1/1:0,3:3:0,0.209587,0.790413:107,9,0	./.:0,0:0:0.264938,0.499567,0.235495:0,0,0	0/1:7,5:12:0,1,0:124,0,163	0/1:18,18:36:0,1,0:288,0,232	0/1:11,8:19:0,1,0:167,0,229	0/1:58,59:117:0,1,0:355,0,364	1/1:0,4:4:0,0.11706,0.88294:120,12,0
chr2	54701265	chr2_54701265_G_A	G	A	.	PASS	AF=0.416667;DP=192;NS=12;AN=24;MAF=0.416667;AC=10;AC_Het=8;AC_Hom=2;AC_Hemi=0;HWE=0.547718	GT:AD:DP:GP:PL	./.:0,0:0:0.336962,0.487045,0.175994:0,0,0	0/0:3,0:3:0.846977,0.153023,0:0,9,103	0/1:6,10:16:0,1,0:233,0,136	1/1:0,5:5:0,0.079594,0.920406:129,15,0	0/1:5,7:12:0,1,0:173,0,126	0/1:4,1:5:0.006948,0.993052,0:20,0,123	0/1:3,2:5:5e-06,0.999995,0:51,0,90	0/0:2,0:2:0.734568,0.265432,0:0,6,79	0/1:7,1:8:0.181671,0.818329,0:5,0,134	0/1:26,6:32:0,1,0:88,0,304	0/1:9,1:10:0.081848,0.918152,0:9,0,212	0/0:77,6:83:1,0,0:0,91,342	0/1:4,7:11:0,1,0:172,0,112
chr2	54701839	chr2_54701839_C_A	C	A	.	PASS	AF=0.115385;DP=255;NS=13;AN=26;MAF=0.115385;AC=3;AC_Het=3;AC_Hom=0;AC_Hemi=0;HWE=1	GT:AD:DP:GP:PL	0/0:4,0:4:0.983292,0.016708,0:0,12,132	0/0:2,0:2:0.936355,0.063645,0:0,6,76	0/1:11,8:19:0,1,0:161,0,251	0/1:6,1:7:0.12948,0.87052,0:14,0,149	0/1:4,3:7:0,1,0:72,0,120	0/0:2,0:2:0.936355,0.063645,0:0,6,75	0/0:4,0:4:0.983292,0.016708,0:0,12,142	0/0:2,0:2:0.936355,0.063645,0:0,6,69	0/0:19,0:19:0.999999,1e-06,0:0,57,351	0/0:48,0:48:1,0,0:0,144,406	0/0:18,0:18:0.999999,1e-06,0:0,54,340	0/0:119,0:119:1,0,0:0,358,463	0/0:4,0:4:0.983292,0.016708,0:0,12,139
chr2	54708052	chr2_54708052_G_T	G	T	.	PASS	AF=0.363636;DP=161;NS=11;AN=22;MAF=0.363636;AC=8;AC_Het=2;AC_Hom=6;AC_Hemi=0;HWE=0.0588235	GT:AD:DP:GP:PL	0/0:1,0:1:0.64272,0.35718,9.9e-05:0,3,33	1/1:0,3:3:0,0.310269,0.689731:112,9,0	0/0:6,0:6:0.982931,0.017069,0:0,18,176	0/1:5,2:7:1e-06,0.999999,0:59,0,136	0/0:4,0:4:0.935047,0.064953,0:0,12,148	./.:0,0:0:0.413169,0.459226,0.127605:0,0,0	1/1:0,3:3:0,0.310269,0.689731:85,9,0	./.:0,0:0:0.413169,0.459226,0.127605:0,0,0	0/0:5,0:5:0.966434,0.033566,0:0,15,165	0/0:15,1:16:0.997191,0.002809,0:0,26,297	0/0:9,0:9:0.997834,0.002166,0:0,27,235	1/1:3,98:101:0,0,1:375,226,0	0/1:1,5:6:0,0.99859,0.00141:108,0,23
chr2	54721456	chr2_54721456_A_G	A	G	.	PASS	AF=0.318182;DP=194;NS=11;AN=22;MAF=0.318182;AC=7;AC_Het=5;AC_Hom=2;AC_Hemi=0;HWE=1	GT:AD:DP:GP:PL	0/1:18,8:26:0,1,0:139,0,239	0/1:6,3:9:0,1,0:70,0,170	0/1:6,3:9:0,1,0:65,0,144	0/0:3,0:3:0.893859,0.106141,0:0,9,98	1/1:0,3:3:0,0.344825,0.655175:87,9,0	./.:0,0:0:0.459643,0.436654,0.103704:0,0,0	0/1:0,1:1:0.011211,0.670367,0.318422:21,3,0	0/0:6,0:6:0.985374,0.014626,0:0,18,158	0/0:9,0:9:0.998148,0.001852,0:0,27,238	0/0:26,1:27:0.999982,1.8e-05,0:0,47,348	0/1:13,3:16:0.000347,0.999653,0:35,0,238	0/0:78,2:80:1,0,0:0,186,400	./.:0,0:0:0.459643,0.436654,0.103704:0,0,0
chr2	54721581	chr2_54721581_C_T	C	T	.	PASS	AF=0.115385;DP=241;NS=13;AN=26;MAF=0.115385;AC=3;AC_Het=3;AC_Hom=0;AC_Hemi=0;HWE=1	GT:AD:DP:GP:PL	0/0:43,0:43:1,0,0:0,129,391	0/1:9,2:11:0.001832,0.998168,0:33,0,217	0/1:17,3:20:0.001482,0.998518,0:34,0,213	0/0:3,0:3:0.966235,0.033765,0:0,9,107	0/0:12,0:12:0.999932,6.8e-05,0:0,36,235	0/0:2,0:2:0.934675,0.065325,0:0,6,58	0/0:1,0:1:0.877359,0.122639,2e-06:0,3,40	0/0:6,0:6:0.995651,0.004349,0:0,18,172	0/0:10,0:10:0.999727,0.000273,0:0,30,243	0/0:21,1:22:0.999832,0.000168,0:0,32,282	0/1:11,2:13:0.036793,0.963207,0:20,0,225	0/0:81,10:91:0.999999,1e-06,0:0,56,346	0/0:7,0:7:0.997821,0.002179,0:0,21,149
chr2	54721590	chr2_54721590_C_T	C	T	.	PASS	AF=0.423077;DP=224;NS=13;AN=26;MAF=0.423077;AC=11;AC_Het=11;AC_Hom=0;AC_Hemi=0;HWE=0.023341	GT:AD:DP:GP:PL	0/1:31,10:41:0,1,0:154,0,254	0/1:5,7:12:0,1,0:171,0,113	0/1:14,5:19:0,1,0:76,0,237	0/1:1,1:2:0.000192,0.995685,0.004124:35,0,20	0/1:6,2:8:8e-06,0.999992,0:49,0,136	0/0:2,0:2:0.707862,0.292137,1e-06:0,6,58	0/1:0,1:1:0.000105,0.547759,0.452136:38,3,0	0/1:4,2:6:9e-06,0.999991,0:48,0,110	0/0:12,0:12:0.999597,0.000403,0:0,36,268	0/1:17,3:20:5.6e-05,0.999944,0:40,0,236	0/1:9,4:13:0,1,0:85,0,207	0/1:66,16:82:0,1,0:126,0,340	0/1:1,5:6:0,0.991723,0.008277:110,0,17
chr2	54721604	chr2_54721604_T_C	T	C	.	PASS	AF=0.333333;DP=203;NS=12;AN=24;MAF=0.333333;AC=8;AC_Het=8;AC_Hom=0;AC_Hemi=0;HWE=0.216045	GT:AD:DP:GP:PL	0/1:20,16:36:0,1,0:230,0,258	0/1:8,2:10:0.000305,0.999695,0:34,0,192	0/1:13,5:18:0,1,0:76,0,213	0/0:2,0:2:0.769494,0.230506,0:0,6,72	0/0:1,0:1:0.625332,0.374645,2.2e-05:0,3,40	./.:0,0:0:0.391055,0.468578,0.140367:0,0,0	0/0:1,0:1:0.625302,0.374627,7.1e-05:0,3,35	0/1:2,2:4:6e-06,0.999993,1e-06:52,0,54	0/1:11,2:13:0.006266,0.993734,0:21,0,230	0/1:15,4:19:1.9e-05,0.999981,0:46,0,249	0/1:8,3:11:1e-06,0.999999,0:62,0,186	0/1:52,30:82:0,1,0:295,0,354	0/0:6,0:6:0.981623,0.018377,0:0,18,131
chr2	54721617	chr2_54721617_C_A	C	A	.	PASS	AF=0.461538;DP=230;NS=13;AN=26;MAF=0.461538;AC=12;AC_Het=12;AC_Hom=0;AC_Hemi=0;HWE=0.00569121	GT:AD:DP:GP:PL	0/1:33,11:44:0,1,0:94,0,311	0/1:8,5:13:0,1,0:102,0,177	0/1:8,11:19:0,1,0:138,0,185	0/1:2,1:3:0.0004,0.999599,1e-06:31,0,57	0/1:1,1:2:0.001259,0.99811,0.000631:26,0,29	0/1:0,1:1:6.3e-05,0.500005,0.499932:39,3,0	0/0:1,0:1:0.499962,0.49988,0.000158:0,3,35	0/1:3,3:6:0,1,0:81,0,76	0/1:10,3:13:6e-06,0.999994,0:49,0,187	0/1:16,8:24:0,1,0:99,0,265	0/1:6,7:13:0,1,0:134,0,137	0/1:56,30:86:0,1,0:201,0,367	0/1:3,2:5:3.5e-05,0.999964,0:41,0,67
chr2	54721639	chr2_54721639_G_A	G	A	.	PASS	AF=0.346154;DP=240;NS=13;AN=26;MAF=0.346154;AC=9;AC_Het=9;AC_Hom=0;AC_Hemi=0;HWE=0.209153	GT:AD:DP:GP:PL	0/0:43,1:44:1,0,0:0,92,340	0/1:12,3:15:0.000366,0.999634,0:34,0,240	0/1:13,5:18:0,1,0:73,0,233	0/0:5,0:5:0.965163,0.034837,0:0,15,115	0/1:2,1:3:0.002749,0.997251,0:25,0,65	0/1:1,1:2:0.002742,0.997143,0.000115:25,0,34	0/0:1,0:1:0.633797,0.366035,0.000168:0,3,31	0/1:3,2:5:3e-06,0.999997,0:55,0,79	0/1:10,3:13:2.9e-05,0.999971,0:45,0,213	0/1:18,4:22:1e-06,0.999999,0:59,0,258	0/1:11,2:13:0.003024,0.996976,0:25,0,228	0/1:75,21:96:0,1,0:70,0,328	0/0:3,0:3:0.873836,0.126164,0:0,9,87
chr2	54721698	chr2_54721698_T_C	T	C	.	PASS	AF=0.375;DP=180;NS=12;AN=24;MAF=0.375;AC=9;AC_Het=9;AC_Hom=0;AC_Hemi=0;HWE=0.0922062	GT:AD:DP:GP:PL	0/1:14,5:19:0,1,0:68,0,235	0/1:8,5:13:0,1,0:109,0,165	0/0:12,0:12:0.999643,0.000357,0:0,36,284	0/1:3,2:5:0.001554,0.998446,0:26,0,90	0/1:0,1:1:0.000593,0.576871,0.422536:31,3,0	./.:0,0:0:0.333178,0.488076,0.178747:0,0,0	0/1:0,1:1:0.006221,0.573623,0.420156:21,3,0	0/1:3,1:4:0.002174,0.997826,0:25,0,72	0/1:6,1:7:0.098767,0.901233,0:8,0,150	0/0:11,0:11:0.999285,0.000715,0:0,33,233	0/0:11,0:11:0.999285,0.000715,0:0,33,235	0/1:35,40:75:0,1,0:339,0,305	0/1:0,1:1:0.007818,0.572701,0.419481:20,3,0
chr2	54721710	chr2_54721710_G_A	G	A	.	PASS	AF=0.269231;DP=183;NS=13;AN=26;MAF=0.269231;AC=7;AC_Het=7;AC_Hom=0;AC_Hemi=0;HWE=0.49913	GT:AD:DP:GP:PL	0/1:16,4:20:3e-06,0.999997,0:56,0,255	0/0:11,0:11:0.999595,0.000405,0:0,33,269	0/0:12,0:12:0.999797,0.000203,0:0,36,292	0/1:5,1:6:0.007653,0.992347,0:22,0,121	0/1:2,2:4:2e-06,0.999998,0:58,0,63	0/1:0,1:1:0.000428,0.70648,0.293092:36,3,0	0/0:1,0:1:0.706104,0.29293,0.000965:0,3,21	0/0:2,0:2:0.828209,0.171791,0:0,6,69	0/0:8,0:8:0.99677,0.00323,0:0,24,183	0/1:14,2:16:0.126897,0.873103,0:9,0,245	0/0:11,0:11:0.999595,0.000405,0:0,33,250	0/1:78,10:88:0.002981,0.997019,0:26,0,287	0/1:2,1:3:0.002415,0.997578,6e-06:27,0,45
chr2	54721765	chr2_54721765_G_A	G	A	.	PASS	AF=0.166667;DP=147;NS=12;AN=24;MAF=0.166667;AC=4;AC_Het=4;AC_Hom=0;AC_Hemi=0;HWE=1	GT:AD:DP:GP:PL	0/1:22,4:26:2.7e-05,0.999973,0:49,0,284	0/0:4,0:4:0.972098,0.027902,0:0,12,131	0/0:6,0:6:0.992876,0.007124,0:0,18,159	0/0:2,0:2:0.897012,0.102988,0:0,6,76	0/1:3,1:4:0.003471,0.996529,0:28,0,96	0/0:1,0:1:0.813227,0.186739,3.4e-05:0,3,31	./.:0,0:0:0.661381,0.303745,0.034874:0,0,0	0/1:3,1:4:0.026898,0.973102,0:19,0,95	0/0:9,0:9:0.999104,0.000896,0:0,27,171	0/0:15,0:15:0.999986,1.4e-05,0:0,45,298	0/0:9,0:9:0.999104,0.000896,0:0,27,212	0/0:61,3:64:1,0,0:0,103,371	0/1:0,1:1:0.000889,0.812529,0.186582:36,3,0
chr2	54721928	chr2_54721928_C_T	C	T	.	PASS	AF=0.333333;DP=197;NS=12;AN=24;MAF=0.333333;AC=8;AC_Het=8;AC_Hom=0;AC_Hemi=0;HWE=0.216045	GT:AD:DP:GP:PL	0/0:55,1:56:1,0,0:0,141,362	0/1:1,1:2:0.00025,0.999649,0.000101:35,0,35	0/1:15,5:20:0,1,0:96,0,238	0/1:0,1:1:0.000192,0.611035,0.388774:37,3,0	0/1:4,1:5:0.002508,0.997492,0:25,0,120	0/1:0,1:1:0.000121,0.611078,0.388801:39,3,0	./.:0,0:0:0.373509,0.47529,0.151201:0,0,0	0/0:2,0:2:0.758657,0.241343,0:0,6,63	0/0:5,0:5:0.961757,0.038243,0:0,15,142	0/0:12,1:13:0.718864,0.281136,0:0,5,202	0/1:7,2:9:0.00052,0.99948,0:32,0,150	0/1:51,29:80:0,1,0:181,0,355	0/1:2,1:3:0.002496,0.997504,0:25,0,60
chr2	54722235	chr2_54722235_A_G	A	G	.	PASS	AF=0.346154;DP=202;NS=13;AN=26;MAF=0.346154;AC=9;AC_Het=9;AC_Hom=0;AC_Hemi=0;HWE=0.209153	GT:AD:DP:GP:PL	0/1:33,22:55:0,1,0:234,0,326	0/0:3,0:3:0.826068,0.173932,0:0,9,102	0/1:11,3:14:1.5e-05,0.999985,0:46,0,243	0/0:3,0:3:0.826068,0.173932,0:0,9,99	0/1:0,1:1:0.000204,0.542706,0.45709:35,3,0	0/1:0,1:1:0.000204,0.542706,0.45709:35,3,0	0/1:0,1:1:0.000204,0.542706,0.45709:35,3,0	0/0:2,0:2:0.703675,0.296325,0:0,6,64	0/1:5,1:6:0.02924,0.97076,0:13,0,138	0/1:15,2:17:0.012135,0.987865,0:17,0,253	0/0:8,1:9:0.543593,0.456407,0:0,3,162	0/1:50,38:88:0,1,0:215,0,353	0/1:0,1:1:0.000204,0.542706,0.45709:35,3,0
chr2	54729183	chr2_54729183_G_T	G	T	.	PASS	AF=0.291667;DP=153;NS=12;AN=24;MAF=0.291667;AC=7;AC_Het=7;AC_Hom=0;AC_Hemi=0;HWE=0.487414	GT:AD:DP:GP:PL	0/0:26,1:27:0.999967,3.3e-05,0:0,44,357	0/1:7,1:8:0.035257,0.964743,0:15,0,164	0/1:10,1:11:0.226197,0.773803,0:6,0,209	0/0:13,1:14:0.787413,0.212587,0:0,5,270	0/1:1,1:2:0.000453,0.997794,0.001753:34,0,21	0/1:0,1:1:0.000157,0.693968,0.305875:40,3,0	0/1:0,1:1:0.000498,0.693732,0.30577:35,3,0	0/1:1,1:2:0.000719,0.999211,7e-05:32,0,35	0/0:8,0:8:0.996569,0.003431,0:0,24,221	0/0:21,1:22:0.997901,0.002099,0:0,26,334	0/1:10,1:11:0.226197,0.773803,0:6,0,229	0/0:46,0:46:1,0,0:0,138,380	./.:0,0:0:0.481746,0.424667,0.093588:0,0,0
chr2	54729441	chr2_54729441_A_G	A	G	.	PASS	AF=0.423077;DP=216;NS=13;AN=26;MAF=0.423077;AC=11;AC_Het=7;AC_Hom=4;AC_Hemi=0;HWE=1	GT:AD:DP:GP:PL	0/1:24,3:27:0.004457,0.995543,0:21,0,311	0/0:12,1:13:0.619086,0.380914,0:0,4,249	0/1:15,4:19:0,1,0:73,0,283	0/1:12,5:17:0,1,0:101,0,240	0/1:0,1:1:7e-05,0.556902,0.443028:40,3,0	1/1:0,2:2:0,0.385943,0.614057:73,6,0	1/1:0,2:2:0,0.385943,0.614057:67,6,0	0/1:2,1:3:0.001587,0.998412,0:26,0,59	0/0:12,0:12:0.999612,0.000388,0:0,36,285	0/0:25,2:27:0.969374,0.030626,0:0,17,328	0/1:10,3:13:0,1,0:64,0,199	0/0:73,6:79:1,0,0:0,68,337	0/1:0,1:1:0.000351,0.556746,0.442903:33,3,0
chr2	54734434	chr2_54734434_C_T	C	T	.	PASS	AF=0.461538;DP=213;NS=13;AN=26;MAF=0.461538;AC=12;AC_Het=6;AC_Hom=6;AC_Hemi=0;HWE=1	GT:AD:DP:GP:PL	0/0:19,1:20:0.999715,0.000285,0:0,38,327	0/0:11,0:11:0.999133,0.000867,0:0,33,284	0/0:6,0:6:0.972974,0.027026,0:0,18,150	0/0:16,0:16:0.999973,2.7e-05,0:0,48,343	1/1:0,4:4:0,0.123283,0.876717:127,12,0	1/1:0,4:4:0,0.123283,0.876717:136,12,0	1/1:0,7:7:0,0.017273,0.982727:205,21,0	0/1:1,1:2:0.000179,0.999114,0.000707:35,0,28	0/1:7,7:14:0,1,0:159,0,177	0/1:20,10:30:0,1,0:152,0,311	0/1:7,8:15:0,1,0:172,0,164	0/1:48,35:83:0,1,0:307,0,356	0/1:0,1:1:9.4e-05,0.529358,0.470548:38,3,0
chr2	54734897	chr2_54734897_G_A	G	A	.	PASS	AF=0.416667;DP=211;NS=12;AN=24;MAF=0.416667;AC=10;AC_Het=8;AC_Hom=2;AC_Hemi=0;HWE=0.547718	GT:AD:DP:GP:PL	0/0:19,0:19:0.999997,3e-06,0:0,57,284	0/0:5,0:5:0.957863,0.042137,0:0,15,144	0/1:5,7:12:0,1,0:161,0,111	0/1:6,7:13:0,1,0:164,0,129	0/1:3,5:8:0,1,0:128,0,77	1/1:0,5:5:0,0.081549,0.918451:160,15,0	./.:0,0:0:0.344447,0.484898,0.170655:0,0,0	0/0:4,0:4:0.919133,0.080867,0:0,12,139	0/1:8,3:11:0,1,0:71,0,201	0/1:21,10:31:0,1,0:155,0,298	0/1:10,1:11:0.126955,0.873045,0:7,0,217	0/1:67,16:83:0,1,0:121,0,309	0/1:6,2:8:7e-06,0.999993,0:50,0,153
chr2	54735046	chr2_54735046_A_G	A	G	.	PASS	AF=0.423077;DP=273;NS=13;AN=26;MAF=0.423077;AC=11;AC_Het=5;AC_Hom=6;AC_Hemi=0;HWE=0.573563	GT:AD:DP:GP:PL	1/1:0,48:48:0,0,1:408,144,0	0/1:4,2:6:0,1,0:64,0,120	0/1:1,11:12:0,0.63432,0.36568:249,1,0	0/1:7,4:11:0,1,0:83,0,185	0/1:8,6:14:0,1,0:143,0,193	0/0:4,0:4:0.899725,0.100275,0:0,12,139	0/1:0,1:1:0.000187,0.528542,0.47127:35,3,0	0/0:2,0:2:0.691654,0.308346,0:0,6,75	0/0:6,0:6:0.972893,0.027107,0:0,18,182	0/0:38,0:38:1,0,0:0,114,366	0/0:19,0:19:0.999997,3e-06,0:0,57,343	1/1:0,104:104:0,0,1:454,313,0	1/1:0,7:7:0,0.017221,0.982779:194,21,0
chr2	54739609	chr2_54739609_T_C	T	C	.	PASS	AF=0.125;DP=273;NS=12;AN=24;MAF=0.125;AC=3;AC_Het=3;AC_Hom=0;AC_Hemi=0;HWE=1	GT:AD:DP:GP:PL	0/0:18,0:18:0.999999,1e-06,0:0,54,292	0/1:3,3:6:0,1,0:84,0,77	0/0:11,0:11:0.999855,0.000145,0:0,33,245	0/1:5,1:6:0.026348,0.973652,0:21,0,143	0/0:6,0:6:0.995371,0.004629,0:0,18,170	0/1:1,1:2:0.001342,0.998599,5.9e-05:34,0,31	0/0:1,0:1:0.87045,0.129544,6e-06:0,3,35	0/0:7,0:7:0.99768,0.00232,0:0,21,199	0/0:18,1:19:0.999923,7.7e-05,0:0,36,327	0/0:64,1:65:1,0,0:0,168,431	0/0:21,0:21:1,0,0:0,63,371	0/0:111,0:111:1,0,0:0,334,486	./.:0,0:0:0.757691,0.225527,0.016782:0,0,0
chr2	54740126	chr2_54740126_G_A	G	A	.	PASS	AF=0.423077;DP=187;NS=13;AN=26;MAF=0.423077;AC=11;AC_Het=7;AC_Hom=4;AC_Hemi=0;HWE=1	GT:AD:DP:GP:PL	1/1:0,9:9:0,0.004727,0.995273:222,27,0	0/1:1,3:4:0,0.996716,0.003284:69,0,21	1/1:0,10:10:0,0.002369,0.997631:181,30,0	0/1:2,2:4:0,0.999999,1e-06:62,0,56	0/1:2,2:4:3.9e-05,0.999935,2.6e-05:42,0,42	0/1:1,1:2:0.001217,0.998619,0.000164:27,0,34	0/1:3,1:4:0.003065,0.996935,0:23,0,64	0/0:1,0:1:0.548323,0.450937,0.00074:0,3,27	0/1:10,2:12:0.001955,0.998045,0:25,0,198	0/0:38,2:40:1,0,0:0,66,340	0/1:13,2:15:0.000799,0.999201,0:29,0,221	0/0:80,0:80:1,0,0:0,241,427	0/0:2,0:2:0.708619,0.291379,2e-06:0,6,54
chr2	54740137	chr2_54740137_C_G	C	G	.	PASS	AF=0.230769;DP=208;NS=13;AN=26;MAF=0.230769;AC=6;AC_Het=6;AC_Hom=0;AC_Hemi=0;HWE=1	GT:AD:DP:GP:PL	0/0:14,1:15:0.958463,0.041537,0:0,12,244	0/1:2,3:5:6e-06,0.999992,2e-06:54,0,50	0/0:12,1:13:0.592337,0.407663,0:0,0,179	0/1:5,1:6:0.00894,0.99106,0:22,0,141	0/0:3,0:3:0.91856,0.08144,0:0,9,76	0/1:1,1:2:0.002239,0.99762,0.000141:28,0,31	0/1:2,1:3:0.003553,0.996431,1.6e-05:26,0,41	0/0:1,0:1:0.738063,0.261752,0.000185:0,3,27	0/1:15,2:17:0.126117,0.873883,0:10,0,245	0/0:37,4:41:0.995817,0.004183,0:0,22,310	0/1:18,4:22:4e-06,0.999996,0:55,0,243	0/0:78,0:78:1,0,0:0,235,424	0/0:2,0:2:0.849385,0.150615,0:0,6,62
chr2	54740152	chr2_54740152_T_A	T	A	.	PASS	AF=0.230769;DP=209;NS=13;AN=26;MAF=0.230769;AC=6;AC_Het=4;AC_Hom=2;AC_Hemi=0;HWE=0.522981	GT:AD:DP:GP:PL	1/1:0,11:11:0,0.002668,0.997332:249,33,0	0/1:2,3:5:6e-06,0.999994,1e-06:54,0,54	0/0:14,1:15:0.934052,0.065948,0:0,10,216	0/1:3,2:5:2e-06,0.999998,0:59,0,95	0/0:4,0:4:0.956364,0.043636,0:0,12,103	0/0:1,0:1:0.732563,0.267406,3.1e-05:0,3,35	0/1:2,1:3:0.003452,0.996532,1.6e-05:26,0,41	0/0:1,0:1:0.732443,0.267362,0.000195:0,3,27	0/0:20,2:22:0.848656,0.151344,0:0,6,292	0/0:36,4:40:0.991541,0.008459,0:0,19,326	0/1:19,5:24:0,1,0:67,0,247	0/0:76,0:76:1,0,0:0,229,435	0/0:2,0:2:0.845657,0.154343,0:0,6,66
chr2	54740166	chr2_54740166_G_A	G	A	.	PASS	AF=0.307692;DP=261;NS=13;AN=26;MAF=0.307692;AC=8;AC_Het=8;AC_Hom=0;AC_Hemi=0;HWE=0.244302	GT:AD:DP:GP:PL	0/0:16,1:17:0.995889,0.004111,0:0,24,271	0/1:2,5:7:0,0.999996,4e-06:106,0,48	0/1:16,9:25:0,1,0:158,0,230	0/1:5,4:9:0,1,0:85,0,145	0/1:5,1:6:0.018674,0.981326,0:17,0,122	0/0:1,0:1:0.652988,0.346965,4.6e-05:0,3,36	0/1:2,1:3:0.002374,0.997602,2.3e-05:26,0,41	0/0:1,0:1:0.652779,0.346854,0.000368:0,3,27	0/1:23,4:27:0.003196,0.996804,0:25,0,312	0/1:40,9:49:0,1,0:69,0,321	0/1:25,7:32:0,1,0:78,0,294	0/0:75,8:83:0.999973,2.7e-05,0:0,46,309	0/0:1,0:1:0.653009,0.346976,1.5e-05:0,3,41
chr2	54740478	chr2_54740478_C_T	C	T	.	PASS	AF=0.230769;DP=239;NS=13;AN=26;MAF=0.230769;AC=6;AC_Het=6;AC_Hom=0;AC_Hemi=0;HWE=1	GT:AD:DP:GP:PL	0/1:7,4:11:0,1,0:75,0,128	0/1:2,5:7:0,0.999986,1.4e-05:103,0,40	0/0:15,0:15:0.999983,1.7e-05,0:0,45,266	0/0:11,1:12:0.935636,0.064364,0:0,9,217	0/0:7,0:7:0.995674,0.004326,0:0,21,163	0/0:2,0:2:0.877941,0.122059,0:0,6,65	0/1:1,2:3:1e-06,0.999648,0.000351:63,0,26	0/0:5,0:5:0.982919,0.017081,0:0,15,108	0/1:20,3:23:0.005927,0.994073,0:25,0,262	0/0:59,2:61:1,0,0:0,126,363	0/1:21,2:23:0.359588,0.640412,0:5,0,243	0/0:64,0:64:1,0,0:0,193,387	0/1:5,1:6:0.185989,0.814011,0:9,0,114
chr2	54748206	chr2_54748206_G_A	G	A	.	PASS	AF=0.461538;DP=220;NS=13;AN=26;MAF=0.461538;AC=12;AC_Het=6;AC_Hom=6;AC_Hemi=0;HWE=1	GT:AD:DP:GP:PL	0/0:2,0:2:0.697336,0.302664,0:0,6,67	0/0:6,0:6:0.97359,0.02641,0:0,18,191	0/0:7,0:7:0.986619,0.013381,0:0,21,200	1/1:0,6:6:0,0.034747,0.965253:191,18,0	0/0:8,0:8:0.993264,0.006736,0:0,24,229	0/1:6,6:12:0,1,0:153,0,139	1/1:0,8:8:0,0.008919,0.991081:220,24,0	1/1:0,3:3:0,0.223594,0.776406:107,9,0	0/1:5,11:16:0,1,0:213,0,129	0/1:20,15:35:0,1,0:266,0,299	0/1:13,12:25:0,1,0:209,0,251	0/1:41,42:83:0,1,0:354,0,348	0/1:6,3:9:0,1,0:72,0,151
chr2	54757555	chr2_54757555_A_G	A	G	.	PASS	AF=0.318182;DP=211;NS=11;AN=22;MAF=0.318182;AC=7;AC_Het=7;AC_Hom=0;AC_Hemi=0;HWE=0.479876	GT:AD:DP:GP:PL	./.:0,0:0:0.383478,0.471556,0.144966:0,0,0	./.:0,0:0:0.383478,0.471556,0.144966:0,0,0	0/1:4,3:7:0,1,0:79,0,107	0/1:2,1:3:0.001296,0.998704,0:28,0,60	0/0:1,0:1:0.619229,0.380724,4.7e-05:0,3,37	0/1:3,2:5:4e-06,0.999996,0:53,0,77	0/0:1,0:1:0.619186,0.380697,0.000117:0,3,33	0/0:1,0:1:0.61924,0.380731,2.9e-05:0,3,39	0/1:15,6:21:0,1,0:120,0,251	0/1:24,22:46:0,1,0:306,0,327	0/1:15,11:26:0,1,0:223,0,287	0/1:57,41:98:0,1,0:307,0,345	0/0:2,0:2:0.764868,0.235132,0:0,6,62
chr2	54757560	chr2_54757560_G_A	G	A	.	PASS	AF=0.272727;DP=232;NS=11;AN=22;MAF=0.272727;AC=6;AC_Het=6;AC_Hom=0;AC_Hemi=0;HWE=0.504644	GT:AD:DP:GP:PL	./.:0,0:0:0.487505,0.421421,0.091074:0,0,0	0/0:3,0:3:0.902484,0.097516,0:0,9,97	0/1:8,1:9:0.15759,0.84241,0:8,0,198	0/1:0,1:1:0.000203,0.698072,0.301725:39,3,0	./.:0,0:0:0.487505,0.421421,0.091074:0,0,0	0/0:3,0:3:0.902484,0.097516,0:0,9,112	0/1:0,1:1:0.000406,0.697931,0.301664:36,3,0	0/1:2,1:3:0.000925,0.999075,0:31,0,60	0/0:24,0:24:1,0,0:0,72,330	0/0:51,0:51:1,0,0:0,154,426	0/0:27,0:27:1,0,0:0,81,400	0/1:52,54:106:0,1,0:359,0,322	0/1:2,2:4:1e-05,0.99999,0:51,0,70
chr2	54758405	chr2_54758405_T_C	T	C	.	PASS	AF=0.461538;DP=251;NS=13;AN=26;MAF=0.461538;AC=12;AC_Het=4;AC_Hom=8;AC_Hemi=0;HWE=0.260843	GT:AD:DP:GP:PL	1/1:0,26:26:0,0,1:392,78,0	1/1:0,6:6:0,0.035479,0.964521:146,18,0	1/1:0,17:17:0,1.8e-05,0.999982:337,51,0	0/1:5,6:11:0,1,0:156,0,110	1/1:0,2:2:0,0.370504,0.629496:73,6,0	0/0:5,0:5:0.949585,0.050415,0:0,15,173	0/0:2,0:2:0.701882,0.298118,0:0,6,62	0/1:1,1:2:0.000744,0.998918,0.000339:29,0,31	0/0:20,0:20:0.999998,2e-06,0:0,60,293	0/0:36,0:36:1,0,0:0,108,348	0/0:17,0:17:0.999987,1.3e-05,0:0,51,271	0/1:53,49:102:0,1,0:331,0,360	0/1:3,2:5:1.1e-05,0.999989,0:47,0,86
chr2	54759839	chr2_54759839_A_G	A	G	.	PASS	AF=0.25;DP=222;NS=12;AN=24;MAF=0.25;AC=6;AC_Het=6;AC_Hom=0;AC_Hemi=0;HWE=0.529258	GT:AD:DP:GP:PL	0/0:4,0:4:0.955785,0.044215,0:0,12,129	0/1:1,3:4:0,0.999704,0.000296:102,0,28	0/0:6,0:6:0.988567,0.011433,0:0,18,186	0/1:6,6:12:0,1,0:160,0,163	0/0:10,0:10:0.999278,0.000722,0:0,30,246	0/0:2,0:2:0.843851,0.156149,0:0,6,75	./.:0,0:0:0.532722,0.394312,0.072966:0,0,0	0/0:1,0:1:0.72987,0.270117,1.3e-05:0,3,39	0/1:6,7:13:0,1,0:184,0,156	0/1:22,10:32:0,1,0:190,0,328	0/1:13,5:18:0,1,0:121,0,273	0/0:114,0:114:1,0,0:0,343,473	0/1:4,2:6:3e-06,0.999997,0:56,0,122
chr2	54759992	chr2_54759992_C_T	C	T	.	PASS	AF=0.384615;DP=271;NS=13;AN=26;MAF=0.384615;AC=10;AC_Het=8;AC_Hom=2;AC_Hemi=0;HWE=0.56581	GT:AD:DP:GP:PL	0/0:9,0:9:0.997443,0.002557,0:0,27,194	1/1:0,5:5:0,0.086935,0.913065:153,15,0	0/1:6,8:14:0,1,0:188,0,133	0/1:7,8:15:0,1,0:203,0,164	0/1:7,2:9:0.000415,0.999585,0:33,0,155	0/1:6,4:10:0,1,0:114,0,134	0/0:2,0:2:0.752903,0.247097,0:0,6,64	0/0:3,0:3:0.859037,0.140963,0:0,9,99	0/1:13,14:27:0,1,0:280,0,203	0/1:20,20:40:0,1,0:309,0,239	0/1:12,12:24:0,1,0:250,0,179	0/0:55,0:55:1,0,0:0,166,384	0/1:4,8:12:0,1,0:192,0,94
chr2	54762557	chr2_54762557_C_T	C	T	.	PASS	AF=0.192308;DP=270;NS=13;AN=26;MAF=0.192308;AC=5;AC_Het=5;AC_Hom=0;AC_Hemi=0;HWE=1	GT:AD:DP:GP:PL	0/0:14,0:14:0.999969,3.1e-05,0:0,42,242	0/1:2,2:4:2e-06,0.999998,0:60,0,58	0/0:13,0:13:0.999939,6.1e-05,0:0,39,239	0/1:9,10:19:0,1,0:185,0,206	0/1:9,6:15:0,1,0:149,0,209	0/0:9,0:9:0.99902,0.00098,0:0,27,242	0/0:5,0:5:0.984547,0.015453,0:0,15,152	0/1:0,1:1:0.000401,0.798949,0.200651:39,3,0	0/0:18,0:18:0.999998,2e-06,0:0,54,354	0/0:41,0:41:1,0,0:0,123,359	0/0:11,0:11:0.999755,0.000245,0:0,33,260	0/1:53,59:112:0,1,0:365,0,357	0/0:8,0:8:0.998042,0.001958,0:0,24,225
chr2	54765901	chr2_54765901_T_C	T	C	.	PASS	AF=0.458333;DP=211;NS=12;AN=24;MAF=0.458333;AC=11;AC_Het=3;AC_Hom=8;AC_Hemi=0;HWE=0.103129	GT:AD:DP:GP:PL	1/1:0,7:7:0,0.018139,0.981861:142,21,0	1/1:0,2:2:1.1e-05,0.371534,0.628455:49,6,0	1/1:0,7:7:0,0.018139,0.981861:138,21,0	0/1:5,4:9:1e-06,0.999999,0:57,0,124	0/0:4,0:4:0.904393,0.095607,0:0,12,92	0/1:3,1:4:0.01847,0.98153,0:15,0,72	./.:0,0:0:0.293533,0.496508,0.209959:0,0,0	0/1:0,1:1:0.001277,0.541093,0.45763:27,3,0	0/0:23,1:24:0.999967,3.3e-05,0:0,47,340	0/0:59,1:60:1,0,0:0,156,418	0/0:27,2:29:0.999801,0.000199,0:0,39,360	0/0:56,4:60:1,0,0:0,95,353	1/1:0,4:4:0,0.128763,0.871237:115,12,0
chr2	54765961	chr2_54765961_G_A	G	A	.	PASS	AF=0.454545;DP=193;NS=11;AN=22;MAF=0.454545;AC=10;AC_Het=6;AC_Hom=4;AC_Hemi=0;HWE=1	GT:AD:DP:GP:PL	1/1:0,7:7:0,0.017078,0.982922:126,21,0	0/0:1,0:1:0.526076,0.473075,0.000849:0,3,27	1/1:0,7:7:0,0.017078,0.982922:101,21,0	0/1:7,3:10:4e-06,0.999996,0:51,0,167	0/1:1,1:2:0.006971,0.992804,0.000225:19,0,33	0/1:2,1:3:0.013828,0.986171,1e-06:16,0,57	./.:0,0:0:0.277224,0.498593,0.224183:0,0,0	./.:0,0:0:0.277224,0.498593,0.224183:0,0,0	0/1:16,5:21:5e-06,0.999995,0:51,0,223	0/0:48,2:50:1,0,0:0,89,386	0/1:21,4:25:0.001815,0.998185,0:25,0,295	0/0:59,0:59:1,0,0:0,178,400	0/1:6,2:8:0.001671,0.998329,0:25,0,123
chr2	54765987	chr2_54765987_G_A	G	A	.	PASS	AF=0.125;DP=217;NS=12;AN=24;MAF=0.125;AC=3;AC_Het=3;AC_Hom=0;AC_Hemi=0;HWE=1	GT:AD:DP:GP:PL	0/0:10,0:10:0.99971,0.00029,0:0,30,170	0/1:1,1:2:0.001344,0.998626,3e-05:34,0,34	0/0:8,0:8:0.998841,0.001159,0:0,24,153	0/0:9,0:9:0.99942,0.00058,0:0,27,211	0/1:2,2:4:4.4e-05,0.999954,1e-06:49,0,48	0/0:3,0:3:0.964187,0.035813,0:0,9,98	0/0:2,0:2:0.93085,0.06915,1e-06:0,6,45	./.:0,0:0:0.75802,0.225247,0.016733:0,0,0	0/0:20,0:20:1,0,0:0,60,310	0/0:63,0:63:1,0,0:0,190,426	0/0:27,0:27:1,0,0:0,81,346	0/0:60,0:60:1,0,0:0,181,388	0/1:7,2:9:0.001081,0.998919,0:35,0,136
chr2	54766471	chr2_54766471_T_C	T	C	.	PASS	AF=0.192308;DP=259;NS=13;AN=26;MAF=0.192308;AC=5;AC_Het=5;AC_Hom=0;AC_Hemi=0;HWE=1	GT:AD:DP:GP:PL	0/1:0,1:1:0.005543,0.777085,0.217373:27,3,0	0/0:1,0:1:0.781409,0.218578,1.2e-05:0,3,37	0/1:0,2:2:2.9e-05,0.641228,0.358743:52,6,0	0/1:16,3:19:0.147518,0.852482,0:10,0,263	0/0:6,0:6:0.991335,0.008665,0:0,18,142	0/0:4,0:4:0.966217,0.033783,0:0,12,104	0/0:12,0:12:0.999863,0.000137,0:0,36,267	0/0:7,0:7:0.995649,0.004351,0:0,21,155	0/0:22,0:22:1,0,0:0,66,373	0/0:55,1:56:1,0,0:0,137,412	0/0:26,0:26:1,0,0:0,78,365	0/1:67,30:97:0,1,0:92,0,348	0/1:4,2:6:0.005405,0.994595,0:25,0,102
chr2	54766918	chr2_54766918_G_A	G	A	.	PASS	AF=0.125;DP=232;NS=12;AN=24;MAF=0.125;AC=3;AC_Het=3;AC_Hom=0;AC_Hemi=0;HWE=1	GT:AD:DP:GP:PL	./.:0,0:0:0.724834,0.253076,0.02209:0,0,0	0/0:2,0:2:0.919721,0.080279,0:0,6,61	0/0:7,0:7:0.99728,0.00272,0:0,21,126	0/0:10,1:11:0.539015,0.460985,0:4,0,217	0/0:4,0:4:0.978645,0.021355,0:0,12,146	0/0:9,0:9:0.999319,0.000681,0:0,27,243	0/1:2,4:6:0,0.999992,8e-06:112,0,40	0/1:2,2:4:4.2e-05,0.999906,5.1e-05:48,0,32	0/0:22,2:24:0.998959,0.001041,0:0,25,338	0/0:64,1:65:1,0,0:0,174,423	0/0:26,0:26:1,0,0:0,78,379	0/0:68,0:68:1,0,0:0,205,408	0/1:2,4:6:0,0.999992,8e-06:103,0,40
chr2	54776615	chr2_54776615_T_C	T	C	.	PASS	AF=0.5;DP=223;NS=13;AN=26;MAF=0.5;AC=13;AC_Het=7;AC_Hom=6;AC_Hemi=0;HWE=1	GT:AD:DP:GP:PL	1/1:0,7:7:0,0.017007,0.982993:175,21,0	1/1:0,5:5:0,0.064727,0.935273:139,15,0	0/1:7,2:9:0.000103,0.999897,0:37,0,165	0/1:5,6:11:0,1,0:134,0,122	0/0:6,0:6:0.972555,0.027445,0:0,18,166	0/0:5,0:5:0.946576,0.053424,0:0,15,145	0/1:6,1:7:0.304977,0.695023,0:1,0,157	1/1:0,2:2:0,0.35636,0.64364:67,6,0	0/1:8,13:21:0,1,0:252,0,156	0/1:21,23:44:0,1,0:289,0,249	0/1:8,10:18:0,1,0:195,0,159	0/1:35,39:74:0,1,0:320,0,328	0/0:14,0:14:0.99989,0.00011,0:0,42,296
chr2	54787512	chr2_54787512_C_T	C	T	.	PASS	AF=0.346154;DP=228;NS=13;AN=26;MAF=0.346154;AC=9;AC_Het=5;AC_Hom=4;AC_Hemi=0;HWE=0.578215	GT:AD:DP:GP:PL	0/0:26,0:26:1,0,0:0,78,364	0/0:11,0:11:0.999462,0.000538,0:0,33,273	1/1:0,12:12:0,0.000885,0.999115:277,36,0	1/1:0,8:8:0,0.013972,0.986028:230,24,0	0/1:1,4:5:0,0.99722,0.00278:110,0,20	0/1:7,4:11:0,1,0:109,0,176	0/0:5,0:5:0.966692,0.033308,0:0,15,156	0/0:2,0:2:0.783913,0.216087,0:0,6,76	0/1:10,11:21:0,1,0:245,0,217	0/1:28,20:48:0,1,0:294,0,324	0/1:11,9:20:0,1,0:198,0,224	0/0:50,0:50:1,0,0:0,151,401	0/0:9,0:9:0.997851,0.002149,0:0,27,233
chr2	54788983	chr2_54788983_T_C	T	C	.	PASS	AF=0.423077;DP=252;NS=13;AN=26;MAF=0.423077;AC=11;AC_Het=3;AC_Hom=8;AC_Hemi=0;HWE=0.0855297	GT:AD:DP:GP:PL	1/1:0,11:11:0,0.001327,0.998673:183,33,0	1/1:0,7:7:0,0.020813,0.979187:203,21,0	1/1:0,11:11:0,0.001327,0.998673:218,33,0	0/1:9,7:16:0,1,0:126,0,198	0/1:8,1:9:0.080374,0.919626,0:9,0,196	0/0:4,0:4:0.915852,0.084148,0:0,12,119	0/0:7,0:7:0.988646,0.011354,0:0,21,203	0/1:1,2:3:0,0.999262,0.000738:63,0,27	0/0:16,0:16:0.999978,2.2e-05,0:0,48,294	0/0:35,0:35:1,0,0:0,105,278	0/0:15,0:15:0.999955,4.5e-05,0:0,45,226	1/1:0,112:112:0,0,1:460,337,0	0/0:6,0:6:0.977546,0.022454,0:0,18,144
chr2	54789508	chr2_54789508_T_C	T	C	.	PASS	AF=0.454545;DP=180;NS=11;AN=22;MAF=0.454545;AC=10;AC_Het=6;AC_Hom=4;AC_Hemi=0;HWE=1	GT:AD:DP:GP:PL	./.:0,0:0:0.304227,0.494682,0.201092:0,0,0	1/1:0,4:4:0,0.133256,0.866744:134,12,0	./.:0,0:0:0.304227,0.494682,0.201092:0,0,0	1/1:0,8:8:0,0.009517,0.990483:201,24,0	0/0:12,0:12:0.999603,0.000397,0:0,36,264	0/1:4,3:7:0,1,0:76,0,122	0/0:10,0:10:0.998415,0.001585,0:0,30,246	0/1:3,2:5:1e-06,0.999999,0:57,0,86	0/1:4,5:9:0,1,0:136,0,100	0/1:9,6:15:0,1,0:144,0,196	0/1:8,6:14:0,1,0:114,0,190	0/1:55,33:88:0,1,0:206,0,344	0/0:8,0:8:0.993689,0.006311,0:0,24,173
chr2	54796859	chr2_54796859_A_G	A	G	.	PASS	AF=0.423077;DP=203;NS=13;AN=26;MAF=0.423077;AC=11;AC_Het=7;AC_Hom=4;AC_Hemi=0;HWE=1	GT:AD:DP:GP:PL	1/1:0,9:9:0,0.004547,0.995453:235,27,0	0/1:0,1:1:6.3e-05,0.539021,0.460915:40,3,0	0/1:0,1:1:6.3e-05,0.539021,0.460915:40,3,0	1/1:0,2:2:0,0.368975,0.631025:68,6,0	0/1:7,1:8:0.011748,0.988252,0:17,0,161	0/0:3,0:3:0.823882,0.176118,0:0,9,91	0/0:3,0:3:0.823882,0.176118,0:0,9,81	0/1:1,1:2:0.00093,0.998855,0.000215:28,0,33	0/1:13,8:21:0,1,0:188,0,208	0/1:24,29:53:0,1,0:341,0,280	0/1:7,14:21:0,1,0:279,0,139	0/0:71,4:75:1,0,0:0,101,325	0/0:4,0:4:0.903438,0.096562,0:0,12,123
chr2	54800393	chr2_54800393_A_G	A	G	.	PASS	AF=0.375;DP=225;NS=12;AN=24;MAF=0.375;AC=9;AC_Het=7;AC_Hom=2;AC_Hemi=0;HWE=0.592947	GT:AD:DP:GP:PL	0/0:7,0:7:0.990218,0.009782,0:0,21,201	0/1:4,1:5:0.019675,0.980325,0:16,0,113	0/0:19,0:19:0.999998,2e-06,0:0,57,364	0/1:5,1:6:0.004004,0.995996,0:23,0,118	0/0:9,0:9:0.997537,0.002463,0:0,27,253	0/1:1,1:2:0.00063,0.998867,0.000503:31,0,28	0/1:0,1:1:0.000193,0.612532,0.387275:37,3,0	./.:0,0:0:0.375343,0.474619,0.150038:0,0,0	0/0:27,2:29:0.914085,0.085915,0:0,11,331	0/1:63,9:72:5e-06,0.999995,0:52,0,326	0/1:25,6:31:0,1,0:107,0,335	0/1:29,11:40:0,1,0:102,0,325	1/1:0,4:4:0,0.165067,0.834933:138,12,0
chr2	54813858	chr2_54813858_T_C	T	C	.	PASS	AF=0.307692;DP=214;NS=13;AN=26;MAF=0.307692;AC=8;AC_Het=6;AC_Hom=2;AC_Hemi=0;HWE=1	GT:AD:DP:GP:PL	0/0:2,0:2:0.81696,0.183035,5e-06:0,6,45	1/1:0,4:4:0,0.218107,0.781893:137,12,0	0/0:17,0:17:0.999993,7e-06,0:0,51,321	0/1:3,13:16:0,0.999999,1e-06:277,0,52	0/1:4,2:6:0.000708,0.999292,0:32,0,93	0/1:2,2:4:1e-06,0.999999,0:63,0,62	0/0:4,0:4:0.946961,0.053039,0:0,12,126	0/0:5,0:5:0.972758,0.027242,0:0,15,160	0/1:4,9:13:0,1,0:192,0,72	0/1:15,15:30:0,1,0:258,0,220	0/1:6,8:14:0,1,0:179,0,128	0/0:89,0:89:1,0,0:0,268,445	0/0:10,0:10:0.999126,0.000874,0:0,30,255
chr2	54817821	chr2_54817821_A_T	A	T	.	PASS	AF=0.115385;DP=228;NS=13;AN=26;MAF=0.115385;AC=3;AC_Het=3;AC_Hom=0;AC_Hemi=0;HWE=1	GT:AD:DP:GP:PL	0/1:20,12:32:0,1,0:214,0,275	0/0:6,0:6:0.995584,0.004416,0:0,18,169	0/0:16,0:16:0.999996,4e-06,0:0,48,332	0/0:4,0:4:0.982568,0.017432,0:0,12,142	0/0:6,0:6:0.995584,0.004416,0:0,18,151	0/0:1,0:1:0.875702,0.124291,7e-06:0,3,34	0/0:3,0:3:0.965733,0.034267,0:0,9,107	0/0:2,0:2:0.933737,0.066263,0:0,6,72	0/0:14,0:14:0.999983,1.7e-05,0:0,42,307	0/1:32,6:38:0.000193,0.999807,0:43,0,327	0/1:12,2:14:0.053571,0.946429,0:18,0,249	0/0:88,1:89:1,0,0:0,248,425	0/0:3,0:3:0.965733,0.034267,0:0,9,104
chr2	54819222	chr2_54819222_A_G	A	G	.	PASS	AF=0.416667;DP=192;NS=12;AN=24;MAF=0.416667;AC=10;AC_Het=8;AC_Hom=2;AC_Hemi=0;HWE=0.547718	GT:AD:DP:GP:PL	1/1:0,17:17:0,1.6e-05,0.999984:269,51,0	0/1:0,1:1:0.001062,0.510136,0.488802:27,3,0	0/1:5,2:7:3.1e-05,0.999969,0:42,0,85	0/1:3,1:4:0.016338,0.983659,3e-06:15,0,52	0/0:4,0:4:0.893043,0.106957,0:0,12,93	0/1:0,1:1:0.004216,0.508526,0.487259:21,3,0	./.:0,0:0:0.260795,0.499772,0.239433:0,0,0	0/0:3,0:3:0.806753,0.193247,0:0,9,85	0/1:3,4:7:0,0.999999,1e-06:78,0,59	0/1:27,11:38:0,1,0:165,0,258	0/1:10,6:16:0,1,0:107,0,180	0/0:92,1:93:1,0,0:0,253,419	0/1:0,1:1:0.000169,0.510593,0.489239:35,3,0
chr2	54819457	chr2_54819457_G_C	G	C	.	PASS	AF=0.363636;DP=166;NS=11;AN=22;MAF=0.363636;AC=8;AC_Het=4;AC_Hom=4;AC_Hemi=0;HWE=0.537668	GT:AD:DP:GP:PL	1/1:0,12:12:0,0.000691,0.999309:199,36,0	0/1:0,1:1:0.001655,0.585306,0.413039:27,3,0	1/1:0,14:14:0,0.000173,0.999827:282,42,0	./.:0,0:0:0.343722,0.485112,0.171166:0,0,0	0/1:5,1:6:0.082595,0.917405,0:9,0,106	0/0:1,0:1:0.586246,0.413696,5.8e-05:0,3,37	./.:0,0:0:0.343722,0.485112,0.171166:0,0,0	0/0:2,0:2:0.73919,0.26081,0:0,6,79	0/1:9,2:11:3.6e-05,0.999964,0:43,0,202	0/0:31,3:34:0.900401,0.099599,0:0,11,332	0/0:12,0:12:0.999656,0.000344,0:0,36,292	0/0:70,0:70:1,0,0:0,211,435	0/1:2,1:3:0.000566,0.999433,0:31,0,66
chr2	54822339	chr2_54822339_C_A	C	A	.	PASS	AF=0.291667;DP=229;NS=12;AN=24;MAF=0.291667;AC=7;AC_Het=7;AC_Hom=0;AC_Hemi=0;HWE=0.487414	GT:AD:DP:GP:PL	0/1:18,7:25:0,1,0:94,0,209	0/0:4,0:4:0.947694,0.052306,0:0,12,118	0/1:9,2:11:0.00067,0.99933,0:32,0,208	0/0:19,1:20:0.997336,0.002664,0:0,25,191	0/0:18,0:18:0.999997,3e-06,0:0,54,297	0/0:3,0:3:0.900586,0.099414,0:0,9,101	0/1:0,1:1:0.000497,0.693345,0.306158:35,3,0	./.:0,0:0:0.481208,0.424967,0.093825:0,0,0	0/1:9,2:11:0.001444,0.998556,0:29,0,156	0/1:23,3:26:0.106039,0.893961,0:10,0,227	0/1:5,2:7:0.000458,0.999542,0:34,0,126	0/0:82,8:90:1,0,0:0,118,320	0/1:9,3:12:1.8e-05,0.999982,0:48,0,154
chr2	54854222	chr2_54854222_A_T	A	T	.	PASS	AF=0.384615;DP=237;NS=13;AN=26;MAF=0.384615;AC=10;AC_Het=10;AC_Hom=0;AC_Hemi=0;HWE=0.0747611	GT:AD:DP:GP:PL	0/0:9,1:10:0.955524,0.044476,0:0,14,202	0/1:1,1:2:0.000766,0.998196,0.001038:30,0,25	0/1:13,8:21:0,1,0:175,0,249	0/1:9,4:13:0,1,0:94,0,190	0/1:2,1:3:0.00305,0.99695,0:24,0,61	0/1:4,3:7:0,1,0:89,0,106	0/1:1,2:3:1e-06,0.998689,0.001311:60,0,24	0/1:1,2:3:0,0.999792,0.000208:66,0,32	0/1:22,6:28:0,1,0:112,0,324	0/1:48,7:55:1e-06,0.999999,0:58,0,335	0/1:29,6:35:0,1,0:89,0,348	0/0:55,0:55:1,0,0:0,166,401	0/0:2,0:2:0.753303,0.246697,0:0,6,76
chr2	54855615	chr2_54855615_C_A	C	A	.	PASS	AF=0.5;DP=293;NS=13;AN=26;MAF=0.5;AC=13;AC_Het=3;AC_Hom=10;AC_Hemi=0;HWE=0.0892525	GT:AD:DP:GP:PL	0/0:34,0:34:1,0,0:0,102,381	1/1:0,2:2:0,0.336564,0.663436:68,6,0	1/1:0,11:11:0,0.00099,0.99901:250,33,0	1/1:0,3:3:0,0.202329,0.797671:78,9,0	0/0:7,0:7:0.984835,0.015165,0:0,21,186	1/1:0,5:5:0,0.05963,0.94037:166,15,0	1/1:0,2:2:0,0.336564,0.663436:77,6,0	0/0:1,0:1:0.503608,0.496343,4.9e-05:0,3,40	0/1:10,9:19:0,1,0:192,0,210	0/1:23,35:58:0,1,0:339,0,275	0/1:10,13:23:0,1,0:257,0,209	0/0:105,0:105:1,0,0:0,316,456	0/0:2,0:2:0.669889,0.330111,0:0,6,69
chr2	54855718	chr2_54855718_G_A	G	A	.	PASS	AF=0.384615;DP=273;NS=13;AN=26;MAF=0.384615;AC=10;AC_Het=4;AC_Hom=6;AC_Hemi=0;HWE=0.255674	GT:AD:DP:GP:PL	1/1:0,32:32:0,0,1:418,96,0	0/0:2,0:2:0.757235,0.242765,0:0,6,70	0/0:28,0:28:1,0,0:0,84,403	0/1:5,2:7:8e-06,0.999992,0:50,0,150	0/0:7,0:7:0.990081,0.009919,0:0,21,207	1/1:0,2:2:0,0.438131,0.561869:68,6,0	0/0:1,0:1:0.609288,0.390672,4e-05:0,3,38	1/1:0,2:2:0,0.438131,0.561869:79,6,0	0/1:13,17:30:0,1,0:293,0,210	0/1:25,25:50:0,1,0:325,0,328	0/1:14,11:25:0,1,0:221,0,274	0/0:86,0:86:1,0,0:0,259,422	0/0:1,0:1:0.609274,0.390663,6.3e-05:0,3,36
chr2	54856408	chr2_54856408_C_T	C	T	.	PASS	AF=0.318182;DP=209;NS=11;AN=22;MAF=0.318182;AC=7;AC_Het=5;AC_Hom=2;AC_Hemi=0;HWE=1	GT:AD:DP:GP:PL	./.:0,0:0:0.45003,0.441625,0.108344:0,0,0	0/0:3,0:3:0.89074,0.10926,0:0,9,86	0/0:10,0:10:0.999043,0.000957,0:0,30,250	0/1:4,5:9:0,1,0:123,0,93	0/0:8,0:8:0.996182,0.003818,0:0,24,215	0/0:1,0:1:0.670818,0.329142,4.1e-05:0,3,36	./.:0,0:0:0.45003,0.441625,0.108344:0,0,0	1/1:0,4:4:0,0.203028,0.796972:128,12,0	0/1:7,8:15:0,1,0:133,0,144	0/1:39,12:51:0,1,0:128,0,319	0/1:13,11:24:0,1,0:182,0,242	0/0:80,0:80:1,0,0:0,241,432	0/1:1,3:4:0,0.998761,0.001239:84,0,23
chr2	54856421	chr2_54856421_A_G	A	G	.	PASS	AF=0.5;DP=195;NS=11;AN=22;MAF=0.5;AC=11;AC_Het=7;AC_Hom=4;AC_Hemi=0;HWE=0.580853	GT:AD:DP:GP:PL	./.:0,0:0:0.279823,0.49832,0.221857:0,0,0	1/1:0,2:2:0,0.3596,0.6404:70,6,0	0/0:6,0:6:0.972929,0.027071,0:0,18,153	0/1:3,4:7:0,1,0:111,0,72	0/0:5,0:5:0.947285,0.052715,0:0,15,146	1/1:0,2:2:1e-06,0.359599,0.6404:59,6,0	./.:0,0:0:0.279823,0.49832,0.221857:0,0,0	0/1:2,1:3:0.000449,0.99955,1e-06:31,0,56	0/1:8,7:15:0,1,0:125,0,172	0/1:40,10:50:0,1,0:114,0,315	0/1:15,11:26:0,1,0:175,0,244	0/1:46,28:74:0,1,0:282,0,320	0/1:1,3:4:0,0.997753,0.002247:88,0,23
chr2	54857581	chr2_54857581_C_T	C	T	.	PASS	AF=0.153846;DP=189;NS=13;AN=26;MAF=0.153846;AC=4;AC_Het=4;AC_Hom=0;AC_Hemi=0;HWE=1	GT:AD:DP:GP:PL	0/0:5,0:5:0.987067,0.012933,0:0,15,115	0/0:1,0:1:0.826571,0.173284,0.000145:0,3,24	0/0:9,0:9:0.999182,0.000818,0:0,27,194	0/1:2,2:4:2.9e-05,0.999896,7.5e-05:49,0,31	0/0:6,0:6:0.993492,0.006508,0:0,18,157	0/0:2,0:2:0.905124,0.094875,1e-06:0,6,47	0/0:4,0:4:0.974465,0.025535,0:0,12,105	0/1:3,1:4:0.131202,0.868798,0:12,0,93	0/0:25,3:28:0.675156,0.324844,0:1,0,311	0/0:50,2:52:1,0,0:0,99,385	0/0:23,1:24:0.999921,7.9e-05,0:0,37,327	0/1:35,12:47:0,1,0:94,0,154	0/1:2,1:3:0.001904,0.998095,0:31,0,54
chr2	54857949	chr2_54857949_G_A	G	A	.	PASS	AF=0.384615;DP=232;NS=13;AN=26;MAF=0.384615;AC=10;AC_Het=4;AC_Hom=6;AC_Hemi=0;HWE=0.255674	GT:AD:DP:GP:PL	0/0:1,0:1:0.604698,0.395097,0.000205:0,3,31	0/0:4,0:4:0.924496,0.075504,0:0,12,76	0/0:19,0:19:0.999998,2e-06,0:0,57,270	1/1:0,4:4:0,0.160584,0.839416:121,12,0	0/0:5,0:5:0.960767,0.039233,0:0,15,122	1/1:0,2:2:0,0.433503,0.566497:68,6,0	0/0:1,0:1:0.604807,0.395167,2.6e-05:0,3,40	0/0:1,0:1:0.604201,0.394772,0.001027:0,3,24	0/1:16,19:35:0,1,0:221,0,244	0/1:46,40:86:0,1,0:297,0,362	0/1:29,20:49:0,1,0:241,0,318	0/1:14,9:23:0,1,0:148,0,157	1/1:0,2:2:2e-06,0.433502,0.566496:59,6,0
chr2	54861458	chr2_54861458_C_T	C	T	.	PASS	AF=0.423077;DP=94;NS=13;AN=26;MAF=0.423077;AC=11;AC_Het=5;AC_Hom=6;AC_Hemi=0;HWE=0.573563	GT:AD:DP:GP:PL	1/1:0,2:2:3e-06,0.379132,0.620865:55,6,0	0/0:2,0:2:0.70953,0.29047,0:0,6,81	1/1:0,12:12:0,0.000596,0.999404:274,36,0	1/1:0,7:7:0,0.018725,0.981275:182,21,0	0/1:10,2:12:0.004139,0.995861,0:22,0,233	0/0:2,0:2:0.70953,0.29047,0:0,6,80	0/0:2,0:2:0.70953,0.29047,0:0,6,61	0/0:2,0:2:0.70953,0.29047,0:0,6,71	0/1:9,1:10:0.072944,0.927056,0:9,0,207	0/1:19,3:22:0.000155,0.999845,0:36,0,306	0/1:10,2:12:0.000273,0.999727,0:33,0,221	0/0:6,0:6:0.975053,0.024947,0:0,18,143	0/1:2,1:3:0.006105,0.993895,0:20,0,72
chr2	54863361	chr2_54863361_T_C	T	C	.	PASS	AF=0.409091;DP=158;NS=11;AN=22;MAF=0.409091;AC=9;AC_Het=3;AC_Hom=6;AC_Hemi=0;HWE=0.214507	GT:AD:DP:GP:PL	1/1:0,20:20:0,2e-06,0.999998:336,60,0	0/0:1,0:1:0.558738,0.438528,0.002734:0,3,21	0/1:6,4:10:0,1,0:105,0,132	1/1:0,5:5:0,0.073755,0.926245:154,15,0	0/1:7,12:19:0,1,0:236,0,154	./.:0,0:0:0.3139,0.492736,0.193364:0,0,0	1/1:0,3:3:0,0.241574,0.758426:97,9,0	./.:0,0:0:0.3139,0.492736,0.193364:0,0,0	0/0:7,0:7:0.987886,0.012114,0:0,21,192	0/0:22,0:22:1,0,0:0,66,358	0/0:4,0:4:0.91066,0.08934,0:0,12,132	0/1:20,46:66:0,1,0:284,0,183	0/0:1,0:1:0.558738,0.438528,0.002734:0,3,21
chr2	54879337	chr2_54879337_C_T	C	T	.	PASS	AF=0.230769;DP=248;NS=13;AN=26;MAF=0.230769;AC=6;AC_Het=4;AC_Hom=2;AC_Hemi=0;HWE=0.522981	GT:AD:DP:GP:PL	0/0:25,0:25:1,0,0:0,75,249	0/0:7,0:7:0.995206,0.004794,0:0,21,145	0/1:6,9:15:0,1,0:134,0,96	1/1:0,6:6:0,0.09202,0.90798:130,18,0	0/1:6,3:9:1.6e-05,0.999984,0:50,0,111	0/0:6,0:6:0.990457,0.009543,0:0,18,147	0/0:3,0:3:0.928435,0.071565,0:0,9,67	0/0:2,0:2:0.866428,0.133572,0:0,6,54	0/0:12,0:12:0.999849,0.000151,0:0,36,202	0/0:27,0:27:1,0,0:0,81,273	0/0:16,0:16:0.999991,9e-06,0:0,48,234	0/1:57,58:115:0,1,0:227,0,225	0/1:3,2:5:0.000206,0.999794,0:39,0,62
chr2	54885816	chr2_54885816_T_C	T	C	.	PASS	AF=0.5;DP=76;NS=11;AN=22;MAF=0.5;AC=11;AC_Het=1;AC_Hom=10;AC_Hemi=0;HWE=0.0107622	GT:AD:DP:GP:PL	1/1:0,7:7:0,0.016894,0.983106:162,21,0	1/1:0,2:2:0,0.354807,0.645193:64,6,0	1/1:0,11:11:0,0.001073,0.998927:180,33,0	1/1:0,2:2:0,0.354807,0.645193:66,6,0	0/1:1,2:3:0,0.997121,0.002878:63,0,22	0/0:2,0:2:0.687478,0.312522,0:0,6,66	./.:0,0:0:0.274345,0.498869,0.226786:0,0,0	./.:0,0:0:0.274345,0.498869,0.226786:0,0,0	0/0:10,0:10:0.998228,0.001772,0:0,30,154	0/0:21,0:21:0.999999,1e-06,0:0,63,183	0/0:11,0:11:0.999113,0.000887,0:0,33,161	0/0:4,0:4:0.897951,0.102049,0:0,12,101	1/1:0,3:3:0,0.215662,0.784338:96,9,0
chr2	54889340	chr2_54889340_T_A	T	A	.	PASS	AF=0.454545;DP=249;NS=11;AN=22;MAF=0.454545;AC=10;AC_Het=4;AC_Hom=6;AC_Hemi=0;HWE=0.542748	GT:AD:DP:GP:PL	1/1:0,4:4:0,0.122599,0.877401:135,12,0	./.:0,0:0:0.278604,0.498451,0.222945:0,0,0	0/0:4,0:4:0.89943,0.10057,0:0,12,131	0/0:3,0:3:0.817239,0.182761,0:0,9,107	1/1:0,4:4:0,0.122599,0.877401:132,12,0	1/1:0,4:4:0,0.122599,0.877401:140,12,0	./.:0,0:0:0.278604,0.498451,0.222945:0,0,0	0/0:1,0:1:0.527814,0.472152,3.4e-05:0,3,41	0/1:11,9:20:0,1,0:207,0,207	0/1:38,24:62:0,1,0:312,0,372	0/1:19,8:27:0,1,0:174,0,320	0/0:116,0:116:1,0,0:0,349,479	0/1:2,2:4:1e-06,0.999998,0:56,0,62
chr2	54905243	chr2_54905243_G_A	G	A	.	PASS	AF=0.423077;DP=241;NS=13;AN=26;MAF=0.423077;AC=11;AC_Het=7;AC_Hom=4;AC_Hemi=0;HWE=1	GT:AD:DP:GP:PL	0/0:9,1:10:0.528665,0.471335,0:0,3,236	0/1:0,1:1:9.2e-05,0.525516,0.474392:38,3,0	0/1:4,14:18:0,1,0:284,0,73	0/0:1,0:1:0.52539,0.47427,0.00034:0,3,31	0/0:7,0:7:0.986092,0.013908,0:0,21,199	0/1:2,1:3:0.000352,0.999648,0:32,0,69	1/1:0,2:2:1e-06,0.356449,0.643551:62,6,0	0/0:1,0:1:0.525551,0.474415,3.4e-05:0,3,41	0/1:8,5:13:0,1,0:127,0,191	0/1:31,18:49:0,1,0:287,0,350	0/1:17,3:20:4e-06,0.999996,0:51,0,292	0/1:72,41:113:0,1,0:316,0,351	1/1:0,3:3:0,0.216876,0.783124:112,9,0
chr2	54923566	chr2_54923566_T_C	T	C	.	PASS	AF=0.5;DP=95;NS=13;AN=26;MAF=0.5;AC=13;AC_Het=1;AC_Hom=12;AC_Hemi=0;HWE=0.00309751	GT:AD:DP:GP:PL	1/1:0,5:5:0,0.058863,0.941137:165,15,0	1/1:0,5:5:0,0.058863,0.941137:135,15,0	1/1:0,5:5:0,0.058863,0.941137:134,15,0	0/0:8,0:8:0.992254,0.007746,0:0,24,162	0/0:2,0:2:0.666837,0.333162,0:0,6,62	1/1:0,2:2:0,0.333496,0.666504:70,6,0	0/0:2,0:2:0.666837,0.333162,0:0,6,67	0/1:1,1:2:0.0002,0.9996,0.0002:34,0,34	0/0:6,0:6:0.969721,0.030279,0:0,18,162	0/0:19,0:19:0.999996,4e-06,0:0,57,347	0/0:11,0:11:0.999025,0.000975,0:0,33,208	1/1:0,25:25:0,0,1:202,75,0	1/1:0,3:3:0,0.200116,0.799884:86,9,0
chr2	54924947	chr2_54924947_C_T	C	T	.	PASS	AF=0.115385;DP=240;NS=13;AN=26;MAF=0.115385;AC=3;AC_Het=1;AC_Hom=2;AC_Hemi=0;HWE=0.12	GT:AD:DP:GP:PL	0/0:6,0:6:0.995832,0.004168,0:0,18,166	0/1:5,4:9:0,1,0:117,0,142	0/0:23,0:23:1,0,0:0,69,391	0/0:19,0:19:0.999999,1e-06,0:0,57,305	0/0:12,0:12:0.999935,6.5e-05,0:0,36,303	0/0:9,0:9:0.999477,0.000523,0:0,27,248	0/0:9,0:9:0.999477,0.000523,0:0,27,247	0/0:2,0:2:0.937235,0.062765,0:0,6,70	0/0:18,0:18:0.999999,1e-06,0:0,54,360	0/0:46,0:46:1,0,0:0,138,440	0/0:26,0:26:1,0,0:0,78,401	1/1:4,51:55:0,0.001139,0.998861:351,41,0	0/0:6,0:6:0.995832,0.004168,0:0,18,190
chr2	54927036	chr2_54927036_A_C	A	C	.	PASS	AF=0.115385;DP=100;NS=13;AN=26;MAF=0.115385;AC=3;AC_Het=3;AC_Hom=0;AC_Hemi=0;HWE=1	GT:AD:DP:GP:PL	0/0:7,0:7:0.997617,0.002383,0:0,21,189	0/0:7,0:7:0.997617,0.002383,0:0,21,196	0/0:2,0:2:0.928983,0.071017,0:0,6,64	0/1:4,1:5:0.032013,0.967987,0:20,0,123	0/0:5,0:5:0.990535,0.009465,0:0,15,150	0/0:5,0:5:0.990535,0.009465,0:0,15,159	0/1:0,1:1:0.01405,0.855194,0.130756:26,3,0	0/0:1,0:1:0.867377,0.132616,6e-06:0,3,35	0/0:8,0:8:0.998807,0.001193,0:0,24,230	0/0:32,0:32:1,0,0:0,96,384	0/0:7,0:7:0.997617,0.002383,0:0,21,185	0/1:16,3:19:0.000137,0.999863,0:44,0,263	0/0:1,0:1:0.867376,0.132616,8e-06:0,3,34
chr2	54927133	chr2_54927133_C_A	C	A	.	PASS	AF=0.461538;DP=232;NS=13;AN=26;MAF=0.461538;AC=12;AC_Het=2;AC_Hom=10;AC_Hemi=0;HWE=0.0206165	GT:AD:DP:GP:PL	1/1:0,16:16:0,3.2e-05,0.999968:277,48,0	0/0:5,0:5:0.943217,0.056783,0:0,15,164	1/1:0,16:16:0,3.2e-05,0.999968:284,48,0	0/1:10,7:17:0,1,0:143,0,213	0/0:3,0:3:0.805925,0.194075,0:0,9,92	0/0:4,0:4:0.892535,0.107465,0:0,12,137	1/1:0,6:6:0,0.031421,0.968579:177,18,0	0/1:0,1:1:5.3e-05,0.509327,0.490621:40,3,0	0/0:13,0:13:0.999765,0.000235,0:0,39,287	0/0:50,0:50:1,0,0:0,151,405	0/0:15,0:15:0.999941,5.9e-05,0:0,45,285	1/1:0,81:81:0,0,1:428,244,0	1/1:0,5:5:0,0.060928,0.939072:149,15,0
chr2	54929590	chr2_54929590_G_A	G	A	.	PASS	AF=0.346154;DP=117;NS=13;AN=26;MAF=0.346154;AC=9;AC_Het=1;AC_Hom=8;AC_Hemi=0;HWE=0.00411899	GT:AD:DP:GP:PL	1/1:0,3:3:0,0.32113,0.67887:97,9,0	1/1:0,8:8:0,0.014566,0.985434:233,24,0	1/1:0,5:5:0,0.105751,0.894249:167,15,0	0/1:15,8:23:0,1,0:157,0,245	1/1:0,4:4:0,0.191276,0.808724:98,12,0	0/0:5,0:5:0.968027,0.031973,0:0,15,153	0/0:3,0:3:0.8833,0.1167,0:0,9,97	0/0:1,0:1:0.654232,0.345749,1.8e-05:0,3,40	0/0:10,0:10:0.998969,0.001031,0:0,30,243	0/0:9,0:9:0.99794,0.00206,0:0,27,226	0/0:3,0:3:0.8833,0.1167,0:0,9,110	0/0:35,0:35:1,0,0:0,105,390	0/0:7,0:7:0.991811,0.008189,0:0,21,204
chr2	54940664	chr2_54940664_T_C	T	C	.	PASS	AF=0.318182;DP=100;NS=11;AN=22;MAF=0.318182;AC=7;AC_Het=5;AC_Hom=2;AC_Hemi=0;HWE=1	GT:AD:DP:GP:PL	./.:0,0:0:0.471366,0.43039,0.098244:0,0,0	0/0:1,0:1:0.686532,0.313423,4.5e-05:0,3,35	0/0:8,0:8:0.996446,0.003554,0:0,24,151	0/1:1,1:2:0.001383,0.998544,7.2e-05:29,0,35	0/1:2,3:5:0,1,0:79,0,67	0/0:2,0:2:0.814158,0.185842,0:0,6,63	0/1:1,1:2:0.000348,0.999364,0.000289:35,0,29	./.:0,0:0:0.471366,0.43039,0.098244:0,0,0	0/0:4,0:4:0.946016,0.053984,0:0,12,115	0/1:11,1:12:0.309575,0.690425,0:4,0,147	0/0:8,0:8:0.996446,0.003554,0:0,24,150	0/1:35,18:53:0,1,0:213,0,168	1/1:0,3:3:0,0.353834,0.646166:101,9,0
chr2	54941387	chr2_54941387_A_G	A	G	.	PASS	AF=0.192308;DP=197;NS=13;AN=26;MAF=0.192308;AC=5;AC_Het=5;AC_Hom=0;AC_Hemi=0;HWE=1	GT:AD:DP:GP:PL	0/0:2,0:2:0.890831,0.109169,0:0,6,67	0/1:2,2:4:1.2e-05,0.999988,0:52,0,66	0/1:2,2:4:1.1e-05,0.999989,0:53,0,62	0/0:11,0:11:0.999761,0.000239,0:0,33,289	0/0:4,0:4:0.970274,0.029726,0:0,12,123	0/1:3,3:6:0,1,0:83,0,92	0/0:4,0:4:0.970274,0.029726,0:0,12,145	0/0:6,0:6:0.992399,0.007601,0:0,18,181	0/0:5,0:5:0.984913,0.015087,0:0,15,137	0/0:15,1:16:0.976842,0.023158,0:0,13,173	0/1:7,1:8:0.171929,0.828071,0:10,0,175	0/0:108,13:121:0.924616,0.075384,0:0,8,274	0/1:3,3:6:0,1,0:92,0,86
chr2	54941580	chr2_54941580_G_C	G	C	.	PASS	AF=0.423077;DP=180;NS=13;AN=26;MAF=0.423077;AC=11;AC_Het=1;AC_Hom=10;AC_Hemi=0;HWE=0.00266523	GT:AD:DP:GP:PL	0/0:3,0:3:0.86363,0.13637,0:0,9,90	1/1:0,4:4:0,0.165202,0.834798:136,12,0	0/0:13,0:13:0.999846,0.000154,0:0,39,280	0/0:3,0:3:0.86363,0.13637,0:0,9,102	0/0:2,0:2:0.759988,0.240011,1e-06:0,6,57	1/1:0,3:3:0,0.283561,0.716439:109,9,0	1/1:0,3:3:0,0.283561,0.716439:108,9,0	1/1:0,2:2:0,0.441836,0.558163:75,6,0	0/0:7,0:7:0.990228,0.009772,0:0,21,182	0/0:27,0:27:1,0,0:0,81,348	0/0:14,0:14:0.999923,7.7e-05,0:0,42,276	0/1:41,53:94:0,1,0:360,0,320	1/1:0,3:3:0,0.283561,0.716439:104,9,0
chr2	54941673	chr2_54941673_G_A	G	A	.	PASS	AF=0.423077;DP=224;NS=13;AN=26;MAF=0.423077;AC=11;AC_Het=7;AC_Hom=4;AC_Hemi=0;HWE=1	GT:AD:DP:GP:PL	0/1:6,1:7:0.01665,0.98335,0:16,0,152	0/0:6,0:6:0.976989,0.023011,0:0,18,179	0/0:20,0:20:0.999999,1e-06,0:0,60,366	0/1:2,6:8:0,0.999997,3e-06:154,0,50	0/0:8,0:8:0.994146,0.005854,0:0,24,217	0/1:0,1:1:0.00012,0.570142,0.429738:38,3,0	1/1:0,4:4:0,0.142246,0.857754:134,12,0	1/1:0,2:2:0,0.398805,0.601195:73,6,0	0/1:4,4:8:0,1,0:83,0,109	0/1:11,20:31:0,1,0:312,0,190	0/1:8,8:16:0,1,0:183,0,170	0/1:53,57:110:0,1,0:360,0,358	0/0:2,0:2:0.72629,0.27371,0:0,6,62
chr2	54942513	chr2_54942513_G_A	G	A	.	PASS	AF=0.192308;DP=268;NS=13;AN=26;MAF=0.192308;AC=5;AC_Het=1;AC_Hom=4;AC_Hemi=0;HWE=0.026087	GT:AD:DP:GP:PL	0/1:4,1:5:0.013784,0.986216,0:22,0,82	1/1:0,5:5:0,0.214899,0.785101:153,15,0	0/0:24,0:24:1,0,0:0,72,355	0/0:4,0:4:0.972252,0.027748,0:0,12,115	0/0:8,0:8:0.99822,0.00178,0:0,24,190	1/1:0,4:4:0,0.353775,0.646225:126,12,0	0/0:1,0:1:0.814101,0.185877,2.1e-05:0,3,33	0/0:1,0:1:0.814115,0.185881,4e-06:0,3,40	0/0:20,0:20:1,0,0:0,60,331	0/0:61,0:61:1,0,0:0,184,421	0/0:14,0:14:0.999972,2.8e-05,0:0,42,301	0/0:116,0:116:1,0,0:0,349,460	0/0:5,0:5:0.985931,0.014069,0:0,15,141
chr2	54943099	chr2_54943099_A_T	A	T	.	PASS	AF=0.363636;DP=176;NS=11;AN=22;MAF=0.363636;AC=8;AC_Het=8;AC_Hom=0;AC_Hemi=0;HWE=0.190918	GT:AD:DP:GP:PL	0/1:7,6:13:0,1,0:125,0,165	0/1:8,2:10:0.000446,0.999554,0:33,0,195	0/1:8,9:17:0,1,0:171,0,161	0/1:12,5:17:0,1,0:97,0,241	0/1:8,1:9:0.042713,0.957287,0:13,0,186	0/1:4,1:5:0.006955,0.993045,0:21,0,106	./.:0,0:0:0.403868,0.463276,0.132856:0,0,0	0/0:1,0:1:0.635466,0.364468,6.6e-05:0,3,35	0/1:10,1:11:0.30936,0.69064,0:3,0,179	0/1:24,15:39:0,1,0:224,0,264	0/0:16,1:17:0.986253,0.013747,0:0,19,264	0/0:37,0:37:1,0,0:0,111,397	./.:0,0:0:0.403868,0.463276,0.132856:0,0,0
chr2	54947416	chr2_54947416_T_G	T	G	.	PASS	AF=0.227273;DP=166;NS=11;AN=22;MAF=0.227273;AC=5;AC_Het=5;AC_Hom=0;AC_Hemi=0;HWE=1	GT:AD:DP:GP:PL	0/0:4,0:4:0.960574,0.039426,0:0,12,98	0/0:1,0:1:0.752797,0.24719,1.3e-05:0,3,38	0/0:14,0:14:0.99996,4e-05,0:0,42,276	0/0:12,0:12:0.99984,0.00016,0:0,36,258	0/1:8,6:14:0,1,0:141,0,174	./.:0,0:0:0.566716,0.372179,0.061105:0,0,0	./.:0,0:0:0.566716,0.372179,0.061105:0,0,0	0/0:2,0:2:0.858974,0.141026,0:0,6,63	0/1:2,6:8:0,0.999742,0.000258:147,0,28	0/1:6,12:18:0,1,0:183,0,116	0/1:10,8:18:0,1,0:150,0,186	0/1:30,34:64:0,1,0:320,0,274	0/0:6,0:6:0.989843,0.010157,0:0,18,160
chr2	54952609	chr2_54952609_A_G	A	G	.	PASS	AF=0.461538;DP=253;NS=13;AN=26;MAF=0.461538;AC=12;AC_Het=6;AC_Hom=6;AC_Hemi=0;HWE=1	GT:AD:DP:GP:PL	0/0:33,0:33:1,0,0:0,99,419	0/0:8,0:8:0.994108,0.005892,0:0,24,222	0/0:23,0:23:1,0,0:0,69,393	0/1:10,1:11:0.298823,0.701177,0:2,0,244	0/0:18,0:18:0.999994,6e-06,0:0,54,358	1/1:0,2:2:0,0.397239,0.602761:71,6,0	1/1:0,2:2:0,0.397238,0.602761:64,6,0	0/1:0,1:1:0.000595,0.568269,0.431136:31,3,0	0/1:9,1:10:0.050864,0.949136,0:11,0,185	0/1:23,6:29:0,1,0:101,0,323	0/1:18,7:25:0,1,0:130,0,303	0/1:67,19:86:0,1,0:81,0,331	1/1:0,5:5:0,0.076107,0.923893:148,15,0
chr2	54957083	chr2_54957083_G_A	G	A	.	PASS	AF=0.269231;DP=239;NS=13;AN=26;MAF=0.269231;AC=7;AC_Het=7;AC_Hom=0;AC_Hemi=0;HWE=0.49913	GT:AD:DP:GP:PL	0/1:3,3:6:0,1,0:85,0,71	0/0:5,0:5:0.973042,0.026958,0:0,15,123	0/1:10,5:15:0,1,0:124,0,225	0/1:2,3:5:0,0.999999,1e-06:99,0,54	0/1:2,2:4:1e-06,0.999999,0:62,0,58	0/1:1,3:4:0,0.99888,0.00112:83,0,23	0/1:0,2:2:0,0.530047,0.469953:79,6,0	0/1:0,1:1:0.000622,0.692422,0.306956:34,3,0	0/0:18,0:18:0.999997,3e-06,0:0,54,360	0/0:47,0:47:1,0,0:0,141,426	0/0:24,0:24:1,0,0:0,72,382	0/0:105,0:105:1,0,0:0,316,467	0/0:2,0:2:0.818566,0.181434,0:0,6,80
chr2	54961906	chr2_54961906_G_T	G	T	.	PASS	AF=0.423077;DP=227;NS=13;AN=26;MAF=0.423077;AC=11;AC_Het=1;AC_Hom=10;AC_Hemi=0;HWE=0.00266523	GT:AD:DP:GP:PL	0/0:4,0:4:0.921538,0.078462,0:0,12,137	1/1:0,9:9:0,0.005702,0.994298:247,27,0	0/0:16,0:16:0.999979,2.1e-05,0:0,48,315	0/0:9,0:9:0.997346,0.002654,0:0,27,207	0/0:7,0:7:0.98947,0.01053,0:0,21,206	1/1:0,5:5:0,0.08404,0.91596:169,15,0	1/1:0,3:3:0,0.268476,0.731524:99,9,0	1/1:0,4:4:0,0.15505,0.84495:125,12,0	0/0:22,0:22:1,0,0:0,66,359	0/0:48,0:48:1,0,0:0,144,415	0/0:29,0:29:1,0,0:0,87,396	0/1:33,32:65:0,1,0:311,0,330	1/1:0,6:6:0,0.043863,0.956137:169,18,0
chr2	54969323	chr2_54969323_T_C	T	C	.	PASS	AF=0.416667;DP=204;NS=12;AN=24;MAF=0.416667;AC=10;AC_Het=2;AC_Hom=8;AC_Hemi=0;HWE=0.0286714	GT:AD:DP:GP:PL	./.:0,0:0:0.353159,0.482226,0.164616:0,0,0	0/0:2,0:2:0.745512,0.254488,0:0,6,79	0/1:2,9:11:0,0.999982,1.8e-05:222,0,43	1/1:0,5:5:0,0.083863,0.916137:169,15,0	0/0:5,0:5:0.959077,0.040923,0:0,15,150	0/0:3,0:3:0.854205,0.145795,0:0,9,106	1/1:0,3:3:0,0.268025,0.731975:110,9,0	1/1:0,3:3:0,0.268025,0.731975:110,9,0	0/0:22,0:22:1,0,0:0,66,363	0/0:39,0:39:1,0,0:0,117,406	0/0:15,0:15:0.999958,4.2e-05,0:0,45,323	0/1:32,59:91:0,1,0:356,0,288	1/1:0,5:5:0,0.083863,0.916137:155,15,0
chr2	54969327	chr2_54969327_T_C	T	C	.	PASS	AF=0.208333;DP=208;NS=12;AN=24;MAF=0.208333;AC=5;AC_Het=5;AC_Hom=0;AC_Hemi=0;HWE=1	GT:AD:DP:GP:PL	./.:0,0:0:0.583108,0.361014,0.055878:0,0,0	0/1:0,2:2:0,0.617615,0.382385:80,6,0	0/1:10,2:12:0.000209,0.999791,0:39,0,237	0/0:5,0:5:0.981021,0.018979,0:0,15,171	0/0:4,0:4:0.962748,0.037252,0:0,12,130	0/0:3,0:3:0.928171,0.071829,0:0,9,108	0/0:3,0:3:0.928171,0.071829,0:0,9,115	0/0:3,0:3:0.928171,0.071829,0:0,9,113	0/1:19,3:22:5.9e-05,0.999941,0:44,0,294	0/0:38,3:41:0.999559,0.000441,0:0,31,353	0/1:11,7:18:0,1,0:136,0,238	0/1:58,32:90:0,1,0:283,0,372	0/0:5,0:5:0.981021,0.018979,0:0,15,155
chr2	54969368	chr2_54969368_C_T	C	T	.	PASS	AF=0.136364;DP=235;NS=11;AN=22;MAF=0.136364;AC=3;AC_Het=3;AC_Hom=0;AC_Hemi=0;HWE=1	GT:AD:DP:GP:PL	./.:0,0:0:0.693745,0.278337,0.027918:0,0,0	0/0:2,0:2:0.908842,0.091158,0:0,6,71	0/1:13,8:21:0,1,0:168,0,270	0/0:7,0:7:0.996876,0.003124,0:0,21,203	0/0:14,0:14:0.999976,2.4e-05,0:0,42,318	0/1:0,3:3:0,0.554803,0.445197:115,9,0	./.:0,0:0:0.693745,0.278337,0.027918:0,0,0	0/0:1,0:1:0.832912,0.167085,3e-06:0,3,40	0/0:26,1:27:0.999991,9e-06,0:0,46,374	0/0:52,0:52:1,0,0:0,157,437	0/0:19,0:19:0.999999,1e-06,0:0,57,371	0/0:85,0:85:1,0,0:0,256,450	0/1:3,1:4:0.03067,0.96933,0:19,0,80
chr2	54969369	chr2_54969369_C_T	C	T	.	PASS	AF=0.454545;DP=234;NS=11;AN=22;MAF=0.454545;AC=10;AC_Het=6;AC_Hom=4;AC_Hemi=0;HWE=1	GT:AD:DP:GP:PL	./.:0,0:0:0.306186,0.494309,0.199504:0,0,0	1/1:0,2:2:0,0.382492,0.617508:71,6,0	0/0:21,0:21:0.999999,1e-06,0:0,63,370	0/1:5,2:7:1e-06,0.999999,0:59,0,136	0/1:10,3:13:3e-06,0.999997,0:53,0,232	1/1:0,3:3:0,0.236468,0.763532:116,9,0	./.:0,0:0:0.306186,0.494309,0.199504:0,0,0	0/0:1,0:1:0.553323,0.446641,3.6e-05:0,3,40	0/1:20,7:27:0,1,0:124,0,339	0/1:36,16:52:0,1,0:220,0,362	0/1:10,9:19:0,1,0:213,0,240	0/0:85,0:85:1,0,0:0,256,443	0/1:3,1:4:0.001246,0.998754,0:27,0,73
chr2	54971661	chr2_54971661_G_T	G	T	.	PASS	AF=0.375;DP=167;NS=12;AN=24;MAF=0.375;AC=9;AC_Het=5;AC_Hom=4;AC_Hemi=0;HWE=1	GT:AD:DP:GP:PL	1/1:0,17:17:0,2e-05,0.99998:291,51,0	1/1:0,6:6:0,0.039665,0.960335:181,18,0	0/1:17,5:22:0,1,0:97,0,291	0/1:3,1:4:0.001329,0.998671,0:27,0,80	0/0:4,0:4:0.913603,0.086397,0:0,12,129	0/1:0,1:1:7.5e-05,0.569248,0.430677:40,3,0	0/0:1,0:1:0.569258,0.430677,6.5e-05:0,3,37	./.:0,0:0:0.324095,0.490397,0.185509:0,0,0	0/0:11,0:11:0.999262,0.000738,0:0,33,256	0/1:34,13:47:0,1,0:156,0,306	0/1:22,3:25:0.001495,0.998505,0:26,0,230	0/0:28,0:28:1,0,0:0,84,348	0/0:1,0:1:0.569202,0.430634,0.000163:0,3,33
chr2	54971682	chr2_54971682_A_G	A	G	.	PASS	AF=0.192308;DP=263;NS=13;AN=26;MAF=0.192308;AC=5;AC_Het=3;AC_Hom=2;AC_Hemi=0;HWE=0.373913	GT:AD:DP:GP:PL	1/1:0,9:9:0,0.014903,0.985097:226,27,0	0/0:6,0:6:0.991997,0.008003,0:0,18,182	0/0:19,1:20:0.99876,0.00124,0:0,26,281	0/0:5,0:5:0.98412,0.01588,0:0,15,154	0/0:10,0:10:0.999496,0.000504,0:0,30,214	0/0:1,0:1:0.794794,0.205201,5e-06:0,3,40	0/0:7,0:7:0.995982,0.004018,0:0,21,195	0/0:2,0:2:0.885669,0.114331,0:0,6,66	0/1:9,9:18:0,1,0:187,0,167	0/1:40,19:59:0,1,0:239,0,326	0/1:17,15:32:0,1,0:226,0,252	0/0:83,2:85:1,0,0:0,192,403	0/0:9,0:9:0.998993,0.001007,0:0,27,234
chr2	54972383	chr2_54972383_A_G	A	G	.	PASS	AF=0.307692;DP=267;NS=13;AN=26;MAF=0.307692;AC=8;AC_Het=2;AC_Hom=6;AC_Hemi=0;HWE=0.0334096	GT:AD:DP:GP:PL	0/0:30,0:30:1,0,0:0,90,391	1/1:0,8:8:0,0.017198,0.982802:238,24,0	1/1:0,9:9:0,0.008673,0.991327:253,27,0	1/1:0,17:17:0,3.4e-05,0.999966:360,51,0	0/1:11,8:19:0,1,0:189,0,243	0/1:2,1:3:0.000711,0.999289,0:32,0,60	0/0:8,0:8:0.996525,0.003475,0:0,24,222	0/0:5,0:5:0.972857,0.027143,0:0,15,163	0/0:6,0:6:0.986242,0.013758,0:0,18,189	0/0:26,0:26:1,0,0:0,78,386	0/0:8,0:8:0.996525,0.003475,0:0,24,228	0/0:120,0:120:1,0,0:0,361,476	0/0:8,0:8:0.996525,0.003475,0:0,24,224
chr2	54983798	chr2_54983798_G_T	G	T	.	PASS	AF=0.269231;DP=131;NS=13;AN=26;MAF=0.269231;AC=7;AC_Het=7;AC_Hom=0;AC_Hemi=0;HWE=0.49913	GT:AD:DP:GP:PL	0/0:8,0:8:0.997246,0.002754,0:0,24,205	0/0:5,0:5:0.978386,0.021614,0:0,15,126	0/1:10,1:11:0.477729,0.522271,0:2,0,198	0/1:4,2:6:4.3e-05,0.999957,0:45,0,106	0/1:7,1:8:0.102649,0.897351,0:11,0,147	0/1:1,1:2:0.001785,0.99777,0.000445:29,0,26	0/0:4,0:4:0.957687,0.042313,0:0,12,117	0/0:1,0:1:0.73816,0.260917,0.000922:0,3,20	0/1:5,4:9:0,1,0:80,0,115	0/1:24,8:32:0,1,0:87,0,306	0/0:12,0:12:0.999827,0.000173,0:0,36,267	0/1:11,18:29:0,1,0:253,0,153	0/0:4,0:4:0.957687,0.042313,0:0,12,124
chr2	54983845	chr2_54983845_T_C	T	C	.	PASS	AF=0.136364;DP=165;NS=11;AN=22;MAF=0.136364;AC=3;AC_Het=3;AC_Hom=0;AC_Hemi=0;HWE=1	GT:AD:DP:GP:PL	./.:0,0:0:0.740152,0.240338,0.01951:0,0,0	0/0:5,0:5:0.989955,0.010045,0:0,15,157	0/1:6,8:14:0,1,0:207,0,141	0/0:9,0:9:0.999366,0.000634,0:0,27,255	0/0:14,0:14:0.99998,2e-05,0:0,42,298	0/0:4,0:4:0.98011,0.01989,0:0,12,109	0/0:3,0:3:0.960995,0.039005,0:0,9,114	./.:0,0:0:0.740152,0.240338,0.01951:0,0,0	0/0:8,0:8:0.998733,0.001267,0:0,24,219	0/1:29,8:37:0,1,0:108,0,338	0/1:16,2:18:0.008002,0.991998,0:26,0,291	0/0:44,4:48:0.999965,3.5e-05,0:0,40,343	0/0:5,0:5:0.989955,0.010045,0:0,15,164
chr2	54983872	chr2_54983872_G_A	G	A	.	PASS	AF=0.461538;DP=218;NS=13;AN=26;MAF=0.461538;AC=12;AC_Het=4;AC_Hom=8;AC_Hemi=0;HWE=0.260843	GT:AD:DP:GP:PL	1/1:0,28:28:0,0,1:401,84,0	0/0:7,0:7:0.985579,0.014421,0:0,21,202	1/1:0,15:15:0,6.5e-05,0.999935:308,45,0	1/1:0,14:14:0,0.00013,0.99987:317,42,0	0/1:5,7:12:0,1,0:178,0,121	1/1:0,4:4:0,0.117757,0.882243:116,12,0	0/0:3,0:3:0.810299,0.189701,0:0,9,101	0/0:1,0:1:0.516357,0.483552,9e-05:0,3,37	0/1:2,4:6:0,0.99999,1e-05:114,0,47	0/1:21,17:38:0,1,0:275,0,320	0/1:9,10:19:0,1,0:221,0,191	0/0:62,0:62:1,0,0:0,187,407	0/0:9,0:9:0.996356,0.003644,0:0,27,238
chr2	54990153	chr2_54990153_A_C	A	C	.	PASS	AF=0.346154;DP=319;NS=13;AN=26;MAF=0.346154;AC=9;AC_Het=5;AC_Hom=4;AC_Hemi=0;HWE=0.578215	GT:AD:DP:GP:PL	0/1:13,10:23:0,1,0:177,0,238	0/0:3,0:3:0.880346,0.119654,0:0,9,112	1/1:0,19:19:0,7e-06,0.999993:343,57,0	1/1:0,5:5:0,0.1031,0.8969:120,15,0	0/1:9,4:13:0,1,0:101,0,200	0/0:9,0:9:0.997881,0.002119,0:0,27,214	0/0:3,0:3:0.880346,0.119654,0:0,9,106	0/1:2,6:8:0,0.999993,7e-06:159,0,46	0/0:6,0:6:0.983295,0.016705,0:0,18,159	0/0:29,0:29:1,0,0:0,87,327	0/0:9,0:9:0.997881,0.002119,0:0,27,198	0/1:72,60:132:0,1,0:347,0,346	0/1:7,3:10:1e-06,0.999999,0:60,0,188
chr2	54998316	chr2_54998316_A_G	A	G	.	PASS	AF=0.333333;DP=219;NS=12;AN=24;MAF=0.333333;AC=8;AC_Het=4;AC_Hom=4;AC_Hemi=0;HWE=0.517566	GT:AD:DP:GP:PL	./.:0,0:0:0.418797,0.456697,0.124506:0,0,0	0/0:2,0:2:0.785781,0.214219,0:0,6,73	0/1:4,4:8:0,1,0:114,0,105	0/1:10,8:18:0,1,0:200,0,232	0/1:7,3:10:0,1,0:74,0,169	0/1:2,2:4:2e-06,0.999998,0:56,0,58	0/0:8,0:8:0.995759,0.004241,0:0,24,225	0/0:1,0:1:0.647137,0.352847,1.5e-05:0,3,41	0/0:16,0:16:0.999983,1.7e-05,0:0,48,307	0/0:55,0:55:1,0,0:0,166,425	0/0:19,0:19:0.999998,2e-06,0:0,57,355	1/1:0,71:71:0,0,1:440,214,0	1/1:0,5:5:0,0.102835,0.897165:127,15,0
chr2	54998444	chr2_54998444_T_A	T	A	.	PASS	AF=0.307692;DP=246;NS=13;AN=26;MAF=0.307692;AC=8;AC_Het=6;AC_Hom=2;AC_Hemi=0;HWE=1	GT:AD:DP:GP:PL	1/1:0,13:13:0,0.000551,0.999449:253,39,0	0/1:9,1:10:0.26738,0.73262,0:5,0,207	0/1:2,16:18:0,0.990744,0.009256:260,0,14	0/1:6,5:11:0,1,0:104,0,157	0/1:3,3:6:0,1,0:94,0,82	0/0:7,0:7:0.993126,0.006874,0:0,21,172	0/0:4,0:4:0.94753,0.05247,0:0,12,120	0/0:1,0:1:0.692968,0.306998,3.4e-05:0,3,36	0/1:24,6:30:0,1,0:73,0,330	0/1:38,5:43:0.125674,0.874326,0:9,0,332	0/0:26,0:26:1,0,0:0,78,384	0/0:62,1:63:1,0,0:0,171,397	0/0:12,0:12:0.999784,0.000216,0:0,36,221
chr2	55005374	chr2_55005374_A_G	A	G	.	PASS	AF=0.5;DP=258;NS=13;AN=26;MAF=0.5;AC=13;AC_Het=3;AC_Hom=10;AC_Hemi=0;HWE=0.0892525	GT:AD:DP:GP:PL	1/1:0,17:17:0,1.6e-05,0.999984:320,51,0	1/1:0,5:5:0,0.061959,0.938041:167,15,0	1/1:0,20:20:0,2e-06,0.999998:361,60,0	0/1:4,3:7:0,1,0:90,0,115	0/1:5,5:10:0,1,0:120,0,123	0/0:4,0:4:0.894238,0.105762,0:0,12,139	0/0:7,0:7:0.985432,0.014568,0:0,21,201	1/1:0,3:3:0,0.208991,0.791009:99,9,0	0/0:13,0:13:0.999769,0.000231,0:0,39,295	0/0:39,0:39:1,0,0:0,117,397	0/0:17,0:17:0.999986,1.4e-05,0:0,51,319	0/1:58,55:113:0,1,0:362,0,355	1/1:0,3:3:0,0.208991,0.791009:102,9,0
chr2	55005496	chr2_55005496_C_T	C	T	.	PASS	AF=0.269231;DP=263;NS=13;AN=26;MAF=0.269231;AC=7;AC_Het=5;AC_Hom=2;AC_Hemi=0;HWE=1	GT:AD:DP:GP:PL	0/0:19,0:19:0.999998,2e-06,0:0,57,344	0/0:8,0:8:0.996571,0.003429,0:0,24,235	0/1:13,8:21:0,1,0:172,0,252	0/1:2,2:4:4e-06,0.999995,1e-06:54,0,54	0/1:5,1:6:0.009062,0.990938,0:21,0,151	0/1:0,1:1:0.00025,0.694067,0.305683:38,3,0	0/1:0,2:2:7e-06,0.53167,0.468323:55,6,0	0/0:1,0:1:0.694198,0.305735,6.7e-05:0,3,33	0/0:28,0:28:1,0,0:0,84,367	0/0:45,0:45:1,0,0:0,135,409	0/0:18,0:18:0.999997,3e-06,0:0,54,347	0/0:104,1:105:1,0,0:0,278,435	1/1:0,5:5:0,0.12427,0.87573:156,15,0
chr2	55012542	chr2_55012542_A_C	A	C	.	PASS	AF=0.181818;DP=262;NS=11;AN=22;MAF=0.181818;AC=4;AC_Het=2;AC_Hom=2;AC_Hemi=0;HWE=0.278196	GT:AD:DP:GP:PL	1/1:1,18:19:0,0.028845,0.971155:327,24,0	0/0:2,0:2:0.885984,0.114016,0:0,6,75	0/0:18,0:18:0.999998,2e-06,0:0,54,346	0/0:6,0:6:0.992021,0.007979,0:0,18,176	0/0:8,0:8:0.997993,0.002007,0:0,24,225	./.:0,0:0:0.632507,0.325592,0.041901:0,0,0	0/1:0,1:1:0.000389,0.794992,0.204619:39,3,0	./.:0,0:0:0.632507,0.325592,0.041901:0,0,0	0/0:31,0:31:1,0,0:0,93,385	0/0:73,0:73:1,0,0:0,220,450	0/0:36,0:36:1,0,0:0,108,430	0/0:67,0:67:1,0,0:0,202,415	0/1:0,1:1:0.000616,0.794811,0.204572:37,3,0
chr2	55013566	chr2_55013566_C_G	C	G	.	PASS	AF=0.153846;DP=205;NS=13;AN=26;MAF=0.153846;AC=4;AC_Het=4;AC_Hom=0;AC_Hemi=0;HWE=1	GT:AD:DP:GP:PL	0/0:15,1:16:0.988538,0.011462,0:0,15,295	0/1:9,2:11:0.000215,0.999785,0:41,0,217	0/0:8,0:8:0.99852,0.00148,0:0,24,218	0/1:3,1:4:0.013153,0.986847,0:23,0,81	0/1:5,1:6:0.020786,0.979214,0:21,0,136	0/0:2,0:2:0.913358,0.086642,0:0,6,69	0/0:3,0:3:0.954717,0.045283,0:0,9,96	0/0:3,0:3:0.954717,0.045283,0:0,9,107	0/0:9,0:9:0.999259,0.000741,0:0,27,229	0/0:38,0:38:1,0,0:0,114,411	0/0:20,0:20:1,0,0:0,60,335	0/0:77,3:80:1,0,0:0,132,344	0/1:4,1:5:0.010503,0.989497,0:24,0,119
chr2	55013677	chr2_55013677_C_A	C	A	.	PASS	AF=0.375;DP=131;NS=12;AN=24;MAF=0.375;AC=9;AC_Het=3;AC_Hom=6;AC_Hemi=0;HWE=0.205277	GT:AD:DP:GP:PL	1/1:0,5:5:0,0.08621,0.91379:139,15,0	0/0:4,0:4:0.923529,0.076471,0:0,12,125	1/1:0,5:5:0,0.08621,0.91379:156,15,0	0/0:7,0:7:0.989756,0.010244,0:0,21,210	0/1:1,3:4:0,0.999333,0.000667:96,0,27	0/0:2,0:2:0.751192,0.248808,0:0,6,76	0/1:0,1:1:7.2e-05,0.601478,0.39845:41,3,0	./.:0,0:0:0.36183,0.479386,0.158784:0,0,0	0/0:10,0:10:0.998708,0.001292,0:0,30,247	0/0:32,0:32:1,0,0:0,96,401	0/0:18,0:18:0.999995,5e-06,0:0,54,319	1/1:0,34:34:0,0,1:306,102,0	0/1:5,4:9:0,1,0:104,0,126
chr2	55014561	chr2_55014561_T_G	T	G	.	PASS	AF=0.291667;DP=221;NS=12;AN=24;MAF=0.291667;AC=7;AC_Het=3;AC_Hom=4;AC_Hemi=0;HWE=0.194508	GT:AD:DP:GP:PL	./.:0,0:0:0.477688,0.426923,0.095388:0,0,0	0/1:1,3:4:1e-06,0.999715,0.000284:59,0,29	1/1:0,6:6:0,0.065358,0.934642:168,18,0	0/0:3,0:3:0.899513,0.100487,0:0,9,90	0/0:3,0:3:0.899513,0.100487,0:0,9,98	1/1:0,8:8:0,0.017181,0.982819:200,24,0	0/0:7,0:7:0.993067,0.006933,0:0,21,200	0/0:2,0:2:0.817375,0.182625,0:0,6,70	0/1:13,2:15:0.006288,0.993712,0:22,0,266	0/0:43,3:46:0.999983,1.7e-05,0:0,47,355	0/0:23,2:25:0.889599,0.110401,0:0,9,313	0/0:88,2:90:1,0,0:0,213,401	0/1:4,7:11:0,1,0:135,0,97
chr2	55015318	chr2_55015318_T_C	T	C	.	PASS	AF=0.5;DP=146;NS=11;AN=22;MAF=0.5;AC=11;AC_Het=1;AC_Hom=10;AC_Hemi=0;HWE=0.0107622	GT:AD:DP:GP:PL	./.:0,0:0:0.254193,0.499965,0.245842:0,0,0	1/1:0,2:2:0,0.337052,0.662948:72,6,0	./.:0,0:0:0.254193,0.499965,0.245842:0,0,0	0/0:4,0:4:0.890531,0.109469,0:0,12,107	0/0:2,0:2:0.670372,0.329628,0:0,6,73	0/1:0,1:1:6.5e-05,0.504141,0.495794:39,3,0	1/1:0,7:7:0,0.015639,0.984361:194,21,0	1/1:0,2:2:0,0.337051,0.662948:64,6,0	0/0:14,0:14:0.99988,0.00012,0:0,42,280	0/0:40,0:40:1,0,0:0,120,412	0/0:19,0:19:0.999996,4e-06,0:0,57,311	1/1:0,53:53:0,0,1:401,160,0	1/1:0,2:2:0,0.337052,0.662948:69,6,0
chr2	55016951	chr2_55016951_G_A	G	A	.	PASS	AF=0.291667;DP=82;NS=12;AN=24;MAF=0.291667;AC=7;AC_Het=3;AC_Hom=4;AC_Hemi=0;HWE=0.194508	GT:AD:DP:GP:PL	./.:0,0:0:0.470513,0.430853,0.098634:0,0,0	0/1:0,1:1:0.001189,0.685122,0.313689:31,3,0	0/0:3,0:3:0.897295,0.102705,0:0,9,88	0/0:4,0:4:0.945868,0.054132,0:0,12,118	0/1:3,1:4:0.001744,0.998256,0:28,0,78	0/1:2,1:3:0.010865,0.989134,1e-06:20,0,54	0/0:2,0:2:0.81372,0.18628,0:0,6,60	0/0:1,0:1:0.685447,0.313832,0.00072:0,3,23	0/0:7,0:7:0.992897,0.007103,0:0,21,198	0/0:22,0:22:1,0,0:0,66,338	0/0:15,1:16:0.978236,0.021764,0:0,16,274	1/1:1,14:15:0,0.096507,0.903493:158,16,0	1/1:0,3:3:0,0.353174,0.646826:87,9,0
chr2	55017124	chr2_55017124_C_T	C	T	.	PASS	AF=0.115385;DP=225;NS=13;AN=26;MAF=0.115385;AC=3;AC_Het=3;AC_Hom=0;AC_Hemi=0;HWE=1	GT:AD:DP:GP:PL	0/0:2,0:2:0.932261,0.067739,0:0,6,60	0/0:3,0:3:0.964943,0.035057,0:0,9,98	0/0:8,0:8:0.998866,0.001134,0:0,24,182	0/0:3,0:3:0.964943,0.035057,0:0,9,101	0/1:9,2:11:0.002033,0.997967,0:32,0,189	0/0:3,0:3:0.964943,0.035057,0:0,9,98	0/1:0,1:1:0.002386,0.87103,0.126584:34,3,0	0/1:4,3:7:0,1,0:77,0,96	0/0:17,0:17:0.999998,2e-06,0:0,51,335	0/0:35,1:36:1,0,0:0,72,362	0/0:17,1:18:0.997214,0.002786,0:0,20,301	0/0:93,0:93:1,0,0:0,280,394	0/0:13,0:13:0.999965,3.5e-05,0:0,39,270
chr2	55017428	chr2_55017428_A_G	A	G	.	PASS	AF=0.166667;DP=103;NS=12;AN=24;MAF=0.166667;AC=4;AC_Het=4;AC_Hom=0;AC_Hemi=0;HWE=1	GT:AD:DP:GP:PL	0/1:0,1:1:0.010401,0.765373,0.224226:24,3,0	0/0:1,0:1:0.773404,0.226575,2.1e-05:0,3,35	0/1:0,1:1:0.016384,0.760745,0.222871:22,3,0	0/0:4,0:4:0.964675,0.035325,0:0,12,128	0/0:7,0:7:0.995444,0.004556,0:0,21,211	0/1:0,2:2:9e-06,0.630538,0.369453:57,6,0	0/0:2,0:2:0.872237,0.127763,0:0,6,63	0/1:0,1:1:0.000264,0.773213,0.226523:40,3,0	0/0:12,0:12:0.999857,0.000143,0:0,36,268	0/0:28,1:29:0.999999,1e-06,0:0,58,365	0/0:15,1:16:0.972444,0.027556,0:0,13,275	0/0:27,0:27:1,0,0:0,81,364	./.:0,0:0:0.598176,0.350485,0.051339:0,0,0
chr2	55020203	chr2_55020203_A_C	A	C	.	PASS	AF=0.5;DP=237;NS=11;AN=22;MAF=0.5;AC=11;AC_Het=3;AC_Hom=8;AC_Hemi=0;HWE=0.221583	GT:AD:DP:GP:PL	./.:0,0:0:0.290924,0.496899,0.212176:0,0,0	1/1:0,4:4:0,0.127677,0.872323:140,12,0	1/1:0,25:25:0,0,1:370,75,0	0/1:4,4:8:0,1,0:112,0,108	0/1:4,4:8:0,1,0:102,0,113	1/1:0,2:2:1e-06,0.369271,0.630728:62,6,0	1/1:0,2:2:0,0.369272,0.630728:82,6,0	./.:0,0:0:0.290924,0.496899,0.212176:0,0,0	0/0:28,0:28:1,0,0:0,84,370	0/0:50,0:50:1,0,0:0,151,393	0/0:37,0:37:1,0,0:0,111,398	0/0:65,0:65:1,0,0:0,196,390	0/1:3,4:7:0,1,0:118,0,83
chr2	55020933	chr2_55020933_A_T	A	T	.	PASS	AF=0.346154;DP=241;NS=13;AN=26;MAF=0.346154;AC=9;AC_Het=3;AC_Hom=6;AC_Hemi=0;HWE=0.0919908	GT:AD:DP:GP:PL	1/1:0,10:10:0,0.003524,0.996476:257,30,0	1/1:0,9:9:0,0.007023,0.992977:257,27,0	1/1:0,21:21:0,2e-06,0.999998:365,63,0	0/1:11,4:15:0,1,0:91,0,246	0/1:2,4:6:0,0.999999,1e-06:111,0,57	0/0:3,0:3:0.878689,0.121311,0:0,9,111	0/0:3,0:3:0.878689,0.121311,0:0,9,93	0/0:6,0:6:0.983036,0.016964,0:0,18,171	0/0:10,0:10:0.998923,0.001077,0:0,30,253	0/0:41,0:41:1,0,0:0,123,413	0/0:20,0:20:0.999999,1e-06,0:0,60,364	0/0:92,0:92:1,0,0:0,277,443	0/1:2,3:5:0,0.999999,1e-06:99,0,56
chr2	55027440	chr2_55027440_C_A	C	A	.	PASS	AF=0.115385;DP=259;NS=13;AN=26;MAF=0.115385;AC=3;AC_Het=1;AC_Hom=2;AC_Hemi=0;HWE=0.12	GT:AD:DP:GP:PL	1/1:0,10:10:0,0.014634,0.985366:240,30,0	0/0:6,0:6:0.995908,0.004092,0:0,18,188	0/0:27,0:27:1,0,0:0,81,392	0/0:8,0:8:0.998974,0.001026,0:0,24,232	0/0:8,0:8:0.998974,0.001026,0:0,24,202	0/0:8,0:8:0.998974,0.001026,0:0,24,231	0/0:3,0:3:0.968173,0.031827,0:0,9,94	0/0:4,0:4:0.983829,0.016171,0:0,12,124	0/0:20,0:20:1,0,0:0,60,358	0/0:46,0:46:1,0,0:0,138,417	0/0:20,0:20:1,0,0:0,60,334	0/0:93,0:93:1,0,0:0,280,448	0/1:5,1:6:0.018961,0.981039,0:23,0,143
chr2	55027564	chr2_55027564_G_A	G	A	.	PASS	AF=0.291667;DP=226;NS=12;AN=24;MAF=0.291667;AC=7;AC_Het=3;AC_Hom=4;AC_Hemi=0;HWE=0.194508	GT:AD:DP:GP:PL	./.:0,0:0:0.525505,0.398824,0.07567:0,0,0	0/0:4,0:4:0.954716,0.045284,0:0,12,130	0/0:23,0:23:1,0,0:0,69,367	0/0:6,0:6:0.988281,0.011719,0:0,18,168	0/0:9,0:9:0.99852,0.00148,0:0,27,252	0/1:1,5:6:0,0.954322,0.045678:140,0,6	1/1:0,4:4:0,0.247779,0.752221:140,12,0	0/1:3,1:4:0.00662,0.99338,0:23,0,90	0/0:18,0:18:0.999997,3e-06,0:0,54,319	0/0:35,0:35:1,0,0:0,105,374	0/0:27,0:27:1,0,0:0,81,375	0/1:46,40:86:0,1,0:348,0,354	1/1:0,4:4:0,0.247779,0.752221:122,12,0
chr2	55037758	chr2_55037758_A_T	A	T	.	PASS	AF=0.5;DP=240;NS=13;AN=26;MAF=0.5;AC=13;AC_Het=5;AC_Hom=8;AC_Hemi=0;HWE=0.577624	GT:AD:DP:GP:PL	1/1:0,8:8:0,0.00816,0.99184:149,24,0	0/0:7,0:7:0.985382,0.014618,0:0,21,213	1/1:0,21:21:0,1e-06,0.999999:366,63,0	0/1:8,5:13:0,1,0:123,0,193	0/1:7,3:10:0,1,0:80,0,196	0/1:5,6:11:0,1,0:161,0,131	1/1:0,2:2:0,0.344938,0.655062:68,6,0	0/1:2,2:4:2e-06,0.999997,1e-06:54,0,59	0/0:10,0:10:0.998149,0.001851,0:0,30,259	0/0:35,0:35:1,0,0:0,105,409	0/0:17,0:17:0.999986,1.4e-05,0:0,51,342	1/1:1,91:92:0,0,1:437,257,0	0/1:3,6:9:0,1,0:172,0,71
chr2	55044659	chr2_55044659_T_C	T	C	.	PASS	AF=0.136364;DP=203;NS=11;AN=22;MAF=0.136364;AC=3;AC_Het=3;AC_Hom=0;AC_Hemi=0;HWE=1	GT:AD:DP:GP:PL	./.:0,0:0:0.734396,0.245146,0.020458:0,0,0	0/0:5,0:5:0.989677,0.010323,0:0,15,167	0/1:18,4:22:0,1,0:69,0,237	0/0:12,0:12:0.999919,8.1e-05,0:0,36,299	0/0:6,0:6:0.994812,0.005188,0:0,18,188	0/0:4,0:4:0.979564,0.020436,0:0,12,138	./.:0,0:0:0.734396,0.245146,0.020458:0,0,0	0/0:1,0:1:0.856964,0.143029,8e-06:0,3,35	0/1:16,2:18:0.058581,0.941419,0:17,0,297	0/0:40,3:43:0.998638,0.001362,0:0,24,366	0/0:16,1:17:0.975148,0.024852,0:0,11,302	0/0:65,3:68:1,0,0:0,102,363	0/1:5,2:7:2.1e-05,0.999979,0:52,0,138
chr2	55044694	chr2_55044694_G_A	G	A	.	PASS	AF=0.458333;DP=256;NS=12;AN=24;MAF=0.458333;AC=11;AC_Het=7;AC_Hom=4;AC_Hemi=0;HWE=1	GT:AD:DP:GP:PL	./.:0,0:0:0.252649,0.499986,0.247365:0,0,0	0/0:5,0:5:0.941761,0.058239,0:0,15,169	1/1:0,27:27:0,0,1:398,81,0	0/1:8,7:15:0,1,0:177,0,188	1/1:0,7:7:0,0.015545,0.984455:217,21,0	0/0:3,0:3:0.80169,0.19831,0:0,9,111	0/1:0,1:1:4e-05,0.50262,0.49734:41,3,0	0/0:3,0:3:0.80169,0.19831,0:0,9,115	0/1:18,6:24:0,1,0:119,0,305	0/1:41,19:60:0,1,0:256,0,367	0/1:12,8:20:0,1,0:190,0,253	0/1:69,12:81:0,1,0:69,0,304	0/1:7,3:10:0,1,0:72,0,185
chr2	55049252	chr2_55049252_C_T	C	T	.	PASS	AF=0.458333;DP=209;NS=12;AN=24;MAF=0.458333;AC=11;AC_Het=9;AC_Hom=2;AC_Hemi=0;HWE=0.238505	GT:AD:DP:GP:PL	./.:0,0:0:0.276487,0.498667,0.224847:0,0,0	0/1:0,1:1:4.6e-05,0.525793,0.47416:41,3,0	0/1:6,11:17:0,1,0:196,0,82	0/1:7,1:8:0.101074,0.898926,0:7,0,178	0/1:5,6:11:0,1,0:146,0,112	0/1:1,1:2:0.000176,0.999681,0.000143:35,0,35	0/0:5,0:5:0.946647,0.053353,0:0,15,157	1/1:0,2:2:0,0.356682,0.643318:69,6,0	0/1:5,2:7:0.000108,0.999892,0:37,0,121	0/1:26,11:37:0,1,0:184,0,306	0/1:12,14:26:0,1,0:256,0,235	0/1:32,59:91:0,1,0:340,0,292	0/0:2,0:2:0.689233,0.310767,0:0,6,62
chr2	55050718	chr2_55050718_G_A	G	A	.	PASS	AF=0.458333;DP=256;NS=12;AN=24;MAF=0.458333;AC=11;AC_Het=5;AC_Hom=6;AC_Hemi=0;HWE=0.59387	GT:AD:DP:GP:PL	./.:0,0:0:0.30399,0.494726,0.201284:0,0,0	0/0:6,0:6:0.975203,0.024797,0:0,18,174	0/0:19,0:19:0.999997,3e-06,0:0,57,336	0/0:6,0:6:0.975203,0.024797,0:0,18,189	0/1:4,2:6:3e-06,0.999997,0:53,0,128	0/0:3,0:3:0.830962,0.169038,0:0,9,108	1/1:0,2:2:0,0.380595,0.619405:71,6,0	1/1:0,5:5:0,0.071326,0.928674:176,15,0	0/1:9,11:20:0,1,0:208,0,199	0/1:38,24:62:0,1,0:285,0,358	0/1:11,7:18:0,1,0:151,0,213	1/1:0,106:106:0,0,1:455,319,0	0/1:1,2:3:0,0.999183,0.000817:66,0,27
chr2	55052353	chr2_55052353_G_A	G	A	.	PASS	AF=0.458333;DP=261;NS=12;AN=24;MAF=0.458333;AC=11;AC_Het=7;AC_Hom=4;AC_Hemi=0;HWE=1	GT:AD:DP:GP:PL	./.:0,0:0:0.30044,0.495368,0.204192:0,0,0	0/0:9,0:9:0.99679,0.00321,0:0,27,228	1/1:0,13:13:0,0.000296,0.999704:300,39,0	0/1:8,6:14:0,1,0:145,0,196	0/1:3,9:12:0,0.999999,1e-06:226,0,55	0/1:5,1:6:0.029854,0.970146,0:13,0,146	1/1:0,4:4:0,0.131657,0.868343:129,12,0	0/1:1,1:2:0.000242,0.999102,0.000656:34,0,28	0/1:6,10:16:0,1,0:211,0,146	0/1:24,16:40:0,1,0:250,0,339	0/1:9,11:20:0,1,0:233,0,162	0/0:116,0:116:1,0,0:0,349,471	0/0:9,0:9:0.99679,0.00321,0:0,27,253
chr2	55053667	chr2_55053667_C_A	C	A	.	PASS	AF=0.346154;DP=252;NS=13;AN=26;MAF=0.346154;AC=9;AC_Het=5;AC_Hom=4;AC_Hemi=0;HWE=0.578215	GT:AD:DP:GP:PL	1/1:0,22:22:0,1e-06,0.999999:342,66,0	0/0:12,0:12:0.999736,0.000264,0:0,36,285	0/1:1,12:13:0,0.642498,0.357502:255,3,0	0/1:10,14:24:0,1,0:240,0,219	1/1:1,11:12:0,0.475473,0.524527:254,6,0	0/0:7,0:7:0.991609,0.008391,0:0,21,214	0/0:13,0:13:0.999868,0.000132,0:0,39,272	0/0:2,0:2:0.786914,0.213086,0:0,6,65	0/1:13,6:19:0,1,0:124,0,271	0/1:24,5:29:0,1,0:69,0,333	0/1:14,2:16:0.002399,0.997601,0:26,0,280	0/0:78,0:78:1,0,0:0,235,431	0/0:5,0:5:0.967261,0.032739,0:0,15,165
chr2	55057934	chr2_55057934_G_T	G	T	.	PASS	AF=0.125;DP=201;NS=12;AN=24;MAF=0.125;AC=3;AC_Het=3;AC_Hom=0;AC_Hemi=0;HWE=1	GT:AD:DP:GP:PL	./.:0,0:0:0.769563,0.215369,0.015068:0,0,0	0/0:3,0:3:0.966201,0.033799,0:0,9,104	0/0:5,0:5:0.991331,0.008669,0:0,15,157	0/0:10,0:10:0.999727,0.000273,0:0,30,262	0/0:3,0:3:0.966201,0.033799,0:0,9,109	0/0:1,0:1:0.877243,0.122751,5e-06:0,3,35	0/0:1,0:1:0.877245,0.122751,3e-06:0,3,37	0/1:2,1:3:0.027765,0.972235,0:21,0,63	0/1:8,1:9:0.36622,0.63378,0:8,0,201	0/0:34,0:34:1,0,0:0,102,401	0/0:19,1:20:0.999154,0.000846,0:0,25,332	0/1:63,45:108:0,1,0:338,0,356	0/0:4,0:4:0.98281,0.01719,0:0,12,139
chr2	55058374	chr2_55058374_A_T	A	T	.	PASS	AF=0.375;DP=247;NS=12;AN=24;MAF=0.375;AC=9;AC_Het=5;AC_Hom=4;AC_Hemi=0;HWE=1	GT:AD:DP:GP:PL	./.:0,0:0:0.372737,0.47557,0.151693:0,0,0	1/1:0,5:5:0,0.089226,0.910774:158,15,0	0/1:15,15:30:0,1,0:282,0,264	0/1:3,9:12:0,1,0:219,0,66	0/1:5,5:10:0,1,0:136,0,122	0/1:0,1:1:0.00024,0.610373,0.389387:36,3,0	0/0:3,0:3:0.862454,0.137546,0:0,9,102	0/0:4,0:4:0.926149,0.073851,0:0,12,132	0/0:18,0:18:0.999995,5e-06,0:0,54,330	0/0:50,0:50:1,0,0:0,151,419	0/0:29,0:29:1,0,0:0,87,395	0/1:60,21:81:0,1,0:204,0,350	1/1:0,4:4:0,0.163834,0.836166:130,12,0
chr2	55060141	chr2_55060141_G_T	G	T	.	PASS	AF=0.307692;DP=270;NS=13;AN=26;MAF=0.307692;AC=8;AC_Het=6;AC_Hom=2;AC_Hemi=0;HWE=1	GT:AD:DP:GP:PL	0/0:2,0:2:0.79382,0.206178,2e-06:0,6,50	0/0:4,0:4:0.939028,0.060972,0:0,12,135	0/0:12,0:12:0.999746,0.000254,0:0,36,253	0/0:6,0:6:0.984027,0.015973,0:0,18,189	0/1:2,3:5:0,0.999987,1.3e-05:89,0,43	0/1:0,1:1:0.0004,0.65786,0.341739:35,3,0	1/1:0,4:4:0,0.193953,0.806047:129,12,0	0/0:3,0:3:0.885063,0.114937,0:0,9,86	0/1:7,16:23:0,1,0:279,0,158	0/1:37,32:69:0,1,0:326,0,369	0/1:17,16:33:0,1,0:283,0,296	0/1:50,57:107:0,1,0:351,0,341	0/0:1,0:1:0.657663,0.341631,0.000707:0,3,24
chr2	55062063	chr2_55062063_T_C	T	C	.	PASS	AF=0.409091;DP=125;NS=11;AN=22;MAF=0.409091;AC=9;AC_Het=5;AC_Hom=4;AC_Hemi=0;HWE=1	GT:AD:DP:GP:PL	0/1:0,1:1:0.000139,0.55557,0.444291:37,3,0	./.:0,0:0:0.308746,0.493806,0.197448:0,0,0	./.:0,0:0:0.308746,0.493806,0.197448:0,0,0	0/0:3,0:3:0.83339,0.16661,0:0,9,102	1/1:0,2:2:0,0.384701,0.615299:68,6,0	1/1:0,2:2:0,0.384701,0.615299:66,6,0	0/1:0,1:1:0.001384,0.554878,0.443738:27,3,0	0/0:1,0:1:0.555612,0.444317,7.1e-05:0,3,37	0/1:12,4:16:0,1,0:70,0,259	0/1:10,5:15:0,1,0:108,0,237	0/1:13,6:19:0,1,0:132,0,276	0/0:59,1:60:1,0,0:0,159,274	0/0:5,0:5:0.9524,0.0476,0:0,15,139
chr2	55063266	chr2_55063266_A_G	A	G	.	PASS	AF=0.25;DP=198;NS=12;AN=24;MAF=0.25;AC=6;AC_Het=2;AC_Hom=4;AC_Hemi=0;HWE=0.0898987	GT:AD:DP:GP:PL	./.:0,0:0:0.532904,0.394198,0.072899:0,0,0	0/0:8,0:8:0.997119,0.002881,0:0,24,164	0/0:12,0:12:0.999819,0.000181,0:0,36,250	0/0:16,0:16:0.999989,1.1e-05,0:0,48,283	0/1:6,4:10:0,1,0:116,0,121	0/0:1,0:1:0.729981,0.269987,3.2e-05:0,3,35	0/0:1,0:1:0.729999,0.269994,8e-06:0,3,41	0/1:5,3:8:0,1,0:84,0,146	0/0:15,1:16:0.991031,0.008969,0:0,19,284	0/0:16,0:16:0.999989,1.1e-05,0:0,48,228	0/0:7,0:7:0.994255,0.005745,0:0,21,180	1/1:0,96:96:0,0,1:449,289,0	1/1:0,6:6:0,0.077905,0.922095:182,18,0
chr2	55070847	chr2_55070847_C_T	C	T	.	PASS	AF=0.5;DP=176;NS=13;AN=26;MAF=0.5;AC=13;AC_Het=7;AC_Hom=6;AC_Hemi=0;HWE=1	GT:AD:DP:GP:PL	0/1:13,5:18:0,1,0:100,0,239	0/0:2,0:2:0.667113,0.332887,1e-06:0,6,60	0/1:1,4:5:0,0.993688,0.006312:101,0,19	0/1:4,5:9:0,1,0:144,0,105	1/1:0,8:8:0,0.007767,0.992233:232,24,0	0/1:3,1:4:0.002527,0.997473,0:23,0,91	1/1:0,7:7:0,0.015414,0.984586:204,21,0	1/1:0,2:2:0,0.333772,0.666228:70,6,0	0/1:8,5:13:0,1,0:109,0,154	0/1:17,8:25:0,1,0:167,0,266	0/1:6,1:7:0.008006,0.991994,0:18,0,161	0/0:65,4:69:1,0,0:0,119,380	0/0:7,0:7:0.984646,0.015354,0:0,21,195
chr2	55083273	chr2_55083273_A_G	A	G	.	PASS	AF=0.5;DP=261;NS=11;AN=22;MAF=0.5;AC=11;AC_Het=3;AC_Hom=8;AC_Hemi=0;HWE=0.221583	GT:AD:DP:GP:PL	1/1:0,21:21:0,1e-06,0.999999:329,63,0	1/1:0,4:4:0,0.117114,0.882886:139,12,0	1/1:0,11:11:0,0.001035,0.998965:222,33,0	0/1:1,2:3:0,0.999526,0.000474:65,0,30	0/1:3,3:6:0,1,0:87,0,90	./.:0,0:0:0.265073,0.499559,0.235368:0,0,0	1/1:0,3:3:0,0.209674,0.790326:108,9,0	./.:0,0:0:0.265073,0.499559,0.235368:0,0,0	0/0:25,0:25:1,0,0:0,75,356	0/0:48,0:48:1,0,0:0,144,429	0/0:22,0:22:1,0,0:0,66,372	0/0:104,0:104:1,0,0:0,313,442	0/1:1,3:4:0,0.999402,0.000598:80,0,29
chr2	55083931	chr2_55083931_T_G	T	G	.	PASS	AF=0.384615;DP=192;NS=13;AN=26;MAF=0.384615;AC=10;AC_Het=10;AC_Hom=0;AC_Hemi=0;HWE=0.0747611	GT:AD:DP:GP:PL	0/1:20,13:33:0,1,0:239,0,273	0/1:6,2:8:1e-05,0.99999,0:49,0,126	0/1:6,7:13:0,1,0:152,0,130	0/1:4,7:11:0,1,0:182,0,104	0/1:3,8:11:0,1,0:187,0,75	0/1:1,1:2:0.000474,0.999358,0.000168:32,0,33	0/1:1,2:3:0,0.999156,0.000844:62,0,26	0/0:1,0:1:0.599586,0.400329,8.5e-05:0,3,35	0/1:12,4:16:0,1,0:82,0,255	0/0:22,0:22:1,0,0:0,66,342	0/1:8,1:9:0.029548,0.970452,0:14,0,201	0/1:50,8:58:0.002024,0.997976,0:26,0,297	0/0:5,0:5:0.959943,0.040057,0:0,15,149
chr2	55084213	chr2_55084213_G_T	G	T	.	PASS	AF=0.230769;DP=259;NS=13;AN=26;MAF=0.230769;AC=6;AC_Het=6;AC_Hom=0;AC_Hemi=0;HWE=1	GT:AD:DP:GP:PL	0/0:19,4:23:0.68234,0.31766,0:0,2,220	0/1:7,4:11:0.000103,0.999897,0:41,0,156	0/1:5,2:7:0.011289,0.988711,0:21,0,115	0/0:4,0:4:0.956448,0.043552,0:0,12,109	0/1:6,4:10:2e-06,0.999998,0:59,0,137	0/0:4,0:4:0.956448,0.043552,0:0,12,126	0/0:2,0:2:0.845922,0.154078,0:0,6,72	0/1:1,1:2:0.033371,0.966406,0.000223:16,0,29	0/0:8,0:8:0.997162,0.002838,0:0,24,214	0/1:30,11:41:1e-06,0.999999,0:62,0,287	0/1:12,5:17:0.002315,0.997685,0:28,0,206	0/0:124,0:124:1,0,0:0,373,466	0/0:5,1:6:0.572327,0.427673,0:0,0,115
chr2	55085033	chr2_55085033_T_C	T	C	.	PASS	AF=0.269231;DP=204;NS=13;AN=26;MAF=0.269231;AC=7;AC_Het=3;AC_Hom=4;AC_Hemi=0;HWE=0.165217	GT:AD:DP:GP:PL	0/0:9,0:9:0.998783,0.001217,0:0,27,243	1/1:0,3:3:0,0.444886,0.555114:87,9,0	0/0:7,0:7:0.99515,0.00485,0:0,21,205	0/0:27,0:27:1,0,0:0,81,377	0/0:11,0:11:0.999695,0.000305,0:0,33,266	0/0:3,0:3:0.92766,0.07234,0:0,9,100	1/1:0,5:5:0,0.166913,0.833087:152,15,0	0/0:2,0:2:0.865079,0.134921,0:0,6,78	0/0:14,0:14:0.999962,3.8e-05,0:0,42,290	0/0:37,0:37:1,0,0:0,111,373	0/1:16,3:19:0.418068,0.581932,0:3,0,277	0/1:37,28:65:0,1,0:242,0,332	0/1:1,1:2:0.002023,0.997821,0.000156:29,0,30
chr2	55088787	chr2_55088787_C_A	C	A	.	PASS	AF=0.230769;DP=283;NS=13;AN=26;MAF=0.230769;AC=6;AC_Het=4;AC_Hom=2;AC_Hemi=0;HWE=0.522981	GT:AD:DP:GP:PL	0/0:19,0:19:0.999999,1e-06,0:0,57,348	0/1:7,4:11:0,1,0:98,0,155	1/1:0,10:10:0,0.006476,0.993524:182,30,0	0/0:12,0:12:0.999854,0.000146,0:0,36,265	0/0:14,0:14:0.999963,3.7e-05,0:0,42,282	0/1:8,6:14:0,1,0:119,0,201	0/0:9,0:9:0.998831,0.001169,0:0,27,230	0/1:2,1:3:0.001333,0.998667,0:31,0,61	0/0:11,0:11:0.999708,0.000292,0:0,33,262	0/0:37,0:37:1,0,0:0,111,405	0/0:19,0:19:0.999999,1e-06,0:0,57,346	0/0:98,0:98:1,0,0:0,295,457	0/1:5,5:10:0,1,0:130,0,124
chr2	55092367	chr2_55092367_T_C	T	C	.	PASS	AF=0.346154;DP=249;NS=13;AN=26;MAF=0.346154;AC=9;AC_Het=9;AC_Hom=0;AC_Hemi=0;HWE=0.209153	GT:AD:DP:GP:PL	0/1:2,15:17:0,0.994076,0.005924:166,0,17	0/1:4,2:6:8.3e-05,0.999917,0:40,0,106	0/1:4,9:13:0,1,0:148,0,99	0/1:20,2:22:0.27625,0.72375,0:4,0,310	0/0:16,1:17:0.999111,0.000889,0:0,31,327	0/1:5,3:8:3e-06,0.999997,0:54,0,135	0/0:5,0:5:0.967428,0.032572,0:0,15,140	0/1:0,1:1:0.000303,0.649688,0.35001:36,3,0	0/1:16,2:18:0.007454,0.992546,0:21,0,294	0/0:55,4:59:0.999999,1e-06,0:0,63,363	0/1:24,3:27:0.002341,0.997659,0:26,0,346	0/0:49,0:49:1,0,0:0,148,211	0/1:3,4:7:0,1,0:89,0,75
chr2	55092379	chr2_55092379_C_G	C	G	.	PASS	AF=0.230769;DP=236;NS=13;AN=26;MAF=0.230769;AC=6;AC_Het=6;AC_Hom=0;AC_Hemi=0;HWE=1	GT:AD:DP:GP:PL	0/1:11,4:15:0,1,0:76,0,161	0/0:5,0:5:0.979741,0.020259,0:0,15,133	0/1:9,3:12:1e-05,0.99999,0:52,0,184	0/0:21,2:23:0.552248,0.447752,0:1,0,314	0/0:14,1:15:0.99784,0.00216,0:0,25,297	0/1:9,1:10:0.436264,0.563736,0:3,0,198	0/0:6,0:6:0.989767,0.010233,0:0,18,154	0/1:0,1:1:0.00057,0.750964,0.248466:36,3,0	0/1:14,2:16:0.003111,0.996889,0:27,0,278	0/0:49,5:54:0.997144,0.002856,0:0,24,344	0/0:25,2:27:0.828011,0.171989,0:0,5,332	0/0:44,0:44:1,0,0:0,132,206	0/1:3,4:7:0,1,0:94,0,74
chr2	55095370	chr2_55095370_A_G	A	G	.	PASS	AF=0.5;DP=274;NS=13;AN=26;MAF=0.5;AC=13;AC_Het=5;AC_Hom=8;AC_Hemi=0;HWE=0.577624	GT:AD:DP:GP:PL	1/1:1,23:24:0,0.001303,0.998697:332,32,0	0/0:6,0:6:0.972215,0.027785,0:0,18,188	0/1:16,14:30:0,1,0:259,0,289	0/1:1,4:5:0,0.998839,0.001161:123,0,26	0/1:8,1:9:0.034024,0.965976,0:12,0,190	0/1:2,1:3:0.001097,0.998902,1e-06:27,0,60	1/1:0,2:2:0,0.353457,0.646543:75,6,0	1/1:0,3:3:0,0.214665,0.785335:114,9,0	0/0:27,0:27:1,0,0:0,81,397	0/0:80,0:80:1,0,0:0,241,444	0/0:35,0:35:1,0,0:0,105,412	1/1:0,44:44:0,0,1:389,132,0	0/1:4,1:5:0.004373,0.995627,0:21,0,123
chr2	55126018	chr2_55126018_C_G	C	G	.	PASS	AF=0.454545;DP=135;NS=11;AN=22;MAF=0.454545;AC=10;AC_Het=6;AC_Hom=4;AC_Hemi=0;HWE=1	GT:AD:DP:GP:PL	./.:0,0:0:0.302738,0.494957,0.202306:0,0,0	1/1:0,2:2:0,0.379512,0.620488:73,6,0	0/1:4,1:5:0.006148,0.993852,0:20,0,116	0/1:5,1:6:0.003099,0.996901,0:23,0,127	./.:0,0:0:0.302738,0.494957,0.202306:0,0,0	1/1:0,4:4:0,0.132626,0.867374:130,12,0	0/0:2,0:2:0.709861,0.290139,0:0,6,64	0/0:3,0:3:0.830315,0.169685,0:0,9,111	0/0:5,0:5:0.951394,0.048606,0:0,15,135	0/1:10,3:13:6e-06,0.999994,0:50,0,171	0/1:7,1:8:0.091783,0.908217,0:8,0,157	0/1:41,15:56:0,1,0:198,0,343	0/1:3,2:5:1e-06,0.999999,0:60,0,94
chr2	55126047	chr2_55126047_T_C	T	C	.	PASS	AF=0.269231;DP=187;NS=13;AN=26;MAF=0.269231;AC=7;AC_Het=5;AC_Hom=2;AC_Hemi=0;HWE=1	GT:AD:DP:GP:PL	0/0:9,0:9:0.998522,0.001478,0:0,27,191	0/0:4,0:4:0.954762,0.045238,0:0,12,133	0/1:6,12:18:0,1,0:236,0,143	1/1:0,9:9:0,0.010199,0.989801:204,27,0	0/0:12,0:12:0.999815,0.000185,0:0,36,287	0/1:4,3:7:0,1,0:76,0,114	0/0:3,0:3:0.913439,0.086561,0:0,9,93	0/0:6,0:6:0.988293,0.011707,0:0,18,190	0/1:6,5:11:0,1,0:119,0,160	0/1:21,13:34:0,1,0:208,0,306	0/1:8,6:14:0,1,0:135,0,185	0/0:52,2:54:1,0,0:0,100,359	0/0:6,0:6:0.988293,0.011707,0:0,18,180
chr2	55130570	chr2_55130570_T_C	T	C	.	PASS	AF=0.423077;DP=230;NS=13;AN=26;MAF=0.423077;AC=11;AC_Het=9;AC_Hom=2;AC_Hemi=0;HWE=0.275057	GT:AD:DP:GP:PL	0/0:3,0:3:0.836166,0.163834,0:0,9,80	0/0:2,0:2:0.718457,0.281543,0:0,6,71	0/1:1,3:4:0,0.998428,0.001572:71,0,24	0/1:5,2:7:0.000204,0.999796,0:35,0,141	0/1:6,2:8:0.000131,0.999869,0:37,0,146	0/0:3,0:3:0.836166,0.163834,0:0,9,92	0/1:8,3:11:0,1,0:64,0,169	0/1:2,4:6:0,0.999997,3e-06:93,0,51	0/1:18,2:20:0.148302,0.851698,0:6,0,305	0/1:32,6:38:1e-06,0.999999,0:59,0,323	0/1:19,2:21:0.040075,0.959925,0:12,0,312	1/1:5,95:100:0,0,1:376,172,0	0/1:1,5:6:0,0.998012,0.001988:105,0,23
chr2	55130613	chr2_55130613_C_T	C	T	.	PASS	AF=0.115385;DP=252;NS=13;AN=26;MAF=0.115385;AC=3;AC_Het=3;AC_Hom=0;AC_Hemi=0;HWE=1	GT:AD:DP:GP:PL	0/0:4,0:4:0.983093,0.016907,0:0,12,102	0/1:0,1:1:0.002016,0.877283,0.1207:35,3,0	0/0:7,0:7:0.997855,0.002145,0:0,21,147	0/1:6,2:8:0.000117,0.999883,0:45,0,146	0/0:15,0:15:0.999992,8e-06,0:0,45,305	0/0:3,0:3:0.966749,0.033251,0:0,9,108	0/0:9,0:9:0.999463,0.000537,0:0,27,240	0/0:5,0:5:0.991475,0.008525,0:0,15,164	0/0:13,0:13:0.999966,3.4e-05,0:0,39,266	0/0:42,0:42:1,0,0:0,126,396	0/0:19,0:19:0.999999,1e-06,0:0,57,330	0/0:118,3:121:1,0,0:0,283,413	0/1:4,1:5:0.03545,0.96455,0:20,0,85
chr2	55133284	chr2_55133284_T_C	T	C	.	PASS	AF=0.5;DP=264;NS=13;AN=26;MAF=0.5;AC=13;AC_Het=3;AC_Hom=10;AC_Hemi=0;HWE=0.0892525	GT:AD:DP:GP:PL	0/0:23,0:23:1,0,0:0,69,365	0/0:8,0:8:0.992878,0.007122,0:0,24,198	1/1:1,10:11:0,0.254659,0.745341:242,8,0	0/1:10,11:21:0,1,0:232,0,208	0/1:12,6:18:0,1,0:145,0,246	0/1:4,1:5:0.005477,0.994523,0:20,0,124	1/1:0,4:4:0,0.119824,0.880176:134,12,0	1/1:0,4:4:0,0.119824,0.880176:108,12,0	0/0:10,0:10:0.99821,0.00179,0:0,30,224	0/0:31,0:31:1,0,0:0,93,373	0/0:17,0:17:0.999986,1.4e-05,0:0,51,274	1/1:0,107:107:0,0,1:447,322,0	1/1:0,5:5:0,0.063729,0.936271:159,15,0
chr2	55133350	chr2_55133350_C_T	C	T	.	PASS	AF=0.269231;DP=246;NS=13;AN=26;MAF=0.269231;AC=7;AC_Het=3;AC_Hom=4;AC_Hemi=0;HWE=0.165217	GT:AD:DP:GP:PL	1/1:0,28:28:0,0,1:392,84,0	0/1:0,2:2:0,0.55664,0.44336:69,6,0	1/1:0,14:14:0,0.000306,0.999694:316,42,0	0/1:6,6:12:0,1,0:150,0,157	0/1:9,1:10:0.204016,0.795984,0:7,0,224	0/0:5,0:5:0.975716,0.024284,0:0,15,150	0/0:4,0:4:0.952582,0.047418,0:0,12,134	0/0:3,0:3:0.909457,0.090543,0:0,9,98	0/0:14,0:14:0.999951,4.9e-05,0:0,42,282	0/0:38,0:38:1,0,0:0,114,412	0/0:10,0:10:0.999223,0.000777,0:0,30,234	0/0:98,0:98:1,0,0:0,295,446	0/0:8,0:8:0.996899,0.003101,0:0,24,224
chr2	55138379	chr2_55138379_G_A	G	A	.	PASS	AF=0.461538;DP=269;NS=13;AN=26;MAF=0.461538;AC=12;AC_Het=6;AC_Hom=6;AC_Hemi=0;HWE=1	GT:AD:DP:GP:PL	1/1:0,19:19:0,5e-06,0.999995:318,57,0	0/0:6,0:6:0.974218,0.025782,0:0,18,194	1/1:0,13:13:0,0.000288,0.999712:305,39,0	0/1:4,7:11:0,1,0:167,0,101	0/1:3,4:7:0,1,0:105,0,93	0/1:2,2:4:1e-06,0.999998,1e-06:57,0,56	0/0:5,0:5:0.949731,0.050269,0:0,15,169	0/0:4,0:4:0.904274,0.095726,0:0,12,132	0/1:12,2:14:0.121167,0.878833,0:6,0,257	0/1:47,6:53:0.093122,0.906878,0:8,0,321	0/0:11,0:11:0.999174,0.000826,0:0,33,272	0/1:62,54:116:0,1,0:351,0,366	1/1:0,6:6:0,0.035584,0.964416:187,18,0
chr2	55140275	chr2_55140275_A_G	A	G	.	PASS	AF=0.5;DP=258;NS=13;AN=26;MAF=0.5;AC=13;AC_Het=7;AC_Hom=6;AC_Hemi=0;HWE=1	GT:AD:DP:GP:PL	0/0:27,0:27:1,0,0:0,81,396	1/1:0,10:10:0,0.002001,0.997999:218,30,0	0/0:14,0:14:0.999881,0.000119,0:0,42,313	0/0:23,0:23:1,0,0:0,69,393	0/1:9,4:13:0,1,0:99,0,233	0/1:1,4:5:0,0.996902,0.003098:115,0,22	1/1:0,5:5:0,0.0603,0.9397:156,15,0	0/1:1,2:3:0,0.99877,0.00123:61,0,26	0/1:8,8:16:0,1,0:192,0,175	0/1:29,19:48:0,1,0:247,0,336	0/1:18,6:24:0,1,0:116,0,253	0/1:13,53:66:0,1,0:324,0,137	1/1:0,4:4:0,0.113742,0.886258:140,12,0
chr2	55140830	chr2_55140830_T_A	T	A	.	PASS	AF=0.269231;DP=254;NS=13;AN=26;MAF=0.269231;AC=7;AC_Het=7;AC_Hom=0;AC_Hemi=0;HWE=0.49913	GT:AD:DP:GP:PL	0/0:31,1:32:1,0,0:0,69,383	0/0:7,0:7:0.993395,0.006605,0:0,21,185	0/0:20,0:20:0.999999,1e-06,0:0,60,374	0/1:5,4:9:0,1,0:95,0,120	0/0:11,0:11:0.999585,0.000415,0:0,33,275	0/1:3,2:5:1e-06,0.999999,0:59,0,76	0/1:0,2:2:0,0.540204,0.459796:69,6,0	0/0:1,0:1:0.701448,0.298512,4e-05:0,3,35	0/1:9,9:18:0,1,0:202,0,184	0/1:25,9:34:0,1,0:152,0,280	0/1:12,6:18:0,1,0:146,0,261	0/0:93,0:93:1,0,0:0,280,447	0/1:3,1:4:0.003736,0.996264,0:25,0,82
chr2	55140854	chr2_55140854_C_T	C	T	.	PASS	AF=0.125;DP=230;NS=12;AN=24;MAF=0.125;AC=3;AC_Het=1;AC_Hom=2;AC_Hemi=0;HWE=0.130435	GT:AD:DP:GP:PL	0/0:26,0:26:1,0,0:0,78,378	1/1:0,5:5:0,0.315886,0.684114:144,15,0	0/1:7,9:16:0,1,0:191,0,167	0/0:3,0:3:0.967271,0.032729,0:0,9,101	0/0:12,0:12:0.999934,6.6e-05,0:0,36,284	0/0:4,0:4:0.983363,0.016637,0:0,12,129	./.:0,0:0:0.775783,0.210005,0.014212:0,0,0	0/0:1,0:1:0.880782,0.119213,5e-06:0,3,35	0/0:22,0:22:1,0,0:0,66,347	0/0:36,0:36:1,0,0:0,108,389	0/0:19,0:19:0.999999,1e-06,0:0,57,354	0/0:81,0:81:1,0,0:0,244,433	0/0:5,0:5:0.991612,0.008388,0:0,15,143
chr2	55141009	chr2_55141009_T_C	T	C	.	PASS	AF=0.5;DP=268;NS=13;AN=26;MAF=0.5;AC=13;AC_Het=7;AC_Hom=6;AC_Hemi=0;HWE=1	GT:AD:DP:GP:PL	0/0:32,0:32:1,0,0:0,96,378	0/0:6,0:6:0.969829,0.030171,0:0,18,162	1/1:0,13:13:0,0.000245,0.999755:299,39,0	1/1:0,17:17:0,1.5e-05,0.999985:202,51,0	0/1:9,5:14:0,1,0:115,0,222	0/1:3,2:5:2e-06,0.999998,0:55,0,100	1/1:0,5:5:0,0.059068,0.940932:127,15,0	0/1:1,1:2:0.000318,0.999182,0.0005:32,0,30	0/1:11,4:15:0,1,0:73,0,240	0/1:20,14:34:0,1,0:206,0,295	0/1:9,8:17:0,1,0:178,0,196	0/0:102,0:102:1,0,0:0,307,456	0/1:3,3:6:0,1,0:77,0,83
chr2	55144977	chr2_55144977_G_T	G	T	.	PASS	AF=0.115385;DP=159;NS=13;AN=26;MAF=0.115385;AC=3;AC_Het=3;AC_Hom=0;AC_Hemi=0;HWE=1	GT:AD:DP:GP:PL	0/1:1,5:6:0,0.99204,0.00796:139,0,9	0/0:9,0:9:0.999507,0.000493,0:0,27,217	0/0:9,0:9:0.999507,0.000493,0:0,27,188	0/0:16,0:16:0.999996,4e-06,0:0,48,302	0/1:6,1:7:0.138008,0.861992,0:14,0,157	0/0:5,0:5:0.992169,0.007831,0:0,15,149	0/0:3,0:3:0.969394,0.030606,0:0,9,95	0/1:1,1:2:0.012403,0.986352,0.001246:25,0,17	0/0:12,0:12:0.999938,6.2e-05,0:0,36,217	0/0:35,1:36:1,0,0:0,73,342	0/0:14,1:15:0.99841,0.00159,0:0,22,234	0/0:33,2:35:0.999974,2.6e-05,0:0,40,317	0/0:4,0:4:0.984459,0.015541,0:0,12,134
chr2	55146139	chr2_55146139_T_C	T	C	.	PASS	AF=0.461538;DP=253;NS=13;AN=26;MAF=0.461538;AC=12;AC_Het=6;AC_Hom=6;AC_Hemi=0;HWE=1	GT:AD:DP:GP:PL	1/1:0,28:28:0,0,1:364,84,0	0/0:2,0:2:0.70227,0.297727,3e-06:0,6,53	1/1:0,22:22:0,1e-06,0.999999:355,66,0	0/1:4,5:9:0,1,0:128,0,104	0/1:8,5:13:0,1,0:117,0,188	0/1:2,6:8:0,0.999829,0.000171:142,0,34	1/1:0,2:2:0,0.370939,0.62906:64,6,0	0/1:1,3:4:0,0.997308,0.002692:93,0,22	0/0:17,0:17:0.999987,1.3e-05,0:0,51,337	0/0:37,0:37:1,0,0:0,111,401	0/0:12,0:12:0.999586,0.000414,0:0,36,269	0/1:43,47:90:0,1,0:356,0,328	0/1:4,5:9:0,1,0:140,0,99
chr2	55146939	chr2_55146939_T_A	T	A	.	PASS	AF=0.375;DP=266;NS=12;AN=24;MAF=0.375;AC=9;AC_Het=5;AC_Hom=4;AC_Hemi=0;HWE=1	GT:AD:DP:GP:PL	0/1:8,1:9:0.079068,0.920932,0:10,0,203	0/1:4,2:6:1.3e-05,0.999987,0:48,0,122	0/1:27,3:30:0.053758,0.946242,0:12,0,333	0/0:15,0:15:0.999964,3.6e-05,0:0,45,324	0/1:4,3:7:0,1,0:92,0,117	0/1:1,5:6:0,0.998491,0.001509:147,0,23	./.:0,0:0:0.393329,0.467661,0.13901:0,0,0	0/0:3,0:3:0.870611,0.129389,0:0,9,98	0/0:16,0:16:0.999982,1.8e-05,0:0,48,333	0/0:47,2:49:1,0,0:0,86,402	0/0:29,0:29:1,0,0:0,87,413	1/1:2,84:86:0,0,1:411,185,0	1/1:0,6:6:0,0.049938,0.950062:146,18,0
chr2	55163747	chr2_55163747_T_G	T	G	.	PASS	AF=0.166667;DP=159;NS=12;AN=24;MAF=0.166667;AC=4;AC_Het=2;AC_Hom=2;AC_Hemi=0;HWE=0.254658	GT:AD:DP:GP:PL	0/0:9,0:9:0.999116,0.000884,0:0,27,243	0/0:7,0:7:0.996472,0.003528,0:0,21,209	0/1:6,9:15:0,1,0:183,0,123	0/1:10,2:12:0.000569,0.999431,0:36,0,239	0/0:6,0:6:0.992969,0.007031,0:0,18,174	0/0:1,0:1:0.815273,0.184724,3e-06:0,3,41	./.:0,0:0:0.664672,0.301204,0.034124:0,0,0	0/0:1,0:1:0.815265,0.184722,1.3e-05:0,3,35	0/0:18,0:18:0.999998,2e-06,0:0,54,358	0/0:47,0:47:1,0,0:0,141,416	0/0:26,0:26:1,0,0:0,78,390	1/1:0,14:14:0,0.000538,0.999462:212,42,0	0/0:3,0:3:0.946393,0.053607,0:0,9,110
chr2	55171258	chr2_55171258_G_T	G	T	.	PASS	AF=0.423077;DP=289;NS=13;AN=26;MAF=0.423077;AC=11;AC_Het=3;AC_Hom=8;AC_Hemi=0;HWE=0.0855297	GT:AD:DP:GP:PL	1/1:0,20:20:0,2e-06,0.999998:332,60,0	0/0:5,0:5:0.953877,0.046123,0:0,15,120	1/1:0,13:13:0,0.000315,0.999685:285,39,0	0/1:11,8:19:0,1,0:174,0,213	1/1:0,11:11:0,0.001261,0.998739:230,33,0	1/1:0,4:4:0,0.139089,0.860911:136,12,0	0/0:1,0:1:0.563787,0.436186,2.7e-05:0,3,41	0/1:2,1:3:0.001632,0.998368,0:26,0,67	0/0:12,0:12:0.999622,0.000378,0:0,36,257	0/0:23,0:23:1,0,0:0,69,323	0/0:11,0:11:0.999245,0.000755,0:0,33,240	0/0:109,0:109:1,0,0:0,328,464	0/1:3,2:5:1e-06,0.999999,0:58,0,89
chr2	55178526	chr2_55178526_C_G	C	G	.	PASS	AF=0.346154;DP=268;NS=13;AN=26;MAF=0.346154;AC=9;AC_Het=5;AC_Hom=4;AC_Hemi=0;HWE=0.578215	GT:AD:DP:GP:PL	0/0:20,0:20:0.999999,1e-06,0:0,60,369	0/0:5,0:5:0.968029,0.031971,0:0,15,159	0/0:19,0:19:0.999998,2e-06,0:0,57,359	0/0:24,0:24:1,0,0:0,72,388	0/1:4,6:10:0,1,0:166,0,112	0/0:5,0:5:0.968029,0.031971,0:0,15,140	1/1:0,4:4:0,0.191286,0.808714:137,12,0	0/0:3,0:3:0.883306,0.116694,0:0,9,103	0/1:8,6:14:0,1,0:145,0,197	0/1:20,18:38:0,1,0:273,0,302	0/1:13,10:23:0,1,0:232,0,259	1/1:0,96:96:0,0,1:453,289,0	0/1:3,4:7:0,1,0:114,0,92
chr2	55178645	chr2_55178645_G_A	G	A	.	PASS	AF=0.333333;DP=225;NS=12;AN=24;MAF=0.333333;AC=8;AC_Het=6;AC_Hom=2;AC_Hemi=0;HWE=1	GT:AD:DP:GP:PL	0/0:16,0:16:0.999983,1.7e-05,0:0,48,284	0/0:8,0:8:0.995568,0.004432,0:0,24,215	0/1:7,4:11:0,1,0:108,0,192	1/1:0,11:11:0,0.001711,0.998289:281,33,0	0/1:6,7:13:0,1,0:171,0,160	0/0:1,0:1:0.636965,0.362994,4.1e-05:0,3,37	./.:0,0:0:0.405755,0.462468,0.131777:0,0,0	0/0:2,0:2:0.778248,0.221752,0:0,6,70	0/1:8,7:15:0,1,0:171,0,203	0/1:25,19:44:0,1,0:263,0,317	0/1:9,6:15:0,1,0:148,0,200	0/1:22,64:86:0,1,0:338,0,187	0/0:3,0:3:0.875298,0.124702,0:0,9,92
chr2	55178685	chr2_55178685_G_A	G	A	.	PASS	AF=0.181818;DP=248;NS=11;AN=22;MAF=0.181818;AC=4;AC_Het=0;AC_Hom=4;AC_Hemi=0;HWE=0.0075188	GT:AD:DP:GP:PL	1/1:0,19:19:0,1.7e-05,0.999983:276,57,0	1/1:0,7:7:0,0.064881,0.935119:114,21,0	0/0:17,0:17:0.999997,3e-06,0:0,51,344	0/0:11,0:11:0.99978,0.00022,0:0,33,275	0/0:14,0:14:0.999973,2.7e-05,0:0,42,306	./.:0,0:0:0.666188,0.300031,0.033781:0,0,0	./.:0,0:0:0.666188,0.300031,0.033781:0,0,0	0/0:2,0:2:0.898803,0.101197,0:0,6,64	0/0:23,0:23:1,0,0:0,69,362	0/0:35,0:35:1,0,0:0,105,399	0/0:21,0:21:1,0,0:0,63,357	0/0:92,0:92:1,0,0:0,277,438	0/0:6,0:6:0.993013,0.006987,0:0,18,159
chr2	55179717	chr2_55179717_G_A	G	A	.	PASS	AF=0.153846;DP=269;NS=13;AN=26;MAF=0.153846;AC=4;AC_Het=2;AC_Hom=2;AC_Hemi=0;HWE=0.234783	GT:AD:DP:GP:PL	0/0:18,0:18:0.999999,1e-06,0:0,54,322	0/0:4,0:4:0.978535,0.021465,0:0,12,125	0/1:7,2:9:2.3e-05,0.999977,0:51,0,178	0/0:22,0:22:1,0,0:0,66,380	0/0:12,0:12:0.999914,8.6e-05,0:0,36,305	1/1:0,5:5:0,0.262604,0.737396:154,15,0	0/0:3,0:3:0.957972,0.042028,0:0,9,105	0/0:2,0:2:0.919333,0.080667,0:0,6,73	0/0:15,0:15:0.999989,1.1e-05,0:0,45,338	0/0:39,0:39:1,0,0:0,117,415	0/0:24,0:24:1,0,0:0,72,388	0/0:104,1:105:1,0,0:0,296,456	0/1:5,5:10:0,1,0:128,0,142
chr2	55184134	chr2_55184134_G_A	G	A	.	PASS	AF=0.192308;DP=261;NS=13;AN=26;MAF=0.192308;AC=5;AC_Het=3;AC_Hom=2;AC_Hemi=0;HWE=0.373913	GT:AD:DP:GP:PL	0/1:0,1:1:0.00063,0.797793,0.201577:37,3,0	0/0:8,0:8:0.99803,0.00197,0:0,24,236	1/1:0,14:14:0,0.000483,0.999517:324,42,0	0/0:19,0:19:0.999999,1e-06,0:0,57,343	0/0:8,0:8:0.99803,0.00197,0:0,24,219	0/0:6,0:6:0.992166,0.007834,0:0,18,160	0/0:4,0:4:0.969385,0.030615,0:0,12,146	0/1:3,1:4:0.002508,0.997492,0:29,0,98	0/0:18,0:18:0.999998,2e-06,0:0,54,342	0/0:45,0:45:1,0,0:0,135,420	0/0:20,0:20:1,0,0:0,60,358	0/1:52,55:107:0,1,0:370,0,365	0/0:7,0:7:0.996068,0.003932,0:0,21,219
chr2	55196323	chr2_55196323_C_T	C	T	.	PASS	AF=0.458333;DP=249;NS=12;AN=24;MAF=0.458333;AC=11;AC_Het=7;AC_Hom=4;AC_Hemi=0;HWE=1	GT:AD:DP:GP:PL	0/0:36,0:36:1,0,0:0,108,422	0/1:4,5:9:0,1,0:142,0,113	0/0:15,0:15:0.999951,4.9e-05,0:0,45,334	0/0:14,0:14:0.999901,9.9e-05,0:0,42,307	0/1:6,4:10:0,1,0:102,0,172	1/1:0,6:6:0,0.037259,0.962741:196,18,0	./.:0,0:0:0.306108,0.494324,0.199567:0,0,0	1/1:0,3:3:0,0.236417,0.763583:89,9,0	0/1:10,5:15:0,1,0:119,0,225	0/1:23,23:46:0,1,0:321,0,319	0/1:7,10:17:0,1,0:208,0,154	0/1:22,50:72:0,1,0:335,0,231	0/1:5,1:6:0.004963,0.995037,0:21,0,153
chr2	55199858	chr2_55199858_A_C	A	C	.	PASS	AF=0.423077;DP=183;NS=13;AN=26;MAF=0.423077;AC=11;AC_Het=9;AC_Hom=2;AC_Hemi=0;HWE=0.275057	GT:AD:DP:GP:PL	0/0:16,0:16:0.999975,2.5e-05,0:0,48,315	1/1:0,5:5:0,0.071156,0.928844:159,15,0	0/1:8,8:16:0,1,0:174,0,195	0/1:10,7:17:0,1,0:164,0,236	0/0:7,0:7:0.987414,0.012586,0:0,21,207	0/1:1,3:4:0,0.999482,0.000518:94,0,29	0/0:2,0:2:0.710277,0.289723,0:0,6,75	0/1:0,1:1:8.5e-05,0.550668,0.449247:39,3,0	0/1:10,4:14:0,1,0:90,0,210	0/1:26,13:39:0,1,0:219,0,332	0/1:14,9:23:0,1,0:164,0,268	0/1:6,29:35:0,0.999999,1e-06:300,0,59	0/1:1,3:4:0,0.999482,0.000518:100,0,29
chr2	55200457	chr2_55200457_A_T	A	T	.	PASS	AF=0.423077;DP=119;NS=13;AN=26;MAF=0.423077;AC=11;AC_Het=5;AC_Hom=6;AC_Hemi=0;HWE=0.573563	GT:AD:DP:GP:PL	1/1:1,15:16:0,0.139521,0.860479:294,11,0	0/1:0,1:1:0.000172,0.514151,0.485677:35,3,0	1/1:0,3:3:0,0.209269,0.790731:99,9,0	0/1:3,1:4:0.003358,0.996642,0:22,0,100	0/1:0,1:1:0.000217,0.514128,0.485655:34,3,0	0/1:1,4:5:0,0.994024,0.005976:123,0,19	0/0:1,0:1:0.514225,0.485739,3.6e-05:0,3,41	0/0:2,0:2:0.679211,0.320789,0:0,6,66	0/0:8,0:8:0.992675,0.007325,0:0,24,227	0/0:19,0:19:0.999996,4e-06,0:0,57,308	0/0:3,0:3:0.808966,0.191034,0:0,9,108	1/1:2,48:50:0,0,1:379,83,0	0/1:2,4:6:0,0.999995,5e-06:123,0,50
chr2	55204623	chr2_55204623_C_T	C	T	.	PASS	AF=0.208333;DP=233;NS=12;AN=24;MAF=0.208333;AC=5;AC_Het=1;AC_Hom=4;AC_Hemi=0;HWE=0.0310559	GT:AD:DP:GP:PL	./.:0,0:0:0.640278,0.319791,0.03993:0,0,0	1/1:0,4:4:0,0.333567,0.666433:118,12,0	0/0:14,0:14:0.99997,3e-05,0:0,42,315	0/0:9,0:9:0.999026,0.000974,0:0,27,230	0/0:6,0:6:0.992257,0.007743,0:0,18,195	0/0:7,0:7:0.996113,0.003887,0:0,21,218	0/0:3,0:3:0.941238,0.058762,0:0,9,109	0/0:3,0:3:0.941238,0.058762,0:0,9,113	0/0:27,0:27:1,0,0:0,81,398	0/0:59,0:59:1,0,0:0,178,422	0/0:19,0:19:0.999999,1e-06,0:0,57,356	1/1:0,43:43:0,0,1:371,129,0	0/1:1,1:2:0.0008,0.99916,4e-05:34,0,35
chr2	55205574	chr2_55205574_C_T	C	T	.	PASS	AF=0.346154;DP=160;NS=13;AN=26;MAF=0.346154;AC=9;AC_Het=9;AC_Hom=0;AC_Hemi=0;HWE=0.209153	GT:AD:DP:GP:PL	0/1:5,1:6:0.009945,0.990055,0:19,0,134	0/0:7,1:8:0.660519,0.339481,0:0,4,164	0/1:14,6:20:0,1,0:144,0,248	0/1:7,11:18:0,1,0:241,0,143	0/0:3,0:3:0.862941,0.137059,0:0,9,99	0/1:1,4:5:0,0.999193,0.000807:119,0,26	0/1:0,1:1:0.000383,0.611262,0.388355:34,3,0	0/0:2,0:2:0.758923,0.241077,0:0,6,71	0/1:8,2:10:0.000348,0.999652,0:34,0,166	0/1:22,10:32:0,1,0:165,0,266	0/1:13,7:20:0,1,0:145,0,219	0/1:19,8:27:0,1,0:142,0,287	0/0:8,0:8:0.995061,0.004939,0:0,24,195
chr2	55214019	chr2_55214019_T_C	T	C	.	PASS	AF=0.461538;DP=239;NS=13;AN=26;MAF=0.461538;AC=12;AC_Het=4;AC_Hom=8;AC_Hemi=0;HWE=0.260843	GT:AD:DP:GP:PL	0/0:1,0:1:0.508618,0.491335,4.7e-05:0,3,40	0/0:6,0:6:0.970698,0.029302,0:0,18,183	0/1:11,6:17:0,1,0:138,0,239	0/1:9,15:24:0,1,0:271,0,192	0/1:5,3:8:0,1,0:78,0,149	1/1:0,4:4:0,0.114567,0.885433:122,12,0	1/1:0,5:5:0,0.060764,0.939236:132,15,0	0/1:0,1:1:0.000418,0.508425,0.491157:31,3,0	0/0:33,0:33:1,0,0:0,99,415	0/0:58,0:58:1,0,0:0,175,437	0/0:32,0:32:1,0,0:0,96,415	1/1:0,45:45:0,0,1:205,135,0	1/1:0,5:5:0,0.060764,0.939236:128,15,0
chr2	55217931	chr2_55217931_G_T	G	T	.	PASS	AF=0.318182;DP=126;NS=11;AN=22;MAF=0.318182;AC=7;AC_Het=5;AC_Hom=2;AC_Hemi=0;HWE=1	GT:AD:DP:GP:PL	0/0:4,0:4:0.930112,0.069888,0:0,12,89	0/1:0,1:1:0.003275,0.622508,0.374217:25,3,0	1/1:0,3:3:0,0.293719,0.706281:100,9,0	0/0:1,0:1:0.624546,0.375436,1.8e-05:0,3,41	0/0:1,0:1:0.62454,0.375432,2.8e-05:0,3,39	0/0:2,0:2:0.768897,0.231103,0:0,6,60	./.:0,0:0:0.39007,0.468972,0.140958:0,0,0	./.:0,0:0:0.39007,0.468972,0.140958:0,0,0	0/1:17,6:23:0,1,0:74,0,260	0/1:28,8:36:1.4e-05,0.999986,0:48,0,303	0/1:9,6:15:0,1,0:106,0,158	0/1:19,18:37:0,1,0:188,0,171	0/0:3,0:3:0.869353,0.130647,0:0,9,96
chr2	55220975	chr2_55220975_A_G	A	G	.	PASS	AF=0.5;DP=225;NS=11;AN=22;MAF=0.5;AC=11;AC_Het=5;AC_Hom=6;AC_Hemi=0;HWE=1	GT:AD:DP:GP:PL	./.:0,0:0:0.257996,0.499874,0.24213:0,0,0	1/1:0,5:5:0,0.060603,0.939397:163,15,0	1/1:0,12:12:0,0.000504,0.999496:268,36,0	0/1:2,4:6:0,0.999953,4.7e-05:109,0,40	0/1:9,3:12:0,1,0:73,0,228	0/1:3,1:4:0.000655,0.999345,0:29,0,87	./.:0,0:0:0.257996,0.499874,0.24213:0,0,0	1/1:0,4:4:0,0.114281,0.885719:129,12,0	0/0:14,0:14:0.999882,0.000118,0:0,42,310	0/0:39,0:39:1,0,0:0,117,387	0/0:14,0:14:0.999882,0.000118,0:0,42,284	0/1:58,53:111:0,1,0:353,0,358	0/1:1,3:4:0,0.998773,0.001227:96,0,26
chr2	55230656	chr2_55230656_C_T	C	T	.	PASS	AF=0.115385;DP=202;NS=13;AN=26;MAF=0.115385;AC=3;AC_Het=3;AC_Hom=0;AC_Hemi=0;HWE=1	GT:AD:DP:GP:PL	0/0:24,0:24:1,0,0:0,72,326	0/0:2,0:2:0.929285,0.070715,0:0,6,63	0/0:12,0:12:0.999926,7.4e-05,0:0,36,247	0/1:1,1:2:0.001652,0.998324,2.4e-05:33,0,35	0/0:9,0:9:0.999406,0.000594,0:0,27,207	0/0:2,0:2:0.929285,0.070715,0:0,6,62	0/1:0,1:1:0.0018,0.866346,0.131854:35,3,0	0/0:1,0:1:0.867908,0.132089,3e-06:0,3,39	0/0:7,0:7:0.997628,0.002372,0:0,21,178	0/0:30,2:32:0.999199,0.000801,0:0,26,311	0/0:14,1:15:0.971405,0.028595,0:0,10,243	0/0:74,4:78:1,0,0:0,120,361	0/1:13,4:17:0,1,0:75,0,216
chr2	55234884	chr2_55234884_G_T	G	T	.	PASS	AF=0.230769;DP=184;NS=13;AN=26;MAF=0.230769;AC=6;AC_Het=4;AC_Hom=2;AC_Hemi=0;HWE=0.522981	GT:AD:DP:GP:PL	0/0:23,0:23:1,0,0:0,69,333	0/0:8,0:8:0.997704,0.002296,0:0,24,201	0/1:3,13:16:0,0.999999,1e-06:262,0,50	0/1:6,5:11:0,1,0:110,0,151	1/1:0,8:8:0,0.025834,0.974166:204,24,0	0/1:7,1:8:0.120694,0.879306,0:11,0,166	0/0:2,0:2:0.871621,0.128379,0:0,6,69	0/0:4,0:4:0.964486,0.035514,0:0,12,129	0/1:15,2:17:0.113637,0.886363,0:11,0,206	0/0:41,2:43:1,0,0:0,65,336	0/0:9,0:9:0.998851,0.001149,0:0,27,210	0/0:29,0:29:1,0,0:0,87,340	0/0:6,0:6:0.990879,0.009121,0:0,18,168
chr2	55243167	chr2_55243167_G_T	G	T	.	PASS	AF=0.115385;DP=181;NS=13;AN=26;MAF=0.115385;AC=3;AC_Het=3;AC_Hom=0;AC_Hemi=0;HWE=1	GT:AD:DP:GP:PL	0/0:28,0:28:1,0,0:0,84,343	0/0:13,0:13:0.999966,3.4e-05,0:0,39,248	0/0:7,0:7:0.997851,0.002149,0:0,21,197	0/0:7,0:7:0.997851,0.002149,0:0,21,177	0/0:10,0:10:0.999731,0.000269,0:0,30,242	0/0:4,0:4:0.983062,0.016938,0:0,12,114	0/0:4,0:4:0.983062,0.016938,0:0,12,116	0/0:5,0:5:0.991459,0.008541,0:0,15,144	0/1:3,1:4:0.018014,0.981986,0:23,0,83	0/0:11,1:12:0.824267,0.175733,0:0,1,219	0/1:4,1:5:0.054925,0.945075,0:18,0,99	0/0:66,7:73:1,0,0:0,77,324	0/1:6,3:9:2e-06,0.999998,0:64,0,156
chr2	55243237	chr2_55243237_A_G	A	G	.	PASS	AF=0.307692;DP=245;NS=13;AN=26;MAF=0.307692;AC=8;AC_Het=4;AC_Hom=4;AC_Hemi=0;HWE=0.507918	GT:AD:DP:GP:PL	0/0:28,0:28:1,0,0:0,84,387	1/1:0,13:13:0,0.000549,0.999451:322,39,0	0/0:22,0:22:1,0,0:0,66,364	0/0:13,0:13:0.999892,0.000108,0:0,39,299	0/0:11,0:11:0.999566,0.000434,0:0,33,288	0/1:4,5:9:0,1,0:133,0,118	1/1:0,10:10:0,0.004376,0.995624:281,30,0	0/1:1,1:2:0.000897,0.999032,7.1e-05:31,0,35	0/0:8,0:8:0.996541,0.003459,0:0,24,226	0/0:32,0:32:1,0,0:0,96,401	0/0:16,0:16:0.999986,1.4e-05,0:0,48,328	0/1:27,39:66:0,1,0:329,0,275	0/1:9,6:15:0,1,0:139,0,207
chr2	55247823	chr2_55247823_A_G	A	G	.	PASS	AF=0.115385;DP=210;NS=13;AN=26;MAF=0.115385;AC=3;AC_Het=3;AC_Hom=0;AC_Hemi=0;HWE=1	GT:AD:DP:GP:PL	0/0:17,0:17:0.999998,2e-06,0:0,51,288	0/0:11,0:11:0.999872,0.000128,0:0,33,282	0/0:20,0:20:1,0,0:0,60,340	0/0:12,0:12:0.999936,6.4e-05,0:0,36,264	0/0:6,0:6:0.995915,0.004085,0:0,18,178	0/0:6,0:6:0.995915,0.004085,0:0,18,184	0/0:5,0:5:0.991862,0.008138,0:0,15,162	0/1:1,2:3:9.2e-05,0.999249,0.00066:46,0,20	0/0:19,0:19:0.999999,1e-06,0:0,57,317	0/0:44,0:44:1,0,0:0,132,401	0/0:14,0:14:0.999984,1.6e-05,0:0,42,246	0/1:24,22:46:0,1,0:233,0,287	0/1:3,4:7:0,1,0:88,0,82
chr2	55247836	chr2_55247836_G_A	G	A	.	PASS	AF=0.346154;DP=241;NS=13;AN=26;MAF=0.346154;AC=9;AC_Het=7;AC_Hom=2;AC_Hemi=0;HWE=1	GT:AD:DP:GP:PL	1/1:0,15:15:0,0.000112,0.999888:284,45,0	0/1:10,1:11:0.371988,0.628012,0:2,0,215	0/0:22,3:25:0.565891,0.434109,0:0,2,276	0/1:11,2:13:0.041709,0.958291,0:13,0,209	0/1:7,2:9:0.010984,0.989016,0:19,0,158	0/0:6,0:6:0.983229,0.016771,0:0,18,173	0/0:5,0:5:0.967011,0.032989,0:0,15,162	0/0:3,0:3:0.879924,0.120076,0:0,9,61	0/1:14,5:19:0,1,0:64,0,169	0/1:40,10:50:2e-06,0.999998,0:58,0,309	0/0:13,2:15:0.942813,0.057187,0:0,13,203	0/1:46,16:62:0,1,0:116,0,244	0/1:6,1:7:0.055424,0.944576,0:12,0,125
chr2	55248864	chr2_55248864_C_G	C	G	.	PASS	AF=0.230769;DP=271;NS=13;AN=26;MAF=0.230769;AC=6;AC_Het=2;AC_Hom=4;AC_Hemi=0;HWE=0.0757764	GT:AD:DP:GP:PL	0/0:34,0:34:1,0,0:0,102,401	0/0:4,0:4:0.968476,0.031524,0:0,12,136	0/0:9,0:9:0.998984,0.001016,0:0,27,193	0/0:10,0:10:0.999492,0.000508,0:0,30,259	0/0:15,0:15:0.999984,1.6e-05,0:0,45,307	0/1:8,1:9:0.382237,0.617763,0:5,0,192	1/1:0,3:3:0,0.489797,0.510203:102,9,0	0/0:1,0:1:0.793391,0.206604,4e-06:0,3,41	0/0:23,0:23:1,0,0:0,69,375	0/0:42,0:42:1,0,0:0,126,399	0/0:21,0:21:1,0,0:0,63,362	1/1:0,81:81:0,0,1:430,244,0	0/1:1,5:6:0,0.995846,0.004154:148,0,15
chr2	55255284	chr2_55255284_C_T	C	T	.	PASS	AF=0.230769;DP=184;NS=13;AN=26;MAF=0.230769;AC=6;AC_Het=4;AC_Hom=2;AC_Hemi=0;HWE=0.522981	GT:AD:DP:GP:PL	0/0:4,0:4:0.964764,0.035236,0:0,12,116	0/0:6,0:6:0.990952,0.009048,0:0,18,198	0/1:2,6:8:0,0.999999,1e-06:112,0,52	0/1:3,9:12:0,1,0:172,0,75	0/1:4,10:14:0,1,0:170,0,78	0/1:1,5:6:0,0.999258,0.000742:119,0,23	1/1:0,5:5:0,0.176202,0.823798:143,15,0	0/0:6,0:6:0.990952,0.009048,0:0,18,171	0/0:12,0:12:0.999857,0.000143,0:0,36,277	0/0:16,0:16:0.999991,9e-06,0:0,48,321	0/0:16,0:16:0.999991,9e-06,0:0,48,311	0/0:70,0:70:1,0,0:0,211,431	0/0:9,0:9:0.99886,0.00114,0:0,27,234
chr2	55255674	chr2_55255674_G_A	G	A	.	PASS	AF=0.166667;DP=208;NS=12;AN=24;MAF=0.166667;AC=4;AC_Het=4;AC_Hom=0;AC_Hemi=0;HWE=1	GT:AD:DP:GP:PL	./.:0,0:0:0.68893,0.282176,0.028894:0,0,0	0/0:5,0:5:0.987363,0.012637,0:0,15,140	0/0:10,0:10:0.9996,0.0004,0:0,30,264	0/1:4,8:12:0,1,0:144,0,91	0/0:10,0:10:0.9996,0.0004,0:0,30,243	0/0:5,0:5:0.987363,0.012637,0:0,15,151	0/0:7,0:7:0.996811,0.003189,0:0,21,171	0/0:3,0:3:0.951297,0.048703,0:0,9,99	0/1:11,5:16:0,1,0:108,0,168	0/1:6,9:15:0,1,0:205,0,117	0/1:7,6:13:0,1,0:144,0,137	0/0:104,0:104:1,0,0:0,313,450	0/0:8,0:8:0.998403,0.001597,0:0,24,176
chr2	55255756	chr2_55255756_A_T	A	T	.	PASS	AF=0.409091;DP=132;NS=11;AN=22;MAF=0.409091;AC=9;AC_Het=5;AC_Hom=4;AC_Hemi=0;HWE=1	GT:AD:DP:GP:PL	1/1:0,4:4:0,0.152736,0.847264:113,12,0	0/1:1,1:2:0.000286,0.99107,0.008644:34,0,16	0/1:5,2:7:0.000366,0.999634,0:33,0,131	0/1:3,1:4:0.00145,0.99855,0:27,0,102	0/0:5,0:5:0.958465,0.041535,0:0,15,151	./.:0,0:0:0.34873,0.483607,0.167663:0,0,0	./.:0,0:0:0.34873,0.483607,0.167663:0,0,0	0/0:4,0:4:0.920243,0.079757,0:0,12,125	0/0:7,0:7:0.989283,0.010717,0:0,21,186	0/1:18,4:22:0,1,0:68,0,302	0/0:14,1:15:0.824823,0.175177,0:0,8,291	0/1:8,50:58:0,1,0:329,0,63	1/1:0,4:4:0,0.152736,0.847264:141,12,0
chr2	55261740	chr2_55261740_G_A	G	A	.	PASS	AF=0.269231;DP=247;NS=13;AN=26;MAF=0.269231;AC=7;AC_Het=7;AC_Hom=0;AC_Hemi=0;HWE=0.49913	GT:AD:DP:GP:PL	0/0:33,2:35:0.999887,0.000113,0:0,39,342	0/0:4,0:4:0.947148,0.052852,0:0,12,119	0/1:15,3:18:5e-06,0.999995,0:53,0,277	0/1:7,2:9:2.9e-05,0.999971,0:46,0,175	0/1:5,1:6:0.008941,0.991059,0:21,0,133	0/1:0,1:1:0.000195,0.691223,0.308582:39,3,0	0/0:2,0:2:0.817522,0.182478,0:0,6,69	0/0:2,0:2:0.817522,0.182478,0:0,6,73	0/1:21,3:24:0.001325,0.998675,0:29,0,292	0/1:31,12:43:0,1,0:118,0,298	0/1:14,4:18:0,1,0:72,0,256	0/0:81,2:83:1,0,0:0,177,380	0/0:1,0:1:0.691352,0.308634,1.4e-05:0,3,40
chr2	55265647	chr2_55265647_G_A	G	A	.	PASS	AF=0.166667;DP=210;NS=12;AN=24;MAF=0.166667;AC=4;AC_Het=4;AC_Hom=0;AC_Hemi=0;HWE=1	GT:AD:DP:GP:PL	0/0:1,0:1:0.831415,0.168516,6.8e-05:0,3,27	./.:0,0:0:0.691344,0.280254,0.028402:0,0,0	0/0:2,0:2:0.907982,0.092017,1e-06:0,6,47	0/0:11,1:12:0.984023,0.015977,0:0,14,252	0/0:7,0:7:0.996843,0.003157,0:0,21,192	0/1:4,1:5:0.0155,0.9845,0:22,0,98	0/0:2,0:2:0.907983,0.092017,0:0,6,72	0/0:4,0:4:0.975291,0.024709,0:0,12,114	0/1:9,1:10:0.334925,0.665075,0:7,0,154	0/1:25,4:29:0.001387,0.998613,0:32,0,256	0/0:23,0:23:1,0,0:0,69,274	0/0:111,0:111:1,0,0:0,334,475	0/1:2,2:4:9e-06,0.99999,1e-06:54,0,50
chr2	55279711	chr2_55279711_A_T	A	T	.	PASS	AF=0.346154;DP=271;NS=13;AN=26;MAF=0.346154;AC=9;AC_Het=9;AC_Hom=0;AC_Hemi=0;HWE=0.209153	GT:AD:DP:GP:PL	0/1:2,15:17:0,0.991369,0.008631:226,0,15	0/1:5,6:11:0,1,0:125,0,115	0/0:19,1:20:0.999478,0.000522,0:0,33,305	0/1:9,13:22:0,1,0:216,0,165	0/1:19,9:28:0,1,0:186,0,295	0/0:4,0:4:0.937216,0.062784,0:0,12,117	0/0:12,0:12:0.999738,0.000262,0:0,36,250	0/1:2,2:4:5e-06,0.999994,0:52,0,57	0/1:15,6:21:0,1,0:86,0,183	0/1:18,6:24:0,1,0:84,0,217	0/1:8,5:13:0,1,0:120,0,149	0/1:62,19:81:0,1,0:142,0,296	0/0:14,0:14:0.999935,6.5e-05,0:0,42,279
chr2	55294023	chr2_55294023_G_A	G	A	.	PASS	AF=0.125;DP=247;NS=12;AN=24;MAF=0.125;AC=3;AC_Het=1;AC_Hom=2;AC_Hemi=0;HWE=0.130435	GT:AD:DP:GP:PL	0/0:4,0:4:0.980884,0.019116,0:0,12,138	0/0:3,0:3:0.962485,0.037515,0:0,9,98	0/0:1,0:1:0.865116,0.134882,2e-06:0,3,41	0/0:9,0:9:0.999391,0.000609,0:0,27,254	0/0:13,0:13:0.999962,3.8e-05,0:0,39,312	0/0:8,0:8:0.998783,0.001217,0:0,24,228	0/0:1,0:1:0.865116,0.134882,2e-06:0,3,41	./.:0,0:0:0.748427,0.233379,0.018193:0,0,0	0/0:14,0:14:0.999981,1.9e-05,0:0,42,301	0/0:40,0:40:1,0,0:0,120,415	0/0:20,0:20:1,0,0:0,60,345	0/1:61,66:127:0,1,0:371,0,367	1/1:0,7:7:0,0.091083,0.908917:199,21,0
chr2	55316192	chr2_55316192_C_A	C	A	.	PASS	AF=0.363636;DP=167;NS=11;AN=22;MAF=0.363636;AC=8;AC_Het=8;AC_Hom=0;AC_Hemi=0;HWE=0.190918	GT:AD:DP:GP:PL	0/1:1,5:6:0,0.996024,0.003976:127,0,19	0/1:0,1:1:7.8e-05,0.615145,0.384777:41,3,0	0/1:4,4:8:0,1,0:101,0,80	0/0:7,0:7:0.990322,0.009678,0:0,21,173	0/1:5,1:6:0.048555,0.951445,0:12,0,117	0/1:2,1:3:0.002538,0.997461,0:25,0,58	./.:0,0:0:0.378465,0.47346,0.148075:0,0,0	./.:0,0:0:0.378465,0.47346,0.148075:0,0,0	0/0:13,1:14:0.867429,0.132571,0:0,9,213	0/1:46,8:54:0.000109,0.999891,0:39,0,296	0/1:21,3:24:0.014631,0.985369,0:17,0,266	0/0:38,2:40:1,0,0:0,68,365	0/1:1,3:4:0,0.999371,0.000629:76,0,27
chr2	55316407	chr2_55316407_T_G	T	G	.	PASS	AF=0.5;DP=254;NS=12;AN=24;MAF=0.5;AC=12;AC_Het=4;AC_Hom=8;AC_Hemi=0;HWE=0.281462	GT:AD:DP:GP:PL	1/1:0,19:19:0,4e-06,0.999996:308,57,0	1/1:0,3:3:0,0.21515,0.78485:92,9,0	0/1:9,10:19:0,1,0:211,0,204	0/1:6,8:14:0,1,0:184,0,158	0/1:5,6:11:0,1,0:148,0,145	0/1:3,1:4:0.001747,0.998253,0:25,0,98	./.:0,0:0:0.273555,0.49894,0.227505:0,0,0	1/1:0,4:4:0,0.120542,0.879458:131,12,0	0/0:24,0:24:1,0,0:0,72,365	0/0:62,0:62:1,0,0:0,187,452	0/0:25,0:25:1,0,0:0,75,408	0/0:64,2:66:1,0,0:0,136,377	1/1:0,3:3:0,0.21515,0.78485:109,9,0
chr2	55316443	chr2_55316443_T_A	T	A	.	PASS	AF=0.409091;DP=182;NS=11;AN=22;MAF=0.409091;AC=9;AC_Het=7;AC_Hom=2;AC_Hemi=0;HWE=0.55418	GT:AD:DP:GP:PL	0/0:2,0:2:0.727037,0.272963,0:0,6,73	0/1:1,1:2:0.000841,0.999009,0.00015:29,0,34	0/1:5,4:9:0,1,0:104,0,119	0/1:6,4:10:0,1,0:93,0,161	0/1:4,1:5:0.010556,0.989444,0:18,0,123	0/1:0,1:1:0.000191,0.571022,0.428787:36,3,0	./.:0,0:0:0.326193,0.48988,0.183927:0,0,0	1/1:0,3:3:0,0.249769,0.750231:100,9,0	0/0:18,1:19:0.998541,0.001459,0:0,30,282	0/0:35,1:36:1,0,0:0,81,385	0/1:16,3:19:0.006914,0.993086,0:20,0,287	0/1:30,46:76:0,1,0:333,0,307	./.:0,0:0:0.326193,0.48988,0.183927:0,0,0
chr2	55334454	chr2_55334454_A_T	A	T	.	PASS	AF=0.230769;DP=131;NS=13;AN=26;MAF=0.230769;AC=6;AC_Het=6;AC_Hom=0;AC_Hemi=0;HWE=1	GT:AD:DP:GP:PL	0/0:2,0:2:0.849098,0.150902,0:0,6,67	0/0:2,0:2:0.849098,0.150902,0:0,6,67	0/1:9,7:16:0,1,0:180,0,225	0/0:3,0:3:0.918392,0.081608,0:0,9,100	0/1:4,2:6:4e-06,0.999996,0:55,0,117	0/1:3,2:5:2.1e-05,0.999979,0:48,0,78	0/0:2,0:2:0.849098,0.150902,0:0,6,72	0/0:1,0:1:0.737751,0.26223,1.9e-05:0,3,37	0/0:16,0:16:0.999989,1.1e-05,0:0,48,308	0/1:21,4:25:1e-06,0.999999,0:60,0,322	0/1:8,2:10:0.000114,0.999886,0:41,0,194	0/1:18,20:38:0,1,0:227,0,261	0/0:5,0:5:0.978268,0.021732,0:0,15,161
chr2	55339088	chr2_55339088_G_A	G	A	.	PASS	AF=0.423077;DP=263;NS=13;AN=26;MAF=0.423077;AC=11;AC_Het=5;AC_Hom=6;AC_Hemi=0;HWE=0.573563	GT:AD:DP:GP:PL	1/1:0,14:14:0,0.000168,0.999832:240,42,0	0/0:5,0:5:0.956455,0.043545,0:0,15,138	1/1:1,17:18:0,0.049947,0.950053:307,17,0	0/1:8,9:17:0,1,0:171,0,167	0/1:7,7:14:0,1,0:167,0,180	0/0:3,0:3:0.845943,0.154057,0:0,9,96	0/0:5,0:5:0.956455,0.043545,0:0,15,155	1/1:0,3:3:0,0.255496,0.744504:113,9,0	0/1:6,13:19:0,1,0:240,0,127	0/1:16,17:33:0,1,0:269,0,276	0/1:9,12:21:0,1,0:242,0,194	0/0:104,0:104:1,0,0:0,313,437	0/0:6,0:6:0.977743,0.022257,0:0,18,182
chr2	55339151	chr2_55339151_A_G	A	G	.	PASS	AF=0.307692;DP=270;NS=13;AN=26;MAF=0.307692;AC=8;AC_Het=4;AC_Hom=4;AC_Hemi=0;HWE=0.507918	GT:AD:DP:GP:PL	0/0:7,0:7:0.99321,0.00679,0:0,21,188	0/0:9,0:9:0.998294,0.001706,0:0,27,237	0/0:20,0:20:0.999999,1e-06,0:0,60,361	1/1:0,19:19:0,9e-06,0.999991:354,57,0	0/1:13,3:16:1.3e-05,0.999987,0:49,0,251	0/0:8,0:8:0.996593,0.003407,0:0,24,222	0/0:6,0:6:0.986511,0.013489,0:0,18,199	1/1:0,5:5:0,0.124979,0.875021:167,15,0	0/1:4,9:13:0,1,0:212,0,88	0/1:14,22:36:0,1,0:331,0,248	0/1:10,9:19:0,1,0:186,0,239	0/0:106,0:106:1,0,0:0,319,456	0/0:6,0:6:0.986511,0.013489,0:0,18,171
chr2	55355221	chr2_55355221_A_G	A	G	.	PASS	AF=0.423077;DP=124;NS=13;AN=26;MAF=0.423077;AC=11;AC_Het=5;AC_Hom=6;AC_Hemi=0;HWE=0.573563	GT:AD:DP:GP:PL	1/1:0,3:3:0,0.242835,0.757165:110,9,0	1/1:0,2:2:0,0.390778,0.609222:75,6,0	1/1:0,15:15:0,7.8e-05,0.999922:341,45,0	0/1:3,6:9:0,1,0:139,0,79	0/1:6,3:9:0,1,0:74,0,174	0/0:1,0:1:0.561947,0.438026,2.7e-05:0,3,41	0/0:2,0:2:0.719561,0.280439,0:0,6,70	0/0:6,0:6:0.976222,0.023778,0:0,18,178	0/1:2,5:7:0,0.999997,3e-06:125,0,52	0/1:15,7:22:0,1,0:162,0,263	0/1:7,6:13:0,1,0:130,0,166	0/0:33,0:33:1,0,0:0,99,352	0/0:2,0:2:0.719561,0.280439,0:0,6,75
chr2	55359933	chr2_55359933_A_T	A	T	.	PASS	AF=0.230769;DP=250;NS=13;AN=26;MAF=0.230769;AC=6;AC_Het=4;AC_Hom=2;AC_Hemi=0;HWE=0.522981	GT:AD:DP:GP:PL	0/0:6,0:6:0.989517,0.010483,0:0,18,152	0/0:1,0:1:0.746807,0.253176,1.7e-05:0,3,37	0/1:9,9:18:0,1,0:189,0,212	0/0:12,0:12:0.999835,0.000165,0:0,36,297	0/1:1,4:5:0,0.999569,0.000431:101,0,26	0/0:2,0:2:0.855063,0.144937,0:0,6,77	0/1:0,1:1:0.000439,0.746488,0.253073:37,3,0	0/0:7,0:7:0.994731,0.005269,0:0,21,214	0/0:16,0:16:0.99999,1e-05,0:0,48,334	0/0:40,0:40:1,0,0:0,120,414	0/0:22,0:22:1,0,0:0,66,370	0/1:60,54:114:0,1,0:361,0,359	1/1:0,6:6:0,0.084395,0.915605:177,18,0
chr2	55379207	chr2_55379207_A_T	A	T	.	PASS	AF=0.454545;DP=254;NS=11;AN=22;MAF=0.454545;AC=10;AC_Het=2;AC_Hom=8;AC_Hemi=0;HWE=0.0610009	GT:AD:DP:GP:PL	./.:0,0:0:0.350802,0.482967,0.166231:0,0,0	0/1:4,2:6:1e-05,0.99999,0:49,0,106	0/1:5,1:6:0.014476,0.985524,0:17,0,154	1/1:0,6:6:0,0.043423,0.956577:186,18,0	0/0:11,0:11:0.999328,0.000672,0:0,33,285	1/1:0,2:2:0,0.420738,0.579262:72,6,0	./.:0,0:0:0.350802,0.482967,0.166231:0,0,0	1/1:0,2:2:0,0.420738,0.579262:73,6,0	0/0:17,1:18:0.986938,0.013062,0:0,20,313	0/0:39,4:43:0.992001,0.007999,0:0,22,359	0/0:18,1:19:0.998932,0.001068,0:0,31,331	0/0:128,9:137:1,0,0:0,198,344	1/1:0,4:4:0,0.153676,0.846324:126,12,0
chr2	55381103	chr2_55381103_C_A	C	A	.	PASS	AF=0.375;DP=201;NS=12;AN=24;MAF=0.375;AC=9;AC_Het=5;AC_Hom=4;AC_Hemi=0;HWE=1	GT:AD:DP:GP:PL	0/1:0,1:1:0.001646,0.584407,0.413947:27,3,0	0/1:0,1:1:6.6e-05,0.585332,0.414602:41,3,0	1/1:0,9:9:0,0.005484,0.994516:229,27,0	0/1:3,1:4:0.000896,0.999104,0:29,0,72	0/1:12,2:14:0.023002,0.976998,0:15,0,248	0/1:3,1:4:0.000896,0.999104,0:29,0,74	./.:0,0:0:0.342661,0.485423,0.171916:0,0,0	1/1:0,3:3:0,0.26087,0.73913:90,9,0	0/0:11,0:11:0.999309,0.000691,0:0,33,236	0/0:35,0:35:1,0,0:0,105,378	0/0:17,0:17:0.999989,1.1e-05,0:0,51,316	0/0:93,8:101:0.999999,1e-06,0:0,63,303	0/0:1,0:1:0.585353,0.41461,3.7e-05:0,3,39
chr2	55384308	chr2_55384308_G_A	G	A	.	PASS	AF=0.166667;DP=154;NS=12;AN=24;MAF=0.166667;AC=4;AC_Het=0;AC_Hom=4;AC_Hemi=0;HWE=0.00621118	GT:AD:DP:GP:PL	./.:0,0:0:0.756923,0.22618,0.016897:0,0,0	0/0:5,0:5:0.990749,0.009251,0:0,15,131	0/0:7,0:7:0.997671,0.002329,0:0,21,166	0/0:15,0:15:0.999991,9e-06,0:0,45,289	0/0:14,0:14:0.999982,1.8e-05,0:0,42,226	0/0:5,0:5:0.990749,0.009251,0:0,15,154	1/1:0,4:4:0,0.455518,0.544482:120,12,0	1/1:0,4:4:0,0.455518,0.544482:137,12,0	0/0:9,0:9:0.999417,0.000583,0:0,27,165	0/0:34,0:34:1,0,0:0,102,249	0/0:13,0:13:0.999964,3.6e-05,0:0,39,228	0/0:39,0:39:1,0,0:0,117,361	0/0:5,0:5:0.990749,0.009251,0:0,15,129
chr2	55385170	chr2_55385170_C_T	C	T	.	PASS	AF=0.333333;DP=106;NS=12;AN=24;MAF=0.333333;AC=8;AC_Het=4;AC_Hom=4;AC_Hemi=0;HWE=0.517566	GT:AD:DP:GP:PL	0/0:5,0:5:0.962043,0.037957,0:0,15,155	0/1:0,1:1:0.000307,0.612817,0.386876:35,3,0	1/1:0,7:7:0,0.024151,0.975849:188,21,0	0/0:9,1:10:0.957063,0.042937,0:0,14,182	0/0:4,0:4:0.926861,0.073139,0:0,12,99	0/1:0,1:1:0.000307,0.612817,0.386876:35,3,0	0/1:0,1:1:0.000307,0.612817,0.386876:35,3,0	./.:0,0:0:0.375778,0.474459,0.149764:0,0,0	0/0:20,1:21:0.999898,0.000102,0:0,41,277	0/0:24,2:26:0.999936,6.4e-05,0:0,43,292	0/0:11,0:11:0.999384,0.000616,0:0,33,211	1/1:1,14:15:0,0.003168,0.996832:206,30,0	0/1:1,3:4:0,0.999365,0.000635:91,0,27
chr2	55394660	chr2_55394660_T_C	T	C	.	PASS	AF=0.346154;DP=182;NS=13;AN=26;MAF=0.346154;AC=9;AC_Het=9;AC_Hom=0;AC_Hemi=0;HWE=0.209153	GT:AD:DP:GP:PL	0/1:6,5:11:0,1,0:128,0,143	0/1:4,3:7:0,1,0:76,0,86	0/0:12,0:12:0.999723,0.000277,0:0,36,272	0/1:6,2:8:1.8e-05,0.999982,0:47,0,152	0/0:4,0:4:0.933864,0.066136,0:0,12,117	0/0:2,0:2:0.779252,0.220748,0:0,6,74	0/0:2,0:2:0.779252,0.220748,0:0,6,68	0/1:2,3:5:0,1,0:87,0,60	0/1:13,4:17:0,1,0:70,0,239	0/1:39,10:49:0,1,0:126,0,314	0/1:20,2:22:0.104613,0.895387,0:9,0,276	0/1:8,28:36:0,1,0:282,0,109	0/1:2,4:6:0,0.999999,1e-06:108,0,56
chr2	55410836	chr2_55410836_G_C	G	C	.	PASS	AF=0.346154;DP=213;NS=13;AN=26;MAF=0.346154;AC=9;AC_Het=9;AC_Hom=0;AC_Hemi=0;HWE=0.209153	GT:AD:DP:GP:PL	0/1:7,1:8:0.210694,0.789306,0:6,0,136	0/1:2,1:3:0.000664,0.999295,4.1e-05:32,0,38	0/1:11,5:16:0,1,0:122,0,203	0/1:11,3:14:0,1,0:64,0,199	0/0:12,0:12:0.999767,0.000233,0:0,36,270	0/1:5,1:6:0.013179,0.986821,0:19,0,122	0/0:6,0:6:0.985287,0.014713,0:0,18,177	0/1:4,2:6:4e-06,0.999996,0:54,0,120	0/0:15,1:16:0.896109,0.103891,0:0,9,274	0/1:30,4:34:0.234776,0.765224,0:5,0,298	0/1:20,2:22:0.308881,0.691119,0:4,0,303	0/1:51,15:66:0,1,0:90,0,313	0/0:4,0:4:0.943636,0.056364,0:0,12,132
chr2	55414254	chr2_55414254_C_T	C	T	.	PASS	AF=0.115385;DP=154;NS=13;AN=26;MAF=0.115385;AC=3;AC_Het=3;AC_Hom=0;AC_Hemi=0;HWE=1	GT:AD:DP:GP:PL	0/0:21,0:21:1,0,0:0,63,308	0/0:7,0:7:0.997763,0.002237,0:0,21,171	0/1:7,2:9:0.009437,0.990563,0:26,0,137	0/0:7,0:7:0.997763,0.002237,0:0,21,139	0/0:4,0:4:0.982381,0.017619,0:0,12,103	0/0:2,0:2:0.933062,0.066938,0:0,6,58	0/0:1,0:1:0.874365,0.125455,0.00018:0,3,20	0/1:2,1:3:0.008736,0.991245,1.9e-05:26,0,36	0/0:13,0:13:0.999965,3.5e-05,0:0,39,279	0/1:29,5:34:0.001209,0.998791,0:35,0,273	0/0:17,0:17:0.999998,2e-06,0:0,51,269	0/0:31,3:34:0.999996,4e-06,0:0,48,236	0/0:2,0:2:0.933062,0.066938,0:0,6,50
chr2	55433318	chr2_55433318_A_G	A	G	.	PASS	AF=0.458333;DP=250;NS=12;AN=24;MAF=0.458333;AC=11;AC_Het=5;AC_Hom=6;AC_Hemi=0;HWE=0.59387	GT:AD:DP:GP:PL	0/0:25,0:25:1,0,0:0,75,379	1/1:0,4:4:0,0.125448,0.874552:113,12,0	0/0:21,0:21:0.999999,1e-06,0:0,63,365	0/0:8,0:8:0.993239,0.006761,0:0,24,233	0/1:2,7:9:0,0.999996,4e-06:184,0,51	./.:0,0:0:0.28554,0.497639,0.216821:0,0,0	1/1:0,3:3:0,0.222931,0.777069:101,9,0	0/0:5,0:5:0.948353,0.051647,0:0,15,147	0/1:13,7:20:0,1,0:143,0,250	0/1:31,28:59:0,1,0:330,0,322	0/1:11,15:26:0,1,0:265,0,235	1/1:1,68:69:0,0,1:407,189,0	0/1:0,1:1:0.000194,0.534254,0.465552:35,3,0
chr2	55437591	chr2_55437591_T_A	T	A	.	PASS	AF=0.416667;DP=224;NS=12;AN=24;MAF=0.416667;AC=10;AC_Het=6;AC_Hom=4;AC_Hemi=0;HWE=1	GT:AD:DP:GP:PL	0/0:19,0:19:0.999997,3e-06,0:0,57,347	0/0:2,0:2:0.710339,0.289661,0:0,6,73	0/0:15,0:15:0.99995,5e-05,0:0,45,293	0/0:12,0:12:0.999602,0.000398,0:0,36,312	0/1:4,2:6:1e-06,0.999999,0:56,0,109	1/1:0,2:2:1e-06,0.380058,0.619941:62,6,0	0/1:0,1:1:0.000536,0.550493,0.448971:31,3,0	0/1:0,1:1:5.4e-05,0.550759,0.449188:41,3,0	0/1:22,17:39:0,1,0:294,0,307	0/1:38,39:77:0,1,0:366,0,363	0/1:21,17:38:0,1,0:288,0,317	1/1:1,11:12:0,0.026581,0.973419:231,20,0	./.:0,0:0:0.30337,0.494841,0.201789:0,0,0
chr2	55449517	chr2_55449517_A_G	A	G	.	PASS	AF=0.423077;DP=268;NS=13;AN=26;MAF=0.423077;AC=11;AC_Het=3;AC_Hom=8;AC_Hemi=0;HWE=0.0855297	GT:AD:DP:GP:PL	0/1:17,4:21:0,1,0:81,0,289	1/1:0,7:7:0,0.020142,0.979858:178,21,0	0/1:5,13:18:0,1,0:266,0,116	0/0:6,0:6:0.9768,0.0232,0:0,18,177	0/1:5,5:10:0,1,0:140,0,137	1/1:0,9:9:0,0.005113,0.994887:225,27,0	0/0:1,0:1:0.568039,0.431754,0.000207:0,3,32	1/1:0,3:3:0,0.247499,0.752501:115,9,0	0/0:16,0:16:0.999977,2.3e-05,0:0,48,334	0/0:43,0:43:1,0,0:0,129,425	0/0:19,0:19:0.999997,3e-06,0:0,57,339	1/1:0,110:110:0,0,1:476,331,0	0/0:5,0:5:0.954651,0.045349,0:0,15,162
chr2	55451796	chr2_55451796_G_A	G	A	.	PASS	AF=0.5;DP=289;NS=12;AN=24;MAF=0.5;AC=12;AC_Het=8;AC_Hom=4;AC_Hemi=0;HWE=0.562629	GT:AD:DP:GP:PL	./.:0,0:0:0.254489,0.49996,0.245551:0,0,0	0/0:8,0:8:0.992385,0.007615,0:0,24,219	0/0:18,0:18:0.999993,7e-06,0:0,54,343	0/1:9,3:12:0,1,0:74,0,209	0/1:3,9:12:0,1,0:200,0,75	0/1:3,9:12:0,1,0:212,0,77	1/1:0,10:10:0,0.001984,0.998016:256,30,0	1/1:0,4:4:0,0.112886,0.887114:136,12,0	0/1:7,7:14:0,1,0:149,0,171	0/1:18,19:37:0,1,0:263,0,279	0/1:11,16:27:0,1,0:293,0,222	0/1:51,51:102:0,1,0:352,0,359	0/1:6,2:8:1.3e-05,0.999987,0:46,0,158
chr2	55452352	chr2_55452352_A_G	A	G	.	PASS	AF=0.269231;DP=257;NS=13;AN=26;MAF=0.269231;AC=7;AC_Het=5;AC_Hom=2;AC_Hemi=0;HWE=1	GT:AD:DP:GP:PL	1/1:0,15:15:0,0.000166,0.999834:305,45,0	0/0:4,0:4:0.955998,0.044002,0:0,12,111	0/1:13,6:19:0,1,0:139,0,256	0/1:5,1:6:0.21424,0.78576,0:7,0,144	0/1:5,2:7:2.8e-05,0.999972,0:47,0,134	0/1:3,1:4:0.004315,0.995685,0:25,0,76	0/0:5,0:5:0.977504,0.022496,0:0,15,147	0/0:2,0:2:0.844515,0.155485,0:0,6,68	0/0:15,1:16:0.988806,0.011194,0:0,18,295	0/0:50,1:51:1,0,0:0,129,404	0/0:19,0:19:0.999999,1e-06,0:0,57,332	0/0:102,0:102:1,0,0:0,307,454	0/1:6,1:7:0.017079,0.982921,0:19,0,157
chr2	55452567	chr2_55452567_T_C	T	C	.	PASS	AF=0.25;DP=269;NS=12;AN=24;MAF=0.25;AC=6;AC_Het=6;AC_Hom=0;AC_Hemi=0;HWE=0.529258	GT:AD:DP:GP:PL	0/1:30,5:35:5.1e-05,0.999949,0:45,0,320	0/0:4,0:4:0.961595,0.038405,0:0,12,126	0/1:16,2:18:0.025173,0.974827,0:18,0,284	0/1:6,2:8:0.009815,0.990185,0:22,0,166	0/0:8,0:8:0.99751,0.00249,0:0,24,228	0/1:5,1:6:0.23909,0.76091,0:7,0,139	0/1:3,1:4:0.003142,0.996858,0:27,0,97	./.:0,0:0:0.574336,0.367027,0.058637:0,0,0	0/1:8,2:10:8.4e-05,0.999916,0:43,0,175	0/0:39,3:42:0.999828,0.000172,0:0,36,343	0/0:15,1:16:0.953344,0.046656,0:0,11,293	0/0:108,0:108:1,0,0:0,325,459	0/0:9,0:9:0.998754,0.001246,0:0,27,239
chr2	55452572	chr2_55452572_C_T	C	T	.	PASS	AF=0.125;DP=271;NS=12;AN=24;MAF=0.125;AC=3;AC_Het=3;AC_Hom=0;AC_Hemi=0;HWE=1	GT:AD:DP:GP:PL	0/0:34,0:34:1,0,0:0,102,398	0/0:3,0:3:0.968425,0.031575,0:0,9,105	0/0:17,0:17:0.999998,2e-06,0:0,51,337	0/0:9,0:9:0.999491,0.000509,0:0,27,230	0/0:8,0:8:0.998982,0.001018,0:0,24,234	0/1:4,1:5:0.278241,0.721759,0:10,0,118	0/1:2,1:3:0.00243,0.99757,0:32,0,63	./.:0,0:0:0.78256,0.204128,0.013312:0,0,0	0/1:10,2:12:0.00043,0.99957,0:40,0,212	0/0:39,3:42:0.999057,0.000943,0:0,24,336	0/0:16,1:17:0.984424,0.015576,0:0,12,289	0/0:111,0:111:1,0,0:0,334,469	0/0:9,0:9:0.999491,0.000509,0:0,27,249
chr2	55452587	chr2_55452587_C_T	C	T	.	PASS	AF=0.208333;DP=255;NS=12;AN=24;MAF=0.208333;AC=5;AC_Het=5;AC_Hom=0;AC_Hemi=0;HWE=1	GT:AD:DP:GP:PL	0/1:23,9:32:0,1,0:136,0,332	0/0:2,0:2:0.874273,0.125727,0:0,6,68	0/1:15,2:17:0.022219,0.977781,0:19,0,278	0/0:7,1:8:0.774696,0.225304,0:0,3,177	0/0:7,0:7:0.995526,0.004474,0:0,21,218	0/0:5,0:5:0.982342,0.017658,0:0,15,156	0/1:1,1:2:0.000874,0.999011,0.000115:33,0,31	./.:0,0:0:0.60315,0.346955,0.049895:0,0,0	0/1:11,3:14:1.3e-05,0.999987,0:51,0,209	0/0:40,1:41:1,0,0:0,89,389	0/0:18,1:19:0.989139,0.010861,0:0,17,312	0/0:100,0:100:1,0,0:0,301,456	0/1:6,2:8:7.7e-05,0.999923,0:44,0,170
chr2	55454288	chr2_55454288_C_T	C	T	.	PASS	AF=0.208333;DP=260;NS=12;AN=24;MAF=0.208333;AC=5;AC_Het=3;AC_Hom=2;AC_Hemi=0;HWE=0.403727	GT:AD:DP:GP:PL	1/1:1,17:18:0,0.215578,0.784422:281,14,0	0/0:13,0:13:0.999932,6.8e-05,0:0,39,307	0/1:17,8:25:0,1,0:148,0,270	0/0:8,0:8:0.997834,0.002166,0:0,24,222	0/1:10,4:14:0,1,0:83,0,192	0/0:6,0:6:0.991394,0.008606,0:0,18,169	0/1:0,2:2:0,0.642825,0.357175:79,6,0	./.:0,0:0:0.612443,0.340289,0.047268:0,0,0	0/0:10,0:10:0.999458,0.000542,0:0,30,263	0/0:25,0:25:1,0,0:0,75,389	0/0:18,0:18:0.999998,2e-06,0:0,54,331	0/0:118,0:118:1,0,0:0,355,471	0/0:3,0:3:0.935059,0.064941,0:0,9,105
chr2	55454775	chr2_55454775_G_A	G	A	.	PASS	AF=0.192308;DP=262;NS=13;AN=26;MAF=0.192308;AC=5;AC_Het=3;AC_Hom=2;AC_Hemi=0;HWE=0.373913	GT:AD:DP:GP:PL	0/0:5,0:5:0.986125,0.013875,0:0,15,136	0/0:6,0:6:0.993014,0.006986,0:0,18,189	0/1:10,7:17:0,1,0:156,0,229	0/0:10,0:10:0.999561,0.000439,0:0,30,264	0/1:13,4:17:0,1,0:87,0,221	0/0:3,0:3:0.946716,0.053284,0:0,9,98	1/1:0,4:4:0,0.356996,0.643004:135,12,0	0/0:3,0:3:0.946716,0.053284,0:0,9,96	0/0:16,0:16:0.999993,7e-06,0:0,48,322	0/0:44,0:44:1,0,0:0,132,420	0/0:15,0:15:0.999986,1.4e-05,0:0,45,324	0/1:58,58:116:0,1,0:359,0,351	0/0:6,0:6:0.993014,0.006986,0:0,18,189
chr2	55459120	chr2_55459120_T_G	T	G	.	PASS	AF=0.423077;DP=188;NS=13;AN=26;MAF=0.423077;AC=11;AC_Het=3;AC_Hom=8;AC_Hemi=0;HWE=0.0855297	GT:AD:DP:GP:PL	1/1:0,3:3:0,0.276749,0.723251:96,9,0	1/1:0,3:3:0,0.276749,0.723251:107,9,0	1/1:0,7:7:0,0.023356,0.976644:198,21,0	0/0:10,0:10:0.998726,0.001274,0:0,30,214	0/1:5,2:7:6.2e-05,0.999938,0:41,0,144	0/1:2,4:6:0,0.999998,2e-06:114,0,53	0/0:3,0:3:0.859603,0.140397,0:0,9,104	0/0:3,0:3:0.859603,0.140397,0:0,9,108	0/0:9,0:9:0.997455,0.002545,0:0,27,247	0/0:23,0:23:1,0,0:0,69,372	0/0:17,0:17:0.99999,1e-05,0:0,51,329	0/1:50,45:95:0,1,0:343,0,371	1/1:0,2:2:0,0.433523,0.566477:82,6,0
chr2	55459319	chr2_55459319_A_C	A	C	.	PASS	AF=0.416667;DP=116;NS=12;AN=24;MAF=0.416667;AC=10;AC_Het=2;AC_Hom=8;AC_Hemi=0;HWE=0.0286714	GT:AD:DP:GP:PL	0/1:1,2:3:2e-06,0.994465,0.005533:55,0,18	1/1:0,3:3:0,0.263581,0.736419:97,9,0	0/1:0,1:1:0.000168,0.588669,0.411163:37,3,0	0/0:7,0:7:0.989205,0.010795,0:0,21,157	0/0:4,0:4:0.919706,0.080294,0:0,12,108	1/1:0,7:7:0,0.02188,0.97812:194,21,0	./.:0,0:0:0.34665,0.48424,0.16911:0,0,0	1/1:0,2:2:0,0.417199,0.582801:76,6,0	0/0:10,0:10:0.998638,0.001362,0:0,30,246	0/0:15,0:15:0.999957,4.3e-05,0:0,45,291	0/0:6,0:6:0.978641,0.021359,0:0,18,180	1/1:0,51:51:0,0,1:400,154,0	0/0:5,0:5:0.958174,0.041826,0:0,15,145
chr2	55460952	chr2_55460952_A_T	A	T	.	PASS	AF=0.346154;DP=157;NS=13;AN=26;MAF=0.346154;AC=9;AC_Het=5;AC_Hom=4;AC_Hemi=0;HWE=0.578215	GT:AD:DP:GP:PL	1/1:0,7:7:0,0.030316,0.969684:185,21,0	0/1:0,1:1:0.000422,0.666495,0.333083:35,3,0	0/0:14,1:15:0.984736,0.015264,0:0,18,252	0/0:11,0:11:0.999512,0.000488,0:0,33,215	0/0:8,0:8:0.996111,0.003889,0:0,24,211	0/1:1,2:3:1e-06,0.999748,0.000252:62,0,30	0/0:4,0:4:0.941206,0.058794,0:0,12,143	0/0:3,0:3:0.888941,0.111059,0:0,9,75	0/1:14,2:16:0.495483,0.504517,0:0,0,233	0/0:34,3:37:0.998632,0.001368,0:0,29,353	0/1:12,2:14:0.000758,0.999242,0:31,0,237	0/1:23,11:34:0,1,0:134,0,276	1/1:0,3:3:0,0.333439,0.666561:101,9,0
chr2	55468400	chr2_55468400_C_T	C	T	.	PASS	AF=0.384615;DP=264;NS=13;AN=26;MAF=0.384615;AC=10;AC_Het=4;AC_Hom=6;AC_Hemi=0;HWE=0.255674	GT:AD:DP:GP:PL	1/1:1,32:33:0,4e-06,0.999996:340,59,0	1/1:0,11:11:0,0.001565,0.998435:245,33,0	0/1:9,12:21:0,1,0:217,0,205	0/0:24,0:24:1,0,0:0,72,386	0/1:8,10:18:0,1,0:199,0,184	0/1:3,5:8:0,1,0:133,0,84	1/1:0,5:5:0,0.091181,0.908819:147,15,0	0/0:4,0:4:0.927762,0.072238,0:0,12,122	0/0:15,0:15:0.999962,3.8e-05,0:0,45,319	0/0:40,0:40:1,0,0:0,120,414	0/0:21,0:21:0.999999,1e-06,0:0,63,351	0/0:50,3:53:1,0,0:0,79,373	0/1:7,4:11:0,1,0:73,0,178
chr2	55469593	chr2_55469593_A_G	A	G	.	PASS	AF=0.307692;DP=260;NS=13;AN=26;MAF=0.307692;AC=8;AC_Het=2;AC_Hom=6;AC_Hemi=0;HWE=0.0334096	GT:AD:DP:GP:PL	1/1:0,3:3:0,0.390074,0.609926:102,9,0	0/0:8,0:8:0.996956,0.003044,0:0,24,223	0/0:14,0:14:0.999952,4.8e-05,0:0,42,321	0/0:11,0:11:0.999618,0.000382,0:0,33,283	0/0:2,0:2:0.83651,0.16349,0:0,6,69	0/1:2,1:3:0.001022,0.998978,0:31,0,65	1/1:0,3:3:0,0.390074,0.609926:111,9,0	0/0:2,0:2:0.83651,0.16349,0:0,6,71	0/0:18,0:18:0.999997,3e-06,0:0,54,338	0/0:64,0:64:1,0,0:0,193,452	0/0:31,0:31:1,0,0:0,93,404	0/1:47,50:97:0,1,0:348,0,352	1/1:0,4:4:0,0.242292,0.757708:118,12,0
chr2	55470049	chr2_55470049_T_C	T	C	.	PASS	AF=0.307692;DP=221;NS=13;AN=26;MAF=0.307692;AC=8;AC_Het=4;AC_Hom=4;AC_Hemi=0;HWE=0.507918	GT:AD:DP:GP:PL	0/0:1,0:1:0.668851,0.330332,0.000818:0,3,23	1/1:0,9:9:0,0.007847,0.992153:255,27,0	0/0:11,0:11:0.999518,0.000482,0:0,33,258	0/1:10,7:17:0,1,0:159,0,214	1/1:0,5:5:0,0.112328,0.887672:159,15,0	0/0:7,0:7:0.992343,0.007657,0:0,21,186	0/0:5,0:5:0.970058,0.029942,0:0,15,156	0/0:1,0:1:0.669387,0.330596,1.6e-05:0,3,40	0/1:12,12:24:0,1,0:233,0,224	0/1:15,19:34:0,1,0:301,0,235	0/1:15,8:23:0,1,0:159,0,275	0/0:77,1:78:1,0,0:0,216,426	0/0:6,0:6:0.984802,0.015198,0:0,18,178
chr2	55475113	chr2_55475113_C_A	C	A	.	PASS	AF=0.333333;DP=91;NS=12;AN=24;MAF=0.333333;AC=8;AC_Het=6;AC_Hom=2;AC_Hemi=0;HWE=1	GT:AD:DP:GP:PL	./.:0,0:0:0.391552,0.468378,0.140069:0,0,0	0/0:3,0:3:0.869927,0.130073,0:0,9,92	0/1:3,5:8:0,1,0:126,0,83	0/0:2,0:2:0.769795,0.230205,0:0,6,72	0/1:10,3:13:9e-06,0.999991,0:49,0,198	0/1:3,2:5:3.2e-05,0.999968,0:44,0,90	0/0:1,0:1:0.625301,0.373992,0.000707:0,3,25	1/1:0,2:2:0,0.455326,0.544674:67,6,0	0/0:11,1:12:0.631207,0.368793,0:0,3,232	0/1:16,4:20:8e-06,0.999992,0:50,0,241	0/1:5,1:6:0.04069,0.95931,0:13,0,124	0/0:18,0:18:0.999995,5e-06,0:0,54,313	0/1:0,1:1:0.000331,0.625532,0.374137:35,3,0
chr2	55476121	chr2_55476121_T_A	T	A	.	PASS	AF=0.375;DP=230;NS=12;AN=24;MAF=0.375;AC=9;AC_Het=3;AC_Hom=6;AC_Hemi=0;HWE=0.205277	GT:AD:DP:GP:PL	0/0:1,0:1:0.635199,0.364635,0.000166:0,3,31	1/1:0,2:2:1e-06,0.465521,0.534478:65,6,0	0/1:11,7:18:0,1,0:159,0,188	1/1:0,2:2:1e-06,0.465521,0.534478:64,6,0	0/0:5,0:5:0.965366,0.034634,0:0,15,140	0/0:2,0:2:0.776988,0.223012,0:0,6,64	0/1:0,1:1:8.8e-05,0.635244,0.364668:41,3,0	./.:0,0:0:0.403609,0.463387,0.133004:0,0,0	0/0:20,0:20:0.999999,1e-06,0:0,60,351	0/0:60,1:61:1,0,0:0,149,410	0/0:24,0:24:1,0,0:0,72,370	0/1:29,62:91:0,1,0:344,0,194	1/1:0,3:3:0,0.303373,0.696627:94,9,0
chr2	55476278	chr2_55476278_G_C	G	C	.	PASS	AF=0.166667;DP=184;NS=12;AN=24;MAF=0.166667;AC=4;AC_Het=4;AC_Hom=0;AC_Hemi=0;HWE=1	GT:AD:DP:GP:PL	./.:0,0:0:0.683189,0.286727,0.030084:0,0,0	0/0:1,0:1:0.82655,0.173446,4e-06:0,3,40	0/0:15,0:15:0.999987,1.3e-05,0:0,45,309	0/1:1,3:4:0,0.99947,0.00053:88,0,23	0/1:2,3:5:0,1,0:74,0,59	0/0:2,0:2:0.905042,0.094958,0:0,6,64	0/1:0,1:1:0.000394,0.826225,0.173381:40,3,0	0/0:3,0:3:0.950155,0.049845,0:0,9,106	0/1:8,1:9:0.378971,0.621029,0:6,0,174	0/0:24,0:24:1,0,0:0,72,366	0/0:12,0:12:0.999898,0.000102,0:0,36,228	0/0:105,0:105:1,0,0:0,316,463	0/0:3,0:3:0.950155,0.049845,0:0,9,97
chr2	55476613	chr2_55476613_G_A	G	A	.	PASS	AF=0.291667;DP=264;NS=12;AN=24;MAF=0.291667;AC=7;AC_Het=5;AC_Hom=2;AC_Hemi=0;HWE=1	GT:AD:DP:GP:PL	./.:0,0:0:0.481552,0.424775,0.093673:0,0,0	0/0:6,0:6:0.986405,0.013595,0:0,18,187	0/0:18,0:18:0.999997,3e-06,0:0,54,362	0/1:6,7:13:0,1,0:191,0,145	0/0:10,0:10:0.999139,0.000861,0:0,30,264	0/0:1,0:1:0.693918,0.306048,3.4e-05:0,3,36	1/1:0,7:7:0,0.034213,0.965787:212,21,0	0/0:4,0:4:0.947751,0.052249,0:0,12,133	0/1:5,9:14:0,1,0:201,0,115	0/1:31,25:56:0,1,0:328,0,362	0/1:14,12:26:0,1,0:242,0,289	0/1:53,49:102:0,1,0:351,0,355	0/0:7,0:7:0.993156,0.006844,0:0,21,213
chr2	55476679	chr2_55476679_G_A	G	A	.	PASS	AF=0.375;DP=210;NS=12;AN=24;MAF=0.375;AC=9;AC_Het=7;AC_Hom=2;AC_Hemi=0;HWE=0.592947	GT:AD:DP:GP:PL	./.:0,0:0:0.397366,0.466007,0.136626:0,0,0	0/0:8,0:8:0.99544,0.00456,0:0,24,222	0/1:12,6:18:0,1,0:146,0,264	0/1:7,5:12:0,1,0:137,0,187	0/0:5,0:5:0.964649,0.035351,0:0,15,164	0/1:3,3:6:0,1,0:94,0,85	0/0:3,0:3:0.872152,0.127848,0:0,9,112	1/1:0,3:3:0,0.298905,0.701095:94,9,0	0/1:5,5:10:0,1,0:108,0,130	0/1:18,16:34:0,1,0:270,0,298	0/1:5,5:10:0,1,0:140,0,128	0/1:56,36:92:0,1,0:316,0,361	0/0:9,0:9:0.997715,0.002285,0:0,27,256
chr2	55476827	chr2_55476827_A_G	A	G	.	PASS	AF=0.458333;DP=168;NS=12;AN=24;MAF=0.458333;AC=11;AC_Het=5;AC_Hom=6;AC_Hemi=0;HWE=0.59387	GT:AD:DP:GP:PL	0/1:1,1:2:0.002251,0.997572,0.000177:24,0,34	1/1:0,2:2:0,0.360786,0.639214:80,6,0	1/1:0,13:13:0,0.000275,0.999725:272,39,0	0/1:1,8:9:0,0.783819,0.216181:181,0,2	0/1:1,1:2:0.000282,0.990941,0.008777:33,0,17	0/1:1,2:3:0,0.998228,0.001772:66,0,24	./.:0,0:0:0.281182,0.498168,0.22065:0,0,0	0/0:2,0:2:0.693041,0.306959,0:0,6,64	0/0:4,0:4:0.900311,0.099689,0:0,12,121	0/0:13,0:13:0.999784,0.000216,0:0,39,234	0/0:9,0:9:0.996552,0.003448,0:0,27,181	1/1:0,53:53:0,0,1:398,160,0	0/1:4,3:7:0,1,0:81,0,108
chr2	55477115	chr2_55477115_G_A	G	A	.	PASS	AF=0.375;DP=158;NS=12;AN=24;MAF=0.375;AC=9;AC_Het=7;AC_Hom=2;AC_Hemi=0;HWE=0.592947	GT:AD:DP:GP:PL	0/1:0,1:1:0.000156,0.575354,0.424491:37,3,0	0/0:2,0:2:0.730521,0.269479,0:0,6,69	1/1:0,6:6:0,0.040633,0.959367:180,18,0	0/1:6,1:7:0.006842,0.993158,0:20,0,125	0/0:8,0:8:0.994269,0.005731,0:0,24,204	0/0:2,0:2:0.730521,0.269479,0:0,6,77	0/0:2,0:2:0.730521,0.269479,0:0,6,77	./.:0,0:0:0.331137,0.488616,0.180247:0,0,0	0/1:11,5:16:0,1,0:115,0,241	0/1:29,21:50:0,1,0:310,0,352	0/1:12,5:17:0,1,0:119,0,259	0/1:14,28:42:0,1,0:296,0,216	0/1:2,1:3:0.001711,0.998289,0:26,0,59
chr2	55477352	chr2_55477352_G_A	G	A	.	PASS	AF=0.192308;DP=201;NS=13;AN=26;MAF=0.192308;AC=5;AC_Het=5;AC_Hom=0;AC_Hemi=0;HWE=1	GT:AD:DP:GP:PL	0/0:3,0:3:0.941655,0.058345,0:0,9,71	0/0:3,0:3:0.941655,0.058345,0:0,9,102	0/1:3,10:13:0,1,0:161,0,70	0/0:6,0:6:0.992315,0.007685,0:0,18,164	0/1:4,1:5:0.048705,0.951295,0:16,0,124	0/1:2,3:5:0,1,0:88,0,62	0/0:4,0:4:0.969951,0.030049,0:0,12,127	0/0:3,0:3:0.941655,0.058345,0:0,9,98	0/0:13,0:13:0.99994,6e-05,0:0,39,285	0/0:39,0:39:1,0,0:0,117,397	0/0:17,0:17:0.999996,4e-06,0:0,51,342	0/1:16,68:84:0,1,0:327,0,156	0/1:2,3:5:0,1,0:90,0,57
chr2	55477518	chr2_55477518_G_A	G	A	.	PASS	AF=0.375;DP=229;NS=12;AN=24;MAF=0.375;AC=9;AC_Het=7;AC_Hom=2;AC_Hemi=0;HWE=0.592947	GT:AD:DP:GP:PL	0/0:1,0:1:0.598716,0.401231,5.4e-05:0,3,37	0/0:4,0:4:0.922708,0.077292,0:0,12,144	0/1:12,8:20:0,1,0:163,0,240	0/1:6,4:10:0,1,0:96,0,121	0/0:7,0:7:0.989638,0.010362,0:0,21,174	0/1:3,1:4:0.002376,0.997624,0:25,0,81	./.:0,0:0:0.358496,0.480499,0.161005:0,0,0	0/0:3,0:3:0.856505,0.143495,0:0,9,100	0/1:11,5:16:0,1,0:113,0,230	0/1:25,13:38:0,1,0:199,0,316	0/1:12,7:19:0,1,0:141,0,218	1/1:5,97:102:0,0,1:373,149,0	0/1:3,2:5:2e-06,0.999998,0:55,0,94
chr2	55477903	chr2_55477903_T_C	T	C	.	PASS	AF=0.454545;DP=232;NS=11;AN=22;MAF=0.454545;AC=10;AC_Het=2;AC_Hom=8;AC_Hemi=0;HWE=0.0610009	GT:AD:DP:GP:PL	./.:0,0:0:0.338185,0.486703,0.175111:0,0,0	1/1:0,2:2:0,0.409972,0.590028:75,6,0	0/0:13,0:13:0.999824,0.000176,0:0,39,269	0/1:4,5:9:0,1,0:144,0,108	0/0:5,0:5:0.956964,0.043036,0:0,15,164	1/1:0,4:4:0,0.147998,0.852002:133,12,0	./.:0,0:0:0.338185,0.486703,0.175111:0,0,0	1/1:0,3:3:0,0.257838,0.742162:94,9,0	0/0:24,0:24:1,0,0:0,72,393	0/0:59,0:59:1,0,0:0,178,434	0/0:15,0:15:0.999956,4.4e-05,0:0,45,327	0/1:46,45:91:0,1,0:341,0,354	1/1:0,7:7:0,0.021251,0.978749:222,21,0
chr2	55482353	chr2_55482353_A_G	A	G	.	PASS	AF=0.291667;DP=306;NS=12;AN=24;MAF=0.291667;AC=7;AC_Het=5;AC_Hom=2;AC_Hemi=0;HWE=1	GT:AD:DP:GP:PL	0/0:24,0:24:1,0,0:0,72,333	0/0:2,0:2:0.818109,0.18189,0:0,6,62	0/0:12,0:12:0.999783,0.000217,0:0,36,256	0/1:3,3:6:0,1,0:92,0,81	0/1:7,2:9:0.000263,0.999737,0:36,0,158	0/0:4,0:4:0.947345,0.052655,0:0,12,104	./.:0,0:0:0.479142,0.426118,0.094741:0,0,0	0/0:4,0:4:0.947345,0.052655,0:0,12,131	0/1:5,12:17:0,1,0:254,0,109	0/1:36,27:63:0,1,0:327,0,344	0/1:13,12:25:0,1,0:243,0,236	1/1:0,72:72:0,0,1:373,217,0	0/0:3,0:3:0.899957,0.100043,0:0,9,66
chr2	55483881	chr2_55483881_T_A	T	A	.	PASS	AF=0.423077;DP=239;NS=13;AN=26;MAF=0.423077;AC=11;AC_Het=7;AC_Hom=4;AC_Hemi=0;HWE=1	GT:AD:DP:GP:PL	0/1:4,2:6:2e-06,0.999998,0:56,0,102	1/1:0,9:9:0,0.004685,0.995315:229,27,0	0/1:1,1:2:0.00048,0.999189,0.000331:31,0,31	0/1:2,10:12:0,0.999932,6.8e-05:215,0,38	0/0:10,0:10:0.998382,0.001618,0:0,30,246	0/1:7,2:9:1e-05,0.99999,0:48,0,185	0/0:2,0:2:0.706766,0.293234,0:0,6,74	0/0:1,0:1:0.546492,0.453478,3e-05:0,3,41	0/1:9,6:15:0,1,0:136,0,211	0/1:34,30:64:0,1,0:351,0,350	0/1:13,10:23:0,1,0:223,0,250	1/1:8,73:81:0,0.00206,0.99794:317,31,0	0/0:5,0:5:0.950696,0.049304,0:0,15,149
chr2	55484450	chr2_55484450_T_C	T	C	.	PASS	AF=0.192308;DP=233;NS=13;AN=26;MAF=0.192308;AC=5;AC_Het=1;AC_Hom=4;AC_Hemi=0;HWE=0.026087	GT:AD:DP:GP:PL	1/1:0,29:29:0,0,1:389,87,0	0/0:7,0:7:0.995846,0.004154,0:0,21,198	1/1:0,17:17:0,5.7e-05,0.999943:336,51,0	0/0:5,0:5:0.98359,0.01641,0:0,15,134	0/1:5,3:8:0,1,0:93,0,147	0/0:4,0:4:0.967709,0.032291,0:0,12,115	0/0:1,0:1:0.789275,0.210702,2.2e-05:0,3,34	0/0:1,0:1:0.789286,0.210705,9e-06:0,3,38	0/0:17,0:17:0.999996,4e-06,0:0,51,322	0/0:45,0:45:1,0,0:0,135,416	0/0:25,0:25:1,0,0:0,75,361	0/0:67,0:67:1,0,0:0,202,415	0/0:7,0:7:0.995846,0.004154,0:0,21,202
chr2	55484698	chr2_55484698_G_A	G	A	.	PASS	AF=0.454545;DP=167;NS=11;AN=22;MAF=0.454545;AC=10;AC_Het=4;AC_Hom=6;AC_Hemi=0;HWE=0.542748	GT:AD:DP:GP:PL	1/1:0,28:28:0,0,1:327,84,0	0/0:2,0:2:0.709889,0.290111,0:0,6,66	0/1:9,6:15:0,1,0:116,0,159	./.:0,0:0:0.302775,0.49495,0.202275:0,0,0	0/1:4,1:5:0.046644,0.953356,0:11,0,100	1/1:0,4:4:0,0.132642,0.867358:126,12,0	./.:0,0:0:0.302775,0.49495,0.202275:0,0,0	1/1:0,3:3:0,0.234219,0.765781:86,9,0	0/0:7,0:7:0.987391,0.012609,0:0,21,153	0/0:22,0:22:1,0,0:0,66,343	0/0:14,0:14:0.9999,0.0001,0:0,42,278	0/1:40,19:59:0,1,0:201,0,338	0/1:1,5:6:0,0.994811,0.005189:131,0,19
chr2	55496310	chr2_55496310_G_T	G	T	.	PASS	AF=0.153846;DP=204;NS=13;AN=26;MAF=0.153846;AC=4;AC_Het=4;AC_Hom=0;AC_Hemi=0;HWE=1	GT:AD:DP:GP:PL	0/1:12,5:17:0,1,0:86,0,226	0/1:3,2:5:0.000305,0.999695,0:40,0,85	0/0:16,1:17:0.994611,0.005389,0:0,18,250	0/1:7,1:8:0.185724,0.814276,0:11,0,181	0/1:6,1:7:0.222452,0.777548,0:10,0,176	0/0:2,0:2:0.91858,0.08142,0:0,6,70	0/0:5,0:5:0.989042,0.010958,0:0,15,155	0/0:1,0:1:0.849416,0.150581,3e-06:0,3,39	0/0:19,2:21:0.946404,0.053596,0:0,8,321	0/0:47,4:51:1,0,0:0,67,377	0/0:20,1:21:0.999994,6e-06,0:0,48,346	0/0:39,5:44:0.999998,2e-06,0:0,53,335	0/0:4,0:4:0.978322,0.021678,0:0,12,137
chr2	55500740	chr2_55500740_A_G	A	G	.	PASS	AF=0.454545;DP=214;NS=11;AN=22;MAF=0.454545;AC=10;AC_Het=4;AC_Hom=6;AC_Hemi=0;HWE=0.542748	GT:AD:DP:GP:PL	./.:0,0:0:0.299144,0.495593,0.205263:0,0,0	0/1:2,3:5:0,0.999999,1e-06:82,0,57	1/1:0,18:18:0,9e-06,0.999991:343,54,0	0/0:15,0:15:0.999949,5.1e-05,0:0,45,307	1/1:0,12:12:0,0.000589,0.999411:274,36,0	1/1:0,5:5:0,0.070155,0.929845:155,15,0	0/0:6,0:6:0.974768,0.025232,0:0,18,181	./.:0,0:0:0.299144,0.495593,0.205263:0,0,0	0/1:11,5:16:0,1,0:118,0,243	0/1:34,19:53:0,1,0:218,0,341	0/1:13,13:26:0,1,0:246,0,247	0/0:51,0:51:1,0,0:0,154,415	0/0:7,0:7:0.987223,0.012777,0:0,21,201
chr2	55507430	chr2_55507430_C_T	C	T	.	PASS	AF=0.25;DP=248;NS=12;AN=24;MAF=0.25;AC=6;AC_Het=6;AC_Hom=0;AC_Hemi=0;HWE=0.529258	GT:AD:DP:GP:PL	0/1:9,6:15:0,1,0:132,0,150	0/1:3,3:6:0,1,0:89,0,90	0/0:17,0:17:0.999995,5e-06,0:0,51,330	0/0:20,0:20:0.999999,1e-06,0:0,60,372	0/1:5,7:12:0,1,0:188,0,130	0/0:2,0:2:0.853021,0.146979,0:0,6,80	0/0:8,0:8:0.997315,0.002685,0:0,24,239	./.:0,0:0:0.553101,0.381213,0.065686:0,0,0	0/1:12,10:22:0,1,0:214,0,232	0/1:23,31:54:0,1,0:336,0,295	0/1:9,8:17:0,1,0:197,0,209	0/0:66,0:66:1,0,0:0,199,421	0/0:9,0:9:0.998656,0.001344,0:0,27,244
chr2	55508352	chr2_55508352_C_T	C	T	.	PASS	AF=0.375;DP=269;NS=12;AN=24;MAF=0.375;AC=9;AC_Het=7;AC_Hom=2;AC_Hemi=0;HWE=0.592947	GT:AD:DP:GP:PL	0/0:7,0:7:0.990853,0.009147,0:0,21,141	0/1:2,2:4:0,1,0:68,0,64	0/1:7,12:19:0,1,0:244,0,170	0/0:14,0:14:0.999928,7.2e-05,0:0,42,318	0/1:13,7:20:0,1,0:122,0,265	1/1:0,5:5:0,0.095655,0.904345:145,15,0	0/0:12,0:12:0.999712,0.000288,0:0,36,285	./.:0,0:0:0.395123,0.46693,0.137947:0,0,0	0/1:12,8:20:0,1,0:134,0,247	0/1:24,26:50:0,1,0:320,0,316	0/1:7,15:22:0,1,0:273,0,143	0/0:80,0:80:1,0,0:0,241,453	0/1:2,7:9:0,0.999971,2.9e-05:189,0,40
chr2	55514280	chr2_55514280_C_T	C	T	.	PASS	AF=0.153846;DP=214;NS=13;AN=26;MAF=0.153846;AC=4;AC_Het=4;AC_Hom=0;AC_Hemi=0;HWE=1	GT:AD:DP:GP:PL	0/0:31,0:31:1,0,0:0,93,400	0/1:3,1:4:0.019758,0.980242,0:21,0,98	0/0:18,1:19:0.997601,0.002399,0:0,22,298	0/0:14,0:14:0.999976,2.4e-05,0:0,42,289	0/0:6,0:6:0.993827,0.006173,0:0,18,138	0/0:3,0:3:0.952661,0.047339,0:0,9,93	0/1:0,1:1:0.002099,0.832434,0.165467:33,3,0	0/0:2,0:2:0.9096,0.0904,0:0,6,73	0/1:15,3:18:0.000522,0.999478,0:37,0,264	0/1:34,7:41:5.6e-05,0.999944,0:47,0,323	0/0:16,1:17:0.990477,0.009523,0:0,16,280	0/0:51,2:53:1,0,0:0,110,371	0/0:5,0:5:0.98773,0.01227,0:0,15,163
chr2	55515775	chr2_55515775_G_T	G	T	.	PASS	AF=0.346154;DP=197;NS=13;AN=26;MAF=0.346154;AC=9;AC_Het=9;AC_Hom=0;AC_Hemi=0;HWE=0.209153	GT:AD:DP:GP:PL	0/1:3,1:4:0.029901,0.970099,0:15,0,87	0/1:8,1:9:0.135396,0.864604,0:8,0,171	0/1:11,2:13:0.00222,0.99778,0:26,0,223	0/0:20,1:21:0.999014,0.000986,0:0,30,290	0/0:14,0:14:0.999937,6.3e-05,0:0,42,302	0/1:5,1:6:0.019208,0.980792,0:17,0,137	0/0:4,0:4:0.939374,0.060626,0:0,12,119	0/1:2,1:3:0.002443,0.997549,8e-06:26,0,45	0/1:10,4:14:0,1,0:67,0,198	0/1:30,15:45:0,1,0:117,0,334	0/1:10,6:16:0,1,0:113,0,227	0/0:40,2:42:0.999999,1e-06,0:0,61,316	0/1:5,1:6:0.019208,0.980792,0:17,0,129
chr2	55522907	chr2_55522907_G_A	G	A	.	PASS	AF=0.423077;DP=257;NS=13;AN=26;MAF=0.423077;AC=11;AC_Het=5;AC_Hom=6;AC_Hemi=0;HWE=0.573563	GT:AD:DP:GP:PL	0/0:5,0:5:0.955924,0.044076,0:0,15,158	0/1:4,1:5:0.010742,0.989258,0:18,0,103	1/1:0,22:22:0,1e-06,0.999999:376,66,0	0/1:11,3:14:7e-06,0.999993,0:50,0,233	0/1:7,1:8:0.021367,0.978633,0:15,0,161	1/1:0,4:4:0,0.144879,0.855121:139,12,0	0/0:1,0:1:0.575311,0.42444,0.000249:0,3,31	1/1:0,3:3:0,0.253092,0.746908:106,9,0	0/0:37,0:37:1,0,0:0,111,410	0/0:78,2:80:1,0,0:0,176,404	0/0:35,0:35:1,0,0:0,105,417	0/1:18,22:40:0,1,0:312,0,228	0/1:2,1:3:0.000682,0.999318,0:30,0,60
chr2	55525179	chr2_55525179_T_A	T	A	.	PASS	AF=0.333333;DP=219;NS=12;AN=24;MAF=0.333333;AC=8;AC_Het=2;AC_Hom=6;AC_Hemi=0;HWE=0.0437475	GT:AD:DP:GP:PL	1/1:0,20:20:0,4e-06,0.999996:334,60,0	0/0:5,0:5:0.970485,0.029515,0:0,15,168	1/1:0,19:19:0,8e-06,0.999992:368,57,0	0/0:13,0:13:0.999881,0.000119,0:0,39,289	0/1:5,3:8:0,1,0:78,0,137	./.:0,0:0:0.452474,0.440376,0.10715:0,0,0	0/0:3,0:3:0.89154,0.10846,0:0,9,103	1/1:0,3:3:0,0.339377,0.660623:92,9,0	0/0:17,0:17:0.999993,7e-06,0:0,51,335	0/0:57,0:57:1,0,0:0,172,417	0/0:14,0:14:0.999941,5.9e-05,0:0,42,330	0/1:37,19:56:0,1,0:139,0,312	0/0:4,0:4:0.942661,0.057339,0:0,12,132
chr2	55528376	chr2_55528376_C_A	C	A	.	PASS	AF=0.230769;DP=202;NS=13;AN=26;MAF=0.230769;AC=6;AC_Het=4;AC_Hom=2;AC_Hemi=0;HWE=0.522981	GT:AD:DP:GP:PL	0/1:0,2:2:0,0.596916,0.403083:70,6,0	0/0:12,0:12:0.999835,0.000165,0:0,36,265	1/1:0,5:5:0,0.156193,0.843807:169,15,0	0/0:9,0:9:0.998683,0.001317,0:0,27,205	0/1:3,1:4:0.009339,0.990661,0:22,0,95	0/0:7,0:7:0.994753,0.005247,0:0,21,185	0/0:3,0:3:0.922164,0.077836,0:0,9,93	0/0:1,0:1:0.747586,0.252407,7e-06:0,3,41	0/0:14,0:14:0.999959,4.1e-05,0:0,42,312	0/0:31,0:31:1,0,0:0,93,387	0/1:12,2:14:0.009529,0.990471,0:22,0,247	0/0:97,0:97:1,0,0:0,292,439	0/1:2,1:3:0.002358,0.997642,0:28,0,61
chr2	55531438	chr2_55531438_T_A	T	A	.	PASS	AF=0.346154;DP=250;NS=13;AN=26;MAF=0.346154;AC=9;AC_Het=9;AC_Hom=0;AC_Hemi=0;HWE=0.209153	GT:AD:DP:GP:PL	0/1:2,9:11:0,0.998864,0.001136:213,0,24	0/1:12,4:16:0,1,0:80,0,244	0/1:6,8:14:0,1,0:173,0,153	0/1:9,1:10:0.236655,0.763345,0:5,0,202	0/0:12,0:12:0.999745,0.000255,0:0,36,270	0/1:3,3:6:0,1,0:80,0,90	0/0:2,0:2:0.793171,0.206829,0:0,6,75	0/1:4,1:5:0.009602,0.990398,0:20,0,124	0/1:8,4:12:0,1,0:97,0,181	0/1:40,4:44:0.058094,0.941906,0:12,0,309	0/0:25,1:26:0.999951,4.9e-05,0:0,43,345	0/1:36,46:82:0,1,0:325,0,299	0/0:7,0:7:0.991917,0.008083,0:0,21,212
chr2	55531627	chr2_55531627_A_C	A	C	.	PASS	AF=0.423077;DP=170;NS=13;AN=26;MAF=0.423077;AC=11;AC_Het=7;AC_Hom=4;AC_Hemi=0;HWE=1	GT:AD:DP:GP:PL	0/0:13,0:13:0.999818,0.000182,0:0,39,280	0/1:2,4:6:0,0.999989,1.1e-05:101,0,45	0/1:8,7:15:0,1,0:168,0,175	0/1:7,3:10:0,1,0:79,0,182	1/1:1,10:11:0,0.146079,0.853921:196,12,0	0/0:4,0:4:0.914537,0.085463,0:0,12,119	0/0:3,0:3:0.842531,0.157469,0:0,9,98	0/0:6,0:6:0.977171,0.022829,0:0,18,142	0/1:8,7:15:0,1,0:163,0,180	0/1:12,13:25:0,1,0:216,0,210	0/1:6,9:15:0,1,0:201,0,137	1/1:2,43:45:0,0,1:350,81,0	0/1:1,1:2:0.000212,0.996817,0.002971:35,0,21
chr2	55535741	chr2_55535741_T_A	T	A	.	PASS	AF=0.269231;DP=213;NS=13;AN=26;MAF=0.269231;AC=7;AC_Het=5;AC_Hom=2;AC_Hemi=0;HWE=1	GT:AD:DP:GP:PL	0/0:22,0:22:1,0,0:0,66,365	0/0:4,0:4:0.951219,0.048781,0:0,12,138	1/1:0,3:3:0,0.378626,0.621374:102,9,0	0/0:13,0:13:0.9999,0.0001,0:0,39,295	0/1:0,1:1:0.000218,0.708927,0.290855:39,3,0	0/0:4,0:4:0.951219,0.048781,0:0,12,136	0/0:2,0:2:0.829784,0.170216,0:0,6,67	0/0:1,0:1:0.709078,0.290912,9e-06:0,3,41	0/1:7,5:12:0,1,0:106,0,169	0/1:20,13:33:0,1,0:219,0,315	0/1:10,8:18:0,1,0:173,0,225	0/1:49,48:97:0,1,0:342,0,336	0/0:3,0:3:0.906976,0.093024,0:0,9,102
chr2	55541530	chr2_55541530_A_G	A	G	.	PASS	AF=0.5;DP=261;NS=12;AN=24;MAF=0.5;AC=12;AC_Het=6;AC_Hom=6;AC_Hemi=0;HWE=1	GT:AD:DP:GP:PL	./.:0,0:0:0.262316,0.499704,0.23798:0,0,0	0/0:8,0:8:0.992614,0.007386,0:0,24,233	0/0:18,0:18:0.999993,7e-06,0:0,54,357	0/1:10,11:21:0,1,0:236,0,226	0/1:8,11:19:0,1,0:231,0,190	1/1:0,2:2:0,0.344234,0.655766:71,6,0	0/0:4,0:4:0.89361,0.10639,0:0,12,141	1/1:0,5:5:0,0.061575,0.938425:159,15,0	0/1:16,7:23:0,1,0:154,0,305	0/1:31,20:51:0,1,0:291,0,343	0/1:10,13:23:0,1,0:252,0,200	1/1:0,80:80:0,0,1:441,241,0	0/1:4,3:7:0,1,0:80,0,120
chr2	55541611	chr2_55541611_T_C	T	C	.	PASS	AF=0.291667;DP=190;NS=12;AN=24;MAF=0.291667;AC=7;AC_Het=7;AC_Hom=0;AC_Hemi=0;HWE=0.487414	GT:AD:DP:GP:PL	./.:0,0:0:0.499032,0.41478,0.086188:0,0,0	0/0:12,0:12:0.999797,0.000203,0:0,36,287	0/1:13,2:15:0.000988,0.999012,0:31,0,235	0/0:19,0:19:0.999998,2e-06,0:0,57,330	0/1:11,4:15:0,1,0:96,0,220	0/1:5,1:6:0.006078,0.993922,0:23,0,99	0/1:1,4:5:0,0.997903,0.002097:101,0,20	0/0:5,0:5:0.974685,0.025315,0:0,15,139	0/1:5,6:11:0,1,0:149,0,112	0/1:22,10:32:0,1,0:180,0,243	0/1:9,8:17:0,1,0:184,0,193	0/0:48,0:48:1,0,0:0,144,394	0/0:5,0:5:0.974685,0.025315,0:0,15,148
chr2	55541664	chr2_55541664_C_T	C	T	.	PASS	AF=0.458333;DP=177;NS=12;AN=24;MAF=0.458333;AC=11;AC_Het=7;AC_Hom=4;AC_Hemi=0;HWE=1	GT:AD:DP:GP:PL	./.:0,0:0:0.29144,0.496824,0.211736:0,0,0	1/1:0,6:6:0,0.035364,0.964636:193,18,0	0/0:9,0:9:0.996682,0.003318,0:0,27,186	0/1:17,2:19:0.009615,0.990385,0:18,0,282	0/1:1,2:3:0,0.998923,0.001077:63,0,26	0/1:1,1:2:0.000741,0.998721,0.000538:29,0,29	0/0:7,0:7:0.986858,0.013142,0:0,21,204	1/1:0,3:3:0,0.226782,0.773218:95,9,0	0/1:12,2:14:0.000256,0.999744,0:34,0,239	0/1:26,5:31:0,1,0:63,0,321	0/1:11,2:13:0.000579,0.999421,0:30,0,219	0/1:32,36:68:0,1,0:323,0,299	0/0:2,0:2:0.701178,0.298822,0:0,6,75
chr2	55541749	chr2_55541749_G_A	G	A	.	PASS	AF=0.461538;DP=218;NS=13;AN=26;MAF=0.461538;AC=12;AC_Het=4;AC_Hom=8;AC_Hemi=0;HWE=0.260843	GT:AD:DP:GP:PL	1/1:0,10:10:0,0.002194,0.997806:253,30,0	1/1:0,7:7:0,0.017283,0.982717:198,21,0	1/1:0,13:13:0,0.000275,0.999725:305,39,0	0/0:25,0:25:1,0,0:0,75,361	0/1:9,5:14:0,1,0:109,0,183	0/1:5,2:7:1e-06,0.999999,0:59,0,118	1/1:0,3:3:0,0.219607,0.780393:114,9,0	0/0:1,0:1:0.529515,0.470402,8.3e-05:0,3,37	0/0:14,0:14:0.999892,0.000108,0:0,42,307	0/0:31,0:31:1,0,0:0,93,404	0/0:13,0:13:0.999783,0.000217,0:0,39,303	0/1:30,39:69:0,1,0:323,0,322	0/1:5,5:10:0,1,0:147,0,130
chr2	55544780	chr2_55544780_G_A	G	A	.	PASS	AF=0.166667;DP=77;NS=12;AN=24;MAF=0.166667;AC=4;AC_Het=4;AC_Hom=0;AC_Hemi=0;HWE=1	GT:AD:DP:GP:PL	0/0:3,0:3:0.944985,0.055015,0:0,9,82	0/0:1,0:1:0.811108,0.188888,4e-06:0,3,40	./.:0,0:0:0.6579,0.306421,0.035679:0,0,0	0/0:3,0:3:0.944985,0.055015,0:0,9,102	0/1:5,2:7:5.3e-05,0.999947,0:46,0,153	0/1:1,1:2:0.003407,0.996557,3.7e-05:28,0,35	0/0:2,0:2:0.895707,0.104293,0:0,6,75	0/0:3,0:3:0.944985,0.055015,0:0,9,91	0/1:7,1:8:0.215689,0.784311,0:9,0,193	0/0:24,0:24:1,0,0:0,72,375	0/0:7,1:8:0.730242,0.269758,0:0,1,193	0/1:10,2:12:0.003802,0.996198,0:28,0,154	0/0:4,0:4:0.971715,0.028285,0:0,12,121
chr2	55547335	chr2_55547335_C_G	C	G	.	PASS	AF=0.461538;DP=270;NS=13;AN=26;MAF=0.461538;AC=12;AC_Het=2;AC_Hom=10;AC_Hemi=0;HWE=0.0206165	GT:AD:DP:GP:PL	0/0:1,0:1:0.540801,0.458424,0.000775:0,3,27	1/1:0,8:8:0,0.009131,0.990869:162,24,0	0/0:28,0:28:1,0,0:0,84,380	0/1:13,7:20:0,1,0:143,0,271	0/0:10,0:10:0.998347,0.001653,0:0,30,251	1/1:0,3:3:0,0.227748,0.772252:116,9,0	1/1:0,5:5:0,0.068665,0.931335:140,15,0	1/1:0,3:3:0,0.227748,0.772252:113,9,0	0/0:21,0:21:0.999999,1e-06,0:0,63,362	0/0:46,0:46:1,0,0:0,138,418	0/0:33,0:33:1,0,0:0,99,415	1/1:0,83:83:0,0,1:455,250,0	0/1:7,2:9:7e-06,0.999993,0:49,0,186
chr2	55547494	chr2_55547494_C_T	C	T	.	PASS	AF=0.153846;DP=202;NS=13;AN=26;MAF=0.153846;AC=4;AC_Het=4;AC_Hom=0;AC_Hemi=0;HWE=1	GT:AD:DP:GP:PL	0/0:11,0:11:0.999814,0.000186,0:0,33,215	0/0:1,0:1:0.839819,0.16012,6.1e-05:0,3,27	0/1:17,15:32:0,1,0:268,0,297	0/0:13,0:13:0.999953,4.7e-05,0:0,39,278	0/0:11,0:11:0.999814,0.000186,0:0,33,279	0/1:4,2:6:1e-06,0.999999,0:64,0,109	0/1:0,1:1:0.001105,0.838939,0.159956:36,3,0	0/0:2,0:2:0.912967,0.087033,0:0,6,67	0/1:10,1:11:0.403255,0.596745,0:6,0,225	0/0:61,1:62:1,0,0:0,165,422	0/0:36,0:36:1,0,0:0,108,420	0/0:15,0:15:0.999988,1.2e-05,0:0,45,197	0/0:1,0:1:0.839868,0.16013,2e-06:0,3,41
chr2	55548573	chr2_55548573_C_T	C	T	.	PASS	AF=0.136364;DP=242;NS=11;AN=22;MAF=0.136364;AC=3;AC_Het=1;AC_Hom=2;AC_Hemi=0;HWE=0.142857	GT:AD:DP:GP:PL	0/0:1,0:1:0.870672,0.129323,5e-06:0,3,36	0/0:10,0:10:0.99971,0.00029,0:0,30,279	0/1:13,17:30:0,1,0:301,0,267	0/0:11,0:11:0.999855,0.000145,0:0,33,280	0/0:14,0:14:0.999982,1.8e-05,0:0,42,313	0/0:7,0:7:0.997685,0.002315,0:0,21,220	0/0:5,0:5:0.990802,0.009198,0:0,15,171	./.:0,0:0:0.758076,0.2252,0.016725:0,0,0	0/0:31,0:31:1,0,0:0,93,413	0/0:91,0:91:1,0,0:0,274,466	0/0:37,0:37:1,0,0:0,111,417	./.:0,0:0:0.758076,0.2252,0.016725:0,0,0	1/1:0,5:5:0,0.296152,0.703848:162,15,0
chr2	55551454	chr2_55551454_A_T	A	T	.	PASS	AF=0.5;DP=219;NS=13;AN=26;MAF=0.5;AC=13;AC_Het=7;AC_Hom=6;AC_Hemi=0;HWE=1	GT:AD:DP:GP:PL	0/0:15,0:15:0.99994,6e-05,0:0,45,318	0/1:0,1:1:4.1e-05,0.504327,0.495632:41,3,0	0/1:5,6:11:0,1,0:133,0,131	1/1:1,12:13:0,0.440408,0.559592:262,4,0	0/0:3,0:3:0.802773,0.197227,0:0,9,113	0/1:1,4:5:0,0.997515,0.002485:119,0,23	1/1:0,2:2:0,0.337207,0.662793:67,6,0	1/1:0,6:6:0,0.030817,0.969183:181,18,0	0/1:6,9:15:0,1,0:224,0,149	0/1:18,12:30:0,1,0:224,0,317	0/1:11,6:17:0,1,0:135,0,249	0/0:93,3:96:1,0,0:0,178,368	0/1:3,2:5:1e-06,0.999999,0:60,0,77
chr2	55551741	chr2_55551741_G_A	G	A	.	PASS	AF=0.269231;DP=182;NS=13;AN=26;MAF=0.269231;AC=7;AC_Het=5;AC_Hom=2;AC_Hemi=0;HWE=1	GT:AD:DP:GP:PL	1/1:0,7:7:0,0.03321,0.96679:169,21,0	0/0:1,0:1:0.687334,0.312621,4.5e-05:0,3,35	0/0:9,0:9:0.998227,0.001773,0:0,27,211	0/1:12,7:19:1e-06,0.999999,0:62,0,243	0/0:10,1:11:0.529545,0.470455,0:0,0,194	0/0:6,0:6:0.985986,0.014014,0:0,18,196	0/1:8,1:9:0.150938,0.849062,0:8,0,208	0/0:4,0:4:0.946206,0.053794,0:0,12,140	0/0:15,2:17:0.517464,0.482536,0:0,0,228	0/0:39,1:40:1,0,0:0,101,332	0/1:14,5:19:0.000149,0.999851,0:39,0,232	0/1:20,5:25:2e-05,0.99998,0:47,0,277	0/1:13,2:15:0.022375,0.977625,0:17,0,238
chr2	55551761	chr2_55551761_G_T	G	T	.	PASS	AF=0.230769;DP=177;NS=13;AN=26;MAF=0.230769;AC=6;AC_Het=4;AC_Hom=2;AC_Hemi=0;HWE=0.522981	GT:AD:DP:GP:PL	0/0:17,0:17:0.999996,4e-06,0:0,51,322	0/1:0,2:2:0,0.633219,0.36678:73,6,0	1/1:0,3:3:0,0.46329,0.53671:97,9,0	0/1:13,5:18:0,1,0:126,0,221	0/0:5,0:5:0.982222,0.017778,0:0,15,121	0/0:7,0:7:0.995495,0.004505,0:0,21,200	0/1:9,1:10:0.123104,0.876896,0:11,0,219	0/0:4,0:4:0.965065,0.034935,0:0,12,138	0/0:12,0:12:0.999859,0.000141,0:0,36,236	0/0:16,0:16:0.999991,9e-06,0:0,48,269	0/0:10,0:10:0.999435,0.000565,0:0,30,201	0/1:17,24:41:0,1,0:322,0,216	0/0:10,0:10:0.999435,0.000565,0:0,30,219
chr2	55553054	chr2_55553054_G_A	G	A	.	PASS	AF=0.192308;DP=271;NS=13;AN=26;MAF=0.192308;AC=5;AC_Het=5;AC_Hom=0;AC_Hemi=0;HWE=1	GT:AD:DP:GP:PL	0/1:1,12:13:0,0.830877,0.169123:245,2,0	0/0:6,0:6:0.992269,0.007731,0:0,18,175	0/0:19,0:19:0.999999,1e-06,0:0,57,353	0/1:4,8:12:0,1,0:195,0,91	0/1:5,2:7:8.1e-05,0.999919,0:44,0,116	0/0:10,0:10:0.999513,0.000487,0:0,30,234	0/0:6,0:6:0.992269,0.007731,0:0,18,146	0/0:7,0:7:0.996119,0.003881,0:0,21,200	0/0:12,0:12:0.999878,0.000122,0:0,36,273	0/0:43,0:43:1,0,0:0,129,414	0/0:22,0:22:1,0,0:0,66,369	0/1:43,62:105:0,1,0:358,0,315	0/1:3,6:9:0,1,0:161,0,90
chr2	55553080	chr2_55553080_A_G	A	G	.	PASS	AF=0.346154;DP=254;NS=13;AN=26;MAF=0.346154;AC=9;AC_Het=5;AC_Hom=4;AC_Hemi=0;HWE=0.578215	GT:AD:DP:GP:PL	1/1:0,12:12:0,0.000906,0.999094:288,36,0	0/0:6,0:6:0.983462,0.016538,0:0,18,170	1/1:0,19:19:0,7e-06,0.999993:359,57,0	0/1:8,3:11:0,1,0:73,0,190	0/1:4,3:7:0,1,0:76,0,118	0/0:7,0:7:0.991662,0.008338,0:0,21,160	0/0:4,0:4:0.936975,0.063025,0:0,12,116	0/0:7,0:7:0.991662,0.008338,0:0,21,197	0/1:5,5:10:0,1,0:135,0,126	0/1:25,20:45:0,1,0:284,0,330	0/1:10,6:16:0,1,0:149,0,182	0/0:100,0:100:1,0,0:0,301,437	0/0:10,0:10:0.99895,0.00105,0:0,30,261
chr2	55558290	chr2_55558290_A_T	A	T	.	PASS	AF=0.333333;DP=194;NS=12;AN=24;MAF=0.333333;AC=8;AC_Het=4;AC_Hom=4;AC_Hemi=0;HWE=0.517566	GT:AD:DP:GP:PL	0/0:3,0:3:0.899892,0.100108,0:0,9,75	0/0:4,0:4:0.947309,0.052691,0:0,12,139	1/1:0,3:3:0,0.359711,0.640289:108,9,0	0/0:11,0:11:0.999566,0.000434,0:0,33,270	0/1:6,1:7:0.043464,0.956536,0:14,0,168	0/1:1,2:3:1e-06,0.999436,0.000562:60,0,26	./.:0,0:0:0.478927,0.426237,0.094836:0,0,0	1/1:0,3:3:0,0.359711,0.640289:98,9,0	0/0:17,0:17:0.999993,7e-06,0:0,51,321	0/0:57,0:57:1,0,0:0,172,427	0/0:31,0:31:1,0,0:0,93,408	0/1:20,30:50:0,1,0:332,0,283	0/1:3,2:5:3e-06,0.999997,0:56,0,93
chr2	55558398	chr2_55558398_A_G	A	G	.	PASS	AF=0.115385;DP=220;NS=13;AN=26;MAF=0.115385;AC=3;AC_Het=3;AC_Hom=0;AC_Hemi=0;HWE=1	GT:AD:DP:GP:PL	0/1:1,3:4:0,0.99326,0.006739:75,0,10	0/0:6,0:6:0.995778,0.004222,0:0,18,168	0/0:13,0:13:0.999967,3.3e-05,0:0,39,222	0/0:9,0:9:0.99947,0.00053,0:0,27,245	0/0:5,0:5:0.99159,0.00841,0:0,15,149	0/1:3,1:4:0.018293,0.981707,0:23,0,98	0/0:5,0:5:0.99159,0.00841,0:0,15,143	0/0:1,0:1:0.880514,0.119485,1e-06:0,3,41	0/0:15,0:15:0.999992,8e-06,0:0,45,316	0/0:56,0:56:1,0,0:0,169,423	0/0:23,0:23:1,0,0:0,69,375	0/0:74,1:75:1,0,0:0,193,405	0/1:3,1:4:0.022919,0.977081,0:22,0,97
chr2	55558485	chr2_55558485_G_C	G	C	.	PASS	AF=0.461538;DP=236;NS=13;AN=26;MAF=0.461538;AC=12;AC_Het=6;AC_Hom=6;AC_Hemi=0;HWE=1	GT:AD:DP:GP:PL	0/0:3,0:3:0.823644,0.176356,0:0,9,90	1/1:0,5:5:0,0.068007,0.931993:170,15,0	0/0:13,0:13:0.999791,0.000209,0:0,39,312	0/1:3,7:10:0,1,0:183,0,84	0/0:7,0:7:0.986795,0.013205,0:0,21,203	1/1:0,2:2:0,0.368595,0.631405:76,6,0	0/1:0,1:1:0.0001,0.538595,0.461305:38,3,0	1/1:0,3:3:0,0.225935,0.774065:110,9,0	0/1:7,5:12:0,1,0:130,0,152	0/1:24,28:52:0,1,0:327,0,325	0/1:12,10:22:0,1,0:174,0,251	0/1:53,45:98:0,1,0:333,0,359	0/0:8,0:8:0.993354,0.006646,0:0,24,221
chr2	55561954	chr2_55561954_C_T	C	T	.	PASS	AF=0.230769;DP=265;NS=13;AN=26;MAF=0.230769;AC=6;AC_Het=6;AC_Hom=0;AC_Hemi=0;HWE=1	GT:AD:DP:GP:PL	0/0:20,2:22:0.95274,0.04726,0:0,11,318	0/0:3,0:3:0.920546,0.079454,0:0,9,99	0/0:13,0:13:0.999916,8.4e-05,0:0,39,303	0/0:19,0:19:0.999999,1e-06,0:0,57,282	0/1:7,1:8:0.189244,0.810756,0:8,0,189	0/1:6,1:7:0.014508,0.985492,0:20,0,153	0/1:0,1:1:0.000854,0.742717,0.256429:34,3,0	0/0:1,0:1:0.74335,0.256643,7e-06:0,3,41	0/0:12,1:13:0.748477,0.251523,0:0,3,257	0/1:35,5:40:0.005742,0.994258,0:24,0,313	0/1:12,2:14:0.000927,0.999073,0:32,0,240	0/0:112,2:114:1,0,0:0,271,433	0/1:5,1:6:0.007307,0.992693,0:23,0,120
chr2	55563224	chr2_55563224_C_T	C	T	.	PASS	AF=0.153846;DP=234;NS=13;AN=26;MAF=0.153846;AC=4;AC_Het=4;AC_Hom=0;AC_Hemi=0;HWE=1	GT:AD:DP:GP:PL	0/0:1,0:1:0.834524,0.16546,1.6e-05:0,3,33	0/1:4,1:5:0.048393,0.951607,0:17,0,92	0/0:22,1:23:0.999998,2e-06,0:0,53,354	0/0:15,0:15:0.999988,1.2e-05,0:0,45,288	0/0:13,1:14:0.953794,0.046206,0:0,9,209	0/0:3,0:3:0.952775,0.047225,0:0,9,89	0/1:1,1:2:0.001596,0.998364,4e-05:32,0,34	0/0:2,0:2:0.909808,0.090192,0:0,6,53	0/1:8,3:11:0.0002,0.9998,0:41,0,126	0/0:56,2:58:1,0,0:0,118,339	0/0:21,0:21:1,0,0:0,63,290	0/1:58,14:72:0,1,0:133,0,297	0/0:7,0:7:0.996912,0.003088,0:0,21,170
chr2	55563739	chr2_55563739_T_A	T	A	.	PASS	AF=0.307692;DP=245;NS=13;AN=26;MAF=0.307692;AC=8;AC_Het=4;AC_Hom=4;AC_Hemi=0;HWE=0.507918	GT:AD:DP:GP:PL	1/1:0,9:9:0,0.008426,0.991574:247,27,0	1/1:0,3:3:0,0.35229,0.64771:101,9,0	0/0:20,0:20:0.999999,1e-06,0:0,60,381	0/1:5,1:6:0.008686,0.991314,0:21,0,137	0/0:10,0:10:0.999103,0.000897,0:0,30,274	0/0:2,0:2:0.813133,0.186867,0:0,6,70	0/1:0,1:1:0.000471,0.68478,0.314748:35,3,0	0/0:4,0:4:0.94567,0.05433,0:0,12,134	0/0:16,0:16:0.999986,1.4e-05,0:0,48,331	0/0:57,0:57:1,0,0:0,172,441	0/0:26,0:26:1,0,0:0,78,399	0/1:73,13:86:0,1,0:93,0,295	0/1:1,3:4:0,0.999708,0.000292:97,0,29
chr2	55563745	chr2_55563745_T_A	T	A	.	PASS	AF=0.307692;DP=255;NS=13;AN=26;MAF=0.307692;AC=8;AC_Het=6;AC_Hom=2;AC_Hemi=0;HWE=1	GT:AD:DP:GP:PL	0/1:2,6:8:0,0.999997,3e-06:131,0,49	0/0:3,0:3:0.8941,0.1059,0:0,9,87	0/0:22,0:22:1,0,0:0,66,386	0/1:5,6:11:0,1,0:153,0,130	0/1:8,1:9:0.078839,0.921161,0:11,0,211	0/1:0,2:2:0,0.513457,0.486543:76,6,0	1/1:0,3:3:0,0.345401,0.654599:99,9,0	0/0:2,0:2:0.808481,0.191519,0:0,6,77	0/0:17,0:17:0.999993,7e-06,0:0,51,331	0/0:62,0:62:1,0,0:0,187,430	0/0:25,0:25:1,0,0:0,75,394	0/1:78,10:88:0.001763,0.998237,0:28,0,278	0/1:1,2:3:0,0.999622,0.000378:65,0,28
chr2	55563749	chr2_55563749_T_A	T	A	.	PASS	AF=0.115385;DP=256;NS=13;AN=26;MAF=0.115385;AC=3;AC_Het=3;AC_Hom=0;AC_Hemi=0;HWE=1	GT:AD:DP:GP:PL	0/0:9,0:9:0.999472,0.000528,0:0,27,193	0/1:3,1:4:0.014626,0.985374,0:24,0,74	0/0:21,0:21:1,0,0:0,63,379	0/0:11,0:11:0.999868,0.000132,0:0,33,280	0/0:9,0:9:0.999472,0.000528,0:0,27,257	0/0:3,0:3:0.967274,0.032726,0:0,9,97	0/0:4,0:4:0.983365,0.016635,0:0,12,130	0/0:2,0:2:0.936621,0.063379,0:0,6,75	0/0:15,0:15:0.999992,8e-06,0:0,45,299	0/0:62,0:62:1,0,0:0,187,434	0/0:24,0:24:1,0,0:0,72,397	0/1:78,11:89:7.6e-05,0.999924,0:47,0,288	0/1:1,2:3:1e-06,0.999891,0.000108:64,0,28
chr2	55569484	chr2_55569484_T_C	T	C	.	PASS	AF=0.115385;DP=268;NS=13;AN=26;MAF=0.115385;AC=3;AC_Het=3;AC_Hom=0;AC_Hemi=0;HWE=1	GT:AD:DP:GP:PL	0/0:25,0:25:1,0,0:0,75,360	0/0:6,0:6:0.995641,0.004359,0:0,18,194	0/0:20,0:20:1,0,0:0,60,378	0/1:3,7:10:0,1,0:191,0,80	0/0:11,0:11:0.999863,0.000137,0:0,33,286	0/0:1,0:1:0.877113,0.122886,1e-06:0,3,41	0/0:3,0:3:0.96616,0.03384,0:0,9,104	0/0:3,0:3:0.96616,0.03384,0:0,9,110	0/0:22,0:22:1,0,0:0,66,385	0/0:58,0:58:1,0,0:0,175,441	0/0:29,0:29:1,0,0:0,87,399	0/1:42,32:74:0,1,0:311,0,322	0/1:3,3:6:0,1,0:95,0,78
chr2	55572039	chr2_55572039_G_A	G	A	.	PASS	AF=0.125;DP=229;NS=12;AN=24;MAF=0.125;AC=3;AC_Het=3;AC_Hom=0;AC_Hemi=0;HWE=1	GT:AD:DP:GP:PL	0/0:2,0:2:0.925616,0.074384,0:0,6,74	0/0:7,0:7:0.997495,0.002505,0:0,21,190	0/0:9,0:9:0.999373,0.000627,0:0,27,208	0/1:10,7:17:0,1,0:183,0,235	0/0:13,0:13:0.999961,3.9e-05,0:0,39,301	0/0:7,0:7:0.997495,0.002505,0:0,21,160	0/1:0,2:2:0,0.756739,0.243261:75,6,0	./.:0,0:0:0.742232,0.238594,0.019174:0,0,0	0/0:14,0:14:0.99998,2e-05,0:0,42,287	0/0:35,0:35:1,0,0:0,105,415	0/0:21,0:21:1,0,0:0,63,375	0/0:97,0:97:1,0,0:0,292,454	0/1:3,2:5:1.7e-05,0.999983,0:53,0,99
chr2	55574603	chr2_55574603_G_C	G	C	.	PASS	AF=0.461538;DP=196;NS=13;AN=26;MAF=0.461538;AC=12;AC_Het=2;AC_Hom=10;AC_Hemi=0;HWE=0.0206165	GT:AD:DP:GP:PL	1/1:0,11:11:0,0.0013,0.9987:255,33,0	0/1:3,5:8:0,1,0:144,0,73	0/0:13,0:13:0.999817,0.000183,0:0,39,308	0/0:17,0:17:0.999989,1.1e-05,0:0,51,349	0/0:4,0:4:0.914282,0.085718,0:0,12,136	1/1:0,4:4:0,0.142843,0.857157:146,12,0	1/1:0,2:2:0,0.399977,0.600023:78,6,0	1/1:0,2:2:0,0.399977,0.600023:76,6,0	0/0:10,0:10:0.998537,0.001463,0:0,30,265	0/0:30,0:30:1,0,0:0,90,384	0/0:14,0:14:0.999908,9.2e-05,0:0,42,290	1/1:2,68:70:0,0,1:394,139,0	0/1:8,3:11:0,1,0:69,0,198
chr2	55574734	chr2_55574734_C_A	C	A	.	PASS	AF=0.5;DP=260;NS=13;AN=26;MAF=0.5;AC=13;AC_Het=7;AC_Hom=6;AC_Hemi=0;HWE=1	GT:AD:DP:GP:PL	0/0:11,0:11:0.999047,0.000953,0:0,33,259	0/1:6,3:9:0,1,0:84,0,164	0/0:14,0:14:0.999881,0.000119,0:0,42,333	0/1:12,14:26:0,1,0:267,0,251	0/1:12,2:14:0.000429,0.999571,0:31,0,232	1/1:0,8:8:0,0.007935,0.992065:228,24,0	0/0:5,0:5:0.942473,0.057527,0:0,15,165	1/1:0,3:3:0,0.203803,0.796197:98,9,0	0/1:8,8:16:0,1,0:201,0,183	0/1:10,20:30:0,1,0:323,0,172	0/1:8,8:16:0,1,0:201,0,193	1/1:0,102:102:0,0,1:439,307,0	0/1:3,3:6:0,1,0:85,0,85
chr2	55586177	chr2_55586177_A_C	A	C	.	PASS	AF=0.153846;DP=256;NS=13;AN=26;MAF=0.153846;AC=4;AC_Het=2;AC_Hom=2;AC_Hemi=0;HWE=0.234783	GT:AD:DP:GP:PL	1/1:0,8:8:0,0.041387,0.958613:221,24,0	0/0:10,0:10:0.999647,0.000353,0:0,30,258	0/0:17,1:18:0.997242,0.002758,0:0,21,327	0/0:20,0:20:1,0,0:0,60,367	0/0:14,1:15:0.966186,0.033814,0:0,10,296	0/1:2,2:4:7.6e-05,0.999924,0:46,0,64	0/0:5,0:5:0.988818,0.011182,0:0,15,152	0/0:5,0:5:0.988818,0.011182,0:0,15,171	0/0:19,0:19:0.999999,1e-06,0:0,57,357	0/0:27,1:28:0.999999,1e-06,0:0,58,356	0/0:22,0:22:1,0,0:0,66,362	0/0:95,0:95:1,0,0:0,286,440	0/1:6,1:7:0.034154,0.965846,0:19,0,146
chr2	55590239	chr2_55590239_A_C	A	C	.	PASS	AF=0.5;DP=266;NS=12;AN=24;MAF=0.5;AC=12;AC_Het=4;AC_Hom=8;AC_Hemi=0;HWE=0.281462	GT:AD:DP:GP:PL	./.:0,0:0:0.258736,0.49985,0.241414:0,0,0	1/1:0,7:7:0,0.015917,0.984083:200,21,0	1/1:0,25:25:0,0,1:367,75,0	0/1:3,3:6:0,1,0:98,0,76	0/1:7,5:12:0,1,0:134,0,175	1/1:0,2:2:0,0.341072,0.658928:73,6,0	1/1:0,2:2:0,0.341072,0.658927:71,6,0	0/0:1,0:1:0.508602,0.491279,0.000119:0,3,36	0/0:19,0:19:0.999996,4e-06,0:0,57,359	0/0:53,0:53:1,0,0:0,160,423	0/0:21,0:21:0.999999,1e-06,0:0,63,345	0/1:59,56:115:0,1,0:354,0,362	0/1:2,1:3:0.001307,0.998692,0:26,0,65
chr2	55599479	chr2_55599479_C_A	C	A	.	PASS	AF=0.230769;DP=260;NS=13;AN=26;MAF=0.230769;AC=6;AC_Het=4;AC_Hom=2;AC_Hemi=0;HWE=0.522981	GT:AD:DP:GP:PL	0/0:20,0:20:0.999999,1e-06,0:0,60,360	0/0:4,0:4:0.963807,0.036193,0:0,12,119	0/1:12,6:18:0,1,0:153,0,267	0/0:5,0:5:0.98157,0.01843,0:0,15,138	1/1:0,4:4:0,0.293815,0.706185:139,12,0	0/0:4,0:4:0.963807,0.036193,0:0,12,149	0/0:3,0:3:0.930142,0.069858,0:0,9,110	0/0:3,0:3:0.930142,0.069858,0:0,9,109	0/1:13,18:31:0,1,0:314,0,251	0/1:26,26:52:0,1,0:340,0,325	0/1:13,14:27:0,1,0:278,0,273	0/0:84,1:85:1,0,0:0,236,409	0/0:3,0:3:0.930142,0.069858,0:0,9,101
chr2	55600199	chr2_55600199_A_G	A	G	.	PASS	AF=0.461538;DP=251;NS=13;AN=26;MAF=0.461538;AC=12;AC_Het=4;AC_Hom=8;AC_Hemi=0;HWE=0.260843	GT:AD:DP:GP:PL	1/1:0,6:6:0,0.036575,0.963425:151,18,0	0/0:4,0:4:0.906712,0.093288,0:0,12,138	1/1:0,12:12:0,0.000593,0.999407:276,36,0	0/0:21,0:21:0.999999,1e-06,0:0,63,370	0/1:5,1:6:0.012135,0.987865,0:17,0,152	0/1:0,1:1:0.000133,0.548436,0.451431:37,3,0	1/1:0,2:2:0,0.377891,0.622108:66,6,0	1/1:0,2:2:0,0.377892,0.622108:73,6,0	0/0:23,0:23:1,0,0:0,69,381	0/0:58,0:58:1,0,0:0,175,432	0/0:21,0:21:0.999999,1e-06,0:0,63,360	0/1:49,42:91:0,1,0:337,0,359	0/1:3,1:4:0.000771,0.999229,0:29,0,97
chr2	55600755	chr2_55600755_G_C	G	C	.	PASS	AF=0.153846;DP=219;NS=13;AN=26;MAF=0.153846;AC=4;AC_Het=2;AC_Hom=2;AC_Hemi=0;HWE=0.234783	GT:AD:DP:GP:PL	0/0:28,0:28:1,0,0:0,84,385	0/0:10,0:10:0.999641,0.000359,0:0,30,263	0/0:16,0:16:0.999994,6e-06,0:0,48,346	0/1:6,1:7:0.052218,0.947782,0:17,0,169	0/0:1,0:1:0.844571,0.155422,7e-06:0,3,36	0/0:2,0:2:0.915741,0.084259,0:0,6,75	0/0:2,0:2:0.915741,0.084259,0:0,6,75	0/0:4,0:4:0.977515,0.022485,0:0,12,121	0/0:23,0:23:1,0,0:0,69,381	0/0:50,0:50:1,0,0:0,151,428	0/0:20,0:20:1,0,0:0,60,342	0/1:25,24:49:0,1,0:288,0,273	1/1:0,5:5:0,0.253514,0.746486:154,15,0
chr2	55601737	chr2_55601737_G_A	G	A	.	PASS	AF=0.384615;DP=263;NS=13;AN=26;MAF=0.384615;AC=10;AC_Het=6;AC_Hom=4;AC_Hemi=0;HWE=1	GT:AD:DP:GP:PL	0/0:7,0:7:0.99062,0.00938,0:0,21,193	1/1:0,7:7:0,0.025132,0.974868:214,21,0	0/0:24,0:24:1,0,0:0,72,381	0/1:19,7:26:0,1,0:130,0,324	0/0:23,1:24:0.999855,0.000145,0:0,39,340	1/1:0,5:5:0,0.093482,0.906518:155,15,0	0/1:5,4:9:0,1,0:99,0,120	0/1:2,3:5:0,0.999976,2.4e-05:85,0,41	0/0:18,0:18:0.999995,5e-06,0:0,54,301	0/1:28,4:32:0.082057,0.917943,0:10,0,278	0/0:18,1:19:0.997673,0.002327,0:0,27,286	0/1:54,22:76:0,1,0:217,0,315	0/1:4,7:11:0,1,0:159,0,113
chr2	55610889	chr2_55610889_G_A	G	A	.	PASS	AF=0.208333;DP=206;NS=12;AN=24;MAF=0.208333;AC=5;AC_Het=5;AC_Hom=0;AC_Hemi=0;HWE=1	GT:AD:DP:GP:PL	./.:0,0:0:0.621837,0.333459,0.044704:0,0,0	0/0:3,0:3:0.937182,0.062818,0:0,9,80	0/0:10,0:10:0.999477,0.000523,0:0,30,234	0/0:11,0:11:0.999738,0.000262,0:0,33,252	0/1:4,3:7:0,1,0:77,0,106	0/1:4,2:6:0.013877,0.986123,0:21,0,94	0/0:4,0:4:0.967573,0.032427,0:0,12,138	0/1:1,1:2:0.014648,0.985142,0.00021:21,0,28	0/1:10,3:13:0.000175,0.999825,0:40,0,221	0/0:30,3:33:0.993517,0.006483,0:0,19,318	0/1:17,3:20:0.000146,0.999854,0:41,0,282	0/0:87,0:87:1,0,0:0,262,448	0/0:10,0:10:0.999477,0.000523,0:0,30,221
chr2	55610922	chr2_55610922_C_T	C	T	.	PASS	AF=0.375;DP=226;NS=12;AN=24;MAF=0.375;AC=9;AC_Het=9;AC_Hom=0;AC_Hemi=0;HWE=0.0922062	GT:AD:DP:GP:PL	./.:0,0:0:0.400313,0.46478,0.134907:0,0,0	0/1:3,2:5:0.000117,0.999883,0:39,0,95	0/1:10,3:13:1e-05,0.99999,0:49,0,222	0/1:9,6:15:0,1,0:125,0,208	0/1:4,5:9:0,1,0:122,0,108	0/1:3,2:5:1.7e-05,0.999983,0:47,0,95	0/0:6,0:6:0.982183,0.017817,0:0,18,152	0/0:3,0:3:0.873266,0.126734,0:0,9,100	0/1:13,5:18:0,1,0:79,0,264	0/1:32,5:37:0.007221,0.992779,0:21,0,323	0/1:19,2:21:0.104798,0.895202,0:9,0,269	0/0:85,0:85:1,0,0:0,256,439	0/1:8,1:9:0.217255,0.782745,0:5,0,175
chr2	55610942	chr2_55610942_G_A	G	A	.	PASS	AF=0.458333;DP=238;NS=12;AN=24;MAF=0.458333;AC=11;AC_Het=9;AC_Hom=2;AC_Hemi=0;HWE=0.238505	GT:AD:DP:GP:PL	./.:0,0:0:0.300033,0.495439,0.204528:0,0,0	0/1:3,3:6:0,1,0:70,0,87	0/1:10,4:14:0,1,0:96,0,196	0/1:10,8:18:0,1,0:145,0,223	0/1:6,4:10:0,1,0:91,0,164	0/1:4,3:7:0,1,0:71,0,116	1/1:0,6:6:0,0.036467,0.963533:149,18,0	0/0:3,0:3:0.828909,0.171091,0:0,9,108	0/1:17,5:22:1e-06,0.999999,0:60,0,292	0/1:24,5:29:4e-06,0.999996,0:52,0,267	0/1:19,5:24:0,1,0:82,0,291	0/0:88,0:88:1,0,0:0,265,438	0/1:9,1:10:0.280671,0.719329,0:2,0,164
chr2	55611023	chr2_55611023_G_A	G	A	.	PASS	AF=0.291667;DP=256;NS=12;AN=24;MAF=0.291667;AC=7;AC_Het=7;AC_Hom=0;AC_Hemi=0;HWE=0.487414	GT:AD:DP:GP:PL	./.:0,0:0:0.484908,0.422891,0.092201:0,0,0	0/1:3,2:5:2.3e-05,0.999977,0:47,0,85	0/0:17,0:17:0.999993,7e-06,0:0,51,308	0/1:9,2:11:0.001772,0.998228,0:28,0,228	0/1:16,3:19:9.2e-05,0.999908,0:41,0,264	0/1:4,3:7:0,1,0:67,0,107	0/0:6,0:6:0.986557,0.013443,0:0,18,178	0/1:2,1:3:0.017939,0.982061,0:18,0,71	0/0:22,2:24:0.716029,0.283971,0:0,3,302	0/0:40,4:44:0.990063,0.009937,0:0,19,328	0/1:16,7:23:0,1,0:124,0,256	0/0:89,0:89:1,0,0:0,268,443	0/1:4,4:8:0,1,0:109,0,115
chr2	55611320	chr2_55611320_A_G	A	G	.	PASS	AF=0.5;DP=235;NS=11;AN=22;MAF=0.5;AC=11;AC_Het=3;AC_Hom=8;AC_Hemi=0;HWE=0.221583	GT:AD:DP:GP:PL	./.:0,0:0:0.256131,0.499926,0.243943:0,0,0	1/1:0,8:8:0,0.007941,0.992059:215,24,0	1/1:0,23:23:0,0,1:373,69,0	0/1:3,2:5:1e-06,0.999999,0:60,0,95	0/1:6,4:10:0,1,0:107,0,164	1/1:0,7:7:0,0.015757,0.984243:196,21,0	./.:0,0:0:0.256131,0.499926,0.243943:0,0,0	1/1:0,4:4:0,0.113538,0.886462:132,12,0	0/0:19,1:20:0.997645,0.002355,0:0,29,332	0/0:54,1:55:1,0,0:0,144,427	0/0:25,1:26:0.999963,3.7e-05,0:0,47,377	0/0:71,2:73:1,0,0:0,183,384	0/1:1,2:3:0,0.999221,0.000778:61,0,28
chr2	55612491	chr2_55612491_T_C	T	C	.	PASS	AF=0.416667;DP=256;NS=12;AN=24;MAF=0.416667;AC=10;AC_Het=10;AC_Hom=0;AC_Hemi=0;HWE=0.063131	GT:AD:DP:GP:PL	./.:0,0:0:0.340826,0.485954,0.17322:0,0,0	0/1:5,2:7:7e-06,0.999993,0:50,0,131	0/0:30,0:30:1,0,0:0,90,401	0/1:3,3:6:0,1,0:88,0,88	0/1:13,2:15:0.011474,0.988526,0:18,0,238	0/1:2,2:4:0,0.999998,2e-06:68,0,52	0/1:1,2:3:1e-06,0.999773,0.000226:60,0,32	0/1:2,3:5:0,1,0:72,0,60	0/1:20,4:24:1.8e-05,0.999982,0:46,0,283	0/1:40,10:50:0,1,0:99,0,332	0/1:18,7:25:0,1,0:96,0,286	0/0:75,3:78:1,0,0:0,154,345	0/1:5,3:8:0,1,0:68,0,111
chr2	55612516	chr2_55612516_C_A	C	A	.	PASS	AF=0.25;DP=266;NS=12;AN=24;MAF=0.25;AC=6;AC_Het=6;AC_Hom=0;AC_Hemi=0;HWE=0.529258	GT:AD:DP:GP:PL	./.:0,0:0:0.575856,0.365991,0.058152:0,0,0	0/0:6,0:6:0.990168,0.009832,0:0,18,161	0/0:31,0:31:1,0,0:0,93,382	0/1:8,1:9:0.287223,0.712777,0:6,0,200	0/0:15,0:15:0.999981,1.9e-05,0:0,45,298	0/1:3,2:5:8e-06,0.999992,0:53,0,93	0/0:3,0:3:0.926404,0.073596,0:0,9,105	0/1:2,1:3:0.006266,0.993734,0:24,0,60	0/1:20,3:23:0.004869,0.995131,0:25,0,267	0/1:48,10:58:0,1,0:88,0,301	0/1:14,4:18:2e-06,0.999998,0:59,0,244	0/0:82,5:87:1,0,0:0,122,305	0/0:8,0:8:0.997524,0.002476,0:0,24,205
chr2	55612531	chr2_55612531_T_A	T	A	.	PASS	AF=0.25;DP=240;NS=12;AN=24;MAF=0.25;AC=6;AC_Het=6;AC_Hom=0;AC_Hemi=0;HWE=0.529258	GT:AD:DP:GP:PL	./.:0,0:0:0.54605,0.385804,0.068146:0,0,0	0/1:3,1:4:0.00893,0.99107,0:22,0,86	0/1:10,10:20:0,1,0:205,0,198	0/1:8,2:10:0.000145,0.999855,0:40,0,180	0/0:14,0:14:0.999957,4.3e-05,0:0,42,301	0/0:3,0:3:0.918852,0.081148,0:0,9,102	0/0:2,0:2:0.849884,0.150116,0:0,6,65	0/1:1,2:3:1e-06,0.999552,0.000447:61,0,26	0/0:16,1:17:0.948819,0.051181,0:0,11,302	0/1:52,7:59:0.032679,0.967321,0:16,0,308	0/1:13,2:15:0.01831,0.98169,0:19,0,239	0/0:80,8:88:1,0,0:0,77,336	0/0:4,0:4:0.95771,0.04229,0:0,12,129
chr2	55612557	chr2_55612557_T_C	T	C	.	PASS	AF=0.125;DP=228;NS=12;AN=24;MAF=0.125;AC=3;AC_Het=3;AC_Hom=0;AC_Hemi=0;HWE=1	GT:AD:DP:GP:PL	./.:0,0:0:0.751845,0.23049,0.017665:0,0,0	0/0:1,0:1:0.867085,0.132908,6e-06:0,3,35	0/1:12,14:26:0,1,0:235,0,218	0/0:10,0:10:0.999701,0.000299,0:0,30,254	0/1:6,3:9:5e-06,0.999995,0:58,0,155	0/0:5,0:5:0.990511,0.009489,0:0,15,164	0/0:4,0:4:0.9812,0.0188,0:0,12,117	0/1:4,2:6:2.1e-05,0.999979,0:52,0,122	0/0:12,0:12:0.999925,7.5e-05,0:0,36,291	0/0:51,3:54:1,0,0:0,86,373	0/0:5,0:5:0.990511,0.009489,0:0,15,161	0/0:89,3:92:1,0,0:0,207,420	0/0:4,0:4:0.9812,0.0188,0:0,12,144
chr2	55612938	chr2_55612938_C_T	C	T	.	PASS	AF=0.25;DP=220;NS=12;AN=24;MAF=0.25;AC=6;AC_Het=6;AC_Hom=0;AC_Hemi=0;HWE=0.529258	GT:AD:DP:GP:PL	./.:0,0:0:0.552523,0.381592,0.065885:0,0,0	0/1:2,1:3:0.001157,0.998839,4e-06:31,0,46	0/1:24,3:27:0.194526,0.805474,0:8,0,302	0/0:9,0:9:0.998653,0.001347,0:0,27,182	0/1:7,2:9:0.000103,0.999897,0:41,0,183	0/1:3,2:5:1e-05,0.99999,0:52,0,77	0/0:5,0:5:0.978875,0.021125,0:0,15,147	0/0:3,0:3:0.920533,0.079467,0:0,9,108	0/0:11,1:12:0.74776,0.25224,0:0,3,247	0/1:21,7:28:0,1,0:86,0,302	0/0:13,1:14:0.998035,0.001965,0:0,25,277	0/0:97,0:97:1,0,0:0,292,455	0/1:3,5:8:0,1,0:126,0,77
chr2	55613020	chr2_55613020_G_A	G	A	.	PASS	AF=0.125;DP=240;NS=12;AN=24;MAF=0.125;AC=3;AC_Het=3;AC_Hom=0;AC_Hemi=0;HWE=1	GT:AD:DP:GP:PL	./.:0,0:0:0.755014,0.227803,0.017183:0,0,0	0/0:3,0:3:0.963657,0.036343,0:0,9,102	0/0:14,0:14:0.999982,1.8e-05,0:0,42,333	0/1:6,6:12:0,1,0:164,0,161	0/1:10,5:15:0,1,0:128,0,227	0/0:7,0:7:0.997649,0.002351,0:0,21,211	0/0:3,0:3:0.963657,0.036343,0:0,9,93	0/0:2,0:2:0.929862,0.070138,0:0,6,70	0/0:12,0:12:0.999926,7.4e-05,0:0,36,273	0/0:36,0:36:1,0,0:0,108,405	0/0:26,0:26:1,0,0:0,78,382	0/0:105,0:105:1,0,0:0,316,459	0/1:1,4:5:0,0.999238,0.000762:106,0,20
chr2	55613242	chr2_55613242_T_C	T	C	.	PASS	AF=0.291667;DP=273;NS=12;AN=24;MAF=0.291667;AC=7;AC_Het=3;AC_Hom=4;AC_Hemi=0;HWE=0.194508	GT:AD:DP:GP:PL	./.:0,0:0:0.511238,0.407542,0.08122:0,0,0	1/1:0,7:7:0,0.03772,0.96228:223,21,0	0/1:8,6:14:0,1,0:153,0,202	0/1:2,3:5:0,1,0:86,0,57	0/1:3,4:7:0,1,0:106,0,81	0/0:7,0:7:0.993811,0.006189,0:0,21,211	0/0:3,0:3:0.909386,0.090614,0:0,9,101	0/0:2,0:2:0.833828,0.166172,0:0,6,71	0/0:20,0:20:0.999999,1e-06,0:0,60,380	0/0:55,0:55:1,0,0:0,166,423	0/0:23,0:23:1,0,0:0,69,367	0/0:127,0:127:1,0,0:0,382,477	1/1:0,3:3:0,0.385449,0.614551:109,9,0
chr2	55615596	chr2_55615596_C_T	C	T	.	PASS	AF=0.230769;DP=205;NS=13;AN=26;MAF=0.230769;AC=6;AC_Het=6;AC_Hom=0;AC_Hemi=0;HWE=1	GT:AD:DP:GP:PL	0/1:17,8:25:0,1,0:164,0,270	0/1:7,4:11:0,1,0:70,0,150	0/0:21,0:21:1,0,0:0,63,346	0/0:8,1:9:0.729302,0.270698,0:0,3,174	0/1:7,1:8:0.146759,0.853241,0:9,0,170	0/0:1,0:1:0.728629,0.271291,8e-05:0,3,31	0/0:1,0:1:0.728678,0.271309,1.3e-05:0,3,39	0/1:0,1:1:0.000619,0.728233,0.271148:35,3,0	0/0:18,3:21:0.650251,0.349749,0:0,1,277	0/0:33,4:37:0.999522,0.000478,0:0,32,333	0/1:20,3:23:0.318431,0.681569,0:5,0,285	0/1:34,10:44:0,1,0:86,0,231	0/0:3,0:3:0.914845,0.085155,0:0,9,96
chr2	55615753	chr2_55615753_T_A	T	A	.	PASS	AF=0.166667;DP=119;NS=12;AN=24;MAF=0.166667;AC=4;AC_Het=4;AC_Hom=0;AC_Hemi=0;HWE=1	GT:AD:DP:GP:PL	./.:0,0:0:0.649751,0.312641,0.037608:0,0,0	0/1:3,3:6:1.2e-05,0.999988,0:52,0,84	0/0:16,0:16:0.999993,7e-06,0:0,48,324	0/1:0,2:2:0,0.675138,0.324862:72,6,0	0/0:1,0:1:0.806069,0.193926,5e-06:0,3,40	0/0:2,0:2:0.892626,0.107374,0:0,6,74	0/0:1,0:1:0.806069,0.193926,5e-06:0,3,40	0/0:4,0:4:0.970806,0.029194,0:0,12,106	0/1:9,3:12:0.009257,0.990743,0:23,0,202	0/1:24,4:28:0.202767,0.797233,0:9,0,295	0/0:16,2:18:0.997966,0.002034,0:0,24,250	0/0:23,1:24:0.999819,0.000181,0:0,34,270	0/0:5,0:5:0.985187,0.014813,0:0,15,146
chr2	55615789	chr2_55615789_A_T	A	T	.	PASS	AF=0.461538;DP=193;NS=13;AN=26;MAF=0.461538;AC=12;AC_Het=6;AC_Hom=6;AC_Hemi=0;HWE=1	GT:AD:DP:GP:PL	1/1:0,27:27:0,0,1:396,81,0	1/1:0,9:9:0,0.004259,0.995741:232,27,0	1/1:0,22:22:0,1e-06,0.999999:383,66,0	0/1:3,1:4:0.003473,0.996527,0:22,0,96	0/1:6,3:9:0,1,0:75,0,123	0/0:6,0:6:0.972253,0.027747,0:0,18,146	0/0:4,0:4:0.89754,0.10246,0:0,12,116	0/0:3,0:3:0.814123,0.185877,0:0,9,114	0/1:13,6:19:0,1,0:132,0,280	0/1:19,17:36:0,1,0:251,0,278	0/1:11,8:19:0,1,0:190,0,223	0/1:20,11:31:0,1,0:213,0,306	0/0:4,0:4:0.89754,0.10246,0:0,12,137
chr2	55616465	chr2_55616465_T_A	T	A	.	PASS	AF=0.25;DP=156;NS=12;AN=24;MAF=0.25;AC=6;AC_Het=6;AC_Hom=0;AC_Hemi=0;HWE=0.529258	GT:AD:DP:GP:PL	0/0:3,0:3:0.93073,0.06927,0:0,9,83	0/0:4,0:4:0.964123,0.035877,0:0,12,133	0/1:10,1:11:0.302053,0.697947,0:6,0,208	0/0:12,0:12:0.999855,0.000145,0:0,36,295	0/1:1,1:2:0.000671,0.999269,5.9e-05:34,0,34	0/1:4,2:6:9e-06,0.999991,0:53,0,115	./.:0,0:0:0.593806,0.353564,0.05263:0,0,0	0/1:1,1:2:0.000843,0.997282,0.001875:33,0,19	0/1:9,1:10:0.351956,0.648044,0:5,0,209	0/1:24,5:29:2e-05,0.99998,0:49,0,270	0/0:12,1:13:0.981647,0.018353,0:0,15,285	0/0:60,0:60:1,0,0:0,181,422	0/0:4,0:4:0.964123,0.035877,0:0,12,104
chr2	55617010	chr2_55617010_A_C	A	C	.	PASS	AF=0.125;DP=112;NS=12;AN=24;MAF=0.125;AC=3;AC_Het=3;AC_Hom=0;AC_Hemi=0;HWE=1	GT:AD:DP:GP:PL	0/0:2,0:2:0.928996,0.071004,0:0,6,70	0/0:6,0:6:0.995246,0.004754,0:0,18,181	0/1:1,1:2:0.003275,0.996629,9.6e-05:30,0,29	0/1:3,1:4:0.010331,0.989669,0:25,0,95	0/1:3,1:4:0.006544,0.993456,0:27,0,91	0/0:4,0:4:0.981251,0.018749,0:0,12,138	./.:0,0:0:0.75239,0.230028,0.017582:0,0,0	0/0:2,0:2:0.928996,0.071004,0:0,6,64	0/0:13,0:13:0.999963,3.7e-05,0:0,39,291	0/0:29,0:29:1,0,0:0,87,376	0/0:25,0:25:1,0,0:0,75,374	0/0:18,0:18:0.999999,1e-06,0:0,54,199	0/0:3,0:3:0.963191,0.036809,0:0,9,108
chr2	55617402	chr2_55617402_A_G	A	G	.	PASS	AF=0.5;DP=206;NS=12;AN=24;MAF=0.5;AC=12;AC_Het=10;AC_Hom=2;AC_Hemi=0;HWE=0.0764438	GT:AD:DP:GP:PL	0/0:13,0:13:0.999757,0.000243,0:0,39,208	1/1:0,3:3:0,0.200441,0.799559:88,9,0	0/1:0,1:1:0.000252,0.500567,0.499181:33,3,0	0/1:2,8:10:0,0.999962,3.8e-05:152,0,41	./.:0,0:0:0.250696,0.499999,0.249305:0,0,0	0/1:6,2:8:4.8e-05,0.999952,0:40,0,155	0/1:5,1:6:0.031017,0.968983,0:12,0,151	0/1:6,1:7:0.284368,0.715632,0:1,0,163	0/1:7,7:14:0,1,0:85,0,151	0/1:17,4:21:8e-06,0.999992,0:48,0,259	0/1:14,5:19:0,1,0:81,0,229	0/1:49,45:94:0,1,0:258,0,359	0/1:7,3:10:7e-06,0.999993,0:49,0,181
chr2	55617650	chr2_55617650_A_G	A	G	.	PASS	AF=0.384615;DP=265;NS=13;AN=26;MAF=0.384615;AC=10;AC_Het=8;AC_Hom=2;AC_Hemi=0;HWE=0.56581	GT:AD:DP:GP:PL	1/1:0,11:11:0,0.001391,0.998609:199,33,0	0/1:0,1:1:0.005261,0.584714,0.410025:22,3,0	0/1:13,9:22:0,1,0:122,0,256	0/1:9,6:15:0,1,0:101,0,176	0/0:1,0:1:0.587384,0.41189,0.000726:0,3,26	0/0:11,0:11:0.999316,0.000684,0:0,33,285	0/1:4,1:5:0.182777,0.817223,0:5,0,120	0/0:4,0:4:0.919413,0.080587,0:0,12,118	0/1:16,17:33:0,1,0:186,0,281	0/1:29,21:50:0,1,0:218,0,344	0/1:22,8:30:0,1,0:79,0,336	0/0:64,7:71:0.998232,0.001768,0:0,29,323	0/1:5,5:10:0,1,0:112,0,131
chr2	55624256	chr2_55624256_C_T	C	T	.	PASS	AF=0.153846;DP=91;NS=13;AN=26;MAF=0.153846;AC=4;AC_Het=2;AC_Hom=2;AC_Hemi=0;HWE=0.234783	GT:AD:DP:GP:PL	0/1:1,10:11:0,0.904979,0.095021:168,0,0	0/0:1,0:1:0.829587,0.170136,0.000277:0,3,21	0/0:7,0:7:0.996806,0.003194,0:0,21,193	0/0:1,0:1:0.829814,0.170183,3e-06:0,3,40	0/0:1,0:1:0.829807,0.170182,1.1e-05:0,3,35	1/1:0,5:5:0,0.233561,0.766439:142,15,0	0/1:4,1:5:0.134233,0.865767,0:12,0,111	0/0:6,0:6:0.993632,0.006368,0:0,18,175	0/0:12,0:12:0.9999,0.0001,0:0,36,281	0/0:24,0:24:1,0,0:0,72,380	0/0:6,0:6:0.993632,0.006368,0:0,18,171	0/0:11,0:11:0.9998,0.0002,0:0,33,256	0/0:1,0:1:0.829759,0.170172,7e-05:0,3,27
chr2	55624402	chr2_55624402_T_G	T	G	.	PASS	AF=0.272727;DP=110;NS=11;AN=22;MAF=0.272727;AC=6;AC_Het=0;AC_Hom=6;AC_Hemi=0;HWE=0.00221141	GT:AD:DP:GP:PL	0/0:12,0:12:0.99982,0.00018,0:0,36,175	./.:0,0:0:0.534403,0.393251,0.072345:0,0,0	0/0:9,0:9:0.998565,0.001435,0:0,27,229	./.:0,0:0:0.534403,0.393251,0.072345:0,0,0	0/0:7,0:7:0.994284,0.005716,0:0,21,187	1/1:0,3:3:0,0.404567,0.595433:107,9,0	1/1:0,9:9:0,0.010504,0.989496:246,27,0	0/0:4,0:4:0.956032,0.043968,0:0,12,114	0/0:6,0:6:0.988633,0.011367,0:0,18,196	0/0:23,0:23:1,0,0:0,69,362	0/0:10,0:10:0.999282,0.000718,0:0,30,258	1/1:0,26:26:0,0,1:337,78,0	0/0:1,0:1:0.730994,0.268956,5e-05:0,3,33
chr2	55624581	chr2_55624581_T_C	T	C	.	PASS	AF=0.192308;DP=134;NS=13;AN=26;MAF=0.192308;AC=5;AC_Het=1;AC_Hom=4;AC_Hemi=0;HWE=0.026087	GT:AD:DP:GP:PL	0/0:21,0:21:1,0,0:0,63,313	0/0:3,0:3:0.946651,0.053349,0:0,9,67	0/0:14,0:14:0.999972,2.8e-05,0:0,42,298	1/1:0,4:4:0,0.356699,0.643301:107,12,0	0/1:6,3:9:0.000363,0.999637,0:38,0,148	0/0:5,0:5:0.986107,0.013893,0:0,15,140	0/0:6,0:6:0.993005,0.006995,0:0,18,189	0/0:1,0:1:0.81604,0.183957,3e-06:0,3,41	0/0:8,0:8:0.998242,0.001758,0:0,24,207	0/0:26,0:26:1,0,0:0,78,367	0/0:8,0:8:0.998242,0.001758,0:0,24,209	0/0:23,0:23:1,0,0:0,69,317	1/1:0,6:6:0,0.121742,0.878258:119,18,0
chr2	55641985	chr2_55641985_T_C	T	C	.	PASS	AF=0.5;DP=225;NS=12;AN=24;MAF=0.5;AC=12;AC_Het=2;AC_Hom=10;AC_Hemi=0;HWE=0.0264585	GT:AD:DP:GP:PL	1/1:0,11:11:0,0.001035,0.998965:275,33,0	./.:0,0:0:0.264944,0.499566,0.235489:0,0,0	1/1:0,17:17:0,1.6e-05,0.999984:348,51,0	0/1:6,6:12:0,1,0:160,0,148	0/0:6,0:6:0.971383,0.028617,0:0,18,172	0/1:7,7:14:0,1,0:181,0,175	1/1:0,3:3:0,0.209591,0.790409:102,9,0	1/1:0,4:4:0,0.117062,0.882938:146,12,0	0/0:8,0:8:0.992689,0.007311,0:0,24,242	0/0:16,0:16:0.999971,2.9e-05,0:0,48,322	0/0:12,0:12:0.99954,0.00046,0:0,36,293	0/0:117,0:117:1,0,0:0,352,468	1/1:0,5:5:0,0.062169,0.937831:157,15,0
chr2	55643332	chr2_55643332_C_T	C	T	.	PASS	AF=0.166667;DP=186;NS=12;AN=24;MAF=0.166667;AC=4;AC_Het=4;AC_Hom=0;AC_Hemi=0;HWE=1	GT:AD:DP:GP:PL	0/0:6,0:6:0.992781,0.007219,0:0,18,167	0/1:0,2:2:0,0.682415,0.317585:79,6,0	0/0:12,0:12:0.999886,0.000114,0:0,36,278	0/0:4,0:4:0.971737,0.028263,0:0,12,135	0/0:3,0:3:0.945027,0.054973,0:0,9,102	0/1:3,2:5:1.4e-05,0.999986,0:52,0,85	./.:0,0:0:0.658103,0.306265,0.035632:0,0,0	0/1:0,1:1:0.000349,0.810952,0.1887:40,3,0	0/0:11,0:11:0.999773,0.000227,0:0,33,277	0/0:22,0:22:1,0,0:0,66,333	0/1:7,1:8:0.121313,0.878687,0:12,0,171	0/0:109,0:109:1,0,0:0,328,466	0/0:3,0:3:0.945027,0.054973,0:0,9,95
chr2	55643413	chr2_55643413_T_C	T	C	.	PASS	AF=0.307692;DP=247;NS=13;AN=26;MAF=0.307692;AC=8;AC_Het=8;AC_Hom=0;AC_Hemi=0;HWE=0.244302	GT:AD:DP:GP:PL	0/1:19,2:21:0.192389,0.807611,0:7,0,295	0/0:2,0:2:0.821316,0.178684,0:0,6,67	0/1:16,3:19:5.6e-05,0.999944,0:43,0,290	0/1:5,2:7:3.8e-05,0.999962,0:45,0,142	0/1:1,1:2:0.014301,0.985428,0.000271:19,0,29	0/1:5,1:6:0.224739,0.775261,0:6,0,140	0/1:3,1:4:0.002309,0.997691,0:27,0,94	0/0:3,0:3:0.901894,0.098106,0:0,9,74	0/0:6,0:6:0.986586,0.013414,0:0,18,148	0/1:20,4:24:2.4e-05,0.999976,0:47,0,315	0/1:13,5:18:0,1,0:76,0,272	0/0:126,4:130:1,0,0:0,263,419	0/0:5,0:5:0.973526,0.026474,0:0,15,173
chr2	55645169	chr2_55645169_C_T	C	T	.	PASS	AF=0.153846;DP=268;NS=13;AN=26;MAF=0.153846;AC=4;AC_Het=4;AC_Hom=0;AC_Hemi=0;HWE=1	GT:AD:DP:GP:PL	0/0:23,0:23:1,0,0:0,69,339	0/1:2,1:3:0.064485,0.935514,1e-06:16,0,51	0/0:16,0:16:0.999994,6e-06,0:0,48,324	0/0:12,0:12:0.999911,8.9e-05,0:0,36,284	0/0:5,0:5:0.988697,0.011303,0:0,15,144	0/0:14,1:15:0.957375,0.042625,0:0,9,281	0/1:1,6:7:0,0.916749,0.083251:172,0,0	0/1:5,2:7:7.2e-05,0.999928,0:46,0,132	0/1:6,1:7:0.052515,0.947485,0:17,0,159	0/0:26,0:26:1,0,0:0,78,375	0/0:12,0:12:0.999911,8.9e-05,0:0,36,275	0/0:125,0:125:1,0,0:0,376,481	0/0:10,0:10:0.999643,0.000357,0:0,30,269
chr2	55645277	chr2_55645277_G_A	G	A	.	PASS	AF=0.153846;DP=225;NS=13;AN=26;MAF=0.153846;AC=4;AC_Het=4;AC_Hom=0;AC_Hemi=0;HWE=1	GT:AD:DP:GP:PL	0/1:8,13:21:0,1,0:227,0,140	0/0:2,0:2:0.917505,0.082495,0:0,6,72	0/0:17,0:17:0.999997,3e-06,0:0,51,320	0/0:5,0:5:0.988886,0.011114,0:0,15,154	0/0:7,0:7:0.997198,0.002802,0:0,21,208	0/0:7,0:7:0.997198,0.002802,0:0,21,183	0/0:1,0:1:0.84758,0.152417,3e-06:0,3,40	0/0:3,0:3:0.956978,0.043022,0:0,9,110	0/1:6,1:7:0.101076,0.898924,0:14,0,155	0/0:16,0:16:0.999995,5e-06,0:0,48,327	0/1:7,2:9:0.00177,0.99823,0:32,0,161	0/0:118,0:118:1,0,0:0,355,479	0/1:10,2:12:0.22889,0.77111,0:10,0,240
chr2	55645434	chr2_55645434_A_T	A	T	.	PASS	AF=0.125;DP=258;NS=12;AN=24;MAF=0.125;AC=3;AC_Het=3;AC_Hom=0;AC_Hemi=0;HWE=1	GT:AD:DP:GP:PL	0/0:22,0:22:1,0,0:0,66,337	./.:0,0:0:0.781673,0.204899,0.013428:0,0,0	0/0:29,0:29:1,0,0:0,87,378	0/1:6,7:13:0,1,0:151,0,146	0/0:9,0:9:0.999488,0.000512,0:0,27,243	0/1:8,1:9:0.134281,0.865719,0:14,0,208	0/0:4,0:4:0.983882,0.016118,0:0,12,119	0/0:3,0:3:0.968274,0.031726,0:0,9,101	0/0:11,0:11:0.999872,0.000128,0:0,33,241	0/0:26,1:27:0.999997,3e-06,0:0,49,357	0/0:9,0:9:0.999488,0.000512,0:0,27,238	0/0:114,0:114:1,0,0:0,343,473	0/1:6,1:7:0.133656,0.866344,0:14,0,159
chr2	55645472	chr2_55645472_G_A	G	A	.	PASS	AF=0.25;DP=227;NS=12;AN=24;MAF=0.25;AC=6;AC_Het=6;AC_Hom=0;AC_Hemi=0;HWE=0.529258	GT:AD:DP:GP:PL	0/1:16,6:22:0,1,0:104,0,272	./.:0,0:0:0.571179,0.36917,0.059651:0,0,0	0/1:15,4:19:1e-06,0.999999,0:63,0,284	0/0:13,0:13:0.999921,7.9e-05,0:0,39,293	0/1:4,2:6:3.9e-05,0.999961,0:46,0,126	0/0:9,0:9:0.998739,0.001261,0:0,27,235	0/0:3,0:3:0.92525,0.07475,0:0,9,112	0/1:1,1:2:0.007726,0.99221,6.4e-05:23,0,34	0/0:7,0:7:0.994976,0.005024,0:0,21,177	0/0:24,0:24:1,0,0:0,72,361	0/1:11,2:13:0.211739,0.788261,0:8,0,212	0/0:100,2:102:1,0,0:0,247,436	0/1:4,3:7:0,1,0:77,0,110
chr2	55645502	chr2_55645502_C_A	C	A	.	PASS	AF=0.166667;DP=185;NS=12;AN=24;MAF=0.166667;AC=4;AC_Het=4;AC_Hom=0;AC_Hemi=0;HWE=1	GT:AD:DP:GP:PL	0/0:16,0:16:0.999994,6e-06,0:0,48,302	./.:0,0:0:0.694291,0.2779,0.027808:0,0,0	0/1:9,2:11:0.059614,0.940386,0:16,0,181	0/0:12,0:12:0.999902,9.8e-05,0:0,36,284	0/1:1,1:2:0.038185,0.961694,0.000122:18,0,29	0/0:10,0:10:0.999609,0.000391,0:0,30,230	0/1:2,1:3:0.001995,0.998005,0:31,0,63	0/0:2,0:2:0.909038,0.090962,0:0,6,74	0/0:5,0:5:0.987647,0.012353,0:0,15,154	0/0:10,0:10:0.999609,0.000391,0:0,30,270	0/1:9,2:11:0.005437,0.994563,0:27,0,176	0/0:90,5:95:1,0,0:0,140,378	0/0:7,0:7:0.996883,0.003117,0:0,21,200
chr2	55645504	chr2_55645504_G_A	G	A	.	PASS	AF=0.125;DP=186;NS=12;AN=24;MAF=0.125;AC=3;AC_Het=3;AC_Hom=0;AC_Hemi=0;HWE=1	GT:AD:DP:GP:PL	0/0:15,2:17:0.515959,0.484041,0:4,0,261	./.:0,0:0:0.721806,0.255571,0.022623:0,0,0	0/0:10,0:10:0.999654,0.000346,0:0,30,209	0/1:8,4:12:0,1,0:93,0,196	0/0:2,0:2:0.918682,0.081318,0:0,6,59	0/0:10,0:10:0.999654,0.000346,0:0,30,229	0/1:1,2:3:3e-06,0.999885,0.000112:60,0,29	0/0:2,0:2:0.918682,0.081318,0:0,6,76	0/0:6,0:6:0.994498,0.005502,0:0,18,166	0/0:11,0:11:0.999827,0.000173,0:0,33,271	0/0:11,0:11:0.999827,0.000173,0:0,33,226	0/0:95,0:95:1,0,0:0,286,459	0/1:6,1:7:0.043516,0.956484,0:18,0,163
chr2	55645656	chr2_55645656_T_C	T	C	.	PASS	AF=0.115385;DP=260;NS=13;AN=26;MAF=0.115385;AC=3;AC_Het=3;AC_Hom=0;AC_Hemi=0;HWE=1	GT:AD:DP:GP:PL	0/1:17,5:22:4e-06,0.999996,0:59,0,244	0/1:0,3:3:2e-06,0.602338,0.39766:68,9,0	0/0:13,0:13:0.99996,4e-05,0:0,39,270	0/0:22,1:23:0.999987,1.3e-05,0:0,44,355	0/0:9,0:9:0.999356,0.000644,0:0,27,242	0/0:8,0:8:0.998712,0.001288,0:0,24,200	0/0:2,0:2:0.92377,0.07623,0:0,6,64	0/0:2,0:2:0.92377,0.07623,0:0,6,78	0/0:10,1:11:0.960343,0.039657,0:0,9,230	0/0:23,0:23:1,0,0:0,69,381	0/0:14,2:16:0.908298,0.091702,0:0,5,287	0/0:122,0:122:1,0,0:0,367,452	0/1:4,2:6:0.000199,0.999801,0:42,0,119
chr2	55645669	chr2_55645669_C_T	C	T	.	PASS	AF=0.230769;DP=251;NS=13;AN=26;MAF=0.230769;AC=6;AC_Het=6;AC_Hom=0;AC_Hemi=0;HWE=1	GT:AD:DP:GP:PL	0/0:22,0:22:1,0,0:0,66,307	0/0:3,0:3:0.912789,0.087211,0:0,9,68	0/1:1,13:14:0,0.560154,0.439846:226,6,0	0/1:18,4:22:2e-06,0.999998,0:57,0,283	0/0:8,0:8:0.997023,0.002977,0:0,24,236	0/0:6,1:7:0.509043,0.490957,0:1,0,149	0/1:2,1:3:0.001045,0.998954,1e-06:31,0,54	0/1:1,1:2:0.001313,0.998611,7.6e-05:30,0,34	0/0:10,1:11:0.929067,0.070933,0:0,10,234	0/1:22,3:25:0.001156,0.998844,0:31,0,312	0/0:16,1:17:0.944861,0.055139,0:0,11,287	0/1:86,26:112:0,1,0:134,0,320	0/0:4,0:4:0.954407,0.045593,0:0,12,119
chr2	55645724	chr2_55645724_A_G	A	G	.	PASS	AF=0.125;DP=257;NS=12;AN=24;MAF=0.125;AC=3;AC_Het=3;AC_Hom=0;AC_Hemi=0;HWE=1	GT:AD:DP:GP:PL	0/0:28,0:28:1,0,0:0,84,353	./.:0,0:0:0.766484,0.218014,0.015503:0,0,0	0/0:17,0:17:0.999998,2e-06,0:0,51,277	0/1:13,2:15:0.065863,0.934137,0:17,0,249	0/0:10,0:10:0.999722,0.000278,0:0,30,259	0/0:10,0:10:0.999722,0.000278,0:0,30,268	0/1:4,1:5:0.042837,0.957163,0:19,0,123	0/0:2,0:2:0.933613,0.066387,0:0,6,65	0/0:12,1:13:0.992913,0.007087,0:0,16,253	0/0:19,0:19:0.999999,1e-06,0:0,57,342	0/0:16,1:17:0.994562,0.005438,0:0,17,294	0/1:97,20:117:0,1,0:93,0,307	0/0:4,0:4:0.982534,0.017466,0:0,12,125
chr2	55646074	chr2_55646074_G_A	G	A	.	PASS	AF=0.125;DP=265;NS=12;AN=24;MAF=0.125;AC=3;AC_Het=3;AC_Hom=0;AC_Hemi=0;HWE=1	GT:AD:DP:GP:PL	0/0:23,0:23:1,0,0:0,69,298	./.:0,0:0:0.779718,0.206597,0.013685:0,0,0	0/0:15,0:15:0.999992,8e-06,0:0,45,293	0/0:15,0:15:0.999992,8e-06,0:0,45,314	0/0:12,0:12:0.999935,6.5e-05,0:0,36,290	0/1:13,4:17:0,1,0:96,0,270	0/0:2,0:2:0.937875,0.062125,0:0,6,74	0/1:4,1:5:0.275107,0.724893,0:10,0,84	0/0:11,1:12:0.979611,0.020389,0:0,11,248	0/0:29,1:30:1,0,0:0,61,382	0/0:11,0:11:0.999871,0.000129,0:0,33,268	0/0:115,0:115:1,0,0:0,346,465	0/1:5,3:8:0,1,0:88,0,134
chr2	55646637	chr2_55646637_C_T	C	T	.	PASS	AF=0.153846;DP=219;NS=13;AN=26;MAF=0.153846;AC=4;AC_Het=4;AC_Hom=0;AC_Hemi=0;HWE=1	GT:AD:DP:GP:PL	0/0:16,0:16:0.999994,6e-06,0:0,48,311	0/1:0,1:1:0.000315,0.827248,0.172436:41,3,0	0/0:14,0:14:0.999975,2.5e-05,0:0,42,311	0/1:4,8:12:0,1,0:200,0,107	0/1:7,1:8:0.046499,0.953501,0:17,0,183	0/0:10,0:10:0.999593,0.000407,0:0,30,261	0/0:1,0:1:0.827504,0.172487,9e-06:0,3,36	0/0:1,0:1:0.827508,0.172487,5e-06:0,3,39	0/0:5,0:5:0.98714,0.01286,0:0,15,142	0/0:27,0:27:1,0,0:0,81,382	0/0:9,0:9:0.999186,0.000814,0:0,27,220	0/0:108,0:108:1,0,0:0,325,470	0/1:3,2:5:2e-06,0.999998,0:61,0,93
chr2	55647677	chr2_55647677_T_C	T	C	.	PASS	AF=0.5;DP=286;NS=12;AN=24;MAF=0.5;AC=12;AC_Het=0;AC_Hom=12;AC_Hemi=0;HWE=0.000341696	GT:AD:DP:GP:PL	1/1:0,21:21:0,1e-06,0.999999:375,63,0	./.:0,0:0:0.267228,0.499426,0.233346:0,0,0	1/1:0,25:25:0,0,1:391,75,0	0/0:6,0:6:0.971628,0.028372,0:0,18,134	0/0:3,0:3:0.81063,0.18937,0:0,9,109	1/1:0,10:10:0,0.002086,0.997914:256,30,0	1/1:0,5:5:0,0.062688,0.937312:153,15,0	1/1:0,3:3:0,0.211063,0.788937:111,9,0	0/0:14,0:14:0.999886,0.000114,0:0,42,302	0/0:29,0:29:1,0,0:0,87,392	0/0:19,0:19:0.999996,4e-06,0:0,57,349	0/0:133,0:133:1,0,0:0,400,488	1/1:0,2:2:2.4e-05,0.348552,0.651424:45,6,0
chr2	55656167	chr2_55656167_G_A	G	A	.	PASS	AF=0.166667;DP=231;NS=12;AN=24;MAF=0.166667;AC=4;AC_Het=2;AC_Hom=2;AC_Hemi=0;HWE=0.254658	GT:AD:DP:GP:PL	0/0:16,0:16:0.999995,5e-06,0:0,48,304	0/0:5,0:5:0.989199,0.010801,0:0,15,165	0/0:18,0:18:0.999999,1e-06,0:0,54,356	0/0:14,0:14:0.999979,2.1e-05,0:0,42,334	0/1:4,1:5:0.035149,0.964851,0:19,0,127	0/1:8,4:12:0,1,0:113,0,214	./.:0,0:0:0.724658,0.253221,0.022121:0,0,0	1/1:0,4:4:0,0.417051,0.582949:135,12,0	0/0:12,0:12:0.999915,8.5e-05,0:0,36,294	0/0:28,0:28:1,0,0:0,84,379	0/0:6,0:6:0.99457,0.00543,0:0,18,166	0/0:104,0:104:1,0,0:0,313,461	0/0:6,0:6:0.99457,0.00543,0:0,18,192
chr2	55656862	chr2_55656862_T_G	T	G	.	PASS	AF=0.5;DP=270;NS=11;AN=22;MAF=0.5;AC=11;AC_Het=7;AC_Hom=4;AC_Hemi=0;HWE=0.580853	GT:AD:DP:GP:PL	./.:0,0:0:0.255108,0.499948,0.244943:0,0,0	0/0:11,0:11:0.999044,0.000956,0:0,33,264	1/1:0,32:32:0,0,1:412,96,0	0/1:3,8:11:0,1,0:189,0,71	0/1:5,6:11:0,1,0:127,0,139	0/1:1,2:3:0,0.999506,0.000493:61,0,30	./.:0,0:0:0.255108,0.499948,0.244943:0,0,0	1/1:0,4:4:0,0.113131,0.886869:130,12,0	0/1:17,8:25:0,1,0:114,0,316	0/1:40,9:49:0,1,0:62,0,342	0/1:16,4:20:1e-06,0.999999,0:59,0,299	0/0:96,1:97:1,0,0:0,272,445	0/1:1,1:2:0.000323,0.999481,0.000196:32,0,34
chr2	55657383	chr2_55657383_A_G	A	G	.	PASS	AF=0.461538;DP=270;NS=13;AN=26;MAF=0.461538;AC=12;AC_Het=10;AC_Hom=2;AC_Hemi=0;HWE=0.11159	GT:AD:DP:GP:PL	0/1:1,5:6:0,0.984235,0.015765:90,0,15	0/1:1,4:5:0,0.993676,0.006324:68,0,19	1/1:0,7:7:0,0.015385,0.984615:151,21,0	0/1:12,10:22:0,1,0:142,0,262	0/1:6,2:8:0.001145,0.998855,0:26,0,176	0/0:12,0:12:0.999512,0.000488,0:0,36,302	0/1:0,1:1:0.003956,0.498036,0.498008:21,3,0	0/1:0,1:1:5e-05,0.499989,0.499961:40,3,0	0/1:9,4:13:0,1,0:65,0,212	0/1:27,13:40:0,1,0:156,0,330	0/1:9,3:12:6e-06,0.999994,0:49,0,200	0/0:133,0:133:1,0,0:0,400,491	0/1:8,2:10:0.000405,0.999595,0:31,0,195
chr2	55665542	chr2_55665542_T_C	T	C	.	PASS	AF=0.136364;DP=227;NS=11;AN=22;MAF=0.136364;AC=3;AC_Het=3;AC_Hom=0;AC_Hemi=0;HWE=1	GT:AD:DP:GP:PL	./.:0,0:0:0.718299,0.258452,0.023248:0,0,0	0/0:1,0:1:0.847524,0.152473,3e-06:0,3,40	0/0:12,0:12:0.999912,8.8e-05,0:0,36,283	0/1:11,5:16:0,1,0:113,0,257	0/0:3,0:3:0.95696,0.04304,0:0,9,74	0/0:6,0:6:0.99441,0.00559,0:0,18,163	0/0:1,0:1:0.847517,0.152472,1.1e-05:0,3,34	./.:0,0:0:0.718299,0.258452,0.023248:0,0,0	0/0:13,0:13:0.999956,4.4e-05,0:0,39,314	0/0:38,3:41:0.999244,0.000756,0:0,27,349	0/1:19,4:23:4.5e-05,0.999955,0:48,0,310	0/0:105,0:105:1,0,0:0,316,429	0/1:3,3:6:0,1,0:88,0,96
chr2	55665620	chr2_55665620_A_G	A	G	.	PASS	AF=0.25;DP=263;NS=12;AN=24;MAF=0.25;AC=6;AC_Het=6;AC_Hom=0;AC_Hemi=0;HWE=0.529258	GT:AD:DP:GP:PL	0/1:3,1:4:0.004713,0.995287,0:25,0,87	0/1:0,2:2:0,0.597353,0.402647:70,6,0	0/1:9,1:10:0.24988,0.75012,0:6,0,195	0/0:10,0:10:0.999342,0.000658,0:0,30,204	0/1:7,1:8:0.298535,0.701465,0:5,0,173	0/1:4,2:6:1.8e-05,0.999982,0:49,0,107	0/0:2,0:2:0.855793,0.144207,0:0,6,66	./.:0,0:0:0.559402,0.377059,0.063538:0,0,0	0/0:18,1:19:0.996324,0.003676,0:0,23,326	0/0:47,5:52:0.968144,0.031856,0:0,13,339	0/1:18,3:21:0.000876,0.999124,0:32,0,308	0/0:115,0:115:1,0,0:0,346,456	0/0:5,0:5:0.979372,0.020628,0:0,15,149
chr2	55665946	chr2_55665946_A_C	A	C	.	PASS	AF=0.458333;DP=250;NS=12;AN=24;MAF=0.458333;AC=11;AC_Het=11;AC_Hom=0;AC_Hemi=0;HWE=0.0142876	GT:AD:DP:GP:PL	0/1:1,8:9:0,0.678311,0.321689:158,0,0	0/0:2,0:2:0.681232,0.318761,7e-06:0,6,49	0/1:6,6:12:0,1,0:119,0,138	0/1:8,2:10:0.004667,0.995333,0:21,0,146	0/1:4,1:5:0.032861,0.967139,0:12,0,105	0/1:6,2:8:3.1e-05,0.999969,0:42,0,152	0/1:1,1:2:0.004226,0.992073,0.003701:21,0,21	./.:0,0:0:0.266842,0.499451,0.233707:0,0,0	0/1:15,5:20:0,1,0:84,0,269	0/1:25,9:34:0,1,0:128,0,336	0/1:16,6:22:0,1,0:94,0,304	0/1:97,22:119:0,1,0:77,0,320	0/1:4,3:7:0,1,0:79,0,99
chr2	55666062	chr2_55666062_T_A	T	A	.	PASS	AF=0.291667;DP=200;NS=12;AN=24;MAF=0.291667;AC=7;AC_Het=7;AC_Hom=0;AC_Hemi=0;HWE=0.487414	GT:AD:DP:GP:PL	0/0:3,0:3:0.905491,0.094509,0:0,9,85	0/1:0,1:1:0.00336,0.703093,0.293547:27,3,0	0/1:7,1:8:0.377911,0.622089,0:3,0,169	0/1:2,2:4:0.000198,0.999799,3e-06:38,0,48	0/0:6,0:6:0.987122,0.012878,0:0,18,164	0/0:1,0:1:0.705294,0.29446,0.000245:0,3,27	0/1:1,1:2:0.009443,0.988911,0.001646:21,0,21	./.:0,0:0:0.497682,0.415568,0.086751:0,0,0	0/1:8,2:10:0.010446,0.989554,0:21,0,193	0/1:29,6:35:0.000625,0.999375,0:33,0,334	0/0:15,1:16:0.993561,0.006439,0:0,21,287	0/0:100,7:107:1,0,0:0,166,392	0/1:6,1:7:0.233155,0.766845,0:6,0,162
chr2	55667232	chr2_55667232_T_C	T	C	.	PASS	AF=0.125;DP=264;NS=12;AN=24;MAF=0.125;AC=3;AC_Het=3;AC_Hom=0;AC_Hemi=0;HWE=1	GT:AD:DP:GP:PL	0/0:15,0:15:0.999991,9e-06,0:0,45,263	0/0:1,0:1:0.866309,0.13365,4.1e-05:0,3,27	0/0:20,0:20:1,0,0:0,60,355	0/1:5,4:9:0,1,0:103,0,136	0/1:3,4:7:0,1,0:107,0,78	0/0:7,0:7:0.997595,0.002405,0:0,21,211	0/0:2,0:2:0.928386,0.071613,1e-06:0,6,46	./.:0,0:0:0.750551,0.231585,0.017864:0,0,0	0/0:18,0:18:0.999999,1e-06,0:0,54,359	0/0:33,0:33:1,0,0:0,99,407	0/0:17,0:17:0.999998,2e-06,0:0,51,357	0/0:123,0:123:1,0,0:0,370,462	0/1:9,3:12:2e-06,0.999998,0:62,0,202
chr2	55667500	chr2_55667500_A_G	A	G	.	PASS	AF=0.5;DP=229;NS=11;AN=22;MAF=0.5;AC=11;AC_Het=3;AC_Hom=8;AC_Hemi=0;HWE=0.221583	GT:AD:DP:GP:PL	1/1:0,11:11:0,0.00105,0.99895:243,33,0	./.:0,0:0:0.268702,0.499325,0.231972:0,0,0	1/1:0,17:17:0,1.6e-05,0.999984:322,51,0	0/1:3,3:6:0,1,0:78,0,98	0/0:6,0:6:0.971785,0.028215,0:0,18,189	0/1:2,3:5:0,1,0:81,0,61	1/1:0,2:2:0,0.349856,0.650144:78,6,0	./.:0,0:0:0.268702,0.499325,0.231972:0,0,0	0/0:15,0:15:0.999943,5.7e-05,0:0,45,336	0/0:26,0:26:1,0,0:0,78,388	0/1:9,1:10:0.064841,0.935159,0:9,0,215	0/0:124,0:124:1,0,0:0,373,470	1/1:0,7:7:0,0.016537,0.983463:193,21,0
chr2	55667511	chr2_55667511_T_C	T	C	.	PASS	AF=0.136364;DP=225;NS=11;AN=22;MAF=0.136364;AC=3;AC_Het=1;AC_Hom=2;AC_Hemi=0;HWE=0.142857	GT:AD:DP:GP:PL	0/0:16,0:16:0.999995,5e-06,0:0,48,301	./.:0,0:0:0.750842,0.231339,0.017819:0,0,0	0/0:14,0:14:0.999981,1.9e-05,0:0,42,306	0/0:6,0:6:0.995209,0.004791,0:0,18,185	0/0:6,0:6:0.995209,0.004791,0:0,18,190	0/1:2,3:5:0,1,0:84,0,61	0/0:4,0:4:0.981108,0.018892,0:0,12,128	./.:0,0:0:0.750842,0.231339,0.017819:0,0,0	0/0:13,0:13:0.999962,3.8e-05,0:0,39,308	0/0:24,0:24:1,0,0:0,72,393	0/0:10,0:10:0.999699,0.000301,0:0,30,242	0/0:120,0:120:1,0,0:0,361,472	1/1:0,7:7:0,0.092081,0.907919:184,21,0
chr2	55718954	chr2_55718954_G_T	G	T	.	PASS	AF=0.125;DP=253;NS=12;AN=24;MAF=0.125;AC=3;AC_Het=3;AC_Hom=0;AC_Hemi=0;HWE=1	GT:AD:DP:GP:PL	0/0:41,0:41:1,0,0:0,123,414	./.:0,0:0:0.716484,0.259939,0.023576:0,0,0	0/0:11,0:11:0.999823,0.000177,0:0,33,267	0/0:12,0:12:0.999911,8.9e-05,0:0,36,306	0/0:10,0:10:0.999646,0.000354,0:0,30,236	0/1:4,1:5:0.008742,0.991258,0:25,0,124	0/1:0,3:3:0,0.579503,0.420497:98,9,0	0/1:0,2:2:1e-06,0.73378,0.266219:70,6,0	0/0:9,0:9:0.999292,0.000708,0:0,27,220	0/0:43,0:43:1,0,0:0,129,414	0/0:11,0:11:0.999823,0.000177,0:0,33,266	0/0:99,0:99:1,0,0:0,298,462	0/0:6,0:6:0.994364,0.005636,0:0,18,184
chr2	55718981	chr2_55718981_T_A	T	A	.	PASS	AF=0.375;DP=242;NS=12;AN=24;MAF=0.375;AC=9;AC_Het=5;AC_Hom=4;AC_Hemi=0;HWE=1	GT:AD:DP:GP:PL	0/0:36,0:36:1,0,0:0,108,403	./.:0,0:0:0.387681,0.469919,0.1424:0,0,0	1/1:0,10:10:0,0.003212,0.996788:271,30,0	0/1:6,6:12:0,1,0:166,0,154	0/1:8,1:9:0.174432,0.825568,0:6,0,193	0/1:6,1:7:0.013115,0.986885,0:18,0,173	0/0:3,0:3:0.868423,0.131577,0:0,9,87	0/0:3,0:3:0.868423,0.131577,0:0,9,86	1/1:0,7:7:0,0.025132,0.974868:182,21,0	0/1:22,10:32:0,1,0:160,0,318	0/1:4,7:11:0,1,0:173,0,109	0/0:105,0:105:1,0,0:0,316,476	0/0:7,0:7:0.99062,0.00938,0:0,21,197
chr2	55726535	chr2_55726535_A_C	A	C	.	PASS	AF=0.416667;DP=219;NS=12;AN=24;MAF=0.416667;AC=10;AC_Het=4;AC_Hom=6;AC_Hemi=0;HWE=0.289272	GT:AD:DP:GP:PL	1/1:0,17:17:0,1.9e-05,0.999981:210,51,0	./.:0,0:0:0.306618,0.494226,0.199156:0,0,0	1/1:0,5:5:0,0.071966,0.928034:142,15,0	1/1:0,8:8:0,0.0096,0.9904:163,24,0	0/1:4,3:7:0,1,0:85,0,101	0/0:5,0:5:0.952047,0.047953,0:0,15,147	0/0:2,0:2:0.712779,0.287221,0:0,6,75	0/0:1,0:1:0.55367,0.446216,0.000114:0,3,35	0/1:3,1:4:0.001976,0.998024,0:25,0,93	0/1:24,4:28:3.1e-05,0.999969,0:43,0,315	0/1:14,4:18:0,1,0:76,0,287	0/0:116,1:117:1,0,0:0,331,458	0/0:7,0:7:0.987565,0.012435,0:0,21,192
chr2	55740518	chr2_55740518_T_A	T	A	.	PASS	AF=0.115385;DP=176;NS=13;AN=26;MAF=0.115385;AC=3;AC_Het=3;AC_Hom=0;AC_Hemi=0;HWE=1	GT:AD:DP:GP:PL	0/0:4,0:4:0.976797,0.023203,0:0,12,127	0/0:2,0:2:0.913226,0.086774,0:0,6,72	0/0:11,0:11:0.999814,0.000186,0:0,33,275	0/0:3,0:3:0.954646,0.045354,0:0,9,100	0/1:3,1:4:0.008327,0.991673,0:25,0,103	0/1:0,2:2:0,0.724591,0.275409:74,6,0	0/0:1,0:1:0.840298,0.15969,1.2e-05:0,3,34	0/1:4,2:6:0.000148,0.999852,0:42,0,110	0/0:11,0:11:0.999814,0.000186,0:0,33,277	0/0:14,0:14:0.999977,2.3e-05,0:0,42,325	0/0:9,1:10:0.517073,0.482927,0:4,0,228	0/0:101,5:106:1,0,0:0,162,378	0/0:2,0:2:0.913226,0.086774,0:0,6,68
chr2	55740522	chr2_55740522_A_T	A	T	.	PASS	AF=0.363636;DP=132;NS=11;AN=22;MAF=0.363636;AC=8;AC_Het=6;AC_Hom=2;AC_Hemi=0;HWE=1	GT:AD:DP:GP:PL	./.:0,0:0:0.418847,0.456674,0.124479:0,0,0	0/1:1,1:2:0.000291,0.999572,0.000137:35,0,33	0/1:1,1:2:0.000291,0.999163,0.000546:35,0,27	0/1:1,1:2:0.000291,0.999491,0.000217:35,0,31	0/1:3,2:5:4e-06,0.999996,0:54,0,98	1/1:0,2:2:0,0.478393,0.521607:78,6,0	./.:0,0:0:0.418847,0.456674,0.124479:0,0,0	0/0:4,0:4:0.936205,0.063795,0:0,12,124	0/0:13,1:14:0.825863,0.174137,0:0,7,277	0/0:18,1:19:0.99737,0.00263,0:0,26,309	0/0:14,0:14:0.999933,6.7e-05,0:0,42,301	0/1:55,11:66:0,1,0:109,0,299	0/1:1,1:2:0.000731,0.998835,0.000433:31,0,28
chr2	55743246	chr2_55743246_C_T	C	T	.	PASS	AF=0.384615;DP=192;NS=13;AN=26;MAF=0.384615;AC=10;AC_Het=8;AC_Hom=2;AC_Hemi=0;HWE=0.56581	GT:AD:DP:GP:PL	0/0:8,0:8:0.99404,0.00596,0:0,24,223	0/0:2,0:2:0.72268,0.277319,0:0,6,67	1/1:0,4:4:0,0.140054,0.859946:123,12,0	0/1:0,1:1:0.000147,0.565689,0.434164:37,3,0	0/1:1,1:2:0.000823,0.998692,0.000485:29,0,29	0/0:2,0:2:0.72268,0.277319,0:0,6,69	0/0:1,0:1:0.565027,0.433648,0.001325:0,3,24	0/1:2,3:5:0,0.999999,1e-06:92,0,57	0/1:8,9:17:0,1,0:198,0,193	0/1:18,17:35:0,1,0:281,0,295	0/1:11,9:20:0,1,0:205,0,239	0/1:22,69:91:0,1,0:342,0,190	0/1:2,1:3:0.000656,0.999344,1e-06:30,0,58
chr2	55743625	chr2_55743625_G_A	G	A	.	PASS	AF=0.269231;DP=267;NS=13;AN=26;MAF=0.269231;AC=7;AC_Het=7;AC_Hom=0;AC_Hemi=0;HWE=0.49913	GT:AD:DP:GP:PL	0/0:31,0:31:1,0,0:0,93,375	0/0:10,0:10:0.99926,0.00074,0:0,30,265	0/0:7,0:7:0.994107,0.005893,0:0,21,181	0/1:17,3:20:5.8e-05,0.999942,0:44,0,306	0/0:15,1:16:0.89617,0.10383,0:0,8,258	0/1:5,2:7:7e-06,0.999993,0:53,0,107	0/1:5,7:12:0,1,0:163,0,128	0/1:3,3:6:0,1,0:98,0,88	0/1:13,3:16:4e-06,0.999996,0:56,0,268	0/1:27,11:38:0,1,0:171,0,310	0/1:14,2:16:0.005409,0.994591,0:24,0,255	0/0:77,0:77:1,0,0:0,232,419	0/0:10,1:11:0.953722,0.046278,0:0,12,245
chr2	55743863	chr2_55743863_T_C	T	C	.	PASS	AF=0.461538;DP=236;NS=13;AN=26;MAF=0.461538;AC=12;AC_Het=8;AC_Hom=4;AC_Hemi=0;HWE=0.601992	GT:AD:DP:GP:PL	1/1:0,20:20:0,2e-06,0.999998:364,60,0	0/1:6,2:8:3e-06,0.999997,0:53,0,167	1/1:0,2:2:0,0.375792,0.624208:63,6,0	0/1:11,3:14:1e-06,0.999999,0:57,0,231	0/1:4,7:11:0,1,0:174,0,99	0/0:3,0:3:0.828074,0.171926,0:0,9,109	0/1:4,2:6:2.4e-05,0.999976,0:44,0,117	0/1:2,2:4:1e-06,0.999996,3e-06:58,0,52	0/1:14,5:19:0,1,0:103,0,269	0/1:41,8:49:0,1,0:91,0,333	0/0:21,1:22:0.999797,0.000203,0:0,39,335	0/0:64,0:64:1,0,0:0,193,431	0/1:9,5:14:0,1,0:119,0,200
chr2	55749490	chr2_55749490_C_T	C	T	.	PASS	AF=0.115385;DP=193;NS=13;AN=26;MAF=0.115385;AC=3;AC_Het=3;AC_Hom=0;AC_Hemi=0;HWE=1	GT:AD:DP:GP:PL	0/0:21,0:21:1,0,0:0,63,316	0/1:2,1:3:0.021688,0.978312,1e-06:22,0,51	0/0:17,1:18:0.998617,0.001383,0:0,23,318	0/0:3,0:3:0.965435,0.034565,0:0,9,85	0/0:6,0:6:0.995545,0.004455,0:0,18,164	0/0:6,0:6:0.995545,0.004455,0:0,18,142	0/0:3,0:3:0.965435,0.034565,0:0,9,88	0/0:2,0:2:0.93318,0.06682,0:0,6,68	0/1:13,5:18:0,1,0:80,0,240	0/1:23,5:28:0,1,0:74,0,293	0/0:11,1:12:0.93431,0.06569,0:0,6,247	0/0:63,8:71:0.999985,1.5e-05,0:0,43,322	0/0:2,0:2:0.93318,0.06682,0:0,6,64
chr2	55756961	chr2_55756961_T_C	T	C	.	PASS	AF=0.153846;DP=238;NS=13;AN=26;MAF=0.153846;AC=4;AC_Het=4;AC_Hom=0;AC_Hemi=0;HWE=1	GT:AD:DP:GP:PL	0/0:29,2:31:0.994665,0.005335,0:0,18,317	0/0:10,0:10:0.999672,0.000328,0:0,30,262	0/1:10,1:11:0.434034,0.565966,0:6,0,228	0/0:12,0:12:0.999918,8.2e-05,0:0,36,277	0/0:13,0:13:0.999959,4.1e-05,0:0,39,293	0/0:3,0:3:0.959693,0.040307,0:0,9,104	0/0:4,0:4:0.979432,0.020568,0:0,12,112	0/1:0,1:1:0.000509,0.855723,0.143767:40,3,0	0/1:14,2:16:0.009644,0.990356,0:25,0,277	0/0:32,2:34:0.999785,0.000215,0:0,32,342	0/0:17,1:18:0.989912,0.010088,0:0,15,287	0/0:78,0:78:1,0,0:0,235,439	0/1:6,1:7:0.036687,0.963313,0:19,0,148
chr2	55759180	chr2_55759180_G_T	G	T	.	PASS	AF=0.375;DP=268;NS=12;AN=24;MAF=0.375;AC=9;AC_Het=7;AC_Hom=2;AC_Hemi=0;HWE=0.592947	GT:AD:DP:GP:PL	./.:0,0:0:0.398941,0.465354,0.135706:0,0,0	0/1:2,2:4:1e-06,0.999998,1e-06:58,0,57	0/0:7,0:7:0.99097,0.00903,0:0,21,205	0/0:19,0:19:0.999998,2e-06,0:0,57,363	0/1:2,4:6:0,0.999999,1e-06:98,0,53	0/1:4,4:8:0,1,0:113,0,117	0/0:4,0:4:0.932052,0.067948,0:0,12,116	1/1:0,2:2:0,0.461575,0.538425:71,6,0	0/1:5,9:14:0,1,0:231,0,119	0/1:33,26:59:0,1,0:313,0,358	0/1:10,17:27:0,1,0:300,0,215	0/1:58,57:115:0,1,0:358,0,361	0/0:2,0:2:0.774226,0.225774,0:0,6,82
chr2	55760093	chr2_55760093_G_A	G	A	.	PASS	AF=0.5;DP=262;NS=12;AN=24;MAF=0.5;AC=12;AC_Het=6;AC_Hom=6;AC_Hemi=0;HWE=1	GT:AD:DP:GP:PL	./.:0,0:0:0.280543,0.49824,0.221216:0,0,0	0/0:9,0:9:0.996544,0.003456,0:0,27,255	0/0:19,0:19:0.999997,3e-06,0:0,57,344	0/0:12,0:12:0.999567,0.000433,0:0,36,286	0/1:1,2:3:0,0.998878,0.001122:63,0,26	0/1:3,3:6:0,1,0:82,0,80	1/1:0,2:2:0,0.360229,0.639771:73,6,0	1/1:0,2:2:0,0.360229,0.639771:70,6,0	0/1:9,7:16:0,1,0:171,0,215	0/1:17,14:31:0,1,0:199,0,283	0/1:12,10:22:0,1,0:190,0,260	1/1:0,124:124:0,0,1:476,373,0	0/1:2,7:9:0,0.996476,0.003524:186,0,21
chr2	55777373	chr2_55777373_G_C	G	C	.	PASS	AF=0.25;DP=168;NS=12;AN=24;MAF=0.25;AC=6;AC_Het=6;AC_Hom=0;AC_Hemi=0;HWE=0.529258	GT:AD:DP:GP:PL	0/1:5,3:8:0.000209,0.999791,0:38,0,84	0/1:4,2:6:8e-06,0.999992,0:52,0,100	0/0:3,0:3:0.918831,0.081169,0:0,9,57	0/1:7,5:12:0,1,0:86,0,151	0/0:1,0:1:0.738866,0.261088,4.6e-05:0,3,33	0/1:2,1:3:0.06627,0.93373,0:13,0,64	0/1:3,3:6:1.7e-05,0.999983,0:49,0,78	./.:0,0:0:0.545971,0.385855,0.068174:0,0,0	0/0:7,0:7:0.994509,0.005491,0:0,21,200	0/0:14,0:14:0.999957,4.3e-05,0:0,42,249	0/0:8,0:8:0.997247,0.002753,0:0,24,157	0/0:92,3:95:1,0,0:0,203,409	0/1:4,1:5:0.017693,0.982307,0:19,0,90
chr2	55777423	chr2_55777423_T_C	T	C	.	PASS	AF=0.291667;DP=182;NS=12;AN=24;MAF=0.291667;AC=7;AC_Het=7;AC_Hom=0;AC_Hemi=0;HWE=0.487414	GT:AD:DP:GP:PL	0/1:0,2:2:2.6e-05,0.54511,0.454864:50,6,0	0/1:6,1:7:0.108387,0.891613,0:10,0,149	0/1:0,1:1:0.010558,0.698157,0.291284:22,3,0	0/1:4,6:10:0,1,0:95,0,90	0/0:5,0:5:0.974588,0.025412,0:0,15,150	0/1:6,1:7:0.487122,0.512878,0:1,0,158	0/1:4,1:5:0.159869,0.840131,0:8,0,117	./.:0,0:0:0.497884,0.41545,0.086666:0,0,0	0/0:15,0:15:0.999975,2.5e-05,0:0,45,283	0/0:26,0:26:1,0,0:0,78,369	0/1:8,1:9:0.234845,0.765155,0:6,0,181	0/0:92,2:94:1,0,0:0,233,408	0/0:1,0:1:0.705502,0.294344,0.000155:0,3,29
chr2	55798638	chr2_55798638_A_T	A	T	.	PASS	AF=0.181818;DP=271;NS=11;AN=22;MAF=0.181818;AC=4;AC_Het=2;AC_Hom=2;AC_Hemi=0;HWE=0.278196	GT:AD:DP:GP:PL	0/0:16,0:16:0.999993,7e-06,0:0,48,289	0/0:6,0:6:0.99304,0.00696,0:0,18,193	1/1:1,16:17:0,0.146335,0.853665:319,17,0	0/0:10,0:10:0.999562,0.000438,0:0,30,264	0/1:4,2:6:6e-06,0.999994,0:56,0,122	0/0:1,0:1:0.816802,0.183192,7e-06:0,3,38	./.:0,0:0:0.667172,0.299268,0.03356:0,0,0	./.:0,0:0:0.667172,0.299268,0.03356:0,0,0	0/0:20,0:20:1,0,0:0,60,371	0/0:52,0:52:1,0,0:0,157,421	0/0:16,0:16:0.999993,7e-06,0:0,48,274	0/0:120,3:123:1,0,0:0,281,420	0/1:3,1:4:0.013993,0.986007,0:22,0,102
chr2	55799009	chr2_55799009_C_A	C	A	.	PASS	AF=0.454545;DP=84;NS=11;AN=22;MAF=0.454545;AC=10;AC_Het=6;AC_Hom=4;AC_Hemi=0;HWE=1	GT:AD:DP:GP:PL	1/1:0,2:2:0,0.333393,0.666607:67,6,0	./.:0,0:0:0.250072,0.5,0.249928:0,0,0	./.:0,0:0:0.250072,0.5,0.249928:0,0,0	0/0:1,0:1:0.500049,0.499901,5e-05:0,3,40	0/1:0,1:1:0.000158,0.499991,0.499851:35,3,0	0/0:2,0:2:0.666733,0.333265,3e-06:0,6,54	1/1:0,2:2:9.4e-05,0.333362,0.666544:39,6,0	0/0:2,0:2:0.666734,0.333265,1e-06:0,6,59	0/1:3,4:7:0,1,0:70,0,85	0/1:17,5:22:0,1,0:61,0,215	0/1:9,4:13:0,1,0:72,0,192	0/1:19,8:27:0,1,0:86,0,266	0/1:3,2:5:0.00082,0.99918,0:28,0,63
chr2	55799205	chr2_55799205_A_G	A	G	.	PASS	AF=0.269231;DP=178;NS=13;AN=26;MAF=0.269231;AC=7;AC_Het=7;AC_Hom=0;AC_Hemi=0;HWE=0.49913	GT:AD:DP:GP:PL	0/0:13,0:13:0.999891,0.000109,0:0,39,243	0/0:3,0:3:0.899243,0.100757,0:0,9,99	0/1:4,3:7:1e-06,0.999999,0:61,0,107	0/1:3,4:7:0,1,0:87,0,60	0/1:5,3:8:0,1,0:81,0,130	0/1:0,1:1:0.007662,0.685219,0.307118:23,3,0	0/0:1,0:1:0.690484,0.309472,4.4e-05:0,3,35	0/0:1,0:1:0.690484,0.309472,4.4e-05:0,3,35	0/1:13,10:23:0,1,0:170,0,265	0/1:48,12:60:0,1,0:112,0,323	0/1:23,6:29:0,1,0:69,0,315	0/0:19,0:19:0.999998,2e-06,0:0,57,275	0/0:5,0:5:0.972752,0.027248,0:0,15,150
chr2	55806099	chr2_55806099_C_G	C	G	.	PASS	AF=0.5;DP=257;NS=13;AN=26;MAF=0.5;AC=13;AC_Het=5;AC_Hom=8;AC_Hemi=0;HWE=0.577624	GT:AD:DP:GP:PL	1/1:1,7:8:0,0.220408,0.779592:189,9,0	1/1:0,3:3:0,0.20405,0.79595:94,9,0	1/1:0,19:19:0,4e-06,0.999996:345,57,0	1/1:0,22:22:0,0,1:366,66,0	0/1:6,8:14:0,1,0:196,0,149	0/1:4,3:7:0,1,0:85,0,97	0/0:5,0:5:0.942556,0.057444,0:0,15,122	0/0:8,0:8:0.99244,0.00756,0:0,24,208	0/1:7,13:20:0,1,0:248,0,137	0/1:18,24:42:0,1,0:307,0,248	0/1:18,8:26:0,1,0:142,0,285	0/0:79,1:80:1,0,0:0,221,421	0/0:3,0:3:0.803998,0.196002,0:0,9,97
chr2	55815509	chr2_55815509_T_C	T	C	.	PASS	AF=0.269231;DP=261;NS=13;AN=26;MAF=0.269231;AC=7;AC_Het=5;AC_Hom=2;AC_Hemi=0;HWE=1	GT:AD:DP:GP:PL	1/1:0,3:3:0,0.371183,0.628816:73,9,0	0/0:7,1:8:0.542678,0.457322,0:0,0,166	0/1:0,1:1:0.008245,0.696695,0.29506:23,3,0	0/0:13,1:14:0.906225,0.093775,0:0,9,262	0/0:4,0:4:0.949725,0.050275,0:0,12,111	0/1:5,1:6:0.029175,0.970825,0:16,0,125	0/0:4,0:4:0.949725,0.050275,0:0,12,127	0/1:3,2:5:1.5e-05,0.999985,0:49,0,95	0/0:23,2:25:0.758166,0.241834,0:0,4,300	0/0:52,6:58:0.989816,0.010184,0:0,19,313	0/1:31,5:36:0.000898,0.999102,0:31,0,322	0/0:79,7:86:1,0,0:0,113,365	0/1:9,2:11:0.053899,0.946101,0:13,0,206
chr2	55815659	chr2_55815659_C_T	C	T	.	PASS	AF=0.208333;DP=247;NS=12;AN=24;MAF=0.208333;AC=5;AC_Het=5;AC_Hom=0;AC_Hemi=0;HWE=1	GT:AD:DP:GP:PL	0/0:7,0:7:0.995707,0.004293,0:0,21,170	0/0:1,0:1:0.783536,0.216226,0.000238:0,3,24	./.:0,0:0:0.614218,0.339005,0.046777:0,0,0	0/0:10,0:10:0.999461,0.000539,0:0,30,245	0/1:1,1:2:0.027929,0.969944,0.002127:18,0,18	0/1:1,3:4:0,0.999722,0.000278:73,0,27	0/1:5,1:6:0.022603,0.977397,0:19,0,144	0/1:1,1:2:0.001817,0.998009,0.000174:30,0,29	0/0:13,0:13:0.999933,6.7e-05,0:0,39,294	0/0:42,4:46:0.998072,0.001928,0:0,25,343	0/1:20,5:25:8e-06,0.999992,0:54,0,291	0/0:115,11:126:1,0,0:0,107,313	0/0:5,0:5:0.983045,0.016955,0:0,15,148
chr2	55817201	chr2_55817201_G_A	G	A	.	PASS	AF=0.230769;DP=228;NS=13;AN=26;MAF=0.230769;AC=6;AC_Het=6;AC_Hom=0;AC_Hemi=0;HWE=1	GT:AD:DP:GP:PL	0/1:10,2:12:0.011969,0.988031,0:21,0,124	0/0:2,0:2:0.849575,0.150423,2e-06:0,6,48	0/0:3,0:3:0.918672,0.081328,0:0,9,75	0/1:7,2:9:0.006286,0.993714,0:23,0,160	0/0:7,1:8:0.530629,0.469371,0:1,0,131	0/0:6,0:6:0.989055,0.010945,0:0,18,128	0/0:4,0:4:0.957613,0.042387,0:0,12,117	0/0:3,0:3:0.918672,0.081328,0:0,9,96	0/1:13,5:18:0,1,0:87,0,218	0/1:29,7:36:0,1,0:83,0,264	0/1:11,2:13:0.01862,0.98138,0:19,0,214	0/0:109,0:109:1,0,0:0,328,462	0/1:1,4:5:0,0.99955,0.00045:117,0,26
chr2	55818673	chr2_55818673_C_T	C	T	.	PASS	AF=0.25;DP=199;NS=12;AN=24;MAF=0.25;AC=6;AC_Het=6;AC_Hom=0;AC_Hemi=0;HWE=0.529258	GT:AD:DP:GP:PL	0/0:9,0:9:0.998532,0.001468,0:0,27,184	./.:0,0:0:0.527777,0.397412,0.074812:0,0,0	0/0:1,0:1:0.726454,0.273505,4.1e-05:0,3,34	0/1:8,5:13:0,1,0:72,0,131	0/1:8,3:11:0.000801,0.999199,0:32,0,141	0/1:6,3:9:0.00011,0.99989,0:41,0,126	0/0:2,0:2:0.841577,0.158422,0:0,6,59	0/0:3,0:3:0.913975,0.086025,0:0,9,98	0/0:23,2:25:0.998631,0.001369,0:0,27,266	0/1:37,5:42:0.041487,0.958513,0:15,0,317	0/1:11,3:14:7e-05,0.99993,0:43,0,176	0/1:46,21:67:0,1,0:122,0,310	0/0:3,0:3:0.913975,0.086025,0:0,9,76
chr2	55821332	chr2_55821332_T_C	T	C	.	PASS	AF=0.227273;DP=229;NS=11;AN=22;MAF=0.227273;AC=5;AC_Het=3;AC_Hom=2;AC_Hemi=0;HWE=0.438596	GT:AD:DP:GP:PL	0/1:1,9:10:0,0.907147,0.092853:152,0,2	0/0:4,0:4:0.961803,0.038197,0:0,12,106	1/1:0,12:12:0,0.001534,0.998466:258,36,0	0/1:4,2:6:5e-05,0.99995,0:45,0,124	0/1:5,2:7:0.000154,0.999846,0:40,0,128	0/0:2,0:2:0.862917,0.137083,0:0,6,81	./.:0,0:0:0.575903,0.365959,0.058138:0,0,0	./.:0,0:0:0.575903,0.365959,0.058138:0,0,0	0/0:28,0:28:1,0,0:0,84,399	0/0:67,0:67:1,0,0:0,202,443	0/0:21,0:21:1,0,0:0,63,379	0/0:68,0:68:1,0,0:0,205,411	0/0:4,0:4:0.961803,0.038197,0:0,12,138
chr2	55821399	chr2_55821399_C_A	C	A	.	PASS	AF=0.227273;DP=78;NS=11;AN=22;MAF=0.227273;AC=5;AC_Het=5;AC_Hom=0;AC_Hemi=0;HWE=1	GT:AD:DP:GP:PL	0/0:5,0:5:0.979506,0.020494,0:0,15,132	./.:0,0:0:0.561288,0.375807,0.062905:0,0,0	0/0:1,0:1:0.749068,0.250765,0.000168:0,3,27	0/0:6,0:6:0.989647,0.010353,0:0,18,152	./.:0,0:0:0.561288,0.375807,0.062905:0,0,0	0/1:0,1:1:0.000224,0.749023,0.250754:40,3,0	0/0:2,0:2:0.856612,0.143382,6e-06:0,6,42	0/1:0,1:1:0.066092,0.699674,0.234233:15,3,0	0/1:8,2:10:0.031546,0.968454,0:17,0,158	0/0:22,2:24:0.832591,0.167409,0:0,5,265	0/0:5,0:5:0.979506,0.020494,0:0,15,153	0/1:11,6:17:4e-05,0.99996,0:46,0,163	0/1:5,1:6:0.482488,0.517512,0:2,0,109
chr2	55822239	chr2_55822239_C_T	C	T	.	PASS	AF=0.375;DP=213;NS=12;AN=24;MAF=0.375;AC=9;AC_Het=7;AC_Hom=2;AC_Hemi=0;HWE=0.592947	GT:AD:DP:GP:PL	0/1:0,1:1:7.2e-05,0.562388,0.43754:40,3,0	./.:0,0:0:0.316328,0.492205,0.191467:0,0,0	1/1:0,4:4:0,0.138424,0.861576:116,12,0	0/0:6,0:6:0.976266,0.023734,0:0,18,179	0/1:3,3:6:0,1,0:81,0,79	0/0:2,0:2:0.719947,0.280053,0:0,6,78	0/0:1,0:1:0.562395,0.437537,6.8e-05:0,3,37	0/1:0,1:1:9.1e-05,0.562377,0.437532:39,3,0	0/1:9,7:16:0,1,0:163,0,207	0/1:20,23:43:0,1,0:291,0,306	0/1:13,10:23:0,1,0:193,0,243	0/1:59,41:100:0,1,0:311,0,358	0/0:6,0:6:0.976266,0.023734,0:0,18,181
chr2	55827869	chr2_55827869_C_T	C	T	.	PASS	AF=0.346154;DP=223;NS=13;AN=26;MAF=0.346154;AC=9;AC_Het=9;AC_Hom=0;AC_Hemi=0;HWE=0.209153	GT:AD:DP:GP:PL	0/0:18,1:19:0.989595,0.010405,0:0,20,228	0/1:6,2:8:2.9e-05,0.999971,0:45,0,148	0/1:11,11:22:0,1,0:216,0,239	0/1:15,2:17:0.006834,0.993166,0:21,0,240	0/1:15,2:17:0.076931,0.923069,0:10,0,279	0/0:6,0:6:0.983133,0.016867,0:0,18,183	0/0:2,0:2:0.784611,0.215389,0:0,6,72	0/0:1,0:1:0.645522,0.354416,6.2e-05:0,3,35	0/1:11,2:13:0.001864,0.998136,0:27,0,243	0/1:33,8:41:0,1,0:85,0,322	0/1:21,2:23:0.294611,0.705389,0:3,0,289	0/1:36,16:52:0,1,0:200,0,330	0/1:1,1:2:0.001821,0.997832,0.000346:27,0,29
chr2	55828106	chr2_55828106_T_G	T	G	.	PASS	AF=0.346154;DP=234;NS=13;AN=26;MAF=0.346154;AC=9;AC_Het=7;AC_Hom=2;AC_Hemi=0;HWE=1	GT:AD:DP:GP:PL	1/1:1,13:14:0,0.124583,0.875417:253,14,0	0/1:3,3:6:0,1,0:81,0,85	0/1:18,4:22:2e-06,0.999998,0:56,0,276	0/1:18,4:22:1.7e-05,0.999983,0:47,0,309	0/1:7,2:9:5.4e-05,0.999946,0:42,0,176	0/1:8,2:10:0.000234,0.999766,0:36,0,212	0/1:3,2:5:1.8e-05,0.999982,0:47,0,90	0/0:2,0:2:0.785316,0.214684,0:0,6,69	0/0:24,1:25:0.999897,0.000103,0:0,40,317	0/0:41,4:45:0.863485,0.136515,0:0,8,319	0/0:28,1:29:0.999997,3e-06,0:0,56,325	0/0:32,0:32:1,0,0:0,96,380	0/1:7,1:8:0.035759,0.964241,0:14,0,185
chr2	55830621	chr2_55830621_G_A	G	A	.	PASS	AF=0.166667;DP=78;NS=12;AN=24;MAF=0.166667;AC=4;AC_Het=4;AC_Hom=0;AC_Hemi=0;HWE=1	GT:AD:DP:GP:PL	./.:0,0:0:0.683283,0.286653,0.030064:0,0,0	0/0:4,0:4:0.974451,0.025549,0:0,12,120	0/1:1,1:2:0.000951,0.996959,0.002091:34,0,17	0/1:6,1:7:0.161182,0.838818,0:11,0,152	0/0:5,0:5:0.98706,0.01294,0:0,15,165	0/1:3,2:5:0.000289,0.999711,0:39,0,79	0/0:5,0:5:0.98706,0.01294,0:0,15,134	0/0:2,0:2:0.905077,0.094923,0:0,6,68	0/0:9,0:9:0.999181,0.000819,0:0,27,188	0/0:17,1:18:0.998389,0.001611,0:0,24,306	0/0:14,0:14:0.999974,2.6e-05,0:0,42,320	0/1:3,3:6:0.000495,0.999505,0:37,0,66	0/0:1,0:1:0.826604,0.173388,7e-06:0,3,37
chr2	55830630	chr2_55830630_G_A	G	A	.	PASS	AF=0.227273;DP=46;NS=11;AN=22;MAF=0.227273;AC=5;AC_Het=5;AC_Hom=0;AC_Hemi=0;HWE=1	GT:AD:DP:GP:PL	./.:0,0:0:0.51784,0.403542,0.078618:0,0,0	0/0:2,0:2:0.836948,0.163051,1e-06:0,6,54	0/1:0,2:2:0,0.562021,0.437979:68,6,0	0/0:2,0:2:0.836949,0.163051,0:0,6,74	0/0:1,0:1:0.719605,0.280384,1.1e-05:0,3,40	0/0:5,0:5:0.976228,0.023772,0:0,15,137	0/1:1,2:3:5.5e-05,0.992234,0.007712:44,0,14	./.:0,0:0:0.51784,0.403542,0.078618:0,0,0	0/1:4,1:5:0.016073,0.983927,0:19,0,114	0/0:12,0:12:0.99981,0.00019,0:0,36,267	0/1:6,1:7:0.031716,0.968284,0:16,0,131	0/1:5,1:6:0.140195,0.859805,0:9,0,114	0/0:1,0:1:0.719588,0.280377,3.5e-05:0,3,35
chr2	55831441	chr2_55831441_T_A	T	A	.	PASS	AF=0.307692;DP=256;NS=13;AN=26;MAF=0.307692;AC=8;AC_Het=8;AC_Hom=0;AC_Hemi=0;HWE=0.244302	GT:AD:DP:GP:PL	0/0:3,0:3:0.892493,0.107507,0:0,9,104	0/1:1,1:2:0.00653,0.99335,0.000121:22,0,33	0/0:10,0:10:0.99906,0.00094,0:0,30,224	0/1:4,2:6:1e-06,0.999999,0:62,0,117	0/1:10,2:12:0.000169,0.999831,0:38,0,240	0/1:6,2:8:5e-06,0.999995,0:53,0,164	0/1:3,1:4:0.002085,0.997915,0:27,0,71	0/0:1,0:1:0.674805,0.325146,5e-05:0,3,35	0/1:11,10:21:0,1,0:227,0,226	0/1:27,34:61:0,1,0:365,0,317	0/1:17,15:32:0,1,0:281,0,297	0/0:91,0:91:1,0,0:0,274,437	0/0:5,0:5:0.970767,0.029233,0:0,15,148
chr2	55836710	chr2_55836710_A_G	A	G	.	PASS	AF=0.5;DP=232;NS=13;AN=26;MAF=0.5;AC=13;AC_Het=5;AC_Hom=8;AC_Hemi=0;HWE=0.577624	GT:AD:DP:GP:PL	0/0:12,0:12:0.999521,0.000479,0:0,36,281	0/0:9,0:9:0.996179,0.003821,0:0,27,254	0/0:12,0:12:0.999521,0.000479,0:0,36,293	0/0:10,0:10:0.998086,0.001914,0:0,30,273	0/1:5,4:9:0,1,0:118,0,131	0/1:1,6:7:0,0.993756,0.006244:163,0,19	1/1:0,7:7:0,0.01566,0.98434:193,21,0	1/1:0,4:4:0,0.112907,0.887093:139,12,0	0/1:5,7:12:0,1,0:180,0,114	0/1:31,13:44:0,1,0:194,0,306	0/1:10,9:19:0,1,0:207,0,211	1/1:0,77:77:0,0,1:439,232,0	1/1:0,10:10:0,0.001985,0.998015:273,30,0
chr2	55836943	chr2_55836943_T_A	T	A	.	PASS	AF=0.115385;DP=254;NS=13;AN=26;MAF=0.115385;AC=3;AC_Het=3;AC_Hom=0;AC_Hemi=0;HWE=1	GT:AD:DP:GP:PL	0/1:21,8:29:0,1,0:123,0,284	0/0:4,0:4:0.986799,0.013201,0:0,12,134	0/0:16,1:17:0.99485,0.00515,0:0,16,281	0/1:4,1:5:0.425876,0.574124,0:8,0,118	0/0:6,0:6:0.996667,0.003333,0:0,18,178	0/0:7,0:7:0.998331,0.001669,0:0,21,192	0/0:9,0:9:0.999582,0.000418,0:0,27,248	0/1:7,1:8:0.086737,0.913263,0:17,0,185	0/0:20,0:20:1,0,0:0,60,353	0/0:29,0:29:1,0,0:0,87,386	0/0:15,0:15:0.999993,7e-06,0:0,45,276	0/0:85,0:85:1,0,0:0,256,436	0/0:19,1:20:0.997435,0.002565,0:0,19,325
chr2	55839181	chr2_55839181_A_G	A	G	.	PASS	AF=0.192308;DP=267;NS=13;AN=26;MAF=0.192308;AC=5;AC_Het=1;AC_Hom=4;AC_Hemi=0;HWE=0.026087	GT:AD:DP:GP:PL	1/1:0,10:10:0,0.007707,0.992293:179,30,0	0/0:4,0:4:0.969529,0.030471,0:0,12,135	1/1:0,12:12:0,0.001938,0.998062:252,36,0	0/0:16,0:16:0.999992,8e-06,0:0,48,344	0/1:5,3:8:0,1,0:85,0,143	0/0:13,0:13:0.999939,6.1e-05,0:0,39,303	0/0:8,0:8:0.99804,0.00196,0:0,24,231	0/0:1,0:1:0.799079,0.200917,4e-06:0,3,41	0/0:12,0:12:0.999877,0.000123,0:0,36,281	0/0:40,0:40:1,0,0:0,120,408	0/0:18,0:18:0.999998,2e-06,0:0,54,333	0/0:108,0:108:1,0,0:0,325,458	0/0:17,0:17:0.999996,4e-06,0:0,51,329
chr2	55847058	chr2_55847058_G_A	G	A	.	PASS	AF=0.291667;DP=236;NS=12;AN=24;MAF=0.291667;AC=7;AC_Het=7;AC_Hom=0;AC_Hemi=0;HWE=0.487414	GT:AD:DP:GP:PL	./.:0,0:0:0.492389,0.418631,0.08898:0,0,0	0/0:4,0:4:0.949545,0.050455,0:0,12,134	0/0:14,0:14:0.999948,5.2e-05,0:0,42,320	0/0:12,0:12:0.999792,0.000208,0:0,36,287	0/1:5,8:13:0,1,0:207,0,131	0/1:5,2:7:3.8e-05,0.999962,0:45,0,144	0/0:3,0:3:0.903936,0.096064,0:0,9,97	0/1:2,1:3:0.000747,0.999253,0:32,0,63	0/1:9,8:17:0,1,0:196,0,201	0/1:15,18:33:0,1,0:233,0,229	0/1:13,11:24:0,1,0:221,0,211	0/1:63,37:100:0,1,0:314,0,364	0/0:6,0:6:0.98689,0.01311,0:0,18,180
chr2	55847106	chr2_55847106_C_A	C	A	.	PASS	AF=0.384615;DP=235;NS=13;AN=26;MAF=0.384615;AC=10;AC_Het=4;AC_Hom=6;AC_Hemi=0;HWE=0.255674	GT:AD:DP:GP:PL	0/1:0,1:1:0.000454,0.600747,0.3988:33,3,0	0/0:4,0:4:0.923381,0.076619,0:0,12,123	1/1:0,16:16:0,4.6e-05,0.999954:317,48,0	0/0:11,0:11:0.999352,0.000648,0:0,33,268	0/1:11,4:15:0,1,0:79,0,233	0/0:3,0:3:0.857667,0.142333,0:0,9,115	1/1:0,4:4:0,0.158457,0.841543:131,12,0	0/1:2,2:4:0,1,0:63,0,66	0/0:15,0:15:0.999959,4.1e-05,0:0,45,322	0/0:36,0:36:1,0,0:0,108,345	0/0:20,0:20:0.999999,1e-06,0:0,60,370	0/1:37,64:101:0,1,0:363,0,312	1/1:0,5:5:0,0.086045,0.913955:162,15,0
chr2	55848570	chr2_55848570_C_T	C	T	.	PASS	AF=0.153846;DP=281;NS=13;AN=26;MAF=0.153846;AC=4;AC_Het=4;AC_Hom=0;AC_Hemi=0;HWE=1	GT:AD:DP:GP:PL	0/1:5,20:25:0,1,0:309,0,81	0/1:0,2:2:0,0.71314,0.286859:74,6,0	0/0:13,0:13:0.999951,4.9e-05,0:0,39,292	0/0:13,0:13:0.999951,4.9e-05,0:0,39,293	0/1:11,5:16:0,1,0:100,0,214	0/0:5,0:5:0.987587,0.012413,0:0,15,151	0/1:1,1:2:0.003134,0.996739,0.000127:29,0,29	0/0:3,0:3:0.952128,0.047872,0:0,9,107	0/0:17,1:18:0.996935,0.003065,0:0,21,280	0/0:42,0:42:1,0,0:0,126,393	0/0:29,0:29:1,0,0:0,87,373	0/0:95,2:97:1,0,0:0,227,368	0/0:6,0:6:0.993755,0.006245,0:0,18,161
chr2	55849487	chr2_55849487_T_A	T	A	.	PASS	AF=0.461538;DP=239;NS=13;AN=26;MAF=0.461538;AC=12;AC_Het=12;AC_Hom=0;AC_Hemi=0;HWE=0.00569121	GT:AD:DP:GP:PL	0/1:19,4:23:0,1,0:66,0,307	0/1:4,3:7:0,1,0:78,0,90	0/1:14,15:29:0,1,0:235,0,170	0/1:5,3:8:0,1,0:75,0,146	0/1:4,6:10:0,1,0:146,0,106	0/1:2,1:3:0.000344,0.999655,1e-06:32,0,56	0/0:1,0:1:0.519891,0.479887,0.000222:0,3,33	0/1:1,1:2:0.000684,0.998733,0.000583:29,0,29	0/1:8,5:13:0,1,0:118,0,159	0/1:30,10:40:0,1,0:154,0,297	0/1:19,5:24:0,1,0:93,0,299	0/1:35,36:71:0,1,0:266,0,260	0/1:2,6:8:0,0.999989,1.1e-05:146,0,46
chr2	55849931	chr2_55849931_A_T	A	T	.	PASS	AF=0.363636;DP=213;NS=11;AN=22;MAF=0.363636;AC=8;AC_Het=8;AC_Hom=0;AC_Hemi=0;HWE=0.190918	GT:AD:DP:GP:PL	0/1:6,2:8:8e-06,0.999992,0:50,0,150	0/0:11,0:11:0.999399,0.000601,0:0,33,217	0/1:2,8:10:0,0.999996,4e-06:209,0,49	0/0:29,0:29:1,0,0:0,87,403	0/1:5,2:7:3e-06,0.999997,0:55,0,129	0/1:3,1:4:0.001032,0.998968,0:29,0,81	./.:0,0:0:0.383239,0.471648,0.145113:0,0,0	0/0:1,0:1:0.619019,0.380906,7.4e-05:0,3,35	0/1:13,3:16:4e-06,0.999996,0:53,0,252	0/1:41,14:55:0,1,0:204,0,338	0/1:16,5:21:0,1,0:115,0,284	0/1:9,41:50:0,1,0:340,0,99	./.:0,0:0:0.383239,0.471648,0.145113:0,0,0
chr2	55855381	chr2_55855381_G_A	G	A	.	PASS	AF=0.192308;DP=163;NS=13;AN=26;MAF=0.192308;AC=5;AC_Het=5;AC_Hom=0;AC_Hemi=0;HWE=1	GT:AD:DP:GP:PL	0/0:1,0:1:0.775851,0.22402,0.000129:0,3,27	0/0:4,0:4:0.965166,0.034834,0:0,12,122	0/0:5,0:5:0.982274,0.017726,0:0,15,116	0/1:7,1:8:0.052838,0.947162,0:15,0,168	0/0:6,0:6:0.991058,0.008942,0:0,18,160	0/0:5,0:5:0.982274,0.017726,0:0,15,158	0/0:1,0:1:0.775792,0.224003,0.000205:0,3,25	0/0:2,0:2:0.873832,0.126154,1.4e-05:0,6,37	0/1:12,3:15:2e-06,0.999998,0:59,0,238	0/1:37,10:47:0,1,0:128,0,339	0/1:15,8:23:0,1,0:147,0,241	0/1:24,21:45:0,1,0:153,0,164	0/0:1,0:1:0.775935,0.224044,2e-05:0,3,35
chr2	55855414	chr2_55855414_G_A	G	A	.	PASS	AF=0.384615;DP=192;NS=13;AN=26;MAF=0.384615;AC=10;AC_Het=8;AC_Hom=2;AC_Hemi=0;HWE=0.56581	GT:AD:DP:GP:PL	0/0:4,0:4:0.914286,0.085714,0:0,12,82	0/1:2,1:3:0.000423,0.999574,3e-06:32,0,51	0/1:4,1:5:0.002678,0.997322,0:24,0,68	0/1:5,1:6:0.005341,0.994659,0:21,0,116	1/1:0,5:5:0,0.076918,0.923082:137,15,0	0/0:7,0:7:0.988417,0.011583,0:0,21,198	0/0:1,0:1:0.570844,0.428141,0.001015:0,3,25	0/0:2,0:2:0.727242,0.272719,3.9e-05:0,6,40	0/1:17,6:23:0,1,0:109,0,299	0/1:44,19:63:0,1,0:245,0,356	0/1:14,9:23:0,1,0:161,0,271	0/1:23,26:49:0,1,0:180,0,179	0/1:0,1:1:0.000303,0.571246,0.42845:34,3,0
chr2	55855458	chr2_55855458_G_A	G	A	.	PASS	AF=0.307692;DP=195;NS=13;AN=26;MAF=0.307692;AC=8;AC_Het=8;AC_Hom=0;AC_Hemi=0;HWE=0.244302	GT:AD:DP:GP:PL	0/0:3,0:3:0.886284,0.113716,0:0,9,67	0/1:1,1:2:0.000389,0.998797,0.000814:34,0,25	0/0:6,0:6:0.984215,0.015785,0:0,18,129	0/0:9,0:9:0.997999,0.002001,0:0,27,235	0/1:1,1:2:0.009633,0.985311,0.005056:20,0,17	0/0:5,0:5:0.968921,0.031079,0:0,15,157	0/0:1,0:1:0.660472,0.338978,0.00055:0,3,25	0/1:3,1:4:0.01921,0.980787,3e-06:17,0,49	0/1:16,6:22:0,1,0:107,0,307	0/1:49,22:71:0,1,0:258,0,371	0/1:18,5:23:0,1,0:96,0,299	0/1:22,24:46:0,1,0:263,0,262	0/1:0,1:1:0.000102,0.660764,0.339134:41,3,0
chr2	55855963	chr2_55855963_C_A	C	A	.	PASS	AF=0.136364;DP=163;NS=11;AN=22;MAF=0.136364;AC=3;AC_Het=3;AC_Hom=0;AC_Hemi=0;HWE=1	GT:AD:DP:GP:PL	0/0:8,0:8:0.99863,0.00137,0:0,24,177	./.:0,0:0:0.723534,0.254148,0.022318:0,0,0	0/1:6,4:10:0,1,0:68,0,97	0/0:5,0:5:0.989143,0.010857,0:0,15,145	0/0:1,0:1:0.850539,0.149378,8.3e-05:0,3,25	0/0:3,0:3:0.957941,0.042059,0:0,9,96	0/1:1,1:2:0.034669,0.964261,0.001069:19,0,19	./.:0,0:0:0.723534,0.254148,0.022318:0,0,0	0/1:14,2:16:0.013003,0.986997,0:23,0,275	0/0:31,4:35:0.951606,0.048394,0:0,8,337	0/0:25,2:27:0.999724,0.000276,0:0,31,353	0/0:54,0:54:1,0,0:0,163,300	0/0:2,0:2:0.919274,0.080724,1e-06:0,6,44
chr2	55856525	chr2_55856525_C_T	C	T	.	PASS	AF=0.5;DP=206;NS=13;AN=26;MAF=0.5;AC=13;AC_Het=5;AC_Hom=8;AC_Hemi=0;HWE=0.577624	GT:AD:DP:GP:PL	0/0:4,0:4:0.889892,0.110108,0:0,12,106	0/0:2,0:2:0.668924,0.331076,0:0,6,73	0/0:8,0:8:0.992326,0.007674,0:0,24,184	0/0:12,0:12:0.999517,0.000483,0:0,36,284	0/1:2,2:4:1e-06,0.999993,6e-06:60,0,49	0/1:2,4:6:0,0.999997,3e-06:102,0,53	1/1:0,3:3:0,0.201626,0.798374:93,9,0	1/1:0,3:3:0,0.201626,0.798374:93,9,0	0/1:17,6:23:0,1,0:105,0,287	0/1:27,20:47:0,1,0:287,0,305	0/1:14,7:21:0,1,0:117,0,245	1/1:5,64:69:0,2e-06,0.999998:339,60,0	1/1:0,4:4:0,0.112115,0.887885:118,12,0
chr2	55856607	chr2_55856607_C_A	C	A	.	PASS	AF=0.5;DP=135;NS=12;AN=24;MAF=0.5;AC=12;AC_Het=6;AC_Hom=6;AC_Hemi=0;HWE=1	GT:AD:DP:GP:PL	0/0:2,0:2:0.668423,0.331574,3e-06:0,6,54	0/1:1,1:2:0.000201,0.999172,0.000627:34,0,29	0/1:2,1:3:0.006339,0.993648,1.2e-05:19,0,46	0/1:4,1:5:0.031055,0.968945,0:12,0,111	0/1:2,2:4:3e-06,0.999987,1e-05:52,0,47	0/1:2,1:3:0.001273,0.998727,0:26,0,68	1/1:0,4:4:0,0.111891,0.888109:128,12,0	./.:0,0:0:0.25198,0.499992,0.248027:0,0,0	0/0:10,1:11:0.8874,0.1126,0:0,12,227	0/0:28,0:28:1,0,0:0,84,345	0/1:12,2:14:0.002196,0.997804,0:24,0,243	1/1:5,51:56:0,0.138018,0.861982:306,11,0	1/1:0,3:3:0,0.201264,0.798736:85,9,0
chr2	55857111	chr2_55857111_T_A	T	A	.	PASS	AF=0.5;DP=140;NS=11;AN=22;MAF=0.5;AC=11;AC_Het=5;AC_Hom=6;AC_Hemi=0;HWE=1	GT:AD:DP:GP:PL	./.:0,0:0:0.265381,0.499541,0.235078:0,0,0	1/1:0,3:3:0,0.209872,0.790128:113,9,0	0/0:19,0:19:0.999996,4e-06,0:0,57,340	0/0:6,0:6:0.97143,0.02857,0:0,18,195	0/0:5,0:5:0.944447,0.055553,0:0,15,128	0/1:6,1:7:0.345318,0.654682,0:0,0,168	./.:0,0:0:0.265381,0.499541,0.235078:0,0,0	1/1:0,2:2:2.3e-05,0.346926,0.65305:45,6,0	0/1:15,4:19:2.1e-05,0.999979,0:44,0,295	0/1:38,7:45:0,1,0:77,0,358	0/1:11,4:15:0,1,0:66,0,262	1/1:0,18:18:0,8e-06,0.999992:150,54,0	0/1:0,1:1:6.9e-05,0.515114,0.484818:39,3,0
chr2	55860153	chr2_55860153_G_A	G	A	.	PASS	AF=0.166667;DP=149;NS=12;AN=24;MAF=0.166667;AC=4;AC_Het=4;AC_Hom=0;AC_Hemi=0;HWE=1	GT:AD:DP:GP:PL	0/1:6,6:12:0,1,0:155,0,140	0/0:1,0:1:0.796639,0.203357,4e-06:0,3,41	0/0:11,1:12:0.716941,0.283059,0:0,1,245	0/0:1,0:1:0.796638,0.203357,5e-06:0,3,40	0/1:6,2:8:8.7e-05,0.999913,0:44,0,163	0/0:3,0:3:0.940012,0.059988,0:0,9,104	0/0:2,0:2:0.886813,0.113187,0:0,6,78	./.:0,0:0:0.634637,0.324008,0.041355:0,0,0	0/1:6,1:7:0.038201,0.961799,0:17,0,126	0/0:31,0:31:1,0,0:0,93,386	0/0:12,0:12:0.999875,0.000125,0:0,36,282	0/1:51,7:58:0.057353,0.942647,0:15,0,311	0/0:2,0:2:0.886813,0.113187,0:0,6,62
chr2	55870942	chr2_55870942_T_A	T	A	.	PASS	AF=0.272727;DP=103;NS=11;AN=22;MAF=0.272727;AC=6;AC_Het=6;AC_Hom=0;AC_Hemi=0;HWE=0.504644	GT:AD:DP:GP:PL	./.:0,0:0:0.48111,0.425022,0.093868:0,0,0	0/0:5,0:5:0.973136,0.026864,0:0,15,154	0/1:13,7:20:0,1,0:160,0,268	0/1:5,3:8:0,1,0:69,0,143	0/1:4,1:5:0.102195,0.897805,0:10,0,112	0/0:3,0:3:0.900556,0.099444,0:0,9,92	0/0:1,0:1:0.693249,0.306212,0.000538:0,3,24	./.:0,0:0:0.48111,0.425022,0.093868:0,0,0	0/0:9,0:9:0.998278,0.001722,0:0,27,240	0/0:24,2:26:0.857398,0.142602,0:0,7,319	0/1:15,2:17:0.011619,0.988381,0:20,0,251	0/1:6,1:7:0.028082,0.971918,0:16,0,90	0/1:0,1:1:0.001568,0.692531,0.305901:30,3,0
chr2	55870943	chr2_55870943_A_T	A	T	.	PASS	AF=0.363636;DP=100;NS=11;AN=22;MAF=0.363636;AC=8;AC_Het=8;AC_Hom=0;AC_Hemi=0;HWE=0.190918	GT:AD:DP:GP:PL	0/0:1,0:1:0.600822,0.399125,5.3e-05:0,3,37	0/0:5,0:5:0.960138,0.039862,0:0,15,145	0/1:15,3:18:2.4e-05,0.999976,0:45,0,273	0/1:7,1:8:0.057375,0.942625,0:11,0,164	0/1:3,2:5:8e-06,0.999992,0:50,0,71	0/1:1,2:3:2e-06,0.999732,0.000266:55,0,31	./.:0,0:0:0.361023,0.479658,0.159319:0,0,0	./.:0,0:0:0.361023,0.479658,0.159319:0,0,0	0/1:6,4:10:0,1,0:97,0,140	0/1:20,4:24:1e-06,0.999999,0:59,0,303	0/1:12,5:17:0,1,0:105,0,223	0/1:4,4:8:0,0.999999,1e-06:76,0,55	0/0:1,0:1:0.60079,0.399104,0.000106:0,3,34
chr2	55871924	chr2_55871924_G_A	G	A	.	PASS	AF=0.153846;DP=239;NS=13;AN=26;MAF=0.153846;AC=4;AC_Het=4;AC_Hom=0;AC_Hemi=0;HWE=1	GT:AD:DP:GP:PL	0/1:22,5:27:3.3e-05,0.999967,0:49,0,266	0/1:1,1:2:0.04079,0.958984,0.000226:18,0,26	0/0:19,3:22:0.942992,0.057008,0:0,8,294	0/0:6,1:7:0.768773,0.231227,0:0,1,164	0/1:10,2:12:0.039204,0.960796,0:18,0,211	0/0:1,0:1:0.842585,0.157413,2e-06:0,3,41	0/0:3,0:3:0.955379,0.044621,0:0,9,112	0/0:3,0:3:0.955379,0.044621,0:0,9,97	0/0:15,1:16:0.998527,0.001473,0:0,24,294	0/0:48,6:54:0.999972,2.8e-05,0:0,41,353	0/1:21,3:24:0.36389,0.63611,0:7,0,304	0/0:54,2:56:1,0,0:0,136,372	0/0:12,0:12:0.999909,9.1e-05,0:0,36,276
chr2	55872570	chr2_55872570_C_T	C	T	.	PASS	AF=0.333333;DP=167;NS=12;AN=24;MAF=0.333333;AC=8;AC_Het=8;AC_Hom=0;AC_Hemi=0;HWE=0.216045	GT:AD:DP:GP:PL	./.:0,0:0:0.382939,0.471763,0.145298:0,0,0	0/1:4,2:6:2e-06,0.999998,0:57,0,89	0/1:6,4:10:0,1,0:103,0,129	0/0:4,0:4:0.92851,0.07149,0:0,12,96	0/1:8,5:13:0,1,0:114,0,151	0/1:0,1:1:0.000318,0.618622,0.38106:35,3,0	0/0:1,0:1:0.618777,0.381149,7.4e-05:0,3,35	0/0:2,0:2:0.764535,0.235464,1e-06:0,6,58	0/0:15,1:16:0.869986,0.130014,0:0,9,222	0/1:24,10:34:0,1,0:171,0,265	0/1:17,2:19:0.050675,0.949325,0:12,0,239	0/1:30,13:43:0,1,0:136,0,290	0/1:4,3:7:0,1,0:79,0,100
chr2	55883305	chr2_55883305_A_T	A	T	.	PASS	AF=0.461538;DP=226;NS=13;AN=26;MAF=0.461538;AC=12;AC_Het=8;AC_Hom=4;AC_Hemi=0;HWE=0.601992	GT:AD:DP:GP:PL	0/0:14,0:14:0.999881,0.000119,0:0,42,278	0/1:0,1:1:4.1e-05,0.506608,0.49335:41,3,0	1/1:0,7:7:0,0.015791,0.984209:218,21,0	0/1:9,5:14:0,1,0:100,0,232	1/1:0,3:3:0,0.204274,0.795726:87,9,0	0/0:9,0:9:0.996211,0.003789,0:0,27,212	0/1:0,1:1:0.000207,0.506524,0.493269:34,3,0	0/1:2,5:7:0,0.999996,4e-06:146,0,51	0/1:10,7:17:0,1,0:174,0,220	0/1:18,22:40:0,1,0:310,0,291	0/1:17,7:24:0,1,0:137,0,272	0/1:60,24:84:0,1,0:235,0,343	0/0:5,0:5:0.94263,0.05737,0:0,15,170
chr2	55884725	chr2_55884725_G_A	G	A	.	PASS	AF=0.461538;DP=245;NS=13;AN=26;MAF=0.461538;AC=12;AC_Het=6;AC_Hom=6;AC_Hemi=0;HWE=1	GT:AD:DP:GP:PL	0/0:1,0:1:0.504584,0.492385,0.003032:0,3,22	0/0:5,0:5:0.942519,0.057481,0:0,15,132	0/0:7,0:7:0.984983,0.015017,0:0,21,186	0/0:13,0:13:0.999762,0.000238,0:0,39,305	0/1:2,6:8:0,0.999967,3.3e-05:172,0,42	0/1:4,1:5:0.0041,0.9959,0:21,0,119	0/1:0,1:1:0.000206,0.506009,0.493784:34,3,0	1/1:0,3:3:0,0.203939,0.796061:82,9,0	0/1:4,10:14:0,1,0:229,0,95	0/1:30,26:56:0,1,0:325,0,334	0/1:10,15:25:0,1,0:274,0,190	1/1:0,100:100:0,0,1:458,301,0	1/1:0,7:7:0,0.015759,0.984241:212,21,0
chr2	55886772	chr2_55886772_A_T	A	T	.	PASS	AF=0.153846;DP=247;NS=13;AN=26;MAF=0.153846;AC=4;AC_Het=4;AC_Hom=0;AC_Hemi=0;HWE=1	GT:AD:DP:GP:PL	0/0:2,0:2:0.915773,0.084227,1e-06:0,6,48	0/0:6,0:6:0.994285,0.005715,0:0,18,168	0/1:14,4:18:0,1,0:69,0,269	0/1:7,1:8:0.1802,0.8198,0:11,0,183	0/0:4,0:4:0.977524,0.022476,0:0,12,126	0/1:5,1:6:0.03353,0.96647,0:19,0,138	0/1:1,1:2:0.026533,0.972753,0.000713:20,0,21	0/0:1,0:1:0.844629,0.155368,3e-06:0,3,40	0/0:23,0:23:1,0,0:0,69,386	0/0:62,1:63:1,0,0:0,162,427	0/0:24,1:25:0.999965,3.5e-05,0:0,40,347	0/0:78,5:83:1,0,0:0,77,331	0/0:5,0:5:0.988634,0.011366,0:0,15,156
chr2	55888038	chr2_55888038_A_T	A	T	.	PASS	AF=0.192308;DP=254;NS=13;AN=26;MAF=0.192308;AC=5;AC_Het=3;AC_Hom=2;AC_Hemi=0;HWE=0.373913	GT:AD:DP:GP:PL	0/0:23,1:24:0.999999,1e-06,0:0,56,366	1/1:0,5:5:0,0.19617,0.80383:155,15,0	0/0:26,1:27:0.99999,1e-05,0:0,47,375	0/1:4,4:8:0,1,0:93,0,114	0/1:6,5:11:0,1,0:117,0,163	0/0:2,0:2:0.886491,0.113509,0:0,6,81	0/0:1,0:1:0.796119,0.203877,4e-06:0,3,41	0/0:1,0:1:0.796117,0.203876,7e-06:0,3,39	0/0:20,0:20:1,0,0:0,60,364	0/0:50,0:50:1,0,0:0,151,424	0/0:24,0:24:1,0,0:0,72,375	0/0:76,0:76:1,0,0:0,229,456	0/1:4,1:5:0.024251,0.975749,0:19,0,123
chr2	55889281	chr2_55889281_T_A	T	A	.	PASS	AF=0.461538;DP=241;NS=13;AN=26;MAF=0.461538;AC=12;AC_Het=4;AC_Hom=8;AC_Hemi=0;HWE=0.260843	GT:AD:DP:GP:PL	1/1:0,12:12:0,0.000621,0.999379:258,36,0	0/0:10,0:10:0.998467,0.001533,0:0,30,251	1/1:0,5:5:0,0.07363,0.92637:151,15,0	0/0:15,0:15:0.999952,4.8e-05,0:0,45,324	0/1:4,2:6:1e-06,0.999999,0:58,0,100	0/1:4,3:7:0,1,0:84,0,87	1/1:0,3:3:0,0.241236,0.758764:106,9,0	1/1:0,3:3:0,0.241236,0.758764:106,9,0	0/0:25,0:25:1,0,0:0,75,381	0/0:43,1:44:1,0,0:0,95,393	0/0:23,0:23:1,0,0:0,69,374	0/1:41,38:79:0,1,0:345,0,332	0/1:4,4:8:0,1,0:122,0,115
chr2	55891996	chr2_55891996_A_G	A	G	.	PASS	AF=0.269231;DP=203;NS=13;AN=26;MAF=0.269231;AC=7;AC_Het=5;AC_Hom=2;AC_Hemi=0;HWE=1	GT:AD:DP:GP:PL	0/0:12,0:12:0.999792,0.000208,0:0,36,289	0/0:4,0:4:0.949433,0.050567,0:0,12,134	0/1:3,3:6:0,1,0:83,0,90	0/1:10,9:19:0,1,0:217,0,215	0/0:10,1:11:0.750417,0.249583,0:0,4,237	0/0:5,0:5:0.974061,0.025939,0:0,15,162	0/1:0,2:2:0,0.539896,0.460104:69,6,0	0/1:2,2:4:1e-06,0.999999,0:62,0,58	0/0:16,0:16:0.999987,1.3e-05,0:0,48,301	0/0:22,0:22:1,0,0:0,66,377	0/0:15,0:15:0.999974,2.6e-05,0:0,45,311	0/1:55,24:79:0,1,0:224,0,340	1/1:0,8:8:0,0.018004,0.981996:207,24,0
chr2	55892038	chr2_55892038_A_G	A	G	.	PASS	AF=0.153846;DP=213;NS=13;AN=26;MAF=0.153846;AC=4;AC_Het=4;AC_Hom=0;AC_Hemi=0;HWE=1	GT:AD:DP:GP:PL	0/0:11,0:11:0.999816,0.000184,0:0,33,264	0/0:4,0:4:0.976997,0.023003,0:0,12,116	0/1:8,5:13:0,1,0:95,0,193	0/0:12,1:13:0.774946,0.225054,0:0,1,257	0/1:5,3:8:0,1,0:82,0,134	0/1:2,1:3:0.003354,0.996646,0:29,0,60	0/0:8,0:8:0.998531,0.001469,0:0,24,226	0/0:1,0:1:0.841486,0.158505,9e-06:0,3,35	0/0:14,1:15:0.964848,0.035152,0:0,10,230	0/0:36,3:39:0.999936,6.4e-05,0:0,38,334	0/1:16,2:18:0.324726,0.675274,0:7,0,258	0/0:74,0:74:1,0,0:0,223,435	0/0:6,0:6:0.994148,0.005852,0:0,18,150
chr2	55892688	chr2_55892688_A_C	A	C	.	PASS	AF=0.454545;DP=232;NS=11;AN=22;MAF=0.454545;AC=10;AC_Het=10;AC_Hom=0;AC_Hemi=0;HWE=0.0181336	GT:AD:DP:GP:PL	0/0:27,0:27:1,0,0:0,81,390	0/1:2,3:5:0,0.999997,3e-06:91,0,52	0/1:14,5:19:0,1,0:103,0,275	0/1:4,2:6:1e-06,0.999999,0:59,0,120	0/1:12,2:14:0.000451,0.999549,0:31,0,252	0/1:0,1:1:4.6e-05,0.523893,0.476061:41,3,0	./.:0,0:0:0.274492,0.498856,0.226653:0,0,0	./.:0,0:0:0.274492,0.498856,0.226653:0,0,0	0/1:19,3:22:0.000401,0.999599,0:31,0,249	0/1:31,12:43:0,1,0:144,0,335	0/1:19,5:24:0,1,0:76,0,311	0/1:57,11:68:0,1,0:80,0,313	0/1:2,1:3:0.00139,0.998609,1e-06:26,0,55
chr2	55893626	chr2_55893626_C_T	C	T	.	PASS	AF=0.230769;DP=169;NS=13;AN=26;MAF=0.230769;AC=6;AC_Het=6;AC_Hom=0;AC_Hemi=0;HWE=1	GT:AD:DP:GP:PL	0/0:15,0:15:0.999984,1.6e-05,0:0,45,261	0/1:3,3:6:0,1,0:70,0,73	0/1:1,1:2:0.00239,0.997192,0.000418:29,0,25	0/1:5,9:14:0,1,0:89,0,102	0/0:9,0:9:0.99897,0.00103,0:0,27,187	0/0:4,0:4:0.968071,0.031929,0:0,12,128	0/1:8,1:9:0.234555,0.765445,0:8,0,195	0/0:3,0:3:0.938117,0.061883,0:0,9,92	0/1:10,2:12:0.430416,0.569584,0:4,0,210	0/0:35,3:38:0.999999,1e-06,0:0,57,316	0/1:17,5:22:0.000234,0.999766,0:39,0,267	0/0:25,0:25:1,0,0:0,75,295	0/0:10,0:10:0.999485,0.000515,0:0,30,254
chr2	55895945	chr2_55895945_G_A	G	A	.	PASS	AF=0.153846;DP=188;NS=13;AN=26;MAF=0.153846;AC=4;AC_Het=4;AC_Hom=0;AC_Hemi=0;HWE=1	GT:AD:DP:GP:PL	0/0:20,0:20:1,0,0:0,60,298	0/1:3,1:4:0.01266,0.98734,0:23,0,56	0/0:19,0:19:0.999999,1e-06,0:0,57,322	0/0:12,0:12:0.999904,9.6e-05,0:0,36,241	0/1:3,2:5:4e-05,0.99996,0:48,0,98	0/1:4,2:6:0.009642,0.990358,0:24,0,105	0/0:4,0:4:0.975942,0.024058,0:0,12,122	0/0:1,0:1:0.835272,0.164726,3e-06:0,3,41	0/0:11,1:12:0.928491,0.071509,0:0,7,205	0/0:31,3:34:0.958206,0.041794,0:0,10,298	0/0:17,0:17:0.999997,3e-06,0:0,51,309	0/1:35,11:46:0,1,0:82,0,260	0/0:7,0:7:0.996928,0.003072,0:0,21,200
chr2	55926784	chr2_55926784_G_A	G	A	.	PASS	AF=0.458333;DP=257;NS=12;AN=24;MAF=0.458333;AC=11;AC_Het=7;AC_Hom=4;AC_Hemi=0;HWE=1	GT:AD:DP:GP:PL	./.:0,0:0:0.301886,0.495111,0.203003:0,0,0	0/0:7,0:7:0.98735,0.01265,0:0,21,204	0/0:7,0:7:0.98735,0.01265,0:0,21,196	0/1:4,4:8:0,1,0:121,0,79	0/0:5,0:5:0.951249,0.048751,0:0,15,149	0/1:4,1:5:0.007702,0.992298,0:19,0,120	1/1:0,3:3:0,0.233634,0.766366:108,9,0	0/1:2,1:3:0.000614,0.999386,0:30,0,60	0/1:11,14:25:0,1,0:263,0,214	0/1:28,26:54:0,1,0:334,0,330	0/1:15,11:26:0,1,0:228,0,254	0/1:52,55:107:0,1,0:360,0,352	1/1:0,7:7:0,0.018697,0.981303:215,21,0
chr2	55930845	chr2_55930845_G_A	G	A	.	PASS	AF=0.5;DP=243;NS=13;AN=26;MAF=0.5;AC=13;AC_Het=7;AC_Hom=6;AC_Hemi=0;HWE=1	GT:AD:DP:GP:PL	0/0:29,0:29:1,0,0:0,87,395	1/1:0,5:5:0,0.06028,0.93972:155,15,0	0/0:13,0:13:0.999762,0.000238,0:0,39,299	0/1:10,2:12:0.00015,0.99985,0:35,0,240	0/1:8,1:9:0.17223,0.82777,0:4,0,189	0/1:5,2:7:2.5e-05,0.999975,0:43,0,145	1/1:0,3:3:0,0.204198,0.795802:98,9,0	0/0:2,0:2:0.672436,0.327564,0:0,6,70	0/1:13,6:19:0,1,0:128,0,232	0/1:26,14:40:0,1,0:234,0,343	0/1:10,4:14:0,1,0:77,0,215	0/1:48,37:85:0,1,0:248,0,365	1/1:0,5:5:0,0.06028,0.93972:141,15,0
chr2	55930890	chr2_55930890_G_A	G	A	.	PASS	AF=0.115385;DP=259;NS=13;AN=26;MAF=0.115385;AC=3;AC_Het=3;AC_Hom=0;AC_Hemi=0;HWE=1	GT:AD:DP:GP:PL	0/0:29,0:29:1,0,0:0,87,388	0/0:4,0:4:0.98373,0.01627,0:0,12,132	0/1:10,6:16:0,1,0:120,0,206	0/0:9,0:9:0.999483,0.000517,0:0,27,221	0/0:9,0:9:0.999483,0.000517,0:0,27,224	0/0:6,0:6:0.995882,0.004118,0:0,18,199	0/0:4,0:4:0.98373,0.01627,0:0,12,112	0/1:1,2:3:2e-06,0.999931,6.7e-05:62,0,30	0/0:17,0:17:0.999998,2e-06,0:0,51,340	0/0:49,0:49:1,0,0:0,148,414	0/0:17,0:17:0.999998,2e-06,0:0,51,335	0/1:42,45:87:0,1,0:353,0,271	0/0:9,0:9:0.999483,0.000517,0:0,27,183
chr2	55939338	chr2_55939338_A_G	A	G	.	PASS	AF=0.115385;DP=229;NS=13;AN=26;MAF=0.115385;AC=3;AC_Het=3;AC_Hom=0;AC_Hemi=0;HWE=1	GT:AD:DP:GP:PL	0/0:1,0:1:0.859616,0.140155,0.000229:0,3,20	0/0:3,0:3:0.960836,0.039164,0:0,9,95	0/0:3,0:3:0.960836,0.039164,0:0,9,87	0/1:4,5:9:0,1,0:121,0,106	0/0:5,0:5:0.989913,0.010087,0:0,15,162	0/0:1,0:1:0.859788,0.140183,2.9e-05:0,3,29	0/0:1,0:1:0.859811,0.140187,2e-06:0,3,40	0/0:1,0:1:0.859811,0.140187,2e-06:0,3,40	0/0:25,0:25:1,0,0:0,75,381	0/0:54,0:54:1,0,0:0,163,421	0/0:13,0:13:0.99996,4e-05,0:0,39,289	0/1:60,51:111:0,1,0:337,0,373	0/1:1,1:2:0.004858,0.995039,0.000103:28,0,29
chr2	55939831	chr2_55939831_T_A	T	A	.	PASS	AF=0.192308;DP=261;NS=13;AN=26;MAF=0.192308;AC=5;AC_Het=3;AC_Hom=2;AC_Hemi=0;HWE=0.373913	GT:AD:DP:GP:PL	0/1:10,9:19:0,1,0:201,0,233	0/0:4,0:4:0.971823,0.028177,0:0,12,130	0/0:14,0:14:0.999972,2.8e-05,0:0,42,307	0/0:11,0:11:0.999774,0.000226,0:0,33,258	0/1:6,2:8:2.8e-05,0.999972,0:49,0,156	1/1:0,4:4:0,0.350169,0.649831:126,12,0	0/0:2,0:2:0.896074,0.103926,0:0,6,76	0/0:2,0:2:0.896074,0.103926,0:0,6,63	0/0:23,1:24:0.999997,3e-06,0:0,52,345	0/0:53,2:55:1,0,0:0,97,379	0/0:27,2:29:0.997812,0.002188,0:0,23,337	0/1:57,25:82:0,1,0:250,0,357	0/0:6,0:6:0.992804,0.007196,0:0,18,187
chr2	55941516	chr2_55941516_C_T	C	T	.	PASS	AF=0.115385;DP=272;NS=13;AN=26;MAF=0.115385;AC=3;AC_Het=3;AC_Hom=0;AC_Hemi=0;HWE=1	GT:AD:DP:GP:PL	0/0:26,0:26:1,0,0:0,78,374	0/0:6,0:6:0.995928,0.004072,0:0,18,188	0/0:21,0:21:1,0,0:0,63,369	0/0:10,0:10:0.999745,0.000255,0:0,30,237	0/0:13,0:13:0.999968,3.2e-05,0:0,39,306	0/1:1,2:3:3e-06,0.999945,5.2e-05:61,0,31	0/0:5,0:5:0.991888,0.008112,0:0,15,132	0/1:2,1:3:0.012018,0.987982,0:25,0,58	0/0:19,0:19:1,0,0:0,57,340	0/0:45,0:45:1,0,0:0,135,414	0/0:18,0:18:0.999999,1e-06,0:0,54,334	0/1:45,53:98:0,1,0:345,0,345	0/0:5,0:5:0.991888,0.008112,0:0,15,157
chr2	55944474	chr2_55944474_G_A	G	A	.	PASS	AF=0.153846;DP=205;NS=13;AN=26;MAF=0.153846;AC=4;AC_Het=2;AC_Hom=2;AC_Hemi=0;HWE=0.234783	GT:AD:DP:GP:PL	1/1:0,25:25:0,0,1:332,75,0	0/0:12,0:12:0.999904,9.6e-05,0:0,36,275	0/0:18,0:18:0.999999,1e-06,0:0,54,354	0/0:25,0:25:1,0,0:0,75,398	0/1:6,5:11:0,1,0:119,0,139	0/0:7,0:7:0.99695,0.00305,0:0,21,183	0/0:2,0:2:0.91084,0.08916,0:0,6,74	0/0:1,0:1:0.836266,0.163722,1.3e-05:0,3,34	0/0:14,0:14:0.999976,2.4e-05,0:0,42,317	0/0:26,0:26:1,0,0:0,78,379	0/0:15,0:15:0.999988,1.2e-05,0:0,45,323	0/1:21,19:40:0,1,0:254,0,291	0/0:9,0:9:0.999236,0.000764,0:0,27,254
chr2	55950517	chr2_55950517_G_T	G	T	.	PASS	AF=0.166667;DP=178;NS=12;AN=24;MAF=0.166667;AC=4;AC_Het=4;AC_Hom=0;AC_Hemi=0;HWE=1	GT:AD:DP:GP:PL	0/0:14,0:14:0.999966,3.4e-05,0:0,42,269	0/0:1,0:1:0.783586,0.216409,5e-06:0,3,41	0/0:14,0:14:0.999966,3.4e-05,0:0,42,313	0/0:8,0:8:0.997847,0.002153,0:0,24,200	0/0:10,1:11:0.539322,0.460678,0:2,0,244	0/1:1,1:2:0.003615,0.996341,4.4e-05:27,0,35	./.:0,0:0:0.614011,0.339155,0.046834:0,0,0	0/0:2,0:2:0.878667,0.121333,0:0,6,73	0/0:23,1:24:0.999934,6.6e-05,0:0,39,198	0/0:34,4:38:0.523818,0.476182,0:2,0,218	0/1:13,3:16:0.050854,0.949146,0:15,0,178	0/1:35,6:41:0.000469,0.999531,0:36,0,267	0/1:3,1:4:0.028111,0.971889,0:18,0,92
chr2	55954821	chr2_55954821_C_T	C	T	.	PASS	AF=0.192308;DP=262;NS=13;AN=26;MAF=0.192308;AC=5;AC_Het=5;AC_Hom=0;AC_Hemi=0;HWE=1	GT:AD:DP:GP:PL	0/1:6,2:8:0.01623,0.98377,0:21,0,103	0/0:8,0:8:0.998091,0.001909,0:0,24,184	0/0:10,0:10:0.999522,0.000478,0:0,30,247	0/1:7,5:12:0,1,0:121,0,182	0/0:8,0:8:0.998091,0.001909,0:0,24,203	0/0:8,0:8:0.998091,0.001909,0:0,24,237	0/0:3,0:3:0.942334,0.057666,0:0,9,107	0/0:3,0:3:0.942334,0.057666,0:0,9,92	0/1:8,6:14:0,1,0:136,0,183	0/1:20,18:38:0,1,0:270,0,311	0/1:16,5:21:0,1,0:81,0,288	0/0:122,0:122:1,0,0:0,367,456	0/0:6,0:6:0.992409,0.007591,0:0,18,186
chr2	55955663	chr2_55955663_T_A	T	A	.	PASS	AF=0.5;DP=272;NS=12;AN=24;MAF=0.5;AC=12;AC_Het=6;AC_Hom=6;AC_Hemi=0;HWE=1	GT:AD:DP:GP:PL	./.:0,0:0:0.261651,0.499735,0.238615:0,0,0	0/0:12,0:12:0.999534,0.000466,0:0,36,287	0/0:26,0:26:1,0,0:0,78,411	0/1:9,3:12:0,1,0:61,0,215	0/0:14,0:14:0.999883,0.000117,0:0,42,316	0/1:3,3:6:0,1,0:78,0,89	1/1:0,3:3:0,0.207471,0.792529:102,9,0	1/1:0,5:5:0,0.061425,0.938575:159,15,0	0/1:12,6:18:0,1,0:130,0,247	0/1:22,24:46:0,1,0:318,0,312	0/1:6,14:20:0,1,0:274,0,134	0/1:46,56:102:0,1,0:363,0,352	1/1:0,8:8:0,0.008114,0.991886:222,24,0
chr2	55957412	chr2_55957412_C_T	C	T	.	PASS	AF=0.153846;DP=254;NS=13;AN=26;MAF=0.153846;AC=4;AC_Het=4;AC_Hom=0;AC_Hemi=0;HWE=1	GT:AD:DP:GP:PL	0/1:0,1:1:0.000654,0.80274,0.196607:37,3,0	0/0:2,0:2:0.890903,0.109097,0:0,6,57	0/1:0,2:2:1.6e-05,0.671201,0.328783:55,6,0	0/1:5,5:10:0,1,0:146,0,128	0/0:10,1:11:0.676413,0.323587,0:0,0,239	0/0:4,0:4:0.970296,0.029704,0:0,12,141	0/0:5,0:5:0.984924,0.015076,0:0,15,160	0/0:2,0:2:0.890903,0.109097,0:0,6,71	0/0:31,0:31:1,0,0:0,93,413	0/0:63,0:63:1,0,0:0,190,433	0/0:29,1:30:0.999999,1e-06,0:0,55,368	0/1:51,35:86:0,1,0:312,0,330	0/0:7,0:7:0.996188,0.003812,0:0,21,183
chr2	55964238	chr2_55964238_G_C	G	C	.	PASS	AF=0.230769;DP=244;NS=13;AN=26;MAF=0.230769;AC=6;AC_Het=6;AC_Hom=0;AC_Hemi=0;HWE=1	GT:AD:DP:GP:PL	0/1:1,12:13:0,0.78807,0.21193:222,2,0	0/0:4,0:4:0.960452,0.039548,0:0,12,121	0/0:23,0:23:1,0,0:0,69,382	0/0:18,0:18:0.999997,3e-06,0:0,54,324	0/1:8,4:12:0,1,0:111,0,191	0/1:4,7:11:0,1,0:189,0,105	0/0:2,0:2:0.858584,0.141415,0:0,6,65	0/0:4,0:4:0.960452,0.039548,0:0,12,120	0/1:14,6:20:0,1,0:125,0,230	0/1:16,23:39:0,1,0:296,0,242	0/1:9,11:20:0,1,0:186,0,182	0/0:71,1:72:1,0,0:0,198,453	0/0:6,0:6:0.989811,0.010189,0:0,18,191
chr2	55964240	chr2_55964240_C_G	C	G	.	PASS	AF=0.384615;DP=237;NS=13;AN=26;MAF=0.384615;AC=10;AC_Het=8;AC_Hom=2;AC_Hemi=0;HWE=0.56581	GT:AD:DP:GP:PL	0/0:13,0:13:0.999836,0.000164,0:0,39,259	0/0:4,0:4:0.922708,0.077292,0:0,12,121	0/1:15,6:21:0,1,0:136,0,283	0/1:4,15:19:0,1,0:257,0,79	0/1:8,3:11:0,1,0:69,0,210	0/0:11,0:11:0.999346,0.000654,0:0,33,280	0/0:1,0:1:0.598699,0.401216,8.5e-05:0,3,35	0/1:3,1:4:0.002376,0.997624,0:25,0,91	0/1:9,10:19:0,1,0:186,0,190	0/1:27,11:38:0,1,0:176,0,323	0/1:16,4:20:1e-06,0.999999,0:60,0,255	0/1:43,26:69:0,1,0:250,0,361	1/1:0,6:6:0,0.044551,0.955449:186,18,0
chr2	55964483	chr2_55964483_A_G	A	G	.	PASS	AF=0.153846;DP=246;NS=13;AN=26;MAF=0.153846;AC=4;AC_Het=4;AC_Hom=0;AC_Hemi=0;HWE=1	GT:AD:DP:GP:PL	0/0:1,0:1:0.825236,0.17469,7.4e-05:0,3,27	0/1:0,2:2:4e-06,0.70255,0.297446:62,6,0	0/0:24,0:24:1,0,0:0,72,393	0/1:5,11:16:0,1,0:245,0,119	0/0:8,0:8:0.998349,0.001651,0:0,24,218	0/0:6,0:6:0.993429,0.006571,0:0,18,173	0/0:3,0:3:0.94974,0.05026,0:0,9,108	0/1:2,1:3:0.001499,0.998501,0:32,0,64	0/0:20,0:20:1,0,0:0,60,350	0/0:56,0:56:1,0,0:0,169,419	0/0:30,0:30:1,0,0:0,90,395	0/1:41,31:72:0,1,0:325,0,357	0/0:5,0:5:0.986943,0.013057,0:0,15,137
chr2	55965611	chr2_55965611_C_G	C	G	.	PASS	AF=0.153846;DP=218;NS=13;AN=26;MAF=0.153846;AC=4;AC_Het=4;AC_Hom=0;AC_Hemi=0;HWE=1	GT:AD:DP:GP:PL	0/0:1,0:1:0.848137,0.151692,0.000171:0,3,22	0/1:3,1:4:0.004452,0.995548,0:28,0,88	0/0:27,0:27:1,0,0:0,81,374	0/0:5,0:5:0.988946,0.011054,0:0,15,148	0/1:7,1:8:0.31062,0.68938,0:8,0,163	0/1:3,2:5:5.6e-05,0.999944,0:47,0,85	0/0:2,0:2:0.917915,0.082085,0:0,6,72	0/0:4,0:4:0.978133,0.021867,0:0,12,123	0/0:23,0:23:1,0,0:0,69,346	0/0:38,0:38:1,0,0:0,114,391	0/0:27,0:27:1,0,0:0,81,357	0/0:58,1:59:1,0,0:0,159,371	0/1:13,2:15:0.007208,0.992792,0:26,0,257
chr2	55965636	chr2_55965636_G_C	G	C	.	PASS	AF=0.461538;DP=235;NS=13;AN=26;MAF=0.461538;AC=12;AC_Het=8;AC_Hom=4;AC_Hemi=0;HWE=0.601992	GT:AD:DP:GP:PL	0/0:1,0:1:0.535427,0.464371,0.000202:0,3,33	0/1:1,5:6:0,0.994496,0.005504:133,0,19	0/0:27,0:27:1,0,0:0,81,361	0/1:2,5:7:0,0.999995,5e-06:111,0,50	0/1:6,2:8:8e-06,0.999992,0:48,0,156	0/1:5,2:7:0.000292,0.999708,0:33,0,137	1/1:0,2:2:0,0.365681,0.634319:73,6,0	1/1:0,4:4:0,0.125966,0.874034:136,12,0	0/1:8,10:18:0,1,0:206,0,179	0/1:19,17:36:0,1,0:266,0,303	0/1:15,15:30:0,1,0:235,0,252	0/1:10,29:39:0,1,0:247,0,65	0/0:4,0:4:0.902194,0.097806,0:0,12,101
chr2	55965643	chr2_55965643_A_G	A	G	.	PASS	AF=0.153846;DP=233;NS=13;AN=26;MAF=0.153846;AC=4;AC_Het=4;AC_Hom=0;AC_Hemi=0;HWE=1	GT:AD:DP:GP:PL	0/0:1,0:1:0.84185,0.158144,6e-06:0,3,37	0/0:5,0:5:0.988396,0.011604,0:0,15,151	0/1:23,3:26:0.162621,0.837379,0:11,0,291	0/1:10,2:12:0.000864,0.999136,0:35,0,189	0/0:8,0:8:0.998535,0.001465,0:0,24,234	0/1:6,2:8:0.001352,0.998648,0:33,0,163	0/0:2,0:2:0.914139,0.085861,0:0,6,74	0/0:4,0:4:0.977058,0.022942,0:0,12,140	0/0:16,0:16:0.999994,6e-06,0:0,48,321	0/0:36,1:37:1,0,0:0,84,395	0/0:27,2:29:0.999949,5.1e-05,0:0,39,354	0/0:63,7:70:0.999999,1e-06,0:0,55,303	0/1:13,2:15:0.003456,0.996544,0:29,0,277
chr2	55965681	chr2_55965681_G_A	G	A	.	PASS	AF=0.153846;DP=236;NS=13;AN=26;MAF=0.153846;AC=4;AC_Het=4;AC_Hom=0;AC_Hemi=0;HWE=1	GT:AD:DP:GP:PL	0/0:7,0:7:0.996545,0.003455,0:0,21,153	0/0:4,0:4:0.973011,0.026989,0:0,12,126	0/1:15,6:21:0,1,0:100,0,255	0/1:10,3:13:1e-06,0.999999,0:65,0,184	0/0:10,1:11:0.536554,0.463446,0:3,0,201	0/0:7,0:7:0.996545,0.003455,0:0,21,198	0/0:2,0:2:0.90013,0.09987,0:0,6,78	0/0:3,0:3:0.947441,0.052559,0:0,9,87	0/0:21,2:23:0.656354,0.343646,0:1,0,313	0/1:35,4:39:0.270829,0.729171,0:8,0,331	0/1:22,4:26:0.000781,0.999219,0:35,0,323	0/0:60,3:63:1,0,0:0,102,358	0/0:17,0:17:0.999997,3e-06,0:0,51,339
chr2	55965692	chr2_55965692_A_G	A	G	.	PASS	AF=0.384615;DP=234;NS=13;AN=26;MAF=0.384615;AC=10;AC_Het=10;AC_Hom=0;AC_Hemi=0;HWE=0.0747611	GT:AD:DP:GP:PL	0/1:1,6:7:0,0.996222,0.003778:124,0,19	0/0:4,0:4:0.931025,0.068975,0:0,12,135	0/1:14,3:17:1.7e-05,0.999983,0:47,0,200	0/1:13,2:15:0.004347,0.995653,0:23,0,212	0/1:8,3:11:1e-06,0.999999,0:59,0,166	0/1:5,4:9:0,1,0:93,0,138	0/1:3,2:5:1e-06,0.999999,0:60,0,91	0/1:3,1:4:0.002134,0.997866,0:26,0,79	0/1:20,2:22:0.264885,0.735115,0:4,0,310	0/0:35,2:37:0.999998,2e-06,0:0,59,378	0/1:25,3:28:0.125813,0.874187,0:8,0,328	0/0:54,5:59:0.999978,2.2e-05,0:0,47,334	0/1:12,4:16:0,1,0:90,0,252
chr2	55965702	chr2_55965702_G_A	G	A	.	PASS	AF=0.346154;DP=224;NS=13;AN=26;MAF=0.346154;AC=9;AC_Het=9;AC_Hom=0;AC_Hemi=0;HWE=0.209153	GT:AD:DP:GP:PL	0/0:8,0:8:0.995708,0.004292,0:0,24,165	0/0:4,0:4:0.935474,0.064526,0:0,12,134	0/1:6,9:15:0,1,0:136,0,145	0/1:10,4:14:0,1,0:97,0,148	0/1:8,5:13:0,1,0:125,0,160	0/1:8,2:10:0.000292,0.999708,0:35,0,193	0/1:2,2:4:1e-06,0.999999,1e-06:61,0,57	0/1:3,1:4:0.001821,0.998179,0:27,0,74	0/1:18,2:20:0.042071,0.957929,0:13,0,317	0/1:30,4:34:0.030928,0.969072,0:15,0,324	0/1:22,4:26:0.000177,0.999823,0:37,0,323	0/0:52,5:57:1,0,0:0,65,350	0/0:14,1:15:0.747936,0.252064,0:0,5,268
chr2	55965731	chr2_55965731_G_A	G	A	.	PASS	AF=0.153846;DP=196;NS=13;AN=26;MAF=0.153846;AC=4;AC_Het=4;AC_Hom=0;AC_Hemi=0;HWE=1	GT:AD:DP:GP:PL	0/0:9,0:9:0.999258,0.000742,0:0,27,196	0/1:2,3:5:0,0.999999,1e-06:82,0,49	0/0:16,0:16:0.999994,6e-06,0:0,48,295	0/0:13,0:13:0.999954,4.6e-05,0:0,39,253	0/0:17,0:17:0.999997,3e-06,0:0,51,339	0/1:5,3:8:1e-06,0.999999,0:62,0,151	0/1:4,1:5:0.006636,0.993364,0:26,0,107	0/1:0,1:1:0.001395,0.839002,0.159604:35,3,0	0/0:17,0:17:0.999997,3e-06,0:0,51,346	0/0:30,0:30:1,0,0:0,90,398	0/0:18,0:18:0.999999,1e-06,0:0,54,356	0/0:41,5:46:0.997096,0.002904,0:0,21,331	0/0:11,0:11:0.999814,0.000186,0:0,33,263
chr2	55965842	chr2_55965842_A_G	A	G	.	PASS	AF=0.384615;DP=260;NS=13;AN=26;MAF=0.384615;AC=10;AC_Het=10;AC_Hom=0;AC_Hemi=0;HWE=0.0747611	GT:AD:DP:GP:PL	0/1:2,8:10:0,0.992419,0.007581:158,0,16	0/1:3,1:4:0.057819,0.942181,0:11,0,83	0/1:15,8:23:0,1,0:118,0,265	0/1:11,1:12:0.241309,0.758691,0:4,0,223	0/1:1,9:10:0,0.884206,0.115794:175,0,4	0/1:1,4:5:0,0.998046,0.001954:91,0,22	0/0:2,0:2:0.756548,0.243452,0:0,6,64	0/1:3,1:4:0.003914,0.996086,0:23,0,93	0/1:18,6:24:0,1,0:81,0,294	0/1:38,6:44:0.005298,0.994702,0:22,0,324	0/0:21,2:23:0.880452,0.119548,0:0,10,272	0/0:78,9:87:0.99894,0.00106,0:0,31,327	0/1:6,2:8:1.1e-05,0.999989,0:49,0,164
chr2	55965856	chr2_55965856_G_A	G	A	.	PASS	AF=0.384615;DP=253;NS=13;AN=26;MAF=0.384615;AC=10;AC_Het=10;AC_Hom=0;AC_Hemi=0;HWE=0.0747611	GT:AD:DP:GP:PL	0/1:3,7:10:0,0.999949,5.1e-05:143,0,38	0/1:2,5:7:0,0.999319,0.000681:139,0,27	0/0:18,0:18:0.999995,5e-06,0:0,54,304	0/1:4,6:10:0,1,0:150,0,112	0/0:10,0:10:0.998731,0.001269,0:0,30,224	0/1:3,1:4:0.001228,0.998772,0:28,0,90	0/0:2,0:2:0.754568,0.245432,0:0,6,65	0/1:1,3:4:0,0.998695,0.001305:94,0,24	0/1:18,7:25:0,1,0:137,0,295	0/1:18,27:45:0,1,0:344,0,256	0/1:8,12:20:0,1,0:222,0,150	0/1:16,73:89:0,0.999996,4e-06:335,0,49	0/1:3,6:9:0,1,0:168,0,72
chr2	55965861	chr2_55965861_C_T	C	T	.	PASS	AF=0.423077;DP=255;NS=13;AN=26;MAF=0.423077;AC=11;AC_Het=9;AC_Hom=2;AC_Hemi=0;HWE=0.275057	GT:AD:DP:GP:PL	0/1:2,8:10:0,0.994259,0.005741:167,0,18	0/1:4,1:5:0.002311,0.997689,0:24,0,110	1/1:0,17:17:0,2e-05,0.99998:290,51,0	0/1:9,1:10:0.050283,0.949717,0:11,0,210	0/1:3,8:11:0,1,0:172,0,64	0/1:2,1:3:0.000867,0.999133,0:29,0,62	0/1:1,1:2:0.000823,0.999024,0.000153:29,0,34	0/0:2,0:2:0.72257,0.27743,0:0,6,73	0/1:19,6:25:0,1,0:90,0,306	0/0:41,4:45:0.919262,0.080738,0:0,12,335	0/1:18,3:21:0.000113,0.999887,0:38,0,287	0/0:80,0:80:1,0,0:0,241,440	0/1:7,1:8:0.016276,0.983724,0:16,0,183
chr2	55965879	chr2_55965879_C_T	C	T	.	PASS	AF=0.115385;DP=267;NS=13;AN=26;MAF=0.115385;AC=3;AC_Het=3;AC_Hom=0;AC_Hemi=0;HWE=1	GT:AD:DP:GP:PL	0/1:3,6:9:0,0.999996,4e-06:129,0,41	0/0:6,0:6:0.996637,0.003363,0:0,18,163	0/0:18,0:18:0.999999,1e-06,0:0,54,353	0/0:11,0:11:0.999895,0.000105,0:0,33,284	0/0:8,0:8:0.999157,0.000843,0:0,24,212	0/0:5,0:5:0.993296,0.006704,0:0,15,158	0/1:2,1:3:0.00369,0.99631,0:31,0,60	0/0:4,0:4:0.986682,0.013318,0:0,12,137	0/0:25,0:25:1,0,0:0,75,381	0/0:56,0:56:1,0,0:0,169,431	0/0:23,0:23:1,0,0:0,69,352	0/0:81,6:87:1,0,0:0,103,371	0/1:10,1:11:0.486615,0.513385,0:7,0,236
chr2	55965891	chr2_55965891_C_T	C	T	.	PASS	AF=0.115385;DP=271;NS=13;AN=26;MAF=0.115385;AC=3;AC_Het=3;AC_Hom=0;AC_Hemi=0;HWE=1	GT:AD:DP:GP:PL	0/1:3,5:8:0,0.999997,3e-06:112,0,44	0/0:5,0:5:0.991798,0.008202,0:0,15,143	0/0:22,0:22:1,0,0:0,66,383	0/0:12,0:12:0.999935,6.5e-05,0:0,36,295	0/1:8,3:11:1.2e-05,0.999988,0:55,0,166	0/0:4,0:4:0.983728,0.016272,0:0,12,140	0/1:2,1:3:0.003013,0.996987,0:31,0,59	0/0:4,0:4:0.983728,0.016272,0:0,12,129	0/0:22,1:23:0.999842,0.000158,0:0,32,346	0/0:59,1:60:1,0,0:0,144,405	0/0:19,1:20:0.999966,3.4e-05,0:0,39,317	0/0:87,3:90:1,0,0:0,170,404	0/0:9,0:9:0.999483,0.000517,0:0,27,249
chr2	55966411	chr2_55966411_C_T	C	T	.	PASS	AF=0.115385;DP=267;NS=13;AN=26;MAF=0.115385;AC=3;AC_Het=3;AC_Hom=0;AC_Hemi=0;HWE=1	GT:AD:DP:GP:PL	0/1:14,11:25:0,1,0:201,0,249	0/0:4,0:4:0.983524,0.016476,0:0,12,135	0/0:20,0:20:1,0,0:0,60,367	0/0:9,0:9:0.999477,0.000523,0:0,27,228	0/0:10,0:10:0.999738,0.000262,0:0,30,243	0/0:8,0:8:0.998954,0.001046,0:0,24,228	0/0:2,0:2:0.937198,0.062802,0:0,6,79	0/1:4,1:5:0.009393,0.990607,0:26,0,100	0/0:17,0:17:0.999998,2e-06,0:0,51,310	0/0:35,0:35:1,0,0:0,105,412	0/0:18,0:18:0.999999,1e-06,0:0,54,358	0/1:47,59:106:0,1,0:361,0,339	0/0:8,0:8:0.998954,0.001046,0:0,24,232
chr2	55969518	chr2_55969518_A_G	A	G	.	PASS	AF=0.153846;DP=155;NS=13;AN=26;MAF=0.153846;AC=4;AC_Het=2;AC_Hom=2;AC_Hemi=0;HWE=0.234783	GT:AD:DP:GP:PL	0/0:1,0:1:0.809029,0.190962,9e-06:0,3,37	0/0:1,0:1:0.809032,0.190962,6e-06:0,3,39	0/0:10,0:10:0.999539,0.000461,0:0,30,178	0/0:7,0:7:0.996326,0.003674,0:0,21,154	0/0:3,0:3:0.944279,0.055721,0:0,9,106	0/0:3,0:3:0.944279,0.055721,0:0,9,92	1/1:0,5:5:0,0.209345,0.790655:146,15,0	0/0:1,0:1:0.809025,0.190961,1.4e-05:0,3,35	0/0:13,0:13:0.999942,5.8e-05,0:0,39,248	0/0:21,0:21:1,0,0:0,63,199	0/0:11,0:11:0.99977,0.00023,0:0,33,175	0/1:40,36:76:0,1,0:307,0,328	0/1:0,3:3:0,0.514354,0.485646:85,9,0
chr2	55969610	chr2_55969610_G_A	G	A	.	PASS	AF=0.115385;DP=66;NS=13;AN=26;MAF=0.115385;AC=3;AC_Het=1;AC_Hom=2;AC_Hemi=0;HWE=0.12	GT:AD:DP:GP:PL	0/1:0,1:1:0.026895,0.862889,0.110215:24,3,0	1/1:0,4:4:0,0.494595,0.505405:141,12,0	0/0:4,0:4:0.984286,0.015714,0:0,12,122	0/0:5,0:5:0.992081,0.007919,0:0,15,139	0/0:11,0:11:0.999875,0.000125,0:0,33,271	0/0:2,0:2:0.939971,0.060029,0:0,6,71	0/0:2,0:2:0.939971,0.060029,0:0,6,73	0/0:1,0:1:0.886739,0.11326,1e-06:0,3,41	0/0:3,0:3:0.969057,0.030943,0:0,9,80	0/0:11,0:11:0.999875,0.000125,0:0,33,229	0/0:5,0:5:0.992081,0.007919,0:0,15,134	0/0:15,0:15:0.999992,8e-06,0:0,45,196	0/0:2,0:2:0.939971,0.060029,0:0,6,75
chr3	6541	chr3_6541_C_T	C	T	.	PASS	AF=0.454545;DP=176;NS=11;AN=22;MAF=0.454545;AC=10;AC_Het=10;AC_Hom=0;AC_Hemi=0;HWE=0.0181336	GT:AD:DP:GP:PL	./.:0,0:0:0.264377,0.499598,0.236025:0,0,0	./.:0,0:0:0.264377,0.499598,0.236025:0,0,0	0/1:6,1:7:0.118436,0.881564,0:6,0,107	0/1:10,5:15:0,1,0:106,0,208	0/0:2,0:2:0.679152,0.320846,2e-06:0,6,55	0/1:3,4:7:0,1,0:109,0,87	0/1:6,4:10:0,1,0:119,0,129	0/1:0,1:1:8.6e-05,0.51413,0.485784:38,3,0	0/1:7,6:13:0,1,0:125,0,164	0/1:26,5:31:0.002973,0.997027,0:22,0,341	0/1:10,3:13:1.1e-05,0.999989,0:47,0,213	0/1:23,50:73:0,1,0:301,0,181	0/1:1,3:4:0,0.997001,0.002998:69,0,22
chr3	6948	chr3_6948_A_G	A	G	.	PASS	AF=0.318182;DP=203;NS=11;AN=22;MAF=0.318182;AC=7;AC_Het=7;AC_Hom=0;AC_Hemi=0;HWE=0.479876	GT:AD:DP:GP:PL	0/0:2,0:2:0.78703,0.21297,0:0,6,73	./.:0,0:0:0.420994,0.455693,0.123313:0,0,0	0/1:2,1:3:0.001472,0.998526,2e-06:28,0,53	0/1:9,6:15:0,1,0:94,0,173	0/0:1,0:1:0.648597,0.351024,0.000379:0,3,27	0/1:4,4:8:0,1,0:74,0,76	0/0:6,0:6:0.983369,0.016631,0:0,18,148	./.:0,0:0:0.420994,0.455693,0.123313:0,0,0	0/0:14,2:16:0.849914,0.150086,0:0,8,246	0/1:23,4:27:0.004491,0.995509,0:23,0,262	0/1:9,5:14:0,1,0:68,0,168	0/1:35,65:100:0,1,0:280,0,155	0/1:8,3:11:3e-06,0.999997,0:54,0,158
chr3	7673	chr3_7673_G_T	G	T	.	PASS	AF=0.5;DP=250;NS=11;AN=22;MAF=0.5;AC=11;AC_Het=9;AC_Hom=2;AC_Hemi=0;HWE=0.0905998	GT:AD:DP:GP:PL	./.:0,0:0:0.256715,0.499911,0.243374:0,0,0	./.:0,0:0:0.256715,0.499911,0.243374:0,0,0	0/1:4,3:7:1e-06,0.999999,0:56,0,79	0/1:14,6:20:0,1,0:80,0,185	0/1:2,4:6:0,0.999877,0.000123:75,0,36	0/1:2,2:4:3.3e-05,0.999887,8.1e-05:42,0,38	0/0:5,0:5:0.942639,0.057361,0:0,15,116	1/1:0,3:3:0,0.2043,0.7957:77,9,0	0/1:5,5:10:0,1,0:90,0,108	0/1:23,13:36:0,1,0:145,0,238	0/1:7,13:20:0,1,0:179,0,110	0/1:59,72:131:0,1,0:242,0,212	0/1:3,5:8:0,0.999988,1.2e-05:85,0,46
chr3	7710	chr3_7710_C_T	C	T	.	PASS	AF=0.136364;DP=142;NS=11;AN=22;MAF=0.136364;AC=3;AC_Het=3;AC_Hom=0;AC_Hemi=0;HWE=1	GT:AD:DP:GP:PL	./.:0,0:0:0.725186,0.252785,0.022029:0,0,0	./.:0,0:0:0.725186,0.252785,0.022029:0,0,0	0/0:2,0:2:0.919842,0.080158,0:0,6,49	0/0:3,0:3:0.958248,0.041752,0:0,9,76	0/1:3,1:4:0.083671,0.916329,0:15,0,62	0/0:2,0:2:0.919842,0.080158,0:0,6,49	0/0:3,0:3:0.958248,0.041752,0:0,9,76	0/0:2,0:2:0.919842,0.080158,0:0,6,49	0/1:4,2:6:0.00174,0.99826,0:32,0,92	0/0:15,0:15:0.999989,1.1e-05,0:0,45,242	0/0:4,0:4:0.978679,0.021321,0:0,12,98	0/1:76,19:95:3.2e-05,0.999968,0:49,0,188	0/0:6,0:6:0.994583,0.005417,0:0,18,125
chr3	7816	chr3_7816_G_C	G	C	.	PASS	AF=0.272727;DP=107;NS=11;AN=22;MAF=0.272727;AC=6;AC_Het=4;AC_Hom=2;AC_Hemi=0;HWE=1	GT:AD:DP:GP:PL	./.:0,0:0:0.43173,0.450663,0.117607:0,0,0	./.:0,0:0:0.43173,0.450663,0.117607:0,0,0	0/0:1,0:1:0.656829,0.342814,0.000357:0,3,27	0/1:4,4:8:1e-06,0.999999,0:62,0,72	0/0:1,0:1:0.656829,0.342814,0.000357:0,3,27	0/0:1,0:1:0.656829,0.342814,0.000357:0,3,27	0/0:2,0:2:0.793045,0.206952,3e-06:0,6,49	0/0:1,0:1:0.656829,0.342814,0.000357:0,3,27	0/0:3,0:3:0.884581,0.115419,0:0,9,77	0/1:12,3:15:0.002075,0.997925,0:27,0,200	1/1:0,2:2:2.3e-05,0.489256,0.510721:49,6,0	0/1:25,46:71:0,1,0:92,0,74	0/1:0,1:1:0.002506,0.655413,0.342081:27,3,0
chr3	8723	chr3_8723_A_G	A	G	.	PASS	AF=0.318182;DP=128;NS=11;AN=22;MAF=0.318182;AC=7;AC_Het=7;AC_Hom=0;AC_Hemi=0;HWE=0.479876	GT:AD:DP:GP:PL	0/0:1,0:1:0.664908,0.335059,3.4e-05:0,3,37	./.:0,0:0:0.442129,0.445597,0.112273:0,0,0	0/1:3,1:4:0.047588,0.952412,0:13,0,85	0/1:9,1:10:0.092199,0.907801,0:10,0,202	0/0:5,0:5:0.969468,0.030532,0:0,15,157	0/0:2,0:2:0.79875,0.20125,0:0,6,76	0/1:3,1:4:0.047588,0.952412,0:13,0,59	./.:0,0:0:0.442129,0.445597,0.112273:0,0,0	0/1:10,3:13:8e-06,0.999992,0:51,0,231	0/1:26,7:33:0,1,0:103,0,329	0/1:16,5:21:0,1,0:91,0,246	0/0:29,0:29:1,0,0:0,87,237	0/1:5,1:6:0.007929,0.992071,0:21,0,127
chr3	9091	chr3_9091_T_G	T	G	.	PASS	AF=0.227273;DP=73;NS=11;AN=22;MAF=0.227273;AC=5;AC_Het=5;AC_Hom=0;AC_Hemi=0;HWE=1	GT:AD:DP:GP:PL	0/1:0,1:1:0.000297,0.684752,0.314951:37,3,0	./.:0,0:0:0.469167,0.431581,0.099252:0,0,0	0/1:0,2:2:1e-06,0.520859,0.47914:64,6,0	0/0:2,0:2:0.813028,0.18697,2e-06:0,6,49	0/1:3,1:4:0.033444,0.966556,0:15,0,82	0/0:1,0:1:0.684762,0.314949,0.000289:0,3,27	0/0:1,0:1:0.684762,0.314949,0.000289:0,3,27	./.:0,0:0:0.469167,0.431581,0.099252:0,0,0	0/0:12,1:13:0.639625,0.360375,0:0,2,238	0/0:21,1:22:0.99781,0.00219,0:0,26,303	0/1:11,2:13:0.001703,0.998297,0:28,0,224	0/0:12,0:12:0.999775,0.000225,0:0,36,129	0/1:1,1:2:0.008592,0.991317,9.1e-05:21,0,34
chr3	9101	chr3_9101_C_T	C	T	.	PASS	AF=0.272727;DP=75;NS=11;AN=22;MAF=0.272727;AC=6;AC_Het=4;AC_Hom=2;AC_Hemi=0;HWE=1	GT:AD:DP:GP:PL	0/0:1,0:1:0.705936,0.294052,1.2e-05:0,3,40	./.:0,0:0:0.498355,0.415175,0.08647:0,0,0	0/0:3,0:3:0.905688,0.094312,0:0,9,79	0/1:2,1:3:0.018763,0.981219,1.8e-05:18,0,41	0/1:1,4:5:0,0.986928,0.013072:93,0,12	0/0:2,0:2:0.82763,0.17237,1e-06:0,6,54	0/0:1,0:1:0.705772,0.293983,0.000244:0,3,27	./.:0,0:0:0.498355,0.415175,0.08647:0,0,0	0/0:11,0:11:0.999593,0.000407,0:0,33,261	0/0:25,0:25:1,0,0:0,75,349	0/1:9,1:10:0.380685,0.619315,0:3,0,204	1/1:0,12:12:0,0.001171,0.998829:129,36,0	0/1:1,1:2:0.000479,0.997864,0.001657:34,0,21
chr3	9821	chr3_9821_T_C	T	C	.	PASS	AF=0.409091;DP=91;NS=11;AN=22;MAF=0.409091;AC=9;AC_Het=9;AC_Hom=0;AC_Hemi=0;HWE=0.0659	GT:AD:DP:GP:PL	./.:0,0:0:0.257635,0.499885,0.24248:0,0,0	0/1:0,1:1:0.001652,0.506737,0.491612:25,3,0	0/1:0,1:1:0.002079,0.50652,0.491401:24,3,0	0/1:7,2:9:0.00411,0.99589,0:21,0,167	0/1:2,5:7:0,0.999996,4e-06:93,0,51	0/1:2,2:4:0.000125,0.999874,0:36,0,65	0/1:0,1:1:0.001043,0.507046,0.491911:27,3,0	./.:0,0:0:0.257635,0.499885,0.24248:0,0,0	0/0:13,1:14:0.980825,0.019175,0:0,20,273	0/0:32,0:32:1,0,0:0,96,415	0/1:13,2:15:0.141743,0.858257,0:5,0,268	0/1:3,3:6:1e-06,0.999988,1.1e-05:59,0,46	0/1:0,1:1:0.001652,0.506737,0.491612:25,3,0
chr3	10863	chr3_10863_T_C	T	C	.	PASS	AF=0.454545;DP=199;NS=11;AN=22;MAF=0.454545;AC=10;AC_Het=10;AC_Hom=0;AC_Hemi=0;HWE=0.0181336	GT:AD:DP:GP:PL	./.:0,0:0:0.277541,0.498561,0.223897:0,0,0	0/1:0,1:1:0.001851,0.525845,0.472304:25,3,0	0/1:10,2:12:0.000443,0.999557,0:31,0,220	0/0:7,0:7:0.986161,0.013839,0:0,21,209	0/1:2,2:4:0.000112,0.999888,0:37,0,60	0/1:3,1:4:0.027269,0.972731,0:13,0,69	0/1:3,1:4:0.01741,0.98259,0:15,0,74	./.:0,0:0:0.277541,0.498561,0.223897:0,0,0	0/1:20,6:26:0,1,0:66,0,311	0/1:28,9:37:0,1,0:107,0,327	0/1:15,3:18:0.020348,0.979652,0:14,0,289	0/1:57,25:82:0,1,0:70,0,301	0/1:2,1:3:0.00879,0.99121,0:18,0,72
chr3	11200	chr3_11200_A_G	A	G	.	PASS	AF=0.375;DP=124;NS=12;AN=24;MAF=0.375;AC=9;AC_Het=9;AC_Hom=0;AC_Hemi=0;HWE=0.0922062	GT:AD:DP:GP:PL	./.:0,0:0:0.303506,0.494816,0.201678:0,0,0	0/1:0,1:1:0.002133,0.549737,0.448131:25,3,0	0/1:7,1:8:0.237303,0.762697,0:3,0,125	0/0:5,0:5:0.951524,0.048476,0:0,15,128	0/1:5,2:7:1.3e-05,0.999987,0:47,0,140	0/1:0,1:1:0.000339,0.550725,0.448936:33,3,0	0/0:3,0:3:0.830712,0.169288,0:0,9,63	0/1:0,1:1:0.000537,0.550616,0.448847:31,3,0	0/1:16,7:23:0,1,0:117,0,279	0/1:20,11:31:0,1,0:182,0,269	0/1:17,6:23:0,1,0:78,0,287	0/1:14,6:20:0,1,0:85,0,229	0/0:1,0:1:0.548907,0.447446,0.003647:0,3,20
chr3	14186	chr3_14186_C_T	C	T	.	PASS	AF=0.227273;DP=59;NS=11;AN=22;MAF=0.227273;AC=5;AC_Het=3;AC_Hom=2;AC_Hemi=0;HWE=0.438596	GT:AD:DP:GP:PL	0/0:3,0:3:0.934102,0.065898,0:0,9,61	./.:0,0:0:0.608262,0.343299,0.048439:0,0,0	1/1:0,4:4:1e-06,0.306969,0.693029:68,12,0	0/0:4,0:4:0.965929,0.034071,0:0,12,82	0/0:1,0:1:0.779608,0.22,0.000392:0,3,22	0/0:3,0:3:0.934102,0.065898,0:0,9,64	0/0:3,0:3:0.934101,0.065898,0:0,9,54	./.:0,0:0:0.608262,0.343299,0.048439:0,0,0	0/1:4,1:5:0.261046,0.738954,0:7,0,92	0/1:10,3:13:0.002166,0.997834,0:29,0,159	0/1:4,1:5:0.261046,0.738954,0:7,0,101	0/0:17,0:17:0.999996,4e-06,0:0,51,114	0/0:1,0:1:0.779671,0.220018,0.000311:0,3,23
chr3	15212	chr3_15212_C_T	C	T	.	PASS	AF=0.291667;DP=134;NS=12;AN=24;MAF=0.291667;AC=7;AC_Het=5;AC_Hom=2;AC_Hemi=0;HWE=1	GT:AD:DP:GP:PL	0/0:5,0:5:0.973087,0.026913,0:0,15,126	0/0:2,0:2:0.818825,0.181175,1e-06:0,6,54	0/1:11,6:17:0,1,0:77,0,145	0/0:5,0:5:0.973087,0.026913,0:0,15,141	0/0:2,0:2:0.818825,0.181175,0:0,6,61	0/0:6,0:6:0.98636,0.01364,0:0,18,134	0/1:2,1:3:0.043126,0.956751,0.000123:14,0,32	./.:0,0:0:0.480562,0.425328,0.094111:0,0,0	0/0:10,1:11:0.918777,0.081223,0:0,10,143	0/1:25,9:34:0,1,0:73,0,294	0/1:13,3:16:0.00393,0.99607,0:25,0,224	1/1:0,29:29:0,0,1:162,87,0	0/1:3,1:4:0.101519,0.898478,3e-06:10,0,48
chr3	18072	chr3_18072_A_G	A	G	.	PASS	AF=0.454545;DP=141;NS=11;AN=22;MAF=0.454545;AC=10;AC_Het=4;AC_Hom=6;AC_Hemi=0;HWE=0.542748	GT:AD:DP:GP:PL	./.:0,0:0:0.268501,0.49934,0.232159:0,0,0	0/1:0,1:1:0.000279,0.518024,0.481697:33,3,0	1/1:0,12:12:0,0.000525,0.999475:230,36,0	0/1:4,3:7:0,1,0:68,0,103	1/1:0,3:3:0,0.211884,0.788116:108,9,0	0/0:2,0:2:0.682629,0.317371,0:0,6,69	0/1:1,1:2:0.000214,0.99395,0.005836:34,0,19	./.:0,0:0:0.268501,0.49934,0.232159:0,0,0	0/0:9,0:9:0.996381,0.003619,0:0,27,231	0/0:23,1:24:0.999648,0.000352,0:0,37,347	0/0:9,0:9:0.996381,0.003619,0:0,27,245	1/1:0,66:66:0,0,1:421,199,0	0/1:2,4:6:0,0.999345,0.000655:107,0,29
chr3	18413	chr3_18413_G_A	G	A	.	PASS	AF=0.181818;DP=132;NS=11;AN=22;MAF=0.181818;AC=4;AC_Het=4;AC_Hom=0;AC_Hemi=0;HWE=1	GT:AD:DP:GP:PL	./.:0,0:0:0.652438,0.310597,0.036965:0,0,0	0/1:7,1:8:0.051016,0.948984,0:16,0,187	0/0:7,0:7:0.996295,0.003705,0:0,21,163	0/0:12,1:13:0.632342,0.367658,0:1,0,235	0/0:1,0:1:0.807664,0.192245,9.1e-05:0,3,27	0/1:3,2:5:0.000245,0.999755,0:39,0,84	0/0:3,0:3:0.943837,0.056163,0:0,9,92	./.:0,0:0:0.652438,0.310597,0.036965:0,0,0	0/0:15,0:15:0.999985,1.5e-05,0:0,45,304	0/1:29,3:32:0.463288,0.536712,0:4,0,309	0/0:14,1:15:0.981942,0.018058,0:0,14,264	0/1:20,11:31:0,1,0:117,0,166	0/0:2,0:2:0.893646,0.106354,0:0,6,80
chr3	18560	chr3_18560_A_G	A	G	.	PASS	AF=0.416667;DP=221;NS=12;AN=24;MAF=0.416667;AC=10;AC_Het=10;AC_Hom=0;AC_Hemi=0;HWE=0.063131	GT:AD:DP:GP:PL	./.:0,0:0:0.315874,0.492305,0.191821:0,0,0	0/1:6,1:7:0.039478,0.960522,0:12,0,156	0/1:4,1:5:0.016023,0.983977,0:16,0,104	0/1:11,2:13:0.000799,0.999201,0:29,0,223	0/1:2,1:3:0.000408,0.999575,1.7e-05:32,0,44	0/1:8,3:11:0,1,0:62,0,206	0/1:4,1:5:0.002049,0.997951,0:25,0,127	0/0:1,0:1:0.562004,0.437953,4.3e-05:0,3,39	0/1:17,3:20:0.000809,0.999191,0:29,0,304	0/1:40,5:45:0.029096,0.970904,0:13,0,347	0/1:19,3:22:0.001057,0.998943,0:28,0,327	0/1:61,25:86:0,1,0:241,0,357	0/0:3,0:3:0.83695,0.16305,0:0,9,114
chr3	18802	chr3_18802_A_G	A	G	.	PASS	AF=0.458333;DP=218;NS=12;AN=24;MAF=0.458333;AC=11;AC_Het=5;AC_Hom=6;AC_Hemi=0;HWE=0.59387	GT:AD:DP:GP:PL	./.:0,0:0:0.304771,0.494579,0.200649:0,0,0	0/0:3,0:3:0.831364,0.168636,0:0,9,84	1/1:0,12:12:0,0.000601,0.999399:238,36,0	0/1:7,2:9:3e-05,0.99997,0:43,0,196	1/1:0,3:3:0,0.235534,0.764466:91,9,0	0/0:5,0:5:0.951737,0.048263,0:0,15,147	1/1:0,2:2:0,0.381269,0.618731:77,6,0	0/0:3,0:3:0.831364,0.168636,0:0,9,89	0/0:15,0:15:0.99995,5e-05,0:0,45,299	0/1:23,7:30:0,1,0:85,0,321	0/1:13,2:15:0.015639,0.984361,0:16,0,258	0/1:37,81:118:0,1,0:361,0,271	0/1:2,1:3:0.001958,0.998042,0:25,0,63
chr3	18908	chr3_18908_A_G	A	G	.	PASS	AF=0.333333;DP=184;NS=12;AN=24;MAF=0.333333;AC=8;AC_Het=6;AC_Hom=2;AC_Hemi=0;HWE=1	GT:AD:DP:GP:PL	1/1:0,3:3:2e-06,0.354466,0.645531:61,9,0	0/0:9,1:10:0.77809,0.22191,0:0,5,218	0/1:4,1:5:0.017292,0.982708,0:18,0,115	0/0:5,0:5:0.972334,0.027666,0:0,15,156	0/0:5,0:5:0.972334,0.027666,0:0,15,156	0/1:1,1:2:0.000553,0.999303,0.000144:33,0,32	./.:0,0:0:0.472185,0.429945,0.097871:0,0,0	0/1:2,1:3:0.002202,0.997798,0:27,0,59	0/1:16,2:18:0.341376,0.658624,0:3,0,286	0/0:28,3:31:0.950821,0.049179,0:0,12,324	0/1:10,1:11:0.415268,0.584732,0:2,0,234	0/1:71,19:90:1e-06,0.999999,0:61,0,321	0/0:1,0:1:0.687149,0.312837,1.4e-05:0,3,40
chr3	19040	chr3_19040_T_A	T	A	.	PASS	AF=0.227273;DP=116;NS=11;AN=22;MAF=0.227273;AC=5;AC_Het=5;AC_Hom=0;AC_Hemi=0;HWE=1	GT:AD:DP:GP:PL	./.:0,0:0:0.509803,0.408404,0.081793:0,0,0	0/0:2,0:2:0.833144,0.166856,0:0,6,64	0/1:2,3:5:0,0.999993,7e-06:77,0,45	0/0:2,0:2:0.833144,0.166855,1e-06:0,6,53	0/1:2,1:3:0.003147,0.996853,0:26,0,63	0/1:0,1:1:0.000709,0.713496,0.285794:34,3,0	./.:0,0:0:0.509803,0.408404,0.081793:0,0,0	0/1:2,2:4:1e-06,0.999997,3e-06:63,0,49	0/0:11,1:12:0.71876,0.28124,0:0,3,228	0/1:29,5:34:3e-06,0.999997,0:56,0,302	0/0:15,1:16:0.891014,0.108986,0:0,8,261	0/0:33,2:35:0.999987,1.3e-05,0:0,48,337	0/0:1,0:1:0.713986,0.285985,2.9e-05:0,3,36
chr3	19111	chr3_19111_C_T	C	T	.	PASS	AF=0.363636;DP=123;NS=11;AN=22;MAF=0.363636;AC=8;AC_Het=6;AC_Hom=2;AC_Hemi=0;HWE=1	GT:AD:DP:GP:PL	./.:0,0:0:0.356904,0.481021,0.162075:0,0,0	0/0:4,0:4:0.922312,0.077688,0:0,12,118	0/0:6,0:6:0.979377,0.020623,0:0,18,162	0/0:1,0:1:0.597401,0.402572,2.7e-05:0,3,40	0/1:5,1:6:0.023219,0.976781,0:15,0,112	0/0:1,0:1:0.597396,0.402569,3.4e-05:0,3,39	./.:0,0:0:0.356904,0.481021,0.162075:0,0,0	1/1:0,2:2:1e-06,0.425933,0.574065:60,6,0	0/1:9,7:16:0,1,0:143,0,186	0/1:16,11:27:0,1,0:204,0,278	0/1:8,7:15:0,1,0:175,0,185	0/1:25,19:44:0,1,0:256,0,313	0/1:0,1:1:7e-05,0.597371,0.402559:41,3,0
chr3	20619	chr3_20619_A_C	A	C	.	PASS	AF=0.153846;DP=159;NS=13;AN=26;MAF=0.153846;AC=4;AC_Het=4;AC_Hom=0;AC_Hemi=0;HWE=1	GT:AD:DP:GP:PL	0/0:9,0:9:0.999153,0.000847,0:0,27,191	0/0:3,0:3:0.948544,0.051456,0:0,9,108	0/1:3,1:4:0.011519,0.988481,0:23,0,62	0/1:4,1:5:0.022772,0.977228,0:20,0,85	0/0:2,0:2:0.902123,0.097877,0:0,6,59	0/0:1,0:1:0.821633,0.17829,7.7e-05:0,3,27	0/0:1,0:1:0.821692,0.178303,5e-06:0,3,39	0/0:1,0:1:0.821664,0.178297,3.9e-05:0,3,30	0/1:17,2:19:0.193497,0.806503,0:10,0,259	0/0:44,1:45:1,0,0:0,100,384	0/1:14,4:18:0,1,0:69,0,259	0/0:49,1:50:1,0,0:0,112,386	0/0:1,0:1:0.821633,0.17829,7.7e-05:0,3,27
chr3	32905	chr3_32905_C_T	C	T	.	PASS	AF=0.269231;DP=202;NS=13;AN=26;MAF=0.269231;AC=7;AC_Het=3;AC_Hom=4;AC_Hemi=0;HWE=0.165217	GT:AD:DP:GP:PL	1/1:0,16:16:0,8.1e-05,0.999919:317,48,0	0/0:7,0:7:0.994161,0.005839,0:0,21,170	1/1:0,19:19:0,1e-05,0.99999:350,57,0	0/0:10,0:10:0.999266,0.000734,0:0,30,246	0/1:8,4:12:0,1,0:106,0,197	0/0:2,0:2:0.841782,0.158218,0:0,6,68	0/0:4,0:4:0.955121,0.044879,0:0,12,132	0/0:3,0:3:0.914096,0.085904,0:0,9,98	0/0:6,0:6:0.98839,0.01161,0:0,18,182	0/1:23,3:26:0.163249,0.836751,0:8,0,320	0/1:18,2:20:0.126198,0.873802,0:10,0,296	0/0:74,0:74:1,0,0:0,223,426	0/0:3,0:3:0.914096,0.085904,0:0,9,98
chr3	33143	chr3_33143_A_T	A	T	.	PASS	AF=0.153846;DP=135;NS=13;AN=26;MAF=0.153846;AC=4;AC_Het=4;AC_Hom=0;AC_Hemi=0;HWE=1	GT:AD:DP:GP:PL	0/0:18,0:18:0.999998,2e-06,0:0,54,328	0/0:5,0:5:0.987144,0.012856,0:0,15,140	0/0:18,0:18:0.999998,2e-06,0:0,54,321	0/0:3,0:3:0.950486,0.049514,0:0,9,99	0/0:3,0:3:0.950486,0.049514,0:0,9,101	0/1:1,1:2:0.009501,0.990369,0.000131:24,0,29	0/0:2,0:2:0.905643,0.094357,0:0,6,64	0/0:1,0:1:0.827526,0.172438,3.6e-05:0,3,30	0/0:5,0:5:0.987144,0.012856,0:0,15,142	0/1:20,2:22:0.073956,0.926044,0:15,0,289	0/0:7,0:7:0.996755,0.003245,0:0,21,188	0/1:35,13:48:0,1,0:199,0,339	0/1:0,1:1:0.000315,0.827292,0.172392:41,3,0
chr3	41797	chr3_41797_G_A	G	A	.	PASS	AF=0.416667;DP=232;NS=12;AN=24;MAF=0.416667;AC=10;AC_Het=4;AC_Hom=6;AC_Hemi=0;HWE=0.289272	GT:AD:DP:GP:PL	./.:0,0:0:0.367523,0.477427,0.155049:0,0,0	1/1:0,2:2:2.2e-05,0.434951,0.565028:48,6,0	1/1:0,20:20:0,3e-06,0.999997:368,60,0	0/1:2,7:9:0,0.999962,3.8e-05:137,0,39	0/1:3,2:5:1e-06,0.999999,0:57,0,90	0/0:4,0:4:0.924909,0.075091,0:0,12,139	1/1:0,2:2:0,0.43496,0.56504:67,6,0	0/0:2,0:2:0.754857,0.245143,0:0,6,69	0/0:19,0:19:0.999998,2e-06,0:0,57,351	0/0:38,0:38:1,0,0:0,114,412	0/0:27,0:27:1,0,0:0,81,366	0/1:47,45:92:0,1,0:343,0,346	0/1:3,5:8:0,1,0:141,0,87
chr3	41925	chr3_41925_A_G	A	G	.	PASS	AF=0.384615;DP=205;NS=13;AN=26;MAF=0.384615;AC=10;AC_Het=4;AC_Hom=6;AC_Hemi=0;HWE=0.255674	GT:AD:DP:GP:PL	1/1:0,3:3:0,0.294766,0.705234:92,9,0	0/0:2,0:2:0.769792,0.230208,0:0,6,74	0/1:5,5:10:0,1,0:130,0,111	1/1:0,2:2:1e-06,0.455322,0.544677:62,6,0	0/1:4,2:6:2e-06,0.999998,0:57,0,111	0/0:4,0:4:0.930439,0.069561,0:0,12,121	1/1:0,6:6:0,0.049651,0.950349:182,18,0	0/0:2,0:2:0.769792,0.230207,0:0,6,62	0/0:22,0:22:1,0,0:0,66,330	0/0:33,1:34:1,0,0:0,77,369	0/0:17,0:17:0.999991,9e-06,0:0,51,283	0/1:58,33:91:0,1,0:266,0,331	0/1:1,3:4:0,0.999398,0.000602:85,0,27
chr3	44331	chr3_44331_A_G	A	G	.	PASS	AF=0.416667;DP=214;NS=12;AN=24;MAF=0.416667;AC=10;AC_Het=6;AC_Hom=4;AC_Hemi=0;HWE=1	GT:AD:DP:GP:PL	0/0:26,1:27:0.999947,5.3e-05,0:0,44,335	0/1:1,1:2:0.000558,0.999299,0.000143:31,0,34	0/0:18,0:18:0.999995,5e-06,0:0,54,353	0/1:5,2:7:2e-06,0.999998,0:55,0,134	0/1:3,2:5:4e-06,0.999996,0:53,0,86	0/0:2,0:2:0.736752,0.263248,0:0,6,71	0/0:3,0:3:0.848426,0.151574,0:0,9,84	./.:0,0:0:0.340141,0.48615,0.173709:0,0,0	0/1:8,6:14:0,1,0:162,0,200	0/1:30,12:42:0,1,0:208,0,343	0/1:13,9:22:0,1,0:209,0,218	1/1:0,65:65:0,0,1:430,196,0	1/1:0,2:2:0,0.411644,0.588356:75,6,0
chr3	44357	chr3_44357_G_T	G	T	.	PASS	AF=0.363636;DP=186;NS=11;AN=22;MAF=0.363636;AC=8;AC_Het=8;AC_Hom=0;AC_Hemi=0;HWE=0.190918	GT:AD:DP:GP:PL	0/0:4,0:4:0.917866,0.082134,0:0,12,131	0/0:1,0:1:0.582773,0.417203,2.4e-05:0,3,41	0/1:4,13:17:0,1,0:265,0,78	0/0:2,0:2:0.736408,0.263592,0:0,6,60	0/1:1,5:6:0,0.996384,0.003616:147,0,20	0/1:1,2:3:0,0.999772,0.000227:64,0,32	./.:0,0:0:0.339638,0.486293,0.174068:0,0,0	./.:0,0:0:0.339638,0.486293,0.174068:0,0,0	0/1:14,4:18:0,1,0:87,0,284	0/1:44,6:50:5e-06,0.999995,0:51,0,331	0/1:25,3:28:0.004921,0.995079,0:21,0,328	0/1:14,42:56:0,1,0:346,0,184	0/1:0,1:1:0.000257,0.582633,0.41711:35,3,0
chr3	49844	chr3_49844_A_G	A	G	.	PASS	AF=0.25;DP=261;NS=12;AN=24;MAF=0.25;AC=6;AC_Het=4;AC_Hom=2;AC_Hemi=0;HWE=1	GT:AD:DP:GP:PL	1/1:0,18:18:0,2.2e-05,0.999978:322,54,0	0/0:6,0:6:0.989053,0.010947,0:0,18,190	0/0:17,1:18:0.999123,0.000877,0:0,29,331	0/1:5,2:7:8.4e-05,0.999916,0:42,0,138	0/0:7,0:7:0.994496,0.005504,0:0,21,191	0/0:3,0:3:0.918656,0.081344,0:0,9,111	0/1:4,1:5:0.014075,0.985925,0:20,0,89	./.:0,0:0:0.5453,0.386289,0.068411:0,0,0	0/1:17,2:19:0.068713,0.931287,0:13,0,271	0/0:46,3:49:1,0,0:0,72,385	0/1:15,3:18:7e-06,0.999993,0:53,0,275	0/0:109,0:109:1,0,0:0,328,460	0/0:1,0:1:0.738439,0.261552,9e-06:0,3,40
chr3	49869	chr3_49869_C_T	C	T	.	PASS	AF=0.115385;DP=253;NS=13;AN=26;MAF=0.115385;AC=3;AC_Het=3;AC_Hom=0;AC_Hemi=0;HWE=1	GT:AD:DP:GP:PL	0/0:16,0:16:0.999995,5e-06,0:0,48,302	0/0:5,0:5:0.989498,0.010502,0:0,15,159	0/0:17,1:18:0.999579,0.000421,0:0,29,318	0/1:7,2:9:0.001054,0.998946,0:34,0,164	0/0:9,0:9:0.999337,0.000663,0:0,27,230	0/0:3,0:3:0.959276,0.040724,0:0,9,95	0/1:3,1:4:0.014672,0.985328,0:23,0,92	0/0:1,0:1:0.854833,0.145164,3e-06:0,3,39	0/0:21,2:23:0.552543,0.447457,0:4,0,299	0/0:39,3:42:0.999997,3e-06,0:0,51,361	0/1:15,3:18:4.2e-05,0.999958,0:48,0,279	0/0:104,0:104:1,0,0:0,313,463	0/0:1,0:1:0.854828,0.145164,8e-06:0,3,35
chr3	58245	chr3_58245_A_G	A	G	.	PASS	AF=0.153846;DP=231;NS=13;AN=26;MAF=0.153846;AC=4;AC_Het=2;AC_Hom=2;AC_Hemi=0;HWE=0.234783	GT:AD:DP:GP:PL	1/1:0,8:8:0,0.039225,0.960775:212,24,0	0/1:5,1:6:0.016445,0.983555,0:22,0,145	0/0:18,0:18:0.999999,1e-06,0:0,54,323	0/0:10,0:10:0.999626,0.000374,0:0,30,252	0/0:8,0:8:0.998507,0.001493,0:0,24,216	0/0:2,0:2:0.912682,0.087318,0:0,6,71	0/0:2,0:2:0.912682,0.087318,0:0,6,70	0/0:2,0:2:0.912682,0.087318,0:0,6,75	0/0:14,0:14:0.999977,2.3e-05,0:0,42,293	0/0:38,0:38:1,0,0:0,114,385	0/0:23,0:23:1,0,0:0,69,344	0/0:92,3:95:1,0,0:0,215,437	0/1:4,1:5:0.032192,0.967808,0:19,0,109
chr3	59426	chr3_59426_C_A	C	A	.	PASS	AF=0.125;DP=265;NS=12;AN=24;MAF=0.125;AC=3;AC_Het=1;AC_Hom=2;AC_Hemi=0;HWE=0.130435	GT:AD:DP:GP:PL	./.:0,0:0:0.781481,0.205066,0.013453:0,0,0	1/1:0,9:9:0,0.028909,0.971091:232,27,0	0/0:20,0:20:1,0,0:0,60,368	0/0:14,0:14:0.999984,1.6e-05,0:0,42,310	0/0:13,0:13:0.999968,3.2e-05,0:0,39,300	0/1:7,1:8:0.196691,0.803309,0:12,0,198	0/0:6,0:6:0.995917,0.004083,0:0,18,192	0/0:6,0:6:0.995917,0.004083,0:0,18,195	0/0:13,0:13:0.999968,3.2e-05,0:0,39,302	0/0:51,0:51:1,0,0:0,154,447	0/0:23,0:23:1,0,0:0,69,387	0/0:94,0:94:1,0,0:0,283,447	0/0:8,0:8:0.998976,0.001024,0:0,24,238
chr3	61188	chr3_61188_G_A	G	A	.	PASS	AF=0.230769;DP=246;NS=13;AN=26;MAF=0.230769;AC=6;AC_Het=6;AC_Hom=0;AC_Hemi=0;HWE=1	GT:AD:DP:GP:PL	0/0:19,0:19:0.999999,1e-06,0:0,57,272	0/0:9,0:9:0.998808,0.001192,0:0,27,230	0/0:16,1:17:0.985442,0.014558,0:0,16,301	0/1:1,2:3:2e-06,0.999612,0.000386:60,0,26	0/1:6,1:7:0.094914,0.905086,0:12,0,138	0/0:9,1:10:0.768255,0.231745,0:0,3,213	0/1:6,1:7:0.062092,0.937908,0:14,0,160	0/1:3,1:4:0.008211,0.991789,0:23,0,88	0/0:18,0:18:0.999998,2e-06,0:0,54,333	0/0:47,1:48:1,0,0:0,115,407	0/0:21,1:22:0.999538,0.000462,0:0,31,315	0/1:40,35:75:0,1,0:328,0,355	0/1:3,4:7:0,1,0:109,0,82
chr3	61206	chr3_61206_C_T	C	T	.	PASS	AF=0.192308;DP=250;NS=13;AN=26;MAF=0.192308;AC=5;AC_Het=5;AC_Hom=0;AC_Hemi=0;HWE=1	GT:AD:DP:GP:PL	0/1:17,4:21:8e-06,0.999992,0:54,0,232	0/0:10,0:10:0.9995,0.0005,0:0,30,252	0/0:16,0:16:0.999992,8e-06,0:0,48,311	0/0:1,0:1:0.796036,0.203943,2.1e-05:0,3,34	0/0:10,1:11:0.666478,0.333522,0:0,0,201	0/1:10,3:13:0.000258,0.999742,0:39,0,221	0/1:7,1:8:0.13631,0.86369,0:11,0,164	0/1:3,1:4:0.012271,0.987729,0:22,0,83	0/0:22,0:22:1,0,0:0,66,351	0/0:40,2:42:1,0,0:0,67,374	0/0:18,1:19:0.996116,0.003884,0:0,21,299	0/0:72,4:76:1,0,0:0,107,367	0/1:6,1:7:0.090358,0.909642,0:13,0,165
chr3	61254	chr3_61254_G_A	G	A	.	PASS	AF=0.192308;DP=245;NS=13;AN=26;MAF=0.192308;AC=5;AC_Het=3;AC_Hom=2;AC_Hemi=0;HWE=0.373913	GT:AD:DP:GP:PL	0/0:20,0:20:1,0,0:0,60,306	1/1:0,8:8:0,0.031094,0.968906:224,24,0	0/0:16,0:16:0.999993,7e-06,0:0,48,305	0/0:4,0:4:0.970471,0.029529,0:0,12,119	0/1:12,3:15:0.024594,0.975406,0:19,0,209	0/0:13,0:13:0.999941,5.9e-05,0:0,39,260	0/0:6,0:6:0.992451,0.007549,0:0,18,139	0/0:2,0:2:0.891496,0.108504,0:0,6,64	0/0:13,0:13:0.999941,5.9e-05,0:0,39,263	0/0:39,0:39:1,0,0:0,117,388	0/0:18,0:18:0.999998,2e-06,0:0,54,305	0/1:49,35:84:0,1,0:309,0,356	0/1:4,3:7:0,1,0:88,0,114
chr3	61294	chr3_61294_T_G	T	G	.	PASS	AF=0.5;DP=248;NS=12;AN=24;MAF=0.5;AC=12;AC_Het=4;AC_Hom=8;AC_Hemi=0;HWE=0.281462	GT:AD:DP:GP:PL	1/1:0,12:12:0,0.000498,0.999502:284,36,0	1/1:0,5:5:0,0.059992,0.940008:164,15,0	1/1:0,20:20:0,2e-06,0.999998:368,60,0	0/1:6,1:7:0.006491,0.993509,0:19,0,159	0/1:10,5:15:0,1,0:130,0,218	0/0:11,0:11:0.999045,0.000955,0:0,33,273	1/1:0,5:5:0,0.059992,0.940008:139,15,0	./.:0,0:0:0.255268,0.499945,0.244787:0,0,0	0/0:13,0:13:0.999761,0.000239,0:0,39,293	0/0:39,0:39:1,0,0:0,117,408	0/0:21,0:21:0.999999,1e-06,0:0,63,359	0/1:55,41:96:0,1,0:333,0,360	0/1:2,2:4:0,1,0:63,0,64
chr3	70232	chr3_70232_A_C	A	C	.	PASS	AF=0.208333;DP=164;NS=12;AN=24;MAF=0.208333;AC=5;AC_Het=5;AC_Hom=0;AC_Hemi=0;HWE=1	GT:AD:DP:GP:PL	0/1:14,3:17:6e-05,0.99994,0:44,0,222	0/0:1,0:1:0.762255,0.237728,1.8e-05:0,3,36	0/0:6,0:6:0.990348,0.009652,0:0,18,172	0/1:8,1:9:0.205881,0.794119,0:8,0,199	0/1:7,1:8:0.114045,0.885955,0:11,0,164	0/0:5,0:5:0.980881,0.019119,0:0,15,162	./.:0,0:0:0.581051,0.362432,0.056517:0,0,0	0/0:3,0:3:0.927672,0.072328,0:0,9,79	0/0:12,1:13:0.80566,0.19434,0:0,4,233	0/0:19,2:21:0.540964,0.459036,0:1,0,286	0/1:14,2:16:0.00415,0.99585,0:26,0,272	0/1:42,12:54:0,1,0:152,0,315	0/0:4,0:4:0.962479,0.037521,0:0,12,136
chr3	78580	chr3_78580_C_G	C	G	.	PASS	AF=0.318182;DP=100;NS=11;AN=22;MAF=0.318182;AC=7;AC_Het=5;AC_Hom=2;AC_Hemi=0;HWE=1	GT:AD:DP:GP:PL	./.:0,0:0:0.435498,0.44885,0.115653:0,0,0	0/0:2,0:2:0.795127,0.204873,0:0,6,78	0/1:5,3:8:0,1,0:79,0,147	0/0:3,0:3:0.885874,0.114126,0:0,9,101	1/1:0,2:2:0,0.492447,0.507553:73,6,0	0/0:2,0:2:0.795127,0.204873,0:0,6,76	0/1:1,1:2:0.001225,0.998645,0.00013:29,0,33	./.:0,0:0:0.435498,0.44885,0.115653:0,0,0	0/1:8,2:10:0.00063,0.99937,0:32,0,192	0/1:28,10:38:0,1,0:137,0,313	0/0:13,1:14:0.888168,0.111832,0:0,9,257	0/1:3,15:18:0,0.999971,2.9e-05:253,0,40	0/0:1,0:1:0.659888,0.340057,5.5e-05:0,3,35
chr3	93146	chr3_93146_C_T	C	T	.	PASS	AF=0.423077;DP=247;NS=13;AN=26;MAF=0.423077;AC=11;AC_Het=9;AC_Hom=2;AC_Hemi=0;HWE=0.275057	GT:AD:DP:GP:PL	0/0:2,0:2:0.692443,0.307552,5e-06:0,6,50	0/1:6,2:8:0.000143,0.999857,0:36,0,157	0/1:5,5:10:0,1,0:91,0,132	0/0:17,0:17:0.999986,1.4e-05,0:0,51,329	1/1:0,7:7:0,0.017284,0.982716:177,21,0	0/1:5,3:8:0,1,0:79,0,79	0/0:1,0:1:0.529484,0.47035,0.000166:0,3,34	0/1:0,1:1:6e-05,0.529536,0.470404:40,3,0	0/1:6,12:18:0,1,0:245,0,133	0/1:31,18:49:0,1,0:247,0,337	0/1:10,8:18:0,1,0:174,0,220	0/1:44,56:100:0,1,0:358,0,284	0/1:2,6:8:0,0.999991,9e-06:169,0,47
chr3	94985	chr3_94985_A_T	A	T	.	PASS	AF=0.125;DP=219;NS=12;AN=24;MAF=0.125;AC=3;AC_Het=3;AC_Hom=0;AC_Hemi=0;HWE=1	GT:AD:DP:GP:PL	0/0:2,0:2:0.918019,0.081981,0:0,6,51	0/0:2,0:2:0.918019,0.081981,0:0,6,64	0/0:9,0:9:0.999303,0.000697,0:0,27,222	0/1:1,1:2:0.007013,0.992951,3.5e-05:26,0,34	0/1:0,2:2:3e-06,0.736798,0.263199:65,6,0	0/0:3,0:3:0.957258,0.042742,0:0,9,103	./.:0,0:0:0.719883,0.257152,0.022965:0,0,0	0/0:4,0:4:0.978162,0.021838,0:0,12,135	0/1:18,4:22:5e-06,0.999995,0:57,0,302	0/0:51,2:53:1,0,0:0,95,390	0/0:27,0:27:1,0,0:0,81,393	0/0:89,3:92:1,0,0:0,191,374	0/0:1,0:1:0.848455,0.151538,7e-06:0,3,36
chr3	96276	chr3_96276_T_G	T	G	.	PASS	AF=0.269231;DP=222;NS=13;AN=26;MAF=0.269231;AC=7;AC_Het=7;AC_Hom=0;AC_Hemi=0;HWE=0.49913	GT:AD:DP:GP:PL	0/0:8,2:10:0.556961,0.443039,0:0,1,160	0/1:3,1:4:0.094931,0.905069,0:10,0,76	0/1:7,2:9:0.006604,0.993396,0:22,0,155	0/0:9,2:11:0.611841,0.388159,0:0,2,181	0/1:5,1:6:0.026003,0.973997,0:16,0,106	0/0:1,0:1:0.677138,0.3228,6.1e-05:0,3,34	0/0:2,0:2:0.807523,0.192477,0:0,6,70	0/0:2,0:2:0.807494,0.192469,3.7e-05:0,6,37	0/1:9,2:11:0.0109,0.9891,0:20,0,150	0/1:27,8:35:0,1,0:81,0,258	0/1:8,2:10:0.000681,0.999319,0:32,0,159	0/0:113,4:117:1,0,0:0,253,414	0/1:3,1:4:0.006633,0.993367,0:22,0,76
chr3	96283	chr3_96283_A_C	A	C	.	PASS	AF=0.230769;DP=211;NS=13;AN=26;MAF=0.230769;AC=6;AC_Het=6;AC_Hom=0;AC_Hemi=0;HWE=1	GT:AD:DP:GP:PL	0/0:13,0:13:0.99993,7e-05,0:0,39,223	0/1:0,1:1:0.026467,0.757011,0.216521:20,3,0	0/1:7,1:8:0.469989,0.530011,0:3,0,128	0/1:5,2:7:0.004964,0.995036,0:25,0,107	0/0:8,0:8:0.997771,0.002229,0:0,24,178	0/1:1,1:2:0.09905,0.900885,6.5e-05:12,0,33	0/0:1,0:1:0.777556,0.222394,5.1e-05:0,3,31	0/0:2,0:2:0.874885,0.125115,0:0,6,64	0/1:8,4:12:1.6e-05,0.999984,0:50,0,151	0/0:29,3:32:0.999278,0.000722,0:0,29,288	0/1:8,1:9:0.309254,0.690746,0:6,0,148	0/0:111,1:112:1,0,0:0,317,408	0/0:2,0:2:0.874885,0.125115,1e-06:0,6,50
chr3	99162	chr3_99162_G_T	G	T	.	PASS	AF=0.269231;DP=179;NS=13;AN=26;MAF=0.269231;AC=7;AC_Het=7;AC_Hom=0;AC_Hemi=0;HWE=0.49913	GT:AD:DP:GP:PL	0/0:26,0:26:1,0,0:0,78,330	0/0:6,0:6:0.989845,0.010155,0:0,18,192	0/0:12,0:12:0.99984,0.00016,0:0,36,255	0/1:6,1:7:0.058015,0.941985,0:14,0,143	0/1:9,1:10:0.329977,0.670023,0:5,0,155	0/0:4,0:4:0.96058,0.03942,0:0,12,125	0/1:1,1:2:0.001922,0.998026,5.2e-05:29,0,35	0/0:3,0:3:0.92415,0.07585,0:0,9,89	0/1:12,2:14:0.006858,0.993142,0:23,0,202	0/1:33,4:37:0.287806,0.712194,0:6,0,302	0/0:15,1:16:0.999601,0.000399,0:0,32,291	0/1:27,10:37:0,1,0:102,0,256	0/1:4,1:5:0.015168,0.984832,0:20,0,101
chr3	106810	chr3_106810_C_T	C	T	.	PASS	AF=0.192308;DP=250;NS=13;AN=26;MAF=0.192308;AC=5;AC_Het=5;AC_Hom=0;AC_Hemi=0;HWE=1	GT:AD:DP:GP:PL	0/0:36,2:38:0.999953,4.7e-05,0:0,40,352	0/0:9,0:9:0.999005,0.000995,0:0,27,242	0/1:8,6:14:0,1,0:140,0,188	0/1:4,5:9:0,1,0:144,0,106	0/1:4,3:7:0,1,0:80,0,125	0/0:5,0:5:0.98432,0.01568,0:0,15,150	0/0:3,0:3:0.940098,0.059902,0:0,9,107	0/0:1,0:1:0.796884,0.203111,5e-06:0,3,40	0/0:9,0:9:0.999005,0.000995,0:0,27,219	0/0:37,0:37:1,0,0:0,111,382	0/0:16,0:16:0.999992,8e-06,0:0,48,311	0/1:50,49:99:0,1,0:351,0,360	0/1:1,2:3:1e-06,0.999796,0.000203:64,0,28
chr3	136258	chr3_136258_T_G	T	G	.	PASS	AF=0.454545;DP=277;NS=11;AN=22;MAF=0.454545;AC=10;AC_Het=2;AC_Hom=8;AC_Hemi=0;HWE=0.0610009	GT:AD:DP:GP:PL	./.:0,0:0:0.3217,0.490972,0.187328:0,0,0	1/1:0,6:6:0,0.039339,0.960661:192,18,0	0/0:17,0:17:0.999988,1.2e-05,0:0,51,345	0/1:3,6:9:0,1,0:173,0,78	0/0:6,0:6:0.97671,0.02329,0:0,18,156	0/1:1,4:5:0,0.992365,0.007635:108,0,17	./.:0,0:0:0.3217,0.490972,0.187328:0,0,0	1/1:0,2:2:0,0.395851,0.604149:72,6,0	0/0:10,0:10:0.998512,0.001488,0:0,30,217	0/0:33,0:33:1,0,0:0,99,352	0/0:12,0:12:0.999628,0.000372,0:0,36,253	1/1:0,111:111:0,0,1:464,334,0	1/1:0,5:5:0,0.0757,0.9243:154,15,0
chr3	138807	chr3_138807_T_C	T	C	.	PASS	AF=0.5;DP=255;NS=12;AN=24;MAF=0.5;AC=12;AC_Het=4;AC_Hom=8;AC_Hemi=0;HWE=0.281462	GT:AD:DP:GP:PL	1/1:0,3:3:0,0.207714,0.792286:73,9,0	1/1:0,7:7:0,0.016121,0.983879:202,21,0	1/1:0,16:16:0,3.2e-05,0.999968:337,48,0	0/1:4,4:8:0,1,0:113,0,115	0/1:4,7:11:0,1,0:165,0,105	0/0:15,0:15:0.999942,5.8e-05,0:0,45,328	1/1:0,5:5:0,0.06151,0.93849:160,15,0	./.:0,0:0:0.26203,0.499717,0.238253:0,0,0	0/0:19,0:19:0.999996,4e-06,0:0,57,341	0/0:53,0:53:1,0,0:0,160,420	0/0:20,0:20:0.999998,2e-06,0:0,60,353	0/1:41,42:83:0,1,0:341,0,348	0/1:6,9:15:0,1,0:217,0,153
chr3	152927	chr3_152927_T_G	T	G	.	PASS	AF=0.125;DP=128;NS=12;AN=24;MAF=0.125;AC=3;AC_Het=3;AC_Hom=0;AC_Hemi=0;HWE=1	GT:AD:DP:GP:PL	0/0:9,0:9:0.999378,0.000622,0:0,27,247	0/0:6,0:6:0.995042,0.004958,0:0,18,191	0/0:7,0:7:0.997515,0.002485,0:0,21,207	0/0:4,0:4:0.980459,0.019541,0:0,12,141	0/0:4,0:4:0.980459,0.019541,0:0,12,127	./.:0,0:0:0.743867,0.237221,0.018913:0,0,0	0/0:2,0:2:0.926162,0.073838,0:0,6,77	0/0:2,0:2:0.926162,0.073838,0:0,6,82	0/1:13,2:15:0.031318,0.968682,0:20,0,287	0/0:32,2:34:0.999994,6e-06,0:0,47,388	0/0:11,0:11:0.999844,0.000156,0:0,33,279	0/1:13,19:32:0,1,0:215,0,164	0/1:0,1:1:0.000541,0.86201,0.13745:40,3,0
chr3	153186	chr3_153186_C_A	C	A	.	PASS	AF=0.458333;DP=140;NS=12;AN=24;MAF=0.458333;AC=11;AC_Het=7;AC_Hom=4;AC_Hemi=0;HWE=1	GT:AD:DP:GP:PL	1/1:0,7:7:0,0.018655,0.981345:159,21,0	0/0:2,0:2:0.708745,0.291255,0:0,6,71	1/1:0,2:2:0,0.378238,0.621762:66,6,0	0/1:4,6:10:0,1,0:114,0,60	0/0:8,0:8:0.99362,0.00638,0:0,24,173	./.:0,0:0:0.301265,0.495222,0.203512:0,0,0	0/1:1,1:2:0.000768,0.998713,0.000519:29,0,29	0/0:4,0:4:0.906837,0.093163,0:0,12,93	0/1:16,2:18:0.163986,0.836014,0:5,0,204	0/1:14,4:18:7e-06,0.999993,0:49,0,179	0/1:13,3:16:0.000249,0.999751,0:34,0,199	0/1:26,16:42:0,1,0:178,0,271	0/1:3,1:4:0.002438,0.997562,0:24,0,71
chr3	153198	chr3_153198_C_A	C	A	.	PASS	AF=0.25;DP=135;NS=12;AN=24;MAF=0.25;AC=6;AC_Het=6;AC_Hom=0;AC_Hemi=0;HWE=0.529258	GT:AD:DP:GP:PL	0/1:0,1:1:0.000371,0.720304,0.279325:37,3,0	0/0:8,0:8:0.99698,0.00302,0:0,24,230	0/0:5,0:5:0.976338,0.023662,0:0,15,129	0/1:5,4:9:0,1,0:91,0,120	0/0:8,1:9:0.948513,0.051487,0:0,12,202	./.:0,0:0:0.519226,0.402695,0.078079:0,0,0	0/1:0,1:1:0.000148,0.720465,0.279387:41,3,0	0/0:4,0:4:0.95377,0.04623,0:0,12,108	0/1:8,11:19:0,1,0:215,0,171	0/1:11,9:20:0,1,0:184,0,161	0/1:5,11:16:0,1,0:245,0,82	0/0:35,3:38:1,0,0:0,69,368	0/0:5,0:5:0.976338,0.023662,0:0,15,128
chr3	153401	chr3_153401_G_T	G	T	.	PASS	AF=0.153846;DP=229;NS=13;AN=26;MAF=0.153846;AC=4;AC_Het=4;AC_Hom=0;AC_Hemi=0;HWE=1	GT:AD:DP:GP:PL	0/1:3,2:5:9e-06,0.999991,0:55,0,73	0/0:4,0:4:0.977823,0.022177,0:0,12,114	0/1:12,3:15:7e-06,0.999993,0:56,0,243	0/0:10,0:10:0.999646,0.000354,0:0,30,252	0/0:6,0:6:0.994362,0.005638,0:0,18,173	0/0:3,0:3:0.956608,0.043392,0:0,9,93	0/0:3,0:3:0.956608,0.043392,0:0,9,100	0/1:7,1:8:0.123316,0.876684,0:13,0,181	0/0:24,1:25:0.999957,4.3e-05,0:0,39,330	0/0:42,2:44:1,0,0:0,62,357	0/1:17,5:22:0,1,0:89,0,289	0/0:72,4:76:1,0,0:0,112,347	0/0:8,0:8:0.998585,0.001415,0:0,24,210
chr3	155951	chr3_155951_A_T	A	T	.	PASS	AF=0.318182;DP=189;NS=11;AN=22;MAF=0.318182;AC=7;AC_Het=7;AC_Hom=0;AC_Hemi=0;HWE=0.479876	GT:AD:DP:GP:PL	0/0:21,0:21:1,0,0:0,63,347	0/1:7,1:8:0.019406,0.980594,0:17,0,182	0/1:15,9:24:0,1,0:176,0,258	0/1:5,5:10:0,1,0:129,0,92	0/1:2,4:6:0,0.999998,2e-06:102,0,50	0/0:1,0:1:0.660621,0.339324,5.5e-05:0,3,35	./.:0,0:0:0.436466,0.448379,0.115155:0,0,0	./.:0,0:0:0.436466,0.448379,0.115155:0,0,0	0/0:14,1:15:0.914784,0.085216,0:0,10,232	0/1:21,8:29:0,1,0:157,0,302	0/1:11,6:17:0,1,0:117,0,227	0/1:32,18:50:0,1,0:216,0,315	0/0:4,0:4:0.93967,0.06033,0:0,12,137
chr3	156957	chr3_156957_C_T	C	T	.	PASS	AF=0.384615;DP=268;NS=13;AN=26;MAF=0.384615;AC=10;AC_Het=6;AC_Hom=4;AC_Hemi=0;HWE=1	GT:AD:DP:GP:PL	0/1:22,14:36:0,1,0:245,0,329	0/0:8,0:8:0.994899,0.005101,0:0,24,216	0/0:16,0:16:0.99998,2e-05,0:0,48,332	1/1:0,10:10:0,0.002967,0.997033:278,30,0	0/0:5,0:5:0.960595,0.039405,0:0,15,155	0/1:8,3:11:0,1,0:68,0,190	0/0:3,0:3:0.859042,0.140958,0:0,9,98	0/0:1,0:1:0.603718,0.396256,2.6e-05:0,3,40	0/1:6,5:11:0,1,0:137,0,140	0/1:17,19:36:0,1,0:277,0,286	0/1:10,4:14:0,1,0:86,0,230	0/1:56,58:114:0,1,0:354,0,354	1/1:0,3:3:0,0.275821,0.724179:111,9,0
chr3	158635	chr3_158635_C_T	C	T	.	PASS	AF=0.192308;DP=270;NS=13;AN=26;MAF=0.192308;AC=5;AC_Het=5;AC_Hom=0;AC_Hemi=0;HWE=1	GT:AD:DP:GP:PL	0/0:15,0:15:0.999985,1.5e-05,0:0,45,282	0/0:3,0:3:0.942887,0.057113,0:0,9,115	0/1:14,2:16:0.068068,0.931932,0:15,0,274	0/1:8,7:15:0,1,0:173,0,201	0/1:4,1:5:0.005217,0.994783,0:26,0,130	0/0:10,0:10:0.999527,0.000473,0:0,30,269	0/0:3,0:3:0.942887,0.057113,0:0,9,100	0/0:4,0:4:0.970604,0.029396,0:0,12,118	0/0:22,1:23:0.999927,7.3e-05,0:0,38,329	0/0:45,0:45:1,0,0:0,135,421	0/0:21,1:22:0.999883,0.000117,0:0,36,345	0/1:51,52:103:0,1,0:349,0,348	0/1:3,3:6:0,1,0:86,0,72
chr3	159526	chr3_159526_T_A	T	A	.	PASS	AF=0.153846;DP=270;NS=13;AN=26;MAF=0.153846;AC=4;AC_Het=0;AC_Hom=4;AC_Hemi=0;HWE=0.00521739	GT:AD:DP:GP:PL	0/0:27,0:27:1,0,0:0,81,359	1/1:0,9:9:0,0.02235,0.97765:228,27,0	0/0:15,0:15:0.99999,1e-05,0:0,45,330	0/0:14,0:14:0.999979,2.1e-05,0:0,42,318	0/0:11,0:11:0.999833,0.000167,0:0,33,275	0/0:7,0:7:0.997338,0.002662,0:0,21,201	1/1:0,5:5:0,0.26782,0.73218:162,15,0	0/0:2,0:2:0.921296,0.078704,0:0,6,82	0/0:15,0:15:0.99999,1e-05,0:0,45,319	0/0:37,0:37:1,0,0:0,111,405	0/0:15,0:15:0.99999,1e-05,0:0,45,304	0/0:106,0:106:1,0,0:0,319,454	0/0:7,0:7:0.997338,0.002662,0:0,21,196
chr3	159843	chr3_159843_G_A	G	A	.	PASS	AF=0.153846;DP=253;NS=13;AN=26;MAF=0.153846;AC=4;AC_Het=2;AC_Hom=2;AC_Hemi=0;HWE=0.234783	GT:AD:DP:GP:PL	1/1:0,9:9:0,0.021706,0.978294:212,27,0	0/0:3,0:3:0.957846,0.042154,0:0,9,91	0/0:17,0:17:0.999997,3e-06,0:0,51,343	0/0:24,1:25:0.999999,1e-06,0:0,54,370	0/0:11,0:11:0.999828,0.000172,0:0,33,271	0/0:18,0:18:0.999999,1e-06,0:0,54,280	0/1:5,1:6:0.014231,0.985769,0:23,0,142	0/1:4,1:5:0.125564,0.874436,0:13,0,124	0/0:14,0:14:0.999979,2.1e-05,0:0,42,314	0/0:27,0:27:1,0,0:0,81,391	0/0:12,1:13:0.994359,0.005641,0:0,18,274	0/0:98,1:99:1,0,0:0,278,455	0/0:6,0:6:0.994529,0.005471,0:0,18,142
chr3	161482	chr3_161482_C_T	C	T	.	PASS	AF=0.153846;DP=265;NS=13;AN=26;MAF=0.153846;AC=4;AC_Het=4;AC_Hom=0;AC_Hemi=0;HWE=1	GT:AD:DP:GP:PL	0/0:12,0:12:0.999907,9.3e-05,0:0,36,262	0/0:8,0:8:0.99851,0.00149,0:0,24,220	0/0:15,0:15:0.999988,1.2e-05,0:0,45,316	0/0:8,0:8:0.99851,0.00149,0:0,24,219	0/1:9,5:14:0,1,0:113,0,202	0/0:10,0:10:0.999627,0.000373,0:0,30,257	0/0:6,0:6:0.994066,0.005934,0:0,18,195	0/0:1,0:1:0.839345,0.160349,0.000306:0,3,20	0/1:4,11:15:0,1,0:235,0,77	0/1:20,19:39:0,1,0:255,0,292	0/1:4,8:12:0,1,0:169,0,99	0/0:111,0:111:1,0,0:0,334,463	0/0:14,0:14:0.999977,2.3e-05,0:0,42,314
chr3	162453	chr3_162453_C_T	C	T	.	PASS	AF=0.269231;DP=264;NS=13;AN=26;MAF=0.269231;AC=7;AC_Het=7;AC_Hom=0;AC_Hemi=0;HWE=0.49913	GT:AD:DP:GP:PL	0/0:32,0:32:1,0,0:0,96,365	0/0:7,0:7:0.993939,0.006061,0:0,21,204	0/0:14,0:14:0.999952,4.8e-05,0:0,42,309	0/0:11,0:11:0.999619,0.000381,0:0,33,270	0/1:3,8:11:0,1,0:195,0,72	0/1:3,8:11:0,1,0:199,0,66	0/0:6,0:6:0.98795,0.01205,0:0,18,180	0/0:1,0:1:0.719254,0.280738,9e-06:0,3,41	0/1:13,3:16:2e-06,0.999998,0:58,0,244	0/1:25,12:37:0,1,0:192,0,332	0/1:12,7:19:0,1,0:144,0,247	0/1:55,34:89:0,1,0:307,0,368	0/1:4,5:9:0,1,0:129,0,107
chr3	162797	chr3_162797_G_A	G	A	.	PASS	AF=0.153846;DP=253;NS=13;AN=26;MAF=0.153846;AC=4;AC_Het=4;AC_Hom=0;AC_Hemi=0;HWE=1	GT:AD:DP:GP:PL	0/1:3,10:13:0,1,0:158,0,63	0/0:6,0:6:0.994031,0.005969,0:0,18,177	0/0:21,0:21:1,0,0:0,63,359	0/0:15,0:15:0.999988,1.2e-05,0:0,45,318	0/0:11,0:11:0.999812,0.000188,0:0,33,263	0/1:5,5:10:0,1,0:138,0,146	0/0:4,0:4:0.976544,0.023456,0:0,12,131	0/0:1,0:1:0.838813,0.161183,4e-06:0,3,39	0/0:22,0:22:1,0,0:0,66,376	0/0:32,0:32:1,0,0:0,96,384	0/0:20,0:20:1,0,0:0,60,361	0/1:50,41:91:0,1,0:326,0,356	0/1:4,3:7:0,1,0:83,0,121
chr3	163188	chr3_163188_C_A	C	A	.	PASS	AF=0.307692;DP=250;NS=13;AN=26;MAF=0.307692;AC=8;AC_Het=6;AC_Hom=2;AC_Hemi=0;HWE=1	GT:AD:DP:GP:PL	0/0:5,0:5:0.971839,0.028161,0:0,15,83	0/0:5,0:5:0.971839,0.028161,0:0,15,167	0/1:11,8:19:0,1,0:172,0,227	1/1:0,6:6:0,0.063141,0.936859:197,18,0	0/1:6,8:14:0,1,0:167,0,140	0/1:4,5:9:0,1,0:126,0,107	0/0:4,0:4:0.945221,0.054779,0:0,12,119	0/0:2,0:2:0.811807,0.188193,0:0,6,70	0/1:4,8:12:0,1,0:187,0,79	0/1:17,11:28:0,1,0:201,0,268	0/1:10,6:16:0,1,0:132,0,221	0/0:95,0:95:1,0,0:0,286,448	0/0:15,0:15:0.999972,2.8e-05,0:0,45,325
chr3	164300	chr3_164300_C_T	C	T	.	PASS	AF=0.384615;DP=245;NS=13;AN=26;MAF=0.384615;AC=10;AC_Het=6;AC_Hom=4;AC_Hemi=0;HWE=1	GT:AD:DP:GP:PL	1/1:1,10:11:0,0.170756,0.829244:242,12,0	0/0:5,0:5:0.962634,0.037366,0:0,15,136	0/0:23,0:23:1,0,0:0,69,373	1/1:0,16:16:0,4.9e-05,0.999951:326,48,0	0/0:8,0:8:0.995171,0.004829,0:0,24,230	0/1:9,6:15:0,1,0:140,0,217	0/0:6,0:6:0.980961,0.019039,0:0,18,171	0/0:4,0:4:0.927959,0.072041,0:0,12,121	0/1:8,3:11:0,1,0:74,0,163	0/1:18,13:31:0,1,0:228,0,291	0/1:13,8:21:0,1,0:184,0,253	0/1:45,45:90:0,1,0:365,0,348	0/1:3,1:4:0.001022,0.998978,0:29,0,92
chr3	164901	chr3_164901_G_A	G	A	.	PASS	AF=0.423077;DP=261;NS=13;AN=26;MAF=0.423077;AC=11;AC_Het=5;AC_Hom=6;AC_Hemi=0;HWE=0.573563	GT:AD:DP:GP:PL	0/1:3,12:15:0,0.999999,1e-06:231,0,55	1/1:0,5:5:0,0.078942,0.921058:167,15,0	1/1:0,17:17:0,2.1e-05,0.999979:325,51,0	0/1:4,6:10:0,1,0:141,0,118	0/1:6,7:13:0,1,0:176,0,166	0/0:4,0:4:0.916468,0.083532,0:0,12,139	1/1:0,4:4:0,0.146333,0.853667:137,12,0	0/0:4,0:4:0.916468,0.083532,0:0,12,125	0/0:6,0:6:0.977722,0.022278,0:0,18,178	0/0:35,0:35:1,0,0:0,105,396	0/0:19,0:19:0.999997,3e-06,0:0,57,347	0/1:57,58:115:0,1,0:352,0,354	0/1:8,6:14:0,1,0:142,0,180
chr3	179551	chr3_179551_G_C	G	C	.	PASS	AF=0.375;DP=247;NS=12;AN=24;MAF=0.375;AC=9;AC_Het=7;AC_Hom=2;AC_Hemi=0;HWE=0.592947	GT:AD:DP:GP:PL	0/0:13,0:13:0.999853,0.000147,0:0,39,286	0/1:5,2:7:1e-06,0.999999,0:59,0,146	0/0:11,0:11:0.999413,0.000587,0:0,33,265	0/0:23,0:23:1,0,0:0,69,382	0/1:14,4:18:0,1,0:83,0,261	0/1:4,3:7:0,1,0:85,0,92	1/1:0,9:9:0,0.006453,0.993547:244,27,0	./.:0,0:0:0.389963,0.469015,0.141023:0,0,0	0/1:12,8:20:0,1,0:161,0,243	0/1:33,13:46:0,1,0:213,0,338	0/1:11,15:26:0,1,0:265,0,208	0/1:32,29:61:0,1,0:302,0,311	0/0:6,0:6:0.981555,0.018445,0:0,18,183
chr3	185284	chr3_185284_A_C	A	C	.	PASS	AF=0.192308;DP=83;NS=13;AN=26;MAF=0.192308;AC=5;AC_Het=3;AC_Hom=2;AC_Hemi=0;HWE=0.373913	GT:AD:DP:GP:PL	1/1:0,4:4:0,0.345251,0.654749:120,12,0	0/1:4,1:5:0.026148,0.973852,0:19,0,109	0/0:5,0:5:0.985402,0.014598,0:0,15,157	0/0:5,0:5:0.985402,0.014598,0:0,15,164	0/0:3,0:3:0.944055,0.055945,0:0,9,102	0/1:3,1:4:0.01325,0.98675,0:22,0,100	0/0:2,0:2:0.894038,0.105962,0:0,6,69	0/0:3,0:3:0.944055,0.055945,0:0,9,113	0/0:6,0:6:0.992647,0.007353,0:0,18,151	0/1:7,2:9:0.001065,0.998935,0:33,0,148	0/0:2,0:2:0.894038,0.105962,0:0,6,75	0/0:26,2:28:0.996105,0.003895,0:0,21,226	0/0:7,0:7:0.99631,0.00369,0:0,21,215
chr3	191028	chr3_191028_G_A	G	A	.	PASS	AF=0.153846;DP=224;NS=13;AN=26;MAF=0.153846;AC=4;AC_Het=4;AC_Hom=0;AC_Hemi=0;HWE=1	GT:AD:DP:GP:PL	0/0:12,0:12:0.999893,0.000107,0:0,36,241	0/1:7,1:8:0.155554,0.844446,0:11,0,170	0/0:22,0:22:1,0,0:0,66,357	0/0:7,0:7:0.996582,0.003418,0:0,21,165	0/0:8,0:8:0.998288,0.001712,0:0,24,202	0/0:1,0:1:0.819995,0.17999,1.6e-05:0,3,34	0/0:2,0:2:0.901104,0.098896,0:0,6,78	0/1:0,1:1:0.00118,0.819037,0.179783:35,3,0	0/1:22,4:26:0.000121,0.999879,0:43,0,226	0/0:33,4:37:0.977487,0.022513,0:0,13,319	0/0:19,1:20:0.998674,0.001326,0:0,25,272	0/0:66,10:76:0.650825,0.349175,0:1,0,261	0/1:2,2:4:0.000231,0.999769,0:40,0,58
chr3	191875	chr3_191875_T_A	T	A	.	PASS	AF=0.192308;DP=225;NS=13;AN=26;MAF=0.192308;AC=5;AC_Het=1;AC_Hom=4;AC_Hemi=0;HWE=0.026087	GT:AD:DP:GP:PL	0/0:5,0:5:0.985708,0.014292,0:0,15,156	0/1:0,2:2:2e-06,0.683053,0.316945:65,6,0	0/0:6,0:6:0.992803,0.007197,0:0,18,164	0/0:9,0:9:0.999095,0.000905,0:0,27,227	0/0:5,0:5:0.985708,0.014292,0:0,15,165	1/1:0,5:5:0,0.212216,0.787784:158,15,0	0/0:2,0:2:0.896058,0.103942,0:0,6,69	1/1:0,4:4:0,0.35013,0.64987:131,12,0	0/0:15,0:15:0.999986,1.4e-05,0:0,45,319	0/0:26,0:26:1,0,0:0,78,375	0/0:10,0:10:0.999547,0.000453,0:0,30,270	0/0:126,0:126:1,0,0:0,379,443	0/0:10,0:10:0.999547,0.000453,0:0,30,243
chr3	195423	chr3_195423_T_C	T	C	.	PASS	AF=0.115385;DP=269;NS=13;AN=26;MAF=0.115385;AC=3;AC_Het=3;AC_Hom=0;AC_Hemi=0;HWE=1	GT:AD:DP:GP:PL	0/0:18,1:19:0.999982,1.8e-05,0:0,41,293	0/1:4,1:5:0.100364,0.899636,0:16,0,111	0/0:28,0:28:1,0,0:0,84,389	0/1:9,3:12:2e-06,0.999998,0:64,0,206	0/1:4,1:5:0.260123,0.739877,0:11,0,91	0/0:8,0:8:0.999112,0.000888,0:0,24,214	0/0:9,0:9:0.999556,0.000444,0:0,27,230	0/0:4,0:4:0.985982,0.014018,0:0,12,118	0/0:16,0:16:0.999997,3e-06,0:0,48,298	0/0:37,0:37:1,0,0:0,111,389	0/0:15,0:15:0.999993,7e-06,0:0,45,310	0/0:100,2:102:1,0,0:0,246,430	0/0:9,0:9:0.999556,0.000444,0:0,27,223
chr3	195695	chr3_195695_C_T	C	T	.	PASS	AF=0.192308;DP=233;NS=13;AN=26;MAF=0.192308;AC=5;AC_Het=5;AC_Hom=0;AC_Hemi=0;HWE=1	GT:AD:DP:GP:PL	0/0:3,0:3:0.942621,0.057379,0:0,9,107	0/0:9,0:9:0.99905,0.00095,0:0,27,227	0/1:9,11:20:0,1,0:206,0,172	0/1:4,4:8:0,1,0:96,0,99	0/1:8,4:12:0,1,0:94,0,185	0/0:8,0:8:0.998101,0.001899,0:0,24,206	0/0:4,0:4:0.970463,0.029537,0:0,12,122	0/0:9,0:9:0.99905,0.00095,0:0,27,226	0/0:10,0:10:0.999525,0.000475,0:0,30,231	0/0:42,0:42:1,0,0:0,126,364	0/0:18,0:18:0.999998,2e-06,0:0,54,331	0/1:50,34:84:0,1,0:306,0,340	0/1:3,3:6:0,1,0:79,0,79
chr3	198789	chr3_198789_G_C	G	C	.	PASS	AF=0.461538;DP=274;NS=13;AN=26;MAF=0.461538;AC=12;AC_Het=4;AC_Hom=8;AC_Hemi=0;HWE=0.260843	GT:AD:DP:GP:PL	1/1:0,19:19:0,4e-06,0.999996:352,57,0	1/1:0,5:5:0,0.066737,0.933263:178,15,0	1/1:0,24:24:0,0,1:369,72,0	0/1:6,6:12:0,1,0:162,0,144	0/1:6,6:12:0,1,0:175,0,128	0/0:7,0:7:0.986529,0.013471,0:0,21,173	1/1:0,4:4:0,0.125125,0.874875:141,12,0	0/0:2,0:2:0.695906,0.304094,0:0,6,75	0/0:20,0:20:0.999998,2e-06,0:0,60,287	0/0:61,0:61:1,0,0:0,184,427	0/0:19,0:19:0.999997,3e-06,0:0,57,360	0/1:18,60:78:0,1,0:306,0,136	0/1:5,4:9:0,1,0:112,0,143
chr3	200987	chr3_200987_A_T	A	T	.	PASS	AF=0.125;DP=204;NS=12;AN=24;MAF=0.125;AC=3;AC_Het=3;AC_Hom=0;AC_Hemi=0;HWE=1	GT:AD:DP:GP:PL	0/1:0,2:2:4.7e-05,0.760956,0.238996:53,6,0	0/0:6,0:6:0.995117,0.004883,0:0,18,148	0/0:10,0:10:0.999693,0.000307,0:0,30,191	0/0:11,1:12:0.991967,0.008033,0:0,16,216	0/1:2,1:3:0.003196,0.996803,1e-06:30,0,50	0/0:5,0:5:0.990281,0.009719,0:0,15,132	./.:0,0:0:0.746978,0.234602,0.01842:0,0,0	0/0:2,0:2:0.9272,0.0728,0:0,6,71	0/0:16,2:18:0.971023,0.028977,0:0,10,284	0/0:46,4:50:1,0,0:0,82,359	0/1:16,2:18:0.122394,0.877606,0:14,0,257	0/0:67,6:73:1,0,0:0,84,293	0/0:4,0:4:0.980749,0.019251,0:0,12,92
chr3	202166	chr3_202166_G_A	G	A	.	PASS	AF=0.208333;DP=272;NS=12;AN=24;MAF=0.208333;AC=5;AC_Het=3;AC_Hom=2;AC_Hemi=0;HWE=0.403727	GT:AD:DP:GP:PL	./.:0,0:0:0.626598,0.329963,0.043439:0,0,0	0/0:15,0:15:0.999984,1.6e-05,0:0,45,287	1/1:0,7:7:0,0.056016,0.943984:158,21,0	0/0:15,2:17:0.842729,0.157271,0:0,5,283	0/0:8,0:8:0.997947,0.002053,0:0,24,229	0/0:5,0:5:0.983811,0.016189,0:0,15,157	0/1:5,1:6:0.323898,0.676102,0:6,0,106	0/1:2,1:3:0.045701,0.954299,0:16,0,72	0/0:18,2:20:0.713646,0.286354,0:0,1,290	0/1:34,5:39:0.047052,0.952948,0:16,0,329	0/0:20,2:22:0.987076,0.012924,0:0,16,311	0/0:108,1:109:1,0,0:0,305,432	0/0:21,0:21:1,0,0:0,63,367
chr3	209472	chr3_209472_C_T	C	T	.	PASS	AF=0.333333;DP=191;NS=12;AN=24;MAF=0.333333;AC=8;AC_Het=6;AC_Hom=2;AC_Hemi=0;HWE=1	GT:AD:DP:GP:PL	./.:0,0:0:0.426738,0.453028,0.120234:0,0,0	0/0:4,0:4:0.93778,0.06222,0:0,12,129	0/0:5,0:5:0.967891,0.032109,0:0,15,130	0/0:12,0:12:0.999741,0.000259,0:0,36,273	1/1:0,3:3:0,0.320178,0.679822:94,9,0	0/1:6,1:7:0.009485,0.990515,0:20,0,166	0/0:2,0:2:0.790266,0.209734,0:0,6,62	0/0:1,0:1:0.653245,0.346741,1.5e-05:0,3,41	0/1:13,9:22:0,1,0:196,0,263	0/1:22,13:35:0,1,0:208,0,306	0/1:10,5:15:0,1,0:128,0,233	0/1:33,49:82:0,1,0:327,0,303	0/1:1,2:3:3e-06,0.999464,0.000533:55,0,27
chr3	211006	chr3_211006_A_T	A	T	.	PASS	AF=0.416667;DP=173;NS=12;AN=24;MAF=0.416667;AC=10;AC_Het=6;AC_Hom=4;AC_Hemi=0;HWE=1	GT:AD:DP:GP:PL	1/1:0,17:17:0,2e-05,0.99998:306,51,0	0/0:2,0:2:0.721335,0.278664,1e-06:0,6,55	0/1:14,6:20:0,1,0:119,0,257	0/1:5,1:6:0.114999,0.885001,0:7,0,107	./.:0,0:0:0.31824,0.491775,0.189985:0,0,0	0/1:4,1:5:0.039528,0.960472,0:12,0,105	0/1:0,1:1:0.00058,0.563799,0.435622:31,3,0	0/1:1,1:2:0.000322,0.987604,0.012075:33,0,15	0/0:18,0:18:0.999994,6e-06,0:0,54,310	0/0:39,1:40:1,0,0:0,95,394	0/0:15,1:16:0.971007,0.028993,0:0,17,245	0/1:7,35:42:0,0.999715,0.000285:142,0,31	1/1:0,4:4:0,0.139249,0.860751:90,12,0
chr3	213252	chr3_213252_G_A	G	A	.	PASS	AF=0.153846;DP=255;NS=13;AN=26;MAF=0.153846;AC=4;AC_Het=2;AC_Hom=2;AC_Hemi=0;HWE=0.234783	GT:AD:DP:GP:PL	0/1:3,8:11:0,1,0:150,0,62	0/0:3,0:3:0.952677,0.047323,0:0,9,100	0/0:9,0:9:0.999224,0.000776,0:0,27,182	0/0:12,0:12:0.999903,9.7e-05,0:0,36,292	0/0:4,0:4:0.975765,0.024235,0:0,12,128	0/1:0,3:3:0,0.557158,0.442842:89,9,0	1/1:0,4:4:0,0.386151,0.613849:115,12,0	0/0:2,0:2:0.90963,0.09037,0:0,6,82	0/0:23,0:23:1,0,0:0,69,396	0/0:57,0:57:1,0,0:0,172,436	0/0:30,0:30:1,0,0:0,90,414	0/0:95,0:95:1,0,0:0,286,434	0/0:2,0:2:0.90963,0.09037,0:0,6,67
chr3	213256	chr3_213256_G_A	G	A	.	PASS	AF=0.269231;DP=259;NS=13;AN=26;MAF=0.269231;AC=7;AC_Het=3;AC_Hom=4;AC_Hemi=0;HWE=0.165217	GT:AD:DP:GP:PL	1/1:0,11:11:0,0.002396,0.997604:186,33,0	0/0:4,0:4:0.951642,0.048358,0:0,12,127	1/1:0,9:9:0,0.009516,0.990484:181,27,0	0/1:4,7:11:0,1,0:183,0,105	0/1:3,2:5:1e-05,0.99999,0:51,0,94	0/0:3,0:3:0.907744,0.092256,0:0,9,97	0/0:4,0:4:0.951642,0.048358,0:0,12,119	0/0:2,0:2:0.831072,0.168928,0:0,6,81	0/0:22,0:22:1,0,0:0,66,382	0/0:60,0:60:1,0,0:0,181,432	0/0:31,0:31:1,0,0:0,93,410	0/1:65,30:95:0,1,0:252,0,352	0/0:2,0:2:0.831072,0.168928,0:0,6,68
chr3	213963	chr3_213963_C_A	C	A	.	PASS	AF=0.333333;DP=219;NS=12;AN=24;MAF=0.333333;AC=8;AC_Het=8;AC_Hom=0;AC_Hemi=0;HWE=0.216045	GT:AD:DP:GP:PL	./.:0,0:0:0.428161,0.452358,0.119481:0,0,0	0/1:6,1:7:0.045962,0.954038,0:13,0,148	0/1:16,3:19:4.4e-05,0.999956,0:43,0,272	0/0:17,0:17:0.999992,8e-06,0:0,51,328	0/1:2,4:6:0,0.999998,2e-06:123,0,52	0/0:6,0:6:0.983761,0.016239,0:0,18,195	0/0:2,0:2:0.791062,0.208938,0:0,6,73	0/0:3,0:3:0.883345,0.116655,0:0,9,112	0/1:12,13:25:0,1,0:217,0,191	0/1:17,31:48:0,1,0:331,0,226	0/1:11,12:23:0,1,0:218,0,206	0/1:21,32:53:0,1,0:342,0,200	0/1:2,2:4:1e-06,0.999997,3e-06:62,0,50
chr3	214516	chr3_214516_G_A	G	A	.	PASS	AF=0.307692;DP=246;NS=13;AN=26;MAF=0.307692;AC=8;AC_Het=6;AC_Hom=2;AC_Hemi=0;HWE=1	GT:AD:DP:GP:PL	0/1:5,1:6:0.114713,0.885287,0:10,0,104	1/1:0,6:6:0,0.074204,0.925796:161,18,0	0/0:20,0:20:0.999999,1e-06,0:0,60,269	0/1:8,2:10:0.000208,0.999792,0:38,0,186	0/1:6,1:7:0.290413,0.709587,0:5,0,137	0/0:8,0:8:0.996964,0.003036,0:0,24,218	0/0:9,0:9:0.99848,0.00152,0:0,27,219	0/0:2,0:2:0.83687,0.16313,0:0,6,62	0/0:19,0:19:0.999999,1e-06,0:0,57,310	0/1:46,5:51:0.394987,0.605013,0:3,0,296	0/0:19,0:19:0.999999,1e-06,0:0,57,314	0/1:37,47:84:0,1,0:352,0,333	0/1:2,3:5:0,0.999987,1.2e-05:65,0,42
chr3	222637	chr3_222637_C_G	C	G	.	PASS	AF=0.5;DP=197;NS=13;AN=26;MAF=0.5;AC=13;AC_Het=5;AC_Hom=8;AC_Hemi=0;HWE=0.577624	GT:AD:DP:GP:PL	1/1:0,8:8:0,0.008477,0.991523:227,24,0	0/0:10,0:10:0.998219,0.001781,0:0,30,270	1/1:0,3:3:0,0.214827,0.785173:100,9,0	0/0:12,0:12:0.999554,0.000446,0:0,36,251	1/1:0,7:7:0,0.016812,0.983188:210,21,0	0/0:9,0:9:0.996444,0.003556,0:0,27,260	0/0:10,0:10:0.998219,0.001781,0:0,30,262	1/1:0,2:2:0,0.353678,0.646322:74,6,0	0/1:9,2:11:7e-06,0.999993,0:49,0,226	0/1:24,8:32:0,1,0:158,0,336	0/1:16,4:20:0,1,0:75,0,294	0/1:51,16:67:0,1,0:186,0,340	0/1:4,2:6:0,1,0:64,0,127
chr3	225566	chr3_225566_G_T	G	T	.	PASS	AF=0.208333;DP=153;NS=12;AN=24;MAF=0.208333;AC=5;AC_Het=5;AC_Hom=0;AC_Hemi=0;HWE=1	GT:AD:DP:GP:PL	0/0:14,2:16:0.721483,0.278517,0:0,1,196	0/0:2,0:2:0.892746,0.107254,0:0,6,71	0/0:17,0:17:0.999996,4e-06,0:0,51,298	0/1:9,2:11:0.023097,0.976903,0:19,0,156	0/1:4,1:5:0.342367,0.657633,0:6,0,107	0/1:3,3:6:1.7e-05,0.999983,0:51,0,76	./.:0,0:0:0.650068,0.3124,0.037532:0,0,0	0/0:1,0:1:0.806257,0.193728,1.5e-05:0,3,35	0/0:10,0:10:0.999531,0.000469,0:0,30,222	0/0:35,1:36:1,0,0:0,91,331	0/0:13,0:13:0.999941,5.9e-05,0:0,39,224	0/1:28,4:32:0.227252,0.772748,0:8,0,246	0/1:2,1:3:0.337731,0.662269,0:6,0,61
chr3	230453	chr3_230453_C_T	C	T	.	PASS	AF=0.461538;DP=249;NS=13;AN=26;MAF=0.461538;AC=12;AC_Het=4;AC_Hom=8;AC_Hemi=0;HWE=0.260843	GT:AD:DP:GP:PL	1/1:0,23:23:0,0,1:384,69,0	1/1:0,8:8:0,0.009079,0.990921:212,24,0	1/1:0,21:21:0,1e-06,0.999999:367,63,0	0/1:17,7:24:0,1,0:146,0,260	0/1:3,8:11:0,1,0:197,0,64	0/0:3,0:3:0.8243,0.1757,0:0,9,109	0/0:6,0:6:0.974048,0.025952,0:0,18,149	1/1:0,3:3:0,0.226727,0.773273:113,9,0	0/0:17,0:17:0.999987,1.3e-05,0:0,51,330	0/0:45,0:45:1,0,0:0,135,420	0/0:19,0:19:0.999997,3e-06,0:0,57,346	0/1:22,41:63:0,1,0:300,0,239	0/1:2,3:5:0,0.999999,1e-06:90,0,58
chr3	232261	chr3_232261_T_C	T	C	.	PASS	AF=0.461538;DP=199;NS=13;AN=26;MAF=0.461538;AC=12;AC_Het=4;AC_Hom=8;AC_Hemi=0;HWE=0.260843	GT:AD:DP:GP:PL	0/1:20,13:33:0,1,0:213,0,290	0/0:9,0:9:0.996509,0.003491,0:0,27,241	1/1:0,4:4:0,0.122326,0.877674:129,12,0	0/0:8,0:8:0.993043,0.006957,0:0,24,213	1/1:0,6:6:0,0.03367,0.96633:185,18,0	0/0:9,0:9:0.996509,0.003491,0:0,27,241	0/0:6,0:6:0.97274,0.02726,0:0,18,186	0/0:1,0:1:0.527181,0.472786,3.4e-05:0,3,41	0/1:5,6:11:0,1,0:110,0,115	0/1:19,15:34:0,1,0:253,0,290	0/1:14,9:23:0,1,0:169,0,281	1/1:0,50:50:0,0,1:438,151,0	1/1:0,5:5:0,0.065147,0.934853:157,15,0
chr3	232652	chr3_232652_G_A	G	A	.	PASS	AF=0.125;DP=266;NS=12;AN=24;MAF=0.125;AC=3;AC_Het=1;AC_Hom=2;AC_Hemi=0;HWE=0.130435	GT:AD:DP:GP:PL	1/1:0,17:17:0,9.8e-05,0.999902:303,51,0	0/1:3,4:7:0,1,0:114,0,91	0/0:28,0:28:1,0,0:0,84,396	0/0:5,0:5:0.990354,0.009646,0:0,15,166	0/0:10,0:10:0.999696,0.000304,0:0,30,275	0/0:1,0:1:0.865158,0.134836,7e-06:0,3,35	./.:0,0:0:0.748506,0.233313,0.018181:0,0,0	0/0:2,0:2:0.927708,0.072292,0:0,6,65	0/0:15,0:15:0.99999,1e-05,0:0,45,327	0/0:53,0:53:1,0,0:0,160,421	0/0:17,0:17:0.999998,2e-06,0:0,51,338	0/0:107,0:107:1,0,0:0,322,453	0/0:4,0:4:0.980891,0.019109,0:0,12,148
chr3	235523	chr3_235523_T_C	T	C	.	PASS	AF=0.25;DP=178;NS=12;AN=24;MAF=0.25;AC=6;AC_Het=4;AC_Hom=2;AC_Hemi=0;HWE=1	GT:AD:DP:GP:PL	./.:0,0:0:0.57031,0.369758,0.059933:0,0,0	0/0:12,0:12:0.999842,0.000158,0:0,36,290	0/0:10,0:10:0.999367,0.000633,0:0,30,252	0/0:14,0:14:0.99996,4e-05,0:0,42,303	0/1:4,2:6:7.5e-05,0.999925,0:43,0,97	0/1:4,10:14:0,1,0:225,0,100	1/1:0,6:6:0,0.087919,0.912081:174,18,0	0/0:2,0:2:0.860523,0.139477,0:0,6,73	0/1:10,2:12:0.012581,0.987419,0:21,0,203	0/0:35,5:40:0.920028,0.079972,0:0,9,325	0/1:8,1:9:0.283163,0.716837,0:6,0,185	0/0:47,2:49:1,0,0:0,76,375	0/0:4,0:4:0.961058,0.038942,0:0,12,120
chr3	235874	chr3_235874_G_A	G	A	.	PASS	AF=0.318182;DP=178;NS=11;AN=22;MAF=0.318182;AC=7;AC_Het=5;AC_Hom=2;AC_Hemi=0;HWE=1	GT:AD:DP:GP:PL	./.:0,0:0:0.46822,0.432092,0.099688:0,0,0	0/1:8,2:10:0.001768,0.998232,0:28,0,209	1/1:0,8:8:0,0.016648,0.983352:172,24,0	0/0:22,2:24:0.956241,0.043759,0:0,13,333	./.:0,0:0:0.46822,0.432092,0.099688:0,0,0	0/1:4,1:5:0.06447,0.93553,0:12,0,112	0/0:6,0:6:0.985786,0.014214,0:0,18,190	0/0:2,0:2:0.812542,0.187458,0:0,6,75	0/1:6,1:7:0.215752,0.784248,0:6,0,160	0/1:24,5:29:4e-06,0.999996,0:54,0,341	0/0:12,0:12:0.999775,0.000225,0:0,36,292	0/0:70,2:72:1,0,0:0,173,419	0/1:2,1:3:0.000866,0.999134,0:31,0,73
chr3	236078	chr3_236078_A_G	A	G	.	PASS	AF=0.423077;DP=235;NS=13;AN=26;MAF=0.423077;AC=11;AC_Het=9;AC_Hom=2;AC_Hemi=0;HWE=0.275057	GT:AD:DP:GP:PL	0/1:7,13:20:0,1,0:212,0,106	0/1:6,1:7:0.028321,0.971679,0:14,0,164	1/1:0,5:5:0,0.082641,0.917359:111,15,0	0/1:14,4:18:5e-06,0.999995,0:52,0,258	0/1:2,1:3:0.022352,0.977648,0:15,0,65	0/1:6,1:7:0.154673,0.845327,0:6,0,175	0/0:7,0:7:0.989277,0.010723,0:0,21,208	0/0:4,0:4:0.920203,0.079797,0:0,12,136	0/1:4,1:5:0.014325,0.985675,0:17,0,106	0/0:17,1:18:0.949697,0.050303,0:0,14,278	0/1:9,1:10:0.189011,0.810989,0:5,0,210	0/1:68,53:121:0,1,0:311,0,368	0/1:6,4:10:0,1,0:92,0,152
chr3	236167	chr3_236167_T_C	T	C	.	PASS	AF=0.461538;DP=257;NS=13;AN=26;MAF=0.461538;AC=12;AC_Het=12;AC_Hom=0;AC_Hemi=0;HWE=0.00569121	GT:AD:DP:GP:PL	0/1:1,7:8:0,0.531727,0.468273:129,2,0	0/1:8,2:10:0.006332,0.993668,0:19,0,204	0/1:13,27:40:0,1,0:272,0,209	0/1:6,4:10:0,1,0:70,0,148	0/1:2,3:5:0,0.999997,3e-06:66,0,53	0/1:10,4:14:0,1,0:86,0,235	0/1:2,3:5:1e-06,0.999995,5e-06:59,0,50	0/0:1,0:1:0.501456,0.49842,0.000124:0,3,36	0/1:6,4:10:0,1,0:102,0,157	0/1:22,9:31:0,1,0:126,0,319	0/1:12,3:15:1.4e-05,0.999986,0:45,0,251	0/1:60,41:101:0,1,0:312,0,348	0/1:4,2:6:1.5e-05,0.999985,0:45,0,109
chr3	236171	chr3_236171_G_A	G	A	.	PASS	AF=0.230769;DP=267;NS=13;AN=26;MAF=0.230769;AC=6;AC_Het=6;AC_Hom=0;AC_Hemi=0;HWE=1	GT:AD:DP:GP:PL	0/0:11,0:11:0.999721,0.000279,0:0,33,185	0/0:11,0:11:0.999721,0.000279,0:0,33,274	0/0:42,2:44:1,0,0:0,77,364	0/1:7,2:9:0.001346,0.998654,0:31,0,153	0/0:6,0:6:0.991143,0.008857,0:0,18,151	0/1:12,4:16:0,1,0:71,0,267	0/1:3,1:4:0.03396,0.96604,0:17,0,73	0/0:1,0:1:0.777621,0.222366,1.3e-05:0,3,37	0/0:10,0:10:0.999442,0.000558,0:0,30,256	0/1:27,6:33:2e-05,0.99998,0:49,0,317	0/1:14,2:16:0.362423,0.637577,0:5,0,270	0/0:89,10:99:0.99993,7e-05,0:0,39,304	0/1:5,1:6:0.053045,0.946955,0:15,0,140
chr3	236439	chr3_236439_A_G	A	G	.	PASS	AF=0.346154;DP=170;NS=13;AN=26;MAF=0.346154;AC=9;AC_Het=9;AC_Hom=0;AC_Hemi=0;HWE=0.209153	GT:AD:DP:GP:PL	0/1:2,3:5:1e-06,0.99997,2.9e-05:60,0,40	0/1:5,4:9:0,1,0:92,0,133	0/1:11,14:25:0,1,0:224,0,173	0/0:6,0:6:0.983678,0.016322,0:0,18,193	0/1:6,1:7:0.023471,0.976529,0:16,0,158	0/1:6,2:8:4.7e-05,0.999953,0:43,0,137	0/1:2,1:3:0.029004,0.970995,0:15,0,58	0/0:2,0:2:0.790207,0.209793,0:0,6,71	0/1:6,2:8:0.000191,0.999809,0:37,0,140	0/0:22,2:24:0.982884,0.017116,0:0,18,321	0/0:9,0:9:0.99793,0.00207,0:0,27,231	0/1:50,8:58:0.175056,0.824944,0:6,0,318	0/1:3,3:6:1e-06,0.999999,0:61,0,81
chr3	236676	chr3_236676_A_T	A	T	.	PASS	AF=0.230769;DP=230;NS=13;AN=26;MAF=0.230769;AC=6;AC_Het=6;AC_Hom=0;AC_Hemi=0;HWE=1	GT:AD:DP:GP:PL	0/0:29,0:29:1,0,0:0,87,317	0/1:5,1:6:0.320979,0.679021,0:6,0,131	0/0:25,2:27:0.926287,0.073713,0:0,8,286	0/0:11,1:12:0.983158,0.016842,0:0,15,223	0/1:5,1:6:0.036511,0.963489,0:17,0,111	0/1:12,2:14:0.029328,0.970672,0:18,0,234	0/0:4,0:4:0.967723,0.032277,0:0,12,129	0/0:7,0:7:0.995848,0.004152,0:0,21,179	0/1:8,2:10:0.104495,0.895505,0:12,0,168	0/0:29,1:30:1,0,0:0,62,371	0/1:10,3:13:5e-06,0.999995,0:56,0,237	0/0:61,5:66:1,0,0:0,63,339	0/1:5,1:6:0.159183,0.840817,0:10,0,144
chr3	237102	chr3_237102_A_G	A	G	.	PASS	AF=0.269231;DP=169;NS=13;AN=26;MAF=0.269231;AC=7;AC_Het=3;AC_Hom=4;AC_Hemi=0;HWE=0.165217	GT:AD:DP:GP:PL	1/1:0,5:5:0,0.136419,0.863581:117,15,0	0/1:6,4:10:0,1,0:84,0,142	0/0:8,1:9:0.717156,0.282844,0:0,3,199	0/0:13,2:15:0.710227,0.289773,0:0,3,263	0/0:8,0:8:0.996919,0.003081,0:0,24,208	0/0:12,1:13:0.866813,0.133187,0:0,7,257	0/1:6,1:7:0.388898,0.611102,0:3,0,151	1/1:0,4:4:0,0.240087,0.759913:96,12,0	0/0:9,0:9:0.998457,0.001543,0:0,27,233	0/1:16,2:18:0.039179,0.960821,0:15,0,294	0/0:5,0:5:0.975871,0.024129,0:0,15,141	0/0:53,5:58:0.999999,1e-06,0:0,59,353	0/0:7,1:8:0.559522,0.440478,0:0,0,183
chr3	237176	chr3_237176_G_A	G	A	.	PASS	AF=0.423077;DP=179;NS=13;AN=26;MAF=0.423077;AC=11;AC_Het=7;AC_Hom=4;AC_Hemi=0;HWE=1	GT:AD:DP:GP:PL	0/1:2,6:8:0,0.999833,0.000167:142,0,33	0/1:4,3:7:1e-06,0.999999,0:59,0,113	1/1:0,13:13:0,0.000337,0.999663:265,39,0	0/1:10,4:14:0,1,0:79,0,236	1/1:0,3:3:0,0.256614,0.743386:72,9,0	0/1:13,5:18:0,1,0:85,0,267	0/1:7,6:13:0,1,0:121,0,158	0/1:1,1:2:0.000872,0.998552,0.000576:29,0,28	0/0:6,0:6:0.97787,0.02213,0:0,18,188	0/0:18,1:19:0.999102,0.000898,0:0,32,329	0/0:9,1:10:0.844225,0.155775,0:0,9,219	0/0:61,1:62:1,0,0:0,154,411	0/1:3,1:4:0.001103,0.998897,0:28,0,102
chr3	237254	chr3_237254_G_A	G	A	.	PASS	AF=0.115385;DP=214;NS=13;AN=26;MAF=0.115385;AC=3;AC_Het=1;AC_Hom=2;AC_Hemi=0;HWE=0.12	GT:AD:DP:GP:PL	0/1:8,2:10:0.008712,0.991288,0:26,0,144	0/0:11,0:11:0.999872,0.000128,0:0,33,264	0/0:21,0:21:1,0,0:0,63,329	0/0:20,0:20:1,0,0:0,60,356	0/0:5,0:5:0.991864,0.008136,0:0,15,140	0/0:18,0:18:0.999999,1e-06,0:0,54,311	0/0:13,0:13:0.999968,3.2e-05,0:0,39,305	0/0:4,0:4:0.98386,0.01614,0:0,12,108	0/0:9,0:9:0.999488,0.000512,0:0,27,241	0/0:24,0:24:1,0,0:0,72,377	0/0:14,0:14:0.999984,1.6e-05,0:0,42,297	1/1:2,53:55:0,0,1:402,116,0	0/0:10,0:10:0.999744,0.000256,0:0,30,228
chr3	237287	chr3_237287_A_G	A	G	.	PASS	AF=0.346154;DP=154;NS=13;AN=26;MAF=0.346154;AC=9;AC_Het=5;AC_Hom=4;AC_Hemi=0;HWE=0.578215	GT:AD:DP:GP:PL	1/1:0,3:3:0,0.334577,0.665422:69,9,0	0/1:5,1:6:0.031212,0.968788,0:15,0,120	1/1:0,10:10:0,0.003913,0.996087:238,30,0	0/1:7,1:8:0.092848,0.907152,0:10,0,182	0/0:4,0:4:0.941489,0.058511,0:0,12,110	0/0:11,0:11:0.999515,0.000485,0:0,33,251	0/1:6,3:9:1e-06,0.999999,0:62,0,152	0/1:0,1:1:0.006688,0.663445,0.329867:23,3,0	0/0:9,0:9:0.998062,0.001938,0:0,27,235	0/0:19,0:19:0.999998,2e-06,0:0,57,336	0/0:15,0:15:0.99997,3e-05,0:0,45,283	0/0:52,0:52:1,0,0:0,157,420	0/1:6,1:7:0.287356,0.712644,0:4,0,155
chr3	237293	chr3_237293_T_C	T	C	.	PASS	AF=0.458333;DP=148;NS=12;AN=24;MAF=0.458333;AC=11;AC_Het=3;AC_Hom=8;AC_Hemi=0;HWE=0.103129	GT:AD:DP:GP:PL	0/1:1,4:5:0,0.989154,0.010846:67,0,16	0/0:5,0:5:0.948761,0.051239,0:0,15,142	1/1:0,10:10:0,0.002255,0.997745:229,30,0	0/1:3,5:8:0,1,0:139,0,78	0/0:4,0:4:0.902517,0.097483,0:0,12,106	0/1:4,7:11:0,1,0:162,0,109	1/1:0,7:7:0,0.017759,0.982241:197,21,0	./.:0,0:0:0.287771,0.497344,0.214886:0,0,0	0/0:9,0:9:0.996636,0.003364,0:0,27,232	0/0:17,0:17:0.999987,1.3e-05,0:0,51,303	0/0:13,0:13:0.999789,0.000211,0:0,39,271	1/1:0,52:52:0,0,1:422,157,0	1/1:0,7:7:0,0.017759,0.982241:195,21,0
chr3	237322	chr3_237322_A_G	A	G	.	PASS	AF=0.5;DP=150;NS=12;AN=24;MAF=0.5;AC=12;AC_Het=4;AC_Hom=8;AC_Hemi=0;HWE=0.281462	GT:AD:DP:GP:PL	0/0:5,0:5:0.944631,0.055369,0:0,15,84	1/1:0,5:5:0,0.062474,0.937526:160,15,0	0/0:8,0:8:0.992727,0.007273,0:0,24,170	0/1:4,6:10:0,1,0:157,0,101	0/1:7,3:10:0,1,0:71,0,153	0/1:3,9:12:0,1,0:197,0,81	1/1:0,5:5:0,0.062474,0.937526:138,15,0	./.:0,0:0:0.266287,0.499486,0.234227:0,0,0	0/0:8,0:8:0.992727,0.007273,0:0,24,221	0/1:15,2:17:0.21391,0.78609,0:3,0,255	0/0:10,0:10:0.998172,0.001828,0:0,30,251	1/1:0,53:53:0,0,1:414,160,0	1/1:0,4:4:0,0.117602,0.882398:118,12,0
chr3	237366	chr3_237366_C_T	C	T	.	PASS	AF=0.291667;DP=135;NS=12;AN=24;MAF=0.291667;AC=7;AC_Het=3;AC_Hom=4;AC_Hemi=0;HWE=0.194508	GT:AD:DP:GP:PL	0/0:6,0:6:0.988158,0.011842,0:0,18,123	0/0:6,0:6:0.988158,0.011842,0:0,18,192	0/1:3,1:4:0.039846,0.960154,0:15,0,67	0/1:8,5:13:0,1,0:123,0,187	1/1:0,3:3:0,0.394632,0.605368:86,9,0	0/0:9,0:9:0.998504,0.001496,0:0,27,229	0/0:5,0:5:0.976594,0.023406,0:0,15,112	./.:0,0:0:0.522452,0.400713,0.076835:0,0,0	0/0:6,0:6:0.988158,0.011842,0:0,18,173	0/0:21,0:21:1,0,0:0,63,328	0/0:8,0:8:0.997013,0.002987,0:0,24,216	1/1:2,47:49:0,0,1:368,87,0	0/1:1,4:5:0,0.976339,0.023661:113,0,9
chr3	237788	chr3_237788_G_A	G	A	.	PASS	AF=0.461538;DP=139;NS=13;AN=26;MAF=0.461538;AC=12;AC_Het=4;AC_Hom=8;AC_Hemi=0;HWE=0.260843	GT:AD:DP:GP:PL	0/0:4,0:4:0.888915,0.111085,0:0,12,93	0/0:5,0:5:0.941192,0.058808,0:0,15,155	1/1:0,17:17:0,1.5e-05,0.999985:269,51,0	0/0:1,0:1:0.500041,0.49992,4e-05:0,3,41	0/1:2,5:7:0,0.999991,9e-06:141,0,48	0/0:5,0:5:0.941192,0.058808,0:0,15,162	0/0:1,0:1:0.499981,0.499861,0.000158:0,3,35	1/1:0,6:6:0,0.030308,0.969692:173,18,0	0/1:7,2:9:2.4e-05,0.999976,0:43,0,131	0/1:16,7:23:0,1,0:115,0,277	0/1:8,5:13:0,1,0:106,0,165	1/1:0,45:45:0,0,1:432,135,0	1/1:0,3:3:0,0.200033,0.799967:102,9,0
chr3	237829	chr3_237829_G_A	G	A	.	PASS	AF=0.5;DP=209;NS=13;AN=26;MAF=0.5;AC=13;AC_Het=7;AC_Hom=6;AC_Hemi=0;HWE=1	GT:AD:DP:GP:PL	1/1:0,2:2:3e-06,0.354844,0.645153:55,6,0	0/1:7,1:8:0.053013,0.946987,0:10,0,183	1/1:0,13:13:0,0.000268,0.999732:281,39,0	0/0:7,0:7:0.985996,0.014004,0:0,21,186	0/1:3,8:11:0,1,0:206,0,71	0/0:4,0:4:0.897967,0.102033,0:0,12,127	1/1:0,2:2:1e-06,0.354845,0.645154:58,6,0	0/0:6,0:6:0.972378,0.027622,0:0,18,172	0/1:2,3:5:0,1,0:83,0,63	0/1:14,8:22:0,1,0:158,0,234	0/1:4,7:11:0,1,0:171,0,95	0/1:54,54:108:0,1,0:367,0,340	0/1:5,5:10:0,1,0:129,0,101
chr3	238044	chr3_238044_T_G	T	G	.	PASS	AF=0.423077;DP=245;NS=13;AN=26;MAF=0.423077;AC=11;AC_Het=5;AC_Hom=6;AC_Hemi=0;HWE=0.573563	GT:AD:DP:GP:PL	1/1:0,2:2:0,0.414252,0.585747:70,6,0	0/0:13,0:13:0.999827,0.000173,0:0,39,268	1/1:0,17:17:0,2.2e-05,0.999978:345,51,0	0/0:17,0:17:0.999989,1.1e-05,0:0,51,318	1/1:0,11:11:0,0.001379,0.998621:262,33,0	0/0:8,0:8:0.994507,0.005493,0:0,24,194	0/0:3,0:3:0.849805,0.150195,0:0,9,108	0/0:5,0:5:0.957685,0.042315,0:0,15,167	0/1:9,4:13:0,1,0:87,0,217	0/1:15,19:34:0,1,0:300,0,256	0/1:14,9:23:0,1,0:192,0,282	0/1:47,46:93:0,1,0:337,0,349	0/1:5,1:6:0.014101,0.985899,0:17,0,144
chr3	238679	chr3_238679_A_C	A	C	.	PASS	AF=0.423077;DP=268;NS=13;AN=26;MAF=0.423077;AC=11;AC_Het=7;AC_Hom=4;AC_Hemi=0;HWE=1	GT:AD:DP:GP:PL	0/0:2,0:2:0.748402,0.251598,0:0,6,59	1/1:0,8:8:0,0.011485,0.988515:230,24,0	0/1:13,14:27:0,1,0:250,0,255	0/0:7,0:7:0.989604,0.010396,0:0,21,188	0/1:7,4:11:0,1,0:88,0,183	0/1:2,1:3:0.000595,0.999405,0:31,0,67	0/0:2,0:2:0.748402,0.251598,0:0,6,68	1/1:0,2:2:2e-06,0.426481,0.573518:59,6,0	0/1:22,2:24:0.384027,0.615973,0:1,0,319	0/1:40,4:44:0.225964,0.774036,0:4,0,326	0/0:30,1:31:0.999997,3e-06,0:0,56,382	0/1:85,16:101:0,1,0:91,0,294	0/1:5,1:6:0.011807,0.988193,0:18,0,152
chr3	239250	chr3_239250_C_G	C	G	.	PASS	AF=0.192308;DP=254;NS=13;AN=26;MAF=0.192308;AC=5;AC_Het=3;AC_Hom=2;AC_Hemi=0;HWE=0.373913	GT:AD:DP:GP:PL	1/1:0,33:33:0,0,1:405,99,0	0/0:8,0:8:0.998115,0.001885,0:0,24,222	0/0:13,0:13:0.999941,5.9e-05,0:0,39,284	0/1:13,8:21:0,1,0:192,0,276	0/0:13,0:13:0.999941,5.9e-05,0:0,39,308	0/0:4,0:4:0.970673,0.029327,0:0,12,120	0/0:10,0:10:0.999528,0.000472,0:0,30,273	0/0:4,0:4:0.970673,0.029327,0:0,12,135	0/0:12,0:12:0.999882,0.000118,0:0,36,283	0/0:41,0:41:1,0,0:0,123,413	0/0:21,0:21:1,0,0:0,63,374	0/1:40,28:68:0,1,0:279,0,341	0/1:2,4:6:0,1,0:126,0,57
chr3	239306	chr3_239306_G_T	G	T	.	PASS	AF=0.423077;DP=210;NS=13;AN=26;MAF=0.423077;AC=11;AC_Het=7;AC_Hom=4;AC_Hemi=0;HWE=1	GT:AD:DP:GP:PL	1/1:1,32:33:0,2e-06,0.999998:383,62,0	0/0:6,0:6:0.977438,0.022562,0:0,18,182	0/1:5,8:13:0,1,0:196,0,105	0/0:11,0:11:0.999279,0.000721,0:0,33,241	0/1:2,4:6:0,0.999807,0.000193:109,0,33	0/0:2,0:2:0.730284,0.269716,0:0,6,82	0/0:8,0:8:0.994263,0.005737,0:0,24,203	1/1:0,3:3:0,0.252859,0.747141:102,9,0	0/1:8,6:14:0,1,0:162,0,190	0/1:19,14:33:0,1,0:240,0,284	0/1:11,7:18:0,1,0:145,0,212	0/1:21,34:55:0,1,0:283,0,231	0/1:3,4:7:0,1,0:110,0,92
chr3	241841	chr3_241841_T_C	T	C	.	PASS	AF=0.384615;DP=248;NS=13;AN=26;MAF=0.384615;AC=10;AC_Het=4;AC_Hom=6;AC_Hemi=0;HWE=0.255674	GT:AD:DP:GP:PL	1/1:0,20:20:0,4e-06,0.999996:347,60,0	0/0:6,0:6:0.983591,0.016409,0:0,18,187	0/0:20,0:20:0.999999,1e-06,0:0,60,362	0/1:6,7:13:0,1,0:175,0,159	0/0:12,0:12:0.999739,0.000261,0:0,36,298	0/1:5,2:7:9.9e-05,0.999901,0:40,0,150	1/1:0,2:2:0,0.483619,0.516381:72,6,0	1/1:0,2:2:0,0.483619,0.516381:74,6,0	0/0:27,0:27:1,0,0:0,81,401	0/0:49,0:49:1,0,0:0,148,424	0/0:28,0:28:1,0,0:0,84,399	0/1:28,29:57:0,1,0:322,0,314	0/1:2,3:5:0,0.999999,1e-06:70,0,57
chr3	241949	chr3_241949_T_C	T	C	.	PASS	AF=0.166667;DP=204;NS=12;AN=24;MAF=0.166667;AC=4;AC_Het=4;AC_Hom=0;AC_Hemi=0;HWE=1	GT:AD:DP:GP:PL	./.:0,0:0:0.64346,0.317399,0.039141:0,0,0	0/0:4,0:4:0.970094,0.029906,0:0,12,128	0/0:20,0:20:1,0,0:0,60,367	0/1:8,7:15:0,1,0:149,0,195	0/0:6,0:6:0.992352,0.007648,0:0,18,191	0/1:2,2:4:1e-06,0.999998,1e-06:63,0,53	0/1:0,3:3:0,0.503382,0.496618:90,9,0	0/0:1,0:1:0.802149,0.197836,1.5e-05:0,3,35	0/0:9,0:9:0.999038,0.000962,0:0,27,219	0/0:33,0:33:1,0,0:0,99,396	0/0:27,0:27:1,0,0:0,81,385	0/1:43,34:77:0,1,0:310,0,358	0/0:5,0:5:0.98482,0.01518,0:0,15,145
chr3	243271	chr3_243271_G_A	G	A	.	PASS	AF=0.461538;DP=262;NS=13;AN=26;MAF=0.461538;AC=12;AC_Het=6;AC_Hom=6;AC_Hemi=0;HWE=1	GT:AD:DP:GP:PL	1/1:0,3:3:0,0.246556,0.753444:110,9,0	0/0:6,0:6:0.976684,0.023316,0:0,18,167	0/0:19,0:19:0.999997,3e-06,0:0,57,339	0/0:16,0:16:0.999977,2.3e-05,0:0,48,318	0/1:3,1:4:0.001657,0.998343,0:26,0,93	0/1:2,3:5:0,0.999999,1e-06:86,0,56	1/1:0,2:2:0,0.395581,0.604418:69,6,0	0/0:2,0:2:0.723606,0.276394,0:0,6,73	0/1:4,12:16:0,1,0:244,0,81	0/1:22,26:48:0,1,0:323,0,267	0/1:11,17:28:0,1,0:309,0,173	0/1:53,57:110:0,1,0:347,0,349	1/1:0,2:2:0,0.395581,0.604419:75,6,0
chr3	244988	chr3_244988_G_A	G	A	.	PASS	AF=0.227273;DP=130;NS=11;AN=22;MAF=0.227273;AC=5;AC_Het=3;AC_Hom=2;AC_Hemi=0;HWE=0.438596	GT:AD:DP:GP:PL	./.:0,0:0:0.586192,0.358879,0.054928:0,0,0	1/1:0,8:8:0,0.024885,0.975115:201,24,0	0/0:10,0:10:0.999403,0.000597,0:0,30,217	0/1:4,4:8:0,1,0:97,0,114	0/0:5,0:5:0.981228,0.018772,0:0,15,127	0/0:6,0:6:0.990525,0.009475,0:0,18,179	0/0:2,0:2:0.867263,0.132737,0:0,6,65	./.:0,0:0:0.586192,0.358879,0.054928:0,0,0	0/0:5,0:5:0.981228,0.018772,0:0,15,154	0/0:14,0:14:0.999963,3.7e-05,0:0,42,246	0/0:10,0:10:0.999403,0.000597,0:0,30,239	0/1:17,40:57:0,1,0:287,0,153	0/1:2,3:5:0,0.999999,1e-06:84,0,55
chr3	245265	chr3_245265_T_C	T	C	.	PASS	AF=0.272727;DP=146;NS=11;AN=22;MAF=0.272727;AC=6;AC_Het=4;AC_Hom=2;AC_Hemi=0;HWE=1	GT:AD:DP:GP:PL	./.:0,0:0:0.519221,0.402698,0.078081:0,0,0	./.:0,0:0:0.519221,0.402698,0.078081:0,0,0	0/1:2,4:6:0,1,0:120,0,58	0/1:4,1:5:0.012872,0.987128,0:20,0,130	0/1:3,3:6:0,1,0:88,0,81	0/0:1,0:1:0.720325,0.279332,0.000343:0,3,25	1/1:0,3:3:0,0.391972,0.608028:102,9,0	0/0:1,0:1:0.720566,0.279426,9e-06:0,3,41	0/0:14,0:14:0.999953,4.7e-05,0:0,42,317	0/0:21,0:21:1,0,0:0,63,348	0/0:13,0:13:0.999905,9.5e-05,0:0,39,308	0/1:59,10:69:0.013319,0.986681,0:20,0,318	0/0:7,0:7:0.993978,0.006022,0:0,21,207
chr3	246277	chr3_246277_G_A	G	A	.	PASS	AF=0.333333;DP=176;NS=12;AN=24;MAF=0.333333;AC=8;AC_Het=8;AC_Hom=0;AC_Hemi=0;HWE=0.216045	GT:AD:DP:GP:PL	./.:0,0:0:0.353274,0.482189,0.164537:0,0,0	0/1:1,8:9:0,0.538122,0.461878:171,4,0	0/0:1,0:1:0.593547,0.405067,0.001386:0,3,23	0/0:12,0:12:0.999667,0.000333,0:0,36,262	0/1:5,2:7:0.000568,0.999432,0:31,0,63	0/0:10,0:10:0.998669,0.001331,0:0,30,251	0/1:7,1:8:0.023058,0.976942,0:15,0,128	0/0:1,0:1:0.593334,0.404922,0.001744:0,3,22	0/1:8,3:11:1.7e-05,0.999983,0:46,0,192	0/1:20,19:39:0,1,0:232,0,295	0/1:5,5:10:0,1,0:108,0,133	0/1:11,52:63:0,0.522604,0.477396:327,4,0	0/1:2,3:5:0,0.998375,0.001625:88,0,23
chr3	247469	chr3_247469_G_A	G	A	.	PASS	AF=0.25;DP=103;NS=12;AN=24;MAF=0.25;AC=6;AC_Het=6;AC_Hom=0;AC_Hemi=0;HWE=0.529258	GT:AD:DP:GP:PL	0/0:1,0:1:0.725704,0.274276,2.1e-05:0,3,37	0/0:1,0:1:0.725624,0.274245,0.00013:0,3,29	0/1:10,2:12:0.181945,0.818055,0:8,0,137	0/1:3,1:4:0.11684,0.88316,0:10,0,71	0/1:3,1:4:0.11684,0.88316,0:10,0,68	0/0:3,0:3:0.913672,0.086328,0:0,9,94	0/0:3,0:3:0.913672,0.086328,0:0,9,104	./.:0,0:0:0.526665,0.398104,0.075231:0,0,0	0/0:6,0:6:0.988328,0.011672,0:0,18,163	0/1:20,5:25:0.001531,0.998469,0:29,0,293	0/0:6,0:6:0.988328,0.011672,0:0,18,157	0/1:15,22:37:0,1,0:253,0,103	0/1:0,1:1:0.015023,0.714813,0.270164:21,3,0
chr3	247940	chr3_247940_G_A	G	A	.	PASS	AF=0.115385;DP=107;NS=13;AN=26;MAF=0.115385;AC=3;AC_Het=3;AC_Hom=0;AC_Hemi=0;HWE=1	GT:AD:DP:GP:PL	0/0:2,0:2:0.932878,0.067122,0:0,6,57	0/0:3,0:3:0.965274,0.034726,0:0,9,79	0/0:10,0:10:0.999719,0.000281,0:0,30,190	0/0:7,0:7:0.997757,0.002243,0:0,21,206	0/0:2,0:2:0.932876,0.067122,2e-06:0,6,40	0/1:8,3:11:2.5e-05,0.999975,0:51,0,168	0/0:4,0:4:0.98233,0.01767,0:0,12,82	0/0:1,0:1:0.874041,0.125778,0.000181:0,3,20	0/1:6,2:8:0.00997,0.99003,0:25,0,161	0/0:23,2:25:0.999809,0.000191,0:0,32,298	0/1:15,3:18:0.043714,0.956286,0:19,0,272	0/0:11,0:11:0.99986,0.00014,0:0,33,126	0/0:5,0:5:0.991087,0.008913,0:0,15,112
chr3	247947	chr3_247947_A_G	A	G	.	PASS	AF=0.269231;DP=108;NS=13;AN=26;MAF=0.269231;AC=7;AC_Het=7;AC_Hom=0;AC_Hemi=0;HWE=0.49913	GT:AD:DP:GP:PL	0/1:1,1:2:0.042041,0.957525,0.000435:14,0,27	0/0:3,0:3:0.898223,0.101777,0:0,9,79	0/1:3,7:10:0,1,0:106,0,58	0/0:7,1:8:0.731707,0.268293,0:0,4,187	0/0:2,0:2:0.815233,0.184749,1.7e-05:0,6,40	0/1:9,2:11:0.052384,0.947616,0:13,0,192	0/1:2,2:4:0.0015,0.998491,9e-06:29,0,44	0/0:1,0:1:0.687143,0.311446,0.001412:0,3,20	0/0:7,1:8:0.685725,0.314275,0:0,3,160	0/1:18,7:25:0,1,0:81,0,269	0/0:17,1:18:0.999624,0.000376,0:0,34,298	0/1:2,9:11:0,0.979182,0.020818:72,0,10	0/1:2,2:4:1.8e-05,0.999978,4e-06:48,0,48
chr3	247965	chr3_247965_G_A	G	A	.	PASS	AF=0.115385;DP=120;NS=13;AN=26;MAF=0.115385;AC=3;AC_Het=3;AC_Hom=0;AC_Hemi=0;HWE=1	GT:AD:DP:GP:PL	0/0:2,0:2:0.933048,0.066952,0:0,6,60	0/1:1,2:3:0.000102,0.999325,0.000573:45,0,21	0/0:14,0:14:0.999982,1.8e-05,0:0,42,210	0/0:5,0:5:0.99111,0.00889,0:0,15,147	0/0:2,0:2:0.933046,0.066952,2e-06:0,6,40	0/0:11,0:11:0.99986,0.00014,0:0,33,222	0/0:4,0:4:0.982377,0.017623,0:0,12,83	0/0:1,0:1:0.87434,0.12548,0.00018:0,3,20	0/1:6,2:8:0.009997,0.990003,0:25,0,157	0/0:27,2:29:0.999988,1.2e-05,0:0,44,312	0/1:14,3:17:0.022681,0.977319,0:22,0,262	0/0:17,0:17:0.999998,2e-06,0:0,51,135	0/0:5,0:5:0.99111,0.00889,0:0,15,116
chr3	248052	chr3_248052_G_A	G	A	.	PASS	AF=0.208333;DP=102;NS=12;AN=24;MAF=0.208333;AC=5;AC_Het=5;AC_Hom=0;AC_Hemi=0;HWE=1	GT:AD:DP:GP:PL	0/0:1,0:1:0.762884,0.236653,0.000463:0,3,22	0/1:2,1:3:0.060406,0.939397,0.000197:14,0,29	0/0:4,0:4:0.962672,0.037328,0:0,12,82	0/0:2,0:2:0.865724,0.134276,0:0,6,74	0/1:3,1:4:0.113699,0.886301,0:11,0,92	0/0:3,0:3:0.928031,0.071969,0:0,9,86	0/0:2,0:2:0.865721,0.134276,3e-06:0,6,44	./.:0,0:0:0.582529,0.361414,0.056057:0,0,0	0/0:13,1:14:0.995978,0.004022,0:0,22,265	0/1:24,5:29:2e-06,0.999998,0:60,0,302	0/1:11,3:14:2.3e-05,0.999977,0:48,0,240	0/1:5,20:25:0,0.999988,1.2e-05:217,0,41	0/0:1,0:1:0.76321,0.236754,3.7e-05:0,3,33
chr3	248498	chr3_248498_A_C	A	C	.	PASS	AF=0.25;DP=183;NS=12;AN=24;MAF=0.25;AC=6;AC_Het=6;AC_Hom=0;AC_Hemi=0;HWE=0.529258	GT:AD:DP:GP:PL	./.:0,0:0:0.585076,0.359653,0.055271:0,0,0	0/1:2,1:3:0.060944,0.939051,5e-06:14,0,45	0/0:25,0:25:1,0,0:0,75,327	0/1:4,1:5:0.005178,0.994822,0:25,0,93	0/1:4,1:5:0.005178,0.994822,0:25,0,78	0/0:10,0:10:0.9994,0.0006,0:0,30,214	0/1:6,1:7:0.341732,0.658268,0:5,0,138	0/0:3,0:3:0.928646,0.071354,0:0,9,67	0/1:5,1:6:0.031851,0.968149,0:17,0,129	0/0:27,0:27:1,0,0:0,81,360	0/0:15,0:15:0.999981,1.9e-05,0:0,45,297	0/0:61,7:68:0.928941,0.071059,0:0,9,273	0/1:7,2:9:0.055807,0.944193,0:14,0,133
chr3	249560	chr3_249560_A_G	A	G	.	PASS	AF=0.181818;DP=117;NS=11;AN=22;MAF=0.181818;AC=4;AC_Het=4;AC_Hom=0;AC_Hemi=0;HWE=1	GT:AD:DP:GP:PL	./.:0,0:0:0.628554,0.32852,0.042926:0,0,0	0/0:1,0:1:0.792475,0.207095,0.00043:0,3,21	0/1:5,8:13:0,1,0:103,0,72	0/0:3,0:3:0.938676,0.061324,0:0,9,103	0/0:4,0:4:0.968368,0.031632,0:0,12,109	0/0:8,0:8:0.997963,0.002037,0:0,24,154	0/1:0,1:1:0.003805,0.789796,0.206399:29,3,0	./.:0,0:0:0.628554,0.32852,0.042926:0,0,0	0/0:20,2:22:0.999087,0.000913,0:0,28,306	0/0:36,1:37:1,0,0:0,82,361	0/1:16,2:18:0.408193,0.591807,0:4,0,234	0/1:1,3:4:1e-06,0.995857,0.004142:62,0,15	0/0:5,1:6:0.544281,0.455719,0:2,0,118
chr3	250480	chr3_250480_C_T	C	T	.	PASS	AF=0.454545;DP=109;NS=11;AN=22;MAF=0.454545;AC=10;AC_Het=6;AC_Hom=4;AC_Hemi=0;HWE=1	GT:AD:DP:GP:PL	0/0:9,0:9:0.996425,0.003575,0:0,27,137	0/0:2,0:2:0.685264,0.314735,0:0,6,72	./.:0,0:0:0.271664,0.4991,0.229236:0,0,0	0/0:1,0:1:0.521198,0.478767,3.5e-05:0,3,41	0/1:3,1:4:0.001734,0.998266,0:25,0,88	0/1:6,5:11:0,1,0:114,0,146	1/1:0,3:3:0,0.213927,0.786073:85,9,0	./.:0,0:0:0.271664,0.4991,0.229236:0,0,0	0/1:5,3:8:0,1,0:62,0,126	0/1:23,3:26:0.017218,0.982782,0:15,0,310	0/1:10,2:12:0.002084,0.997916,0:24,0,223	0/1:4,24:28:0,0.965163,0.034837:260,0,11	1/1:0,5:5:0,0.063702,0.936298:150,15,0
chr3	256443	chr3_256443_G_A	G	A	.	PASS	AF=0.25;DP=149;NS=12;AN=24;MAF=0.25;AC=6;AC_Het=6;AC_Hom=0;AC_Hemi=0;HWE=0.529258	GT:AD:DP:GP:PL	0/1:5,5:10:0,0.999996,4e-06:80,0,47	0/0:1,0:1:0.727076,0.272914,1e-05:0,3,40	0/1:10,4:14:0.000173,0.999827,0:39,0,102	0/1:1,2:3:7e-06,0.995282,0.004711:53,0,16	0/0:1,0:1:0.727046,0.272902,5.1e-05:0,3,33	0/0:9,0:9:0.998536,0.001464,0:0,27,207	0/1:4,2:6:0.000337,0.999663,0:36,0,117	./.:0,0:0:0.528648,0.396868,0.074484:0,0,0	0/0:13,0:13:0.999908,9.2e-05,0:0,39,268	0/0:34,0:34:1,0,0:0,102,367	0/0:15,0:15:0.999977,2.3e-05,0:0,45,275	0/1:30,8:38:0,1,0:71,0,277	0/1:3,2:5:0.001673,0.998327,0:29,0,67
chr3	256529	chr3_256529_G_A	G	A	.	PASS	AF=0.363636;DP=128;NS=11;AN=22;MAF=0.363636;AC=8;AC_Het=4;AC_Hom=4;AC_Hemi=0;HWE=0.537668	GT:AD:DP:GP:PL	./.:0,0:0:0.364575,0.478451,0.156974:0,0,0	0/0:4,0:4:0.924198,0.075802,0:0,12,121	./.:0,0:0:0.364575,0.478451,0.156974:0,0,0	0/0:1,0:1:0.60379,0.39619,2.1e-05:0,3,41	0/1:1,2:3:0,0.999476,0.000523:64,0,28	0/0:8,0:8:0.9949,0.0051,0:0,24,229	0/0:9,0:9:0.997444,0.002556,0:0,27,204	0/0:1,0:1:0.603771,0.396177,5.2e-05:0,3,37	0/1:8,3:11:4e-06,0.999996,0:52,0,199	0/1:18,15:33:0,1,0:238,0,268	0/1:6,2:8:7.3e-05,0.999927,0:40,0,161	1/1:2,44:46:0,0,1:370,79,0	1/1:0,4:4:0,0.16001,0.83999:112,12,0
chr3	256594	chr3_256594_A_G	A	G	.	PASS	AF=0.363636;DP=118;NS=11;AN=22;MAF=0.363636;AC=8;AC_Het=8;AC_Hom=0;AC_Hemi=0;HWE=0.190918	GT:AD:DP:GP:PL	./.:0,0:0:0.339914,0.486215,0.173871:0,0,0	0/1:0,1:1:0.005117,0.580036,0.414847:22,3,0	0/1:3,1:4:0.034008,0.965992,0:13,0,60	0/0:3,0:3:0.848323,0.151677,0:0,9,88	./.:0,0:0:0.339914,0.486215,0.173871:0,0,0	0/1:6,2:8:0.000355,0.999645,0:33,0,170	0/1:1,4:5:0,0.933447,0.066553:109,0,7	0/1:0,1:1:0.000205,0.5829,0.416895:36,3,0	0/1:14,2:16:0.256876,0.743124,0:3,0,264	0/1:13,8:21:0,1,0:114,0,229	0/0:9,0:9:0.997214,0.002786,0:0,27,209	0/1:13,36:49:0,1,0:320,0,99	0/0:1,0:1:0.582885,0.416878,0.000237:0,3,31
chr3	256888	chr3_256888_T_C	T	C	.	PASS	AF=0.416667;DP=160;NS=12;AN=24;MAF=0.416667;AC=10;AC_Het=8;AC_Hom=2;AC_Hemi=0;HWE=0.547718	GT:AD:DP:GP:PL	./.:0,0:0:0.306042,0.494337,0.199621:0,0,0	0/0:3,0:3:0.832014,0.167985,0:0,9,68	0/1:11,4:15:8.1e-05,0.999919,0:39,0,156	0/1:5,1:6:0.00784,0.99216,0:19,0,106	0/0:3,0:3:0.832015,0.167985,0:0,9,87	0/1:8,2:10:0.010342,0.989658,0:18,0,192	0/1:0,1:1:0.000685,0.55283,0.446486:30,3,0	0/0:8,0:8:0.99373,0.00627,0:0,24,208	0/1:7,3:10:3.1e-05,0.999969,0:43,0,174	0/1:15,6:21:0,1,0:85,0,270	0/1:10,2:12:0.046905,0.953095,0:11,0,224	1/1:3,62:65:0,0,1:217,100,0	0/1:2,4:6:0,0.999897,0.000103:87,0,36
chr3	257064	chr3_257064_T_C	T	C	.	PASS	AF=0.454545;DP=265;NS=11;AN=22;MAF=0.454545;AC=10;AC_Het=8;AC_Hom=2;AC_Hemi=0;HWE=0.256966	GT:AD:DP:GP:PL	./.:0,0:0:0.28943,0.497114,0.213456:0,0,0	0/0:1,0:1:0.537922,0.461953,0.000125:0,3,35	1/1:0,18:18:0,9e-06,0.999991:265,54,0	0/1:5,9:14:0,1,0:124,0,106	0/1:3,4:7:0,0.999999,1e-06:99,0,59	0/1:6,6:12:0,1,0:150,0,128	0/0:7,0:7:0.98676,0.01324,0:0,21,159	./.:0,0:0:0.28943,0.497114,0.213456:0,0,0	0/1:14,5:19:3e-06,0.999997,0:53,0,266	0/1:30,5:35:0.000434,0.999566,0:31,0,312	0/1:16,2:18:0.08578,0.91422,0:8,0,275	0/1:51,77:128:0,1,0:361,0,314	0/1:5,1:6:0.224912,0.775088,0:3,0,105
chr3	257468	chr3_257468_C_T	C	T	.	PASS	AF=0.181818;DP=121;NS=11;AN=22;MAF=0.181818;AC=4;AC_Het=4;AC_Hom=0;AC_Hemi=0;HWE=1	GT:AD:DP:GP:PL	./.:0,0:0:0.61904,0.335502,0.045458:0,0,0	0/0:1,0:1:0.786506,0.21313,0.000364:0,3,22	0/0:20,0:20:0.999999,1e-06,0:0,60,181	0/0:12,0:12:0.999868,0.000132,0:0,36,118	0/0:3,0:3:0.936553,0.063447,0:0,9,71	0/1:6,5:11:1e-06,0.999999,0:65,0,133	./.:0,0:0:0.61904,0.335502,0.045458:0,0,0	0/0:1,0:1:0.786431,0.21311,0.000459:0,3,21	0/1:9,7:16:0,1,0:142,0,180	0/1:25,5:30:1e-06,0.999999,0:64,0,285	0/0:6,1:7:0.696247,0.303753,0:0,1,133	0/0:16,0:16:0.999992,8e-06,0:0,48,241	0/1:3,1:4:0.104609,0.895391,0:12,0,77
chr3	258145	chr3_258145_C_T	C	T	.	PASS	AF=0.375;DP=195;NS=12;AN=24;MAF=0.375;AC=9;AC_Het=7;AC_Hom=2;AC_Hemi=0;HWE=0.592947	GT:AD:DP:GP:PL	./.:0,0:0:0.431128,0.450951,0.117921:0,0,0	0/1:6,1:7:0.012086,0.987914,0:19,0,142	0/0:10,0:10:0.99898,0.00102,0:0,30,202	0/1:1,2:3:3.8e-05,0.999301,0.000661:44,0,26	0/1:2,2:4:0.000502,0.999498,0:33,0,62	0/1:9,4:13:0,1,0:75,0,197	0/0:4,0:4:0.93864,0.06136,0:0,12,109	1/1:0,2:2:3e-06,0.488758,0.511239:59,6,0	0/0:16,1:17:0.975328,0.024672,0:0,16,293	0/1:35,5:40:0.348097,0.651903,0:3,0,318	0/0:7,0:7:0.991895,0.008105,0:0,21,177	0/1:50,34:84:0,1,0:229,0,342	0/1:3,1:4:0.004812,0.995188,0:23,0,68
chr3	258190	chr3_258190_T_C	T	C	.	PASS	AF=0.307692;DP=155;NS=13;AN=26;MAF=0.307692;AC=8;AC_Het=8;AC_Hom=0;AC_Hemi=0;HWE=0.244302	GT:AD:DP:GP:PL	0/0:1,0:1:0.655357,0.344072,0.000571:0,3,25	0/1:2,1:3:0.002403,0.997597,0:26,0,62	0/0:13,1:14:0.711867,0.288133,0:0,4,197	0/1:1,1:2:0.014902,0.98458,0.000518:18,0,27	0/1:1,5:6:0,0.998323,0.001677:127,0,22	0/1:7,5:12:0,1,0:110,0,159	0/0:3,0:3:0.883977,0.116023,0:0,9,97	0/1:1,1:2:0.000759,0.999031,0.000209:31,0,31	0/1:13,2:15:0.006733,0.993267,0:21,0,260	0/1:22,5:27:0,1,0:74,0,285	0/0:6,0:6:0.983859,0.016141,0:0,18,169	0/1:29,33:62:0,1,0:323,0,271	0/0:2,0:2:0.792076,0.207924,1e-06:0,6,54
chr3	258270	chr3_258270_T_C	T	C	.	PASS	AF=0.458333;DP=144;NS=12;AN=24;MAF=0.458333;AC=11;AC_Het=7;AC_Hom=4;AC_Hemi=0;HWE=1	GT:AD:DP:GP:PL	0/0:1,0:1:0.527088,0.471577,0.001334:0,3,25	1/1:0,3:3:0,0.218395,0.781605:71,9,0	0/1:9,8:17:0,1,0:121,0,154	0/1:2,2:4:0.000225,0.999757,1.8e-05:34,0,44	0/1:1,2:3:1.6e-05,0.972556,0.027428:45,0,12	1/1:0,8:8:0,0.008656,0.991344:148,24,0	./.:0,0:0:0.278563,0.498455,0.222982:0,0,0	0/1:1,1:2:0.00106,0.946243,0.052697:27,0,9	0/1:7,3:10:1e-06,0.999999,0:60,0,150	0/0:16,1:17:0.996473,0.003527,0:0,27,278	0/0:9,0:9:0.996518,0.003482,0:0,27,223	0/1:15,47:62:0,1,0:145,0,115	0/1:5,3:8:4e-06,0.999996,0:51,0,96
chr3	258291	chr3_258291_G_A	G	A	.	PASS	AF=0.181818;DP=154;NS=11;AN=22;MAF=0.181818;AC=4;AC_Het=4;AC_Hom=0;AC_Hemi=0;HWE=1	GT:AD:DP:GP:PL	./.:0,0:0:0.577079,0.365156,0.057765:0,0,0	0/0:3,0:3:0.926704,0.073296,0:0,9,72	0/0:23,0:23:1,0,0:0,69,327	0/0:4,0:4:0.961958,0.038042,0:0,12,98	0/1:2,2:4:0.000252,0.999487,0.000261:38,0,28	0/1:5,3:8:0,1,0:68,0,113	./.:0,0:0:0.577079,0.365156,0.057765:0,0,0	0/0:2,0:2:0.863417,0.136583,0:0,6,65	0/0:10,1:11:0.56256,0.43744,0:1,0,172	0/1:17,3:20:0.000281,0.999719,0:37,0,249	0/0:11,1:12:0.890033,0.109967,0:0,7,211	0/0:50,8:58:0.507487,0.492513,0:2,0,149	0/1:6,3:9:8e-06,0.999992,0:53,0,132
chr3	258574	chr3_258574_G_A	G	A	.	PASS	AF=0.115385;DP=122;NS=13;AN=26;MAF=0.115385;AC=3;AC_Het=3;AC_Hom=0;AC_Hemi=0;HWE=1	GT:AD:DP:GP:PL	0/0:1,0:1:0.866412,0.133523,6.5e-05:0,3,25	0/0:1,0:1:0.866412,0.133523,6.5e-05:0,3,25	0/1:40,6:46:0.000165,0.999835,0:43,0,284	0/0:3,0:3:0.962902,0.037098,0:0,9,86	0/1:2,2:4:0.00269,0.997305,5e-06:31,0,42	0/0:4,0:4:0.981101,0.018899,0:0,12,119	0/0:3,0:3:0.962902,0.037098,0:0,9,83	0/0:1,0:1:0.866412,0.133523,6.5e-05:0,3,25	0/0:16,1:17:0.998804,0.001196,0:0,24,302	0/0:24,2:26:0.99984,0.00016,0:0,33,323	0/1:5,1:6:0.039764,0.960236,0:19,0,131	0/0:5,0:5:0.99046,0.00954,0:0,15,126	0/0:5,0:5:0.99046,0.00954,0:0,15,130
chr3	258828	chr3_258828_T_C	T	C	.	PASS	AF=0.318182;DP=112;NS=11;AN=22;MAF=0.318182;AC=7;AC_Het=7;AC_Hom=0;AC_Hemi=0;HWE=0.479876	GT:AD:DP:GP:PL	./.:0,0:0:0.401151,0.464428,0.134422:0,0,0	0/0:2,0:2:0.775537,0.224463,0:0,6,68	0/1:4,18:22:0,0.999999,1e-06:136,0,53	./.:0,0:0:0.401151,0.464428,0.134422:0,0,0	0/1:4,1:5:0.064618,0.935382,0:11,0,109	0/1:3,1:4:0.017069,0.982931,0:17,0,69	0/0:1,0:1:0.633154,0.36651,0.000336:0,3,28	0/1:0,1:1:0.003448,0.631179,0.365373:25,3,0	0/1:10,2:12:0.014532,0.985468,0:18,0,199	0/0:27,3:30:0.79142,0.20858,0:0,6,273	0/0:14,0:14:0.999929,7.1e-05,0:0,42,292	0/1:12,4:16:0,1,0:73,0,196	0/1:2,3:5:2e-06,0.999998,1e-06:57,0,57
chr3	259554	chr3_259554_G_A	G	A	.	PASS	AF=0.227273;DP=104;NS=11;AN=22;MAF=0.227273;AC=5;AC_Het=5;AC_Hom=0;AC_Hemi=0;HWE=1	GT:AD:DP:GP:PL	./.:0,0:0:0.545538,0.386135,0.068327:0,0,0	0/0:1,0:1:0.73859,0.261387,2.3e-05:0,3,36	0/0:1,0:1:0.738553,0.261373,7.3e-05:0,3,31	0/1:2,1:3:0.100639,0.899361,0:11,0,71	0/0:4,0:4:0.957638,0.042362,0:0,12,77	0/1:2,3:5:0,0.999999,1e-06:72,0,55	0/1:0,1:1:0.000524,0.738217,0.261259:36,3,0	./.:0,0:0:0.545538,0.386135,0.068327:0,0,0	0/1:6,1:7:0.017758,0.982242,0:19,0,118	0/0:21,0:21:1,0,0:0,63,334	0/0:10,0:10:0.999309,0.000691,0:0,30,247	0/1:38,9:47:1.5e-05,0.999985,0:50,0,259	0/0:4,0:4:0.957638,0.042362,0:0,12,86
chr3	265659	chr3_265659_T_G	T	G	.	PASS	AF=0.272727;DP=151;NS=11;AN=22;MAF=0.272727;AC=6;AC_Het=6;AC_Hom=0;AC_Hemi=0;HWE=0.504644	GT:AD:DP:GP:PL	./.:0,0:0:0.476071,0.427816,0.096113:0,0,0	0/0:1,0:1:0.689021,0.309588,0.001391:0,3,20	0/0:1,0:1:0.689904,0.309985,0.000111:0,3,31	0/1:1,4:5:0,0.998198,0.001802:108,0,21	0/1:4,1:5:0.013968,0.986032,0:19,0,121	0/1:2,1:3:0.000707,0.999288,5e-06:32,0,47	./.:0,0:0:0.476071,0.427816,0.096113:0,0,0	0/0:5,0:5:0.972686,0.027314,0:0,15,140	0/1:12,5:17:0,1,0:114,0,208	0/1:22,6:28:0,1,0:102,0,286	0/1:9,9:18:0,1,0:198,0,146	0/0:64,2:66:1,0,0:0,137,361	0/0:2,0:2:0.816551,0.183443,5e-06:0,6,45
chr3	266024	chr3_266024_T_A	T	A	.	PASS	AF=0.5;DP=263;NS=12;AN=24;MAF=0.5;AC=12;AC_Het=8;AC_Hom=4;AC_Hemi=0;HWE=0.562629	GT:AD:DP:GP:PL	./.:0,0:0:0.268984,0.499305,0.23171:0,0,0	0/1:0,1:1:0.000177,0.518543,0.48128:35,3,0	0/0:17,0:17:0.999986,1.4e-05,0:0,51,351	0/0:13,0:13:0.999773,0.000227,0:0,39,279	0/1:7,1:8:0.459817,0.540183,0:0,2,192	0/1:2,2:4:0,0.999999,1e-06:68,0,58	1/1:0,2:2:0,0.350104,0.649896:66,6,0	1/1:0,4:4:0,0.11869,0.88131:122,12,0	0/1:20,10:30:0,1,0:192,0,331	0/1:28,21:49:0,1,0:291,0,351	0/1:13,12:25:0,1,0:236,0,250	0/1:68,32:100:0,1,0:260,0,357	0/1:7,3:10:0,1,0:73,0,188
chr3	266766	chr3_266766_T_C	T	C	.	PASS	AF=0.227273;DP=181;NS=11;AN=22;MAF=0.227273;AC=5;AC_Het=5;AC_Hom=0;AC_Hemi=0;HWE=1	GT:AD:DP:GP:PL	./.:0,0:0:0.583291,0.360888,0.055821:0,0,0	./.:0,0:0:0.583291,0.360888,0.055821:0,0,0	0/1:5,1:6:0.245023,0.754977,0:7,0,125	0/0:4,0:4:0.962772,0.037228,0:0,12,142	0/0:4,0:4:0.962772,0.037228,0:0,12,120	0/1:3,1:4:0.008108,0.991892,0:23,0,100	0/1:1,1:2:0.00204,0.997765,0.000195:29,0,29	0/1:0,2:2:0,0.617772,0.382228:72,6,0	0/1:11,2:13:0.00448,0.99552,0:26,0,247	0/0:27,0:27:1,0,0:0,81,395	0/0:16,0:16:0.999991,9e-06,0:0,48,338	0/0:90,3:93:1,0,0:0,188,399	0/0:10,0:10:0.999396,0.000604,0:0,30,257
chr3	268020	chr3_268020_G_A	G	A	.	PASS	AF=0.375;DP=237;NS=12;AN=24;MAF=0.375;AC=9;AC_Het=5;AC_Hom=4;AC_Hemi=0;HWE=1	GT:AD:DP:GP:PL	./.:0,0:0:0.389281,0.469286,0.141433:0,0,0	0/0:2,0:2:0.768418,0.231582,1e-06:0,6,56	0/0:19,0:19:0.999998,2e-06,0:0,57,356	1/1:0,15:15:0,0.000101,0.999899:321,45,0	0/0:9,0:9:0.997651,0.002349,0:0,27,239	1/1:0,2:2:0,0.453403,0.546597:70,6,0	0/0:3,0:3:0.869047,0.130953,0:0,9,90	0/0:3,0:3:0.869047,0.130953,0:0,9,115	0/1:9,4:13:0,1,0:70,0,203	0/1:17,16:33:0,1,0:239,0,282	0/1:9,11:20:0,1,0:212,0,192	0/1:50,62:112:0,1,0:366,0,345	0/1:5,1:6:0.016499,0.983501,0:17,0,149
chr3	273981	chr3_273981_C_T	C	T	.	PASS	AF=0.115385;DP=180;NS=13;AN=26;MAF=0.115385;AC=3;AC_Het=3;AC_Hom=0;AC_Hemi=0;HWE=1	GT:AD:DP:GP:PL	0/0:1,0:1:0.844796,0.155201,3e-06:0,3,40	0/1:6,1:7:0.121671,0.878329,0:13,0,161	0/0:11,0:11:0.999821,0.000179,0:0,33,254	0/0:10,1:11:0.637673,0.362327,0:2,0,242	0/0:7,0:7:0.997138,0.002862,0:0,21,177	0/1:3,1:4:0.026717,0.973283,0:20,0,94	0/0:1,0:1:0.844751,0.155192,5.7e-05:0,3,27	0/1:0,3:3:0,0.576408,0.423592:78,9,0	0/0:31,0:31:1,0,0:0,93,410	0/0:58,0:58:1,0,0:0,175,423	0/0:25,0:25:1,0,0:0,75,374	0/0:18,1:19:0.999923,7.7e-05,0:0,37,191	0/0:2,0:2:0.91587,0.084128,2e-06:0,6,43
chr3	274192	chr3_274192_C_T	C	T	.	PASS	AF=0.461538;DP=253;NS=13;AN=26;MAF=0.461538;AC=12;AC_Het=8;AC_Hom=4;AC_Hemi=0;HWE=0.601992	GT:AD:DP:GP:PL	0/0:31,0:31:1,0,0:0,93,290	0/0:1,0:1:0.51635,0.483604,4.5e-05:0,3,40	0/1:15,8:23:0,1,0:159,0,201	0/1:6,8:14:0,1,0:155,0,155	0/1:2,6:8:0,0.999944,5.6e-05:130,0,39	0/0:8,1:9:0.573166,0.426834,0:0,4,137	0/1:1,2:3:1e-06,0.988327,0.011672:57,0,16	0/1:2,4:6:0,0.99985,0.00015:97,0,35	0/1:9,7:16:0,1,0:151,0,188	0/1:39,19:58:0,1,0:204,0,335	0/1:14,13:27:0,1,0:213,0,254	1/1:1,54:55:0,0,1:242,147,0	1/1:0,2:2:1e-06,0.348042,0.651957:61,6,0
chr3	275124	chr3_275124_A_G	A	G	.	PASS	AF=0.115385;DP=228;NS=13;AN=26;MAF=0.115385;AC=3;AC_Het=3;AC_Hom=0;AC_Hemi=0;HWE=1	GT:AD:DP:GP:PL	0/1:0,3:3:0,0.619765,0.380234:76,9,0	0/0:8,0:8:0.998803,0.001197,0:0,24,240	0/0:16,1:17:0.998126,0.001874,0:0,22,314	0/0:7,0:7:0.997609,0.002391,0:0,21,216	0/0:15,0:15:0.999991,9e-06,0:0,45,320	0/1:3,2:5:3.5e-05,0.999965,0:50,0,95	0/0:2,0:2:0.928776,0.071224,0:0,6,74	0/1:3,2:5:5.2e-05,0.999948,0:48,0,79	0/0:15,0:15:0.999991,9e-06,0:0,45,329	0/0:32,0:32:1,0,0:0,96,403	0/0:16,0:16:0.999995,5e-06,0:0,48,335	0/0:94,0:94:1,0,0:0,283,438	0/0:9,0:9:0.999401,0.000599,0:0,27,233
chr3	275376	chr3_275376_G_A	G	A	.	PASS	AF=0.291667;DP=162;NS=12;AN=24;MAF=0.291667;AC=7;AC_Het=5;AC_Hom=2;AC_Hemi=0;HWE=1	GT:AD:DP:GP:PL	0/0:8,0:8:0.997039,0.002961,0:0,24,177	0/0:7,0:7:0.994096,0.005904,0:0,21,218	0/0:12,0:12:0.999814,0.000186,0:0,36,244	0/0:10,0:10:0.999258,0.000742,0:0,30,246	1/1:0,3:3:0,0.396755,0.603245:100,9,0	0/1:5,1:6:0.016513,0.983487,0:19,0,130	0/1:1,5:6:0,0.988012,0.011988:116,0,12	./.:0,0:0:0.525022,0.399124,0.075854:0,0,0	0/1:7,8:15:0,1,0:200,0,138	0/1:7,15:22:0,1,0:286,0,97	0/1:4,2:6:1.1e-05,0.999989,0:51,0,118	0/0:58,0:58:1,0,0:0,175,428	0/0:9,0:9:0.998518,0.001482,0:0,27,247
chr3	275528	chr3_275528_C_T	C	T	.	PASS	AF=0.230769;DP=200;NS=13;AN=26;MAF=0.230769;AC=6;AC_Het=2;AC_Hom=4;AC_Hemi=0;HWE=0.0757764	GT:AD:DP:GP:PL	0/0:1,0:1:0.779061,0.220741,0.000198:0,3,25	1/1:0,4:4:0,0.306107,0.693893:122,12,0	0/0:18,0:18:0.999998,2e-06,0:0,54,349	1/1:0,4:4:0,0.306107,0.693893:132,12,0	0/0:10,0:10:0.999447,0.000553,0:0,30,268	0/0:7,0:7:0.995593,0.004407,0:0,21,217	0/0:9,0:9:0.998894,0.001106,0:0,27,234	0/0:2,0:2:0.87591,0.12409,0:0,6,82	0/0:9,0:9:0.998894,0.001106,0:0,27,226	0/0:29,0:29:1,0,0:0,87,383	0/0:11,0:11:0.999723,0.000277,0:0,33,286	0/1:36,51:87:0,1,0:353,0,323	0/1:3,6:9:0,1,0:155,0,77
chr3	275713	chr3_275713_T_C	T	C	.	PASS	AF=0.458333;DP=253;NS=12;AN=24;MAF=0.458333;AC=11;AC_Het=7;AC_Hom=4;AC_Hemi=0;HWE=1	GT:AD:DP:GP:PL	./.:0,0:0:0.298233,0.495748,0.206018:0,0,0	0/0:6,0:6:0.974686,0.025314,0:0,18,188	0/0:18,0:18:0.999994,6e-06,0:0,54,337	0/0:20,0:20:0.999998,2e-06,0:0,60,357	0/1:7,5:12:0,1,0:138,0,161	0/1:2,3:5:0,0.999996,4e-06:89,0,50	1/1:0,11:11:0,0.001173,0.998827:259,33,0	1/1:0,4:4:0,0.13073,0.86927:117,12,0	0/1:6,9:15:0,1,0:205,0,112	0/1:12,16:28:0,1,0:287,0,201	0/1:10,5:15:0,1,0:113,0,189	0/1:54,52:106:0,1,0:359,0,363	0/1:9,3:12:2e-06,0.999998,0:55,0,198
chr3	276750	chr3_276750_C_A	C	A	.	PASS	AF=0.5;DP=271;NS=12;AN=24;MAF=0.5;AC=12;AC_Het=4;AC_Hom=8;AC_Hemi=0;HWE=0.281462	GT:AD:DP:GP:PL	./.:0,0:0:0.263131,0.499664,0.237205:0,0,0	1/1:0,13:13:0,0.000257,0.999743:295,39,0	1/1:0,16:16:0,3.2e-05,0.999968:334,48,0	0/0:27,0:27:1,0,0:0,81,403	1/1:0,10:10:0,0.002053,0.997947:234,30,0	0/1:2,5:7:0,0.999998,2e-06:146,0,55	1/1:0,2:2:0,0.344953,0.655047:66,6,0	0/0:6,0:6:0.971186,0.028814,0:0,18,198	0/1:7,11:18:0,1,0:226,0,153	0/1:18,20:38:0,1,0:291,0,289	0/1:8,8:16:0,1,0:188,0,134	0/0:109,1:110:1,0,0:0,311,448	0/0:8,0:8:0.992638,0.007362,0:0,24,238
chr3	276971	chr3_276971_A_G	A	G	.	PASS	AF=0.291667;DP=254;NS=12;AN=24;MAF=0.291667;AC=7;AC_Het=3;AC_Hom=4;AC_Hemi=0;HWE=0.194508	GT:AD:DP:GP:PL	./.:0,0:0:0.473418,0.429271,0.09731:0,0,0	0/0:8,0:8:0.996471,0.003529,0:0,24,212	1/1:0,17:17:0,3.4e-05,0.999966:346,51,0	0/0:23,0:23:1,0,0:0,69,302	1/1:0,11:11:0,0.002149,0.997851:276,33,0	0/0:3,0:3:0.898198,0.101802,0:0,9,92	0/0:2,0:2:0.815206,0.184793,0:0,6,67	0/0:2,0:2:0.815206,0.184793,0:0,6,65	0/1:6,9:15:0,1,0:178,0,134	0/1:24,23:47:0,1,0:319,0,312	0/1:16,13:29:0,1,0:250,0,274	0/0:91,0:91:1,0,0:0,274,434	0/0:6,0:6:0.986031,0.013969,0:0,18,189
chr3	277465	chr3_277465_C_T	C	T	.	PASS	AF=0.166667;DP=182;NS=12;AN=24;MAF=0.166667;AC=4;AC_Het=2;AC_Hom=2;AC_Hemi=0;HWE=0.254658	GT:AD:DP:GP:PL	1/1:0,6:6:0,0.173413,0.826587:186,18,0	0/1:8,1:9:0.351848,0.648152,0:8,0,155	0/0:22,0:22:1,0,0:0,66,361	0/0:10,0:10:0.999709,0.000291,0:0,30,241	0/1:9,1:10:0.406629,0.593371,0:7,0,188	0/0:7,0:7:0.997678,0.002322,0:0,21,201	0/0:3,0:3:0.964101,0.035899,0:0,9,88	./.:0,0:0:0.757529,0.225665,0.016806:0,0,0	0/0:13,0:13:0.999964,3.6e-05,0:0,39,258	0/0:34,0:34:1,0,0:0,102,363	0/0:22,1:23:0.999929,7.1e-05,0:0,36,303	0/0:38,1:39:1,0,0:0,83,328	0/0:6,0:6:0.995367,0.004633,0:0,18,170
chr3	279606	chr3_279606_C_T	C	T	.	PASS	AF=0.115385;DP=233;NS=13;AN=26;MAF=0.115385;AC=3;AC_Het=3;AC_Hom=0;AC_Hemi=0;HWE=1	GT:AD:DP:GP:PL	0/0:19,0:19:0.999999,1e-06,0:0,57,345	0/0:9,0:9:0.999429,0.000571,0:0,27,220	0/0:17,0:17:0.999998,2e-06,0:0,51,318	0/0:16,0:16:0.999996,4e-06,0:0,48,349	0/1:5,4:9:0,1,0:93,0,131	0/0:1,0:1:0.872456,0.127538,6e-06:0,3,35	0/0:1,0:1:0.872453,0.127538,9e-06:0,3,33	0/1:0,1:1:0.00237,0.870391,0.127238:34,3,0	0/0:19,0:19:0.999999,1e-06,0:0,57,337	0/0:46,3:49:0.999814,0.000186,0:0,32,341	0/0:27,0:27:1,0,0:0,81,389	0/0:56,2:58:1,0,0:0,117,395	0/1:5,1:6:0.064695,0.935305,0:17,0,144
chr3	295880	chr3_295880_G_A	G	A	.	PASS	AF=0.166667;DP=204;NS=12;AN=24;MAF=0.166667;AC=4;AC_Het=2;AC_Hom=2;AC_Hemi=0;HWE=0.254658	GT:AD:DP:GP:PL	0/1:0,1:1:0.123896,0.737338,0.138766:15,3,0	0/0:6,0:6:0.994154,0.005846,0:0,18,173	0/0:23,1:24:0.999982,1.8e-05,0:0,43,367	0/0:27,0:27:1,0,0:0,81,401	0/0:11,0:11:0.999816,0.000184,0:0,33,286	0/0:4,0:4:0.977017,0.022983,0:0,12,142	0/0:2,0:2:0.913996,0.086004,0:0,6,75	./.:0,0:0:0.70831,0.266603,0.025087:0,0,0	0/0:9,0:9:0.999265,0.000735,0:0,27,240	0/0:32,1:33:1,0,0:0,62,385	0/1:10,1:11:0.352279,0.647721,0:7,0,235	1/1:0,70:70:0,0,1:441,211,0	0/0:4,0:4:0.977017,0.022983,0:0,12,144
chr3	299346	chr3_299346_C_T	C	T	.	PASS	AF=0.5;DP=264;NS=13;AN=26;MAF=0.5;AC=13;AC_Het=7;AC_Hom=6;AC_Hemi=0;HWE=1	GT:AD:DP:GP:PL	0/0:2,0:2:0.67641,0.323558,3.2e-05:0,6,43	1/1:0,3:3:0,0.207171,0.792829:98,9,0	0/0:16,0:16:0.999971,2.9e-05,0:0,48,300	0/0:12,0:12:0.999533,0.000467,0:0,36,296	0/1:4,3:7:0,1,0:70,0,123	0/1:3,3:6:0,1,0:81,0,98	1/1:0,5:5:0,0.061319,0.938681:153,15,0	1/1:0,2:2:0,0.343235,0.656765:72,6,0	0/1:8,8:16:0,1,0:165,0,167	0/1:24,26:50:0,1,0:292,0,322	0/1:7,11:18:0,1,0:233,0,145	0/1:64,55:119:0,1,0:340,0,359	0/1:5,3:8:0,1,0:74,0,146
chr3	307914	chr3_307914_T_C	T	C	.	PASS	AF=0.269231;DP=113;NS=13;AN=26;MAF=0.269231;AC=7;AC_Het=7;AC_Hom=0;AC_Hemi=0;HWE=0.49913	GT:AD:DP:GP:PL	0/1:6,1:7:0.014231,0.985769,0:19,0,158	0/0:1,0:1:0.692883,0.30709,2.7e-05:0,3,37	0/1:5,5:10:0,1,0:125,0,133	0/0:14,0:14:0.999946,5.4e-05,0:0,42,300	0/0:6,0:6:0.98634,0.01366,0:0,18,177	0/0:4,0:4:0.947509,0.052491,0:0,12,116	0/0:1,0:1:0.692878,0.307088,3.4e-05:0,3,36	0/1:0,1:1:0.000985,0.692215,0.306799:32,3,0	0/1:6,5:11:0,1,0:132,0,120	0/1:7,5:12:0,1,0:119,0,156	0/0:6,0:6:0.98634,0.01366,0:0,18,175	0/1:24,13:37:0,1,0:156,0,254	0/1:2,1:3:0.001135,0.998865,0:30,0,58
chr3	307993	chr3_307993_A_C	A	C	.	PASS	AF=0.346154;DP=151;NS=13;AN=26;MAF=0.346154;AC=9;AC_Het=9;AC_Hom=0;AC_Hemi=0;HWE=0.209153	GT:AD:DP:GP:PL	0/1:9,5:14:0,1,0:98,0,206	0/1:6,2:8:3.8e-05,0.999962,0:44,0,153	0/1:6,10:16:0,1,0:214,0,137	0/0:10,0:10:0.998916,0.001084,0:0,30,261	0/1:5,9:14:0,1,0:226,0,130	0/0:7,0:7:0.991394,0.008606,0:0,21,154	0/0:4,0:4:0.935061,0.064939,0:0,12,122	0/0:2,0:2:0.782596,0.217404,0:0,6,72	0/1:5,1:6:0.005725,0.994275,0:22,0,146	0/1:11,3:14:2e-06,0.999998,0:57,0,244	0/1:7,5:12:0,1,0:123,0,184	0/1:24,14:38:0,1,0:214,0,297	0/1:3,3:6:0,1,0:83,0,85
chr3	310533	chr3_310533_C_G	C	G	.	PASS	AF=0.384615;DP=243;NS=13;AN=26;MAF=0.384615;AC=10;AC_Het=6;AC_Hom=4;AC_Hemi=0;HWE=1	GT:AD:DP:GP:PL	0/0:11,0:11:0.999395,0.000605,0:0,33,250	0/0:8,0:8:0.99518,0.00482,0:0,24,229	0/0:25,0:25:1,0,0:0,75,391	0/0:15,0:15:0.999962,3.8e-05,0:0,45,330	0/1:4,2:6:1e-06,0.999999,0:60,0,131	0/0:7,0:7:0.990406,0.009594,0:0,21,204	1/1:0,2:2:0,0.446411,0.553588:75,6,0	0/1:0,1:1:0.000315,0.617075,0.38261:35,3,0	0/1:10,3:13:3e-06,0.999997,0:55,0,224	0/1:15,14:29:0,1,0:218,0,277	0/1:10,5:15:0,1,0:113,0,224	1/1:0,51:51:0,0,1:369,154,0	0/1:6,3:9:0,1,0:80,0,165
chr3	311608	chr3_311608_G_A	G	A	.	PASS	AF=0.423077;DP=265;NS=13;AN=26;MAF=0.423077;AC=11;AC_Het=7;AC_Hom=4;AC_Hemi=0;HWE=1	GT:AD:DP:GP:PL	1/1:0,18:18:0,1.1e-05,0.999989:347,54,0	0/0:11,0:11:0.999298,0.000702,0:0,33,280	0/0:11,0:11:0.999298,0.000702,0:0,33,285	0/0:14,0:14:0.999912,8.8e-05,0:0,42,324	0/1:5,3:8:0,1,0:78,0,148	0/0:6,0:6:0.978025,0.021975,0:0,18,179	0/1:3,3:6:0,1,0:85,0,91	1/1:0,4:4:0,0.148093,0.851907:142,12,0	0/1:8,2:10:9.4e-05,0.999906,0:39,0,178	0/1:27,20:47:0,1,0:290,0,305	0/1:3,12:15:0,0.999999,1e-06:255,0,54	0/1:60,47:107:0,1,0:344,0,370	0/1:3,5:8:0,1,0:144,0,86
chr3	312108	chr3_312108_T_C	T	C	.	PASS	AF=0.153846;DP=266;NS=13;AN=26;MAF=0.153846;AC=4;AC_Het=2;AC_Hom=2;AC_Hemi=0;HWE=0.234783	GT:AD:DP:GP:PL	1/1:1,21:22:0,0.028894,0.971106:312,26,0	0/0:10,0:10:0.999687,0.000313,0:0,30,262	0/0:19,1:20:0.999691,0.000309,0:0,30,321	0/0:13,1:14:0.996778,0.003222,0:0,20,281	0/0:12,1:13:0.975664,0.024336,0:0,11,264	0/0:4,0:4:0.980344,0.019656,0:0,12,140	0/0:7,1:8:0.713944,0.286056,0:1,0,178	0/0:4,0:4:0.980344,0.019656,0:0,12,134	0/0:12,0:12:0.999922,7.8e-05,0:0,36,264	0/0:37,0:37:1,0,0:0,111,397	0/1:8,1:9:0.285975,0.714025,0:9,0,194	0/0:103,0:103:1,0,0:0,310,459	0/1:9,1:10:0.44473,0.55527,0:6,0,220
chr3	314411	chr3_314411_A_G	A	G	.	PASS	AF=0.125;DP=265;NS=12;AN=24;MAF=0.125;AC=3;AC_Het=3;AC_Hom=0;AC_Hemi=0;HWE=1	GT:AD:DP:GP:PL	./.:0,0:0:0.754311,0.2284,0.017289:0,0,0	0/1:2,7:9:0,0.999994,6e-06:142,0,41	0/0:21,0:21:1,0,0:0,63,357	0/0:24,0:24:1,0,0:0,72,357	0/0:16,0:16:0.999995,5e-06,0:0,48,335	0/0:8,0:8:0.998819,0.001181,0:0,24,213	0/1:0,1:1:0.000722,0.867883,0.131395:39,3,0	0/0:2,0:2:0.92963,0.07037,0:0,6,69	0/0:9,0:9:0.999409,0.000591,0:0,27,225	0/0:26,0:26:1,0,0:0,78,378	0/1:16,2:18:0.04708,0.95292,0:18,0,276	0/0:109,4:113:1,0,0:0,199,379	0/0:18,0:18:0.999999,1e-06,0:0,54,289
chr3	332517	chr3_332517_C_T	C	T	.	PASS	AF=0.458333;DP=253;NS=12;AN=24;MAF=0.458333;AC=11;AC_Het=7;AC_Hom=4;AC_Hemi=0;HWE=1	GT:AD:DP:GP:PL	./.:0,0:0:0.293733,0.496477,0.20979:0,0,0	0/0:4,0:4:0.904457,0.095543,0:0,12,135	0/0:18,0:18:0.999994,6e-06,0:0,54,346	0/0:10,0:10:0.998352,0.001648,0:0,30,251	0/1:3,8:11:0,0.999998,2e-06:195,0,54	0/1:4,4:8:0,1,0:115,0,115	1/1:0,6:6:0,0.035657,0.964343:185,18,0	1/1:0,5:5:0,0.068859,0.931141:148,15,0	0/1:10,10:20:0,1,0:202,0,209	0/1:21,28:49:0,1,0:343,0,275	0/1:5,15:20:0,1,0:256,0,105	0/1:48,42:90:0,1,0:342,0,344	0/1:4,8:12:0,1,0:191,0,96
chr3	336050	chr3_336050_C_T	C	T	.	PASS	AF=0.227273;DP=195;NS=11;AN=22;MAF=0.227273;AC=5;AC_Het=3;AC_Hom=2;AC_Hemi=0;HWE=0.438596	GT:AD:DP:GP:PL	./.:0,0:0:0.584851,0.359809,0.05534:0,0,0	1/1:0,6:6:0,0.092217,0.907783:167,18,0	0/0:8,0:8:0.997603,0.002397,0:0,24,208	0/1:4,3:7:0,1,0:77,0,102	0/0:2,0:2:0.8667,0.133299,0:0,6,54	0/1:4,1:5:0.020272,0.979728,0:19,0,99	0/0:2,0:2:0.866701,0.133299,0:0,6,67	./.:0,0:0:0.584851,0.359809,0.05534:0,0,0	0/0:22,0:22:1,0,0:0,66,370	0/0:29,0:29:1,0,0:0,87,398	0/0:15,0:15:0.999981,1.9e-05,0:0,45,297	0/1:51,43:94:0,1,0:327,0,331	0/0:5,0:5:0.981138,0.018862,0:0,15,155
chr3	336554	chr3_336554_T_G	T	G	.	PASS	AF=0.125;DP=181;NS=12;AN=24;MAF=0.125;AC=3;AC_Het=3;AC_Hom=0;AC_Hemi=0;HWE=1	GT:AD:DP:GP:PL	0/0:1,0:1:0.86307,0.136919,1.1e-05:0,3,33	0/0:1,0:1:0.863072,0.136919,9e-06:0,3,34	0/0:15,1:16:0.99235,0.00765,0:0,16,281	0/0:8,0:8:0.998762,0.001238,0:0,24,216	0/1:7,1:8:0.24287,0.75713,0:10,0,177	0/0:8,0:8:0.998762,0.001238,0:0,24,204	0/0:3,0:3:0.961853,0.038147,0:0,9,95	0/0:1,0:1:0.863072,0.136919,9e-06:0,3,34	0/0:18,0:18:0.999999,1e-06,0:0,54,329	0/1:44,9:53:0.000212,0.999788,0:42,0,324	0/0:23,2:25:0.92985,0.07015,0:0,6,296	0/1:31,8:39:0,1,0:82,0,156	./.:0,0:0:0.744904,0.236348,0.018748:0,0,0
chr3	336575	chr3_336575_G_A	G	A	.	PASS	AF=0.416667;DP=188;NS=12;AN=24;MAF=0.416667;AC=10;AC_Het=10;AC_Hom=0;AC_Hemi=0;HWE=0.063131	GT:AD:DP:GP:PL	0/0:1,0:1:0.57535,0.424493,0.000157:0,3,33	0/1:1,1:2:0.000856,0.999027,0.000117:29,0,35	0/0:14,0:14:0.99991,9e-05,0:0,42,283	0/1:9,1:10:0.179754,0.820246,0:5,0,220	0/1:4,1:5:0.002164,0.997836,0:25,0,119	0/1:7,1:8:0.051956,0.948044,0:11,0,186	0/1:3,2:5:5e-06,0.999995,0:51,0,99	0/1:1,1:2:0.001077,0.998629,0.000294:28,0,31	0/1:17,5:22:0,1,0:91,0,298	0/1:47,11:58:0,1,0:126,0,336	0/1:15,5:20:0,1,0:100,0,288	0/1:20,21:41:0,1,0:168,0,165	./.:0,0:0:0.331129,0.488618,0.180253:0,0,0
chr3	341236	chr3_341236_C_T	C	T	.	PASS	AF=0.153846;DP=267;NS=13;AN=26;MAF=0.153846;AC=4;AC_Het=2;AC_Hom=2;AC_Hemi=0;HWE=0.234783	GT:AD:DP:GP:PL	1/1:0,23:23:0,1e-06,0.999999:377,69,0	0/1:8,1:9:0.380541,0.619459,0:7,0,192	0/0:12,0:12:0.999919,8.1e-05,0:0,36,308	0/0:22,0:22:1,0,0:0,66,380	0/1:4,1:5:0.037002,0.962998,0:19,0,127	0/0:6,0:6:0.99485,0.00515,0:0,18,156	0/0:5,0:5:0.989754,0.010246,0:0,15,164	0/0:2,0:2:0.923513,0.076487,0:0,6,82	0/0:19,0:19:0.999999,1e-06,0:0,57,361	0/0:61,4:65:1,0,0:0,66,365	0/0:23,1:24:0.999921,7.9e-05,0:0,36,358	0/0:71,0:71:1,0,0:0,214,396	0/0:4,0:4:0.979715,0.020285,0:0,12,130
chr3	342251	chr3_342251_G_A	G	A	.	PASS	AF=0.136364;DP=163;NS=11;AN=22;MAF=0.136364;AC=3;AC_Het=3;AC_Hom=0;AC_Hemi=0;HWE=1	GT:AD:DP:GP:PL	0/0:14,0:14:0.99998,2e-05,0:0,42,320	0/0:5,0:5:0.989831,0.010169,0:0,15,135	0/0:23,1:24:0.999975,2.5e-05,0:0,41,365	0/0:13,0:13:0.99996,4e-05,0:0,39,264	0/0:4,0:4:0.979867,0.020133,0:0,12,113	0/0:4,0:4:0.979867,0.020133,0:0,12,119	./.:0,0:0:0.737583,0.242487,0.01993:0,0,0	./.:0,0:0:0.737583,0.242487,0.01993:0,0,0	0/1:6,1:7:0.04671,0.95329,0:18,0,152	0/0:20,2:22:0.681161,0.318839,0:2,0,289	0/1:8,1:9:0.236935,0.763065,0:10,0,203	0/1:35,22:57:0,1,0:293,0,344	0/0:4,0:4:0.979867,0.020133,0:0,12,137
chr3	342923	chr3_342923_C_T	C	T	.	PASS	AF=0.136364;DP=243;NS=11;AN=22;MAF=0.136364;AC=3;AC_Het=1;AC_Hom=2;AC_Hemi=0;HWE=0.142857	GT:AD:DP:GP:PL	./.:0,0:0:0.742055,0.238742,0.019203:0,0,0	1/1:0,15:15:0,0.000379,0.999621:324,45,0	./.:0,0:0:0.742055,0.238742,0.019203:0,0,0	0/0:19,0:19:0.999999,1e-06,0:0,57,351	0/0:10,0:10:0.999686,0.000314,0:0,30,268	0/0:12,0:12:0.999921,7.9e-05,0:0,36,280	0/0:5,0:5:0.990046,0.009954,0:0,15,166	0/0:3,0:3:0.961339,0.038661,0:0,9,111	0/0:21,0:21:1,0,0:0,63,369	0/0:49,0:49:1,0,0:0,148,424	0/0:21,0:21:1,0,0:0,63,375	0/0:77,0:77:1,0,0:0,232,422	0/1:5,6:11:0,1,0:143,0,140
chr3	342937	chr3_342937_G_A	G	A	.	PASS	AF=0.181818;DP=207;NS=11;AN=22;MAF=0.181818;AC=4;AC_Het=4;AC_Hom=0;AC_Hemi=0;HWE=1	GT:AD:DP:GP:PL	./.:0,0:0:0.660166,0.30468,0.035154:0,0,0	0/0:13,0:13:0.999944,5.6e-05,0:0,39,306	./.:0,0:0:0.660166,0.30468,0.035154:0,0,0	0/1:13,4:17:0,1,0:91,0,270	0/0:5,0:5:0.985783,0.014217,0:0,15,150	0/1:4,4:8:0,1,0:121,0,118	0/0:6,0:6:0.992841,0.007159,0:0,18,188	0/0:2,0:2:0.896557,0.103443,0:0,6,78	0/0:23,0:23:1,0,0:0,69,375	0/0:46,0:46:1,0,0:0,138,420	0/0:19,0:19:0.999999,1e-06,0:0,57,355	0/1:40,17:57:0,1,0:220,0,332	0/1:4,7:11:0,1,0:163,0,103
chr3	343881	chr3_343881_A_C	A	C	.	PASS	AF=0.125;DP=96;NS=12;AN=24;MAF=0.125;AC=3;AC_Het=3;AC_Hom=0;AC_Hemi=0;HWE=1	GT:AD:DP:GP:PL	0/0:10,0:10:0.99961,0.00039,0:0,30,238	0/0:1,0:1:0.833537,0.16646,3e-06:0,3,41	0/1:0,3:3:0,0.555914,0.444086:99,9,0	0/1:8,2:10:0.000111,0.999889,0:44,0,188	0/0:7,0:7:0.99689,0.00311,0:0,21,169	0/0:1,0:1:0.833537,0.16646,3e-06:0,3,41	0/0:3,0:3:0.952449,0.047551,0:0,9,95	./.:0,0:0:0.694786,0.277504,0.027709:0,0,0	0/0:12,0:12:0.999903,9.7e-05,0:0,36,288	0/0:23,0:23:1,0,0:0,69,387	0/0:10,0:10:0.99961,0.00039,0:0,30,266	0/0:14,1:15:0.999424,0.000576,0:0,28,181	0/1:0,1:1:0.000331,0.833261,0.166408:41,3,0
chr3	344213	chr3_344213_T_C	T	C	.	PASS	AF=0.346154;DP=171;NS=13;AN=26;MAF=0.346154;AC=9;AC_Het=5;AC_Hom=4;AC_Hemi=0;HWE=0.578215	GT:AD:DP:GP:PL	0/0:4,0:4:0.932106,0.067894,0:0,12,126	0/0:1,0:1:0.631787,0.368159,5.4e-05:0,3,36	0/1:6,2:8:6e-06,0.999994,0:51,0,136	0/1:9,1:10:0.410191,0.589809,0:1,0,224	0/0:1,0:1:0.63181,0.368173,1.7e-05:0,3,41	0/0:1,0:1:0.631767,0.368148,8.5e-05:0,3,34	1/1:0,2:2:0,0.46179,0.53821:69,6,0	1/1:0,5:5:0,0.096861,0.903139:144,15,0	0/1:9,2:11:8.8e-05,0.999912,0:40,0,216	0/1:32,7:39:0,1,0:89,0,332	0/0:10,0:10:0.998863,0.001137,0:0,30,270	0/0:78,0:78:1,0,0:0,235,438	0/1:0,1:1:0.000216,0.63168,0.368104:37,3,0
chr3	344502	chr3_344502_G_T	G	T	.	PASS	AF=0.25;DP=113;NS=12;AN=24;MAF=0.25;AC=6;AC_Het=4;AC_Hom=2;AC_Hemi=0;HWE=1	GT:AD:DP:GP:PL	1/1:0,4:4:0,0.260765,0.739235:95,12,0	0/1:4,2:6:2.9e-05,0.999971,0:47,0,122	0/0:16,0:16:0.999989,1.1e-05,0:0,48,281	0/1:6,1:7:0.053983,0.946017,0:14,0,137	0/0:12,0:12:0.999827,0.000173,0:0,36,284	0/0:1,0:1:0.738338,0.261625,3.7e-05:0,3,34	0/0:1,0:1:0.738359,0.261633,7e-06:0,3,41	0/0:2,0:2:0.849495,0.150505,0:0,6,59	0/1:8,1:9:0.185789,0.814211,0:8,0,197	0/1:18,4:22:0.022825,0.977175,0:18,0,292	0/0:6,0:6:0.989049,0.010951,0:0,18,168	0/0:24,2:26:0.882282,0.117718,0:0,7,282	./.:0,0:0:0.54518,0.386366,0.068454:0,0,0
chr3	357535	chr3_357535_T_A	T	A	.	PASS	AF=0.153846;DP=238;NS=13;AN=26;MAF=0.153846;AC=4;AC_Het=4;AC_Hom=0;AC_Hemi=0;HWE=1	GT:AD:DP:GP:PL	0/0:28,1:29:1,0,0:0,63,378	0/0:1,0:1:0.82105,0.178947,3e-06:0,3,41	0/1:16,3:19:0.001119,0.998881,0:33,0,294	0/1:7,1:8:0.044561,0.955439,0:17,0,171	0/0:9,0:9:0.999149,0.000851,0:0,27,250	0/0:2,0:2:0.901735,0.098265,0:0,6,68	0/1:0,1:1:0.00119,0.820073,0.178737:35,3,0	0/0:5,0:5:0.986562,0.013438,0:0,15,167	0/1:17,3:20:1.4e-05,0.999986,0:52,0,291	0/0:48,1:49:1,0,0:0,117,406	0/0:14,1:15:0.949625,0.050375,0:0,9,279	0/0:77,2:79:1,0,0:0,165,375	0/0:1,0:1:0.821042,0.178945,1.2e-05:0,3,35
chr3	357544	chr3_357544_A_T	A	T	.	PASS	AF=0.230769;DP=229;NS=13;AN=26;MAF=0.230769;AC=6;AC_Het=4;AC_Hom=2;AC_Hemi=0;HWE=0.522981	GT:AD:DP:GP:PL	1/1:0,26:26:0,0,1:373,78,0	0/0:1,0:1:0.728855,0.271125,2e-05:0,3,37	0/1:15,3:18:0.00066,0.99934,0:33,0,263	0/1:6,1:7:0.026532,0.973468,0:17,0,129	0/0:9,0:9:0.998549,0.001451,0:0,27,227	0/0:2,0:2:0.843176,0.156824,0:0,6,62	0/1:0,1:1:0.000619,0.728414,0.270966:35,3,0	0/0:5,0:5:0.97728,0.02272,0:0,15,166	0/1:15,3:18:3.7e-05,0.999963,0:46,0,243	0/0:45,1:46:1,0,0:0,108,386	0/0:14,1:15:0.916978,0.083022,0:0,9,261	0/0:78,2:80:1,0,0:0,168,368	0/0:1,0:1:0.728846,0.271122,3.2e-05:0,3,35
chr3	359358	chr3_359358_C_A	C	A	.	PASS	AF=0.5;DP=289;NS=11;AN=22;MAF=0.5;AC=11;AC_Het=5;AC_Hom=6;AC_Hemi=0;HWE=1	GT:AD:DP:GP:PL	./.:0,0:0:0.262685,0.499686,0.237629:0,0,0	0/0:12,0:12:0.999536,0.000464,0:0,36,306	./.:0,0:0:0.262685,0.499686,0.237629:0,0,0	0/0:30,0:30:1,0,0:0,90,420	1/1:0,5:5:0,0.061658,0.938342:164,15,0	0/0:10,0:10:0.998146,0.001854,0:0,30,271	1/1:0,8:8:0,0.008147,0.991853:239,24,0	1/1:0,3:3:0,0.208136,0.791864:85,9,0	0/1:7,6:13:0,1,0:146,0,175	0/1:21,26:47:0,1,0:337,0,292	0/1:8,5:13:0,1,0:121,0,192	0/1:53,55:108:0,1,0:348,0,357	0/1:6,8:14:0,1,0:204,0,140
chr3	370897	chr3_370897_A_G	A	G	.	PASS	AF=0.454545;DP=218;NS=11;AN=22;MAF=0.454545;AC=10;AC_Het=6;AC_Hom=4;AC_Hemi=0;HWE=1	GT:AD:DP:GP:PL	0/1:15,7:22:0,1,0:135,0,278	0/1:3,1:4:0.003566,0.996434,0:22,0,87	1/1:0,12:12:0,0.000549,0.999451:270,36,0	0/0:7,0:7:0.986294,0.013706,0:0,21,205	0/0:1,0:1:0.529247,0.47072,3.3e-05:0,3,41	0/1:3,1:4:0.001791,0.998209,0:25,0,81	./.:0,0:0:0.280119,0.498287,0.221594:0,0,0	./.:0,0:0:0.280119,0.498287,0.221594:0,0,0	0/0:11,0:11:0.999132,0.000868,0:0,33,264	0/1:35,7:42:0,1,0:86,0,324	0/1:11,4:15:0,1,0:84,0,232	0/1:51,45:96:0,1,0:305,0,349	1/1:0,4:4:0,0.123219,0.876781:133,12,0
chr3	372013	chr3_372013_C_A	C	A	.	PASS	AF=0.230769;DP=249;NS=13;AN=26;MAF=0.230769;AC=6;AC_Het=6;AC_Hom=0;AC_Hemi=0;HWE=1	GT:AD:DP:GP:PL	0/0:21,0:21:1,0,0:0,63,315	0/1:3,1:4:0.007853,0.992147,0:23,0,84	0/0:12,0:12:0.999844,0.000156,0:0,36,253	0/1:10,3:13:1.2e-05,0.999988,0:51,0,231	0/0:5,0:5:0.980425,0.019575,0:0,15,162	0/0:1,0:1:0.757875,0.242119,6e-06:0,3,41	0/1:2,1:3:0.003943,0.996057,0:26,0,61	0/0:1,0:1:0.75785,0.242111,3.9e-05:0,3,33	0/1:18,7:25:0,1,0:91,0,299	0/1:55,7:62:0.216318,0.783682,0:8,0,324	0/1:28,4:32:0.019133,0.980867,0:19,0,319	0/0:59,7:66:0.999998,2e-06,0:0,55,325	0/0:4,0:4:0.961601,0.038399,0:0,12,126
chr3	373576	chr3_373576_C_T	C	T	.	PASS	AF=0.333333;DP=240;NS=12;AN=24;MAF=0.333333;AC=8;AC_Het=8;AC_Hom=0;AC_Hemi=0;HWE=0.216045	GT:AD:DP:GP:PL	0/0:4,0:4:0.940581,0.059419,0:0,12,94	0/1:3,5:8:0,1,0:92,0,63	0/0:22,0:22:1,0,0:0,66,361	0/1:7,4:11:1e-06,0.999999,0:61,0,139	0/0:11,0:11:0.999507,0.000493,0:0,33,253	0/1:6,1:7:0.038469,0.961531,0:14,0,131	./.:0,0:0:0.441261,0.446028,0.112712:0,0,0	0/1:3,1:4:0.030528,0.969472,0:15,0,63	0/1:13,2:15:0.135209,0.864791,0:8,0,201	0/1:44,15:59:1e-06,0.999999,0:63,0,304	0/1:19,5:24:8e-06,0.999992,0:51,0,216	0/1:54,18:72:0,1,0:79,0,259	0/0:2,0:2:0.798278,0.201722,0:0,6,78
chr3	378569	chr3_378569_C_A	C	A	.	PASS	AF=0.115385;DP=266;NS=13;AN=26;MAF=0.115385;AC=3;AC_Het=3;AC_Hom=0;AC_Hemi=0;HWE=1	GT:AD:DP:GP:PL	0/0:25,0:25:1,0,0:0,75,381	0/0:5,0:5:0.991828,0.008172,0:0,15,158	0/0:15,0:15:0.999992,8e-06,0:0,45,330	0/1:8,13:21:0,1,0:261,0,167	0/1:22,4:26:0.000411,0.999589,0:40,0,319	0/0:9,0:9:0.999485,0.000515,0:0,27,217	0/0:6,0:6:0.995897,0.004103,0:0,18,184	0/0:4,0:4:0.983787,0.016213,0:0,12,130	0/0:16,0:16:0.999996,4e-06,0:0,48,320	0/0:34,0:34:1,0,0:0,102,385	0/0:14,0:14:0.999984,1.6e-05,0:0,42,286	0/0:84,0:84:1,0,0:0,253,437	0/1:3,4:7:0,1,0:115,0,81
chr3	379826	chr3_379826_A_G	A	G	.	PASS	AF=0.423077;DP=271;NS=13;AN=26;MAF=0.423077;AC=11;AC_Het=3;AC_Hom=8;AC_Hemi=0;HWE=0.0855297	GT:AD:DP:GP:PL	1/1:0,10:10:0,0.002639,0.997361:251,30,0	1/1:0,4:4:0,0.144823,0.855177:125,12,0	0/1:8,9:17:0,1,0:209,0,178	0/0:7,0:7:0.988599,0.011401,0:0,21,193	0/1:5,4:9:0,1,0:97,0,134	0/0:1,0:1:0.575299,0.424623,7.9e-05:0,3,36	0/1:1,3:4:0,0.999531,0.000469:93,0,29	0/0:3,0:3:0.844224,0.155776,0:0,9,98	0/0:29,0:29:1,0,0:0,87,381	0/0:58,0:58:1,0,0:0,175,438	0/0:23,0:23:1,0,0:0,69,378	1/1:0,55:55:0,0,1:368,166,0	1/1:0,2:2:0,0.403841,0.596159:67,6,0
chr3	381250	chr3_381250_C_T	C	T	.	PASS	AF=0.346154;DP=261;NS=13;AN=26;MAF=0.346154;AC=9;AC_Het=9;AC_Hom=0;AC_Hemi=0;HWE=0.209153	GT:AD:DP:GP:PL	0/0:29,0:29:1,0,0:0,87,372	0/0:4,0:4:0.929481,0.070519,0:0,12,102	0/0:19,0:19:0.999998,2e-06,0:0,57,364	0/1:2,3:5:9e-06,0.99999,1e-06:50,0,56	0/1:3,5:8:0,1,0:115,0,85	0/1:0,1:1:0.000205,0.622158,0.377637:37,3,0	0/0:1,0:1:0.622245,0.377683,7.2e-05:0,3,35	0/1:2,2:4:0.000136,0.999742,0.000121:38,0,34	0/1:11,11:22:0,1,0:189,0,212	0/1:20,29:49:0,1,0:300,0,242	0/1:7,12:19:0,1,0:232,0,133	0/1:62,33:95:0,1,0:267,0,350	0/1:4,1:5:0.00523,0.99477,0:22,0,126
chr3	391685	chr3_391685_C_G	C	G	.	PASS	AF=0.333333;DP=200;NS=12;AN=24;MAF=0.333333;AC=8;AC_Het=8;AC_Hom=0;AC_Hemi=0;HWE=0.216045	GT:AD:DP:GP:PL	./.:0,0:0:0.442348,0.445489,0.112163:0,0,0	0/0:2,0:2:0.798868,0.201131,1e-06:0,6,54	0/1:7,1:8:0.137961,0.862039,0:8,0,168	0/0:9,0:9:0.998037,0.001963,0:0,27,230	0/1:6,3:9:0,1,0:80,0,141	0/1:5,2:7:1.6e-05,0.999984,0:48,0,139	0/0:6,0:6:0.984509,0.015491,0:0,18,180	0/0:2,0:2:0.798869,0.201131,0:0,6,74	0/1:10,1:11:0.243607,0.756393,0:5,0,213	0/1:36,5:41:0.000119,0.999881,0:39,0,307	0/1:20,3:23:0.00023,0.99977,0:36,0,281	0/1:42,32:74:0,1,0:322,0,285	0/1:4,2:6:6e-06,0.999994,0:52,0,92
chr3	391718	chr3_391718_C_T	C	T	.	PASS	AF=0.375;DP=167;NS=12;AN=24;MAF=0.375;AC=9;AC_Het=5;AC_Hom=4;AC_Hemi=0;HWE=1	GT:AD:DP:GP:PL	0/0:8,0:8:0.995067,0.004933,0:0,24,226	0/0:7,0:7:0.990182,0.009818,0:0,21,208	0/0:12,0:12:0.99969,0.00031,0:0,36,296	0/0:7,0:7:0.990182,0.009818,0:0,21,213	0/1:6,2:8:1.6e-05,0.999984,0:47,0,171	0/0:4,0:4:0.926504,0.073496,0:0,12,109	0/1:0,1:1:0.003039,0.609896,0.387065:25,3,0	./.:0,0:0:0.374247,0.475021,0.150733:0,0,0	0/1:9,6:15:0,1,0:140,0,204	0/1:13,13:26:0,1,0:225,0,240	0/1:7,5:12:0,1,0:124,0,174	1/1:0,56:56:0,0,1:363,169,0	1/1:0,4:4:0,0.164548,0.835452:131,12,0
chr3	392253	chr3_392253_G_A	G	A	.	PASS	AF=0.291667;DP=246;NS=12;AN=24;MAF=0.291667;AC=7;AC_Het=5;AC_Hom=2;AC_Hemi=0;HWE=1	GT:AD:DP:GP:PL	1/1:1,26:27:0,0.000167,0.999833:360,44,0	0/1:0,1:1:0.001222,0.689639,0.309139:31,3,0	0/0:29,0:29:1,0,0:0,87,394	0/1:13,2:15:0.003632,0.996368,0:25,0,274	0/0:12,0:12:0.999781,0.000219,0:0,36,296	0/0:3,0:3:0.899231,0.100769,0:0,9,112	0/0:2,0:2:0.81691,0.18309,0:0,6,68	./.:0,0:0:0.476769,0.427431,0.0958:0,0,0	0/0:13,1:14:0.784575,0.215425,0:0,5,269	0/1:32,5:37:1e-06,0.999999,0:60,0,333	0/1:20,2:22:0.369658,0.630342,0:3,0,291	0/0:73,7:80:0.999977,2.3e-05,0:0,46,324	0/1:3,1:4:0.005609,0.994391,0:23,0,104
chr3	392952	chr3_392952_G_A	G	A	.	PASS	AF=0.384615;DP=268;NS=13;AN=26;MAF=0.384615;AC=10;AC_Het=6;AC_Hom=4;AC_Hemi=0;HWE=1	GT:AD:DP:GP:PL	1/1:0,23:23:0,0,1:383,69,0	0/0:12,0:12:0.999716,0.000284,0:0,36,288	0/0:15,0:15:0.999965,3.5e-05,0:0,45,340	0/0:18,0:18:0.999996,4e-06,0:0,54,314	0/1:5,3:8:0,1,0:78,0,136	0/0:10,0:10:0.998866,0.001134,0:0,30,263	0/0:6,0:6:0.982162,0.017838,0:0,18,192	1/1:0,2:2:0,0.462442,0.537558:71,6,0	0/1:14,10:24:0,1,0:221,0,262	0/1:23,31:54:0,1,0:348,0,309	0/1:10,7:17:0,1,0:170,0,233	0/1:33,34:67:0,1,0:313,0,322	0/1:8,3:11:0,1,0:68,0,211
chr3	392973	chr3_392973_A_G	A	G	.	PASS	AF=0.208333;DP=244;NS=12;AN=24;MAF=0.208333;AC=5;AC_Het=1;AC_Hom=4;AC_Hemi=0;HWE=0.0310559	GT:AD:DP:GP:PL	1/1:0,34:34:0,0,1:409,102,0	0/0:10,0:10:0.999468,0.000532,0:0,30,281	./.:0,0:0:0.617671,0.336499,0.04583:0,0,0	0/0:16,0:16:0.999992,8e-06,0:0,48,324	0/0:2,0:2:0.880131,0.119869,0:0,6,59	1/1:0,6:6:0,0.102912,0.897088:180,18,0	0/1:3,3:6:0,1,0:85,0,98	0/0:2,0:2:0.880131,0.119869,0:0,6,64	0/0:22,0:22:1,0,0:0,66,370	0/0:43,0:43:1,0,0:0,129,412	0/0:16,0:16:0.999992,8e-06,0:0,48,343	0/0:61,0:61:1,0,0:0,184,402	0/0:10,0:10:0.999468,0.000532,0:0,30,264
chr3	399112	chr3_399112_C_T	C	T	.	PASS	AF=0.192308;DP=264;NS=13;AN=26;MAF=0.192308;AC=5;AC_Het=3;AC_Hom=2;AC_Hemi=0;HWE=0.373913	GT:AD:DP:GP:PL	1/1:0,10:10:0,0.00755,0.99245:235,30,0	0/0:12,0:12:0.999875,0.000125,0:0,36,280	0/0:14,0:14:0.999969,3.1e-05,0:0,42,256	0/1:13,9:22:0,1,0:184,0,259	0/0:14,0:14:0.999969,3.1e-05,0:0,42,305	0/0:15,0:15:0.999984,1.6e-05,0:0,45,333	0/0:1,0:1:0.795702,0.204256,4.2e-05:0,3,31	0/0:2,0:2:0.886251,0.113749,0:0,6,68	0/0:12,0:12:0.999875,0.000125,0:0,36,278	0/0:28,0:28:1,0,0:0,84,391	0/0:13,0:13:0.999937,6.3e-05,0:0,39,266	0/1:61,50:111:0,1,0:338,0,355	0/1:6,4:10:0,1,0:95,0,159
chr3	405204	chr3_405204_C_G	C	G	.	PASS	AF=0.423077;DP=265;NS=13;AN=26;MAF=0.423077;AC=11;AC_Het=7;AC_Hom=4;AC_Hemi=0;HWE=1	GT:AD:DP:GP:PL	0/1:0,1:1:6.6e-05,0.546634,0.4533:40,3,0	0/0:4,0:4:0.906082,0.093918,0:0,12,138	1/1:0,19:19:0,5e-06,0.999995:367,57,0	0/1:9,4:13:0,1,0:90,0,224	0/1:10,8:18:0,1,0:184,0,234	0/1:4,1:5:0.00153,0.99847,0:26,0,121	0/1:1,2:3:0,0.998952,0.001048:67,0,26	1/1:0,5:5:0,0.070084,0.929916:167,15,0	0/0:21,2:23:0.687009,0.312991,0:0,6,321	0/0:42,1:43:1,0,0:0,88,388	0/0:16,0:16:0.999975,2.5e-05,0:0,48,333	0/1:57,52:109:0,1,0:356,0,367	0/1:5,1:6:0.003055,0.996945,0:23,0,146
chr3	405475	chr3_405475_G_A	G	A	.	PASS	AF=0.346154;DP=213;NS=13;AN=26;MAF=0.346154;AC=9;AC_Het=5;AC_Hom=4;AC_Hemi=0;HWE=0.578215	GT:AD:DP:GP:PL	1/1:0,6:6:0,0.058285,0.941715:148,18,0	0/1:5,1:6:0.012483,0.987517,0:19,0,127	0/1:16,5:21:0,1,0:82,0,287	0/0:12,1:13:0.961797,0.038203,0:0,14,264	0/1:9,3:12:2e-06,0.999998,0:57,0,193	0/0:4,0:4:0.940639,0.059361,0:0,12,143	0/0:8,0:8:0.996071,0.003929,0:0,24,229	1/1:0,3:3:0,0.331173,0.668827:108,9,0	0/1:15,4:19:0,1,0:79,0,271	0/0:37,2:39:1,0,0:0,64,371	0/0:16,1:17:0.928426,0.071574,0:0,11,296	0/0:53,3:56:1,0,0:0,83,353	0/1:8,1:9:0.048242,0.951758,0:13,0,198
chr3	405651	chr3_405651_T_C	T	C	.	PASS	AF=0.153846;DP=186;NS=13;AN=26;MAF=0.153846;AC=4;AC_Het=4;AC_Hom=0;AC_Hemi=0;HWE=1	GT:AD:DP:GP:PL	0/1:2,4:6:0,0.999989,1.1e-05:113,0,39	0/0:4,0:4:0.978235,0.021765,0:0,12,140	0/0:11,0:11:0.999826,0.000174,0:0,33,280	0/0:13,0:13:0.999957,4.3e-05,0:0,39,294	0/1:6,6:12:0,1,0:151,0,165	0/0:2,0:2:0.918276,0.081724,0:0,6,77	0/1:4,1:5:0.034523,0.965477,0:19,0,107	0/0:5,0:5:0.988998,0.011002,0:0,15,161	0/0:16,0:16:0.999995,5e-06,0:0,48,308	0/0:45,0:45:1,0,0:0,135,417	0/0:15,0:15:0.999989,1.1e-05,0:0,45,313	0/0:47,0:47:1,0,0:0,141,424	0/1:4,1:5:0.151566,0.848434,0:12,0,111
chr3	407554	chr3_407554_C_G	C	G	.	PASS	AF=0.115385;DP=103;NS=13;AN=26;MAF=0.115385;AC=3;AC_Het=3;AC_Hom=0;AC_Hemi=0;HWE=1	GT:AD:DP:GP:PL	0/0:13,0:13:0.999964,3.6e-05,0:0,39,299	0/1:1,6:7:0,0.997006,0.002994:162,0,14	0/0:2,0:2:0.930874,0.069126,0:0,6,72	0/1:2,1:3:0.008442,0.991558,0:26,0,63	0/0:12,0:12:0.999927,7.3e-05,0:0,36,299	0/0:2,0:2:0.930874,0.069126,0:0,6,62	0/0:5,0:5:0.990803,0.009197,0:0,15,156	0/0:1,0:1:0.87068,0.129312,8e-06:0,3,34	0/0:11,0:11:0.999855,0.000145,0:0,33,284	0/0:21,2:23:0.974699,0.025301,0:0,11,304	0/0:12,0:12:0.999927,7.3e-05,0:0,36,286	0/1:8,2:10:0.003879,0.996121,0:29,0,185	0/0:2,0:2:0.930874,0.069126,0:0,6,55
chr3	408159	chr3_408159_A_G	A	G	.	PASS	AF=0.458333;DP=266;NS=12;AN=24;MAF=0.458333;AC=11;AC_Het=3;AC_Hom=8;AC_Hemi=0;HWE=0.103129	GT:AD:DP:GP:PL	./.:0,0:0:0.318791,0.49165,0.189559:0,0,0	1/1:0,5:5:0,0.074972,0.925028:160,15,0	1/1:0,3:3:0,0.244825,0.755175:106,9,0	0/1:10,3:13:0,1,0:66,0,222	0/0:11,0:11:0.999248,0.000752,0:0,33,258	0/1:5,2:7:7e-06,0.999993,0:50,0,142	0/0:3,0:3:0.838382,0.161618,0:0,9,108	1/1:0,2:2:0,0.393351,0.606649:75,6,0	0/0:26,0:26:1,0,0:0,78,394	0/0:55,0:55:1,0,0:0,166,441	0/0:32,0:32:1,0,0:0,96,400	1/1:1,99:100:0,0,1:451,281,0	0/1:2,7:9:0,0.999992,8e-06:183,0,47
chr3	410680	chr3_410680_A_T	A	T	.	PASS	AF=0.461538;DP=255;NS=13;AN=26;MAF=0.461538;AC=12;AC_Het=2;AC_Hom=10;AC_Hemi=0;HWE=0.0206165	GT:AD:DP:GP:PL	1/1:0,16:16:0,3.1e-05,0.999969:300,48,0	1/1:0,4:4:0,0.113972,0.886028:137,12,0	1/1:0,17:17:0,1.6e-05,0.999984:349,51,0	0/1:5,3:8:0,1,0:80,0,148	0/1:4,2:6:2e-06,0.999998,0:54,0,102	0/0:4,0:4:0.891693,0.108307,0:0,12,144	0/0:2,0:2:0.673012,0.326987,0:0,6,67	0/0:1,0:1:0.50711,0.49277,0.00012:0,3,36	0/0:13,0:13:0.999763,0.000237,0:0,39,313	0/0:45,0:45:1,0,0:0,135,426	0/0:14,0:14:0.999881,0.000119,0:0,42,310	1/1:0,113:113:0,0,1:459,340,0	1/1:0,11:11:0,0.001004,0.998996:264,33,0
chr3	411885	chr3_411885_C_A	C	A	.	PASS	AF=0.461538;DP=132;NS=13;AN=26;MAF=0.461538;AC=12;AC_Het=8;AC_Hom=4;AC_Hemi=0;HWE=0.601992	GT:AD:DP:GP:PL	0/0:1,0:1:0.534589,0.46537,4.1e-05:0,3,40	1/1:0,6:6:0,0.034652,0.965348:166,18,0	0/0:18,0:18:0.999993,7e-06,0:0,54,348	0/1:2,3:5:0,0.999997,3e-06:69,0,52	0/0:5,0:5:0.948402,0.051598,0:0,15,153	0/1:1,1:2:0.002291,0.997571,0.000138:24,0,35	0/1:1,1:2:0.007195,0.991939,0.000865:19,0,27	1/1:0,2:2:5e-06,0.364817,0.635178:53,6,0	0/1:4,5:9:0,1,0:105,0,106	0/1:10,2:12:0.009158,0.990842,0:18,0,202	0/1:10,8:18:0,1,0:141,0,207	0/1:28,22:50:0,1,0:161,0,295	0/1:1,1:2:0.000458,0.99885,0.000692:31,0,28
chr3	412383	chr3_412383_G_A	G	A	.	PASS	AF=0.363636;DP=218;NS=11;AN=22;MAF=0.363636;AC=8;AC_Het=6;AC_Hom=2;AC_Hemi=0;HWE=1	GT:AD:DP:GP:PL	./.:0,0:0:0.307174,0.494118,0.198708:0,0,0	0/1:0,1:1:0.004329,0.551832,0.443839:22,3,0	1/1:0,7:7:0,0.019056,0.980944:184,21,0	0/0:5,0:5:0.95214,0.04786,0:0,15,160	0/1:4,3:7:0,1,0:65,0,123	0/0:1,0:1:0.55421,0.445745,4.5e-05:0,3,39	0/0:1,0:1:0.553839,0.445446,0.000715:0,3,27	./.:0,0:0:0.307174,0.494118,0.198708:0,0,0	0/1:15,12:27:0,1,0:213,0,287	0/1:39,27:66:0,1,0:321,0,338	0/1:11,8:19:0,1,0:164,0,215	0/1:59,24:83:0,1,0:175,0,303	0/0:1,0:1:0.554196,0.445733,7.2e-05:0,3,37
chr3	413620	chr3_413620_A_G	A	G	.	PASS	AF=0.5;DP=235;NS=11;AN=22;MAF=0.5;AC=11;AC_Het=5;AC_Hom=6;AC_Hemi=0;HWE=1	GT:AD:DP:GP:PL	./.:0,0:0:0.26019,0.499796,0.240014:0,0,0	1/1:0,7:7:0,0.016007,0.983993:197,21,0	1/1:0,15:15:0,6.4e-05,0.999936:309,45,0	0/1:9,2:11:0.000308,0.999692,0:32,0,193	0/1:8,8:16:0,1,0:194,0,195	0/1:6,2:8:1e-05,0.99999,0:47,0,156	1/1:0,3:3:0,0.206531,0.793469:93,9,0	./.:0,0:0:0.26019,0.499796,0.240014:0,0,0	0/0:11,0:11:0.999063,0.000937,0:0,33,273	0/0:25,0:25:1,0,0:0,75,372	0/0:12,0:12:0.999531,0.000469,0:0,36,285	0/1:68,56:124:0,1,0:350,0,370	0/1:1,1:2:0.000658,0.999101,0.000242:29,0,33
chr3	413815	chr3_413815_A_G	A	G	.	PASS	AF=0.25;DP=258;NS=12;AN=24;MAF=0.25;AC=6;AC_Het=4;AC_Hom=2;AC_Hemi=0;HWE=1	GT:AD:DP:GP:PL	1/1:0,7:7:0,0.043996,0.956004:194,21,0	0/0:3,0:3:0.921767,0.078233,0:0,9,104	0/0:14,0:14:0.999959,4.1e-05,0:0,42,278	0/1:8,6:14:0,1,0:151,0,200	0/1:13,3:16:0.000448,0.999552,0:35,0,270	0/0:6,0:6:0.989503,0.010497,0:0,18,193	0/0:4,0:4:0.959292,0.040708,0:0,12,134	./.:0,0:0:0.557334,0.378428,0.064238:0,0,0	0/0:12,0:12:0.999834,0.000166,0:0,36,270	0/0:44,0:44:1,0,0:0,132,386	0/0:20,0:20:0.999999,1e-06,0:0,60,355	0/1:63,51:114:0,1,0:349,0,367	0/1:3,1:4:0.002351,0.997649,0:28,0,97
chr3	414258	chr3_414258_G_A	G	A	.	PASS	AF=0.423077;DP=221;NS=13;AN=26;MAF=0.423077;AC=11;AC_Het=7;AC_Hom=4;AC_Hemi=0;HWE=1	GT:AD:DP:GP:PL	1/1:0,11:11:0,0.00115,0.99885:234,33,0	0/0:8,0:8:0.993416,0.006584,0:0,24,167	1/1:0,11:11:0,0.00115,0.99885:246,33,0	0/1:6,9:15:0,1,0:154,0,120	0/1:7,8:15:0,1,0:150,0,185	0/1:1,3:4:0,0.998648,0.001352:79,0,25	0/1:0,1:1:5.1e-05,0.540997,0.458952:41,3,0	0/1:0,1:1:6.4e-05,0.54099,0.458946:40,3,0	0/0:9,0:9:0.996697,0.003303,0:0,27,258	0/0:31,0:31:1,0,0:0,93,331	0/0:8,0:8:0.993416,0.006584,0:0,24,205	0/1:37,61:98:0,1,0:358,0,312	0/1:4,5:9:0,1,0:115,0,91
chr3	417311	chr3_417311_G_T	G	T	.	PASS	AF=0.272727;DP=162;NS=11;AN=22;MAF=0.272727;AC=6;AC_Het=2;AC_Hom=4;AC_Hemi=0;HWE=0.108359	GT:AD:DP:GP:PL	0/0:2,0:2:0.846259,0.153741,0:0,6,63	0/0:11,0:11:0.999645,0.000355,0:0,33,283	0/1:12,13:25:0,1,0:251,0,238	./.:0,0:0:0.538005,0.390966,0.071028:0,0,0	0/1:6,6:12:0,1,0:157,0,156	0/0:3,0:3:0.916729,0.083271,0:0,9,108	0/0:5,0:5:0.977796,0.022204,0:0,15,167	./.:0,0:0:0.538005,0.390966,0.071028:0,0,0	0/0:7,0:7:0.994355,0.005645,0:0,21,200	0/0:27,0:27:1,0,0:0,81,390	0/0:7,0:7:0.994355,0.005645,0:0,21,205	1/1:0,60:60:0,0,1:425,181,0	1/1:0,3:3:0,0.407593,0.592407:102,9,0
chr3	418271	chr3_418271_C_T	C	T	.	PASS	AF=0.272727;DP=262;NS=11;AN=22;MAF=0.272727;AC=6;AC_Het=6;AC_Hom=0;AC_Hemi=0;HWE=0.504644	GT:AD:DP:GP:PL	0/1:5,1:6:0.008352,0.991648,0:22,0,121	0/1:5,1:6:0.032417,0.967583,0:16,0,111	0/0:17,1:18:0.988571,0.011429,0:0,18,313	0/1:3,3:6:0,1,0:86,0,81	0/1:13,2:15:0.001426,0.998574,0:30,0,249	0/1:1,3:4:0,0.999394,0.000606:86,0,25	./.:0,0:0:0.525192,0.399019,0.075789:0,0,0	./.:0,0:0:0.525192,0.399019,0.075789:0,0,0	0/0:18,0:18:0.999997,3e-06,0:0,54,352	0/0:55,0:55:1,0,0:0,166,433	0/0:33,0:33:1,0,0:0,99,404	0/1:55,43:98:0,1,0:331,0,356	0/0:3,0:3:0.913269,0.086731,0:0,9,103
chr3	418837	chr3_418837_T_C	T	C	.	PASS	AF=0.454545;DP=155;NS=11;AN=22;MAF=0.454545;AC=10;AC_Het=4;AC_Hom=6;AC_Hemi=0;HWE=0.542748	GT:AD:DP:GP:PL	./.:0,0:0:0.29215,0.496718,0.211132:0,0,0	0/0:6,0:6:0.974123,0.025877,0:0,18,147	1/1:0,5:5:0,0.068482,0.931518:148,15,0	1/1:0,3:3:0,0.227246,0.772754:88,9,0	0/0:4,0:4:0.903947,0.096053,0:0,12,112	1/1:0,3:3:0,0.227246,0.772754:98,9,0	0/1:0,1:1:6.4e-05,0.540473,0.459464:40,3,0	./.:0,0:0:0.29215,0.496718,0.211132:0,0,0	0/1:13,4:17:3e-06,0.999997,0:53,0,250	0/1:30,7:37:0,1,0:81,0,340	0/1:10,6:16:0,1,0:125,0,206	0/0:58,0:58:1,0,0:0,175,421	0/0:5,0:5:0.949551,0.050449,0:0,15,173
chr3	420760	chr3_420760_G_A	G	A	.	PASS	AF=0.454545;DP=114;NS=11;AN=22;MAF=0.454545;AC=10;AC_Het=6;AC_Hom=4;AC_Hemi=0;HWE=1	GT:AD:DP:GP:PL	./.:0,0:0:0.30466,0.4946,0.20074:0,0,0	0/0:6,0:6:0.975262,0.024738,0:0,18,181	0/1:0,1:1:0.00054,0.55166,0.4478:31,3,0	1/1:0,2:2:0,0.381173,0.618826:67,6,0	0/1:6,1:7:0.030399,0.969601,0:13,0,167	0/0:6,0:6:0.975262,0.024738,0:0,18,189	1/1:0,2:2:0,0.381173,0.618826:65,6,0	./.:0,0:0:0.30466,0.4946,0.20074:0,0,0	0/1:4,1:5:0.015392,0.984608,0:16,0,106	0/1:12,2:14:0.000395,0.999605,0:32,0,213	0/1:4,2:6:2e-06,0.999998,0:54,0,94	0/1:52,10:62:0,1,0:105,0,321	0/0:3,0:3:0.831306,0.168694,0:0,9,93
chr3	421354	chr3_421354_A_G	A	G	.	PASS	AF=0.5;DP=265;NS=13;AN=26;MAF=0.5;AC=13;AC_Het=5;AC_Hom=8;AC_Hemi=0;HWE=0.577624	GT:AD:DP:GP:PL	0/0:13,0:13:0.999762,0.000238,0:0,39,282	0/0:7,0:7:0.985014,0.014986,0:0,21,203	0/0:16,0:16:0.99997,3e-05,0:0,48,334	1/1:0,15:15:0,6.3e-05,0.999937:322,45,0	0/0:10,0:10:0.998102,0.001898,0:0,30,261	1/1:0,4:4:0,0.11376,0.88624:120,12,0	1/1:0,7:7:0,0.015792,0.984208:195,21,0	1/1:0,5:5:0,0.06031,0.93969:131,15,0	0/1:12,10:22:0,1,0:199,0,252	0/1:15,18:33:0,1,0:303,0,259	0/1:11,9:20:0,1,0:197,0,225	0/1:44,57:101:0,1,0:367,0,342	0/1:4,8:12:0,1,0:207,0,102
chr3	425113	chr3_425113_C_T	C	T	.	PASS	AF=0.125;DP=268;NS=12;AN=24;MAF=0.125;AC=3;AC_Het=3;AC_Hom=0;AC_Hemi=0;HWE=1	GT:AD:DP:GP:PL	./.:0,0:0:0.794164,0.19399,0.011846:0,0,0	0/0:13,0:13:0.99997,3e-05,0:0,39,324	0/0:8,0:8:0.999047,0.000953,0:0,24,230	0/0:20,0:20:1,0,0:0,60,366	0/0:8,0:8:0.999047,0.000953,0:0,24,217	0/0:8,0:8:0.999047,0.000953,0:0,24,235	0/1:6,1:7:0.14204,0.85796,0:14,0,126	0/0:6,0:6:0.996198,0.003802,0:0,18,176	0/1:19,2:21:0.254345,0.745655,0:11,0,293	0/0:56,0:56:1,0,0:0,169,428	0/0:19,0:19:1,0,0:0,57,344	0/1:62,33:95:0,1,0:294,0,367	0/0:7,0:7:0.998095,0.001905,0:0,21,191
chr3	426140	chr3_426140_A_T	A	T	.	PASS	AF=0.230769;DP=262;NS=13;AN=26;MAF=0.230769;AC=6;AC_Het=4;AC_Hom=2;AC_Hemi=0;HWE=0.522981	GT:AD:DP:GP:PL	1/1:1,12:13:0,0.030578,0.969422:286,23,0	0/0:3,0:3:0.931392,0.068608,0:0,9,100	0/0:27,0:27:1,0,0:0,81,384	0/0:10,0:10:0.999425,0.000575,0:0,30,219	0/0:6,0:6:0.990877,0.009123,0:0,18,179	0/0:5,0:5:0.981918,0.018082,0:0,15,142	0/0:1,0:1:0.772404,0.227591,5e-06:0,3,41	0/1:2,1:3:0.001356,0.998644,0:31,0,57	0/1:20,3:23:0.006543,0.993457,0:24,0,278	0/1:45,5:50:0.403863,0.596137,0:4,0,303	0/0:30,2:32:0.999733,0.000267,0:0,33,334	0/1:71,14:85:0,1,0:89,0,303	0/0:4,0:4:0.964478,0.035522,0:0,12,130
chr3	426406	chr3_426406_T_C	T	C	.	PASS	AF=0.461538;DP=271;NS=13;AN=26;MAF=0.461538;AC=12;AC_Het=4;AC_Hom=8;AC_Hemi=0;HWE=0.260843	GT:AD:DP:GP:PL	1/1:0,10:10:0,0.002419,0.997581:251,30,0	0/0:9,0:9:0.996864,0.003136,0:0,27,253	1/1:0,15:15:0,7.6e-05,0.999924:327,45,0	0/1:12,5:17:0,1,0:121,0,266	0/1:6,2:8:1e-06,0.999999,0:58,0,164	0/1:2,2:4:0,1,0:69,0,65	1/1:0,2:2:0,0.383027,0.616973:78,6,0	1/1:0,7:7:0,0.01903,0.98097:167,21,0	0/0:22,0:22:1,0,0:0,66,374	0/0:58,0:58:1,0,0:0,175,439	0/0:19,0:19:0.999997,3e-06,0:0,57,361	0/0:91,0:91:1,0,0:0,274,444	0/1:7,2:9:1e-05,0.99999,0:48,0,166
chr3	426490	chr3_426490_G_A	G	A	.	PASS	AF=0.208333;DP=239;NS=12;AN=24;MAF=0.208333;AC=5;AC_Het=3;AC_Hom=2;AC_Hemi=0;HWE=0.403727	GT:AD:DP:GP:PL	./.:0,0:0:0.648412,0.313657,0.037931:0,0,0	0/0:15,0:15:0.999985,1.5e-05,0:0,45,332	0/0:14,0:14:0.99997,3e-05,0:0,42,291	0/1:19,5:24:0,1,0:85,0,314	0/0:14,0:14:0.99997,3e-05,0:0,42,308	0/0:5,0:5:0.985109,0.014891,0:0,15,173	0/1:2,4:6:0,0.999996,4e-06:108,0,45	1/1:0,4:4:0,0.340716,0.659284:112,12,0	0/0:16,0:16:0.999993,7e-06,0:0,48,290	0/0:46,0:46:1,0,0:0,138,432	0/0:19,0:19:0.999999,1e-06,0:0,57,345	0/0:66,0:66:1,0,0:0,199,431	0/1:8,2:10:1.3e-05,0.999987,0:52,0,204
chr3	426952	chr3_426952_A_T	A	T	.	PASS	AF=0.166667;DP=227;NS=12;AN=24;MAF=0.166667;AC=4;AC_Het=4;AC_Hom=0;AC_Hemi=0;HWE=1	GT:AD:DP:GP:PL	./.:0,0:0:0.672049,0.295474,0.032477:0,0,0	0/0:5,0:5:0.986447,0.013553,0:0,15,171	0/0:15,0:15:0.999987,1.3e-05,0:0,45,311	0/1:3,3:6:0,1,0:98,0,93	0/0:10,0:10:0.999571,0.000429,0:0,30,256	0/0:3,0:3:0.947907,0.052093,0:0,9,104	0/0:1,0:1:0.819785,0.180212,3e-06:0,3,41	0/0:3,0:3:0.947907,0.052093,0:0,9,99	0/1:10,14:24:0,1,0:250,0,213	0/1:36,32:68:0,1,0:328,0,346	0/1:14,12:26:0,1,0:244,0,261	0/0:62,0:62:1,0,0:0,187,390	0/0:4,0:4:0.973257,0.026743,0:0,12,139
chr3	427046	chr3_427046_C_T	C	T	.	PASS	AF=0.166667;DP=185;NS=12;AN=24;MAF=0.166667;AC=4;AC_Het=4;AC_Hom=0;AC_Hemi=0;HWE=1	GT:AD:DP:GP:PL	./.:0,0:0:0.685915,0.28457,0.029515:0,0,0	0/0:8,0:8:0.998382,0.001618,0:0,24,195	0/0:13,0:13:0.999949,5.1e-05,0:0,39,260	0/0:14,0:14:0.999975,2.5e-05,0:0,42,269	0/1:5,1:6:0.046479,0.953521,0:17,0,123	0/0:6,0:6:0.99356,0.00644,0:0,18,153	0/0:2,0:2:0.906029,0.093971,0:0,6,72	0/0:2,0:2:0.906029,0.093971,0:0,6,74	0/0:20,0:20:1,0,0:0,60,294	0/0:50,4:54:0.999999,1e-06,0:0,56,332	0/1:18,3:21:0.007435,0.992565,0:25,0,257	0/1:23,12:35:0,1,0:194,0,292	0/1:3,1:4:0.018948,0.981052,0:21,0,88
chr3	428763	chr3_428763_G_C	G	C	.	PASS	AF=0.5;DP=338;NS=13;AN=26;MAF=0.5;AC=13;AC_Het=3;AC_Hom=10;AC_Hemi=0;HWE=0.0892525	GT:AD:DP:GP:PL	1/1:0,26:26:0,0,1:392,78,0	1/1:0,8:8:0,0.007989,0.992011:231,24,0	1/1:0,25:25:0,0,1:402,75,0	1/1:0,2:2:1e-06,0.340127,0.659872:59,6,0	0/1:6,7:13:0,1,0:153,0,152	0/0:2,0:2:0.6734,0.3266,0:0,6,65	0/0:6,0:6:0.97058,0.02942,0:0,18,177	1/1:0,3:3:0,0.20491,0.79509:106,9,0	0/0:12,0:12:0.999527,0.000473,0:0,36,259	0/0:31,0:31:1,0,0:0,93,340	0/0:17,0:17:0.999985,1.5e-05,0:0,51,290	0/1:53,59:112:0,1,0:357,0,350	0/1:4,1:5:0.001308,0.998692,0:26,0,128
chr3	432600	chr3_432600_T_C	T	C	.	PASS	AF=0.409091;DP=117;NS=11;AN=22;MAF=0.409091;AC=9;AC_Het=7;AC_Hom=2;AC_Hemi=0;HWE=0.55418	GT:AD:DP:GP:PL	./.:0,0:0:0.316651,0.492133,0.191216:0,0,0	0/0:2,0:2:0.720181,0.279819,0:0,6,68	0/1:1,1:2:0.000813,0.998697,0.000491:29,0,29	0/0:11,0:11:0.999242,0.000758,0:0,33,263	0/1:3,1:4:0.002049,0.997951,0:25,0,71	0/1:2,3:5:2e-06,0.999998,0:55,0,60	1/1:0,4:4:0,0.138563,0.861437:113,12,0	./.:0,0:0:0.316651,0.492133,0.191216:0,0,0	0/0:5,0:5:0.953683,0.046317,0:0,15,154	0/1:18,9:27:0,1,0:162,0,291	0/1:12,2:14:0.002909,0.997091,0:23,0,211	0/1:11,31:42:0,1,0:329,0,93	0/1:0,1:1:7.2e-05,0.562674,0.437253:40,3,0
chr3	432756	chr3_432756_T_C	T	C	.	PASS	AF=0.458333;DP=221;NS=12;AN=24;MAF=0.458333;AC=11;AC_Het=9;AC_Hom=2;AC_Hemi=0;HWE=0.238505	GT:AD:DP:GP:PL	1/1:0,2:2:2e-05,0.387558,0.612422:47,6,0	./.:0,0:0:0.312069,0.493125,0.194806:0,0,0	0/1:1,3:4:0,0.998741,0.001259:68,0,25	0/1:16,3:19:0.003842,0.996158,0:22,0,258	0/1:4,1:5:0.112039,0.887961,0:7,0,109	0/1:6,1:7:0.006392,0.993608,0:20,0,163	0/1:6,2:8:1.9e-05,0.999981,0:45,0,165	0/1:0,1:1:0.000224,0.558505,0.441272:35,3,0	0/1:15,2:17:0.338503,0.661497,0:1,0,265	0/0:33,2:35:0.99993,7e-05,0:0,44,366	0/0:16,0:16:0.999976,2.4e-05,0:0,48,338	0/1:84,13:97:0.000647,0.999353,0:30,0,305	0/1:8,2:10:0.000513,0.999487,0:31,0,205
chr3	436597	chr3_436597_T_A	T	A	.	PASS	AF=0.5;DP=233;NS=11;AN=22;MAF=0.5;AC=11;AC_Het=9;AC_Hom=2;AC_Hemi=0;HWE=0.0905998	GT:AD:DP:GP:PL	./.:0,0:0:0.266316,0.499484,0.2342:0,0,0	1/1:0,2:2:0,0.347757,0.652243:72,6,0	0/0:20,0:20:0.999998,2e-06,0:0,60,350	0/1:2,6:8:0,0.999997,3e-06:132,0,52	0/1:5,2:7:2e-06,0.999998,0:55,0,144	0/1:3,1:4:0.003383,0.996617,0:22,0,102	0/1:2,1:3:0.000426,0.999572,1e-06:31,0,55	./.:0,0:0:0.266316,0.499484,0.2342:0,0,0	0/1:9,8:17:0,1,0:184,0,201	0/1:22,25:47:0,1,0:323,0,305	0/1:16,13:29:0,1,0:251,0,275	0/1:42,49:91:0,1,0:356,0,344	0/1:4,1:5:0.001703,0.998297,0:25,0,107
chr3	436778	chr3_436778_T_G	T	G	.	PASS	AF=0.125;DP=267;NS=12;AN=24;MAF=0.125;AC=3;AC_Het=3;AC_Hom=0;AC_Hemi=0;HWE=1	GT:AD:DP:GP:PL	0/0:10,0:10:0.999714,0.000286,0:0,30,270	0/0:4,0:4:0.98199,0.01801,0:0,12,113	0/0:15,0:15:0.999991,9e-06,0:0,45,338	0/0:16,0:16:0.999996,4e-06,0:0,48,337	0/1:8,2:10:0.000552,0.999448,0:38,0,221	0/1:3,3:6:0,1,0:80,0,91	0/0:4,0:4:0.98199,0.01801,0:0,12,145	./.:0,0:0:0.760466,0.223162,0.016372:0,0,0	0/0:19,0:19:0.999999,1e-06,0:0,57,286	0/0:44,2:46:1,0,0:0,76,394	0/1:17,3:20:0.000283,0.999717,0:41,0,264	0/0:107,7:114:1,0,0:0,123,342	0/0:3,0:3:0.964617,0.035383,0:0,9,111
chr3	438378	chr3_438378_T_C	T	C	.	PASS	AF=0.291667;DP=218;NS=12;AN=24;MAF=0.291667;AC=7;AC_Het=7;AC_Hom=0;AC_Hemi=0;HWE=0.487414	GT:AD:DP:GP:PL	0/0:13,0:13:0.999893,0.000107,0:0,39,285	0/1:3,1:4:0.005733,0.994267,0:23,0,96	0/0:15,0:15:0.999973,2.7e-05,0:0,45,308	0/1:13,2:15:0.007753,0.992247,0:22,0,268	0/0:9,0:9:0.99829,0.00171,0:0,27,249	0/1:2,6:8:0,0.999994,6e-06:154,0,46	./.:0,0:0:0.483214,0.423844,0.092942:0,0,0	0/0:1,0:1:0.695131,0.304859,1.1e-05:0,3,41	0/1:17,3:20:0.001379,0.998621,0:29,0,291	0/1:51,9:60:0,1,0:75,0,325	0/1:15,2:17:0.073928,0.926072,0:12,0,278	0/1:30,21:51:0,1,0:253,0,335	0/0:3,0:3:0.901194,0.098806,0:0,9,96
chr3	441743	chr3_441743_C_T	C	T	.	PASS	AF=0.333333;DP=257;NS=12;AN=24;MAF=0.333333;AC=8;AC_Het=4;AC_Hom=4;AC_Hemi=0;HWE=0.517566	GT:AD:DP:GP:PL	0/0:14,0:14:0.999939,6.1e-05,0:0,42,297	1/1:0,8:8:0,0.015426,0.984574:177,24,0	0/0:18,0:18:0.999996,4e-06,0:0,54,350	0/1:10,4:14:0,1,0:72,0,219	0/0:12,0:12:0.999757,0.000243,0:0,36,276	0/1:5,7:12:0,1,0:159,0,130	0/1:3,4:7:0,1,0:91,0,81	./.:0,0:0:0.445283,0.444025,0.110692:0,0,0	0/0:16,0:16:0.999985,1.5e-05,0:0,48,302	0/0:38,0:38:1,0,0:0,114,392	0/0:16,0:16:0.999985,1.5e-05,0:0,48,311	1/1:0,94:94:0,0,1:439,283,0	0/1:5,3:8:0,1,0:85,0,134
chr3	453129	chr3_453129_A_G	A	G	.	PASS	AF=0.423077;DP=233;NS=13;AN=26;MAF=0.423077;AC=11;AC_Het=3;AC_Hom=8;AC_Hemi=0;HWE=0.0855297	GT:AD:DP:GP:PL	1/1:0,18:18:0,1e-05,0.99999:316,54,0	0/0:10,0:10:0.998547,0.001453,0:0,30,183	1/1:0,15:15:0,8.2e-05,0.999918:309,45,0	0/1:12,8:20:0,1,0:131,0,161	0/1:4,7:11:0,1,0:156,0,97	0/1:1,2:3:0,0.998815,0.001185:62,0,25	0/0:3,0:3:0.842978,0.157022,0:0,9,93	0/0:4,0:4:0.9148,0.0852,0:0,12,122	0/0:16,0:16:0.999977,2.3e-05,0:0,48,292	0/0:38,0:38:1,0,0:0,114,383	0/0:15,0:15:0.999955,4.5e-05,0:0,45,272	1/1:0,76:76:0,0,1:413,229,0	1/1:0,4:4:0,0.143657,0.856343:113,12,0
chr3	454689	chr3_454689_C_T	C	T	.	PASS	AF=0.384615;DP=268;NS=13;AN=26;MAF=0.384615;AC=10;AC_Het=2;AC_Hom=8;AC_Hemi=0;HWE=0.0196258	GT:AD:DP:GP:PL	0/0:32,0:32:1,0,0:0,96,398	0/0:1,0:1:0.620846,0.379136,1.8e-05:0,3,41	0/0:21,0:21:0.999999,1e-06,0:0,63,364	0/1:5,5:10:0,1,0:97,0,126	0/1:12,1:13:0.3475,0.6525,0:2,0,224	1/1:0,3:3:0,0.290462,0.709538:90,9,0	1/1:0,4:4:0,0.169906,0.830094:127,12,0	0/0:1,0:1:0.620846,0.379136,1.8e-05:0,3,41	0/0:22,0:22:1,0,0:0,66,380	0/0:51,0:51:1,0,0:0,154,419	0/0:13,0:13:0.999851,0.000149,0:0,39,287	1/1:0,92:92:0,0,1:435,277,0	1/1:0,5:5:0,0.092839,0.907161:135,15,0
chr3	456133	chr3_456133_G_C	G	C	.	PASS	AF=0.307692;DP=234;NS=13;AN=26;MAF=0.307692;AC=8;AC_Het=8;AC_Hom=0;AC_Hemi=0;HWE=0.244302	GT:AD:DP:GP:PL	0/0:20,0:20:0.999999,1e-06,0:0,60,359	0/0:14,0:14:0.999943,5.7e-05,0:0,42,310	0/0:17,0:17:0.999993,7e-06,0:0,51,349	0/1:10,9:19:0,1,0:204,0,222	0/1:4,3:7:0,1,0:96,0,126	0/0:10,0:10:0.999081,0.000919,0:0,30,263	0/0:6,0:6:0.985494,0.014506,0:0,18,199	0/1:0,1:1:0.000115,0.679714,0.320171:41,3,0	0/1:11,2:13:0.003435,0.996565,0:25,0,241	0/1:22,8:30:0,1,0:154,0,297	0/1:5,1:6:0.006746,0.993254,0:22,0,142	0/1:43,38:81:0,1,0:342,0,357	0/1:5,5:10:0,1,0:144,0,116
chr3	456604	chr3_456604_C_T	C	T	.	PASS	AF=0.115385;DP=258;NS=13;AN=26;MAF=0.115385;AC=3;AC_Het=3;AC_Hom=0;AC_Hemi=0;HWE=1	GT:AD:DP:GP:PL	0/0:18,0:18:0.999999,1e-06,0:0,54,356	0/0:2,0:2:0.932014,0.067986,0:0,6,82	0/0:14,0:14:0.999982,1.8e-05,0:0,42,289	0/1:2,5:7:0,0.999841,0.000159:128,0,27	0/0:4,0:4:0.982091,0.017909,0:0,12,125	0/0:3,0:3:0.964811,0.035189,0:0,9,114	0/0:1,0:1:0.872682,0.127317,1e-06:0,3,41	0/0:2,0:2:0.932014,0.067986,0:0,6,63	0/0:28,0:28:1,0,0:0,84,414	0/0:58,0:58:1,0,0:0,175,433	0/0:20,1:21:0.999559,0.000441,0:0,28,340	0/1:33,65:98:0,1,0:373,0,254	0/1:1,1:2:0.006821,0.993087,9.2e-05:27,0,29
chr3	461683	chr3_461683_G_A	G	A	.	PASS	AF=0.269231;DP=272;NS=13;AN=26;MAF=0.269231;AC=7;AC_Het=3;AC_Hom=4;AC_Hemi=0;HWE=0.165217	GT:AD:DP:GP:PL	0/0:8,0:8:0.997031,0.002969,0:0,24,192	0/0:11,0:11:0.999628,0.000372,0:0,33,269	1/1:0,23:23:0,1e-06,0.999999:378,69,0	0/0:15,0:15:0.999977,2.3e-05,0:0,45,318	0/0:6,0:6:0.98823,0.01177,0:0,18,182	0/1:7,6:13:0,1,0:140,0,176	0/1:3,6:9:0,1,0:164,0,74	0/0:2,0:2:0.83993,0.16007,0:0,6,76	0/0:16,0:16:0.999988,1.2e-05,0:0,48,326	0/0:44,0:44:1,0,0:0,132,422	0/0:23,0:23:1,0,0:0,69,360	1/1:0,53:53:0,0,1:370,160,0	0/1:4,7:11:0,1,0:185,0,94
chr3	464924	chr3_464924_C_T	C	T	.	PASS	AF=0.192308;DP=260;NS=13;AN=26;MAF=0.192308;AC=5;AC_Het=1;AC_Hom=4;AC_Hemi=0;HWE=0.026087	GT:AD:DP:GP:PL	1/1:2,20:22:0,0.033471,0.966529:311,24,0	1/1:0,6:6:0,0.114155,0.885845:182,18,0	0/0:24,0:24:1,0,0:0,72,390	0/0:7,0:7:0.996226,0.003774,0:0,21,206	0/0:11,0:11:0.999763,0.000237,0:0,33,287	0/0:5,0:5:0.985071,0.014929,0:0,15,166	0/0:6,0:6:0.99248,0.00752,0:0,18,188	0/0:1,0:1:0.804835,0.195161,4e-06:0,3,41	0/0:15,0:15:0.999985,1.5e-05,0:0,45,327	0/0:38,0:38:1,0,0:0,114,407	0/0:19,0:19:0.999999,1e-06,0:0,57,351	0/1:49,46:95:0,1,0:356,0,367	0/0:11,0:11:0.999763,0.000237,0:0,33,285
chr3	465886	chr3_465886_T_C	T	C	.	PASS	AF=0.115385;DP=266;NS=13;AN=26;MAF=0.115385;AC=3;AC_Het=1;AC_Hom=2;AC_Hemi=0;HWE=0.12	GT:AD:DP:GP:PL	0/0:11,1:12:0.965966,0.034034,0:0,9,163	0/0:5,0:5:0.991178,0.008822,0:0,15,154	1/1:0,24:24:0,1e-06,0.999999:395,72,0	0/0:7,0:7:0.99778,0.00222,0:0,21,212	0/1:4,2:6:9e-06,0.999991,0:56,0,102	0/0:9,0:9:0.999444,0.000556,0:0,27,202	0/0:1,0:1:0.875337,0.12466,4e-06:0,3,37	0/0:2,0:2:0.933527,0.066473,0:0,6,68	0/0:19,0:19:0.999999,1e-06,0:0,57,348	0/0:44,0:44:1,0,0:0,132,415	0/0:20,0:20:1,0,0:0,60,355	0/0:111,0:111:1,0,0:0,334,450	0/0:6,0:6:0.995569,0.004431,0:0,18,199
chr3	466223	chr3_466223_T_C	T	C	.	PASS	AF=0.454545;DP=149;NS=11;AN=22;MAF=0.454545;AC=10;AC_Het=6;AC_Hom=4;AC_Hemi=0;HWE=1	GT:AD:DP:GP:PL	./.:0,0:0:0.273858,0.498913,0.227229:0,0,0	1/1:0,3:3:0,0.215346,0.784654:103,9,0	1/1:0,7:7:0,0.016863,0.983137:191,21,0	0/0:9,0:9:0.996455,0.003545,0:0,27,233	0/1:2,2:4:0,0.999997,3e-06:61,0,52	0/0:5,0:5:0.946138,0.053862,0:0,15,166	0/1:0,1:1:5.7e-05,0.523282,0.476661:40,3,0	./.:0,0:0:0.273858,0.498913,0.227229:0,0,0	0/1:6,2:8:0.000111,0.999889,0:37,0,130	0/1:20,4:24:8.1e-05,0.999919,0:38,0,295	0/1:11,6:17:0,1,0:143,0,235	0/1:37,31:68:0,1,0:296,0,340	0/0:3,0:3:0.814519,0.185481,0:0,9,85
chr3	466274	chr3_466274_T_C	T	C	.	PASS	AF=0.363636;DP=154;NS=11;AN=22;MAF=0.363636;AC=8;AC_Het=6;AC_Hom=2;AC_Hemi=0;HWE=1	GT:AD:DP:GP:PL	0/1:8,1:9:0.03609,0.96391,0:13,0,173	0/1:0,1:1:0.005453,0.590758,0.403789:22,3,0	0/1:3,8:11:0,1,0:154,0,62	0/0:5,0:5:0.959033,0.040967,0:0,15,152	0/0:2,0:2:0.745297,0.254703,0:0,6,71	0/0:6,0:6:0.979088,0.020912,0:0,18,184	0/0:2,0:2:0.745297,0.254703,0:0,6,65	./.:0,0:0:0.352835,0.482328,0.164837:0,0,0	0/1:10,2:12:0.00149,0.99851,0:27,0,219	0/1:27,12:39:0,1,0:198,0,318	0/1:11,5:16:0,1,0:114,0,241	1/1:0,51:51:0,0,1:389,154,0	./.:0,0:0:0.352835,0.482328,0.164837:0,0,0
chr3	467388	chr3_467388_C_T	C	T	.	PASS	AF=0.269231;DP=194;NS=13;AN=26;MAF=0.269231;AC=7;AC_Het=5;AC_Hom=2;AC_Hemi=0;HWE=1	GT:AD:DP:GP:PL	0/0:1,0:1:0.73921,0.260063,0.000727:0,3,21	0/0:10,0:10:0.999313,0.000687,0:0,30,245	0/0:3,0:3:0.919158,0.080842,0:0,9,96	0/0:17,0:17:0.999995,5e-06,0:0,51,330	0/1:2,2:4:3e-06,0.999995,1e-06:56,0,51	0/0:9,0:9:0.998628,0.001372,0:0,27,224	0/1:3,1:4:0.124439,0.875561,0:10,0,100	1/1:0,3:3:0,0.415403,0.584597:94,9,0	0/1:4,1:5:0.043418,0.956582,0:15,0,122	0/1:20,10:30:0,1,0:161,0,320	0/1:11,5:16:0,1,0:88,0,240	0/0:83,2:85:1,0,0:0,187,392	0/0:7,0:7:0.994533,0.005467,0:0,21,212
chr3	467409	chr3_467409_C_T	C	T	.	PASS	AF=0.227273;DP=187;NS=11;AN=22;MAF=0.227273;AC=5;AC_Het=3;AC_Hom=2;AC_Hemi=0;HWE=0.438596	GT:AD:DP:GP:PL	0/0:1,0:1:0.753605,0.245758,0.000637:0,3,21	1/1:0,11:11:0,0.002985,0.997015:257,33,0	0/0:3,0:3:0.92462,0.07538,0:0,9,93	0/1:9,8:17:0,1,0:178,0,201	./.:0,0:0:0.568642,0.370883,0.060475:0,0,0	0/0:6,0:6:0.989912,0.010088,0:0,18,170	0/0:3,0:3:0.92462,0.07538,0:0,9,99	./.:0,0:0:0.568642,0.370883,0.060475:0,0,0	0/0:7,0:7:0.994931,0.005069,0:0,21,194	0/0:25,0:25:1,0,0:0,75,361	0/0:11,0:11:0.999682,0.000318,0:0,33,256	0/1:47,37:84:0,1,0:326,0,328	0/1:5,2:7:0.000123,0.999877,0:41,0,120
chr3	467448	chr3_467448_T_C	T	C	.	PASS	AF=0.230769;DP=200;NS=13;AN=26;MAF=0.230769;AC=6;AC_Het=6;AC_Hom=0;AC_Hemi=0;HWE=1	GT:AD:DP:GP:PL	0/1:8,3:11:6e-06,0.999994,0:54,0,139	0/1:4,1:5:0.139904,0.860096,0:10,0,93	0/0:5,0:5:0.981048,0.018952,0:0,15,127	0/0:17,0:17:0.999995,5e-06,0:0,51,330	0/0:1,0:1:0.763863,0.236108,2.9e-05:0,3,34	0/0:4,0:4:0.962801,0.037199,0:0,12,110	0/1:4,1:5:0.243865,0.756135,0:7,0,98	0/0:1,0:1:0.763868,0.236109,2.3e-05:0,3,35	0/1:6,3:9:0,1,0:67,0,157	0/0:21,2:23:0.926841,0.073159,0:0,9,310	0/1:7,1:8:0.039752,0.960248,0:16,0,170	0/0:107,2:109:1,0,0:0,257,416	0/1:1,1:2:0.039103,0.960837,5.9e-05:16,0,34
chr3	467477	chr3_467477_C_T	C	T	.	PASS	AF=0.115385;DP=201;NS=13;AN=26;MAF=0.115385;AC=3;AC_Het=3;AC_Hom=0;AC_Hemi=0;HWE=1	GT:AD:DP:GP:PL	0/0:21,0:21:1,0,0:0,63,307	0/1:2,3:5:0,0.999995,5e-06:81,0,41	0/1:5,2:7:0.058819,0.941181,0:18,0,127	0/0:12,0:12:0.999931,6.9e-05,0:0,36,294	0/0:1,0:1:0.876257,0.12374,2e-06:0,3,39	0/0:4,0:4:0.982655,0.017345,0:0,12,116	0/0:5,0:5:0.991252,0.008748,0:0,15,137	0/0:1,0:1:0.876252,0.12374,9e-06:0,3,33	0/0:10,0:10:0.999724,0.000276,0:0,30,250	0/0:20,0:20:1,0,0:0,60,358	0/0:7,0:7:0.997798,0.002202,0:0,21,201	0/0:103,1:104:1,0,0:0,275,439	0/1:2,2:4:6.6e-05,0.999898,3.5e-05:47,0,33
chr3	467500	chr3_467500_T_C	T	C	.	PASS	AF=0.461538;DP=196;NS=13;AN=26;MAF=0.461538;AC=12;AC_Het=10;AC_Hom=2;AC_Hemi=0;HWE=0.11159	GT:AD:DP:GP:PL	0/1:9,12:21:0,1,0:226,0,125	0/1:4,2:6:3.8e-05,0.999962,0:41,0,97	0/1:2,5:7:0,0.991724,0.008276:124,0,18	0/1:6,4:10:0,1,0:102,0,151	1/1:0,3:3:0,0.209108,0.790892:92,9,0	0/0:2,0:2:0.678999,0.321001,0:0,6,72	0/1:1,3:4:0,0.997615,0.002385:87,0,23	0/1:0,1:1:0.000272,0.513857,0.485871:33,3,0	0/1:4,5:9:0,1,0:130,0,97	0/0:16,1:17:0.971913,0.028087,0:0,18,283	0/1:5,2:7:8e-06,0.999992,0:48,0,109	0/1:61,44:105:0,1,0:309,0,373	0/1:2,2:4:0.000168,0.99981,2.2e-05:35,0,43
chr3	467598	chr3_467598_T_A	T	A	.	PASS	AF=0.230769;DP=198;NS=13;AN=26;MAF=0.230769;AC=6;AC_Het=6;AC_Hom=0;AC_Hemi=0;HWE=1	GT:AD:DP:GP:PL	0/0:10,0:10:0.999437,0.000563,0:0,30,194	0/1:4,2:6:4e-06,0.999996,0:56,0,124	0/0:6,0:6:0.991074,0.008926,0:0,18,153	0/0:12,0:12:0.999859,0.000141,0:0,36,272	0/0:6,0:6:0.991074,0.008926,0:0,18,148	0/1:7,2:9:5.7e-05,0.999943,0:45,0,141	0/0:8,1:9:0.845325,0.154675,0:0,5,199	0/0:1,0:1:0.776248,0.223727,2.6e-05:0,3,34	0/1:8,1:9:0.412916,0.587084,0:4,0,171	0/0:20,1:21:0.99991,9e-05,0:0,38,307	0/1:5,1:6:0.013781,0.986219,0:21,0,133	0/1:82,13:95:0.153032,0.846968,0:10,0,259	0/1:5,3:8:0.000217,0.999783,0:39,0,108
chr3	467698	chr3_467698_A_G	A	G	.	PASS	AF=0.192308;DP=169;NS=13;AN=26;MAF=0.192308;AC=5;AC_Het=5;AC_Hom=0;AC_Hemi=0;HWE=1	GT:AD:DP:GP:PL	0/1:0,2:2:0,0.665244,0.334756:77,6,0	0/0:5,0:5:0.984519,0.015481,0:0,15,133	0/0:7,0:7:0.996084,0.003916,0:0,21,190	0/0:7,0:7:0.996084,0.003916,0:0,21,215	0/1:4,1:5:0.048013,0.951987,0:16,0,116	0/1:4,1:5:0.091299,0.908701,0:13,0,95	0/0:4,0:4:0.96951,0.03049,0:0,12,117	0/1:5,1:6:0.038636,0.961364,0:17,0,135	0/0:11,0:11:0.999754,0.000246,0:0,33,264	0/0:26,1:27:0.999991,9e-06,0:0,47,343	0/0:11,0:11:0.999754,0.000246,0:0,33,243	0/1:56,18:74:0,1,0:169,0,340	0/0:5,0:5:0.984519,0.015481,0:0,15,138
chr3	467760	chr3_467760_G_A	G	A	.	PASS	AF=0.115385;DP=138;NS=13;AN=26;MAF=0.115385;AC=3;AC_Het=3;AC_Hom=0;AC_Hemi=0;HWE=1	GT:AD:DP:GP:PL	0/0:8,1:9:0.933408,0.066592,0:0,6,125	0/0:4,0:4:0.982734,0.017266,0:0,12,108	0/0:3,0:3:0.966055,0.033945,0:0,9,97	0/0:12,0:12:0.999931,6.9e-05,0:0,36,279	0/1:2,1:3:0.011198,0.988802,0:25,0,61	0/0:3,0:3:0.966055,0.033945,0:0,9,80	0/0:6,0:6:0.995627,0.004373,0:0,18,157	0/0:1,0:1:0.876742,0.123231,2.7e-05:0,3,28	0/0:8,0:8:0.998903,0.001097,0:0,24,204	0/0:21,0:21:1,0,0:0,63,343	0/0:8,0:8:0.998903,0.001097,0:0,24,212	0/1:25,31:56:0,1,0:286,0,267	0/1:1,1:2:0.066409,0.933539,5.2e-05:17,0,31
chr3	467831	chr3_467831_T_C	T	C	.	PASS	AF=0.346154;DP=224;NS=13;AN=26;MAF=0.346154;AC=9;AC_Het=9;AC_Hom=0;AC_Hemi=0;HWE=0.209153	GT:AD:DP:GP:PL	0/1:8,10:18:0,1,0:109,0,168	0/1:5,1:6:0.044116,0.955884,0:14,0,113	0/1:5,5:10:0,1,0:88,0,124	0/1:8,4:12:1e-06,0.999999,0:60,0,186	0/1:9,2:11:0.188916,0.811084,0:7,0,191	0/1:8,1:9:0.479994,0.520006,0:1,0,181	0/1:3,3:6:0,1,0:81,0,87	0/0:3,0:3:0.901553,0.098447,0:0,9,98	0/0:11,0:11:0.999574,0.000426,0:0,33,249	0/0:31,0:31:1,0,0:0,93,385	0/1:9,1:10:0.481278,0.518722,0:1,0,197	0/0:87,2:89:1,0,0:0,209,408	0/1:5,3:8:0.000311,0.999689,0:36,0,123
chr3	467871	chr3_467871_C_T	C	T	.	PASS	AF=0.269231;DP=149;NS=13;AN=26;MAF=0.269231;AC=7;AC_Het=7;AC_Hom=0;AC_Hemi=0;HWE=0.49913	GT:AD:DP:GP:PL	0/0:12,1:13:0.688504,0.311496,0:0,2,189	0/1:1,1:2:0.006761,0.992317,0.000922:23,0,23	0/0:5,0:5:0.977438,0.022562,0:0,15,133	0/0:6,0:6:0.988591,0.011409,0:0,18,153	0/0:9,0:9:0.998559,0.001441,0:0,27,186	0/1:4,1:5:0.008566,0.991434,0:22,0,117	0/0:3,0:3:0.915473,0.084527,0:0,9,93	0/1:1,1:2:0.00043,0.999496,7.4e-05:35,0,34	0/1:6,2:8:1.6e-05,0.999984,0:49,0,155	0/1:15,6:21:0,1,0:125,0,240	0/1:10,1:11:0.258625,0.741375,0:6,0,197	0/0:56,3:59:1,0,0:0,91,370	0/1:3,1:4:0.145313,0.854687,0:9,0,90
chr3	468501	chr3_468501_A_G	A	G	.	PASS	AF=0.416667;DP=137;NS=12;AN=24;MAF=0.416667;AC=10;AC_Het=6;AC_Hom=4;AC_Hemi=0;HWE=1	GT:AD:DP:GP:PL	./.:0,0:0:0.355897,0.481348,0.162755:0,0,0	1/1:0,3:3:0,0.269902,0.730098:85,9,0	0/0:5,0:5:0.95945,0.04055,0:0,15,147	0/1:5,3:8:0,1,0:64,0,133	0/1:1,2:3:0,0.999146,0.000854:71,0,26	0/0:8,0:8:0.994745,0.005255,0:0,24,210	0/0:4,0:4:0.92206,0.07794,0:0,12,120	1/1:0,2:2:3e-06,0.425076,0.574921:56,6,0	0/1:9,5:14:0,1,0:112,0,192	0/1:14,12:26:0,1,0:232,0,276	0/1:7,4:11:0,1,0:107,0,169	0/1:22,28:50:0,1,0:279,0,282	0/0:2,0:2:0.747319,0.252681,0:0,6,73
chr3	468856	chr3_468856_A_C	A	C	.	PASS	AF=0.307692;DP=229;NS=13;AN=26;MAF=0.307692;AC=8;AC_Het=4;AC_Hom=4;AC_Hemi=0;HWE=0.507918	GT:AD:DP:GP:PL	0/0:2,0:2:0.815459,0.18454,1e-06:0,6,52	0/0:1,0:1:0.688409,0.31158,1.1e-05:0,3,41	0/0:11,0:11:0.999558,0.000442,0:0,33,259	0/1:4,1:5:0.099979,0.900021,0:10,0,107	0/1:5,5:10:0,1,0:136,0,121	0/1:2,1:3:0.002786,0.997214,0:26,0,68	1/1:0,5:5:0,0.121328,0.878672:145,15,0	0/0:2,0:2:0.81546,0.18454,0:0,6,77	0/0:23,0:23:1,0,0:0,69,369	0/0:64,0:64:1,0,0:0,193,434	0/0:31,0:31:1,0,0:0,93,398	0/1:34,33:67:0,1,0:310,0,314	1/1:0,3:3:0,0.355809,0.644191:93,9,0
chr3	468898	chr3_468898_T_A	T	A	.	PASS	AF=0.269231;DP=179;NS=13;AN=26;MAF=0.269231;AC=7;AC_Het=7;AC_Hom=0;AC_Hemi=0;HWE=0.49913	GT:AD:DP:GP:PL	0/0:4,0:4:0.943291,0.056709,0:0,12,97	0/0:1,0:1:0.67523,0.324758,1.2e-05:0,3,41	0/0:14,0:14:0.999941,5.9e-05,0:0,42,302	0/1:0,2:2:0,0.509698,0.490302:76,6,0	0/1:5,5:10:0,1,0:150,0,136	0/0:4,0:4:0.943291,0.056709,0:0,12,140	0/1:3,1:4:0.003307,0.996693,0:25,0,89	0/0:2,0:2:0.806141,0.193859,0:0,6,77	0/1:9,12:21:0,1,0:259,0,174	0/1:18,32:50:0,1,0:347,0,252	0/1:9,9:18:0,1,0:205,0,189	0/1:26,22:48:0,1,0:280,0,313	0/0:1,0:1:0.675227,0.324757,1.6e-05:0,3,40
chr3	469515	chr3_469515_A_G	A	G	.	PASS	AF=0.363636;DP=132;NS=11;AN=22;MAF=0.363636;AC=8;AC_Het=6;AC_Hom=2;AC_Hemi=0;HWE=1	GT:AD:DP:GP:PL	0/0:3,0:3:0.853451,0.146549,0:0,9,72	0/0:4,0:4:0.920933,0.079067,0:0,12,102	0/1:0,1:1:0.006809,0.588775,0.404416:21,3,0	1/1:0,5:5:0,0.0834,0.9166:137,15,0	0/1:3,1:4:0.067857,0.932143,0:10,0,93	0/1:0,1:1:8.6e-05,0.59276,0.407153:40,3,0	./.:0,0:0:0.351428,0.482771,0.165801:0,0,0	0/0:4,0:4:0.920933,0.079067,0:0,12,143	0/1:11,11:22:0,1,0:213,0,238	0/1:21,21:42:0,1,0:302,0,288	0/1:8,11:19:0,1,0:221,0,154	0/0:26,1:27:0.999987,1.3e-05,0:0,50,297	./.:0,0:0:0.351428,0.482771,0.165801:0,0,0
chr3	471412	chr3_471412_C_T	C	T	.	PASS	AF=0.230769;DP=193;NS=13;AN=26;MAF=0.230769;AC=6;AC_Het=4;AC_Hom=2;AC_Hemi=0;HWE=0.522981	GT:AD:DP:GP:PL	0/1:5,3:8:0.000194,0.999806,0:39,0,103	0/0:5,0:5:0.982184,0.017816,0:0,15,143	0/0:9,0:9:0.998868,0.001132,0:0,27,234	0/0:16,0:16:0.999991,9e-06,0:0,48,338	0/0:8,0:8:0.997738,0.002262,0:0,24,209	1/1:0,5:5:0,0.177177,0.822823:161,15,0	0/1:3,1:4:0.002748,0.997252,0:28,0,98	0/0:6,0:6:0.991012,0.008988,0:0,18,141	0/0:14,0:14:0.999965,3.5e-05,0:0,42,288	0/0:35,0:35:1,0,0:0,105,401	0/0:18,0:18:0.999998,2e-06,0:0,54,326	0/1:32,30:62:0,1,0:294,0,319	0/1:2,1:3:0.001376,0.998624,0:31,0,58
chr3	472515	chr3_472515_C_T	C	T	.	PASS	AF=0.5;DP=272;NS=12;AN=24;MAF=0.5;AC=12;AC_Het=8;AC_Hom=4;AC_Hemi=0;HWE=0.562629	GT:AD:DP:GP:PL	./.:0,0:0:0.254653,0.499957,0.24539:0,0,0	0/0:9,0:9:0.99618,0.00382,0:0,27,241	0/0:18,0:18:0.999993,7e-06,0:0,54,361	0/1:11,11:22:0,1,0:239,0,232	0/1:10,3:13:0,1,0:78,0,255	0/1:2,3:5:0,0.999998,2e-06:75,0,54	0/1:4,2:6:4.2e-05,0.999958,0:41,0,104	1/1:0,4:4:0,0.11295,0.88705:138,12,0	0/1:8,5:13:0,1,0:128,0,203	0/1:17,21:38:0,1,0:322,0,288	0/1:11,17:28:0,1,0:300,0,224	0/1:50,56:106:0,1,0:351,0,354	1/1:0,10:10:0,0.001986,0.998014:260,30,0
chr3	477785	chr3_477785_C_T	C	T	.	PASS	AF=0.227273;DP=111;NS=11;AN=22;MAF=0.227273;AC=5;AC_Het=3;AC_Hom=2;AC_Hemi=0;HWE=0.438596	GT:AD:DP:GP:PL	0/0:7,0:7:0.994939,0.005061,0:0,21,190	0/0:1,0:1:0.754382,0.245608,1e-05:0,3,39	1/1:0,4:4:0,0.277414,0.722586:125,12,0	0/1:5,1:6:0.072287,0.927713,0:13,0,141	0/1:1,1:2:0.000614,0.99887,0.000516:34,0,25	./.:0,0:0:0.569101,0.370574,0.060325:0,0,0	./.:0,0:0:0.569101,0.370574,0.060325:0,0,0	0/0:1,0:1:0.754385,0.245609,6e-06:0,3,41	0/0:20,0:20:0.999999,1e-06,0:0,60,333	0/0:37,0:37:1,0,0:0,111,399	0/0:21,0:21:1,0,0:0,63,350	0/0:10,1:11:0.988391,0.011609,0:0,17,172	0/1:0,1:1:0.000184,0.754247,0.245569:41,3,0
chr3	480886	chr3_480886_G_C	G	C	.	PASS	AF=0.461538;DP=190;NS=13;AN=26;MAF=0.461538;AC=12;AC_Het=6;AC_Hom=6;AC_Hemi=0;HWE=1	GT:AD:DP:GP:PL	0/0:21,0:21:0.999999,1e-06,0:0,63,357	1/1:0,5:5:0,0.061102,0.938898:151,15,0	0/0:6,0:6:0.970865,0.029135,0:0,18,153	0/1:3,4:7:0,1,0:119,0,96	0/1:2,5:7:0,1,0:136,0,61	0/0:1,0:1:0.510071,0.489836,9.4e-05:0,3,37	0/1:2,1:3:0.001315,0.998684,1e-06:26,0,59	0/0:1,0:1:0.510043,0.489809,0.000149:0,3,35	0/1:4,1:5:0.003312,0.996688,0:22,0,124	0/1:9,16:25:0,1,0:295,0,178	0/1:8,5:13:0,1,0:103,0,194	1/1:0,93:93:0,0,1:448,280,0	1/1:0,3:3:0,0.20655,0.79345:106,9,0
chr3	495109	chr3_495109_C_T	C	T	.	PASS	AF=0.416667;DP=236;NS=12;AN=24;MAF=0.416667;AC=10;AC_Het=8;AC_Hom=2;AC_Hemi=0;HWE=0.547718	GT:AD:DP:GP:PL	0/0:28,0:28:1,0,0:0,84,371	0/0:5,0:5:0.957528,0.042472,0:0,15,129	0/1:10,12:22:0,1,0:227,0,228	0/0:11,0:11:0.999307,0.000693,0:0,33,261	0/1:10,4:14:0,1,0:100,0,239	0/1:3,3:6:0,1,0:84,0,91	./.:0,0:0:0.342094,0.485588,0.172318:0,0,0	1/1:0,5:5:0,0.080931,0.919069:150,15,0	0/1:7,3:10:1e-06,0.999999,0:57,0,178	0/1:17,17:34:0,1,0:277,0,283	0/1:5,11:16:0,1,0:234,0,97	0/1:48,33:81:0,1,0:255,0,346	0/1:1,3:4:0,0.999549,0.000451:83,0,29
chr3	495262	chr3_495262_A_G	A	G	.	PASS	AF=0.25;DP=170;NS=12;AN=24;MAF=0.25;AC=6;AC_Het=6;AC_Hom=0;AC_Hemi=0;HWE=0.529258	GT:AD:DP:GP:PL	0/0:29,0:29:1,0,0:0,87,400	0/1:0,2:2:0,0.567346,0.432654:73,6,0	0/0:17,0:17:0.999994,6e-06,0:0,51,343	0/0:8,0:8:0.99703,0.00297,0:0,24,197	0/1:7,6:13:0,1,0:159,0,164	0/0:5,0:5:0.976725,0.023275,0:0,15,145	./.:0,0:0:0.524119,0.399683,0.076198:0,0,0	0/0:2,0:2:0.839883,0.160117,0:0,6,73	0/1:8,3:11:0,1,0:64,0,169	0/1:23,11:34:0,1,0:190,0,293	0/1:11,7:18:0,1,0:150,0,231	0/1:12,12:24:0,1,0:187,0,212	0/0:7,0:7:0.994078,0.005922,0:0,21,178
chr3	499481	chr3_499481_G_A	G	A	.	PASS	AF=0.307692;DP=265;NS=13;AN=26;MAF=0.307692;AC=8;AC_Het=6;AC_Hom=2;AC_Hemi=0;HWE=1	GT:AD:DP:GP:PL	0/0:28,0:28:1,0,0:0,84,389	0/0:5,0:5:0.972863,0.027137,0:0,15,155	0/0:26,0:26:1,0,0:0,78,402	0/1:4,7:11:0,1,0:180,0,111	0/1:7,4:11:0,1,0:94,0,170	0/0:6,0:6:0.986245,0.013755,0:0,18,177	0/0:6,0:6:0.986245,0.013755,0:0,18,152	0/0:4,0:4:0.94716,0.05284,0:0,12,131	0/1:7,1:8:0.083069,0.916931,0:11,0,169	0/1:20,15:35:0,1,0:232,0,300	0/1:9,10:19:0,1,0:199,0,202	0/1:53,41:94:0,1,0:315,0,350	1/1:0,12:12:0,0.001093,0.998907:285,36,0
chr3	499734	chr3_499734_G_C	G	C	.	PASS	AF=0.115385;DP=116;NS=13;AN=26;MAF=0.115385;AC=3;AC_Het=3;AC_Hom=0;AC_Hemi=0;HWE=1	GT:AD:DP:GP:PL	0/0:1,0:1:0.855975,0.14402,5e-06:0,3,37	0/0:6,0:6:0.99477,0.00523,0:0,18,167	0/0:10,0:10:0.999672,0.000328,0:0,30,214	0/0:10,0:10:0.999672,0.000328,0:0,30,219	0/1:2,1:3:0.01852,0.98148,0:22,0,62	0/0:2,0:2:0.922403,0.077597,0:0,6,60	0/0:2,0:2:0.922403,0.077597,0:0,6,67	0/0:1,0:1:0.855969,0.144019,1.2e-05:0,3,33	0/1:2,1:3:0.009372,0.990627,1e-06:25,0,52	0/0:15,1:16:0.989822,0.010178,0:0,15,252	0/0:10,1:11:0.707452,0.292548,0:1,0,204	0/1:32,15:47:0,1,0:156,0,260	0/0:4,0:4:0.979402,0.020598,0:0,12,120
chr3	499878	chr3_499878_T_A	T	A	.	PASS	AF=0.115385;DP=270;NS=13;AN=26;MAF=0.115385;AC=3;AC_Het=3;AC_Hom=0;AC_Hemi=0;HWE=1	GT:AD:DP:GP:PL	0/0:25,0:25:1,0,0:0,75,367	0/0:12,0:12:0.999939,6.1e-05,0:0,36,295	0/0:16,0:16:0.999996,4e-06,0:0,48,322	0/1:3,13:16:0,0.999998,2e-06:252,0,45	0/1:17,2:19:0.191401,0.808599,0:12,0,264	0/0:7,0:7:0.998054,0.001946,0:0,21,190	0/0:2,0:2:0.941268,0.058732,0:0,6,68	0/0:4,0:4:0.984641,0.015359,0:0,12,128	0/0:20,0:20:1,0,0:0,60,346	0/0:46,0:46:1,0,0:0,138,396	0/0:22,0:22:1,0,0:0,66,351	0/0:72,0:72:1,0,0:0,217,402	0/1:5,4:9:0,1,0:91,0,136
chr3	504301	chr3_504301_T_C	T	C	.	PASS	AF=0.346154;DP=267;NS=13;AN=26;MAF=0.346154;AC=9;AC_Het=3;AC_Hom=6;AC_Hemi=0;HWE=0.0919908	GT:AD:DP:GP:PL	1/1:0,16:16:0,5.2e-05,0.999948:317,48,0	0/0:5,0:5:0.964442,0.035558,0:0,15,168	1/1:0,25:25:0,0,1:398,75,0	0/0:8,0:8:0.995413,0.004587,0:0,24,242	0/1:10,2:12:0.000169,0.999831,0:37,0,238	0/0:2,0:2:0.772225,0.227775,0:0,6,74	0/1:0,1:1:0.000337,0.628744,0.370918:35,3,0	0/0:7,0:7:0.990867,0.009133,0:0,21,216	0/0:20,0:20:0.999999,1e-06,0:0,60,341	0/0:64,0:64:1,0,0:0,193,449	0/0:24,0:24:1,0,0:0,72,393	1/1:1,80:81:0,0,1:421,206,0	0/1:1,1:2:0.000427,0.99948,9.4e-05:33,0,35
chr3	504305	chr3_504305_C_T	C	T	.	PASS	AF=0.458333;DP=257;NS=12;AN=24;MAF=0.458333;AC=11;AC_Het=7;AC_Hom=4;AC_Hemi=0;HWE=1	GT:AD:DP:GP:PL	0/0:16,0:16:0.999973,2.7e-05,0:0,48,304	1/1:0,4:4:0,0.12338,0.87662:139,12,0	0/0:25,1:26:0.999916,8.4e-05,0:0,43,374	0/0:8,0:8:0.99311,0.00689,0:0,24,242	0/1:9,3:12:0,1,0:66,0,216	0/1:0,1:1:7.5e-05,0.529592,0.470333:39,3,0	./.:0,0:0:0.280512,0.498244,0.221245:0,0,0	1/1:0,5:5:0,0.065745,0.934255:171,15,0	0/1:14,4:18:0,1,0:86,0,253	0/1:36,24:60:0,1,0:321,0,362	0/1:10,12:22:0,1,0:260,0,214	0/1:56,25:81:0,1,0:259,0,364	0/1:1,1:2:0.000225,0.998886,0.000889:34,0,27
chr3	507861	chr3_507861_T_A	T	A	.	PASS	AF=0.5;DP=230;NS=12;AN=24;MAF=0.5;AC=12;AC_Het=4;AC_Hom=8;AC_Hemi=0;HWE=0.281462	GT:AD:DP:GP:PL	0/0:15,0:15:0.999949,5.1e-05,0:0,45,316	1/1:0,5:5:0,0.069265,0.930735:155,15,0	0/1:10,10:20:0,1,0:211,0,216	0/1:4,5:9:0,1,0:116,0,112	0/1:7,5:12:0,1,0:141,0,143	./.:0,0:0:0.295435,0.496209,0.208356:0,0,0	1/1:0,3:3:0,0.229397,0.770603:93,9,0	1/1:0,2:2:0,0.373188,0.626812:73,6,0	0/0:15,0:15:0.999949,5.1e-05,0:0,45,318	0/0:69,1:70:1,0,0:0,189,421	0/0:26,1:27:0.999997,3e-06,0:0,57,348	0/1:40,10:50:0,1,0:124,0,224	1/1:0,2:2:1e-06,0.373187,0.626812:62,6,0
chr3	512128	chr3_512128_C_A	C	A	.	PASS	AF=0.269231;DP=192;NS=13;AN=26;MAF=0.269231;AC=7;AC_Het=7;AC_Hom=0;AC_Hemi=0;HWE=0.49913	GT:AD:DP:GP:PL	0/0:27,0:27:1,0,0:0,81,392	0/1:4,2:6:2.4e-05,0.999976,0:47,0,105	0/1:5,3:8:0,1,0:72,0,140	0/0:12,1:13:0.748147,0.251853,0:0,4,206	0/1:11,2:13:0.002632,0.997368,0:26,0,216	0/0:1,0:1:0.696712,0.303236,5.3e-05:0,3,34	0/0:1,0:1:0.696741,0.303248,1e-05:0,3,41	0/0:4,0:4:0.948404,0.051596,0:0,12,125	0/1:15,3:18:0.000203,0.999797,0:38,0,214	0/1:32,12:44:0,1,0:121,0,279	0/1:8,6:14:0,1,0:104,0,164	0/0:35,2:37:0.999899,0.000101,0:0,39,312	0/1:5,1:6:0.022705,0.977295,0:17,0,137
chr3	530145	chr3_530145_T_C	T	C	.	PASS	AF=0.333333;DP=272;NS=12;AN=24;MAF=0.333333;AC=8;AC_Het=6;AC_Hom=2;AC_Hemi=0;HWE=1	GT:AD:DP:GP:PL	0/0:33,0:33:1,0,0:0,99,388	0/0:1,0:1:0.666354,0.333633,1.3e-05:0,3,41	0/0:9,0:9:0.998048,0.001952,0:0,27,204	0/1:5,3:8:0,1,0:71,0,145	0/0:8,0:8:0.996104,0.003896,0:0,24,232	0/1:1,1:2:0.000317,0.999483,0.0002:35,0,31	./.:0,0:0:0.444037,0.444648,0.111315:0,0,0	1/1:0,3:3:0,0.333022,0.666978:107,9,0	0/1:5,8:13:0,1,0:189,0,132	0/1:29,22:51:0,1,0:307,0,331	0/1:11,8:19:0,1,0:185,0,230	0/1:59,56:115:0,1,0:360,0,355	0/0:10,0:10:0.999023,0.000977,0:0,30,267
chr3	532403	chr3_532403_C_T	C	T	.	PASS	AF=0.166667;DP=265;NS=12;AN=24;MAF=0.166667;AC=4;AC_Het=2;AC_Hom=2;AC_Hemi=0;HWE=0.254658	GT:AD:DP:GP:PL	./.:0,0:0:0.703217,0.270726,0.026056:0,0,0	0/0:8,0:8:0.998499,0.001501,0:0,24,223	0/0:6,0:6:0.994021,0.005979,0:0,18,174	0/0:15,0:15:0.999988,1.2e-05,0:0,45,329	0/0:6,0:6:0.994021,0.005979,0:0,18,194	0/0:13,0:13:0.999953,4.7e-05,0:0,39,299	0/0:14,0:14:0.999977,2.3e-05,0:0,42,330	1/1:0,6:6:0,0.139664,0.860336:194,18,0	0/0:11,0:11:0.999812,0.000188,0:0,33,273	0/0:42,0:42:1,0,0:0,126,410	0/0:16,0:16:0.999994,6e-06,0:0,48,336	0/1:63,58:121:0,1,0:358,0,353	0/1:5,2:7:3e-06,0.999997,0:60,0,140
chr3	534450	chr3_534450_C_T	C	T	.	PASS	AF=0.153846;DP=235;NS=13;AN=26;MAF=0.153846;AC=4;AC_Het=4;AC_Hom=0;AC_Hemi=0;HWE=1	GT:AD:DP:GP:PL	0/0:1,0:1:0.853997,0.145846,0.000157:0,3,22	0/0:5,0:5:0.989439,0.010561,0:0,15,136	0/0:5,0:5:0.989439,0.010561,0:0,15,155	0/1:9,7:16:0,1,0:164,0,209	0/0:5,0:5:0.989439,0.010561,0:0,15,152	0/0:18,0:18:0.999999,1e-06,0:0,54,354	0/0:9,0:9:0.999333,0.000667,0:0,27,246	0/0:2,0:2:0.921328,0.078672,0:0,6,68	0/1:8,1:9:0.485454,0.514546,0:5,0,182	0/1:16,11:27:0,1,0:188,0,286	0/1:10,6:16:0,1,0:138,0,214	0/0:118,0:118:1,0,0:0,355,463	0/0:4,0:4:0.979099,0.020901,0:0,12,131
chr3	535169	chr3_535169_C_T	C	T	.	PASS	AF=0.153846;DP=247;NS=13;AN=26;MAF=0.153846;AC=4;AC_Het=2;AC_Hom=2;AC_Hemi=0;HWE=0.234783	GT:AD:DP:GP:PL	0/1:8,8:16:0,1,0:149,0,152	1/1:0,6:6:0,0.153853,0.846147:194,18,0	0/0:23,1:24:0.999995,5e-06,0:0,48,360	0/0:7,0:7:0.997322,0.002678,0:0,21,176	0/0:6,0:6:0.994658,0.005342,0:0,18,151	0/0:13,0:13:0.999958,4.2e-05,0:0,39,293	0/0:7,0:7:0.997322,0.002678,0:0,21,195	0/0:6,0:6:0.994658,0.005342,0:0,18,176	0/1:6,1:7:0.105271,0.894729,0:14,0,170	0/0:36,3:39:0.999469,0.000531,0:0,28,364	0/0:13,1:14:0.949823,0.050177,0:0,8,251	0/0:96,0:96:1,0,0:0,289,433	0/0:6,0:6:0.994658,0.005342,0:0,18,178
chr3	535305	chr3_535305_G_A	G	A	.	PASS	AF=0.192308;DP=123;NS=13;AN=26;MAF=0.192308;AC=5;AC_Het=5;AC_Hom=0;AC_Hemi=0;HWE=1	GT:AD:DP:GP:PL	0/1:2,2:4:0.000667,0.999217,0.000115:34,0,31	0/0:5,0:5:0.983541,0.016459,0:0,15,147	0/0:6,0:6:0.991702,0.008298,0:0,18,155	0/1:0,1:1:0.000931,0.788054,0.211016:35,3,0	0/1:6,1:7:0.321606,0.678394,0:6,0,161	0/0:1,0:1:0.788787,0.211208,4e-06:0,3,41	0/0:4,0:4:0.967614,0.032386,0:0,12,105	0/0:1,0:1:0.788786,0.211208,6e-06:0,3,40	0/1:3,1:4:0.002367,0.997633,0:29,0,78	0/0:29,0:29:1,0,0:0,87,375	0/0:6,0:6:0.991702,0.008298,0:0,18,188	0/1:39,14:53:0,1,0:181,0,340	0/0:2,0:2:0.881927,0.118073,0:0,6,66
chr3	535484	chr3_535484_T_C	T	C	.	PASS	AF=0.115385;DP=239;NS=13;AN=26;MAF=0.115385;AC=3;AC_Het=3;AC_Hom=0;AC_Hemi=0;HWE=1	GT:AD:DP:GP:PL	0/1:2,7:9:0,0.999833,0.000167:149,0,25	0/0:4,0:4:0.986085,0.013915,0:0,12,140	0/0:25,2:27:0.999823,0.000177,0:0,31,359	0/0:3,0:3:0.972551,0.027449,0:0,9,111	0/0:13,1:14:0.991292,0.008708,0:0,14,272	0/0:5,0:5:0.992994,0.007006,0:0,15,171	0/0:6,0:6:0.996485,0.003515,0:0,18,196	0/0:1,0:1:0.898556,0.101443,1e-06:0,3,41	0/1:8,1:9:0.36267,0.63733,0:9,0,215	0/0:46,1:47:1,0,0:0,101,411	0/1:9,2:11:0.176081,0.823919,0:13,0,213	0/0:98,1:99:1,0,0:0,275,452	0/0:4,0:4:0.986085,0.013915,0:0,12,115
chr3	535525	chr3_535525_C_T	C	T	.	PASS	AF=0.115385;DP=242;NS=13;AN=26;MAF=0.115385;AC=3;AC_Het=3;AC_Hom=0;AC_Hemi=0;HWE=1	GT:AD:DP:GP:PL	0/1:8,1:9:0.168268,0.831732,0:13,0,155	0/0:5,0:5:0.992156,0.007844,0:0,15,144	0/0:30,0:30:1,0,0:0,90,406	0/0:5,0:5:0.992156,0.007844,0:0,15,157	0/0:6,0:6:0.996063,0.003937,0:0,18,169	0/0:5,0:5:0.992156,0.007844,0:0,15,155	0/0:9,0:9:0.999506,0.000494,0:0,27,245	0/0:2,0:2:0.940516,0.059484,0:0,6,71	0/0:11,0:11:0.999876,0.000124,0:0,33,271	0/0:45,0:45:1,0,0:0,135,417	0/0:10,0:10:0.999753,0.000247,0:0,30,244	0/1:55,45:100:0,1,0:337,0,363	0/1:3,2:5:4e-06,0.999996,0:60,0,75
chr3	535562	chr3_535562_G_T	G	T	.	PASS	AF=0.115385;DP=238;NS=13;AN=26;MAF=0.115385;AC=3;AC_Het=3;AC_Hom=0;AC_Hemi=0;HWE=1	GT:AD:DP:GP:PL	0/1:5,6:11:0,1,0:138,0,100	0/1:6,1:7:0.040026,0.959974,0:20,0,151	0/0:23,0:23:1,0,0:0,69,367	0/0:11,0:11:0.999881,0.000119,0:0,33,283	0/1:5,1:6:0.292993,0.707007,0:10,0,133	0/0:3,0:3:0.970427,0.029573,0:0,9,111	0/0:6,0:6:0.996205,0.003795,0:0,18,190	0/0:1,0:1:0.891343,0.108655,2e-06:0,3,39	0/0:16,0:16:0.999996,4e-06,0:0,48,323	0/0:36,0:36:1,0,0:0,108,399	0/0:8,0:8:0.999049,0.000951,0:0,24,197	0/0:103,1:104:1,0,0:0,290,459	0/0:4,0:4:0.984992,0.015008,0:0,12,126
chr3	538112	chr3_538112_T_C	T	C	.	PASS	AF=0.5;DP=230;NS=13;AN=26;MAF=0.5;AC=13;AC_Het=1;AC_Hom=12;AC_Hemi=0;HWE=0.00309751	GT:AD:DP:GP:PL	1/1:0,10:10:0,0.001952,0.998048:177,30,0	1/1:0,4:4:0,0.111235,0.888765:142,12,0	1/1:0,25:25:0,0,1:401,75,0	1/1:0,5:5:0,0.058893,0.941107:169,15,0	0/1:7,4:11:0,1,0:107,0,167	0/0:7,0:7:0.984636,0.015364,0:0,21,209	0/0:8,0:8:0.992259,0.007741,0:0,24,224	0/0:2,0:2:0.666957,0.333043,0:0,6,67	0/0:9,0:9:0.996114,0.003886,0:0,27,249	0/0:31,0:31:1,0,0:0,93,390	0/0:9,0:9:0.996114,0.003886,0:0,27,241	1/1:0,105:105:0,0,1:462,316,0	1/1:0,3:3:0,0.200202,0.799798:104,9,0
chr3	538587	chr3_538587_T_C	T	C	.	PASS	AF=0.115385;DP=267;NS=13;AN=26;MAF=0.115385;AC=3;AC_Het=1;AC_Hom=2;AC_Hemi=0;HWE=0.12	GT:AD:DP:GP:PL	0/0:5,0:5:0.992887,0.007113,0:0,15,149	0/0:10,0:10:0.999776,0.000224,0:0,30,261	0/0:26,0:26:1,0,0:0,78,411	0/0:11,0:11:0.999888,0.000112,0:0,33,278	0/0:6,0:6:0.996431,0.003569,0:0,18,197	0/1:3,1:4:0.005512,0.994488,0:29,0,87	1/1:0,5:5:0,0.352835,0.647165:171,15,0	0/0:5,0:5:0.992887,0.007113,0:0,15,169	0/0:14,0:14:0.999986,1.4e-05,0:0,42,301	0/0:32,0:32:1,0,0:0,96,420	0/0:19,0:19:1,0,0:0,57,369	0/0:126,0:126:1,0,0:0,379,485	0/0:4,0:4:0.985874,0.014126,0:0,12,139
chr3	539226	chr3_539226_G_A	G	A	.	PASS	AF=0.166667;DP=250;NS=12;AN=24;MAF=0.166667;AC=4;AC_Het=4;AC_Hom=0;AC_Hemi=0;HWE=1	GT:AD:DP:GP:PL	0/0:13,1:14:0.952949,0.047051,0:0,9,257	0/0:6,0:6:0.993725,0.006275,0:0,18,191	0/1:18,2:20:0.050807,0.949193,0:17,0,305	0/0:9,0:9:0.999211,0.000789,0:0,27,259	0/0:14,1:15:0.993771,0.006229,0:0,18,301	0/0:5,0:5:0.987528,0.012472,0:0,15,149	0/0:6,0:6:0.993725,0.006275,0:0,18,193	./.:0,0:0:0.692049,0.279692,0.028259:0,0,0	0/1:15,3:18:1.3e-05,0.999987,0:53,0,271	0/1:32,9:41:0,1,0:129,0,337	0/1:13,3:16:1.2e-05,0.999988,0:53,0,240	0/0:94,0:94:1,0,0:0,283,449	0/0:6,0:6:0.993725,0.006275,0:0,18,167
chr3	539310	chr3_539310_A_G	A	G	.	PASS	AF=0.153846;DP=259;NS=13;AN=26;MAF=0.153846;AC=4;AC_Het=2;AC_Hom=2;AC_Hemi=0;HWE=0.234783	GT:AD:DP:GP:PL	1/1:0,14:14:0,0.000563,0.999437:254,42,0	0/0:12,0:12:0.999894,0.000106,0:0,36,298	0/0:25,0:25:1,0,0:0,75,406	0/0:2,0:2:0.902235,0.097765,0:0,6,70	0/0:12,1:13:0.825804,0.174196,0:0,3,266	0/0:6,0:6:0.993273,0.006727,0:0,18,196	0/0:5,0:5:0.986637,0.013363,0:0,15,158	0/1:0,1:1:0.029243,0.797845,0.172912:21,3,0	0/0:13,0:13:0.999947,5.3e-05,0:0,39,287	0/1:29,6:35:0,1,0:77,0,321	0/0:21,2:23:0.83057,0.16943,0:0,3,318	0/0:106,0:106:1,0,0:0,319,453	0/0:4,0:4:0.973625,0.026375,0:0,12,148
chr3	539315	chr3_539315_T_C	T	C	.	PASS	AF=0.269231;DP=258;NS=13;AN=26;MAF=0.269231;AC=7;AC_Het=7;AC_Hom=0;AC_Hemi=0;HWE=0.49913	GT:AD:DP:GP:PL	0/1:3,10:13:0,1,0:193,0,65	0/1:10,2:12:0.000152,0.999848,0:40,0,217	0/0:27,0:27:1,0,0:0,81,407	0/0:2,0:2:0.843901,0.156099,0:0,6,70	0/1:10,1:11:0.409836,0.590164,0:3,0,244	0/1:4,1:5:0.003423,0.996577,0:26,0,132	0/0:6,0:6:0.988572,0.011428,0:0,18,175	0/0:1,0:1:0.729375,0.269832,0.000793:0,3,21	0/1:12,2:14:0.02688,0.97312,0:17,0,234	0/1:20,15:35:0,1,0:218,0,316	0/1:16,4:20:1e-06,0.999999,0:63,0,292	0/0:100,7:107:1,0,0:0,130,365	0/0:5,0:5:0.977401,0.022599,0:0,15,169
chr3	539429	chr3_539429_G_A	G	A	.	PASS	AF=0.153846;DP=225;NS=13;AN=26;MAF=0.153846;AC=4;AC_Het=2;AC_Hom=2;AC_Hemi=0;HWE=0.234783	GT:AD:DP:GP:PL	0/0:14,0:14:0.999979,2.1e-05,0:0,42,250	0/0:2,0:2:0.919997,0.080003,0:0,6,74	0/0:17,0:17:0.999997,3e-06,0:0,51,353	0/0:5,0:5:0.989247,0.010753,0:0,15,160	0/0:10,0:10:0.99966,0.00034,0:0,30,246	0/0:5,0:5:0.989247,0.010753,0:0,15,163	0/0:4,0:4:0.978723,0.021277,0:0,12,145	0/0:1,0:1:0.851836,0.148154,1e-05:0,3,34	0/1:9,2:11:0.001115,0.998885,0:34,0,218	0/0:25,1:26:0.999998,2e-06,0:0,53,374	0/0:14,0:14:0.999979,2.1e-05,0:0,42,269	0/1:52,60:112:0,1,0:366,0,350	1/1:0,4:4:0,0.418157,0.581843:133,12,0
chr3	539572	chr3_539572_C_T	C	T	.	PASS	AF=0.192308;DP=247;NS=13;AN=26;MAF=0.192308;AC=5;AC_Het=5;AC_Hom=0;AC_Hemi=0;HWE=1	GT:AD:DP:GP:PL	0/1:13,5:18:2e-06,0.999998,0:59,0,187	0/0:6,0:6:0.992686,0.007314,0:0,18,159	0/0:19,0:19:0.999999,1e-06,0:0,57,351	0/1:2,1:3:0.117917,0.882083,0:12,0,60	0/1:5,4:9:0,1,0:99,0,131	0/0:4,0:4:0.97137,0.02863,0:0,12,138	0/1:5,1:6:0.013386,0.986614,0:22,0,142	0/0:5,0:5:0.985477,0.014523,0:0,15,166	0/0:3,0:3:0.944333,0.055667,0:0,9,97	0/0:32,0:32:1,0,0:0,96,403	0/1:16,2:18:0.02114,0.97886,0:20,0,286	0/0:115,0:115:1,0,0:0,346,465	0/0:6,0:6:0.992686,0.007314,0:0,18,185
chr3	539573	chr3_539573_A_G	A	G	.	PASS	AF=0.384615;DP=247;NS=13;AN=26;MAF=0.384615;AC=10;AC_Het=6;AC_Hom=4;AC_Hemi=0;HWE=1	GT:AD:DP:GP:PL	0/1:6,9:15:0,1,0:158,0,129	0/0:5,0:5:0.962798,0.037202,0:0,15,146	1/1:0,19:19:0,6e-06,0.999994:348,57,0	1/1:0,3:3:0,0.287925,0.712075:82,9,0	0/1:4,5:9:0,1,0:113,0,111	0/1:4,1:5:0.003247,0.996753,0:24,0,127	0/1:4,1:5:0.002581,0.997419,0:25,0,124	0/0:5,0:5:0.962798,0.037202,0:0,15,158	0/0:3,0:3:0.866129,0.133871,0:0,9,101	0/0:32,1:33:1,0,0:0,70,383	0/1:16,3:19:5.9e-05,0.999941,0:41,0,279	0/1:60,57:117:0,1,0:359,0,361	0/0:6,0:6:0.981046,0.018954,0:0,18,184
chr3	540724	chr3_540724_A_T	A	T	.	PASS	AF=0.307692;DP=101;NS=13;AN=26;MAF=0.307692;AC=8;AC_Het=4;AC_Hom=4;AC_Hemi=0;HWE=0.507918	GT:AD:DP:GP:PL	0/0:2,0:2:0.806187,0.193813,0:0,6,70	1/1:0,3:3:0,0.342074,0.657926:88,9,0	0/0:12,0:12:0.999765,0.000235,0:0,36,287	0/0:3,0:3:0.892696,0.107304,0:0,9,82	0/1:4,1:5:0.280303,0.719697,0:4,0,114	1/1:0,8:8:0,0.015987,0.984013:230,24,0	0/0:1,0:1:0.675281,0.324688,3.1e-05:0,3,37	0/1:0,1:1:0.000177,0.675179,0.324644:39,3,0	0/0:11,0:11:0.999531,0.000469,0:0,33,263	0/0:16,0:16:0.999985,1.5e-05,0:0,48,289	0/0:12,1:13:0.870719,0.129281,0:0,8,254	0/1:18,4:22:0,1,0:65,0,161	0/1:1,2:3:0,0.999758,0.000242:65,0,30
chr3	540897	chr3_540897_C_T	C	T	.	PASS	AF=0.192308;DP=128;NS=13;AN=26;MAF=0.192308;AC=5;AC_Het=1;AC_Hom=4;AC_Hemi=0;HWE=0.026087	GT:AD:DP:GP:PL	0/0:2,0:2:0.895076,0.104924,0:0,6,65	1/1:0,5:5:0,0.210465,0.789535:159,15,0	0/0:11,0:11:0.999771,0.000229,0:0,33,260	0/0:1,0:1:0.810075,0.189921,4e-06:0,3,41	0/0:11,0:11:0.999771,0.000229,0:0,33,273	0/0:7,0:7:0.99635,0.00365,0:0,21,215	0/0:6,0:6:0.992727,0.007273,0:0,18,176	0/0:1,0:1:0.810071,0.18992,9e-06:0,3,37	0/0:15,0:15:0.999986,1.4e-05,0:0,45,307	0/0:21,0:21:1,0,0:0,63,356	0/0:13,0:13:0.999943,5.7e-05,0:0,39,297	0/1:12,19:31:0,1,0:214,0,145	1/1:0,4:4:0,0.347744,0.652256:116,12,0
chr3	541497	chr3_541497_C_T	C	T	.	PASS	AF=0.166667;DP=229;NS=12;AN=24;MAF=0.166667;AC=4;AC_Het=2;AC_Hom=2;AC_Hemi=0;HWE=0.254658	GT:AD:DP:GP:PL	./.:0,0:0:0.698548,0.274488,0.026964:0,0,0	0/0:11,0:11:0.999808,0.000192,0:0,33,273	0/0:18,0:18:0.999999,1e-06,0:0,54,359	1/1:0,5:5:0,0.241332,0.758668:156,15,0	0/0:12,0:12:0.999904,9.6e-05,0:0,36,242	0/0:2,0:2:0.910553,0.089447,0:0,6,69	0/1:3,3:6:0,1,0:91,0,91	0/0:2,0:2:0.910553,0.089447,0:0,6,75	0/0:12,0:12:0.999904,9.6e-05,0:0,36,296	0/0:20,0:20:1,0,0:0,60,343	0/0:17,0:17:0.999997,3e-06,0:0,51,342	0/1:51,66:117:0,1,0:370,0,333	0/0:7,0:7:0.99694,0.00306,0:0,21,211
chr3	542149	chr3_542149_A_G	A	G	.	PASS	AF=0.307692;DP=251;NS=13;AN=26;MAF=0.307692;AC=8;AC_Het=4;AC_Hom=4;AC_Hemi=0;HWE=0.507918	GT:AD:DP:GP:PL	1/1:0,8:8:0,0.01679,0.98321:182,24,0	0/1:9,3:12:1.6e-05,0.999984,0:48,0,214	1/1:0,18:18:0,1.7e-05,0.999983:359,54,0	0/0:6,0:6:0.985906,0.014094,0:0,18,181	0/1:13,3:16:0,1,0:64,0,263	0/1:7,1:8:0.081209,0.918791,0:11,0,190	0/0:7,0:7:0.992903,0.007097,0:0,21,216	0/0:4,0:4:0.945911,0.054089,0:0,12,137	0/0:10,0:10:0.999107,0.000893,0:0,30,269	0/0:31,1:32:1,0,0:0,66,390	0/1:8,2:10:0.003416,0.996584,0:25,0,211	0/0:113,4:117:1,0,0:0,237,409	0/0:2,0:2:0.813848,0.186152,0:0,6,81
chr3	542357	chr3_542357_A_G	A	G	.	PASS	AF=0.166667;DP=262;NS=12;AN=24;MAF=0.166667;AC=4;AC_Het=2;AC_Hom=2;AC_Hemi=0;HWE=0.254658	GT:AD:DP:GP:PL	1/1:0,11:11:0,0.004845,0.995155:257,33,0	0/1:4,4:8:0,1,0:94,0,120	0/0:18,1:19:0.999386,0.000614,0:0,28,338	0/0:3,0:3:0.952257,0.047743,0:0,9,115	0/0:8,0:8:0.998436,0.001564,0:0,24,210	0/1:6,1:7:0.059829,0.940171,0:16,0,176	0/0:8,0:8:0.998436,0.001564,0:0,24,230	./.:0,0:0:0.693804,0.27829,0.027906:0,0,0	0/0:17,1:18:0.984919,0.015081,0:0,14,308	0/0:28,2:30:0.998949,0.001051,0:0,26,362	0/0:13,0:13:0.999951,4.9e-05,0:0,39,325	0/0:129,1:130:1,0,0:0,370,470	0/0:6,0:6:0.993772,0.006228,0:0,18,155
chr3	543185	chr3_543185_C_A	C	A	.	PASS	AF=0.227273;DP=237;NS=11;AN=22;MAF=0.227273;AC=5;AC_Het=3;AC_Hom=2;AC_Hemi=0;HWE=0.438596	GT:AD:DP:GP:PL	./.:0,0:0:0.53871,0.390517,0.070773:0,0,0	0/0:3,0:3:0.916917,0.083083,0:0,9,110	0/0:26,0:26:1,0,0:0,78,399	0/1:0,2:2:0,0.579736,0.420264:82,6,0	0/1:9,5:14:0,1,0:129,0,224	0/0:3,0:3:0.916917,0.083083,0:0,9,98	0/0:1,0:1:0.733962,0.266026,1.2e-05:0,3,39	./.:0,0:0:0.53871,0.390517,0.070773:0,0,0	0/0:13,0:13:0.999912,8.8e-05,0:0,39,308	0/0:41,0:41:1,0,0:0,123,413	0/0:17,0:17:0.999994,6e-06,0:0,51,330	1/1:1,113:114:0,0,1:462,322,0	0/1:1,2:3:0,0.999884,0.000115:65,0,32
chr3	543500	chr3_543500_G_A	G	A	.	PASS	AF=0.153846;DP=260;NS=13;AN=26;MAF=0.153846;AC=4;AC_Het=2;AC_Hom=2;AC_Hemi=0;HWE=0.234783	GT:AD:DP:GP:PL	0/0:11,1:12:0.968858,0.031142,0:0,11,200	0/1:1,5:6:0,0.987842,0.012158:155,0,9	1/1:0,21:21:0,5e-06,0.999995:323,63,0	0/0:7,0:7:0.996982,0.003018,0:0,21,199	0/1:10,3:13:2e-06,0.999998,0:61,0,232	0/0:6,0:6:0.993983,0.006017,0:0,18,176	0/0:8,0:8:0.998489,0.001511,0:0,24,241	0/0:1,0:1:0.837713,0.162284,2e-06:0,3,41	0/0:11,0:11:0.999811,0.000189,0:0,33,265	0/0:23,0:23:1,0,0:0,69,369	0/0:12,0:12:0.999905,9.5e-05,0:0,36,284	0/0:125,0:125:1,0,0:0,376,474	0/0:7,0:7:0.996982,0.003018,0:0,21,203
chr3	545378	chr3_545378_A_G	A	G	.	PASS	AF=0.192308;DP=247;NS=13;AN=26;MAF=0.192308;AC=5;AC_Het=1;AC_Hom=4;AC_Hemi=0;HWE=0.026087	GT:AD:DP:GP:PL	0/0:2,0:2:0.898709,0.101291,0:0,6,56	1/1:0,4:4:0,0.356709,0.643291:134,12,0	0/0:23,0:23:1,0,0:0,69,386	0/0:7,0:7:0.99649,0.00351,0:0,21,203	0/0:10,0:10:0.99956,0.00044,0:0,30,245	0/0:8,0:8:0.998242,0.001758,0:0,24,169	0/0:7,0:7:0.99649,0.00351,0:0,21,201	0/0:4,0:4:0.972596,0.027404,0:0,12,122	0/0:9,0:9:0.99912,0.00088,0:0,27,231	0/0:26,0:26:1,0,0:0,78,376	0/0:8,0:8:0.998242,0.001758,0:0,24,222	0/1:65,61:126:0,1,0:353,0,350	1/1:0,13:13:0,0.001082,0.998918:293,39,0
chr3	545892	chr3_545892_T_C	T	C	.	PASS	AF=0.5;DP=237;NS=13;AN=26;MAF=0.5;AC=13;AC_Het=1;AC_Hom=12;AC_Hemi=0;HWE=0.00309751	GT:AD:DP:GP:PL	1/1:0,3:3:0,0.20528,0.79472:99,9,0	1/1:0,4:4:0,0.114379,0.885621:138,12,0	1/1:0,23:23:0,0,1:379,69,0	1/1:0,7:7:0,0.015887,0.984113:208,21,0	0/1:8,4:12:0,1,0:91,0,199	0/0:7,0:7:0.985104,0.014896,0:0,21,217	0/0:5,0:5:0.942964,0.057036,0:0,15,140	0/0:4,0:4:0.892082,0.107918,0:0,12,137	0/0:9,0:9:0.996234,0.003766,0:0,27,249	0/0:29,0:29:1,0,0:0,87,400	0/0:16,0:16:0.99997,3e-05,0:0,48,345	1/1:0,113:113:0,0,1:467,340,0	1/1:0,5:5:0,0.060658,0.939342:166,15,0
chr3	546954	chr3_546954_T_A	T	A	.	PASS	AF=0.423077;DP=255;NS=13;AN=26;MAF=0.423077;AC=11;AC_Het=3;AC_Hom=8;AC_Hemi=0;HWE=0.0855297	GT:AD:DP:GP:PL	1/1:0,11:11:0,0.001322,0.998678:286,33,0	0/0:1,0:1:0.575414,0.424561,2.5e-05:0,3,41	1/1:0,19:19:0,5e-06,0.999995:352,57,0	1/1:0,3:3:0,0.253072,0.746928:116,9,0	0/1:2,3:5:0,1,0:102,0,61	1/1:0,2:2:0,0.403924,0.596076:74,6,0	0/1:1,2:3:1e-06,0.999765,0.000234:59,0,32	0/0:2,0:2:0.730506,0.269494,0:0,6,78	0/0:28,0:28:1,0,0:0,84,418	0/0:38,0:38:1,0,0:0,114,421	0/0:15,0:15:0.999955,4.5e-05,0:0,45,325	0/1:51,68:119:0,1,0:381,0,348	0/0:9,0:9:0.997126,0.002874,0:0,27,245
chr3	548685	chr3_548685_G_A	G	A	.	PASS	AF=0.166667;DP=197;NS=12;AN=24;MAF=0.166667;AC=4;AC_Het=4;AC_Hom=0;AC_Hemi=0;HWE=1	GT:AD:DP:GP:PL	0/0:10,0:10:0.999558,0.000442,0:0,30,231	0/0:3,0:3:0.946478,0.053522,0:0,9,94	0/0:17,0:17:0.999997,3e-06,0:0,51,341	0/1:0,2:2:0,0.688513,0.311487:77,6,0	0/1:10,4:14:0,1,0:88,0,229	0/1:2,3:5:0,0.999999,1e-06:86,0,53	0/0:3,0:3:0.946478,0.053522,0:0,9,100	./.:0,0:0:0.665087,0.300884,0.03403:0,0,0	0/0:10,0:10:0.999558,0.000442,0:0,30,253	0/0:28,0:28:1,0,0:0,84,401	0/0:9,0:9:0.999117,0.000883,0:0,27,242	0/1:54,36:90:0,1,0:318,0,360	0/0:6,0:6:0.992981,0.007019,0:0,18,179
chr3	549867	chr3_549867_T_C	T	C	.	PASS	AF=0.461538;DP=269;NS=13;AN=26;MAF=0.461538;AC=12;AC_Het=2;AC_Hom=10;AC_Hemi=0;HWE=0.0206165	GT:AD:DP:GP:PL	0/1:31,25:56:0,1,0:269,0,329	1/1:0,4:4:0,0.123035,0.876965:136,12,0	1/1:0,20:20:0,2e-06,0.999998:290,60,0	1/1:0,9:9:0,0.004365,0.995635:225,27,0	0/1:2,8:10:0,0.999984,1.6e-05:172,0,45	0/0:3,0:3:0.817842,0.182158,0:0,9,98	0/0:3,0:3:0.817842,0.182158,0:0,9,104	0/0:6,0:6:0.972914,0.027086,0:0,18,172	0/0:9,0:9:0.996532,0.003468,0:0,27,246	0/0:31,0:31:1,0,0:0,93,403	0/0:20,0:20:0.999998,2e-06,0:0,60,353	1/1:1,89:90:0,0,1:437,251,0	1/1:0,7:7:0,0.017234,0.982766:162,21,0
chr3	550384	chr3_550384_A_G	A	G	.	PASS	AF=0.458333;DP=243;NS=12;AN=24;MAF=0.458333;AC=11;AC_Het=5;AC_Hom=6;AC_Hemi=0;HWE=0.59387	GT:AD:DP:GP:PL	1/1:0,22:22:0,1e-06,0.999999:303,66,0	0/0:4,0:4:0.900075,0.099925,0:0,12,119	1/1:0,7:7:0,0.017287,0.982713:216,21,0	1/1:0,16:16:0,3.4e-05,0.999966:322,48,0	0/1:11,4:15:0,1,0:75,0,248	0/0:8,0:8:0.993109,0.006891,0:0,24,209	0/0:4,0:4:0.900075,0.099925,0:0,12,133	./.:0,0:0:0.280488,0.498246,0.221266:0,0,0	0/1:9,4:13:0,1,0:99,0,210	0/1:17,12:29:0,1,0:222,0,287	0/1:8,9:17:0,1,0:196,0,191	0/1:58,46:104:0,1,0:340,0,365	0/0:4,0:4:0.900075,0.099925,0:0,12,145
chr3	560233	chr3_560233_C_A	C	A	.	PASS	AF=0.208333;DP=158;NS=12;AN=24;MAF=0.208333;AC=5;AC_Het=5;AC_Hom=0;AC_Hemi=0;HWE=1	GT:AD:DP:GP:PL	0/0:17,0:17:0.999995,5e-06,0:0,51,301	./.:0,0:0:0.592385,0.354561,0.053054:0,0,0	0/1:11,5:16:0,1,0:82,0,225	0/1:7,2:9:0.000257,0.999743,0:38,0,143	0/0:10,0:10:0.999416,0.000584,0:0,30,236	0/0:3,0:3:0.930393,0.069607,0:0,9,94	0/0:4,0:4:0.963942,0.036058,0:0,12,118	0/1:0,1:1:0.000813,0.769038,0.230149:35,3,0	0/1:12,4:16:0,1,0:65,0,245	0/0:36,5:41:0.845116,0.154884,0:0,5,313	0/1:9,2:11:0.043069,0.956931,0:16,0,183	0/0:25,2:27:0.988719,0.011281,0:0,17,247	0/0:3,0:3:0.930393,0.069607,0:0,9,101
chr3	564976	chr3_564976_C_T	C	T	.	PASS	AF=0.416667;DP=89;NS=12;AN=24;MAF=0.416667;AC=10;AC_Het=8;AC_Hom=2;AC_Hemi=0;HWE=0.547718	GT:AD:DP:GP:PL	./.:0,0:0:0.322485,0.490785,0.18673:0,0,0	0/1:3,1:4:0.049698,0.950301,1e-06:11,0,56	0/0:1,0:1:0.567806,0.432063,0.000131:0,3,34	0/1:1,1:2:0.010304,0.986703,0.002993:18,0,21	0/0:1,0:1:0.567138,0.431555,0.001307:0,3,24	0/1:5,1:6:0.172287,0.827713,0:5,0,119	0/1:1,2:3:0.000204,0.987873,0.011923:35,0,15	1/1:0,2:2:3.7e-05,0.39651,0.603453:45,6,0	0/1:15,5:20:0.00013,0.99987,0:37,0,175	0/1:18,4:22:0.0193,0.9807,0:15,0,262	0/1:13,3:16:0.021619,0.978381,0:15,0,198	0/0:3,0:3:0.840173,0.159827,0:0,9,63	0/1:6,3:9:0.000169,0.999831,0:36,0,81
chr3	565245	chr3_565245_G_T	G	T	.	PASS	AF=0.454545;DP=181;NS=11;AN=22;MAF=0.454545;AC=10;AC_Het=10;AC_Hom=0;AC_Hemi=0;HWE=0.0181336	GT:AD:DP:GP:PL	./.:0,0:0:0.334875,0.487618,0.177507:0,0,0	0/1:3,3:6:3.4e-05,0.999966,0:43,0,61	./.:0,0:0:0.334875,0.487618,0.177507:0,0,0	0/1:1,1:2:0.005415,0.988864,0.005721:21,0,18	0/1:5,3:8:2.8e-05,0.999972,0:44,0,84	0/1:7,1:8:0.258359,0.741641,0:3,0,160	0/1:4,1:5:0.064597,0.935403,0:10,0,70	0/1:7,1:8:0.408377,0.591623,0:0,0,105	0/1:20,7:27:1.7e-05,0.999983,0:46,0,209	0/1:31,12:43:0,1,0:133,0,289	0/1:22,5:27:0.000111,0.999889,0:38,0,255	0/1:10,22:32:0,1,0:193,0,76	0/0:13,0:13:0.999822,0.000178,0:0,39,197
chr3	565656	chr3_565656_G_A	G	A	.	PASS	AF=0.272727;DP=206;NS=11;AN=22;MAF=0.272727;AC=6;AC_Het=6;AC_Hom=0;AC_Hemi=0;HWE=0.504644	GT:AD:DP:GP:PL	./.:0,0:0:0.528495,0.396963,0.074542:0,0,0	0/0:9,0:9:0.998535,0.001465,0:0,27,190	./.:0,0:0:0.528495,0.396963,0.074542:0,0,0	0/0:1,0:1:0.726966,0.273017,1.6e-05:0,3,38	0/0:5,0:5:0.977067,0.022933,0:0,15,139	0/1:16,2:18:0.013378,0.986622,0:20,0,266	0/0:9,0:9:0.998535,0.001465,0:0,27,213	0/1:5,1:6:0.144691,0.855309,0:9,0,118	0/1:15,2:17:0.014559,0.985441,0:20,0,245	0/1:29,8:37:0,1,0:110,0,308	0/0:12,0:12:0.999817,0.000183,0:0,36,281	0/1:68,13:81:8e-06,0.999992,0:52,0,274	0/1:9,1:10:0.119932,0.880068,0:10,0,134
chr3	565815	chr3_565815_A_G	A	G	.	PASS	AF=0.227273;DP=235;NS=11;AN=22;MAF=0.227273;AC=5;AC_Het=5;AC_Hom=0;AC_Hemi=0;HWE=1	GT:AD:DP:GP:PL	./.:0,0:0:0.599645,0.349445,0.05091:0,0,0	0/1:13,3:16:2e-06,0.999998,0:59,0,216	./.:0,0:0:0.599645,0.349445,0.05091:0,0,0	0/0:5,0:5:0.982115,0.017885,0:0,15,169	0/1:7,1:8:0.121859,0.878141,0:11,0,158	0/0:20,0:20:0.999999,1e-06,0:0,60,341	0/1:3,2:5:2e-06,0.999998,0:60,0,91	0/1:3,2:5:1.8e-05,0.999982,0:50,0,87	0/0:20,0:20:0.999999,1e-06,0:0,60,311	0/0:15,0:15:0.999982,1.8e-05,0:0,45,275	0/0:16,0:16:0.999991,9e-06,0:0,48,304	0/1:74,44:118:0,1,0:275,0,305	0/0:3,0:3:0.932103,0.067897,0:0,9,97
chr3	566068	chr3_566068_A_G	A	G	.	PASS	AF=0.409091;DP=247;NS=11;AN=22;MAF=0.409091;AC=9;AC_Het=9;AC_Hom=0;AC_Hemi=0;HWE=0.0659	GT:AD:DP:GP:PL	./.:0,0:0:0.321967,0.490909,0.187124:0,0,0	0/1:12,5:17:0,1,0:86,0,178	./.:0,0:0:0.321967,0.490909,0.187124:0,0,0	0/0:2,0:2:0.724022,0.275978,0:0,6,65	0/1:3,1:4:0.004158,0.995842,0:22,0,80	0/1:14,4:18:1.8e-05,0.999982,0:46,0,227	0/0:6,0:6:0.976732,0.023268,0:0,18,166	0/1:8,2:10:0.000819,0.999181,0:29,0,151	0/1:19,3:22:0.014263,0.985737,0:17,0,253	0/1:29,10:39:0,1,0:130,0,277	0/1:14,5:19:0,1,0:83,0,229	0/1:56,43:99:0,1,0:288,0,334	0/1:1,10:11:0,0.76325,0.23675:135,0,1
chr3	566196	chr3_566196_C_T	C	T	.	PASS	AF=0.454545;DP=180;NS=11;AN=22;MAF=0.454545;AC=10;AC_Het=8;AC_Hom=2;AC_Hemi=0;HWE=0.256966	GT:AD:DP:GP:PL	./.:0,0:0:0.263162,0.499662,0.237176:0,0,0	0/1:2,7:9:0,0.99999,1e-05:116,0,47	./.:0,0:0:0.263162,0.499662,0.237176:0,0,0	1/1:0,4:4:0,0.116346,0.883654:105,12,0	0/0:6,0:6:0.971189,0.028811,0:0,18,187	0/1:8,5:13:0,1,0:88,0,194	0/1:7,5:12:0,1,0:111,0,168	0/0:2,0:2:0.67812,0.321879,0:0,6,68	0/1:12,3:15:3.5e-05,0.999965,0:42,0,216	0/1:39,5:44:0.003973,0.996027,0:21,0,309	0/1:14,6:20:0,1,0:90,0,259	0/1:29,25:54:0,1,0:231,0,305	0/1:0,1:1:0.002147,0.511889,0.485964:24,3,0
chr3	567415	chr3_567415_C_A	C	A	.	PASS	AF=0.291667;DP=189;NS=12;AN=24;MAF=0.291667;AC=7;AC_Het=7;AC_Hom=0;AC_Hemi=0;HWE=0.487414	GT:AD:DP:GP:PL	./.:0,0:0:0.470835,0.430678,0.098486:0,0,0	0/1:3,1:4:0.003477,0.996523,0:25,0,64	0/0:1,0:1:0.685785,0.313644,0.000571:0,3,24	0/0:4,0:4:0.945924,0.054076,0:0,12,114	0/1:4,3:7:0,1,0:80,0,89	0/0:6,0:6:0.98591,0.01409,0:0,18,153	0/0:4,0:4:0.945924,0.054076,0:0,12,111	0/0:3,0:3:0.897396,0.102604,0:0,9,91	0/1:11,8:19:0,1,0:168,0,194	0/1:17,7:24:0,1,0:115,0,262	0/1:10,3:13:2.9e-05,0.999971,0:46,0,192	0/1:67,31:98:0,1,0:247,0,308	0/1:4,2:6:0.004309,0.995691,0:24,0,75
chr3	567807	chr3_567807_T_C	T	C	.	PASS	AF=0.454545;DP=125;NS=11;AN=22;MAF=0.454545;AC=10;AC_Het=8;AC_Hom=2;AC_Hemi=0;HWE=0.256966	GT:AD:DP:GP:PL	./.:0,0:0:0.270837,0.499166,0.229997:0,0,0	0/1:4,5:9:0,0.999983,1.7e-05:106,0,44	./.:0,0:0:0.270837,0.499166,0.229997:0,0,0	0/0:1,0:1:0.518133,0.477467,0.0044:0,3,20	0/1:8,3:11:1.6e-05,0.999984,0:45,0,145	1/1:0,4:4:0,0.119439,0.880561:89,12,0	0/1:2,5:7:0,0.998956,0.001044:127,0,26	0/1:4,1:5:0.00434,0.99566,0:21,0,83	0/1:6,5:11:0,1,0:96,0,76	0/1:17,6:23:0,1,0:102,0,227	0/1:7,5:12:0,1,0:125,0,124	0/1:27,7:34:2e-06,0.999998,0:54,0,125	0/0:3,0:3:0.81276,0.187239,1e-06:0,9,59
chr3	567967	chr3_567967_C_T	C	T	.	PASS	AF=0.125;DP=178;NS=12;AN=24;MAF=0.125;AC=3;AC_Het=3;AC_Hom=0;AC_Hemi=0;HWE=1	GT:AD:DP:GP:PL	./.:0,0:0:0.72909,0.249555,0.021355:0,0,0	0/0:6,0:6:0.994681,0.005319,0:0,18,143	0/0:1,0:1:0.853867,0.146131,3e-06:0,3,40	0/0:2,0:2:0.921175,0.078824,0:0,6,51	0/0:2,0:2:0.921176,0.078824,0:0,6,68	0/0:5,0:5:0.989417,0.010583,0:0,15,120	0/0:7,0:7:0.997333,0.002667,0:0,21,153	0/0:1,0:1:0.853655,0.146095,0.00025:0,3,20	0/1:7,5:12:0,1,0:116,0,153	0/1:22,3:25:0.288851,0.711149,0:9,0,269	0/0:17,2:19:0.791034,0.208966,0:0,1,247	0/0:92,5:97:1,0,0:0,161,359	0/1:0,1:1:0.024396,0.833036,0.142568:23,3,0
chr3	567985	chr3_567985_T_C	T	C	.	PASS	AF=0.291667;DP=188;NS=12;AN=24;MAF=0.291667;AC=7;AC_Het=7;AC_Hom=0;AC_Hemi=0;HWE=0.487414	GT:AD:DP:GP:PL	./.:0,0:0:0.434732,0.44922,0.116048:0,0,0	0/1:3,4:7:0,0.999988,1.2e-05:103,0,43	0/0:1,0:1:0.659329,0.340649,2.2e-05:0,3,39	0/0:2,0:2:0.794705,0.205294,1e-06:0,6,53	0/0:2,0:2:0.794706,0.205294,0:0,6,78	0/1:5,2:7:0.010756,0.989244,0:19,0,106	0/1:3,5:8:0,0.999997,3e-06:95,0,50	0/1:3,1:4:0.006123,0.993877,0:22,0,61	0/1:10,2:12:0.011157,0.988843,0:19,0,205	0/0:22,3:25:0.889569,0.110431,0:0,9,270	0/1:14,6:20:7e-06,0.999993,0:51,0,204	0/1:45,54:99:0,1,0:290,0,204	0/0:1,0:1:0.658763,0.340356,0.000881:0,3,23
chr3	568108	chr3_568108_C_T	C	T	.	PASS	AF=0.363636;DP=266;NS=11;AN=22;MAF=0.363636;AC=8;AC_Het=6;AC_Hom=2;AC_Hemi=0;HWE=1	GT:AD:DP:GP:PL	./.:0,0:0:0.366696,0.477717,0.155588:0,0,0	0/1:12,2:14:0.000875,0.999125,0:29,0,243	./.:0,0:0:0.366696,0.477717,0.155588:0,0,0	0/0:2,0:2:0.754327,0.245673,0:0,6,71	0/0:13,1:14:0.862698,0.137302,0:0,9,276	0/1:10,6:16:0,1,0:128,0,198	0/0:12,1:13:0.66498,0.33502,0:0,4,242	1/1:0,2:2:0,0.434257,0.565743:70,6,0	0/1:5,5:10:0,1,0:138,0,114	0/1:14,24:38:0,1,0:272,0,185	0/1:4,9:13:0,1,0:177,0,99	0/1:121,22:143:0,1,0:65,0,276	0/0:1,0:1:0.60536,0.394316,0.000323:0,3,29
chr3	568329	chr3_568329_G_A	G	A	.	PASS	AF=0.318182;DP=235;NS=11;AN=22;MAF=0.318182;AC=7;AC_Het=7;AC_Hom=0;AC_Hemi=0;HWE=0.479876	GT:AD:DP:GP:PL	./.:0,0:0:0.439769,0.446763,0.113467:0,0,0	0/0:18,0:18:0.999996,4e-06,0:0,54,295	./.:0,0:0:0.439769,0.446763,0.113467:0,0,0	0/0:2,0:2:0.797466,0.202534,0:0,6,75	0/1:10,2:12:0.001146,0.998854,0:29,0,193	0/1:14,12:26:0,1,0:230,0,183	0/1:19,6:25:0,1,0:111,0,265	0/0:7,0:7:0.992126,0.007874,0:0,21,172	0/1:10,5:15:0,1,0:88,0,204	0/1:26,13:39:0,1,0:193,0,303	0/1:13,3:16:8.4e-05,0.999916,0:41,0,203	0/1:62,11:73:0.001057,0.998943,0:30,0,297	0/0:2,0:2:0.797458,0.202532,1e-05:0,6,43
chr3	569921	chr3_569921_T_C	T	C	.	PASS	AF=0.125;DP=239;NS=12;AN=24;MAF=0.125;AC=3;AC_Het=3;AC_Hom=0;AC_Hemi=0;HWE=1	GT:AD:DP:GP:PL	./.:0,0:0:0.745644,0.235726,0.01863:0,0,0	0/0:12,0:12:0.999923,7.7e-05,0:0,36,202	0/0:1,0:1:0.863471,0.136486,4.3e-05:0,3,27	0/0:1,0:1:0.863434,0.13648,8.6e-05:0,3,24	0/1:5,4:9:3e-06,0.999997,0:60,0,63	0/0:18,0:18:0.999999,1e-06,0:0,54,299	0/0:14,0:14:0.999981,1.9e-05,0:0,42,270	0/0:12,0:12:0.999923,7.7e-05,0:0,36,199	0/0:16,0:16:0.999995,5e-06,0:0,48,274	0/1:24,8:32:0,1,0:71,0,259	0/0:15,1:16:0.997552,0.002448,0:0,21,263	0/1:67,23:90:0,1,0:202,0,237	0/0:18,0:18:0.999999,1e-06,0:0,54,221
chr3	570569	chr3_570569_T_C	T	C	.	PASS	AF=0.181818;DP=162;NS=11;AN=22;MAF=0.181818;AC=4;AC_Het=4;AC_Hom=0;AC_Hemi=0;HWE=1	GT:AD:DP:GP:PL	./.:0,0:0:0.651464,0.311339,0.037198:0,0,0	0/0:2,0:2:0.893274,0.106724,2e-06:0,6,44	./.:0,0:0:0.651464,0.311339,0.037198:0,0,0	0/0:3,0:3:0.943631,0.056369,0:0,9,69	0/0:10,1:11:0.95444,0.04556,0:0,10,203	0/0:10,0:10:0.999534,0.000466,0:0,30,235	0/0:7,0:7:0.99628,0.00372,0:0,21,173	0/0:4,0:4:0.970998,0.029002,0:0,12,121	0/1:12,3:15:0.027507,0.972493,0:19,0,241	0/1:27,12:39:0,1,0:144,0,299	0/1:14,3:17:0.00026,0.99974,0:39,0,249	0/1:12,38:50:0,1,0:316,0,79	0/0:4,0:4:0.970998,0.029002,0:0,12,81
chr3	572321	chr3_572321_G_A	G	A	.	PASS	AF=0.454545;DP=255;NS=11;AN=22;MAF=0.454545;AC=10;AC_Het=8;AC_Hom=2;AC_Hemi=0;HWE=0.256966	GT:AD:DP:GP:PL	./.:0,0:0:0.312613,0.49301,0.194377:0,0,0	0/1:10,6:16:0,1,0:95,0,135	./.:0,0:0:0.312613,0.49301,0.194377:0,0,0	1/1:0,2:2:1e-06,0.388034,0.611965:59,6,0	0/1:2,1:3:0.000638,0.999074,0.000288:30,0,31	0/1:13,2:15:0.017638,0.982362,0:15,0,189	0/1:6,5:11:0,1,0:110,0,89	0/1:4,1:5:0.002025,0.997975,0:25,0,91	0/1:12,8:20:0,1,0:139,0,154	0/1:31,7:38:4e-06,0.999996,0:52,0,246	0/1:12,5:17:0,1,0:87,0,219	0/0:97,14:111:1,0,0:0,89,199	0/0:16,1:17:0.892536,0.107464,0:0,11,182
chr3	573061	chr3_573061_T_C	T	C	.	PASS	AF=0.5;DP=125;NS=11;AN=22;MAF=0.5;AC=11;AC_Het=5;AC_Hom=6;AC_Hemi=0;HWE=1	GT:AD:DP:GP:PL	./.:0,0:0:0.260558,0.499782,0.239661:0,0,0	1/1:0,2:2:9e-06,0.342679,0.657312:49,6,0	./.:0,0:0:0.260558,0.499782,0.239661:0,0,0	0/0:2,0:2:0.675894,0.324106,0:0,6,75	0/1:6,1:7:0.006627,0.993373,0:19,0,129	1/1:0,2:2:2e-06,0.342681,0.657316:55,6,0	1/1:0,3:3:0,0.206768,0.793232:73,9,0	0/1:4,2:6:0.00021,0.99979,0:34,0,60	0/0:8,0:8:0.992564,0.007436,0:0,24,204	0/1:27,5:32:0.000463,0.999537,0:31,0,290	0/0:12,1:13:0.680944,0.319056,0:0,6,242	0/1:20,23:43:0,1,0:117,0,151	0/1:1,6:7:0,0.980977,0.019023:110,0,14
chr3	574406	chr3_574406_A_C	A	C	.	PASS	AF=0.181818;DP=264;NS=11;AN=22;MAF=0.181818;AC=4;AC_Het=4;AC_Hom=0;AC_Hemi=0;HWE=1	GT:AD:DP:GP:PL	./.:0,0:0:0.665701,0.300408,0.033891:0,0,0	0/0:13,1:14:0.995474,0.004526,0:0,20,198	./.:0,0:0:0.665701,0.300408,0.033891:0,0,0	0/0:4,0:4:0.972571,0.027429,0:0,12,101	0/0:7,0:7:0.996487,0.003513,0:0,21,167	0/0:27,1:28:1,0,0:0,60,351	0/1:5,2:7:0.000564,0.999436,0:36,0,98	0/0:11,1:12:0.977906,0.022094,0:0,13,217	0/1:7,3:10:0,1,0:69,0,146	0/1:35,6:41:8.5e-05,0.999915,0:44,0,308	0/1:20,3:23:0.006939,0.993061,0:25,0,302	0/0:92,14:106:1,0,0:0,70,263	0/0:12,0:12:0.99989,0.00011,0:0,36,192
chr3	575145	chr3_575145_T_C	T	C	.	PASS	AF=0.318182;DP=266;NS=11;AN=22;MAF=0.318182;AC=7;AC_Het=7;AC_Hom=0;AC_Hemi=0;HWE=0.479876	GT:AD:DP:GP:PL	./.:0,0:0:0.46545,0.433578,0.100972:0,0,0	0/1:17,3:20:2.4e-05,0.999976,0:46,0,251	./.:0,0:0:0.46545,0.433578,0.100972:0,0,0	0/0:2,0:2:0.811111,0.188889,0:0,6,59	0/1:11,2:13:0.013631,0.986369,0:19,0,203	0/1:12,2:14:0.128402,0.871598,0:9,0,198	0/0:16,0:16:0.999986,1.4e-05,0:0,48,299	0/1:5,1:6:0.177333,0.822667,0:7,0,136	0/0:17,2:19:0.861782,0.138218,0:0,8,283	0/0:41,2:43:1,0,0:0,75,360	0/1:24,4:28:0.01696,0.98304,0:18,0,302	0/1:65,18:83:1.4e-05,0.999986,0:49,0,233	0/1:12,10:22:0,1,0:158,0,217
chr3	575444	chr3_575444_T_C	T	C	.	PASS	AF=0.272727;DP=129;NS=11;AN=22;MAF=0.272727;AC=6;AC_Het=6;AC_Hom=0;AC_Hemi=0;HWE=0.504644	GT:AD:DP:GP:PL	./.:0,0:0:0.479486,0.425926,0.094587:0,0,0	0/0:4,0:4:0.947403,0.052597,0:0,12,98	./.:0,0:0:0.479486,0.425926,0.094587:0,0,0	0/1:0,2:2:7e-06,0.529569,0.470424:55,6,0	0/1:5,2:7:0.001324,0.998676,0:29,0,113	0/0:3,0:3:0.900062,0.099938,0:0,9,72	0/0:4,0:4:0.947403,0.052597,0:0,12,110	0/1:1,1:2:0.017561,0.981567,0.000871:18,0,24	0/1:7,3:10:1.5e-05,0.999985,0:49,0,146	0/1:19,6:25:0,1,0:78,0,245	0/0:18,2:20:0.898292,0.101708,0:0,9,250	0/1:30,15:45:0,1,0:111,0,199	0/0:7,0:7:0.993108,0.006892,0:0,21,159
chr3	575473	chr3_575473_T_C	T	C	.	PASS	AF=0.136364;DP=130;NS=11;AN=22;MAF=0.136364;AC=3;AC_Het=1;AC_Hom=2;AC_Hemi=0;HWE=0.142857	GT:AD:DP:GP:PL	./.:0,0:0:0.738022,0.24212,0.019858:0,0,0	1/1:0,4:4:0,0.432468,0.567532:101,12,0	./.:0,0:0:0.738022,0.24212,0.019858:0,0,0	0/0:2,0:2:0.924201,0.075799,0:0,6,53	0/0:6,0:6:0.9949,0.0051,0:0,18,120	0/1:2,1:3:0.012068,0.987931,1e-06:24,0,52	0/0:4,0:4:0.979909,0.020091,0:0,12,121	0/0:5,0:5:0.989852,0.010148,0:0,15,124	0/0:10,0:10:0.99968,0.00032,0:0,30,189	0/0:32,0:32:1,0,0:0,96,347	0/0:18,0:18:0.999999,1e-06,0:0,54,306	0/0:35,5:40:0.571814,0.428186,0:4,0,156	0/0:6,0:6:0.9949,0.0051,0:0,18,123
chr3	575849	chr3_575849_T_C	T	C	.	PASS	AF=0.5;DP=131;NS=11;AN=22;MAF=0.5;AC=11;AC_Het=3;AC_Hom=8;AC_Hemi=0;HWE=0.221583	GT:AD:DP:GP:PL	./.:0,0:0:0.279949,0.498306,0.221745:0,0,0	1/1:0,5:5:0,0.065614,0.934386:149,15,0	./.:0,0:0:0.279949,0.498306,0.221745:0,0,0	1/1:0,2:2:0,0.359709,0.640291:67,6,0	0/0:5,0:5:0.947309,0.052691,0:0,15,132	0/0:10,0:10:0.998265,0.001735,0:0,30,237	0/1:5,3:8:1e-06,0.999999,0:56,0,109	0/0:3,0:3:0.818001,0.181999,0:0,9,110	0/1:6,1:7:0.124826,0.875174,0:6,0,143	0/0:22,2:24:0.936929,0.063071,0:0,14,310	0/1:8,2:10:0.02986,0.97014,0:13,0,168	1/1:0,55:55:0,0,1:409,166,0	1/1:0,2:2:1e-06,0.359709,0.64029:60,6,0
chr3	576800	chr3_576800_G_A	G	A	.	PASS	AF=0.192308;DP=253;NS=13;AN=26;MAF=0.192308;AC=5;AC_Het=5;AC_Hom=0;AC_Hemi=0;HWE=1	GT:AD:DP:GP:PL	0/1:5,13:18:0,1,0:229,0,71	0/1:3,1:4:0.003103,0.996897,0:28,0,67	0/1:4,5:9:0,1,0:103,0,91	0/0:14,0:14:0.999969,3.1e-05,0:0,42,266	0/1:4,3:7:0,1,0:69,0,75	0/0:6,0:6:0.992034,0.007966,0:0,18,158	0/0:1,0:1:0.795544,0.204439,1.7e-05:0,3,35	0/0:1,0:1:0.79514,0.204335,0.000525:0,3,20	0/0:17,1:18:0.990254,0.009746,0:0,17,275	0/0:58,0:58:1,0,0:0,175,408	0/0:23,0:23:1,0,0:0,69,310	0/0:78,10:88:0.999252,0.000748,0:0,28,275	0/1:3,1:4:0.109684,0.890316,0:12,0,86
chr3	581142	chr3_581142_C_T	C	T	.	PASS	AF=0.192308;DP=245;NS=13;AN=26;MAF=0.192308;AC=5;AC_Het=3;AC_Hom=2;AC_Hemi=0;HWE=0.373913	GT:AD:DP:GP:PL	0/0:1,0:1:0.788305,0.211689,6e-06:0,3,40	0/0:3,0:3:0.93709,0.06291,0:0,9,109	1/1:0,18:18:0,2.8e-05,0.999972:363,54,0	0/1:5,3:8:0,1,0:86,0,111	0/1:4,3:7:0,1,0:89,0,111	0/0:6,0:6:0.991678,0.008322,0:0,18,162	0/0:6,0:6:0.991678,0.008322,0:0,18,176	0/0:1,0:1:0.788295,0.211687,1.8e-05:0,3,35	0/0:20,0:20:0.999999,1e-06,0:0,60,369	0/0:40,0:40:1,0,0:0,120,422	0/0:20,0:20:0.999999,1e-06,0:0,60,357	0/1:49,57:106:0,1,0:366,0,348	0/0:9,0:9:0.998952,0.001048,0:0,27,244
chr3	581259	chr3_581259_C_T	C	T	.	PASS	AF=0.115385;DP=181;NS=13;AN=26;MAF=0.115385;AC=3;AC_Het=3;AC_Hom=0;AC_Hemi=0;HWE=1	GT:AD:DP:GP:PL	0/0:6,0:6:0.995525,0.004475,0:0,18,135	0/0:2,0:2:0.9329,0.0671,0:0,6,74	0/1:6,1:7:0.034126,0.965874,0:20,0,110	0/0:3,0:3:0.965286,0.034714,0:0,9,100	0/1:8,3:11:3.4e-05,0.999966,0:50,0,178	0/0:8,0:8:0.998877,0.001123,0:0,24,199	0/1:4,2:6:7e-06,0.999993,0:57,0,113	0/0:1,0:1:0.874235,0.125762,4e-06:0,3,37	0/0:8,0:8:0.998877,0.001123,0:0,24,210	0/0:23,0:23:1,0,0:0,69,343	0/0:14,1:15:0.934756,0.065244,0:0,6,244	0/0:84,1:85:1,0,0:0,232,427	0/0:6,0:6:0.995525,0.004475,0:0,18,158
chr3	581264	chr3_581264_G_T	G	T	.	PASS	AF=0.115385;DP=195;NS=13;AN=26;MAF=0.115385;AC=3;AC_Het=3;AC_Hom=0;AC_Hemi=0;HWE=1	GT:AD:DP:GP:PL	0/0:6,0:6:0.995632,0.004368,0:0,18,128	0/0:2,0:2:0.93441,0.06559,0:0,6,70	0/0:10,0:10:0.999726,0.000274,0:0,30,222	0/1:1,2:3:1e-06,0.999943,5.6e-05:64,0,31	0/1:10,2:12:0.002714,0.997286,0:31,0,209	0/0:8,0:8:0.998904,0.001096,0:0,24,199	0/0:6,0:6:0.995632,0.004368,0:0,18,184	0/0:1,0:1:0.876892,0.123106,2e-06:0,3,39	0/0:10,0:10:0.999726,0.000274,0:0,30,252	0/0:24,0:24:1,0,0:0,72,354	0/0:15,0:15:0.999991,9e-06,0:0,45,304	0/1:51,41:92:0,1,0:327,0,353	0/0:6,0:6:0.995632,0.004368,0:0,18,161
chr3	582195	chr3_582195_T_C	T	C	.	PASS	AF=0.115385;DP=233;NS=13;AN=26;MAF=0.115385;AC=3;AC_Het=3;AC_Hom=0;AC_Hemi=0;HWE=1	GT:AD:DP:GP:PL	0/0:5,0:5:0.991489,0.008511,0:0,15,110	0/0:3,0:3:0.966803,0.033197,0:0,9,99	0/0:9,0:9:0.999464,0.000536,0:0,27,167	0/0:5,0:5:0.991489,0.008511,0:0,15,153	0/0:3,0:3:0.966803,0.033197,0:0,9,110	0/1:7,1:8:0.068908,0.931092,0:17,0,180	0/0:3,0:3:0.966803,0.033197,0:0,9,81	0/1:0,3:3:0,0.645403,0.354597:98,9,0	0/1:9,1:10:0.271467,0.728533,0:10,0,216	0/0:32,0:32:1,0,0:0,96,405	0/0:20,0:20:1,0,0:0,60,355	0/0:127,0:127:1,0,0:0,382,467	0/0:5,0:5:0.991489,0.008511,0:0,15,142
chr3	582305	chr3_582305_T_C	T	C	.	PASS	AF=0.166667;DP=256;NS=12;AN=24;MAF=0.166667;AC=4;AC_Het=4;AC_Hom=0;AC_Hemi=0;HWE=1	GT:AD:DP:GP:PL	./.:0,0:0:0.701299,0.272274,0.026427:0,0,0	0/0:5,0:5:0.988013,0.011987,0:0,15,155	0/0:13,1:14:0.996103,0.003897,0:0,20,272	0/0:6,0:6:0.993971,0.006029,0:0,18,182	0/0:4,0:4:0.97631,0.02369,0:0,12,115	0/0:12,1:13:0.992261,0.007739,0:0,17,264	0/0:5,0:5:0.988013,0.011987,0:0,15,151	0/1:2,1:3:0.031577,0.968423,0:19,0,62	0/1:13,5:18:0,1,0:78,0,250	0/0:47,3:50:1,0,0:0,74,377	0/1:24,4:28:0.106815,0.893185,0:13,0,323	0/0:100,4:104:1,0,0:0,186,389	0/1:4,1:5:0.025387,0.974613,0:20,0,121
chr3	583062	chr3_583062_A_C	A	C	.	PASS	AF=0.461538;DP=218;NS=13;AN=26;MAF=0.461538;AC=12;AC_Het=4;AC_Hom=8;AC_Hemi=0;HWE=0.260843	GT:AD:DP:GP:PL	1/1:0,3:3:0,0.245443,0.754557:75,9,0	1/1:0,5:5:0,0.075203,0.924797:128,15,0	1/1:0,3:3:0,0.245443,0.754557:93,9,0	1/1:0,2:2:0.000203,0.394067,0.60573:37,6,0	0/0:3,0:3:0.838833,0.161167,0:0,9,110	0/0:9,0:9:0.997007,0.002993,0:0,27,237	0/0:8,0:8:0.994032,0.005968,0:0,24,242	0/0:1,0:1:0.565378,0.434516,0.000106:0,3,35	0/1:13,3:16:1.3e-05,0.999987,0:47,0,271	0/1:35,8:43:0,1,0:68,0,347	0/1:18,3:21:0.016409,0.983591,0:16,0,306	0/0:48,9:57:0.882199,0.117801,0:0,11,284	0/1:6,1:7:0.446963,0.553037,0:0,1,164
chr3	583723	chr3_583723_A_T	A	T	.	PASS	AF=0.115385;DP=230;NS=13;AN=26;MAF=0.115385;AC=3;AC_Het=3;AC_Hom=0;AC_Hemi=0;HWE=1	GT:AD:DP:GP:PL	0/0:1,0:1:0.871115,0.128765,0.00012:0,3,22	0/0:3,0:3:0.964364,0.035636,0:0,9,114	0/1:0,1:1:0.022926,0.851244,0.12583:24,3,0	0/0:11,0:11:0.999856,0.000144,0:0,33,291	0/0:3,0:3:0.964364,0.035636,0:0,9,74	0/0:5,0:5:0.990846,0.009154,0:0,15,144	0/0:5,0:5:0.990846,0.009154,0:0,15,157	0/0:4,0:4:0.981859,0.018141,0:0,12,118	0/1:8,7:15:0,1,0:143,0,176	0/1:37,6:43:0.000616,0.999384,0:37,0,336	0/0:16,0:16:0.999995,5e-06,0:0,48,325	0/0:118,0:118:1,0,0:0,355,463	0/0:5,0:5:0.990846,0.009154,0:0,15,149
chr3	584598	chr3_584598_G_T	G	T	.	PASS	AF=0.363636;DP=144;NS=11;AN=22;MAF=0.363636;AC=8;AC_Het=8;AC_Hom=0;AC_Hemi=0;HWE=0.190918	GT:AD:DP:GP:PL	./.:0,0:0:0.364875,0.478348,0.156777:0,0,0	0/1:1,1:2:0.086209,0.907841,0.00595:9,0,17	0/1:0,1:1:0.000462,0.603768,0.39577:33,3,0	0/0:12,0:12:0.99968,0.00032,0:0,36,230	0/1:3,3:6:0,0.999999,1e-06:70,0,57	0/1:3,2:5:2e-06,0.999998,0:57,0,70	0/1:0,1:1:0.000291,0.603871,0.395838:35,3,0	./.:0,0:0:0.364875,0.478348,0.156777:0,0,0	0/1:11,6:17:0,1,0:108,0,169	0/1:23,6:29:0,1,0:68,0,261	0/0:16,0:16:0.99998,2e-05,0:0,48,286	0/0:46,4:50:1,0,0:0,91,339	0/1:3,2:5:8e-06,0.999992,0:50,0,65
chr3	585002	chr3_585002_A_T	A	T	.	PASS	AF=0.416667;DP=218;NS=12;AN=24;MAF=0.416667;AC=10;AC_Het=6;AC_Hom=4;AC_Hemi=0;HWE=1	GT:AD:DP:GP:PL	0/0:19,0:19:0.999997,3e-06,0:0,57,328	1/1:0,7:7:0,0.021356,0.978644:201,21,0	0/1:6,1:7:0.027465,0.972535,0:14,0,171	1/1:0,10:10:0,0.00272,0.99728:256,30,0	0/1:12,2:14:0.000682,0.999318,0:30,0,255	0/0:5,0:5:0.957169,0.042831,0:0,15,160	0/0:10,0:10:0.998604,0.001396,0:0,30,262	./.:0,0:0:0.339603,0.486303,0.174094:0,0,0	0/1:16,5:21:0,1,0:109,0,296	0/1:17,18:35:0,1,0:234,0,286	0/1:6,8:14:0,1,0:181,0,150	0/1:40,29:69:0,1,0:185,0,343	0/0:6,0:6:0.978116,0.021884,0:0,18,175
chr3	589615	chr3_589615_G_T	G	T	.	PASS	AF=0.269231;DP=271;NS=13;AN=26;MAF=0.269231;AC=7;AC_Het=3;AC_Hom=4;AC_Hemi=0;HWE=0.165217	GT:AD:DP:GP:PL	1/1:0,16:16:0,8.1e-05,0.999919:337,48,0	0/0:5,0:5:0.977004,0.022996,0:0,15,165	0/0:18,0:18:0.999997,3e-06,0:0,54,355	0/0:8,0:8:0.997067,0.002933,0:0,24,233	0/0:10,0:10:0.999265,0.000735,0:0,30,248	0/1:2,3:5:0,0.999999,1e-06:88,0,55	0/1:1,2:3:1e-06,0.999523,0.000476:61,0,26	0/0:3,0:3:0.91395,0.08605,0:0,9,111	0/0:15,0:15:0.999977,2.3e-05,0:0,45,306	0/0:52,0:52:1,0,0:0,157,432	0/0:22,0:22:1,0,0:0,66,364	1/1:0,44:44:0,0,1:357,132,0	0/1:4,4:8:0,1,0:90,0,106
chr3	590609	chr3_590609_C_T	C	T	.	PASS	AF=0.5;DP=241;NS=12;AN=24;MAF=0.5;AC=12;AC_Het=4;AC_Hom=8;AC_Hemi=0;HWE=0.281462	GT:AD:DP:GP:PL	0/0:31,1:32:0.999998,2e-06,0:0,59,351	1/1:0,3:3:0,0.20282,0.79718:109,9,0	1/1:1,14:15:0,0.438944,0.561056:281,4,0	0/1:2,1:3:0.000323,0.999676,0:32,0,62	0/1:7,3:10:0,1,0:76,0,176	0/1:0,1:1:4.1e-05,0.504366,0.495593:41,3,0	./.:0,0:0:0.254408,0.499961,0.24563:0,0,0	0/1:0,1:1:0.000102,0.504335,0.495562:37,3,0	0/0:17,0:17:0.999985,1.5e-05,0:0,51,277	0/0:65,0:65:1,0,0:0,196,431	0/0:26,0:26:1,0,0:0,78,378	1/1:6,60:66:0,0.117023,0.882977:306,12,0	1/1:0,2:2:0,0.337242,0.662758:73,6,0
chr3	604219	chr3_604219_A_G	A	G	.	PASS	AF=0.375;DP=238;NS=12;AN=24;MAF=0.375;AC=9;AC_Het=3;AC_Hom=6;AC_Hemi=0;HWE=0.205277	GT:AD:DP:GP:PL	0/1:12,1:13:0.446569,0.553431,0:1,0,210	0/0:1,0:1:0.663394,0.336572,3.4e-05:0,3,37	0/1:13,5:18:0,1,0:95,0,220	0/0:6,0:6:0.984394,0.015606,0:0,18,168	0/0:14,0:14:0.999938,6.2e-05,0:0,42,320	0/1:3,1:4:0.001251,0.998749,0:29,0,94	./.:0,0:0:0.440119,0.446591,0.113289:0,0,0	1/1:0,2:2:0,0.496346,0.503654:76,6,0	0/0:24,0:24:1,0,0:0,72,385	0/0:61,0:61:1,0,0:0,184,425	0/0:18,0:18:0.999996,4e-06,0:0,54,343	1/1:0,74:74:0,0,1:416,223,0	1/1:0,3:3:0,0.330092,0.669908:102,9,0
chr3	605690	chr3_605690_A_T	A	T	.	PASS	AF=0.333333;DP=221;NS=12;AN=24;MAF=0.333333;AC=8;AC_Het=4;AC_Hom=4;AC_Hemi=0;HWE=0.517566	GT:AD:DP:GP:PL	0/0:26,0:26:1,0,0:0,78,382	0/0:3,0:3:0.886418,0.113582,0:0,9,98	0/0:19,0:19:0.999998,2e-06,0:0,57,373	1/1:0,9:9:0,0.007563,0.992437:262,27,0	0/1:10,3:13:0,1,0:67,0,224	0/0:1,0:1:0.661126,0.33886,1.4e-05:0,3,41	0/0:6,0:6:0.984236,0.015764,0:0,18,176	./.:0,0:0:0.437097,0.448072,0.114831:0,0,0	0/1:11,14:25:0,1,0:268,0,225	0/1:23,35:58:0,1,0:357,0,310	0/1:12,11:23:0,1,0:234,0,262	0/0:35,0:35:1,0,0:0,105,404	1/1:0,3:3:0,0.327839,0.672161:100,9,0
chr3	610738	chr3_610738_T_C	T	C	.	PASS	AF=0.423077;DP=179;NS=13;AN=26;MAF=0.423077;AC=11;AC_Het=5;AC_Hom=6;AC_Hemi=0;HWE=0.573563	GT:AD:DP:GP:PL	0/0:18,0:18:0.999995,5e-06,0:0,54,338	1/1:0,6:6:0,0.044481,0.955519:152,18,0	0/0:12,0:12:0.999672,0.000328,0:0,36,246	0/1:10,9:19:0,1,0:151,0,183	0/0:10,0:10:0.998691,0.001309,0:0,30,183	1/1:0,2:2:0,0.426887,0.573113:69,6,0	1/1:0,3:3:0,0.271363,0.728637:95,9,0	0/0:3,0:3:0.856303,0.143697,0:0,9,91	0/1:5,6:11:0,1,0:154,0,135	0/1:26,12:38:0,1,0:217,0,316	0/1:10,9:19:0,1,0:198,0,222	0/1:20,13:33:0,1,0:146,0,170	0/0:5,0:5:0.959737,0.040263,0:0,15,156
chr3	612899	chr3_612899_C_T	C	T	.	PASS	AF=0.461538;DP=268;NS=13;AN=26;MAF=0.461538;AC=12;AC_Het=6;AC_Hom=6;AC_Hemi=0;HWE=1	GT:AD:DP:GP:PL	0/0:14,0:14:0.999902,9.8e-05,0:0,42,292	0/0:13,0:13:0.999803,0.000197,0:0,39,306	0/0:15,0:15:0.999951,4.9e-05,0:0,45,330	0/1:18,5:23:0,1,0:103,0,295	0/0:15,0:15:0.999951,4.9e-05,0:0,45,333	1/1:0,7:7:0,0.019019,0.980981:209,21,0	1/1:0,3:3:0,0.236768,0.763232:115,9,0	1/1:0,4:4:0,0.13428,0.86572:141,12,0	0/1:8,5:13:0,1,0:126,0,181	0/1:13,20:33:0,1,0:315,0,214	0/1:9,12:21:0,1,0:226,0,199	0/1:62,39:101:0,1,0:322,0,363	0/1:5,1:6:0.007857,0.992143,0:19,0,148
chr3	613124	chr3_613124_C_T	C	T	.	PASS	AF=0.115385;DP=254;NS=13;AN=26;MAF=0.115385;AC=3;AC_Het=1;AC_Hom=2;AC_Hemi=0;HWE=0.12	GT:AD:DP:GP:PL	0/0:15,0:15:0.999991,9e-06,0:0,45,308	0/0:10,0:10:0.999713,0.000287,0:0,30,272	0/0:17,0:17:0.999998,2e-06,0:0,51,304	0/1:5,14:19:0,1,0:293,0,79	0/0:10,0:10:0.999713,0.000287,0:0,30,263	0/0:2,0:2:0.931477,0.068523,0:0,6,74	0/0:1,0:1:0.87174,0.128258,1e-06:0,3,41	0/0:1,0:1:0.87174,0.128258,1e-06:0,3,41	0/0:27,0:27:1,0,0:0,81,402	0/0:51,0:51:1,0,0:0,154,428	0/0:27,0:27:1,0,0:0,81,387	1/1:0,69:69:0,0,1:443,208,0	0/0:5,0:5:0.990889,0.009111,0:0,15,141
chr3	613179	chr3_613179_T_G	T	G	.	PASS	AF=0.423077;DP=268;NS=13;AN=26;MAF=0.423077;AC=11;AC_Het=7;AC_Hom=4;AC_Hemi=0;HWE=1	GT:AD:DP:GP:PL	1/1:0,21:21:0,1e-06,0.999999:365,63,0	0/1:3,2:5:2e-06,0.999998,0:56,0,91	0/0:23,0:23:1,0,0:0,69,342	0/1:10,5:15:0,1,0:107,0,206	0/0:13,0:13:0.999821,0.000179,0:0,39,232	1/1:0,2:2:1e-06,0.40473,0.595269:63,6,0	0/0:1,0:1:0.576189,0.423712,9.9e-05:0,3,35	0/1:1,1:2:0.002154,0.997382,0.000464:25,0,29	0/1:11,17:28:0,1,0:281,0,194	0/1:32,21:53:0,1,0:257,0,300	0/1:25,12:37:0,1,0:192,0,265	0/0:60,0:60:1,0,0:0,181,419	0/1:5,3:8:0,1,0:85,0,127
chr3	613200	chr3_613200_C_A	C	A	.	PASS	AF=0.5;DP=227;NS=13;AN=26;MAF=0.5;AC=13;AC_Het=7;AC_Hom=6;AC_Hemi=0;HWE=1	GT:AD:DP:GP:PL	0/0:22,0:22:1,0,0:0,66,354	1/1:0,3:3:0,0.210424,0.789576:102,9,0	0/0:16,1:17:0.992765,0.007235,0:0,24,280	0/1:8,3:11:1e-06,0.999999,0:60,0,214	0/0:15,0:15:0.999943,5.7e-05,0:0,45,297	1/1:0,2:2:1e-06,0.347688,0.652311:58,6,0	0/1:0,1:1:0.000692,0.515623,0.483685:29,3,0	1/1:0,2:2:0,0.347689,0.652311:71,6,0	0/1:6,13:19:0,1,0:241,0,116	0/1:21,20:41:0,1,0:249,0,278	0/1:11,14:25:0,1,0:222,0,202	0/1:41,16:57:0,1,0:158,0,320	0/1:5,3:8:0,1,0:65,0,146
chr3	621668	chr3_621668_G_A	G	A	.	PASS	AF=0.125;DP=215;NS=12;AN=24;MAF=0.125;AC=3;AC_Het=3;AC_Hom=0;AC_Hemi=0;HWE=1	GT:AD:DP:GP:PL	0/0:24,1:25:1,0,0:0,59,374	0/0:2,0:2:0.931055,0.068945,0:0,6,75	0/0:8,0:8:0.998844,0.001156,0:0,24,201	0/0:10,1:11:0.931785,0.068215,0:0,6,216	./.:0,0:0:0.758643,0.224716,0.016641:0,0,0	0/0:3,0:3:0.964297,0.035703,0:0,9,94	0/0:1,0:1:0.871,0.128997,3e-06:0,3,38	0/0:1,0:1:0.870793,0.128967,0.00024:0,3,19	0/0:15,2:17:0.883314,0.116686,0:0,4,270	0/1:32,9:41:0.000304,0.999696,0:40,0,332	0/1:13,5:18:9.4e-05,0.999906,0:46,0,215	0/0:79,6:85:1,0,0:0,142,363	0/1:2,1:3:0.452762,0.547238,0:6,0,58
chr3	624723	chr3_624723_C_G	C	G	.	PASS	AF=0.136364;DP=79;NS=11;AN=22;MAF=0.136364;AC=3;AC_Het=3;AC_Hom=0;AC_Hemi=0;HWE=1	GT:AD:DP:GP:PL	./.:0,0:0:0.723842,0.253894,0.022264:0,0,0	0/0:4,0:4:0.978549,0.021451,0:0,12,117	0/1:5,1:6:0.418341,0.581659,0:6,0,104	0/0:2,0:2:0.919381,0.080619,0:0,6,64	0/0:1,0:1:0.850772,0.149207,2.1e-05:0,3,31	0/0:1,0:1:0.850701,0.149194,0.000104:0,3,24	0/0:1,0:1:0.850787,0.149209,4e-06:0,3,38	./.:0,0:0:0.723842,0.253894,0.022264:0,0,0	0/0:7,0:7:0.997267,0.002733,0:0,21,200	0/1:17,3:20:0.002261,0.997739,0:31,0,259	0/0:8,0:8:0.998632,0.001368,0:0,24,199	0/1:13,15:28:0,1,0:156,0,155	0/0:1,0:1:0.850779,0.149208,1.3e-05:0,3,33
chr3	631450	chr3_631450_G_A	G	A	.	PASS	AF=0.269231;DP=263;NS=13;AN=26;MAF=0.269231;AC=7;AC_Het=5;AC_Hom=2;AC_Hemi=0;HWE=1	GT:AD:DP:GP:PL	0/0:36,0:36:1,0,0:0,108,407	0/0:6,0:6:0.987257,0.012743,0:0,18,168	0/0:14,0:14:0.99995,5e-05,0:0,42,325	1/1:0,8:8:0,0.018561,0.981439:210,24,0	0/0:1,0:1:0.707669,0.292319,1.2e-05:0,3,40	0/1:3,2:5:2e-06,0.999998,0:58,0,83	0/0:4,0:4:0.950902,0.049098,0:0,12,139	0/0:2,0:2:0.82882,0.17118,0:0,6,72	0/1:10,13:23:0,1,0:265,0,212	0/1:30,22:52:0,1,0:312,0,342	0/1:8,12:20:0,1,0:255,0,189	0/1:38,51:89:0,1,0:353,0,321	0/0:3,0:3:0.906399,0.093601,0:0,9,113
chr3	639924	chr3_639924_G_A	G	A	.	PASS	AF=0.461538;DP=270;NS=13;AN=26;MAF=0.461538;AC=12;AC_Het=2;AC_Hom=10;AC_Hemi=0;HWE=0.0206165	GT:AD:DP:GP:PL	1/1:0,18:18:0,9e-06,0.999991:332,54,0	1/1:0,4:4:0,0.126303,0.873697:120,12,0	1/1:0,20:20:0,2e-06,0.999998:362,60,0	0/1:11,12:23:0,1,0:250,0,240	0/1:11,10:21:0,1,0:210,0,238	0/0:7,0:7:0.986671,0.013329,0:0,21,202	0/0:6,0:6:0.973692,0.026308,0:0,18,192	0/0:3,0:3:0.822262,0.177738,0:0,9,110	0/0:13,0:13:0.999789,0.000211,0:0,39,276	0/0:32,0:32:1,0,0:0,96,396	0/0:20,0:20:0.999998,2e-06,0:0,60,353	1/1:0,97:97:0,0,1:453,292,0	1/1:0,6:6:0,0.034879,0.965121:179,18,0
chr3	642703	chr3_642703_A_G	A	G	.	PASS	AF=0.461538;DP=266;NS=13;AN=26;MAF=0.461538;AC=12;AC_Het=6;AC_Hom=6;AC_Hemi=0;HWE=1	GT:AD:DP:GP:PL	0/0:12,0:12:0.999521,0.000479,0:0,36,289	1/1:0,5:5:0,0.059891,0.940109:167,15,0	0/0:10,0:10:0.998088,0.001912,0:0,30,262	1/1:0,12:12:0,0.000497,0.999503:286,36,0	0/1:14,8:22:0,1,0:133,0,262	0/1:0,1:1:6.5e-05,0.504757,0.495178:39,3,0	0/0:4,0:4:0.890771,0.109229,0:0,12,136	0/0:2,0:2:0.670916,0.329083,0:0,6,68	0/1:10,7:17:0,1,0:162,0,214	0/1:32,26:58:0,1,0:325,0,334	0/1:16,5:21:0,1,0:106,0,273	1/1:0,91:91:0,0,1:420,274,0	0/1:3,6:9:0,1,0:172,0,74
chr3	642789	chr3_642789_G_A	G	A	.	PASS	AF=0.461538;DP=163;NS=13;AN=26;MAF=0.461538;AC=12;AC_Het=6;AC_Hom=6;AC_Hemi=0;HWE=1	GT:AD:DP:GP:PL	1/1:1,7:8:0,0.238519,0.761481:153,9,0	1/1:0,2:2:0,0.362266,0.637734:74,6,0	0/1:11,12:23:0,1,0:241,0,183	0/1:1,1:2:0.000169,0.935569,0.064262:35,0,8	0/0:12,1:13:0.957692,0.042308,0:0,16,243	0/1:1,2:3:0,0.99972,0.00028:61,0,32	0/0:4,0:4:0.900885,0.099115,0:0,12,133	0/0:4,0:4:0.900885,0.099115,0:0,12,106	0/1:9,8:17:0,1,0:177,0,165	0/1:30,7:37:0,1,0:93,0,337	0/1:14,2:16:0.000967,0.999033,0:28,0,263	1/1:0,32:32:0,0,1:320,96,0	0/0:1,0:1:0.531754,0.468039,0.000206:0,3,33
chr3	643849	chr3_643849_A_C	A	C	.	PASS	AF=0.307692;DP=236;NS=13;AN=26;MAF=0.307692;AC=8;AC_Het=6;AC_Hom=2;AC_Hemi=0;HWE=1	GT:AD:DP:GP:PL	1/1:0,9:9:0,0.009299,0.990701:161,27,0	0/0:4,0:4:0.950557,0.049443,0:0,12,128	0/0:18,2:20:0.952857,0.047143,0:0,12,311	0/1:7,1:8:0.433724,0.566276,0:2,0,144	0/1:7,2:9:0.000271,0.999729,0:36,0,168	0/1:2,1:3:0.00303,0.99697,0:26,0,59	0/1:3,1:4:0.00604,0.99396,0:23,0,82	0/1:4,1:5:0.00383,0.99617,0:25,0,115	0/0:15,0:15:0.999975,2.5e-05,0:0,45,316	0/0:36,0:36:1,0,0:0,108,394	0/0:21,0:21:1,0,0:0,63,346	0/0:92,1:93:1,0,0:0,256,434	0/1:7,2:9:0.000329,0.999671,0:36,0,151
chr3	647244	chr3_647244_T_C	T	C	.	PASS	AF=0.5;DP=243;NS=12;AN=24;MAF=0.5;AC=12;AC_Het=6;AC_Hom=6;AC_Hemi=0;HWE=1	GT:AD:DP:GP:PL	1/1:0,30:30:0,0,1:383,90,0	0/0:6,0:6:0.970386,0.029614,0:0,18,181	1/1:0,2:2:0,0.338611,0.661389:72,6,0	1/1:0,17:17:0,1.6e-05,0.999984:326,51,0	0/1:4,1:5:0.0013,0.9987,0:26,0,129	0/1:1,4:5:0,0.998037,0.001963:112,0,24	0/0:5,0:5:0.942476,0.057524,0:0,15,135	./.:0,0:0:0.255953,0.49993,0.244117:0,0,0	0/1:8,6:14:0,1,0:154,0,183	0/1:17,15:32:0,1,0:254,0,282	0/1:8,10:18:0,1,0:180,0,184	0/1:50,55:105:0,1,0:357,0,347	0/0:4,0:4:0.891209,0.108791,0:0,12,121
chr3	650489	chr3_650489_T_C	T	C	.	PASS	AF=0.461538;DP=265;NS=13;AN=26;MAF=0.461538;AC=12;AC_Het=6;AC_Hom=6;AC_Hemi=0;HWE=1	GT:AD:DP:GP:PL	0/0:23,0:23:1,0,0:0,69,375	0/0:4,0:4:0.910077,0.089923,0:0,12,134	0/0:17,0:17:0.999988,1.2e-05,0:0,51,342	0/1:7,9:16:0,1,0:218,0,168	0/1:10,5:15:0,1,0:95,0,231	1/1:0,2:2:0,0.387445,0.612555:71,6,0	1/1:0,3:3:0,0.240266,0.759734:96,9,0	0/0:4,0:4:0.910077,0.089923,0:0,12,133	0/1:10,6:16:0,1,0:137,0,214	0/1:13,14:27:0,1,0:260,0,237	0/1:12,11:23:0,1,0:241,0,251	0/1:48,62:110:0,1,0:371,0,340	1/1:0,5:5:0,0.073268,0.926732:176,15,0
chr3	650786	chr3_650786_A_T	A	T	.	PASS	AF=0.192308;DP=244;NS=13;AN=26;MAF=0.192308;AC=5;AC_Het=5;AC_Hom=0;AC_Hemi=0;HWE=1	GT:AD:DP:GP:PL	0/0:6,0:6:0.992924,0.007076,0:0,18,190	0/0:2,0:2:0.897639,0.102361,0:0,6,80	0/0:19,0:19:0.999999,1e-06,0:0,57,338	0/1:8,1:9:0.261731,0.738269,0:8,0,211	0/0:9,0:9:0.99911,0.00089,0:0,27,238	0/1:4,1:5:0.005541,0.994459,0:26,0,127	0/1:2,1:3:0.002772,0.997228,0:29,0,55	0/1:1,1:2:0.000696,0.999268,3.6e-05:35,0,35	0/0:17,0:17:0.999997,3e-06,0:0,51,314	0/0:48,0:48:1,0,0:0,144,406	0/0:29,0:29:1,0,0:0,87,401	0/0:88,1:89:1,0,0:0,248,439	0/1:5,1:6:0.01102,0.98898,0:23,0,140
chr3	650870	chr3_650870_G_A	G	A	.	PASS	AF=0.346154;DP=273;NS=13;AN=26;MAF=0.346154;AC=9;AC_Het=3;AC_Hom=6;AC_Hemi=0;HWE=0.0919908	GT:AD:DP:GP:PL	0/1:7,7:14:0,1,0:153,0,154	0/0:6,0:6:0.984344,0.015656,0:0,18,199	0/0:21,0:21:1,0,0:0,63,367	0/1:3,6:9:0,1,0:171,0,85	0/0:12,0:12:0.999752,0.000248,0:0,36,310	0/1:1,3:4:0,0.999677,0.000323:101,0,29	0/0:3,0:3:0.887119,0.112881,0:0,9,111	1/1:0,3:3:0,0.329378,0.670622:97,9,0	0/0:19,0:19:0.999998,2e-06,0:0,57,311	0/0:54,0:54:1,0,0:0,163,429	0/0:18,0:18:0.999996,4e-06,0:0,54,267	1/1:0,103:103:0,0,1:467,310,0	1/1:0,7:7:0,0.029782,0.970218:217,21,0
chr3	654820	chr3_654820_C_G	C	G	.	PASS	AF=0.115385;DP=273;NS=13;AN=26;MAF=0.115385;AC=3;AC_Het=3;AC_Hom=0;AC_Hemi=0;HWE=1	GT:AD:DP:GP:PL	0/0:13,0:13:0.999967,3.3e-05,0:0,39,243	0/0:10,0:10:0.99974,0.00026,0:0,30,255	0/0:14,0:14:0.999984,1.6e-05,0:0,42,297	0/1:12,9:21:0,1,0:179,0,196	0/1:13,2:15:0.006172,0.993828,0:28,0,269	0/0:10,0:10:0.99974,0.00026,0:0,30,270	0/0:10,0:10:0.99974,0.00026,0:0,30,265	0/0:2,0:2:0.937538,0.062462,0:0,6,68	0/0:15,0:15:0.999992,8e-06,0:0,45,309	0/0:31,0:31:1,0,0:0,93,377	0/0:17,0:17:0.999998,2e-06,0:0,51,325	0/0:105,0:105:1,0,0:0,316,444	0/1:6,4:10:0,1,0:111,0,143
chr3	656277	chr3_656277_G_A	G	A	.	PASS	AF=0.423077;DP=235;NS=13;AN=26;MAF=0.423077;AC=11;AC_Het=11;AC_Hom=0;AC_Hemi=0;HWE=0.023341	GT:AD:DP:GP:PL	0/1:7,3:10:0,1,0:77,0,168	0/1:3,4:7:0,1,0:115,0,88	0/1:10,1:11:0.326978,0.673022,0:2,0,241	0/0:13,0:13:0.999838,0.000162,0:0,39,297	0/1:8,6:14:0,1,0:135,0,196	0/1:2,1:3:0.000952,0.999048,0:29,0,69	0/1:6,1:7:0.015006,0.984994,0:17,0,160	0/1:3,3:6:0,1,0:91,0,95	0/1:25,3:28:0.196639,0.803361,0:5,0,311	0/1:36,8:44:0,1,0:123,0,333	0/1:18,3:21:3.5e-05,0.999965,0:43,0,292	0/0:58,3:61:1,0,0:0,74,331	0/1:9,1:10:0.071412,0.928588,0:10,0,214
chr3	657393	chr3_657393_G_T	G	T	.	PASS	AF=0.269231;DP=243;NS=13;AN=26;MAF=0.269231;AC=7;AC_Het=3;AC_Hom=4;AC_Hemi=0;HWE=0.165217	GT:AD:DP:GP:PL	1/1:0,33:33:0,0,1:392,99,0	0/0:10,0:10:0.999255,0.000745,0:0,30,217	0/0:12,0:12:0.999814,0.000186,0:0,36,248	0/1:10,5:15:0,1,0:118,0,210	0/1:7,2:9:0.000201,0.999799,0:38,0,164	0/0:11,0:11:0.999627,0.000373,0:0,33,271	0/0:5,0:5:0.976691,0.023309,0:0,15,173	0/0:2,0:2:0.839684,0.160316,0:0,6,71	0/0:17,0:17:0.999994,6e-06,0:0,51,290	0/0:49,0:49:1,0,0:0,148,422	0/0:27,0:27:1,0,0:0,81,383	1/1:1,47:48:0,0,1:392,126,0	0/1:2,2:4:1e-06,0.999999,0:63,0,58
chr3	657687	chr3_657687_C_G	C	G	.	PASS	AF=0.458333;DP=302;NS=12;AN=24;MAF=0.458333;AC=11;AC_Het=5;AC_Hom=6;AC_Hemi=0;HWE=0.59387	GT:AD:DP:GP:PL	0/0:31,0:31:1,0,0:0,93,409	1/1:0,8:8:0,0.009542,0.990458:225,24,0	0/0:20,0:20:0.999998,2e-06,0:0,60,384	0/0:8,0:8:0.993705,0.006295,0:0,24,183	0/1:6,9:15:0,1,0:219,0,155	1/1:0,6:6:0,0.037106,0.962894:194,18,0	0/1:3,3:6:0,1,0:92,0,92	1/1:0,2:2:0,0.381419,0.618581:73,6,0	0/1:9,9:18:0,1,0:184,0,211	0/1:41,17:58:0,1,0:232,0,379	0/1:8,24:32:0,1,0:332,0,162	./.:0,0:0:0.304945,0.494547,0.200509:0,0,0	0/0:3,0:3:0.831452,0.168548,0:0,9,89
chr3	660317	chr3_660317_G_A	G	A	.	PASS	AF=0.5;DP=239;NS=13;AN=26;MAF=0.5;AC=13;AC_Het=1;AC_Hom=12;AC_Hemi=0;HWE=0.00309751	GT:AD:DP:GP:PL	1/1:0,5:5:0,0.062469,0.937531:141,15,0	1/1:0,3:3:0,0.210441,0.789559:105,9,0	0/0:10,0:10:0.998172,0.001828,0:0,30,277	0/1:3,2:5:6e-06,0.999994,0:50,0,92	0/0:7,0:7:0.985557,0.014443,0:0,21,184	0/0:2,0:2:0.680749,0.31925,0:0,6,65	1/1:0,3:3:0,0.210441,0.789559:104,9,0	1/1:0,5:5:0,0.062469,0.937531:153,15,0	0/0:9,0:9:0.99635,0.00365,0:0,27,212	0/0:20,0:20:0.999998,2e-06,0:0,60,305	0/0:11,0:11:0.999085,0.000915,0:0,33,223	1/1:0,109:109:0,0,1:459,328,0	1/1:0,3:3:0,0.210441,0.789559:98,9,0
chr3	660584	chr3_660584_T_C	T	C	.	PASS	AF=0.25;DP=192;NS=12;AN=24;MAF=0.25;AC=6;AC_Het=2;AC_Hom=4;AC_Hemi=0;HWE=0.0898987	GT:AD:DP:GP:PL	0/0:19,0:19:0.999999,1e-06,0:0,57,349	0/1:0,2:2:4e-06,0.583563,0.416433:59,6,0	0/0:32,0:32:1,0,0:0,96,407	0/1:1,1:2:0.000445,0.99933,0.000225:35,0,29	0/0:9,0:9:0.998608,0.001392,0:0,27,248	0/0:1,0:1:0.737023,0.262965,1.2e-05:0,3,39	./.:0,0:0:0.543214,0.387633,0.069153:0,0,0	0/0:4,0:4:0.957306,0.042694,0:0,12,131	0/0:23,0:23:1,0,0:0,69,350	0/0:47,0:47:1,0,0:0,141,422	0/0:20,0:20:0.999999,1e-06,0:0,60,363	1/1:1,29:30:0,0,1:348,73,0	1/1:0,3:3:0,0.411993,0.588007:96,9,0
chr3	662335	chr3_662335_T_G	T	G	.	PASS	AF=0.125;DP=270;NS=12;AN=24;MAF=0.125;AC=3;AC_Het=3;AC_Hom=0;AC_Hemi=0;HWE=1	GT:AD:DP:GP:PL	0/0:42,0:42:1,0,0:0,126,395	0/0:5,0:5:0.991254,0.008746,0:0,15,156	0/1:15,3:18:8.4e-05,0.999916,0:46,0,265	0/1:14,5:19:0,1,0:85,0,249	0/0:16,0:16:0.999996,4e-06,0:0,48,327	0/0:3,0:3:0.965909,0.034091,0:0,9,100	0/0:2,0:2:0.934065,0.065935,0:0,6,64	0/0:4,0:4:0.982659,0.017341,0:0,12,127	0/1:21,3:24:0.157258,0.842742,0:13,0,291	0/0:61,3:64:1,0,0:0,114,391	0/0:26,2:28:0.999628,0.000372,0:0,29,334	0/0:44,0:44:1,0,0:0,132,394	./.:0,0:0:0.767877,0.216818,0.015305:0,0,0
chr3	662339	chr3_662339_T_G	T	G	.	PASS	AF=0.230769;DP=229;NS=13;AN=26;MAF=0.230769;AC=6;AC_Het=6;AC_Hom=0;AC_Hemi=0;HWE=1	GT:AD:DP:GP:PL	0/0:35,1:36:1,0,0:0,68,342	0/1:1,1:2:0.001382,0.998546,7.3e-05:30,0,34	0/1:8,6:14:0,1,0:126,0,166	0/1:8,5:13:0,1,0:70,0,178	0/1:6,9:15:0,1,0:188,0,147	0/0:4,0:4:0.956591,0.043409,0:0,12,130	0/0:1,0:1:0.733631,0.266338,3.1e-05:0,3,35	0/1:1,3:4:0,0.992784,0.007216:92,0,14	0/0:18,1:19:0.999849,0.000151,0:0,37,331	0/0:47,5:52:0.635227,0.364773,0:0,1,322	0/1:21,3:24:0.021981,0.978019,0:18,0,290	0/0:41,3:44:1,0,0:0,70,358	0/0:1,0:1:0.733631,0.266338,3.1e-05:0,3,35
chr3	662409	chr3_662409_T_C	T	C	.	PASS	AF=0.166667;DP=239;NS=12;AN=24;MAF=0.166667;AC=4;AC_Het=4;AC_Hom=0;AC_Hemi=0;HWE=1	GT:AD:DP:GP:PL	0/1:12,10:22:0,1,0:143,0,219	0/1:5,1:6:0.075661,0.924339,0:15,0,135	0/0:20,1:21:0.999939,6.1e-05,0:0,38,273	0/1:8,2:10:0.066105,0.933895,0:16,0,192	0/0:20,0:20:1,0,0:0,60,371	0/0:3,0:3:0.953359,0.046641,0:0,9,111	./.:0,0:0:0.699453,0.27376,0.026787:0,0,0	0/0:2,0:2:0.910875,0.089125,0:0,6,73	0/0:16,0:16:0.999994,6e-06,0:0,48,334	0/0:43,2:45:1,0,0:0,72,380	0/1:26,4:30:0.072141,0.927859,0:15,0,333	0/0:58,0:58:1,0,0:0,175,424	0/0:6,0:6:0.993922,0.006078,0:0,18,194
chr3	677907	chr3_677907_G_A	G	A	.	PASS	AF=0.423077;DP=234;NS=13;AN=26;MAF=0.423077;AC=11;AC_Het=7;AC_Hom=4;AC_Hemi=0;HWE=1	GT:AD:DP:GP:PL	0/1:6,1:7:0.36372,0.63628,0:1,0,150	0/0:9,0:9:0.9973,0.0027,0:0,27,237	0/0:16,0:16:0.999979,2.1e-05,0:0,48,326	1/1:0,14:14:0,0.000176,0.999824:319,42,0	0/1:10,2:12:6.7e-05,0.999933,0:40,0,235	0/1:1,6:7:0,0.99123,0.00877:127,0,16	0/0:4,0:4:0.920261,0.079739,0:0,12,141	1/1:0,5:5:0,0.0827,0.9173:169,15,0	0/1:9,4:13:0,1,0:93,0,206	0/1:17,17:34:0,1,0:268,0,288	0/1:6,4:10:0,1,0:99,0,162	0/0:95,0:95:1,0,0:0,286,452	0/1:4,4:8:0,1,0:110,0,108
chr3	684366	chr3_684366_G_T	G	T	.	PASS	AF=0.384615;DP=122;NS=13;AN=26;MAF=0.384615;AC=10;AC_Het=8;AC_Hom=2;AC_Hemi=0;HWE=0.56581	GT:AD:DP:GP:PL	0/1:6,1:7:0.019331,0.980669,0:16,0,123	1/1:0,2:2:1e-06,0.435747,0.564253:64,6,0	0/1:4,1:5:0.004905,0.995095,0:22,0,95	0/1:7,2:9:0.000119,0.999881,0:38,0,160	0/1:5,4:9:0,1,0:104,0,108	0/0:4,0:4:0.925131,0.074869,0:0,12,132	0/0:4,0:4:0.925131,0.074869,0:0,12,124	0/1:0,1:1:0.000296,0.606819,0.392884:35,3,0	0/1:9,1:10:0.239127,0.760873,0:4,0,142	0/1:32,7:39:0,1,0:94,0,269	0/0:13,1:14:0.716033,0.283967,0:0,5,209	0/0:14,1:15:0.90948,0.09052,0:0,11,276	0/1:1,2:3:2e-06,0.999587,0.00041:55,0,29
chr3	684912	chr3_684912_G_A	G	A	.	PASS	AF=0.458333;DP=264;NS=12;AN=24;MAF=0.458333;AC=11;AC_Het=7;AC_Hom=4;AC_Hemi=0;HWE=1	GT:AD:DP:GP:PL	0/0:24,1:25:0.999769,0.000231,0:0,38,335	1/1:0,2:2:0,0.383633,0.616367:68,6,0	0/0:19,0:19:0.999997,3e-06,0:0,57,344	0/1:7,1:8:0.091173,0.908827,0:8,0,166	0/1:4,3:7:0,1,0:96,0,103	0/1:1,2:3:0,0.998985,0.001015:66,0,26	./.:0,0:0:0.307508,0.494052,0.19844:0,0,0	0/0:3,0:3:0.832762,0.167238,0:0,9,98	0/1:4,7:11:0,1,0:177,0,94	0/1:29,23:52:0,1,0:319,0,346	0/1:14,12:26:0,1,0:246,0,264	1/1:0,103:103:0,0,1:459,310,0	0/1:3,1:4:0.002494,0.997506,0:24,0,95
chr3	707971	chr3_707971_C_T	C	T	.	PASS	AF=0.375;DP=228;NS=12;AN=24;MAF=0.375;AC=9;AC_Het=7;AC_Hom=2;AC_Hemi=0;HWE=0.592947	GT:AD:DP:GP:PL	./.:0,0:0:0.365819,0.478021,0.156159:0,0,0	1/1:0,5:5:0,0.087304,0.912696:173,15,0	0/0:3,0:3:0.859598,0.140402,0:0,9,101	0/1:7,4:11:0,1,0:99,0,164	0/0:5,0:5:0.960769,0.039231,0:0,15,135	0/1:4,3:7:0,1,0:85,0,103	0/1:3,1:4:0.003855,0.996145,0:23,0,91	0/0:1,0:1:0.60482,0.39516,2.1e-05:0,3,41	0/1:4,11:15:0,1,0:238,0,89	0/1:32,21:53:0,1,0:289,0,345	0/1:14,9:23:0,1,0:204,0,255	0/0:97,0:97:1,0,0:0,292,454	0/1:1,3:4:0,0.999585,0.000415:103,0,29
chr3	719668	chr3_719668_C_G	C	G	.	PASS	AF=0.461538;DP=267;NS=13;AN=26;MAF=0.461538;AC=12;AC_Het=8;AC_Hom=4;AC_Hemi=0;HWE=0.601992	GT:AD:DP:GP:PL	0/0:6,0:6:0.972577,0.027423,0:0,18,146	1/1:0,9:9:0,0.00431,0.99569:251,27,0	1/1:0,14:14:0,0.000135,0.999865:322,42,0	0/1:7,7:14:0,1,0:185,0,178	0/1:7,4:11:0,1,0:113,0,145	0/1:2,4:6:0,0.999997,3e-06:124,0,52	0/1:3,4:7:0,1,0:117,0,90	0/0:2,0:2:0.689108,0.310892,0:0,6,70	0/1:6,7:13:0,1,0:139,0,149	0/1:14,25:39:0,1,0:345,0,226	0/1:9,7:16:0,1,0:174,0,197	0/0:108,0:108:1,0,0:0,325,450	0/1:4,1:5:0.001406,0.998594,0:26,0,97
chr3	720698	chr3_720698_G_A	G	A	.	PASS	AF=0.153846;DP=256;NS=13;AN=26;MAF=0.153846;AC=4;AC_Het=2;AC_Hom=2;AC_Hemi=0;HWE=0.234783	GT:AD:DP:GP:PL	0/1:2,2:4:0.000157,0.999843,0:42,0,59	1/1:0,7:7:0,0.074071,0.925929:204,21,0	0/1:10,7:17:0,1,0:172,0,219	0/0:7,0:7:0.996958,0.003042,0:0,21,200	0/0:6,0:6:0.993934,0.006066,0:0,18,185	0/0:2,0:2:0.911035,0.088965,0:0,6,75	0/0:2,0:2:0.911035,0.088965,0:0,6,82	0/0:2,0:2:0.911035,0.088965,0:0,6,70	0/0:19,0:19:0.999999,1e-06,0:0,57,358	0/0:60,0:60:1,0,0:0,181,433	0/0:24,0:24:1,0,0:0,72,377	0/0:103,0:103:1,0,0:0,310,456	0/0:3,0:3:0.953447,0.046553,0:0,9,111
chr3	727136	chr3_727136_G_A	G	A	.	PASS	AF=0.461538;DP=218;NS=13;AN=26;MAF=0.461538;AC=12;AC_Het=6;AC_Hom=6;AC_Hemi=0;HWE=1	GT:AD:DP:GP:PL	1/1:0,4:4:0,0.124859,0.875141:130,12,0	1/1:0,6:6:0,0.034439,0.965561:181,18,0	0/1:16,2:18:0.00933,0.99067,0:18,0,281	0/1:7,3:10:0,1,0:72,0,138	0/0:12,0:12:0.999572,0.000428,0:0,36,286	0/1:1,3:4:0,0.9993,0.0007:97,0,28	0/1:4,1:5:0.001448,0.998552,0:26,0,117	1/1:0,3:3:0,0.222001,0.777999:109,9,0	0/0:14,1:15:0.747534,0.252466,0:0,7,251	0/0:27,3:30:0.762939,0.237061,0:0,8,318	0/0:13,0:13:0.999786,0.000214,0:0,39,296	0/1:42,48:90:0,1,0:346,0,336	0/1:1,7:8:0,0.957319,0.042681:174,0,10
chr3	727307	chr3_727307_C_T	C	T	.	PASS	AF=0.461538;DP=217;NS=13;AN=26;MAF=0.461538;AC=12;AC_Het=2;AC_Hom=10;AC_Hemi=0;HWE=0.0206165	GT:AD:DP:GP:PL	0/0:48,0:48:1,0,0:0,144,427	1/1:0,2:2:0,0.373243,0.626757:80,6,0	0/0:30,0:30:1,0,0:0,90,394	1/1:0,5:5:0,0.06928,0.93072:154,15,0	0/0:11,0:11:0.999181,0.000819,0:0,33,290	1/1:0,3:3:0,0.229439,0.770561:96,9,0	0/1:0,1:1:0.00129,0.542895,0.455815:27,3,0	0/1:0,1:1:0.000324,0.54342,0.456256:33,3,0	0/0:13,0:13:0.999795,0.000205,0:0,39,287	0/0:19,0:19:0.999997,3e-06,0:0,57,345	0/0:13,0:13:0.999795,0.000205,0:0,39,283	1/1:0,69:69:0,0,1:402,208,0	1/1:0,2:2:2e-06,0.373243,0.626755:57,6,0
chr3	733714	chr3_733714_G_A	G	A	.	PASS	AF=0.181818;DP=130;NS=11;AN=22;MAF=0.181818;AC=4;AC_Het=4;AC_Hom=0;AC_Hemi=0;HWE=1	GT:AD:DP:GP:PL	0/1:19,3:22:0.000224,0.999776,0:39,0,287	0/0:3,0:3:0.938335,0.061665,0:0,9,97	0/1:16,2:18:0.221419,0.778581,0:8,0,298	./.:0,0:0:0.627015,0.329655,0.043329:0,0,0	0/0:11,0:11:0.999743,0.000257,0:0,33,254	./.:0,0:0:0.627015,0.329655,0.043329:0,0,0	0/0:1,0:1:0.791841,0.208155,4e-06:0,3,41	0/0:1,0:1:0.791836,0.208153,1.1e-05:0,3,37	0/0:9,1:10:0.883949,0.116051,0:0,6,226	0/0:35,2:37:0.999995,5e-06,0:0,50,345	0/1:11,2:13:0.00114,0.99886,0:32,0,230	0/0:13,0:13:0.999936,6.4e-05,0:0,39,155	0/1:0,1:1:0.000239,0.791652,0.208109:41,3,0
chr3	737108	chr3_737108_G_T	G	T	.	PASS	AF=0.227273;DP=56;NS=11;AN=22;MAF=0.227273;AC=5;AC_Het=5;AC_Hom=0;AC_Hemi=0;HWE=1	GT:AD:DP:GP:PL	0/1:0,1:1:0.000193,0.726707,0.2731:40,3,0	0/0:1,0:1:0.726259,0.272927,0.000815:0,3,21	0/0:3,0:3:0.91412,0.08588,0:0,9,97	0/0:1,0:1:0.726702,0.273093,0.000205:0,3,27	0/0:3,0:3:0.91412,0.08588,0:0,9,95	./.:0,0:0:0.52831,0.397079,0.074611:0,0,0	0/0:3,0:3:0.91412,0.08588,0:0,9,82	0/0:2,0:2:0.841824,0.158176,0:0,6,71	0/1:4,3:7:0,1,0:66,0,106	0/1:16,6:22:0,1,0:84,0,231	0/1:8,1:9:0.177061,0.822939,0:8,0,177	0/1:3,1:4:0.050569,0.949247,0.000184:14,0,30	./.:0,0:0:0.52831,0.397079,0.074611:0,0,0
chr3	739344	chr3_739344_G_A	G	A	.	PASS	AF=0.5;DP=123;NS=12;AN=24;MAF=0.5;AC=12;AC_Het=0;AC_Hom=12;AC_Hemi=0;HWE=0.000341696	GT:AD:DP:GP:PL	1/1:0,4:4:0,0.117999,0.882001:81,12,0	1/1:0,10:10:0,0.002086,0.997914:238,30,0	1/1:0,4:4:0,0.117999,0.882001:77,12,0	1/1:0,2:2:2.2e-05,0.34859,0.651388:45,6,0	0/0:5,0:5:0.94483,0.05517,0:0,15,164	./.:0,0:0:0.267271,0.499423,0.233306:0,0,0	1/1:0,3:3:0,0.21109,0.78891:103,9,0	0/0:2,0:2:0.681597,0.318403,0:0,6,69	0/0:12,0:12:0.999544,0.000456,0:0,36,247	0/0:23,0:23:1,0,0:0,69,364	0/0:10,0:10:0.998179,0.001821,0:0,30,257	1/1:0,41:41:0,0,1:223,123,0	0/0:7,0:7:0.985612,0.014388,0:0,21,186
chr3	743631	chr3_743631_G_T	G	T	.	PASS	AF=0.333333;DP=125;NS=12;AN=24;MAF=0.333333;AC=8;AC_Het=2;AC_Hom=6;AC_Hemi=0;HWE=0.0437475	GT:AD:DP:GP:PL	1/1:0,11:11:0,0.001794,0.998206:235,33,0	0/0:5,0:5:0.967157,0.032843,0:0,15,139	1/1:0,6:6:0,0.054383,0.945617:118,18,0	0/1:0,1:1:0.000946,0.647326,0.351728:31,3,0	0/1:7,1:8:0.023009,0.976991,0:16,0,196	./.:0,0:0:0.419828,0.456227,0.123945:0,0,0	0/0:3,0:3:0.88041,0.11959,0:0,9,112	0/0:7,0:7:0.991582,0.008418,0:0,21,203	0/0:16,0:16:0.999983,1.7e-05,0:0,48,330	0/0:25,0:25:1,0,0:0,75,400	0/0:12,0:12:0.999735,0.000265,0:0,36,290	1/1:0,25:25:0,0,1:239,75,0	0/0:6,0:6:0.983305,0.016695,0:0,18,187
chr3	752094	chr3_752094_A_G	A	G	.	PASS	AF=0.115385;DP=109;NS=13;AN=26;MAF=0.115385;AC=3;AC_Het=3;AC_Hom=0;AC_Hemi=0;HWE=1	GT:AD:DP:GP:PL	0/0:7,0:7:0.997775,0.002225,0:0,21,126	0/0:9,0:9:0.999443,0.000557,0:0,27,156	0/0:4,0:4:0.982472,0.017528,0:0,12,86	0/0:6,0:6:0.99556,0.00444,0:0,18,99	0/0:2,0:2:0.933389,0.066611,1e-06:0,6,45	0/1:2,1:3:0.180891,0.819075,3.4e-05:12,0,32	0/0:9,0:9:0.999443,0.000557,0:0,27,182	0/0:2,0:2:0.933388,0.066611,1e-06:0,6,42	0/1:8,3:11:5.5e-05,0.999945,0:48,0,144	0/1:20,8:28:0,1,0:82,0,244	0/0:13,1:14:0.997132,0.002868,0:0,20,193	0/0:6,1:7:0.73519,0.26481,0:1,0,123	0/0:7,0:7:0.997775,0.002225,0:0,21,152
chr3	752356	chr3_752356_G_A	G	A	.	PASS	AF=0.269231;DP=184;NS=13;AN=26;MAF=0.269231;AC=7;AC_Het=5;AC_Hom=2;AC_Hemi=0;HWE=1	GT:AD:DP:GP:PL	0/0:23,0:23:1,0,0:0,69,115	0/0:4,0:4:0.957281,0.042719,0:0,12,73	0/0:2,0:2:0.848528,0.151466,6e-06:0,6,43	0/1:1,1:2:0.027184,0.970628,0.002188:17,0,19	0/0:3,0:3:0.918062,0.081938,0:0,9,58	0/1:5,1:6:0.466449,0.533551,0:2,0,75	0/1:5,2:7:0.02,0.98,1e-06:18,0,54	0/0:4,0:4:0.957281,0.042719,0:0,12,74	0/1:4,2:6:0.000328,0.999672,0:36,0,104	0/1:16,7:23:0,1,0:92,0,262	0/0:11,1:12:0.972197,0.027803,0:0,14,205	1/1:15,70:85:0,0.000124,0.999876:262,47,0	0/0:7,0:7:0.994453,0.005547,0:0,21,99
chr3	754908	chr3_754908_A_G	A	G	.	PASS	AF=0.136364;DP=93;NS=11;AN=22;MAF=0.136364;AC=3;AC_Het=1;AC_Hom=2;AC_Hemi=0;HWE=0.142857	GT:AD:DP:GP:PL	0/0:18,1:19:0.999975,2.5e-05,0:0,41,291	0/0:4,0:4:0.980638,0.019362,0:0,12,119	1/1:0,13:13:0,0.001543,0.998457:279,39,0	./.:0,0:0:0.745787,0.235605,0.018608:0,0,0	0/1:8,1:9:0.169394,0.830606,0:12,0,192	./.:0,0:0:0.745787,0.235605,0.018608:0,0,0	0/0:2,0:2:0.926804,0.073196,0:0,6,74	0/0:3,0:3:0.962012,0.037988,0:0,9,96	0/0:9,0:9:0.999383,0.000617,0:0,27,214	0/0:14,0:14:0.999981,1.9e-05,0:0,42,309	0/0:10,0:10:0.999692,0.000308,0:0,30,255	0/0:7,0:7:0.997538,0.002462,0:0,21,110	0/0:3,0:3:0.962012,0.037988,0:0,9,89
chr3	754987	chr3_754987_A_G	A	G	.	PASS	AF=0.269231;DP=86;NS=13;AN=26;MAF=0.269231;AC=7;AC_Het=5;AC_Hom=2;AC_Hemi=0;HWE=1	GT:AD:DP:GP:PL	1/1:0,8:8:0,0.020018,0.979982:201,24,0	0/0:1,0:1:0.723344,0.276623,3.3e-05:0,3,35	0/1:6,1:7:0.343936,0.656064,0:4,0,114	0/1:2,3:5:1e-06,0.999997,2e-06:63,0,49	0/0:5,0:5:0.976657,0.023343,0:0,15,130	0/0:2,0:2:0.839483,0.160517,0:0,6,55	0/1:1,1:2:0.016238,0.983385,0.000377:19,0,27	0/1:1,1:2:0.031772,0.965895,0.002333:16,0,19	0/0:3,0:3:0.912739,0.087261,0:0,9,85	0/0:6,0:6:0.988191,0.011809,0:0,18,156	0/0:4,0:4:0.954379,0.045621,0:0,12,98	0/0:36,3:39:0.987497,0.012503,0:0,18,130	0/1:1,1:2:0.01624,0.983522,0.000238:19,0,29
chr3	755050	chr3_755050_A_G	A	G	.	PASS	AF=0.230769;DP=114;NS=13;AN=26;MAF=0.230769;AC=6;AC_Het=6;AC_Hom=0;AC_Hemi=0;HWE=1	GT:AD:DP:GP:PL	0/0:14,0:14:0.999964,3.6e-05,0:0,42,247	0/0:2,0:2:0.872098,0.127902,0:0,6,78	0/1:10,2:12:0.117729,0.882271,0:11,0,220	0/1:2,2:4:3e-06,0.999994,3e-06:57,0,48	0/0:5,0:5:0.981998,0.018002,0:0,15,139	0/0:5,0:5:0.981998,0.018002,0:0,15,146	0/1:1,1:2:0.021036,0.977154,0.00181:19,0,19	0/1:4,1:5:0.253654,0.746346,0:7,0,99	0/0:11,0:11:0.999714,0.000286,0:0,33,208	0/0:11,1:12:0.955949,0.044051,0:0,11,209	0/1:5,2:7:0.005609,0.994391,0:25,0,109	0/0:28,3:31:0.83622,0.16378,0:0,5,236	0/1:3,1:4:0.079054,0.920946,0:13,0,74
chr3	755061	chr3_755061_C_T	C	T	.	PASS	AF=0.230769;DP=117;NS=13;AN=26;MAF=0.230769;AC=6;AC_Het=6;AC_Hom=0;AC_Hemi=0;HWE=1	GT:AD:DP:GP:PL	0/0:17,0:17:0.999996,4e-06,0:0,51,275	0/0:2,0:2:0.875955,0.124045,0:0,6,72	0/0:12,0:12:0.999862,0.000138,0:0,36,274	0/1:4,2:6:0.000112,0.999888,0:42,0,83	0/0:5,0:5:0.982607,0.017393,0:0,15,138	0/1:2,2:4:1e-06,0.999999,0:61,0,64	0/0:2,0:2:0.875953,0.124045,2e-06:0,6,45	0/0:5,0:5:0.982607,0.017393,0:0,15,136	0/1:9,2:11:0.073439,0.926561,0:13,0,158	0/1:9,5:14:0,1,0:77,0,166	0/1:6,1:7:0.470606,0.529394,0:3,0,116	0/0:28,0:28:1,0,0:0,84,315	0/1:2,2:4:0.000281,0.999718,1e-06:38,0,52
chr3	775723	chr3_775723_C_T	C	T	.	PASS	AF=0.208333;DP=233;NS=12;AN=24;MAF=0.208333;AC=5;AC_Het=1;AC_Hom=4;AC_Hemi=0;HWE=0.0310559	GT:AD:DP:GP:PL	1/1:0,21:21:0,4e-06,0.999996:359,63,0	1/1:0,3:3:0,0.499633,0.500367:88,9,0	0/0:23,0:23:1,0,0:0,69,373	0/1:6,4:10:0,1,0:111,0,157	0/0:4,0:4:0.969656,0.030344,0:0,12,117	0/0:3,0:3:0.941098,0.058902,0:0,9,110	0/0:1,0:1:0.799691,0.200209,0.0001:0,3,27	./.:0,0:0:0.639631,0.320276,0.040092:0,0,0	0/0:12,0:12:0.999878,0.000122,0:0,36,294	0/0:30,0:30:1,0,0:0,90,396	0/0:15,0:15:0.999985,1.5e-05,0:0,45,315	0/0:105,0:105:1,0,0:0,316,430	0/0:5,0:5:0.984594,0.015406,0:0,15,142
chr3	785046	chr3_785046_A_G	A	G	.	PASS	AF=0.5;DP=203;NS=11;AN=22;MAF=0.5;AC=11;AC_Het=1;AC_Hom=10;AC_Hemi=0;HWE=0.0107622	GT:AD:DP:GP:PL	1/1:1,21:22:0,0.002434,0.997566:323,29,0	1/1:0,8:8:0,0.007896,0.992104:169,24,0	0/0:17,0:17:0.999985,1.5e-05,0:0,51,338	0/1:7,2:9:0.000115,0.999885,0:36,0,165	0/0:10,1:11:0.83606,0.16394,0:0,10,251	1/1:0,3:3:0,0.202989,0.797011:90,9,0	./.:0,0:0:0.254672,0.499957,0.245371:0,0,0	./.:0,0:0:0.254672,0.499957,0.245371:0,0,0	0/0:5,0:5:0.9422,0.0578,0:0,15,155	0/0:22,1:23:0.998142,0.001858,0:0,30,339	0/0:12,0:12:0.999521,0.000479,0:0,36,255	1/1:0,89:89:0,0,1:438,268,0	1/1:0,4:4:0,0.112958,0.887042:132,12,0
chr3	803521	chr3_803521_T_C	T	C	.	PASS	AF=0.181818;DP=131;NS=11;AN=22;MAF=0.181818;AC=4;AC_Het=0;AC_Hom=4;AC_Hemi=0;HWE=0.0075188	GT:AD:DP:GP:PL	0/0:25,0:25:1,0,0:0,75,351	0/0:2,0:2:0.896446,0.103554,0:0,6,59	1/1:0,15:15:0,0.000264,0.999736:314,45,0	0/0:11,0:11:0.999774,0.000226,0:0,33,239	1/1:0,4:4:0,0.35108,0.64892:143,12,0	0/0:1,0:1:0.812308,0.18767,2.2e-05:0,3,33	./.:0,0:0:0.65987,0.304907,0.035222:0,0,0	./.:0,0:0:0.65987,0.304907,0.035222:0,0,0	0/0:9,0:9:0.999098,0.000902,0:0,27,228	0/0:32,0:32:1,0,0:0,96,410	0/0:12,0:12:0.999887,0.000113,0:0,36,295	0/0:19,0:19:0.999999,1e-06,0:0,57,248	0/0:1,0:1:0.812308,0.18767,2.2e-05:0,3,33
chr3	804124	chr3_804124_A_G	A	G	.	PASS	AF=0.272727;DP=209;NS=11;AN=22;MAF=0.272727;AC=6;AC_Het=2;AC_Hom=4;AC_Hemi=0;HWE=0.108359	GT:AD:DP:GP:PL	1/1:0,12:12:0,0.001242,0.998758:287,36,0	0/0:10,0:10:0.999234,0.000766,0:0,30,190	1/1:0,6:6:0,0.07371,0.92629:164,18,0	0/0:19,0:19:0.999999,1e-06,0:0,57,342	0/1:0,1:1:0.000578,0.717619,0.281804:35,3,0	0/1:6,1:7:0.016032,0.983968,0:19,0,164	./.:0,0:0:0.515575,0.404921,0.079504:0,0,0	./.:0,0:0:0.515575,0.404921,0.079504:0,0,0	0/0:6,0:6:0.987878,0.012122,0:0,18,178	0/0:20,0:20:0.999999,1e-06,0:0,60,296	0/0:14,0:14:0.999952,4.8e-05,0:0,42,289	0/0:100,0:100:1,0,0:0,301,436	0/0:14,0:14:0.999952,4.8e-05,0:0,42,295
chr3	809190	chr3_809190_G_A	G	A	.	PASS	AF=0.461538;DP=141;NS=13;AN=26;MAF=0.461538;AC=12;AC_Het=2;AC_Hom=10;AC_Hemi=0;HWE=0.0206165	GT:AD:DP:GP:PL	1/1:0,8:8:0,0.008343,0.991657:214,24,0	1/1:0,2:2:0,0.350015,0.649985:70,6,0	0/0:17,0:17:0.999986,1.4e-05,0:0,51,349	0/0:9,1:10:0.80869,0.19131,0:0,9,236	0/0:3,0:3:0.811611,0.188389,0:0,9,96	1/1:0,4:4:0,0.118649,0.881351:112,12,0	0/1:0,1:1:0.000111,0.518479,0.481409:37,3,0	1/1:0,2:2:3e-06,0.350014,0.649983:54,6,0	0/0:10,0:10:0.99819,0.00181,0:0,30,265	0/0:30,0:30:1,0,0:0,90,394	0/0:11,0:11:0.999094,0.000906,0:0,33,265	1/1:0,42:42:0,0,1:404,126,0	0/1:0,1:1:0.000111,0.518479,0.481409:37,3,0
chr3	811182	chr3_811182_C_T	C	T	.	PASS	AF=0.423077;DP=226;NS=13;AN=26;MAF=0.423077;AC=11;AC_Het=3;AC_Hom=8;AC_Hemi=0;HWE=0.0855297	GT:AD:DP:GP:PL	0/0:32,0:32:1,0,0:0,96,414	0/1:0,1:1:6.4e-05,0.581815,0.418121:41,3,0	0/1:8,17:25:0,1,0:291,0,154	0/1:7,3:10:0,1,0:75,0,195	0/0:8,0:8:0.994417,0.005583,0:0,24,206	1/1:0,2:2:0,0.410288,0.589712:73,6,0	1/1:0,3:3:0,0.258088,0.741912:106,9,0	0/0:2,0:2:0.735664,0.264336,0:0,6,75	0/0:17,0:17:0.999989,1.1e-05,0:0,51,348	0/0:25,0:25:1,0,0:0,75,391	0/0:12,0:12:0.999649,0.000351,0:0,36,293	1/1:0,85:85:0,0,1:442,256,0	1/1:0,4:4:0,0.148162,0.851838:125,12,0
chr3	822823	chr3_822823_T_G	T	G	.	PASS	AF=0.136364;DP=136;NS=11;AN=22;MAF=0.136364;AC=3;AC_Het=1;AC_Hom=2;AC_Hemi=0;HWE=0.142857	GT:AD:DP:GP:PL	0/0:17,0:17:0.999997,3e-06,0:0,51,331	0/0:3,0:3:0.958104,0.041896,0:0,9,115	0/1:10,11:21:0,1,0:237,0,222	0/0:6,0:6:0.994564,0.005436,0:0,18,189	1/1:0,7:7:0,0.081999,0.918001:217,21,0	0/0:1,0:1:0.851114,0.148873,1.3e-05:0,3,33	./.:0,0:0:0.724413,0.253423,0.022164:0,0,0	0/0:2,0:2:0.919577,0.080423,0:0,6,63	0/0:14,0:14:0.999979,2.1e-05,0:0,42,326	0/0:51,0:51:1,0,0:0,154,436	0/0:11,0:11:0.999829,0.000171,0:0,33,280	./.:0,0:0:0.724413,0.253423,0.022164:0,0,0	0/0:2,0:2:0.919577,0.080423,0:0,6,49
chr3	823128	chr3_823128_A_T	A	T	.	PASS	AF=0.375;DP=133;NS=12;AN=24;MAF=0.375;AC=9;AC_Het=1;AC_Hom=8;AC_Hemi=0;HWE=0.00605734	GT:AD:DP:GP:PL	0/0:32,0:32:1,0,0:0,96,405	1/1:0,4:4:0,0.178997,0.821003:126,12,0	1/1:1,18:19:0,0.020662,0.979338:327,22,0	0/0:6,0:6:0.9824,0.0176,0:0,18,189	0/0:5,0:5:0.965409,0.034591,0:0,15,164	1/1:0,3:3:0,0.303644,0.696356:110,9,0	./.:0,0:0:0.403987,0.463225,0.132787:0,0,0	1/1:0,3:3:0,0.303644,0.696356:114,9,0	0/0:14,1:15:0.919005,0.080995,0:0,11,250	0/0:26,0:26:1,0,0:0,78,397	0/0:15,0:15:0.999965,3.5e-05,0:0,45,323	0/1:0,1:1:0.008729,0.63005,0.361221:21,3,0	0/0:4,0:4:0.93313,0.06687,0:0,12,143
chr3	834063	chr3_834063_T_C	T	C	.	PASS	AF=0.5;DP=259;NS=12;AN=24;MAF=0.5;AC=12;AC_Het=8;AC_Hom=4;AC_Hemi=0;HWE=0.562629	GT:AD:DP:GP:PL	0/0:22,0:22:1,0,0:0,66,371	0/0:4,0:4:0.896289,0.103711,0:0,12,129	0/1:12,1:13:0.357596,0.642404,0:0,0,239	0/1:7,12:19:0,1,0:254,0,162	0/1:9,4:13:0,1,0:96,0,224	1/1:0,3:3:0,0.21263,0.78737:104,9,0	0/1:2,2:4:1e-06,0.999999,0:57,0,64	./.:0,0:0:0.269656,0.499256,0.231088:0,0,0	0/1:9,9:18:0,1,0:209,0,215	0/1:40,18:58:0,1,0:252,0,351	0/1:9,14:23:0,1,0:260,0,199	1/1:0,77:77:0,0,1:431,232,0	0/1:1,4:5:0,0.996295,0.003705:114,0,21
chr3	834948	chr3_834948_C_A	C	A	.	PASS	AF=0.423077;DP=221;NS=13;AN=26;MAF=0.423077;AC=11;AC_Het=7;AC_Hom=4;AC_Hemi=0;HWE=1	GT:AD:DP:GP:PL	1/1:0,5:5:0,0.077519,0.922481:147,15,0	0/1:5,2:7:3e-06,0.999997,0:53,0,140	0/0:22,0:22:1,0,0:0,66,372	0/0:18,1:19:0.988808,0.011192,0:0,21,306	0/1:10,3:13:2e-06,0.999998,0:56,0,229	0/0:6,0:6:0.977288,0.022712,0:0,18,191	0/1:1,1:2:0.00268,0.997202,0.000118:24,0,35	0/0:3,0:3:0.843224,0.156776,0:0,9,108	0/1:15,4:19:4.4e-05,0.999956,0:42,0,276	0/1:26,12:38:0,1,0:205,0,324	0/1:14,6:20:0,1,0:138,0,267	1/1:0,59:59:0,0,1:435,178,0	0/1:7,1:8:0.021199,0.978801,0:15,0,194
chr3	835559	chr3_835559_G_T	G	T	.	PASS	AF=0.5;DP=145;NS=11;AN=22;MAF=0.5;AC=11;AC_Het=5;AC_Hom=6;AC_Hemi=0;HWE=1	GT:AD:DP:GP:PL	./.:0,0:0:0.257371,0.499893,0.242736:0,0,0	1/1:0,3:3:0,0.20472,0.79528:101,9,0	0/0:16,0:16:0.99997,3e-05,0:0,48,284	0/1:3,2:5:0,1,0:64,0,81	0/0:5,0:5:0.942779,0.057221,0:0,15,165	0/1:1,1:2:0.000651,0.999195,0.000154:29,0,35	./.:0,0:0:0.257371,0.499893,0.242736:0,0,0	0/0:2,0:2:0.673143,0.326857,0:0,6,62	0/1:14,4:18:0,1,0:74,0,246	0/1:25,12:37:0,1,0:189,0,295	0/1:10,6:16:0,1,0:141,0,201	1/1:1,38:39:0,0,1:375,100,0	1/1:0,2:2:0,0.339865,0.660134:64,6,0
chr3	845633	chr3_845633_T_C	T	C	.	PASS	AF=0.384615;DP=255;NS=13;AN=26;MAF=0.384615;AC=10;AC_Het=8;AC_Hom=2;AC_Hemi=0;HWE=0.56581	GT:AD:DP:GP:PL	0/0:20,0:20:0.999999,1e-06,0:0,60,369	1/1:1,9:10:0,0.242193,0.757807:214,10,0	0/0:13,0:13:0.999844,0.000156,0:0,39,300	0/0:21,0:21:0.999999,1e-06,0:0,63,378	0/1:8,5:13:0,1,0:126,0,186	0/1:3,5:8:0,1,0:127,0,82	0/1:2,5:7:0,0.999977,2.3e-05:116,0,41	0/1:1,10:11:0,0.658846,0.341154:233,2,0	0/1:7,7:14:0,1,0:154,0,175	0/1:21,22:43:0,1,0:289,0,282	0/1:8,12:20:0,1,0:248,0,165	0/1:41,29:70:0,1,0:282,0,334	0/0:5,0:5:0.961593,0.038407,0:0,15,159
chr3	848193	chr3_848193_C_T	C	T	.	PASS	AF=0.269231;DP=307;NS=13;AN=26;MAF=0.269231;AC=7;AC_Het=3;AC_Hom=4;AC_Hemi=0;HWE=0.165217	GT:AD:DP:GP:PL	0/0:20,1:21:0.998295,0.001705,0:0,26,311	0/0:9,0:9:0.998609,0.001391,0:0,27,248	0/0:22,1:23:0.999932,6.8e-05,0:0,40,360	0/0:12,0:12:0.999826,0.000174,0:0,36,288	0/1:10,1:11:0.265373,0.734627,0:6,0,195	0/0:12,0:12:0.999826,0.000174,0:0,36,291	1/1:0,5:5:0,0.149099,0.850901:175,15,0	0/1:0,1:1:0.000164,0.736977,0.262859:41,3,0	0/1:12,2:14:0.016338,0.983662,0:19,0,240	0/0:35,0:35:1,0,0:0,105,424	0/0:19,0:19:0.999999,1e-06,0:0,57,307	1/1:8,67:75:0,0.000333,0.999667:289,42,0	0/0:11,0:11:0.999652,0.000348,0:0,33,286
chr3	848256	chr3_848256_A_G	A	G	.	PASS	AF=0.5;DP=260;NS=13;AN=26;MAF=0.5;AC=13;AC_Het=7;AC_Hom=6;AC_Hemi=0;HWE=1	GT:AD:DP:GP:PL	1/1:1,7:8:0,0.22637,0.77363:181,9,0	0/0:8,0:8:0.992693,0.007307,0:0,24,218	0/1:11,6:17:0,1,0:100,0,256	0/1:14,4:18:0,1,0:83,0,289	0/1:5,1:6:0.003384,0.996616,0:22,0,153	0/1:4,2:6:2e-06,0.999998,0:55,0,127	0/0:3,0:3:0.809357,0.190643,0:0,9,107	1/1:0,2:2:0,0.346683,0.653317:67,6,0	0/1:9,5:14:0,1,0:102,0,219	0/1:24,7:31:0,1,0:100,0,323	0/1:14,5:19:0,1,0:87,0,292	0/0:119,1:120:1,0,0:0,338,475	1/1:0,8:8:0,0.008223,0.991777:239,24,0
chr3	848568	chr3_848568_T_G	T	G	.	PASS	AF=0.125;DP=237;NS=12;AN=24;MAF=0.125;AC=3;AC_Het=3;AC_Hom=0;AC_Hemi=0;HWE=1	GT:AD:DP:GP:PL	0/0:23,0:23:1,0,0:0,69,348	0/1:7,1:8:0.194631,0.805369,0:12,0,173	0/0:21,0:21:1,0,0:0,63,354	0/0:16,0:16:0.999996,4e-06,0:0,48,319	0/0:7,0:7:0.997927,0.002073,0:0,21,201	0/1:5,2:7:6.1e-05,0.999939,0:48,0,139	./.:0,0:0:0.779099,0.207134,0.013767:0,0,0	0/0:8,0:8:0.998963,0.001037,0:0,24,226	0/1:7,2:9:0.0007,0.9993,0:37,0,160	0/0:20,0:20:1,0,0:0,60,287	0/0:12,0:12:0.999935,6.5e-05,0:0,36,292	0/0:101,0:101:1,0,0:0,304,424	0/0:5,0:5:0.991761,0.008239,0:0,15,163
chr3	848582	chr3_848582_G_A	G	A	.	PASS	AF=0.166667;DP=241;NS=12;AN=24;MAF=0.166667;AC=4;AC_Het=2;AC_Hom=2;AC_Hemi=0;HWE=0.254658	GT:AD:DP:GP:PL	0/0:34,0:34:1,0,0:0,102,397	0/0:7,0:7:0.997081,0.002919,0:0,21,200	0/0:20,0:20:1,0,0:0,60,362	0/0:13,0:13:0.999954,4.6e-05,0:0,39,290	0/1:6,1:7:0.078954,0.921046,0:15,0,172	0/0:6,0:6:0.994178,0.005822,0:0,18,184	./.:0,0:0:0.709257,0.265834,0.024909:0,0,0	1/1:0,6:6:0,0.142914,0.857086:190,18,0	0/0:9,0:9:0.999269,0.000731,0:0,27,180	0/0:22,0:22:1,0,0:0,66,296	0/0:11,0:11:0.999817,0.000183,0:0,33,282	0/0:98,0:98:1,0,0:0,295,436	0/1:4,3:7:0,1,0:85,0,118
chr3	849367	chr3_849367_T_G	T	G	.	PASS	AF=0.5;DP=239;NS=11;AN=22;MAF=0.5;AC=11;AC_Het=1;AC_Hom=10;AC_Hemi=0;HWE=0.0107622	GT:AD:DP:GP:PL	0/1:3,9:12:0,0.999996,4e-06:150,0,51	1/1:0,7:7:0,0.0154,0.9846:211,21,0	1/1:0,10:10:0,0.001951,0.998049:252,30,0	0/0:8,0:8:0.992257,0.007743,0:0,24,186	0/0:4,0:4:0.888999,0.111001,0:0,12,132	1/1:0,7:7:0,0.0154,0.9846:168,21,0	1/1:0,4:4:0,0.111215,0.888785:110,12,0	./.:0,0:0:0.250271,0.5,0.249729:0,0,0	0/0:7,0:7:0.984633,0.015367,0:0,21,204	0/0:29,0:29:1,0,0:0,87,379	0/0:9,0:9:0.996113,0.003887,0:0,27,239	1/1:0,122:122:0,0,1:470,367,0	./.:0,0:0:0.250271,0.5,0.249729:0,0,0
chr3	850049	chr3_850049_T_A	T	A	.	PASS	AF=0.461538;DP=242;NS=13;AN=26;MAF=0.461538;AC=12;AC_Het=4;AC_Hom=8;AC_Hemi=0;HWE=0.260843	GT:AD:DP:GP:PL	1/1:0,22:22:0,1e-06,0.999999:370,66,0	0/0:5,0:5:0.949358,0.050642,0:0,15,162	1/1:0,20:20:0,2e-06,0.999998:370,60,0	0/1:8,4:12:0,1,0:104,0,196	1/1:0,4:4:0,0.127738,0.872262:135,12,0	0/1:2,6:8:0,0.999999,1e-06:164,0,57	0/0:3,0:3:0.824145,0.175855,0:0,9,93	1/1:0,4:4:0,0.127738,0.872262:135,12,0	0/0:18,0:18:0.999993,7e-06,0:0,54,352	0/0:33,0:33:1,0,0:0,99,406	0/0:16,0:16:0.999974,2.6e-05,0:0,48,321	0/1:45,48:93:0,1,0:359,0,351	0/1:1,3:4:0,0.998288,0.001712:98,0,24
```
