## Supplementary data 1-3 for "The Avocado Genome Informs Deep Angiosperm Phylogeny, Highlights Introgressive Hybridization, and Reveals Pathogen-Influenced Gene Space Adaptation": Persea_179K.vcf (part 31 of 111)

```
chr3	850424	chr3_850424_A_G	A	G	.	PASS	AF=0.461538;DP=289;NS=13;AN=26;MAF=0.461538;AC=12;AC_Het=2;AC_Hom=10;AC_Hemi=0;HWE=0.0206165	GT:AD:DP:GP:PL	1/1:0,27:27:0,0,1:388,81,0	1/1:0,6:6:0,0.035573,0.964427:196,18,0	0/1:11,12:23:0,1,0:254,0,207	0/1:4,5:9:0,1,0:120,0,101	0/0:6,0:6:0.97421,0.02579,0:0,18,180	1/1:0,5:5:0,0.068703,0.931297:165,15,0	0/0:1,0:1:0.541351,0.458618,3.1e-05:0,3,41	1/1:0,3:3:0,0.227852,0.772148:115,9,0	0/0:18,0:18:0.999994,6e-06,0:0,54,360	0/0:41,0:41:1,0,0:0,123,422	0/0:18,0:18:0.999994,6e-06,0:0,54,361	0/0:78,1:79:1,0,0:0,213,386	1/1:0,3:3:0,0.227852,0.772148:94,9,0
chr3	850679	chr3_850679_C_T	C	T	.	PASS	AF=0.208333;DP=265;NS=12;AN=24;MAF=0.208333;AC=5;AC_Het=3;AC_Hom=2;AC_Hemi=0;HWE=0.403727	GT:AD:DP:GP:PL	0/0:11,1:12:0.571639,0.428361,0:1,0,234	1/1:0,6:6:0,0.092686,0.907314:195,18,0	0/1:6,1:7:0.020488,0.979512,0:19,0,175	0/1:2,5:7:0,0.999999,1e-06:149,0,51	0/0:3,0:3:0.928961,0.071039,0:0,9,101	0/0:9,0:9:0.998807,0.001193,0:0,27,210	./.:0,0:0:0.586386,0.358745,0.054869:0,0,0	0/0:1,0:1:0.765755,0.234239,6e-06:0,3,41	0/0:21,0:21:1,0,0:0,63,369	0/0:38,0:38:1,0,0:0,114,409	0/0:12,0:12:0.999851,0.000149,0:0,36,295	0/0:144,0:144:1,0,0:0,433,492	0/1:2,3:5:0,1,0:82,0,56
chr3	852536	chr3_852536_A_G	A	G	.	PASS	AF=0.25;DP=245;NS=12;AN=24;MAF=0.25;AC=6;AC_Het=6;AC_Hom=0;AC_Hemi=0;HWE=0.529258	GT:AD:DP:GP:PL	0/1:20,2:22:0.424735,0.575265,0:4,0,312	0/1:5,1:6:0.034488,0.965512,0:17,0,142	0/1:14,3:17:7.5e-05,0.999925,0:44,0,275	0/0:20,0:20:0.999999,1e-06,0:0,60,370	0/1:5,1:6:0.034488,0.965512,0:17,0,154	0/0:5,0:5:0.982616,0.017384,0:0,15,158	./.:0,0:0:0.607426,0.343899,0.048675:0,0,0	0/1:2,1:3:0.007029,0.992969,2e-06:24,0,48	0/0:14,0:14:0.999965,3.5e-05,0:0,42,295	0/0:25,0:25:1,0,0:0,75,372	0/0:10,0:10:0.999447,0.000553,0:0,30,233	0/0:99,9:108:0.999975,2.5e-05,0:0,44,295	0/1:8,1:9:0.222172,0.777828,0:8,0,151
chr3	852538	chr3_852538_A_G	A	G	.	PASS	AF=0.461538;DP=249;NS=13;AN=26;MAF=0.461538;AC=12;AC_Het=8;AC_Hom=4;AC_Hemi=0;HWE=0.601992	GT:AD:DP:GP:PL	1/1:2,20:22:0,0.301447,0.698553:313,7,0	0/1:1,6:7:0,0.982212,0.017788:164,0,14	0/1:2,15:17:0,0.985528,0.014472:292,0,15	0/1:13,8:21:0,1,0:171,0,275	0/1:1,5:6:0,0.991025,0.008975:159,0,17	0/1:2,3:5:0,0.999999,1e-06:93,0,58	0/1:0,1:1:0.000148,0.527448,0.472404:36,3,0	0/1:1,2:3:1e-06,0.997164,0.002835:60,0,22	0/0:14,0:14:0.999891,0.000109,0:0,42,298	0/0:23,0:23:1,0,0:0,69,375	0/0:10,0:10:0.998254,0.001746,0:0,30,237	1/1:8,103:111:0,0,1:324,83,0	0/1:1,8:9:0,0.932473,0.067527:152,0,8
chr3	854051	chr3_854051_T_A	T	A	.	PASS	AF=0.125;DP=94;NS=12;AN=24;MAF=0.125;AC=3;AC_Het=3;AC_Hom=0;AC_Hemi=0;HWE=1	GT:AD:DP:GP:PL	0/0:20,2:22:0.924636,0.075364,0:0,6,163	0/0:1,0:1:0.847279,0.152717,3e-06:0,3,39	0/1:8,5:13:0,1,0:117,0,182	0/0:3,0:3:0.956883,0.043117,0:0,9,99	0/1:4,2:6:6e-06,0.999994,0:57,0,93	0/0:1,0:1:0.84728,0.152718,3e-06:0,3,40	./.:0,0:0:0.717885,0.258792,0.023323:0,0,0	0/0:2,0:2:0.917329,0.082671,0:0,6,71	0/0:6,0:6:0.994399,0.005601,0:0,18,189	0/0:15,0:15:0.999989,1.1e-05,0:0,45,338	0/0:10,0:10:0.999648,0.000352,0:0,30,255	0/1:4,9:13:0,1,0:198,0,74	0/0:1,0:1:0.84728,0.152718,3e-06:0,3,40
chr3	854967	chr3_854967_G_A	G	A	.	PASS	AF=0.115385;DP=220;NS=13;AN=26;MAF=0.115385;AC=3;AC_Het=3;AC_Hom=0;AC_Hemi=0;HWE=1	GT:AD:DP:GP:PL	0/0:41,0:41:1,0,0:0,123,368	0/0:7,0:7:0.997922,0.002078,0:0,21,211	0/0:8,0:8:0.99896,0.00104,0:0,24,236	0/0:9,0:9:0.99948,0.00052,0:0,27,238	0/1:4,1:5:0.011863,0.988137,0:25,0,100	0/0:7,0:7:0.997922,0.002078,0:0,21,202	0/0:2,0:2:0.937536,0.062464,0:0,6,75	0/1:3,2:5:0.001192,0.998808,0:35,0,94	0/0:9,0:9:0.99948,0.00052,0:0,27,210	0/0:20,0:20:1,0,0:0,60,357	0/0:9,0:9:0.99948,0.00052,0:0,27,227	0/1:70,20:90:0,1,0:72,0,297	0/0:8,0:8:0.99896,0.00104,0:0,24,226
chr3	858322	chr3_858322_G_A	G	A	.	PASS	AF=0.166667;DP=263;NS=12;AN=24;MAF=0.166667;AC=4;AC_Het=4;AC_Hom=0;AC_Hemi=0;HWE=1	GT:AD:DP:GP:PL	0/0:42,1:43:1,0,0:0,96,361	0/0:5,0:5:0.985845,0.014155,0:0,15,157	0/0:19,0:19:0.999999,1e-06,0:0,57,348	0/0:9,0:9:0.999103,0.000897,0:0,27,245	0/1:2,4:6:0,0.999995,5e-06:122,0,43	0/1:6,1:7:0.027095,0.972905,0:19,0,158	./.:0,0:0:0.661256,0.303841,0.034903:0,0,0	0/0:3,0:3:0.945685,0.054315,0:0,9,104	0/0:14,0:14:0.999972,2.8e-05,0:0,42,314	0/0:34,0:34:1,0,0:0,102,398	0/1:12,3:15:0.037436,0.962564,0:17,0,257	0/0:104,0:104:1,0,0:0,313,443	0/1:0,3:3:1e-06,0.521103,0.478896:69,9,0
chr3	858451	chr3_858451_C_T	C	T	.	PASS	AF=0.384615;DP=259;NS=13;AN=26;MAF=0.384615;AC=10;AC_Het=6;AC_Hom=4;AC_Hemi=0;HWE=1	GT:AD:DP:GP:PL	0/1:33,14:47:0,1,0:178,0,341	0/0:5,0:5:0.962087,0.037913,0:0,15,141	0/0:17,1:18:0.96316,0.03684,0:0,15,304	0/1:9,3:12:4e-06,0.999996,0:53,0,223	0/1:10,2:12:0.005077,0.994923,0:22,0,236	0/0:5,0:5:0.962087,0.037913,0:0,15,168	1/1:0,2:2:0,0.44226,0.55774:73,6,0	1/1:0,3:3:0,0.283909,0.716091:103,9,0	0/0:12,1:13:0.564207,0.435793,0:0,2,273	0/1:25,4:29:0.001035,0.998965,0:29,0,307	0/0:10,1:11:0.762378,0.237622,0:0,6,256	0/1:60,37:97:0,1,0:221,0,349	0/1:1,3:4:0,0.999365,0.000635:87,0,27
chr3	858466	chr3_858466_C_T	C	T	.	PASS	AF=0.192308;DP=262;NS=13;AN=26;MAF=0.192308;AC=5;AC_Het=5;AC_Hom=0;AC_Hemi=0;HWE=1	GT:AD:DP:GP:PL	0/0:49,1:50:1,0,0:0,128,389	0/0:5,0:5:0.987137,0.012863,0:0,15,132	0/0:16,0:16:0.999994,6e-06,0:0,48,324	0/1:9,4:13:0,1,0:94,0,193	0/1:10,1:11:0.381937,0.618063,0:6,0,206	0/1:4,1:5:0.009566,0.990434,0:24,0,125	0/0:2,0:2:0.905595,0.094405,0:0,6,73	0/0:2,0:2:0.905595,0.094405,0:0,6,71	0/0:12,0:12:0.999898,0.000102,0:0,36,300	0/0:28,0:28:1,0,0:0,84,376	0/0:10,0:10:0.999593,0.000407,0:0,30,248	0/1:37,65:102:0,1,0:352,0,241	0/1:5,1:6:0.325028,0.674972,0:7,0,116
chr3	859064	chr3_859064_A_G	A	G	.	PASS	AF=0.192308;DP=265;NS=13;AN=26;MAF=0.192308;AC=5;AC_Het=5;AC_Hom=0;AC_Hemi=0;HWE=1	GT:AD:DP:GP:PL	0/1:28,13:41:0,1,0:165,0,324	0/0:10,1:11:0.912423,0.087577,0:0,8,233	0/0:12,1:13:0.727382,0.272618,0:0,2,240	0/0:15,0:15:0.999981,1.9e-05,0:0,45,320	0/1:5,1:6:0.076566,0.923434,0:13,0,155	0/0:10,0:10:0.999403,0.000597,0:0,30,247	0/0:4,0:4:0.963165,0.036835,0:0,12,141	0/0:2,0:2:0.867319,0.132681,0:0,6,69	0/1:8,1:9:0.173533,0.826467,0:9,0,178	0/1:19,3:22:0.001019,0.998981,0:32,0,284	0/0:6,1:7:0.564296,0.435704,0:1,0,176	0/1:91,25:116:3.2e-05,0.999968,0:47,0,327	0/0:8,1:9:0.623532,0.376468,0:0,0,189
chr3	859711	chr3_859711_T_G	T	G	.	PASS	AF=0.5;DP=261;NS=13;AN=26;MAF=0.5;AC=13;AC_Het=3;AC_Hom=10;AC_Hemi=0;HWE=0.0892525	GT:AD:DP:GP:PL	1/1:0,23:23:0,0,1:375,69,0	1/1:0,3:3:0,0.221784,0.778216:98,9,0	0/0:20,0:20:0.999998,2e-06,0:0,60,385	0/1:7,5:12:0,1,0:132,0,178	0/0:2,0:2:0.695124,0.304876,0:0,6,82	0/1:4,4:8:0,1,0:110,0,124	1/1:0,2:2:0,0.363052,0.636948:78,6,0	1/1:0,2:2:0,0.363051,0.636948:65,6,0	0/0:7,0:7:0.98648,0.01352,0:0,21,219	0/0:18,0:18:0.999993,7e-06,0:0,54,350	0/0:11,0:11:0.999144,0.000856,0:0,33,281	0/1:71,79:150:0,1,0:379,0,364	1/1:0,3:3:0,0.221784,0.778216:102,9,0
chr3	862635	chr3_862635_G_A	G	A	.	PASS	AF=0.125;DP=170;NS=12;AN=24;MAF=0.125;AC=3;AC_Het=3;AC_Hom=0;AC_Hemi=0;HWE=1	GT:AD:DP:GP:PL	0/0:19,0:19:0.999999,1e-06,0:0,57,358	0/0:2,0:2:0.917893,0.082107,0:0,6,69	0/0:12,0:12:0.999913,8.7e-05,0:0,36,296	0/1:5,2:7:1.1e-05,0.999989,0:54,0,147	0/0:5,0:5:0.988943,0.011057,0:0,15,151	0/1:0,2:2:1.7e-05,0.736464,0.263519:57,6,0	./.:0,0:0:0.719519,0.257452,0.02303:0,0,0	0/1:0,2:2:2e-06,0.736475,0.263523:67,6,0	0/0:17,0:17:0.999997,3e-06,0:0,51,321	0/0:35,0:35:1,0,0:0,105,428	0/0:20,0:20:1,0,0:0,60,356	0/0:45,0:45:1,0,0:0,135,401	0/0:4,0:4:0.978127,0.021873,0:0,12,143
chr3	863491	chr3_863491_G_T	G	T	.	PASS	AF=0.25;DP=246;NS=12;AN=24;MAF=0.25;AC=6;AC_Het=2;AC_Hom=4;AC_Hemi=0;HWE=0.0898987	GT:AD:DP:GP:PL	0/0:27,0:27:1,0,0:0,81,382	1/1:0,5:5:0,0.175658,0.824342:167,15,0	0/0:18,0:18:0.999998,2e-06,0:0,54,352	0/1:6,4:10:0,1,0:98,0,167	0/0:9,0:9:0.998856,0.001144,0:0,27,249	0/0:6,0:6:0.990918,0.009082,0:0,18,186	0/0:3,0:3:0.931687,0.068313,0:0,9,112	./.:0,0:0:0.597869,0.350702,0.051429:0,0,0	0/0:16,0:16:0.999991,9e-06,0:0,48,308	0/0:33,0:33:1,0,0:0,99,398	0/0:21,0:21:1,0,0:0,63,366	0/1:47,48:95:0,1,0:348,0,341	1/1:0,3:3:0,0.46015,0.53985:93,9,0
chr3	865917	chr3_865917_C_G	C	G	.	PASS	AF=0.423077;DP=213;NS=13;AN=26;MAF=0.423077;AC=11;AC_Het=7;AC_Hom=4;AC_Hemi=0;HWE=1	GT:AD:DP:GP:PL	1/1:0,17:17:0,2.2e-05,0.999978:323,51,0	1/1:0,2:2:5e-06,0.41827,0.581725:54,6,0	0/0:16,0:16:0.999979,2.1e-05,0:0,48,320	0/1:1,2:3:1e-06,0.999445,0.000555:61,0,28	0/1:1,5:6:0,0.605929,0.394071:159,3,0	0/1:2,2:4:0,0.999999,0:64,0,60	0/1:3,1:4:0.082823,0.917177,0:9,0,80	0/1:2,1:3:0.000575,0.999424,2e-06:31,0,54	0/1:11,1:12:0.270362,0.729638,0:3,0,242	0/0:33,0:33:1,0,0:0,99,396	0/0:18,0:18:0.999995,5e-06,0:0,54,363	0/1:70,20:90:0,1,0:67,0,325	0/0:5,0:5:0.958351,0.041649,0:0,15,171
chr3	866002	chr3_866002_C_T	C	T	.	PASS	AF=0.416667;DP=202;NS=12;AN=24;MAF=0.416667;AC=10;AC_Het=6;AC_Hom=4;AC_Hemi=0;HWE=1	GT:AD:DP:GP:PL	1/1:1,12:13:0,0.012627,0.987373:263,23,0	0/1:0,1:1:0.0001,0.579062,0.420837:39,3,0	0/0:20,0:20:0.999999,1e-06,0:0,60,349	0/1:5,3:8:0,1,0:78,0,142	1/1:0,3:3:0,0.255946,0.744054:114,9,0	0/1:2,1:3:0.00055,0.99945,0:31,0,65	0/1:2,1:3:0.041571,0.958429,0:12,0,61	./.:0,0:0:0.335383,0.487479,0.177138:0,0,0	0/0:18,0:18:0.999994,6e-06,0:0,54,363	0/0:34,0:34:1,0,0:0,102,411	0/1:17,2:19:0.009018,0.990982,0:19,0,287	0/0:66,7:73:0.999973,2.7e-05,0:0,47,338	0/1:4,3:7:0,1,0:83,0,101
chr3	866767	chr3_866767_T_C	T	C	.	PASS	AF=0.227273;DP=135;NS=11;AN=22;MAF=0.227273;AC=5;AC_Het=5;AC_Hom=0;AC_Hemi=0;HWE=1	GT:AD:DP:GP:PL	0/0:20,0:20:0.999999,1e-06,0:0,60,298	./.:0,0:0:0.595315,0.352503,0.052182:0,0,0	0/1:20,3:23:0.00067,0.99933,0:34,0,320	0/0:8,0:8:0.997692,0.002308,0:0,24,227	0/0:8,0:8:0.997692,0.002308,0:0,24,228	./.:0,0:0:0.595315,0.352503,0.052182:0,0,0	0/1:7,1:8:0.04143,0.95857,0:16,0,179	0/1:1,2:3:0,0.999906,9.4e-05:66,0,32	0/0:7,0:7:0.995396,0.004604,0:0,21,211	0/0:25,2:27:0.9999,0.0001,0:0,38,366	0/1:5,1:6:0.010691,0.989309,0:22,0,144	0/1:13,9:22:0,1,0:128,0,160	0/0:3,0:3:0.931086,0.068914,0:0,9,96
chr3	866951	chr3_866951_G_A	G	A	.	PASS	AF=0.181818;DP=98;NS=11;AN=22;MAF=0.181818;AC=4;AC_Het=4;AC_Hom=0;AC_Hemi=0;HWE=1	GT:AD:DP:GP:PL	0/0:4,0:4:0.970707,0.029293,0:0,12,110	./.:0,0:0:0.64887,0.313309,0.037821:0,0,0	0/0:10,1:11:0.627603,0.372397,0:1,0,225	0/0:5,0:5:0.985136,0.014864,0:0,15,152	0/0:3,0:3:0.94308,0.05692,0:0,9,105	./.:0,0:0:0.64887,0.313309,0.037821:0,0,0	0/1:2,1:3:0.00521,0.99479,0:26,0,64	0/0:2,0:2:0.892291,0.107709,0:0,6,79	0/0:8,0:8:0.998118,0.001882,0:0,24,202	0/0:34,1:35:1,0,0:0,83,389	0/1:10,1:11:0.297734,0.702266,0:7,0,235	0/1:3,10:13:0,0.999997,3e-06:150,0,46	0/1:2,1:3:0.001654,0.998346,0:31,0,58
chr3	866957	chr3_866957_T_C	T	C	.	PASS	AF=0.5;DP=93;NS=11;AN=22;MAF=0.5;AC=11;AC_Het=3;AC_Hom=8;AC_Hemi=0;HWE=0.221583	GT:AD:DP:GP:PL	0/1:0,1:1:0.001074,0.520909,0.478018:27,3,0	./.:0,0:0:0.271932,0.499078,0.22899:0,0,0	0/1:5,5:10:0,1,0:129,0,135	0/1:5,2:7:0.000212,0.999788,0:34,0,143	0/0:2,0:2:0.685486,0.314514,0:0,6,81	./.:0,0:0:0.271932,0.499078,0.22899:0,0,0	1/1:0,2:2:0,0.352692,0.647308:73,6,0	1/1:0,2:2:0,0.352692,0.647308:77,6,0	0/0:8,0:8:0.992882,0.007118,0:0,24,200	0/0:32,1:33:0.999999,1e-06,0:0,62,369	0/0:10,0:10:0.998211,0.001789,0:0,30,254	1/1:0,2:2:0.000174,0.35263,0.647196:36,6,0	1/1:0,3:3:0,0.2141,0.7859:106,9,0
chr3	866971	chr3_866971_T_C	T	C	.	PASS	AF=0.272727;DP=89;NS=11;AN=22;MAF=0.272727;AC=6;AC_Het=4;AC_Hom=2;AC_Hemi=0;HWE=1	GT:AD:DP:GP:PL	0/0:3,0:3:0.910877,0.089123,0:0,9,85	./.:0,0:0:0.516542,0.404333,0.079125:0,0,0	0/1:5,5:10:0,1,0:120,0,119	0/1:6,1:7:0.039427,0.960573,0:15,0,176	0/1:1,2:3:0,0.987813,0.012187:65,0,12	./.:0,0:0:0.516542,0.404333,0.079125:0,0,0	1/1:0,3:3:0,0.389775,0.610225:101,9,0	0/0:2,0:2:0.836338,0.163662,0:0,6,67	0/0:5,0:5:0.976124,0.023876,0:0,15,161	0/0:29,1:30:0.999993,7e-06,0:0,50,353	0/0:13,0:13:0.999904,9.6e-05,0:0,39,308	0/0:8,1:9:0.671327,0.328673,0:0,2,133	0/1:2,2:4:2e-06,0.999997,2e-06:59,0,51
chr3	866988	chr3_866988_C_T	C	T	.	PASS	AF=0.363636;DP=69;NS=11;AN=22;MAF=0.363636;AC=8;AC_Het=6;AC_Hom=2;AC_Hemi=0;HWE=1	GT:AD:DP:GP:PL	0/0:1,0:1:0.658292,0.341596,0.000112:0,3,32	./.:0,0:0:0.433443,0.449842,0.116715:0,0,0	0/1:8,1:9:0.163948,0.836052,0:7,0,190	0/0:6,0:6:0.984043,0.015957,0:0,18,175	0/1:2,1:3:0.057267,0.942733,0:12,0,64	./.:0,0:0:0.433443,0.449842,0.116715:0,0,0	0/0:2,0:2:0.793995,0.206005,0:0,6,62	0/1:2,1:3:0.00077,0.99923,0:31,0,71	0/1:2,1:3:0.00122,0.99878,0:29,0,73	0/0:23,1:24:0.999991,9e-06,0:0,51,359	0/1:11,1:12:0.497504,0.502496,0:0,0,247	1/1:0,3:3:0,0.325127,0.674873:93,9,0	0/1:2,1:3:0.001932,0.998068,0:27,0,64
chr3	866992	chr3_866992_T_C	T	C	.	PASS	AF=0.272727;DP=68;NS=11;AN=22;MAF=0.272727;AC=6;AC_Het=6;AC_Hom=0;AC_Hemi=0;HWE=0.504644	GT:AD:DP:GP:PL	0/1:0,1:1:0.000921,0.681164,0.317915:32,3,0	./.:0,0:0:0.464843,0.433902,0.101255:0,0,0	0/1:1,9:10:0,0.91327,0.08673:199,0,4	0/0:4,0:4:0.944878,0.055122,0:0,12,137	0/1:1,2:3:1e-06,0.985501,0.014499:62,0,12	./.:0,0:0:0.464843,0.433902,0.101255:0,0,0	0/1:0,1:1:0.000291,0.681593,0.318115:37,3,0	0/1:1,2:3:0,0.999813,0.000187:71,0,31	0/0:3,0:3:0.895514,0.104486,0:0,9,113	0/0:24,0:24:1,0,0:0,72,381	0/0:12,0:12:0.999772,0.000228,0:0,36,295	0/0:3,0:3:0.895514,0.104486,0:0,9,95	0/1:2,2:4:0,0.999999,1e-06:64,0,55
chr3	868983	chr3_868983_G_A	G	A	.	PASS	AF=0.291667;DP=139;NS=12;AN=24;MAF=0.291667;AC=7;AC_Het=5;AC_Hom=2;AC_Hemi=0;HWE=1	GT:AD:DP:GP:PL	0/0:3,0:3:0.896894,0.103106,0:0,9,76	0/0:2,0:2:0.813061,0.186938,1e-06:0,6,54	0/0:13,0:13:0.999888,0.000112,0:0,39,237	0/1:1,1:2:0.002735,0.997034,0.00023:26,0,30	1/1:0,5:5:0,0.119648,0.880352:123,15,0	0/0:3,0:3:0.896894,0.103106,0:0,9,88	0/0:1,0:1:0.684966,0.314976,5.8e-05:0,3,34	./.:0,0:0:0.46923,0.431547,0.099223:0,0,0	0/0:8,0:8:0.996421,0.003579,0:0,24,167	0/1:13,3:16:0.00278,0.99722,0:26,0,228	0/1:13,2:15:0.341681,0.658319,0:3,0,235	0/1:47,23:70:0,1,0:117,0,197	0/1:0,1:1:0.000297,0.684798,0.314905:37,3,0
chr3	868987	chr3_868987_C_T	C	T	.	PASS	AF=0.125;DP=140;NS=12;AN=24;MAF=0.125;AC=3;AC_Het=3;AC_Hom=0;AC_Hemi=0;HWE=1	GT:AD:DP:GP:PL	0/0:3,0:3:0.95865,0.04135,0:0,9,76	0/0:3,0:3:0.95865,0.04135,0:0,9,76	0/0:13,0:13:0.999958,4.2e-05,0:0,39,231	0/0:1,0:1:0.852847,0.147147,5e-06:0,3,37	0/0:6,0:6:0.994637,0.005363,0:0,18,128	0/1:2,1:3:0.004603,0.995392,4e-06:28,0,43	0/0:1,0:1:0.852825,0.147144,3.2e-05:0,3,29	./.:0,0:0:0.727354,0.250993,0.021653:0,0,0	0/1:5,1:6:0.035669,0.964331,0:19,0,110	0/0:15,1:16:0.974254,0.025746,0:0,11,246	0/0:14,1:15:0.983514,0.016486,0:0,13,244	0/1:43,29:72:0,1,0:196,0,231	0/0:1,0:1:0.852846,0.147147,6e-06:0,3,36
chr3	869668	chr3_869668_A_T	A	T	.	PASS	AF=0.333333;DP=170;NS=12;AN=24;MAF=0.333333;AC=8;AC_Het=2;AC_Hom=6;AC_Hemi=0;HWE=0.0437475	GT:AD:DP:GP:PL	1/1:0,9:9:0,0.006972,0.993028:114,27,0	1/1:0,3:3:5e-06,0.31004,0.689955:56,9,0	0/0:4,0:4:0.934983,0.065017,0:0,12,72	0/0:4,0:4:0.934983,0.065017,0:0,12,93	0/0:1,0:1:0.6419,0.357104,0.000996:0,3,23	0/1:0,1:1:0.005755,0.638838,0.355407:23,3,0	./.:0,0:0:0.412855,0.459366,0.127779:0,0,0	0/0:1,0:1:0.642031,0.357178,0.000791:0,3,24	0/0:8,0:8:0.995673,0.004327,0:0,24,163	0/0:25,0:25:1,0,0:0,75,210	0/0:8,0:8:0.995673,0.004327,0:0,24,134	0/1:33,69:102:0,1,0:193,0,145	1/1:0,3:3:4e-06,0.31004,0.689956:58,9,0
chr3	871144	chr3_871144_C_T	C	T	.	PASS	AF=0.230769;DP=261;NS=13;AN=26;MAF=0.230769;AC=6;AC_Het=4;AC_Hom=2;AC_Hemi=0;HWE=0.522981	GT:AD:DP:GP:PL	1/1:0,5:5:0,0.17623,0.82377:126,15,0	0/0:8,0:8:0.997723,0.002277,0:0,24,142	0/0:33,0:33:1,0,0:0,99,328	0/0:21,0:21:1,0,0:0,63,239	0/0:2,0:2:0.872547,0.127449,3e-06:0,6,44	0/0:10,0:10:0.99943,0.00057,0:0,30,188	0/1:4,1:5:0.177844,0.822156,0:9,0,85	0/0:3,0:3:0.931938,0.068062,0:0,9,83	0/1:6,4:10:0,1,0:95,0,126	0/1:19,5:24:0,1,0:71,0,238	0/1:7,2:9:0.001222,0.998778,0:31,0,152	0/0:127,0:127:1,0,0:0,382,398	0/0:4,0:4:0.964771,0.035229,0:0,12,101
chr3	875595	chr3_875595_G_A	G	A	.	PASS	AF=0.269231;DP=114;NS=13;AN=26;MAF=0.269231;AC=7;AC_Het=7;AC_Hom=0;AC_Hemi=0;HWE=0.49913	GT:AD:DP:GP:PL	0/1:0,1:1:0.000915,0.717285,0.2818:33,3,0	0/1:0,1:1:0.000459,0.717612,0.281929:36,3,0	0/0:14,0:14:0.999952,4.8e-05,0:0,42,287	0/0:10,0:10:0.999233,0.000767,0:0,30,256	0/1:3,1:4:0.074576,0.925424,0:12,0,77	0/0:6,0:6:0.987872,0.012128,0:0,18,171	0/0:4,0:4:0.953192,0.046808,0:0,12,107	0/0:3,0:3:0.910569,0.089431,0:0,9,92	0/1:11,2:13:0.135183,0.864817,0:9,0,209	0/1:22,3:25:0.176501,0.823499,0:8,0,308	0/0:12,0:12:0.999808,0.000192,0:0,36,279	0/1:1,8:9:0,0.980342,0.019658:120,0,10	0/1:10,2:12:0.011634,0.988366,0:20,0,208
chr3	875617	chr3_875617_T_C	T	C	.	PASS	AF=0.333333;DP=113;NS=12;AN=24;MAF=0.333333;AC=8;AC_Het=6;AC_Hom=2;AC_Hemi=0;HWE=1	GT:AD:DP:GP:PL	./.:0,0:0:0.445153,0.44409,0.110757:0,0,0	0/0:1,0:1:0.667061,0.33273,0.000209:0,3,29	0/0:14,1:15:0.993749,0.006251,0:0,22,280	0/0:11,0:11:0.999513,0.000487,0:0,33,268	0/1:2,1:3:0.030818,0.969181,1e-06:15,0,56	0/1:3,1:4:0.111813,0.888187,0:9,0,95	0/1:4,1:5:0.112444,0.887556,0:9,0,105	0/0:4,0:4:0.941311,0.058689,0:0,12,130	0/1:10,2:12:0.012462,0.987538,0:19,0,202	0/1:18,3:21:0.024237,0.975763,0:16,0,300	0/0:13,0:13:0.999878,0.000122,0:0,39,297	1/1:0,11:11:0,0.001954,0.998046:164,33,0	0/1:11,2:13:0.117717,0.882283,0:9,0,239
chr3	875661	chr3_875661_C_T	C	T	.	PASS	AF=0.423077;DP=93;NS=13;AN=26;MAF=0.423077;AC=11;AC_Het=7;AC_Hom=4;AC_Hemi=0;HWE=1	GT:AD:DP:GP:PL	0/1:0,1:1:0.001498,0.567961,0.430542:27,3,0	0/1:0,1:1:0.000376,0.568599,0.431025:33,3,0	0/1:9,3:12:5e-06,0.999995,0:51,0,174	0/1:10,2:12:0.000676,0.999324,0:30,0,214	1/1:0,2:2:2e-06,0.397438,0.60256:57,6,0	0/1:5,1:6:0.020694,0.979306,0:15,0,138	0/0:4,0:4:0.913449,0.086551,0:0,12,110	0/0:3,0:3:0.840686,0.159314,0:0,9,109	0/0:6,0:6:0.976861,0.023139,0:0,18,164	0/0:17,0:17:0.999988,1.2e-05,0:0,51,310	0/1:5,1:6:0.040408,0.959592,0:12,0,114	1/1:1,8:9:0,0.111256,0.888744:137,13,0	0/1:11,2:13:0.347388,0.652612,0:1,0,219
chr3	875663	chr3_875663_C_T	C	T	.	PASS	AF=0.192308;DP=94;NS=13;AN=26;MAF=0.192308;AC=5;AC_Het=5;AC_Hom=0;AC_Hemi=0;HWE=1	GT:AD:DP:GP:PL	0/0:3,0:3:0.940016,0.059984,0:0,9,90	0/1:0,1:1:0.002473,0.794681,0.202846:31,3,0	0/1:6,4:10:0,1,0:84,0,149	0/1:10,2:12:0.032368,0.967632,0:18,0,235	0/1:1,2:3:6e-06,0.996786,0.003208:55,0,16	0/1:5,1:6:0.047493,0.952507,0:16,0,142	0/0:4,0:4:0.969081,0.030919,0:0,12,111	0/0:3,0:3:0.940016,0.059984,0:0,9,109	0/0:6,0:6:0.992087,0.007913,0:0,18,155	0/0:16,0:16:0.999992,8e-06,0:0,48,316	0/0:7,0:7:0.996028,0.003972,0:0,21,181	0/0:10,0:10:0.999502,0.000498,0:0,30,156	0/0:13,0:13:0.999938,6.2e-05,0:0,39,282
chr3	875682	chr3_875682_A_T	A	T	.	PASS	AF=0.307692;DP=87;NS=13;AN=26;MAF=0.307692;AC=8;AC_Het=6;AC_Hom=2;AC_Hemi=0;HWE=1	GT:AD:DP:GP:PL	0/1:1,2:3:2e-06,0.998973,0.001024:56,0,24	0/1:0,1:1:0.00809,0.656129,0.335782:22,3,0	0/1:9,2:11:9.3e-05,0.999907,0:40,0,166	0/1:12,2:14:0.006308,0.993692,0:22,0,246	0/0:1,0:1:0.660402,0.337963,0.001636:0,3,20	0/1:6,1:7:0.038009,0.961991,0:14,0,154	0/0:3,0:3:0.886575,0.113425,0:0,9,102	0/0:3,0:3:0.886575,0.113425,0:0,9,102	0/0:5,0:5:0.969008,0.030992,0:0,15,157	0/0:13,0:13:0.999875,0.000125,0:0,39,288	0/1:3,1:4:0.046894,0.953106,0:13,0,77	1/1:0,5:5:0,0.108832,0.891168:119,15,0	0/0:12,1:13:0.926288,0.073712,0:0,11,249
chr3	875807	chr3_875807_T_C	T	C	.	PASS	AF=0.423077;DP=134;NS=13;AN=26;MAF=0.423077;AC=11;AC_Het=9;AC_Hom=2;AC_Hemi=0;HWE=0.275057	GT:AD:DP:GP:PL	0/1:3,8:11:0,0.999999,1e-06:133,0,54	1/1:0,4:4:0,0.145003,0.854997:114,12,0	0/0:13,1:14:0.988219,0.011781,0:0,21,280	0/1:8,2:10:0.001091,0.998909,0:28,0,183	0/1:0,1:1:0.000391,0.575469,0.42414:33,3,0	0/1:7,1:8:0.017065,0.982935,0:16,0,174	0/1:2,1:3:0.021067,0.978933,0:15,0,61	0/1:2,1:3:0.004289,0.99571,0:22,0,59	0/0:10,0:10:0.998563,0.001437,0:0,30,255	0/0:25,1:26:0.999993,7e-06,0:0,53,355	0/1:9,1:10:0.21635,0.78365,0:4,0,203	0/1:13,3:16:0.000205,0.999795,0:35,0,174	0/1:11,6:17:0,1,0:116,0,248
chr3	875840	chr3_875840_T_G	T	G	.	PASS	AF=0.291667;DP=113;NS=12;AN=24;MAF=0.291667;AC=7;AC_Het=3;AC_Hom=4;AC_Hemi=0;HWE=0.194508	GT:AD:DP:GP:PL	0/1:3,2:5:4.1e-05,0.999959,0:45,0,77	1/1:0,3:3:0,0.393266,0.606734:85,9,0	0/0:13,1:14:0.9938,0.0062,0:0,21,277	0/0:5,0:5:0.976463,0.023537,0:0,15,156	./.:0,0:0:0.520795,0.401732,0.077472:0,0,0	0/0:9,1:10:0.910524,0.089476,0:0,9,215	0/1:2,1:3:0.0395,0.9605,0:15,0,63	0/1:3,2:5:3e-06,0.999997,0:56,0,92	0/0:11,0:11:0.999624,0.000376,0:0,33,272	0/0:27,1:28:0.999999,1e-06,0:0,59,365	0/0:8,0:8:0.996996,0.003004,0:0,24,219	1/1:0,9:9:0,0.010026,0.989974:189,27,0	0/0:11,0:11:0.999624,0.000376,0:0,33,283
chr3	875892	chr3_875892_A_G	A	G	.	PASS	AF=0.272727;DP=136;NS=11;AN=22;MAF=0.272727;AC=6;AC_Het=6;AC_Hom=0;AC_Hemi=0;HWE=0.504644	GT:AD:DP:GP:PL	0/1:10,18:28:0,1,0:197,0,138	./.:0,0:0:0.486568,0.421953,0.09148:0,0,0	0/1:9,5:14:0,1,0:113,0,198	0/0:6,1:7:0.588903,0.411097,0:0,1,147	0/1:3,2:5:3e-06,0.999997,0:56,0,69	0/0:7,1:8:0.695197,0.304803,0:0,3,185	./.:0,0:0:0.486568,0.421953,0.09148:0,0,0	0/1:6,1:7:0.055439,0.944561,0:13,0,164	0/0:10,0:10:0.999154,0.000846,0:0,30,237	0/0:28,1:29:0.999999,1e-06,0:0,61,357	0/0:8,0:8:0.996624,0.003376,0:0,24,212	0/1:10,2:12:0.002353,0.997647,0:27,0,140	0/1:6,2:8:0.008291,0.991709,0:21,0,158
chr3	875963	chr3_875963_T_C	T	C	.	PASS	AF=0.136364;DP=79;NS=11;AN=22;MAF=0.136364;AC=3;AC_Het=3;AC_Hom=0;AC_Hemi=0;HWE=1	GT:AD:DP:GP:PL	0/1:1,1:2:0.003516,0.995069,0.001415:29,0,18	0/0:1,0:1:0.848216,0.151782,3e-06:0,3,40	0/1:5,4:9:0,1,0:81,0,138	0/1:6,2:8:6e-05,0.99994,0:47,0,148	0/0:2,0:2:0.917877,0.082123,0:0,6,62	0/0:4,0:4:0.978122,0.021878,0:0,12,109	./.:0,0:0:0.719472,0.25749,0.023038:0,0,0	0/0:2,0:2:0.917877,0.082123,0:0,6,70	0/0:8,0:8:0.998604,0.001396,0:0,24,225	0/0:26,0:26:1,0,0:0,78,370	0/0:8,0:8:0.998604,0.001396,0:0,24,236	./.:0,0:0:0.719472,0.25749,0.023038:0,0,0	0/0:9,0:9:0.999302,0.000698,0:0,27,248
chr3	876229	chr3_876229_T_C	T	C	.	PASS	AF=0.346154;DP=169;NS=13;AN=26;MAF=0.346154;AC=9;AC_Het=9;AC_Hom=0;AC_Hemi=0;HWE=0.209153	GT:AD:DP:GP:PL	0/1:28,39:67:0,1,0:321,0,301	0/1:0,1:1:0.000174,0.594328,0.405498:37,3,0	0/1:4,11:15:0,1,0:205,0,76	0/1:7,1:8:0.085811,0.914189,0:9,0,176	0/1:1,3:4:0,0.994579,0.005421:77,0,18	0/1:5,4:9:0,1,0:91,0,124	0/1:3,2:5:2e-06,0.999998,0:56,0,84	0/0:1,0:1:0.594423,0.405555,2.2e-05:0,3,41	0/0:8,1:9:0.595186,0.404814,0:0,3,196	0/1:23,5:28:6e-06,0.999994,0:51,0,313	0/1:6,3:9:0,1,0:72,0,173	0/0:1,0:1:0.593132,0.404675,0.002193:0,3,21	0/0:12,0:12:0.999667,0.000333,0:0,36,267
chr3	876269	chr3_876269_A_G	A	G	.	PASS	AF=0.230769;DP=184;NS=13;AN=26;MAF=0.230769;AC=6;AC_Het=6;AC_Hom=0;AC_Hemi=0;HWE=1	GT:AD:DP:GP:PL	0/0:66,3:69:1,0,0:0,109,337	0/1:1,1:2:0.001276,0.998625,9.9e-05:31,0,32	0/0:13,1:14:0.912419,0.087581,0:0,8,241	0/0:6,0:6:0.990337,0.009663,0:0,18,172	0/1:2,1:3:0.001279,0.998708,1.3e-05:31,0,41	0/0:10,0:10:0.999391,0.000609,0:0,30,222	0/1:5,2:7:1.8e-05,0.999982,0:49,0,146	0/0:2,0:2:0.864955,0.135045,0:0,6,69	0/1:8,1:9:0.061124,0.938876,0:14,0,188	0/0:27,1:28:0.999999,1e-06,0:0,57,370	0/1:16,2:18:0.019382,0.980618,0:19,0,279	0/0:4,0:4:0.962435,0.037565,0:0,12,88	0/1:10,2:12:0.000591,0.999409,0:34,0,231
chr3	876481	chr3_876481_A_T	A	T	.	PASS	AF=0.192308;DP=184;NS=13;AN=26;MAF=0.192308;AC=5;AC_Het=5;AC_Hom=0;AC_Hemi=0;HWE=1	GT:AD:DP:GP:PL	0/1:19,23:42:0,1,0:263,0,240	0/0:4,0:4:0.972897,0.027103,0:0,12,137	0/0:19,0:19:0.999999,1e-06,0:0,57,305	0/1:6,1:7:0.102487,0.897513,0:13,0,164	0/0:9,0:9:0.99913,0.00087,0:0,27,227	0/0:10,1:11:0.972286,0.027714,0:0,12,241	0/1:6,1:7:0.102487,0.897513,0:13,0,132	0/0:8,0:8:0.998262,0.001738,0:0,24,200	0/1:7,1:8:0.102751,0.897249,0:13,0,162	0/0:23,1:24:0.999966,3.4e-05,0:0,41,326	0/0:13,0:13:0.999946,5.4e-05,0:0,39,258	0/1:4,1:5:0.011247,0.988753,0:23,0,97	0/0:26,0:26:1,0,0:0,78,380
chr3	876483	chr3_876483_G_A	G	A	.	PASS	AF=0.269231;DP=190;NS=13;AN=26;MAF=0.269231;AC=7;AC_Het=7;AC_Hom=0;AC_Hemi=0;HWE=0.49913	GT:AD:DP:GP:PL	0/1:35,8:43:0,1,0:75,0,310	0/1:3,1:4:0.002156,0.997844,0:28,0,96	0/0:18,1:19:0.999719,0.000281,0:0,34,299	0/1:5,1:6:0.026581,0.973419,0:17,0,144	0/1:6,3:9:0,1,0:72,0,162	0/1:11,2:13:0.000376,0.999624,0:36,0,233	0/1:5,2:7:1.7e-05,0.999983,0:49,0,110	0/0:8,0:8:0.997116,0.002884,0:0,24,201	0/0:9,0:9:0.998556,0.001444,0:0,27,229	0/0:24,1:25:0.99993,7e-05,0:0,40,343	0/0:13,0:13:0.99991,9e-05,0:0,39,270	0/1:4,1:5:0.119548,0.880452,0:10,0,90	0/0:23,2:25:0.83013,0.16987,0:0,6,320
chr3	876484	chr3_876484_G_A	G	A	.	PASS	AF=0.153846;DP=191;NS=13;AN=26;MAF=0.153846;AC=4;AC_Het=4;AC_Hom=0;AC_Hemi=0;HWE=1	GT:AD:DP:GP:PL	0/0:46,1:47:1,0,0:0,108,373	0/0:4,0:4:0.976891,0.023109,0:0,12,136	0/0:20,0:20:1,0,0:0,60,331	0/1:5,1:6:0.05072,0.94928,0:17,0,146	0/1:7,2:9:0.000156,0.999844,0:42,0,188	0/1:11,2:13:0.000735,0.999265,0:36,0,230	0/1:5,2:7:3.4e-05,0.999966,0:49,0,110	0/0:8,0:8:0.998524,0.001476,0:0,24,201	0/0:9,0:9:0.999261,0.000739,0:0,27,218	0/0:25,0:25:1,0,0:0,75,365	0/0:13,0:13:0.999954,4.6e-05,0:0,39,264	0/0:5,0:5:0.988311,0.011689,0:0,15,135	0/0:23,2:25:0.847939,0.152061,0:0,3,317
chr3	876517	chr3_876517_A_G	A	G	.	PASS	AF=0.153846;DP=186;NS=13;AN=26;MAF=0.153846;AC=4;AC_Het=4;AC_Hom=0;AC_Hemi=0;HWE=1	GT:AD:DP:GP:PL	0/0:54,1:55:1,0,0:0,126,362	0/1:2,1:3:0.004013,0.995987,0:28,0,64	0/1:13,4:17:2.5e-05,0.999975,0:50,0,239	0/0:8,0:8:0.998455,0.001545,0:0,24,205	0/1:5,1:6:0.019931,0.980069,0:21,0,110	0/0:12,1:13:0.722374,0.277626,0:0,0,217	0/1:1,2:3:2e-06,0.99984,0.000158:60,0,28	0/0:5,0:5:0.987774,0.012226,0:0,15,149	0/0:6,0:6:0.993849,0.006151,0:0,18,160	0/0:30,1:31:0.999999,1e-06,0:0,54,367	0/0:12,0:12:0.999903,9.7e-05,0:0,36,261	0/0:4,0:4:0.975843,0.024157,0:0,12,109	0/0:23,0:23:1,0,0:0,69,384
chr3	876559	chr3_876559_T_C	T	C	.	PASS	AF=0.461538;DP=115;NS=13;AN=26;MAF=0.461538;AC=12;AC_Het=10;AC_Hom=2;AC_Hemi=0;HWE=0.11159	GT:AD:DP:GP:PL	0/1:16,10:26:0,1,0:180,0,194	0/1:0,1:1:0.000201,0.54054,0.459259:35,3,0	0/1:5,2:7:0.00015,0.99985,0:36,0,124	0/1:7,1:8:0.014837,0.985163,0:16,0,195	0/0:4,0:4:0.903997,0.096003,0:0,12,110	0/1:3,3:6:0,1,0:85,0,95	0/1:2,2:4:2e-06,0.999998,0:56,0,63	0/1:4,3:7:4e-06,0.999996,0:52,0,115	0/1:4,1:5:0.069229,0.930771,0:9,0,110	0/1:19,2:21:0.370218,0.629782,0:0,0,305	0/0:9,1:10:0.787068,0.212932,0:0,8,178	1/1:0,2:2:1e-06,0.37047,0.629529:60,6,0	0/1:10,3:13:1e-06,0.999999,0:56,0,223
chr3	876909	chr3_876909_A_G	A	G	.	PASS	AF=0.318182;DP=76;NS=11;AN=22;MAF=0.318182;AC=7;AC_Het=7;AC_Hom=0;AC_Hemi=0;HWE=0.479876	GT:AD:DP:GP:PL	0/1:3,4:7:0,1,0:77,0,70	./.:0,0:0:0.461015,0.435932,0.103053:0,0,0	0/0:6,0:6:0.985441,0.014559,0:0,18,184	0/1:4,1:5:0.003372,0.996628,0:25,0,118	0/1:3,1:4:0.006687,0.993313,0:22,0,81	0/1:4,1:5:0.032671,0.967329,0:15,0,130	0/0:6,0:6:0.985441,0.014559,0:0,18,176	0/1:3,1:4:0.002125,0.997875,0:27,0,80	0/1:5,1:6:0.013318,0.986682,0:19,0,135	0/0:16,1:17:0.97203,0.02797,0:0,15,310	0/0:10,1:11:0.929792,0.070208,0:0,11,227	./.:0,0:0:0.461015,0.435932,0.103053:0,0,0	0/1:4,1:5:0.006704,0.993296,0:22,0,100
chr3	878795	chr3_878795_T_C	T	C	.	PASS	AF=0.541667;DP=120;NS=12;AN=24;MAF=0.458333;AC=13;AC_Het=1;AC_Hom=12;AC_Hemi=0;HWE=0.00444205	GT:AD:DP:GP:PL	0/1:7,1:8:0.312734,0.687266,0:0,0,136	./.:0,0:0:0.252977,0.499982,0.247041:0,0,0	1/1:0,4:4:0,0.112286,0.887714:118,12,0	0/0:4,0:4:0.89006,0.10994,0:0,12,143	0/0:3,0:3:0.801897,0.198103,0:0,9,86	1/1:0,2:2:0,0.335973,0.664027:69,6,0	1/1:0,2:2:1e-06,0.335973,0.664027:60,6,0	1/1:0,2:2:0,0.335973,0.664027:66,6,0	0/0:11,0:11:0.999036,0.000964,0:0,33,288	0/0:39,3:42:0.999987,1.3e-05,0:0,52,369	0/0:10,1:11:0.887796,0.112204,0:0,12,217	1/1:0,25:25:0,0,1:301,75,0	1/1:0,5:5:0,0.059482,0.940518:150,15,0
chr3	878867	chr3_878867_G_A	G	A	.	PASS	AF=0.416667;DP=217;NS=12;AN=24;MAF=0.416667;AC=10;AC_Het=10;AC_Hom=0;AC_Hemi=0;HWE=0.063131	GT:AD:DP:GP:PL	0/0:9,0:9:0.997258,0.002742,0:0,27,206	0/1:1,1:2:0.000282,0.99273,0.006987:34,0,17	0/1:13,5:18:0,1,0:79,0,260	0/1:5,4:9:0,1,0:100,0,136	0/1:3,1:4:0.066319,0.933681,0:10,0,90	0/1:7,1:8:0.02237,0.97763,0:15,0,178	./.:0,0:0:0.344416,0.484907,0.170676:0,0,0	0/1:2,1:3:0.000568,0.999431,1e-06:31,0,55	0/1:16,3:19:2e-06,0.999998,0:56,0,299	0/1:36,5:41:0.00039,0.99961,0:33,0,333	0/1:15,3:18:0.002438,0.997562,0:25,0,269	0/0:67,7:74:0.999956,4.4e-05,0:0,45,293	0/1:10,2:12:0.002287,0.997713,0:25,0,197
chr3	879069	chr3_879069_G_A	G	A	.	PASS	AF=0.307692;DP=186;NS=13;AN=26;MAF=0.307692;AC=8;AC_Het=8;AC_Hom=0;AC_Hemi=0;HWE=0.244302	GT:AD:DP:GP:PL	0/0:9,0:9:0.997981,0.002019,0:0,27,150	0/1:2,1:3:0.03708,0.962917,3e-06:14,0,49	0/1:13,5:18:0,1,0:96,0,247	0/1:7,1:8:0.089453,0.910547,0:10,0,167	0/0:2,0:2:0.794279,0.205716,4e-06:0,6,47	0/1:1,3:4:0,0.998961,0.001039:86,0,24	0/0:1,0:1:0.658028,0.340858,0.001114:0,3,22	0/0:1,0:1:0.658725,0.341219,5.6e-05:0,3,35	0/1:12,5:17:0,1,0:93,0,248	0/1:42,6:48:0.006821,0.993179,0:21,0,320	0/1:15,3:18:0.002218,0.997782,0:26,0,274	0/1:40,14:54:0,1,0:151,0,320	0/0:3,0:3:0.885349,0.114651,0:0,9,94
chr3	884140	chr3_884140_C_T	C	T	.	PASS	AF=0.272727;DP=183;NS=11;AN=22;MAF=0.272727;AC=6;AC_Het=6;AC_Hom=0;AC_Hemi=0;HWE=0.504644	GT:AD:DP:GP:PL	0/1:0,1:1:0.000304,0.688796,0.310899:37,3,0	./.:0,0:0:0.474732,0.428552,0.096716:0,0,0	0/1:15,3:18:4e-06,0.999996,0:54,0,292	0/1:13,3:16:0,1,0:68,0,271	0/1:0,2:2:0,0.525558,0.474442:75,6,0	0/1:7,1:8:0.022025,0.977975,0:17,0,186	0/0:4,0:4:0.946595,0.053405,0:0,12,142	./.:0,0:0:0.474732,0.428552,0.096716:0,0,0	0/1:12,3:15:2e-06,0.999998,0:58,0,261	0/0:37,3:40:0.981696,0.018304,0:0,17,348	0/0:13,0:13:0.99989,0.00011,0:0,39,308	0/0:59,0:59:1,0,0:0,178,423	0/0:7,0:7:0.992997,0.007003,0:0,21,205
chr3	885579	chr3_885579_C_T	C	T	.	PASS	AF=0.375;DP=168;NS=12;AN=24;MAF=0.375;AC=9;AC_Het=5;AC_Hom=4;AC_Hemi=0;HWE=1	GT:AD:DP:GP:PL	1/1:0,7:7:0,0.02493,0.97507:183,21,0	0/1:0,1:1:0.000404,0.620447,0.379149:34,3,0	0/1:6,1:7:0.291792,0.708208,0:3,0,175	0/0:3,0:3:0.867478,0.132522,0:0,9,111	./.:0,0:0:0.385269,0.470863,0.143868:0,0,0	1/1:0,3:3:0,0.290326,0.709674:99,9,0	0/0:2,0:2:0.765969,0.234031,0:0,6,72	0/1:2,1:3:0.002065,0.997935,0:26,0,72	0/0:8,0:8:0.995249,0.004751,0:0,24,225	0/0:23,0:23:1,0,0:0,69,376	0/0:9,0:9:0.997619,0.002381,0:0,27,215	0/1:56,38:94:0,1,0:309,0,356	0/1:7,1:8:0.040092,0.959908,0:13,0,192
chr3	886002	chr3_886002_T_C	T	C	.	PASS	AF=0.423077;DP=226;NS=13;AN=26;MAF=0.423077;AC=11;AC_Het=7;AC_Hom=4;AC_Hemi=0;HWE=1	GT:AD:DP:GP:PL	0/0:11,0:11:0.999227,0.000773,0:0,33,242	0/0:3,0:3:0.834614,0.165386,0:0,9,107	0/1:7,8:15:0,1,0:201,0,178	0/0:3,0:3:0.834614,0.165386,0:0,9,114	1/1:0,6:6:0,0.037927,0.962073:173,18,0	0/0:1,0:1:0.55771,0.442068,0.000222:0,3,32	0/1:2,3:5:0,0.999999,1e-06:94,0,56	1/1:0,3:3:0,0.239768,0.760232:107,9,0	0/1:6,10:16:0,1,0:166,0,142	0/1:20,14:34:0,1,0:157,0,287	0/1:11,8:19:0,1,0:145,0,235	0/1:35,64:99:0,1,0:372,0,246	0/1:3,7:10:0,0.999988,1.2e-05:180,0,45
chr3	886076	chr3_886076_G_T	G	T	.	PASS	AF=0.5;DP=196;NS=12;AN=24;MAF=0.5;AC=12;AC_Het=8;AC_Hom=4;AC_Hemi=0;HWE=0.562629	GT:AD:DP:GP:PL	1/1:0,4:4:0,0.114768,0.885232:108,12,0	./.:0,0:0:0.259219,0.499833,0.240948:0,0,0	0/1:8,1:9:0.032333,0.967667,0:12,0,211	0/0:7,0:7:0.98516,0.01484,0:0,21,205	1/1:0,4:4:0,0.114768,0.885232:137,12,0	0/1:1,1:2:0.001644,0.997972,0.000384:25,0,31	0/1:4,4:8:0,1,0:112,0,120	0/0:6,0:6:0.970754,0.029246,0:0,18,200	0/1:22,5:27:0,1,0:66,0,327	0/1:16,9:25:0,1,0:152,0,288	0/1:12,5:17:0,1,0:92,0,254	0/1:57,24:81:0,1,0:147,0,351	0/1:4,2:6:0.0002,0.9998,0:34,0,120
chr3	889420	chr3_889420_C_T	C	T	.	PASS	AF=0.409091;DP=102;NS=11;AN=22;MAF=0.409091;AC=9;AC_Het=1;AC_Hom=8;AC_Hemi=0;HWE=0.00928793	GT:AD:DP:GP:PL	0/0:1,0:1:0.593115,0.406829,5.6e-05:0,3,37	./.:0,0:0:0.351822,0.482648,0.16553:0,0,0	0/0:12,0:12:0.999665,0.000335,0:0,36,278	./.:0,0:0:0.351822,0.482648,0.16553:0,0,0	0/0:7,0:7:0.989397,0.010603,0:0,21,215	1/1:0,4:4:0,0.15414,0.84586:135,12,0	0/1:3,1:4:0.003673,0.996327,0:23,0,92	1/1:0,3:3:0,0.26711,0.73289:110,9,0	0/0:13,0:13:0.999833,0.000167,0:0,39,256	0/0:27,0:27:1,0,0:0,81,375	0/0:10,0:10:0.998662,0.001338,0:0,30,259	1/1:0,15:15:0,8.9e-05,0.999911:303,45,0	1/1:0,6:6:0,0.043572,0.956428:180,18,0
chr3	889706	chr3_889706_C_G	C	G	.	PASS	AF=0.136364;DP=153;NS=11;AN=22;MAF=0.136364;AC=3;AC_Het=3;AC_Hom=0;AC_Hemi=0;HWE=1	GT:AD:DP:GP:PL	./.:0,0:0:0.725979,0.25213,0.021891:0,0,0	0/1:0,1:1:0.00049,0.851625,0.147885:40,3,0	0/0:8,0:8:0.998645,0.001355,0:0,24,206	0/0:5,0:5:0.989264,0.010736,0:0,15,141	0/0:7,0:7:0.997294,0.002706,0:0,21,226	0/0:1,0:1:0.852043,0.147955,2e-06:0,3,41	0/0:7,0:7:0.997294,0.002706,0:0,21,215	./.:0,0:0:0.725979,0.25213,0.021891:0,0,0	0/0:15,1:16:0.967611,0.032389,0:0,10,306	0/0:25,1:26:0.999984,1.6e-05,0:0,43,375	0/1:13,2:15:0.005325,0.994675,0:27,0,264	0/0:59,0:59:1,0,0:0,178,413	0/1:7,1:8:0.084887,0.915113,0:15,0,199
chr3	890400	chr3_890400_C_T	C	T	.	PASS	AF=0.291667;DP=243;NS=12;AN=24;MAF=0.291667;AC=7;AC_Het=5;AC_Hom=2;AC_Hemi=0;HWE=1	GT:AD:DP:GP:PL	0/1:3,6:9:0,1,0:133,0,65	./.:0,0:0:0.494465,0.417434,0.088101:0,0,0	0/0:5,0:5:0.974298,0.025702,0:0,15,165	0/1:5,1:6:0.371214,0.628786,0:3,0,131	0/0:12,0:12:0.999794,0.000206,0:0,36,291	0/0:2,0:2:0.82573,0.17427,0:0,6,77	0/1:2,1:3:0.001887,0.998113,0:28,0,65	0/1:0,1:1:0.000132,0.703087,0.296781:41,3,0	0/0:20,0:20:0.999999,1e-06,0:0,60,373	0/0:70,0:70:1,0,0:0,211,442	0/0:30,0:30:1,0,0:0,90,401	1/1:0,80:80:0,0,1:446,241,0	0/1:3,2:5:8.7e-05,0.999913,0:41,0,102
chr3	891322	chr3_891322_T_C	T	C	.	PASS	AF=0.307692;DP=269;NS=13;AN=26;MAF=0.307692;AC=8;AC_Het=4;AC_Hom=4;AC_Hemi=0;HWE=0.507918	GT:AD:DP:GP:PL	1/1:0,8:8:0,0.017745,0.982255:228,24,0	1/1:0,3:3:0,0.366338,0.633662:94,9,0	0/0:10,0:10:0.999156,0.000844,0:0,30,275	0/1:8,5:13:0,1,0:111,0,194	0/1:5,2:7:0.000104,0.999896,0:40,0,151	0/1:3,2:5:3e-06,0.999997,0:57,0,80	0/0:4,0:4:0.948721,0.051279,0:0,12,135	0/0:2,0:2:0.822229,0.177771,0:0,6,67	0/0:22,0:22:1,0,0:0,66,387	0/0:76,0:76:1,0,0:0,229,445	0/0:24,0:24:1,0,0:0,72,385	0/1:72,15:87:0.000175,0.999825,0:38,0,321	0/0:8,0:8:0.996633,0.003367,0:0,24,240
chr3	894113	chr3_894113_C_G	C	G	.	PASS	AF=0.409091;DP=157;NS=11;AN=22;MAF=0.409091;AC=9;AC_Het=7;AC_Hom=2;AC_Hemi=0;HWE=0.55418	GT:AD:DP:GP:PL	./.:0,0:0:0.360972,0.479675,0.159353:0,0,0	./.:0,0:0:0.360972,0.479675,0.159353:0,0,0	0/0:2,0:2:0.750635,0.249365,0:0,6,73	1/1:0,4:4:0,0.158339,0.841661:99,12,0	0/1:5,1:6:0.272759,0.727241,0:3,0,143	0/0:1,0:1:0.600494,0.398977,0.000529:0,3,27	0/1:3,1:4:0.004768,0.995232,0:22,0,95	0/1:1,2:3:6.7e-05,0.999722,0.000211:41,0,32	0/1:7,3:10:1e-06,0.999999,0:58,0,161	0/1:20,9:29:0,1,0:131,0,257	0/1:14,2:16:0.431412,0.568588,0:0,0,212	0/0:74,0:74:1,0,0:0,223,427	0/1:5,2:7:4.1e-05,0.999959,0:43,0,118
chr3	894268	chr3_894268_C_T	C	T	.	PASS	AF=0.5;DP=175;NS=11;AN=22;MAF=0.5;AC=11;AC_Het=5;AC_Hom=6;AC_Hemi=0;HWE=1	GT:AD:DP:GP:PL	./.:0,0:0:0.271603,0.499105,0.229292:0,0,0	./.:0,0:0:0.271603,0.499105,0.229292:0,0,0	1/1:0,2:2:1e-06,0.352403,0.647597:60,6,0	1/1:0,4:4:0,0.119749,0.880251:124,12,0	0/0:12,1:13:0.971243,0.028757,0:0,18,263	1/1:0,6:6:0,0.032891,0.967109:149,18,0	0/0:6,0:6:0.97209,0.02791,0:0,18,151	0/1:3,1:4:0.017026,0.982974,0:15,0,99	0/1:4,6:10:0,1,0:146,0,85	0/1:29,9:38:0,1,0:133,0,334	0/1:10,4:14:1e-06,0.999999,0:59,0,209	0/0:62,0:62:1,0,0:0,187,434	0/1:11,5:16:0,1,0:97,0,241
chr3	894724	chr3_894724_T_A	T	A	.	PASS	AF=0.363636;DP=193;NS=11;AN=22;MAF=0.363636;AC=8;AC_Het=4;AC_Hom=4;AC_Hemi=0;HWE=0.537668	GT:AD:DP:GP:PL	./.:0,0:0:0.397404,0.465992,0.136604:0,0,0	./.:0,0:0:0.397404,0.465992,0.136604:0,0,0	0/1:11,4:15:0,1,0:77,0,170	1/1:0,7:7:0,0.025957,0.974043:197,21,0	0/0:7,0:7:0.990923,0.009077,0:0,21,209	0/0:3,0:3:0.872167,0.127833,0:0,9,105	0/0:10,0:10:0.998856,0.001144,0:0,30,267	0/0:6,0:6:0.982009,0.017991,0:0,18,191	0/1:11,3:14:2.1e-05,0.999979,0:46,0,247	0/1:36,14:50:0,1,0:167,0,359	0/1:16,4:20:0,1,0:78,0,283	1/1:0,51:51:0,0,1:417,154,0	0/0:10,0:10:0.998856,0.001144,0:0,30,273
chr3	897004	chr3_897004_T_C	T	C	.	PASS	AF=0.461538;DP=268;NS=13;AN=26;MAF=0.461538;AC=12;AC_Het=6;AC_Hom=6;AC_Hemi=0;HWE=1	GT:AD:DP:GP:PL	1/1:0,26:26:0,0,1:377,78,0	0/0:7,0:7:0.986379,0.013621,0:0,21,189	1/1:0,11:11:0,0.001104,0.998896:264,33,0	0/1:13,10:23:0,1,0:217,0,248	0/1:6,4:10:0,1,0:113,0,162	0/1:3,4:7:0,1,0:104,0,87	0/0:8,0:8:0.993143,0.006857,0:0,24,175	0/0:3,0:3:0.819037,0.180963,0:0,9,110	0/1:2,7:9:0,0.999977,2.3e-05:186,0,43	0/1:19,13:32:0,1,0:234,0,311	0/1:12,7:19:0,1,0:159,0,244	0/0:103,0:103:1,0,0:0,310,462	1/1:0,10:10:0,0.002205,0.997795:247,30,0
chr3	898782	chr3_898782_A_G	A	G	.	PASS	AF=0.461538;DP=231;NS=13;AN=26;MAF=0.461538;AC=12;AC_Het=6;AC_Hom=6;AC_Hemi=0;HWE=1	GT:AD:DP:GP:PL	0/0:23,0:23:1,0,0:0,69,343	0/0:5,0:5:0.951456,0.048544,0:0,15,140	1/1:0,3:3:0,0.234437,0.765563:107,9,0	0/1:5,2:7:2e-06,0.999998,0:54,0,118	0/1:3,2:5:1e-06,0.999999,0:59,0,91	0/1:2,1:3:0.00049,0.99951,1e-06:31,0,57	1/1:0,11:11:0,0.001195,0.998805:279,33,0	1/1:0,4:4:0,0.132782,0.867218:128,12,0	0/1:9,2:11:1.3e-05,0.999987,0:47,0,198	0/1:26,11:37:0,1,0:194,0,314	0/1:12,2:14:0.000267,0.999733,0:34,0,233	0/0:100,0:100:1,0,0:0,301,468	0/0:8,0:8:0.993663,0.006337,0:0,24,187
chr3	898783	chr3_898783_C_T	C	T	.	PASS	AF=0.307692;DP=234;NS=13;AN=26;MAF=0.307692;AC=8;AC_Het=6;AC_Hom=2;AC_Hemi=0;HWE=1	GT:AD:DP:GP:PL	0/0:24,0:24:1,0,0:0,72,364	0/0:5,0:5:0.974227,0.025773,0:0,15,147	1/1:0,3:3:0,0.371298,0.628702:109,9,0	0/1:5,2:7:5e-06,0.999995,0:54,0,129	0/0:5,0:5:0.974227,0.025773,0:0,15,163	0/1:2,1:3:0.000944,0.999056,0:31,0,61	0/0:11,0:11:0.999587,0.000413,0:0,33,267	0/0:4,0:4:0.949748,0.050252,0:0,12,127	0/1:9,2:11:0.000121,0.999879,0:40,0,197	0/1:26,11:37:0,1,0:192,0,335	0/1:12,2:14:0.000515,0.999485,0:34,0,246	0/1:68,34:102:0,1,0:268,0,366	0/0:8,0:8:0.996704,0.003296,0:0,24,203
chr3	898809	chr3_898809_C_T	C	T	.	PASS	AF=0.230769;DP=258;NS=13;AN=26;MAF=0.230769;AC=6;AC_Het=4;AC_Hom=2;AC_Hemi=0;HWE=0.522981	GT:AD:DP:GP:PL	0/0:23,0:23:1,0,0:0,69,308	0/0:5,0:5:0.979421,0.020579,0:0,15,154	0/0:8,0:8:0.997381,0.002619,0:0,24,216	0/1:6,5:11:0,1,0:132,0,125	0/0:3,0:3:0.922471,0.077529,0:0,9,103	0/0:4,0:4:0.959672,0.040328,0:0,12,119	1/1:0,12:12:0,0.00145,0.99855:277,36,0	0/1:0,2:2:0,0.597946,0.402053:71,6,0	0/0:16,0:16:0.99999,1e-05,0:0,48,329	0/0:46,0:46:1,0,0:0,138,420	0/0:16,0:16:0.99999,1e-05,0:0,48,305	0/1:78,26:104:0,1,0:132,0,335	0/1:4,4:8:0,1,0:113,0,98
chr3	898841	chr3_898841_G_A	G	A	.	PASS	AF=0.269231;DP=245;NS=13;AN=26;MAF=0.269231;AC=7;AC_Het=3;AC_Hom=4;AC_Hemi=0;HWE=0.165217	GT:AD:DP:GP:PL	1/1:2,18:20:0,0.138409,0.861591:283,15,0	0/0:5,0:5:0.976167,0.023833,0:0,15,137	0/0:5,0:5:0.976167,0.023833,0:0,15,152	0/1:4,5:9:0,1,0:118,0,94	0/0:7,0:7:0.993934,0.006066,0:0,21,213	0/0:5,0:5:0.976167,0.023833,0:0,15,126	1/1:0,6:6:0,0.074066,0.925934:181,18,0	0/1:0,2:2:0,0.561384,0.438616:76,6,0	0/0:16,0:16:0.999988,1.2e-05,0:0,48,323	0/0:46,0:46:1,0,0:0,138,408	0/0:17,0:17:0.999994,6e-06,0:0,51,300	0/0:96,0:96:1,0,0:0,289,463	0/1:5,6:11:0,1,0:161,0,134
chr3	899387	chr3_899387_C_T	C	T	.	PASS	AF=0.25;DP=237;NS=12;AN=24;MAF=0.25;AC=6;AC_Het=4;AC_Hom=2;AC_Hemi=0;HWE=1	GT:AD:DP:GP:PL	0/0:2,0:2:0.858088,0.141912,0:0,6,64	0/0:8,0:8:0.997423,0.002577,0:0,24,214	1/1:0,3:3:0,0.430458,0.569542:95,9,0	0/0:6,0:6:0.98977,0.01023,0:0,18,146	0/1:3,1:4:0.007587,0.992413,0:23,0,80	0/1:1,2:3:1e-06,0.999894,0.000105:64,0,32	./.:0,0:0:0.56467,0.37355,0.061779:0,0,0	0/1:0,1:1:0.000227,0.751273,0.2485:40,3,0	0/0:21,0:21:1,0,0:0,63,373	0/0:31,0:31:1,0,0:0,93,388	0/0:19,0:19:0.999999,1e-06,0:0,57,346	0/0:121,0:121:1,0,0:0,364,472	0/1:1,3:4:0,0.999735,0.000265:89,0,28
chr3	899863	chr3_899863_C_T	C	T	.	PASS	AF=0.153846;DP=57;NS=13;AN=26;MAF=0.153846;AC=4;AC_Het=4;AC_Hom=0;AC_Hemi=0;HWE=1	GT:AD:DP:GP:PL	0/0:1,0:1:0.837932,0.162062,6e-06:0,3,37	0/0:3,0:3:0.953879,0.046121,0:0,9,107	0/0:5,0:5:0.988057,0.011943,0:0,15,123	0/0:3,0:3:0.953879,0.046121,0:0,9,103	0/0:2,0:2:0.911824,0.088176,0:0,6,66	0/1:1,2:3:7e-06,0.999896,9.7e-05:56,0,30	0/1:0,1:1:0.004314,0.83432,0.161366:30,3,0	0/0:2,0:2:0.911824,0.088176,0:0,6,76	0/1:5,1:6:0.039879,0.960121,0:18,0,136	0/0:13,0:13:0.999953,4.7e-05,0:0,39,293	0/0:6,0:6:0.993993,0.006007,0:0,18,179	0/1:8,1:9:0.398347,0.601653,0:6,0,144	0/0:3,0:3:0.953879,0.046121,0:0,9,84
chr3	907209	chr3_907209_T_C	T	C	.	PASS	AF=0.416667;DP=224;NS=12;AN=24;MAF=0.416667;AC=10;AC_Het=8;AC_Hom=2;AC_Hemi=0;HWE=0.547718	GT:AD:DP:GP:PL	0/1:0,1:1:0.003701,0.525486,0.470813:22,3,0	0/1:0,1:1:5.9e-05,0.527407,0.472534:40,3,0	0/1:7,4:11:0,1,0:74,0,148	1/1:0,7:7:0,0.01714,0.98286:167,21,0	0/1:2,3:5:0,0.999999,1e-06:79,0,58	./.:0,0:0:0.278193,0.498494,0.223313:0,0,0	0/0:3,0:3:0.817006,0.182994,0:0,9,91	0/0:5,0:5:0.946975,0.053025,0:0,15,137	0/1:9,7:16:0,1,0:158,0,172	0/1:19,17:36:0,1,0:221,0,205	0/1:8,5:13:0,1,0:116,0,191	0/1:62,61:123:0,1,0:355,0,359	0/0:3,0:3:0.817006,0.182994,0:0,9,106
chr3	912336	chr3_912336_G_T	G	T	.	PASS	AF=0.192308;DP=242;NS=13;AN=26;MAF=0.192308;AC=5;AC_Het=5;AC_Hom=0;AC_Hemi=0;HWE=1	GT:AD:DP:GP:PL	0/0:30,0:30:1,0,0:0,90,397	0/1:1,2:3:2e-06,0.99969,0.000309:61,0,26	0/0:28,0:28:1,0,0:0,84,401	0/1:15,2:17:0.066895,0.933105,0:15,0,288	0/1:6,1:7:0.076435,0.923565,0:14,0,131	0/0:9,0:9:0.999047,0.000953,0:0,27,252	0/1:0,1:1:0.000261,0.80344,0.196298:41,3,0	0/1:2,1:3:0.006473,0.993527,0:25,0,66	0/0:21,0:21:1,0,0:0,63,376	0/0:47,0:47:1,0,0:0,141,416	0/0:15,0:15:0.999985,1.5e-05,0:0,45,335	0/0:55,3:58:1,0,0:0,77,328	0/0:3,0:3:0.942437,0.057563,0:0,9,99
chr3	921553	chr3_921553_C_T	C	T	.	PASS	AF=0.153846;DP=274;NS=13;AN=26;MAF=0.153846;AC=4;AC_Het=4;AC_Hom=0;AC_Hemi=0;HWE=1	GT:AD:DP:GP:PL	0/1:13,3:16:0.015286,0.984714,0:22,0,144	0/1:5,1:6:0.017191,0.982809,0:22,0,105	0/1:15,2:17:0.239325,0.760675,0:9,0,271	0/0:18,0:18:0.999999,1e-06,0:0,54,340	0/0:7,0:7:0.997151,0.002849,0:0,21,172	0/0:6,0:6:0.994317,0.005683,0:0,18,188	0/0:3,0:3:0.956275,0.043725,0:0,9,100	0/0:1,0:1:0.845379,0.154619,3e-06:0,3,40	0/0:11,0:11:0.999821,0.000179,0:0,33,254	0/0:39,3:42:0.999044,0.000956,0:0,26,345	0/0:18,1:19:0.999854,0.000146,0:0,34,329	0/1:65,60:125:0,1,0:356,0,370	0/0:2,0:2:0.916214,0.083786,0:0,6,70
chr3	922193	chr3_922193_T_C	T	C	.	PASS	AF=0.458333;DP=257;NS=12;AN=24;MAF=0.458333;AC=11;AC_Het=5;AC_Hom=6;AC_Hemi=0;HWE=0.59387	GT:AD:DP:GP:PL	./.:0,0:0:0.290286,0.496992,0.212722:0,0,0	0/0:9,0:9:0.996668,0.003332,0:0,27,255	0/0:11,0:11:0.999165,0.000835,0:0,33,276	0/1:3,6:9:0,1,0:154,0,83	1/1:0,8:8:0,0.009043,0.990957:230,24,0	0/1:4,6:10:0,1,0:155,0,118	1/1:0,3:3:0,0.226027,0.773973:109,9,0	0/0:2,0:2:0.700274,0.299726,0:0,6,67	0/1:7,13:20:0,1,0:253,0,147	0/1:34,20:54:0,1,0:237,0,369	0/1:10,8:18:0,1,0:180,0,229	1/1:0,101:101:0,0,1:450,304,0	0/0:12,0:12:0.999582,0.000418,0:0,36,294
chr3	932201	chr3_932201_A_T	A	T	.	PASS	AF=0.5;DP=272;NS=11;AN=22;MAF=0.5;AC=11;AC_Het=5;AC_Hom=6;AC_Hemi=0;HWE=1	GT:AD:DP:GP:PL	1/1:0,2:2:2.5e-05,0.343566,0.656409:45,6,0	./.:0,0:0:0.261569,0.499738,0.238693:0,0,0	1/1:0,19:19:0,4e-06,0.999996:331,57,0	0/1:4,9:13:0,1,0:217,0,80	0/1:5,2:7:3.1e-05,0.999969,0:42,0,139	1/1:0,3:3:0,0.207418,0.792582:92,9,0	0/0:3,0:3:0.807225,0.192775,0:0,9,106	./.:0,0:0:0.261569,0.499738,0.238693:0,0,0	0/1:12,18:30:0,1,0:269,0,224	0/1:32,25:57:0,1,0:319,0,344	0/1:17,10:27:0,1,0:196,0,307	0/0:107,0:107:1,0,0:0,322,461	0/0:4,0:4:0.893332,0.106668,0:0,12,117
chr3	939796	chr3_939796_T_C	T	C	.	PASS	AF=0.384615;DP=253;NS=13;AN=26;MAF=0.384615;AC=10;AC_Het=4;AC_Hom=6;AC_Hemi=0;HWE=0.255674	GT:AD:DP:GP:PL	1/1:0,15:15:0,0.000106,0.999894:305,45,0	1/1:0,2:2:0,0.464494,0.535506:71,6,0	0/0:14,0:14:0.99993,7e-05,0:0,42,320	0/1:3,5:8:0,1,0:150,0,88	0/0:11,0:11:0.999437,0.000563,0:0,33,296	0/1:1,4:5:0,0.997094,0.002906:109,0,20	0/1:0,1:1:0.00022,0.634204,0.365577:37,3,0	0/0:4,0:4:0.932791,0.067209,0:0,12,136	0/0:17,0:17:0.999991,9e-06,0:0,51,352	0/0:41,0:41:1,0,0:0,123,413	0/0:16,0:16:0.999982,1.8e-05,0:0,48,320	0/1:63,52:115:0,1,0:331,0,347	1/1:0,2:2:0,0.464494,0.535506:78,6,0
chr3	939957	chr3_939957_C_T	C	T	.	PASS	AF=0.115385;DP=225;NS=13;AN=26;MAF=0.115385;AC=3;AC_Het=1;AC_Hom=2;AC_Hemi=0;HWE=0.12	GT:AD:DP:GP:PL	0/0:1,0:1:0.89086,0.109113,2.7e-05:0,3,27	0/0:6,0:6:0.996187,0.003813,0:0,18,181	0/0:11,0:11:0.99988,0.00012,0:0,33,269	0/0:8,0:8:0.999044,0.000956,0:0,24,226	0/0:10,0:10:0.999761,0.000239,0:0,30,263	0/1:5,5:10:0,1,0:143,0,141	0/0:3,0:3:0.97029,0.02971,0:0,9,101	1/1:0,5:5:0,0.337862,0.662138:177,15,0	0/0:8,0:8:0.999044,0.000956,0:0,24,226	0/0:28,0:28:1,0,0:0,84,375	0/0:10,0:10:0.999761,0.000239,0:0,30,253	0/0:122,0:122:1,0,0:0,367,483	0/0:3,0:3:0.97029,0.02971,0:0,9,115
chr3	940046	chr3_940046_C_T	C	T	.	PASS	AF=0.416667;DP=255;NS=12;AN=24;MAF=0.416667;AC=10;AC_Het=6;AC_Hom=4;AC_Hemi=0;HWE=1	GT:AD:DP:GP:PL	./.:0,0:0:0.331894,0.488417,0.179689:0,0,0	1/1:0,7:7:0,0.020792,0.979208:207,21,0	0/0:17,0:17:0.999989,1.1e-05,0:0,51,355	0/0:15,0:15:0.999955,4.5e-05,0:0,45,342	1/1:0,9:9:0,0.00528,0.99472:234,27,0	0/0:5,0:5:0.956036,0.043964,0:0,15,172	0/1:3,4:7:0,1,0:96,0,79	0/0:3,0:3:0.844633,0.155367,0:0,9,98	0/1:10,9:19:0,1,0:200,0,208	0/1:19,24:43:0,1,0:281,0,278	0/1:12,7:19:0,1,0:165,0,246	0/1:48,60:108:0,1,0:357,0,346	0/1:1,2:3:0,0.999766,0.000234:63,0,32
chr3	942168	chr3_942168_T_C	T	C	.	PASS	AF=0.461538;DP=164;NS=13;AN=26;MAF=0.461538;AC=12;AC_Het=2;AC_Hom=10;AC_Hemi=0;HWE=0.0206165	GT:AD:DP:GP:PL	1/1:0,2:2:1e-06,0.40033,0.599669:61,6,0	0/1:0,1:1:0.002408,0.57039,0.427201:25,3,0	0/0:16,0:16:0.999977,2.3e-05,0:0,48,331	0/1:11,3:14:0.000141,0.999859,0:37,0,252	0/0:20,0:20:0.999999,1e-06,0:0,60,292	1/1:0,3:3:0,0.250256,0.749744:71,9,0	0/0:3,0:3:0.842294,0.157706,0:0,9,95	1/1:0,2:2:2e-06,0.400329,0.599668:56,6,0	0/0:9,0:9:0.997083,0.002917,0:0,27,222	0/0:36,0:36:1,0,0:0,108,407	0/0:22,0:22:1,0,0:0,66,367	1/1:0,34:34:0,0,1:221,102,0	1/1:0,2:2:5e-06,0.400328,0.599667:54,6,0
chr3	947824	chr3_947824_C_T	C	T	.	PASS	AF=0.192308;DP=236;NS=13;AN=26;MAF=0.192308;AC=5;AC_Het=3;AC_Hom=2;AC_Hemi=0;HWE=0.373913	GT:AD:DP:GP:PL	0/0:24,0:24:1,0,0:0,72,292	0/0:3,0:3:0.940981,0.059019,0:0,9,92	0/1:14,2:16:0.107485,0.892515,0:12,0,235	0/0:8,0:8:0.998044,0.001956,0:0,24,199	0/0:3,0:3:0.940981,0.059019,0:0,9,94	0/1:1,2:3:1e-06,0.999799,0.0002:62,0,28	0/1:4,1:5:0.006336,0.993664,0:25,0,113	0/0:1,0:1:0.79942,0.200565,1.6e-05:0,3,35	0/0:13,0:13:0.999939,6.1e-05,0:0,39,298	0/0:27,0:27:1,0,0:0,81,373	0/0:20,0:20:1,0,0:0,60,348	1/1:0,107:107:0,0,1:458,322,0	0/0:6,0:6:0.992221,0.007779,0:0,18,184
chr3	947990	chr3_947990_C_T	C	T	.	PASS	AF=0.461538;DP=265;NS=13;AN=26;MAF=0.461538;AC=12;AC_Het=8;AC_Hom=4;AC_Hemi=0;HWE=0.601992	GT:AD:DP:GP:PL	0/0:6,0:6:0.972343,0.027657,0:0,18,170	0/0:4,0:4:0.897845,0.102155,0:0,12,135	0/0:22,0:22:1,0,0:0,66,381	0/1:6,3:9:0,1,0:83,0,169	0/1:6,6:12:0,1,0:165,0,159	1/1:0,3:3:0,0.215465,0.784535:108,9,0	0/1:4,1:5:0.002207,0.997793,0:24,0,124	0/1:0,1:1:7.2e-05,0.52345,0.476478:39,3,0	0/1:9,4:13:0,1,0:87,0,225	0/1:19,22:41:0,1,0:295,0,230	0/1:11,8:19:0,1,0:170,0,249	1/1:0,127:127:0,0,1:460,382,0	0/1:1,2:3:0,0.999274,0.000726:62,0,28
chr3	949508	chr3_949508_T_A	T	A	.	PASS	AF=0.333333;DP=259;NS=12;AN=24;MAF=0.333333;AC=8;AC_Het=4;AC_Hom=4;AC_Hemi=0;HWE=0.517566	GT:AD:DP:GP:PL	./.:0,0:0:0.435953,0.448629,0.115419:0,0,0	0/0:3,0:3:0.886029,0.113971,0:0,9,104	0/0:18,0:18:0.999996,4e-06,0:0,54,349	0/0:14,0:14:0.999937,6.3e-05,0:0,42,315	1/1:0,10:10:0,0.003781,0.996219:273,30,0	0/0:5,0:5:0.968845,0.031155,0:0,15,157	0/1:2,1:3:0.000617,0.999383,0:32,0,64	0/0:1,0:1:0.660246,0.339719,3.5e-05:0,3,37	0/1:13,9:22:0,1,0:198,0,254	0/1:21,24:45:0,1,0:325,0,269	0/1:12,6:18:0,1,0:111,0,234	0/0:92,0:92:1,0,0:0,277,448	1/1:0,3:3:0,0.326989,0.673011:104,9,0
chr3	951495	chr3_951495_C_T	C	T	.	PASS	AF=0.115385;DP=202;NS=13;AN=26;MAF=0.115385;AC=3;AC_Het=3;AC_Hom=0;AC_Hemi=0;HWE=1	GT:AD:DP:GP:PL	0/1:11,3:14:1.3e-05,0.999987,0:55,0,211	0/0:5,0:5:0.991844,0.008156,0:0,15,136	0/0:21,0:21:1,0,0:0,63,353	0/0:8,0:8:0.998973,0.001027,0:0,24,180	0/1:6,3:9:3e-06,0.999997,0:61,0,116	0/0:3,0:3:0.968153,0.031847,0:0,9,104	0/0:2,0:2:0.938272,0.061728,0:0,6,74	0/0:3,0:3:0.968153,0.031847,0:0,9,96	0/1:16,3:19:0.224177,0.775823,0:11,0,258	0/0:41,6:47:0.922954,0.077046,0:0,5,323	0/0:16,1:17:0.995994,0.004006,0:0,18,275	0/0:48,2:50:1,0,0:0,98,350	0/0:3,0:3:0.968153,0.031847,0:0,9,73
chr3	951510	chr3_951510_A_T	A	T	.	PASS	AF=0.230769;DP=171;NS=13;AN=26;MAF=0.230769;AC=6;AC_Het=6;AC_Hom=0;AC_Hemi=0;HWE=1	GT:AD:DP:GP:PL	0/1:1,10:11:0,0.968543,0.031457:189,0,7	0/0:5,0:5:0.980554,0.019446,0:0,15,137	0/0:21,0:21:1,0,0:0,63,373	0/1:4,3:7:0,1,0:72,0,104	0/1:8,4:12:0,1,0:77,0,163	0/0:3,0:3:0.926504,0.073496,0:0,9,90	0/1:1,2:3:1.5e-05,0.999584,0.000401:50,0,26	0/0:2,0:2:0.863071,0.136929,0:0,6,58	0/1:12,2:14:0.018328,0.981672,0:19,0,230	0/0:39,2:41:1,0,0:0,74,347	0/0:15,0:15:0.999981,1.9e-05,0:0,45,282	0/1:19,13:32:0,1,0:224,0,218	0/0:5,0:5:0.980554,0.019446,0:0,15,128
chr3	952327	chr3_952327_T_C	T	C	.	PASS	AF=0.208333;DP=73;NS=12;AN=24;MAF=0.208333;AC=5;AC_Het=5;AC_Hom=0;AC_Hemi=0;HWE=1	GT:AD:DP:GP:PL	0/0:2,0:2:0.878851,0.121148,0:0,6,55	./.:0,0:0:0.614471,0.338822,0.046707:0,0,0	0/1:2,1:3:0.06747,0.932529,1e-06:14,0,52	0/1:9,1:10:0.369666,0.630334,0:5,0,195	0/0:1,0:1:0.783144,0.215912,0.000943:0,3,18	0/1:1,1:2:0.002879,0.997034,8.7e-05:28,0,32	0/0:3,0:3:0.935521,0.064479,0:0,9,88	0/0:1,0:1:0.783879,0.216115,6e-06:0,3,40	0/1:4,1:5:0.028237,0.971763,0:18,0,114	0/0:13,0:13:0.999933,6.7e-05,0:0,39,269	0/0:4,0:4:0.966687,0.033313,0:0,12,117	0/0:23,2:25:0.988831,0.011169,0:0,17,308	0/1:3,1:4:0.009088,0.990912,0:23,0,93
chr3	962988	chr3_962988_T_C	T	C	.	PASS	AF=0.363636;DP=166;NS=11;AN=22;MAF=0.363636;AC=8;AC_Het=8;AC_Hom=0;AC_Hemi=0;HWE=0.190918	GT:AD:DP:GP:PL	0/0:17,0:17:0.999991,9e-06,0:0,51,328	0/1:3,1:4:0.005551,0.994449,0:22,0,81	0/0:14,0:14:0.99993,7e-05,0:0,42,312	0/0:12,0:12:0.999722,0.000278,0:0,36,284	./.:0,0:0:0.40558,0.462543,0.131877:0,0,0	0/1:4,1:5:0.002798,0.997202,0:25,0,118	./.:0,0:0:0.40558,0.462543,0.131877:0,0,0	0/1:2,2:4:1e-06,0.999999,0:59,0,63	0/1:15,2:17:0.001443,0.998557,0:28,0,289	0/1:38,5:43:0.000379,0.999621,0:34,0,338	0/1:23,3:26:0.001374,0.998626,0:28,0,317	0/1:16,5:21:0,1,0:77,0,229	0/1:1,2:3:1e-06,0.999544,0.000455:59,0,28
chr3	968160	chr3_968160_A_G	A	G	.	PASS	AF=0.461538;DP=248;NS=13;AN=26;MAF=0.461538;AC=12;AC_Het=6;AC_Hom=6;AC_Hemi=0;HWE=1	GT:AD:DP:GP:PL	0/0:17,0:17:0.999986,1.4e-05,0:0,51,335	1/1:0,8:8:0,0.008589,0.991411:225,24,0	0/0:19,0:19:0.999997,3e-06,0:0,57,355	0/1:9,4:13:0,1,0:82,0,222	0/1:5,7:12:0,1,0:182,0,127	0/1:3,2:5:1e-06,0.999999,0:56,0,100	0/0:6,0:6:0.972594,0.027406,0:0,18,185	0/0:2,0:2:0.689239,0.310761,0:0,6,80	0/1:11,11:22:0,1,0:235,0,219	0/1:24,17:41:0,1,0:262,0,314	0/1:9,6:15:0,1,0:148,0,170	1/1:0,77:77:0,0,1:428,232,0	1/1:0,11:11:0,0.001082,0.998918:275,33,0
chr3	972709	chr3_972709_G_A	G	A	.	PASS	AF=0.269231;DP=246;NS=13;AN=26;MAF=0.269231;AC=7;AC_Het=7;AC_Hom=0;AC_Hemi=0;HWE=0.49913	GT:AD:DP:GP:PL	0/0:29,0:29:1,0,0:0,87,383	0/0:8,0:8:0.996979,0.003021,0:0,24,206	0/0:21,0:21:1,0,0:0,63,373	0/1:11,2:13:0.005456,0.994544,0:24,0,236	0/1:4,1:5:0.020235,0.979765,0:18,0,124	0/1:3,1:4:0.002058,0.997942,0:28,0,79	0/0:6,0:6:0.988024,0.011976,0:0,18,183	0/0:1,0:1:0.720499,0.27948,2.2e-05:0,3,37	0/1:8,6:14:0,1,0:138,0,183	0/1:27,5:32:4.1e-05,0.999959,0:45,0,321	0/1:12,6:18:0,1,0:112,0,236	0/0:89,0:89:1,0,0:0,268,464	0/1:4,2:6:4.1e-05,0.999959,0:45,0,101
chr3	972962	chr3_972962_T_A	T	A	.	PASS	AF=0.115385;DP=260;NS=13;AN=26;MAF=0.115385;AC=3;AC_Het=3;AC_Hom=0;AC_Hemi=0;HWE=1	GT:AD:DP:GP:PL	0/0:25,0:25:1,0,0:0,75,355	0/0:5,0:5:0.992187,0.007813,0:0,15,148	0/0:14,0:14:0.999985,1.5e-05,0:0,42,283	0/1:7,3:10:8e-06,0.999992,0:57,0,157	0/0:7,0:7:0.998035,0.001965,0:0,21,175	0/1:5,1:6:0.024764,0.975236,0:22,0,141	0/0:6,0:6:0.996078,0.003922,0:0,18,163	0/0:3,0:3:0.969464,0.030536,0:0,9,93	0/0:12,0:12:0.999938,6.2e-05,0:0,36,279	0/1:26,3:29:0.140788,0.859212,0:14,0,308	0/0:16,0:16:0.999996,4e-06,0:0,48,307	0/0:124,0:124:1,0,0:0,373,467	0/0:3,0:3:0.969464,0.030536,0:0,9,107
chr3	982568	chr3_982568_A_G	A	G	.	PASS	AF=0.153846;DP=92;NS=13;AN=26;MAF=0.153846;AC=4;AC_Het=2;AC_Hom=2;AC_Hemi=0;HWE=0.234783	GT:AD:DP:GP:PL	0/0:14,0:14:0.999979,2.1e-05,0:0,42,286	0/0:5,0:5:0.989606,0.010394,0:0,15,158	0/0:5,0:5:0.989606,0.010394,0:0,15,145	0/1:11,2:13:0.000243,0.999757,0:41,0,198	0/1:7,2:9:0.000196,0.999804,0:42,0,164	1/1:0,4:4:0,0.426518,0.573482:143,12,0	0/0:6,0:6:0.994776,0.005224,0:0,18,161	0/0:3,0:3:0.959679,0.040321,0:0,9,106	0/0:10,0:10:0.999672,0.000328,0:0,30,229	0/0:13,0:13:0.999959,4.1e-05,0:0,39,228	0/0:3,0:3:0.959679,0.040321,0:0,9,71	0/0:4,0:4:0.979425,0.020575,0:0,12,106	0/0:3,0:3:0.959679,0.040321,0:0,9,95
chr3	984313	chr3_984313_T_C	T	C	.	PASS	AF=0.5;DP=244;NS=13;AN=26;MAF=0.5;AC=13;AC_Het=1;AC_Hom=12;AC_Hemi=0;HWE=0.00309751	GT:AD:DP:GP:PL	0/0:19,0:19:0.999997,3e-06,0:0,57,345	1/1:0,8:8:0,0.009324,0.990676:237,24,0	0/0:7,0:7:0.987197,0.012803,0:0,21,165	0/0:9,0:9:0.996768,0.003232,0:0,27,248	0/1:2,5:7:0,0.999995,5e-06:144,0,49	1/1:0,2:2:0,0.37592,0.62408:82,6,0	1/1:0,3:3:0,0.231465,0.768535:99,9,0	1/1:0,3:3:0,0.231465,0.768535:112,9,0	0/0:11,0:11:0.99919,0.00081,0:0,33,237	0/0:35,0:35:1,0,0:0,105,398	0/0:15,0:15:0.999949,5.1e-05,0:0,45,323	1/1:0,123:123:0,0,1:466,370,0	1/1:0,2:2:0,0.37592,0.62408:69,6,0
chr3	986732	chr3_986732_G_A	G	A	.	PASS	AF=0.125;DP=267;NS=12;AN=24;MAF=0.125;AC=3;AC_Het=3;AC_Hom=0;AC_Hemi=0;HWE=1	GT:AD:DP:GP:PL	0/0:21,0:21:1,0,0:0,63,327	0/0:6,0:6:0.99596,0.00404,0:0,18,189	0/1:9,9:18:0,1,0:190,0,180	0/0:17,0:17:0.999998,2e-06,0:0,51,333	0/0:7,0:7:0.997976,0.002024,0:0,21,215	0/1:3,1:4:0.01911,0.98089,0:23,0,101	0/1:2,1:3:0.233781,0.766219,0:11,0,67	./.:0,0:0:0.783431,0.203371,0.013198:0,0,0	0/0:17,0:17:0.999998,2e-06,0:0,51,351	0/0:40,0:40:1,0,0:0,120,425	0/0:15,0:15:0.999992,8e-06,0:0,45,336	0/0:113,0:113:1,0,0:0,340,462	0/0:6,0:6:0.99596,0.00404,0:0,18,176
chr3	987801	chr3_987801_G_A	G	A	.	PASS	AF=0.153846;DP=234;NS=13;AN=26;MAF=0.153846;AC=4;AC_Het=2;AC_Hom=2;AC_Hemi=0;HWE=0.234783	GT:AD:DP:GP:PL	0/1:20,4:24:0.000162,0.999838,0:42,0,229	0/0:13,0:13:0.999955,4.5e-05,0:0,39,270	0/0:5,0:5:0.988533,0.011467,0:0,15,159	0/0:18,0:18:0.999999,1e-06,0:0,54,292	1/1:0,9:9:0,0.020611,0.979389:244,27,0	0/0:3,0:3:0.955658,0.044342,0:0,9,98	0/1:6,2:8:5.3e-05,0.999947,0:47,0,143	0/0:5,0:5:0.988533,0.011467,0:0,15,149	0/0:9,0:9:0.999276,0.000724,0:0,27,229	0/0:16,0:16:0.999994,6e-06,0:0,48,291	0/0:10,0:10:0.999638,0.000362,0:0,30,264	0/0:110,0:110:1,0,0:0,331,455	0/0:4,0:4:0.977326,0.022674,0:0,12,125
chr3	992545	chr3_992545_T_C	T	C	.	PASS	AF=0.208333;DP=258;NS=12;AN=24;MAF=0.208333;AC=5;AC_Het=3;AC_Hom=2;AC_Hemi=0;HWE=0.403727	GT:AD:DP:GP:PL	0/0:19,0:19:0.999999,1e-06,0:0,57,324	0/0:8,0:8:0.997985,0.002015,0:0,24,210	./.:0,0:0:0.631366,0.326439,0.042195:0,0,0	0/0:10,0:10:0.999495,0.000505,0:0,30,256	0/1:8,7:15:0,1,0:147,0,190	0/0:8,0:8:0.997985,0.002015,0:0,24,211	1/1:0,6:6:0,0.10784,0.89216:161,18,0	0/0:4,0:4:0.968698,0.031302,0:0,12,116	0/0:8,0:8:0.997985,0.002015,0:0,24,222	0/0:29,0:29:1,0,0:0,87,397	0/0:16,0:16:0.999992,8e-06,0:0,48,332	0/1:61,65:126:0,1,0:357,0,352	0/1:7,2:9:7.5e-05,0.999925,0:44,0,178
chr3	994052	chr3_994052_G_A	G	A	.	PASS	AF=0.375;DP=163;NS=12;AN=24;MAF=0.375;AC=9;AC_Het=5;AC_Hom=4;AC_Hemi=0;HWE=1	GT:AD:DP:GP:PL	1/1:1,9:10:0,0.10006,0.89994:144,14,0	./.:0,0:0:0.372184,0.47577,0.152046:0,0,0	0/0:9,0:9:0.99751,0.00249,0:0,27,240	0/0:2,0:2:0.757819,0.242179,1e-06:0,6,54	0/0:8,1:9:0.793769,0.206231,0:0,7,181	0/1:3,1:4:0.109767,0.890233,0:8,0,102	0/1:0,1:1:0.005986,0.606415,0.387599:22,3,0	1/1:0,2:2:1e-06,0.438915,0.561084:62,6,0	0/1:8,4:12:0,1,0:67,0,165	0/1:30,5:35:0.000925,0.999075,0:29,0,310	0/0:9,1:10:0.830894,0.169106,0:0,8,219	0/0:59,7:66:1,0,0:0,66,371	0/1:1,1:2:0.001553,0.990483,0.007964:27,0,16
chr3	996491	chr3_996491_A_G	A	G	.	PASS	AF=0.461538;DP=223;NS=13;AN=26;MAF=0.461538;AC=12;AC_Het=2;AC_Hom=10;AC_Hemi=0;HWE=0.0206165	GT:AD:DP:GP:PL	1/1:0,5:5:0,0.082497,0.917503:152,15,0	1/1:0,2:2:0,0.418381,0.581619:77,6,0	1/1:0,2:2:1e-06,0.418381,0.581618:61,6,0	0/0:13,0:13:0.99983,0.00017,0:0,39,302	0/1:11,4:15:0,1,0:69,0,257	0/0:10,0:10:0.998644,0.001356,0:0,30,266	1/1:0,2:2:2e-06,0.41838,0.581617:57,6,0	0/0:4,0:4:0.920064,0.079936,0:0,12,137	0/0:22,0:22:1,0,0:0,66,378	0/0:32,0:32:1,0,0:0,96,412	0/0:14,0:14:0.999915,8.5e-05,0:0,42,316	0/1:73,24:97:0,1,0:162,0,340	1/1:0,5:5:0,0.082497,0.917503:149,15,0
chr3	997023	chr3_997023_C_A	C	A	.	PASS	AF=0.416667;DP=221;NS=12;AN=24;MAF=0.416667;AC=10;AC_Het=6;AC_Hom=4;AC_Hemi=0;HWE=1	GT:AD:DP:GP:PL	1/1:0,5:5:0,0.085897,0.914103:134,15,0	./.:0,0:0:0.360684,0.479771,0.159544:0,0,0	1/1:0,4:4:0,0.158206,0.841794:112,12,0	0/1:11,4:15:0,1,0:72,0,237	0/1:7,1:8:0.276069,0.723931,0:3,0,184	0/0:4,0:4:0.923248,0.076752,0:0,12,135	0/1:6,3:9:1e-06,0.999999,0:61,0,165	0/1:0,1:1:0.000227,0.600432,0.399341:36,3,0	0/1:11,2:13:0.006339,0.993661,0:21,0,241	0/1:30,4:34:0.373304,0.626696,0:1,0,340	0/0:21,0:21:0.999999,1e-06,0:0,63,381	0/0:98,2:100:1,0,0:0,242,423	0/0:7,0:7:0.989716,0.010284,0:0,21,212
chr3	997199	chr3_997199_T_A	T	A	.	PASS	AF=0.25;DP=229;NS=12;AN=24;MAF=0.25;AC=6;AC_Het=6;AC_Hom=0;AC_Hemi=0;HWE=0.529258	GT:AD:DP:GP:PL	0/1:6,6:12:0,1,0:122,0,95	0/0:1,0:1:0.70636,0.293591,4.9e-05:0,3,34	0/1:2,3:5:0,0.99999,1e-05:84,0,43	0/1:4,1:5:0.071066,0.928934,0:12,0,75	0/0:10,0:10:0.999189,0.000811,0:0,30,248	0/0:4,0:4:0.950612,0.049388,0:0,12,131	0/1:1,1:2:0.009497,0.990175,0.000328:21,0,28	./.:0,0:0:0.49899,0.414804,0.086205:0,0,0	0/1:16,2:18:0.012104,0.987896,0:20,0,281	0/0:31,3:34:0.501545,0.498455,0:1,0,308	0/0:14,1:15:0.797549,0.202451,0:0,5,278	0/1:87,33:120:0,1,0:146,0,331	0/0:3,0:3:0.905872,0.094128,0:0,9,94
chr3	997459	chr3_997459_C_T	C	T	.	PASS	AF=0.454545;DP=212;NS=11;AN=22;MAF=0.454545;AC=10;AC_Het=2;AC_Hom=8;AC_Hemi=0;HWE=0.0610009	GT:AD:DP:GP:PL	0/0:11,1:12:0.851815,0.148185,0:0,9,174	./.:0,0:0:0.344733,0.484813,0.170453:0,0,0	./.:0,0:0:0.344733,0.484813,0.170453:0,0,0	1/1:0,2:2:2e-06,0.415563,0.584435:57,6,0	0/0:8,0:8:0.994537,0.005463,0:0,24,159	0/1:5,1:6:0.082865,0.917135,0:9,0,156	1/1:0,4:4:0,0.15093,0.84907:81,12,0	1/1:0,2:2:1.5e-05,0.415558,0.584427:49,6,0	0/0:17,0:17:0.999989,1.1e-05,0:0,51,293	0/0:32,1:33:1,0,0:0,78,374	0/0:9,1:10:0.59015,0.40985,0:0,3,206	0/1:62,54:116:0,1,0:103,0,353	1/1:0,2:2:1.5e-05,0.415558,0.584427:49,6,0
chr3	997497	chr3_997497_G_A	G	A	.	PASS	AF=0.423077;DP=211;NS=13;AN=26;MAF=0.423077;AC=11;AC_Het=5;AC_Hom=6;AC_Hemi=0;HWE=0.573563	GT:AD:DP:GP:PL	1/1:0,11:11:0,0.001315,0.998685:212,33,0	0/0:1,0:1:0.573795,0.425575,0.00063:0,3,27	1/1:0,4:4:0,0.144222,0.855778:91,12,0	0/1:3,3:6:0,1,0:66,0,63	0/0:5,0:5:0.9557,0.0443,0:0,15,88	0/0:4,0:4:0.915157,0.084843,0:0,12,127	0/1:1,2:3:5.9e-05,0.994068,0.005873:41,0,18	1/1:0,2:2:1.4e-05,0.402667,0.59732:49,6,0	0/0:14,1:15:0.977513,0.022487,0:0,18,240	0/0:30,3:33:0.942272,0.057728,0:0,14,314	0/1:11,3:14:0.000759,0.999241,0:29,0,235	0/1:68,41:109:0,1,0:72,0,341	0/1:3,1:4:0.021006,0.978993,0:15,0,69
chr3	1003346	chr3_1003346_C_T	C	T	.	PASS	AF=0.461538;DP=272;NS=13;AN=26;MAF=0.461538;AC=12;AC_Het=2;AC_Hom=10;AC_Hemi=0;HWE=0.0206165	GT:AD:DP:GP:PL	1/1:0,19:19:0,5e-06,0.999995:292,57,0	0/1:6,4:10:0,1,0:97,0,166	1/1:0,8:8:0,0.009663,0.990337:175,24,0	1/1:0,4:4:0,0.135035,0.864965:99,12,0	0/0:14,0:14:0.999902,9.8e-05,0:0,42,321	1/1:0,2:2:0,0.384417,0.615583:77,6,0	0/0:4,0:4:0.909026,0.090974,0:0,12,131	1/1:0,11:11:0,0.001218,0.998782:252,33,0	0/0:14,0:14:0.999902,9.8e-05,0:0,42,316	0/0:26,0:26:1,0,0:0,78,392	0/0:18,0:18:0.999994,6e-06,0:0,54,358	0/0:136,0:136:1,0,0:0,409,480	0/1:2,2:4:4e-06,0.999996,0:52,0,63
chr3	1003696	chr3_1003696_C_A	C	A	.	PASS	AF=0.423077;DP=260;NS=13;AN=26;MAF=0.423077;AC=11;AC_Het=5;AC_Hom=6;AC_Hemi=0;HWE=0.573563	GT:AD:DP:GP:PL	1/1:0,11:11:0,0.001384,0.998616:208,33,0	0/0:15,0:15:0.999957,4.3e-05,0:0,45,332	1/1:0,3:3:0,0.261876,0.738124:86,9,0	1/1:0,2:2:1e-06,0.41506,0.584939:61,6,0	0/0:13,1:14:0.698512,0.301488,0:0,5,281	0/1:2,1:3:0.001131,0.998869,0:28,0,61	0/1:3,2:5:1e-06,0.999999,0:59,0,96	0/0:9,0:9:0.997255,0.002745,0:0,27,258	0/1:9,2:11:0.000246,0.999754,0:35,0,222	0/0:33,3:36:0.846679,0.153321,0:0,9,343	0/1:19,3:22:0.030451,0.969549,0:14,0,308	0/0:110,1:111:1,0,0:0,300,446	0/1:5,3:8:0,1,0:86,0,141
chr3	1003705	chr3_1003705_A_C	A	C	.	PASS	AF=0.115385;DP=272;NS=13;AN=26;MAF=0.115385;AC=3;AC_Het=3;AC_Hom=0;AC_Hemi=0;HWE=1	GT:AD:DP:GP:PL	0/0:25,0:25:1,0,0:0,75,363	0/0:13,0:13:0.999962,3.8e-05,0:0,39,317	0/0:4,0:4:0.980828,0.019172,0:0,12,103	0/0:2,0:2:0.927482,0.072518,0:0,6,61	0/0:10,1:11:0.56622,0.43378,0:4,0,260	0/1:3,1:4:0.010101,0.989899,0:25,0,83	0/1:3,2:5:4e-06,0.999996,0:59,0,101	0/0:9,0:9:0.99939,0.00061,0:0,27,258	0/0:13,0:13:0.999962,3.8e-05,0:0,39,305	0/0:39,0:39:1,0,0:0,117,425	0/0:24,0:24:1,0,0:0,72,382	0/0:110,6:116:1,0,0:0,179,389	0/1:4,3:7:0,1,0:89,0,119
chr3	1005658	chr3_1005658_G_A	G	A	.	PASS	AF=0.269231;DP=263;NS=13;AN=26;MAF=0.269231;AC=7;AC_Het=7;AC_Hom=0;AC_Hemi=0;HWE=0.49913	GT:AD:DP:GP:PL	0/0:24,0:24:1,0,0:0,72,334	0/0:6,0:6:0.987456,0.012544,0:0,18,174	0/1:1,1:2:0.000492,0.999444,6.5e-05:34,0,35	0/0:4,0:4:0.951641,0.048359,0:0,12,116	0/1:12,2:14:0.00065,0.99935,0:33,0,252	0/1:2,5:7:0,0.999996,4e-06:152,0,47	0/0:4,0:4:0.951641,0.048359,0:0,12,120	0/1:0,2:2:0,0.551541,0.448459:70,6,0	0/1:16,4:20:5e-06,0.999995,0:54,0,287	0/0:23,2:25:0.758688,0.241312,0:0,4,293	0/1:12,6:18:0,1,0:114,0,248	0/0:122,7:129:1,0,0:0,197,391	0/1:7,1:8:0.282973,0.717027,0:5,0,186
chr3	1005674	chr3_1005674_G_T	G	T	.	PASS	AF=0.384615;DP=229;NS=13;AN=26;MAF=0.384615;AC=10;AC_Het=8;AC_Hom=2;AC_Hemi=0;HWE=0.56581	GT:AD:DP:GP:PL	0/1:12,9:21:0,1,0:125,0,227	0/1:3,2:5:7.2e-05,0.999928,0:41,0,85	1/1:0,2:2:0,0.456498,0.543502:73,6,0	0/1:2,2:4:8.8e-05,0.999911,0:40,0,58	0/1:9,2:11:8.5e-05,0.999915,0:40,0,212	0/0:7,0:7:0.990785,0.009215,0:0,21,207	0/0:3,0:3:0.87046,0.12954,0:0,9,100	0/0:1,0:1:0.626832,0.37314,2.8e-05:0,3,39	0/1:11,1:12:0.352678,0.647322,0:2,0,248	0/1:19,3:22:0.000506,0.999494,0:32,0,258	0/1:10,3:13:1e-06,0.999999,0:58,0,235	0/0:120,1:121:1,0,0:0,326,458	0/1:5,2:7:3.4e-05,0.999966,0:44,0,145
chr3	1006674	chr3_1006674_G_A	G	A	.	PASS	AF=0.230769;DP=219;NS=13;AN=26;MAF=0.230769;AC=6;AC_Het=4;AC_Hom=2;AC_Hemi=0;HWE=0.522981	GT:AD:DP:GP:PL	0/1:0,1:1:0.000214,0.742069,0.257718:40,3,0	0/0:2,0:2:0.852048,0.147952,0:0,6,80	0/0:1,0:1:0.742218,0.257765,1.8e-05:0,3,37	1/1:0,7:7:0,0.043051,0.956949:199,21,0	0/1:6,2:8:0.000461,0.999539,0:35,0,140	0/1:1,2:3:0.000227,0.999496,0.000277:38,0,28	0/0:11,0:11:0.999661,0.000339,0:0,33,286	0/0:3,0:3:0.920115,0.079885,0:0,9,99	0/0:10,0:10:0.999322,0.000678,0:0,30,228	0/0:31,0:31:1,0,0:0,93,381	0/0:9,0:9:0.998645,0.001355,0:0,27,195	0/0:109,11:120:1,0,0:0,118,351	0/1:9,4:13:0,1,0:92,0,212
chr3	1011836	chr3_1011836_C_G	C	G	.	PASS	AF=0.318182;DP=170;NS=11;AN=22;MAF=0.318182;AC=7;AC_Het=1;AC_Hom=6;AC_Hemi=0;HWE=0.0154799	GT:AD:DP:GP:PL	./.:0,0:0:0.445797,0.443767,0.110436:0,0,0	0/0:1,0:1:0.667627,0.33229,8.3e-05:0,3,33	./.:0,0:0:0.445797,0.443767,0.110436:0,0,0	0/0:3,0:3:0.889342,0.110658,0:0,9,74	0/1:4,6:10:0,1,0:166,0,82	0/0:1,0:1:0.667655,0.332304,4.2e-05:0,3,36	1/1:0,3:3:0,0.334343,0.665657:87,9,0	0/0:2,0:2:0.800732,0.199268,0:0,6,64	0/0:8,0:8:0.996127,0.003873,0:0,24,224	0/0:13,0:13:0.999879,0.000121,0:0,39,274	0/0:10,0:10:0.999029,0.000971,0:0,30,260	1/1:0,116:116:0,0,1:469,349,0	1/1:0,3:3:0,0.334343,0.665657:93,9,0
chr3	1013758	chr3_1013758_C_T	C	T	.	PASS	AF=0.230769;DP=243;NS=13;AN=26;MAF=0.230769;AC=6;AC_Het=2;AC_Hom=4;AC_Hemi=0;HWE=0.0757764	GT:AD:DP:GP:PL	1/1:1,18:19:0,0.000522,0.999478:305,41,0	0/0:5,0:5:0.981386,0.018614,0:0,15,149	0/0:2,0:2:0.868249,0.131751,0:0,6,69	0/0:11,0:11:0.999704,0.000296,0:0,33,249	0/0:11,0:11:0.999704,0.000296,0:0,33,293	0/1:4,6:10:0,1,0:157,0,102	0/1:5,1:6:0.008304,0.991696,0:23,0,155	1/1:0,6:6:0,0.093351,0.906649:179,18,0	0/0:14,0:14:0.999963,3.7e-05,0:0,42,323	0/0:29,0:29:1,0,0:0,87,393	0/0:14,0:14:0.999963,3.7e-05,0:0,42,306	0/0:109,0:109:1,0,0:0,328,459	0/0:7,0:7:0.995281,0.004719,0:0,21,219
chr3	1019954	chr3_1019954_A_G	A	G	.	PASS	AF=0.5;DP=227;NS=13;AN=26;MAF=0.5;AC=13;AC_Het=3;AC_Hom=10;AC_Hemi=0;HWE=0.0892525	GT:AD:DP:GP:PL	1/1:0,11:11:0,0.000992,0.999008:263,33,0	1/1:0,7:7:0,0.015635,0.984365:195,21,0	1/1:0,8:8:0,0.007879,0.992121:213,24,0	1/1:0,4:4:0,0.112742,0.887258:103,12,0	0/1:15,2:17:0.002511,0.997489,0:23,0,283	0/1:2,2:4:0,0.999999,0:63,0,63	0/0:5,0:5:0.942083,0.057917,0:0,15,163	1/1:0,6:6:0,0.030788,0.969212:182,18,0	0/0:10,0:10:0.998083,0.001917,0:0,30,253	0/0:30,0:30:1,0,0:0,90,382	0/0:9,0:9:0.996172,0.003828,0:0,27,252	0/0:110,0:110:1,0,0:0,331,465	0/1:2,3:5:0,0.999999,1e-06:82,0,58
chr3	1020113	chr3_1020113_G_A	G	A	.	PASS	AF=0.153846;DP=166;NS=13;AN=26;MAF=0.153846;AC=4;AC_Het=4;AC_Hom=0;AC_Hemi=0;HWE=1	GT:AD:DP:GP:PL	0/0:7,0:7:0.996282,0.003718,0:0,21,185	0/1:0,1:1:0.000338,0.806919,0.192743:40,3,0	0/1:0,1:1:0.001068,0.80633,0.192602:35,3,0	0/0:2,0:2:0.893312,0.106687,2e-06:0,6,45	0/1:11,2:13:0.004786,0.995214,0:26,0,182	0/0:1,0:1:0.807183,0.192802,1.5e-05:0,3,35	0/0:5,0:5:0.985291,0.014709,0:0,15,162	0/1:0,1:1:0.001691,0.805827,0.192482:33,3,0	0/0:7,0:7:0.996282,0.003718,0:0,21,167	0/0:25,0:25:1,0,0:0,75,336	0/0:5,0:5:0.985291,0.014709,0:0,15,147	0/0:96,0:96:1,0,0:0,289,455	0/0:2,0:2:0.893313,0.106687,0:0,6,64
chr3	1020170	chr3_1020170_C_T	C	T	.	PASS	AF=0.125;DP=215;NS=12;AN=24;MAF=0.125;AC=3;AC_Het=1;AC_Hom=2;AC_Hemi=0;HWE=0.130435	GT:AD:DP:GP:PL	1/1:0,9:9:0,0.024683,0.975317:212,27,0	0/0:9,0:9:0.999398,0.000602,0:0,27,226	0/0:9,0:9:0.999398,0.000602,0:0,27,202	0/1:0,1:1:0.01744,0.851187,0.131373:25,3,0	0/0:15,0:15:0.999991,9e-06,0:0,45,302	0/0:2,0:2:0.92836,0.07164,0:0,6,70	./.:0,0:0:0.75047,0.231654,0.017877:0,0,0	0/0:5,0:5:0.990446,0.009554,0:0,15,157	0/0:14,0:14:0.999981,1.9e-05,0:0,42,311	0/0:31,0:31:1,0,0:0,93,422	0/0:12,0:12:0.999925,7.5e-05,0:0,36,293	0/0:105,0:105:1,0,0:0,316,453	0/0:3,0:3:0.96285,0.03715,0:0,9,100
chr3	1026008	chr3_1026008_C_T	C	T	.	PASS	AF=0.192308;DP=254;NS=13;AN=26;MAF=0.192308;AC=5;AC_Het=1;AC_Hom=4;AC_Hemi=0;HWE=0.026087	GT:AD:DP:GP:PL	0/0:9,0:9:0.999148,0.000852,0:0,27,232	0/1:2,1:3:0.001453,0.998547,0:32,0,61	0/0:16,0:16:0.999993,7e-06,0:0,48,337	0/0:15,0:15:0.999987,1.3e-05,0:0,45,320	0/0:14,0:14:0.999973,2.7e-05,0:0,42,314	1/1:0,6:6:0,0.125216,0.874784:177,18,0	0/0:10,0:10:0.999574,0.000426,0:0,30,262	1/1:0,5:5:0,0.222565,0.777435:160,15,0	0/0:7,0:7:0.996601,0.003399,0:0,21,175	0/0:31,0:31:1,0,0:0,93,391	0/0:14,0:14:0.999973,2.7e-05,0:0,42,287	0/0:117,0:117:1,0,0:0,352,463	0/0:7,0:7:0.996601,0.003399,0:0,21,203
chr3	1027977	chr3_1027977_C_A	C	A	.	PASS	AF=0.458333;DP=225;NS=12;AN=24;MAF=0.458333;AC=11;AC_Het=5;AC_Hom=6;AC_Hemi=0;HWE=0.59387	GT:AD:DP:GP:PL	1/1:0,13:13:0,0.000259,0.999741:273,39,0	0/0:8,0:8:0.9927,0.0073,0:0,24,170	1/1:0,15:15:0,6.5e-05,0.999935:243,45,0	0/1:3,9:12:0,1,0:204,0,68	0/0:8,0:8:0.9927,0.0073,0:0,24,212	0/1:0,1:1:4.3e-05,0.515093,0.484863:41,3,0	0/0:1,0:1:0.515083,0.484845,7.2e-05:0,3,38	1/1:0,2:2:0,0.346904,0.653096:75,6,0	0/1:13,12:25:0,1,0:222,0,180	0/1:16,26:42:0,1,0:315,0,218	0/1:17,11:28:0,1,0:154,0,292	0/0:70,0:70:1,0,0:0,211,428	./.:0,0:0:0.265346,0.499543,0.235111:0,0,0
chr3	1028986	chr3_1028986_G_A	G	A	.	PASS	AF=0.5;DP=206;NS=11;AN=22;MAF=0.5;AC=11;AC_Het=3;AC_Hom=8;AC_Hemi=0;HWE=0.221583	GT:AD:DP:GP:PL	0/0:6,0:6:0.972024,0.027976,0:0,18,147	1/1:0,2:2:0,0.351851,0.648149:70,6,0	0/1:5,6:11:0,1,0:129,0,111	./.:0,0:0:0.270974,0.499155,0.229871:0,0,0	0/1:9,1:10:0.042277,0.957723,0:11,0,201	0/1:0,1:1:5.7e-05,0.52052,0.479424:40,3,0	./.:0,0:0:0.270974,0.499155,0.229871:0,0,0	1/1:0,2:2:1e-06,0.351851,0.648149:61,6,0	0/0:19,0:19:0.999996,4e-06,0:0,57,374	0/0:58,0:58:1,0,0:0,175,443	0/0:20,0:20:0.999998,2e-06,0:0,60,368	1/1:0,74:74:0,0,1:430,223,0	1/1:0,3:3:0,0.213481,0.786519:86,9,0
chr3	1034055	chr3_1034055_G_T	G	T	.	PASS	AF=0.136364;DP=273;NS=11;AN=22;MAF=0.136364;AC=3;AC_Het=3;AC_Hom=0;AC_Hemi=0;HWE=1	GT:AD:DP:GP:PL	./.:0,0:0:0.707253,0.26746,0.025286:0,0,0	0/0:4,0:4:0.976911,0.023089,0:0,12,143	0/0:20,0:20:1,0,0:0,60,366	0/1:1,3:4:0,0.99981,0.00019:81,0,27	0/1:6,1:7:0.026177,0.973823,0:20,0,174	0/1:0,1:1:0.000445,0.840608,0.158947:40,3,0	./.:0,0:0:0.707253,0.26746,0.025286:0,0,0	0/0:1,0:1:0.840977,0.159014,1e-05:0,3,35	0/0:32,0:32:1,0,0:0,96,406	0/0:87,0:87:1,0,0:0,262,458	0/0:37,0:37:1,0,0:0,111,416	0/0:64,9:73:0.819201,0.180799,0:0,2,248	0/0:7,0:7:0.997054,0.002946,0:0,21,193
chr3	1035069	chr3_1035069_T_C	T	C	.	PASS	AF=0.458333;DP=236;NS=12;AN=24;MAF=0.458333;AC=11;AC_Het=3;AC_Hom=8;AC_Hemi=0;HWE=0.103129	GT:AD:DP:GP:PL	1/1:0,7:7:0,0.020798,0.979202:184,21,0	0/0:9,0:9:0.997135,0.002865,0:0,27,231	0/0:23,0:23:1,0,0:0,69,386	0/1:5,20:25:0,1,0:336,0,105	0/1:12,3:15:4e-06,0.999996,0:52,0,242	./.:0,0:0:0.331963,0.488399,0.179638:0,0,0	1/1:0,2:2:0,0.40465,0.59535:75,6,0	1/1:0,2:2:0,0.40465,0.59535:74,6,0	0/0:18,0:18:0.999994,6e-06,0:0,54,342	0/0:50,0:50:1,0,0:0,151,423	0/0:18,0:18:0.999994,6e-06,0:0,54,360	0/1:27,26:53:0,1,0:255,0,228	1/1:0,12:12:0,0.000663,0.999337:298,36,0
chr3	1035163	chr3_1035163_T_A	T	A	.	PASS	AF=0.181818;DP=168;NS=11;AN=22;MAF=0.181818;AC=4;AC_Het=4;AC_Hom=0;AC_Hemi=0;HWE=1	GT:AD:DP:GP:PL	0/0:15,0:15:0.999984,1.6e-05,0:0,45,321	0/0:11,0:11:0.999746,0.000254,0:0,33,274	0/1:4,6:10:0,1,0:162,0,102	0/1:5,1:6:0.009669,0.990331,0:23,0,133	0/0:7,0:7:0.99595,0.00405,0:0,21,194	./.:0,0:0:0.629586,0.327757,0.042657:0,0,0	0/0:1,0:1:0.793412,0.20652,6.8e-05:0,3,29	./.:0,0:0:0.629586,0.327757,0.042657:0,0,0	0/0:16,0:16:0.999992,8e-06,0:0,48,316	0/0:49,1:50:1,0,0:0,115,397	0/0:22,1:23:0.999876,0.000124,0:0,36,343	0/1:14,13:27:0,1,0:206,0,165	0/1:0,2:2:0,0.657634,0.342365:74,6,0
chr3	1036659	chr3_1036659_A_T	A	T	.	PASS	AF=0.125;DP=165;NS=12;AN=24;MAF=0.125;AC=3;AC_Het=3;AC_Hom=0;AC_Hemi=0;HWE=1	GT:AD:DP:GP:PL	0/0:6,0:6:0.994961,0.005039,0:0,18,146	0/0:2,0:2:0.925036,0.074964,0:0,6,52	0/0:16,0:16:0.999995,5e-06,0:0,48,317	0/0:3,0:3:0.961059,0.038941,0:0,9,98	0/0:3,0:3:0.961059,0.038941,0:0,9,102	./.:0,0:0:0.740504,0.240043,0.019453:0,0,0	0/0:2,0:2:0.925036,0.074964,0:0,6,75	0/0:3,0:3:0.961059,0.038941,0:0,9,109	0/0:9,0:9:0.999367,0.000633,0:0,27,249	0/1:16,10:26:0,1,0:186,0,277	0/1:12,8:20:0,1,0:164,0,248	0/1:45,28:73:0,1,0:229,0,347	0/0:2,0:2:0.925036,0.074964,0:0,6,64
chr3	1041119	chr3_1041119_C_T	C	T	.	PASS	AF=0.5;DP=220;NS=12;AN=24;MAF=0.5;AC=12;AC_Het=4;AC_Hom=8;AC_Hemi=0;HWE=0.281462	GT:AD:DP:GP:PL	./.:0,0:0:0.265916,0.499509,0.234575:0,0,0	1/1:0,2:2:0,0.347405,0.652595:73,6,0	1/1:0,11:11:0,0.001039,0.998961:294,33,0	1/1:0,7:7:0,0.016363,0.983637:206,21,0	0/0:10,0:10:0.998169,0.001831,0:0,30,271	0/1:1,2:3:0,0.999702,0.000298:65,0,32	0/0:2,0:2:0.680456,0.319544,0:0,6,75	1/1:0,2:2:0,0.347405,0.652595:73,6,0	0/1:7,5:12:0,1,0:135,0,158	0/1:23,17:40:0,1,0:259,0,316	0/1:9,4:13:0,1,0:107,0,209	0/0:111,0:111:1,0,0:0,334,452	0/0:7,0:7:0.985538,0.014462,0:0,21,199
chr3	1043731	chr3_1043731_T_G	T	G	.	PASS	AF=0.375;DP=270;NS=12;AN=24;MAF=0.375;AC=9;AC_Het=7;AC_Hom=2;AC_Hemi=0;HWE=0.592947	GT:AD:DP:GP:PL	0/0:28,0:28:1,0,0:0,84,394	0/1:2,9:11:0,0.999954,4.6e-05:208,0,38	0/1:13,6:19:0,1,0:145,0,273	0/1:11,7:18:0,1,0:172,0,195	0/0:17,0:17:0.999991,9e-06,0:0,51,324	1/1:0,3:3:0,0.305227,0.694773:101,9,0	0/1:1,2:3:0,0.999546,0.000454:67,0,28	./.:0,0:0:0.406189,0.462281,0.13153:0,0,0	0/1:9,5:14:0,1,0:123,0,226	0/1:35,19:54:0,1,0:279,0,357	0/1:9,11:20:0,1,0:241,0,214	0/0:74,0:74:1,0,0:0,223,448	0/0:7,0:7:0.991188,0.008812,0:0,21,206
chr3	1051472	chr3_1051472_A_T	A	T	.	PASS	AF=0.115385;DP=142;NS=13;AN=26;MAF=0.115385;AC=3;AC_Het=3;AC_Hom=0;AC_Hemi=0;HWE=1	GT:AD:DP:GP:PL	0/0:3,0:3:0.963757,0.036243,0:0,9,98	0/0:13,0:13:0.999963,3.7e-05,0:0,39,284	0/1:4,2:6:2.7e-05,0.999973,0:51,0,119	0/0:13,1:14:0.945017,0.054983,0:0,7,282	0/1:5,1:6:0.096239,0.903761,0:15,0,151	0/0:3,0:3:0.963757,0.036243,0:0,9,108	0/1:3,1:4:0.020722,0.979278,0:22,0,85	0/0:2,0:2:0.930049,0.069951,0:0,6,75	0/0:14,0:14:0.999982,1.8e-05,0:0,42,314	0/0:35,2:37:0.999999,1e-06,0:0,53,379	0/0:12,1:13:0.955611,0.044389,0:0,8,271	0/0:20,2:22:0.734501,0.265499,0:1,0,301	0/0:5,0:5:0.990686,0.009314,0:0,15,155
chr3	1053133	chr3_1053133_C_T	C	T	.	PASS	AF=0.125;DP=173;NS=12;AN=24;MAF=0.125;AC=3;AC_Het=3;AC_Hom=0;AC_Hemi=0;HWE=1	GT:AD:DP:GP:PL	0/0:7,0:7:0.997085,0.002915,0:0,21,199	0/0:2,0:2:0.914457,0.085543,0:0,6,72	0/0:8,0:8:0.998541,0.001459,0:0,24,190	0/1:5,2:7:2.2e-05,0.999978,0:51,0,111	0/1:7,1:8:0.25501,0.74499,0:9,0,160	0/0:1,0:1:0.842386,0.157605,9e-06:0,3,35	0/0:1,0:1:0.842389,0.157605,6e-06:0,3,37	./.:0,0:0:0.709626,0.265534,0.02484:0,0,0	0/0:20,2:22:0.523597,0.476403,0:4,0,243	0/0:41,3:44:0.999964,3.6e-05,0:0,40,295	0/0:23,1:24:0.999929,7.1e-05,0:0,37,308	0/0:43,5:48:0.999999,1e-06,0:0,58,320	0/1:0,1:1:0.001422,0.841194,0.157384:35,3,0
chr3	1054417	chr3_1054417_G_T	G	T	.	PASS	AF=0.416667;DP=251;NS=12;AN=24;MAF=0.416667;AC=10;AC_Het=8;AC_Hom=2;AC_Hemi=0;HWE=0.547718	GT:AD:DP:GP:PL	0/1:26,8:34:0,1,0:92,0,304	1/1:0,2:2:0,0.418963,0.581037:68,6,0	0/1:4,9:13:0,1,0:195,0,86	0/1:9,3:12:2e-06,0.999998,0:55,0,185	0/1:3,1:4:0.003633,0.996367,0:23,0,81	0/1:4,1:5:0.00724,0.99276,0:20,0,109	0/0:2,0:2:0.742556,0.257444,0:0,6,69	./.:0,0:0:0.348719,0.483611,0.167671:0,0,0	0/0:14,0:14:0.999915,8.5e-05,0:0,42,250	0/0:38,3:41:0.99834,0.00166,0:0,29,287	0/1:22,4:26:0.0001,0.9999,0:39,0,257	0/1:74,21:95:0,1,0:109,0,263	0/1:2,1:3:0.00182,0.998179,0:26,0,59
chr3	1066816	chr3_1066816_A_G	A	G	.	PASS	AF=0.454545;DP=222;NS=11;AN=22;MAF=0.454545;AC=10;AC_Het=8;AC_Hom=2;AC_Hemi=0;HWE=0.256966	GT:AD:DP:GP:PL	0/0:16,0:16:0.999971,2.9e-05,0:0,48,330	./.:0,0:0:0.260476,0.499785,0.239739:0,0,0	0/0:21,0:21:0.999999,1e-06,0:0,63,381	0/1:5,6:11:0,1,0:164,0,136	1/1:0,3:3:0,0.206715,0.793285:107,9,0	0/1:0,1:1:0.000168,0.51028,0.489551:35,3,0	0/1:0,1:1:6.7e-05,0.510332,0.489601:39,3,0	./.:0,0:0:0.260476,0.499785,0.239739:0,0,0	0/1:9,6:15:0,1,0:159,0,195	0/1:16,11:27:0,1,0:228,0,289	0/1:13,9:22:0,1,0:203,0,257	0/1:58,44:102:0,1,0:335,0,362	0/1:2,1:3:0.000331,0.999669,0:32,0,63
chr3	1067328	chr3_1067328_G_A	G	A	.	PASS	AF=0.409091;DP=228;NS=11;AN=22;MAF=0.409091;AC=9;AC_Het=7;AC_Hom=2;AC_Hemi=0;HWE=0.55418	GT:AD:DP:GP:PL	1/1:0,17:17:0,1.8e-05,0.999982:350,51,0	./.:0,0:0:0.297193,0.495922,0.206885:0,0,0	0/1:5,13:18:0,1,0:260,0,71	0/1:4,5:9:0,1,0:140,0,63	0/1:4,4:8:0,1,0:108,0,89	0/0:4,0:4:0.90556,0.09444,0:0,12,92	./.:0,0:0:0.297193,0.495922,0.206885:0,0,0	0/0:1,0:1:0.545091,0.454789,0.00012:0,3,35	0/1:12,7:19:0,1,0:136,0,222	0/1:36,27:63:0,1,0:307,0,296	0/1:12,18:30:0,1,0:308,0,161	0/1:38,20:58:0,1,0:171,0,247	0/0:1,0:1:0.544334,0.454158,0.001509:0,3,24
chr3	1068832	chr3_1068832_A_C	A	C	.	PASS	AF=0.269231;DP=262;NS=13;AN=26;MAF=0.269231;AC=7;AC_Het=7;AC_Hom=0;AC_Hemi=0;HWE=0.49913	GT:AD:DP:GP:PL	0/0:50,0:50:1,0,0:0,151,441	0/0:4,0:4:0.953593,0.046407,0:0,12,135	0/0:12,0:12:0.99981,0.00019,0:0,36,239	0/0:10,0:10:0.99924,0.00076,0:0,30,276	0/1:6,1:7:0.012886,0.987114,0:20,0,161	0/1:3,4:7:0,1,0:98,0,91	0/0:2,0:2:0.837053,0.162947,0:0,6,76	0/0:3,0:3:0.911301,0.088699,0:0,9,110	0/1:16,3:19:1.1e-05,0.999989,0:51,0,299	0/1:45,11:56:0,1,0:167,0,343	0/1:21,4:25:0,1,0:66,0,322	0/1:48,13:61:0,1,0:89,0,330	0/1:3,3:6:0,1,0:93,0,97
chr3	1075271	chr3_1075271_T_C	T	C	.	PASS	AF=0.458333;DP=192;NS=12;AN=24;MAF=0.458333;AC=11;AC_Het=3;AC_Hom=8;AC_Hemi=0;HWE=0.103129	GT:AD:DP:GP:PL	0/0:19,0:19:0.999997,3e-06,0:0,57,338	1/1:0,14:14:0,0.000154,0.999846:309,42,0	0/1:7,6:13:0,1,0:149,0,162	0/1:3,5:8:0,1,0:143,0,72	0/1:5,1:6:0.005061,0.994939,0:21,0,139	0/0:4,0:4:0.909953,0.090047,0:0,12,128	./.:0,0:0:0.31151,0.493242,0.195248:0,0,0	1/1:0,3:3:0,0.239989,0.760011:98,9,0	0/0:22,0:22:1,0,0:0,66,300	0/0:35,1:36:1,0,0:0,69,353	0/0:21,0:21:0.999999,1e-06,0:0,63,351	1/1:0,43:43:0,0,1:401,129,0	1/1:0,3:3:0,0.239989,0.760011:113,9,0
chr3	1077929	chr3_1077929_C_G	C	G	.	PASS	AF=0.5;DP=212;NS=12;AN=24;MAF=0.5;AC=12;AC_Het=8;AC_Hom=4;AC_Hemi=0;HWE=0.562629	GT:AD:DP:GP:PL	./.:0,0:0:0.254823,0.499954,0.245223:0,0,0	0/0:5,0:5:0.942233,0.057767,0:0,15,172	1/1:0,7:7:0,0.015677,0.984323:186,21,0	0/1:8,4:12:0,1,0:81,0,172	0/1:5,2:7:1e-05,0.99999,0:47,0,145	0/1:2,1:3:0.000408,0.999592,0:31,0,72	0/0:3,0:3:0.803058,0.196942,0:0,9,101	1/1:0,2:2:1e-06,0.337609,0.66239:60,6,0	0/1:11,5:16:0,1,0:87,0,241	0/1:27,15:42:0,1,0:227,0,343	0/1:14,3:17:3.4e-05,0.999966,0:42,0,282	0/1:70,19:89:0,1,0:64,0,329	0/1:7,1:8:0.016155,0.983845,0:15,0,192
chr3	1078230	chr3_1078230_C_T	C	T	.	PASS	AF=0.318182;DP=80;NS=11;AN=22;MAF=0.318182;AC=7;AC_Het=5;AC_Hom=2;AC_Hemi=0;HWE=1	GT:AD:DP:GP:PL	0/0:1,0:1:0.629316,0.370575,0.000109:0,3,33	./.:0,0:0:0.396122,0.46652,0.137357:0,0,0	1/1:0,6:6:0,0.050392,0.949608:170,18,0	0/1:5,5:10:0,1,0:111,0,115	0/0:5,0:5:0.964504,0.035496,0:0,15,151	0/0:1,0:1:0.629371,0.370607,2.2e-05:0,3,40	0/1:1,1:2:0.000852,0.998913,0.000235:30,0,31	./.:0,0:0:0.396122,0.46652,0.137357:0,0,0	0/1:1,9:10:0,0.943302,0.056698:202,0,7	0/1:3,9:12:0,0.999989,1.1e-05:187,0,44	0/1:4,4:8:0,1,0:109,0,85	0/0:23,1:24:0.999777,0.000223,0:0,37,312	0/0:1,0:1:0.629341,0.37059,6.9e-05:0,3,35
chr3	1078691	chr3_1078691_C_T	C	T	.	PASS	AF=0.115385;DP=263;NS=13;AN=26;MAF=0.115385;AC=3;AC_Het=3;AC_Hom=0;AC_Hemi=0;HWE=1	GT:AD:DP:GP:PL	0/0:1,0:1:0.878811,0.121163,2.6e-05:0,3,28	0/1:1,3:4:0,0.999651,0.000349:81,0,23	0/0:17,0:17:0.999998,2e-06,0:0,51,342	0/1:9,6:15:0,1,0:145,0,195	0/1:12,2:14:0.001304,0.998696,0:34,0,237	0/0:6,0:6:0.99571,0.00429,0:0,18,171	0/0:5,0:5:0.991457,0.008543,0:0,15,145	0/0:4,0:4:0.983059,0.016941,0:0,12,125	0/0:13,0:13:0.999966,3.4e-05,0:0,39,309	0/0:52,0:52:1,0,0:0,157,433	0/0:17,0:17:0.999998,2e-06,0:0,51,329	0/0:105,0:105:1,0,0:0,316,473	0/0:10,0:10:0.999731,0.000269,0:0,30,236
chr3	1079571	chr3_1079571_G_A	G	A	.	PASS	AF=0.346154;DP=145;NS=13;AN=26;MAF=0.346154;AC=9;AC_Het=9;AC_Hom=0;AC_Hemi=0;HWE=0.209153	GT:AD:DP:GP:PL	0/0:2,0:2:0.806912,0.193088,0:0,6,64	0/0:11,0:11:0.999533,0.000467,0:0,33,250	0/1:10,2:12:0.00027,0.99973,0:36,0,183	0/1:11,1:12:0.349969,0.650031,0:3,0,221	0/1:9,2:11:2.1e-05,0.999979,0:47,0,239	0/1:4,2:6:5e-06,0.999995,0:53,0,116	0/1:6,1:7:0.344723,0.655277,0:3,0,159	0/0:1,0:1:0.676111,0.32358,0.000309:0,3,27	0/1:10,1:11:0.176187,0.823813,0:7,0,231	0/1:24,3:27:0.299136,0.700864,0:4,0,324	0/0:15,1:16:0.931704,0.068296,0:0,11,276	0/1:14,10:24:0,1,0:205,0,235	0/1:3,2:5:1e-06,0.999999,0:61,0,98
chr3	1079583	chr3_1079583_G_A	G	A	.	PASS	AF=0.230769;DP=129;NS=13;AN=26;MAF=0.230769;AC=6;AC_Het=6;AC_Hom=0;AC_Hemi=0;HWE=1	GT:AD:DP:GP:PL	0/0:2,0:2:0.881437,0.118563,0:0,6,60	0/0:12,0:12:0.999869,0.000131,0:0,36,252	0/1:3,6:9:0,1,0:136,0,67	0/0:11,0:11:0.999737,0.000263,0:0,33,248	0/1:10,1:11:0.431415,0.568585,0:4,0,247	0/0:4,0:4:0.967467,0.032533,0:0,12,138	0/0:5,0:5:0.983465,0.016535,0:0,15,166	0/1:0,1:1:0.00581,0.783425,0.210764:27,3,0	0/1:8,1:9:0.429714,0.570286,0:4,0,199	0/0:26,0:26:1,0,0:0,78,378	0/0:14,0:14:0.999967,3.3e-05,0:0,42,308	0/1:13,7:20:0,1,0:136,0,216	0/1:3,2:5:3e-06,0.999997,0:58,0,93
chr3	1079588	chr3_1079588_T_C	T	C	.	PASS	AF=0.307692;DP=128;NS=13;AN=26;MAF=0.307692;AC=8;AC_Het=2;AC_Hom=6;AC_Hemi=0;HWE=0.0334096	GT:AD:DP:GP:PL	0/0:1,0:1:0.665072,0.334843,8.4e-05:0,3,33	0/0:11,0:11:0.999509,0.000491,0:0,33,219	1/1:0,8:8:0,0.015279,0.984721:194,24,0	1/1:0,8:8:0,0.015279,0.984721:215,24,0	0/0:11,1:12:0.617734,0.382266,0:0,2,245	0/0:4,0:4:0.940794,0.059206,0:0,12,137	0/0:5,0:5:0.969494,0.030506,0:0,15,160	0/1:0,1:1:0.002629,0.663376,0.333995:27,3,0	0/0:8,0:8:0.996082,0.003918,0:0,24,216	0/0:30,0:30:1,0,0:0,90,369	0/0:16,0:16:0.999985,1.5e-05,0:0,48,315	1/1:2,18:20:0,0.40581,0.59419:279,8,0	0/1:1,3:4:0,0.99968,0.00032:93,0,29
chr3	1079653	chr3_1079653_C_T	C	T	.	PASS	AF=0.230769;DP=161;NS=13;AN=26;MAF=0.230769;AC=6;AC_Het=6;AC_Hom=0;AC_Hemi=0;HWE=1	GT:AD:DP:GP:PL	0/0:13,0:13:0.999929,7.1e-05,0:0,39,231	0/0:7,0:7:0.995476,0.004524,0:0,21,151	0/1:5,1:6:0.080217,0.919783,0:13,0,111	0/1:7,1:8:0.122041,0.877959,0:11,0,156	0/0:6,0:6:0.990992,0.009008,0:0,18,182	0/1:4,1:5:0.010852,0.989148,0:22,0,121	0/0:5,0:5:0.982145,0.017855,0:0,15,149	0/0:2,0:2:0.873028,0.126972,0:0,6,65	0/1:7,1:8:0.122041,0.877959,0:11,0,172	0/0:26,1:27:0.999999,1e-06,0:0,60,350	0/1:13,2:15:0.091493,0.908507,0:12,0,245	0/1:37,20:57:0,1,0:145,0,216	0/0:2,0:2:0.873028,0.126972,0:0,6,58
chr3	1104334	chr3_1104334_G_A	G	A	.	PASS	AF=0.5;DP=256;NS=13;AN=26;MAF=0.5;AC=13;AC_Het=3;AC_Hom=10;AC_Hemi=0;HWE=0.0892525	GT:AD:DP:GP:PL	1/1:0,17:17:0,1.6e-05,0.999984:341,51,0	1/1:0,7:7:0,0.015801,0.984199:193,21,0	1/1:0,4:4:0,0.113824,0.886176:144,12,0	1/1:0,9:9:0,0.003998,0.996002:229,27,0	0/0:13,0:13:0.999762,0.000238,0:0,39,293	1/1:0,5:5:0,0.060346,0.939654:165,15,0	0/1:5,2:7:2e-06,0.999998,0:54,0,143	0/0:6,0:6:0.970488,0.029512,0:0,18,198	0/0:17,0:17:0.999985,1.5e-05,0:0,51,338	0/0:31,0:31:1,0,0:0,93,388	0/0:13,0:13:0.999762,0.000238,0:0,39,287	0/1:45,50:95:0,1,0:356,0,337	0/1:5,1:6:0.012909,0.987091,0:16,0,141
chr3	1104491	chr3_1104491_G_A	G	A	.	PASS	AF=0.230769;DP=262;NS=13;AN=26;MAF=0.230769;AC=6;AC_Het=6;AC_Hom=0;AC_Hemi=0;HWE=1	GT:AD:DP:GP:PL	0/1:8,10:18:0,1,0:200,0,176	0/0:6,0:6:0.991098,0.008902,0:0,18,169	0/0:13,0:13:0.99993,7e-05,0:0,39,305	0/1:4,7:11:0,1,0:198,0,110	0/0:13,0:13:0.99993,7e-05,0:0,39,301	0/1:1,5:6:0,0.998545,0.001455:157,0,20	0/1:2,3:5:0,0.999999,1e-06:84,0,52	0/0:7,0:7:0.995529,0.004471,0:0,21,195	0/0:6,0:6:0.991098,0.008902,0:0,18,176	0/0:31,0:31:1,0,0:0,93,406	0/0:12,0:12:0.99986,0.00014,0:0,36,304	0/1:68,57:125:0,1,0:339,0,365	0/1:7,1:8:0.218966,0.781034,0:8,0,199
chr3	1107114	chr3_1107114_A_T	A	T	.	PASS	AF=0.115385;DP=136;NS=13;AN=26;MAF=0.115385;AC=3;AC_Het=3;AC_Hom=0;AC_Hemi=0;HWE=1	GT:AD:DP:GP:PL	0/0:15,0:15:0.999991,9e-06,0:0,45,239	0/0:2,0:2:0.932248,0.067752,0:0,6,71	0/0:11,0:11:0.999858,0.000142,0:0,33,197	0/1:6,9:15:0,1,0:160,0,150	0/0:7,0:7:0.997734,0.002266,0:0,21,178	0/1:0,1:1:0.000477,0.872674,0.126849:41,3,0	0/1:4,2:6:5.5e-05,0.999945,0:48,0,126	0/0:3,0:3:0.964936,0.035064,0:0,9,90	0/0:10,0:10:0.999716,0.000284,0:0,30,249	0/0:27,0:27:1,0,0:0,81,388	0/0:13,0:13:0.999965,3.5e-05,0:0,39,294	0/0:24,0:24:1,0,0:0,72,202	0/0:2,0:2:0.932248,0.067752,0:0,6,68
chr3	1109410	chr3_1109410_G_A	G	A	.	PASS	AF=0.115385;DP=273;NS=13;AN=26;MAF=0.115385;AC=3;AC_Het=3;AC_Hom=0;AC_Hemi=0;HWE=1	GT:AD:DP:GP:PL	0/1:14,7:21:0,1,0:124,0,263	0/0:9,0:9:0.99956,0.00044,0:0,27,201	0/0:23,0:23:1,0,0:0,69,378	0/0:23,0:23:1,0,0:0,69,374	0/0:12,0:12:0.999945,5.5e-05,0:0,36,227	0/0:5,0:5:0.993003,0.006997,0:0,15,162	0/1:2,1:3:0.065984,0.934016,0:18,0,65	0/0:2,0:2:0.946635,0.053365,0:0,6,76	0/0:19,0:19:1,0,0:0,57,346	0/0:56,0:56:1,0,0:0,169,442	0/0:19,0:19:1,0,0:0,57,358	0/0:74,0:74:1,0,0:0,223,434	0/1:5,1:6:0.360404,0.639596,0:9,0,140
chr3	1113992	chr3_1113992_G_A	G	A	.	PASS	AF=0.346154;DP=199;NS=13;AN=26;MAF=0.346154;AC=9;AC_Het=7;AC_Hom=2;AC_Hemi=0;HWE=1	GT:AD:DP:GP:PL	0/1:0,1:1:0.000369,0.64422,0.355411:35,3,0	0/1:1,1:2:0.001144,0.998304,0.000552:29,0,27	0/1:8,2:10:0.000372,0.999628,0:34,0,179	0/1:16,3:19:2.6e-05,0.999974,0:45,0,285	0/0:9,0:9:0.99785,0.00215,0:0,27,245	0/1:0,1:1:0.000369,0.64422,0.355411:35,3,0	0/1:5,5:10:0,1,0:124,0,126	1/1:0,2:2:1e-06,0.475422,0.524578:64,6,0	0/0:19,0:19:0.999998,2e-06,0:0,57,355	0/0:48,2:50:1,0,0:0,92,363	0/0:22,0:22:1,0,0:0,66,370	0/1:40,7:47:0.000311,0.999689,0:35,0,291	0/0:7,0:7:0.991454,0.008546,0:0,21,211
chr3	1114685	chr3_1114685_T_G	T	G	.	PASS	AF=0.416667;DP=229;NS=12;AN=24;MAF=0.416667;AC=10;AC_Het=2;AC_Hom=8;AC_Hemi=0;HWE=0.0286714	GT:AD:DP:GP:PL	0/0:15,0:15:0.999955,4.5e-05,0:0,45,333	1/1:0,11:11:0,0.00131,0.99869:279,33,0	1/1:0,20:20:0,3e-06,0.999997:379,60,0	0/1:7,14:21:0,1,0:291,0,153	0/0:5,0:5:0.955537,0.044463,0:0,15,90	0/1:2,4:6:0,0.999999,1e-06:119,0,56	./.:0,0:0:0.328576,0.489279,0.182145:0,0,0	0/0:2,0:2:0.728722,0.271278,0:0,6,70	0/0:9,0:9:0.9971,0.0029,0:0,27,157	0/0:22,0:22:1,0,0:0,66,289	0/0:9,0:9:0.9971,0.0029,0:0,27,223	1/1:0,47:47:0,0,1:429,141,0	1/1:0,5:5:0,0.07744,0.92256:150,15,0
chr3	1118581	chr3_1118581_C_T	C	T	.	PASS	AF=0.192308;DP=248;NS=13;AN=26;MAF=0.192308;AC=5;AC_Het=3;AC_Hom=2;AC_Hemi=0;HWE=0.373913	GT:AD:DP:GP:PL	0/0:27,0:27:1,0,0:0,81,378	0/0:6,0:6:0.992383,0.007617,0:0,18,180	1/1:0,24:24:0,0,1:391,72,0	0/0:7,0:7:0.996177,0.003823,0:0,21,203	0/1:6,6:12:0,1,0:126,0,157	0/1:1,1:2:0.000646,0.999315,3.9e-05:35,0,35	0/0:3,0:3:0.942148,0.057852,0:0,9,93	0/1:1,2:3:4e-06,0.999605,0.000391:57,0,25	0/0:21,0:21:1,0,0:0,63,358	0/0:37,0:37:1,0,0:0,111,398	0/0:16,0:16:0.999993,7e-06,0:0,48,339	0/0:87,0:87:1,0,0:0,262,429	0/0:3,0:3:0.942148,0.057852,0:0,9,114
chr3	1119282	chr3_1119282_C_T	C	T	.	PASS	AF=0.458333;DP=213;NS=12;AN=24;MAF=0.458333;AC=11;AC_Het=7;AC_Hom=4;AC_Hemi=0;HWE=1	GT:AD:DP:GP:PL	1/1:0,6:6:0,0.035894,0.964106:165,18,0	0/0:6,0:6:0.974443,0.025557,0:0,18,186	1/1:0,17:17:0,1.8e-05,0.999982:343,51,0	0/1:7,6:13:0,1,0:161,0,139	0/1:4,2:6:3e-06,0.999997,0:53,0,116	0/1:5,1:6:0.003019,0.996981,0:23,0,138	./.:0,0:0:0.295585,0.496185,0.20823:0,0,0	0/0:6,0:6:0.974443,0.025557,0:0,18,184	0/1:5,1:6:0.014937,0.985063,0:16,0,125	0/1:22,5:27:0,1,0:82,0,303	0/1:8,2:10:2.4e-05,0.999976,0:44,0,193	0/0:105,0:105:1,0,0:0,316,448	0/1:4,1:5:0.045478,0.954522,0:11,0,122
chr3	1119471	chr3_1119471_C_G	C	G	.	PASS	AF=0.461538;DP=316;NS=13;AN=26;MAF=0.461538;AC=12;AC_Het=6;AC_Hom=6;AC_Hemi=0;HWE=1	GT:AD:DP:GP:PL	0/0:37,0:37:1,0,0:0,111,385	1/1:0,8:8:0,0.008394,0.991606:219,24,0	0/0:37,0:37:1,0,0:0,111,423	0/1:5,4:9:0,1,0:115,0,141	0/1:3,2:5:1e-06,0.999999,0:56,0,87	0/1:1,2:3:0,0.999706,0.000293:61,0,32	0/0:2,0:2:0.684266,0.315734,0:0,6,72	0/0:3,0:3:0.812541,0.187459,0:0,9,107	0/1:13,8:21:0,1,0:160,0,223	0/1:32,29:61:0,1,0:324,0,334	0/1:16,9:25:0,1,0:189,0,283	1/1:0,35:35:0,0,1:333,105,0	1/1:0,7:7:0,0.016648,0.983352:213,21,0
chr3	1122108	chr3_1122108_G_T	G	T	.	PASS	AF=0.5;DP=249;NS=12;AN=24;MAF=0.5;AC=12;AC_Het=4;AC_Hom=8;AC_Hemi=0;HWE=0.281462	GT:AD:DP:GP:PL	./.:0,0:0:0.251701,0.499994,0.248305:0,0,0	1/1:0,6:6:0,0.030502,0.969498:190,18,0	0/0:19,0:19:0.999996,4e-06,0:0,57,351	0/1:4,12:16:0,1,0:250,0,86	0/1:5,1:6:0.002552,0.997448,0:23,0,129	1/1:0,2:2:0,0.334841,0.665159:75,6,0	0/1:0,1:1:0.000201,0.501595,0.498204:34,3,0	1/1:0,4:4:0,0.11178,0.88822:144,12,0	0/0:14,0:14:0.999879,0.000121,0:0,42,299	0/0:41,0:41:1,0,0:0,123,402	0/0:23,0:23:1,0,0:0,69,369	0/1:36,53:89:0,1,0:350,0,318	1/1:0,5:5:0,0.059198,0.940802:163,15,0
chr3	1123274	chr3_1123274_T_A	T	A	.	PASS	AF=0.125;DP=272;NS=12;AN=24;MAF=0.125;AC=3;AC_Het=3;AC_Hom=0;AC_Hemi=0;HWE=1	GT:AD:DP:GP:PL	0/0:1,0:1:0.857925,0.14207,5e-06:0,3,37	0/0:1,0:1:0.857923,0.14207,7e-06:0,3,35	0/0:18,0:18:0.999999,1e-06,0:0,54,343	0/0:7,0:7:0.997419,0.002581,0:0,21,206	0/0:19,1:20:0.996849,0.003151,0:0,20,322	0/0:4,0:4:0.979721,0.020279,0:0,12,131	./.:0,0:0:0.736041,0.243775,0.020184:0,0,0	0/0:3,0:3:0.960247,0.039753,0:0,9,104	0/1:21,3:24:0.001092,0.998908,0:34,0,301	0/1:59,7:66:0.023308,0.976692,0:21,0,313	0/0:27,2:29:0.992258,0.007742,0:0,16,332	0/1:82,15:97:2e-06,0.999998,0:62,0,296	0/0:2,0:2:0.923533,0.076467,0:0,6,65
chr3	1123276	chr3_1123276_T_A	T	A	.	PASS	AF=0.208333;DP=262;NS=12;AN=24;MAF=0.208333;AC=5;AC_Het=5;AC_Hom=0;AC_Hemi=0;HWE=1	GT:AD:DP:GP:PL	0/1:0,1:1:0.001192,0.757505,0.241303:33,3,0	0/0:1,0:1:0.758394,0.241582,2.4e-05:0,3,35	0/1:11,5:16:0,1,0:116,0,227	0/0:7,0:7:0.995048,0.004952,0:0,21,205	0/1:18,3:21:3.4e-05,0.999966,0:47,0,294	0/1:2,1:3:0.003954,0.996046,0:26,0,61	./.:0,0:0:0.575187,0.366448,0.058365:0,0,0	0/0:3,0:3:0.926239,0.073761,0:0,9,104	0/0:24,0:24:1,0,0:0,72,364	0/0:60,2:62:1,0,0:0,117,387	0/0:28,1:29:0.999988,1.2e-05,0:0,47,360	0/1:56,37:93:0,1,0:321,0,349	0/0:1,0:1:0.758376,0.241576,4.9e-05:0,3,32
chr3	1123277	chr3_1123277_T_A	T	A	.	PASS	AF=0.333333;DP=260;NS=12;AN=24;MAF=0.333333;AC=8;AC_Het=8;AC_Hom=0;AC_Hemi=0;HWE=0.216045	GT:AD:DP:GP:PL	0/1:0,1:1:0.0002,0.618466,0.381334:37,3,0	0/0:1,0:1:0.618548,0.381378,7.4e-05:0,3,35	0/1:9,5:14:0,1,0:126,0,201	0/0:7,0:7:0.990459,0.009541,0:0,21,204	0/1:15,3:18:1e-06,0.999999,0:58,0,272	0/1:1,2:3:1e-06,0.999508,0.000492:61,0,28	./.:0,0:0:0.382656,0.471872,0.145472:0,0,0	0/1:2,1:3:0.000515,0.999485,0:32,0,61	0/0:23,0:23:1,0,0:0,69,360	0/0:60,5:65:0.999341,0.000659,0:0,33,327	0/1:25,5:30:0,1,0:77,0,314	0/1:57,37:94:0,1,0:325,0,355	0/1:0,1:1:0.000317,0.618393,0.381289:35,3,0
chr3	1123873	chr3_1123873_C_T	C	T	.	PASS	AF=0.461538;DP=170;NS=13;AN=26;MAF=0.461538;AC=12;AC_Het=6;AC_Hom=6;AC_Hemi=0;HWE=1	GT:AD:DP:GP:PL	1/1:0,17:17:0,1.6e-05,0.999984:326,51,0	1/1:0,7:7:0,0.015692,0.984308:213,21,0	1/1:0,9:9:0,0.00397,0.99603:181,27,0	0/1:15,3:18:9e-06,0.999991,0:47,0,251	0/1:9,3:12:0.000139,0.999861,0:36,0,196	0/0:3,0:3:0.803214,0.196786,0:0,9,97	0/1:2,4:6:0,0.999992,8e-06:120,0,48	0/0:1,0:1:0.505009,0.494914,7.7e-05:0,3,38	0/1:6,6:12:0,1,0:147,0,143	0/1:19,8:27:0,1,0:140,0,280	0/1:5,7:12:0,1,0:153,0,114	0/0:42,0:42:1,0,0:0,126,364	0/0:3,0:3:0.803214,0.196786,0:0,9,99
chr3	1126084	chr3_1126084_A_G	A	G	.	PASS	AF=0.166667;DP=250;NS=12;AN=24;MAF=0.166667;AC=4;AC_Het=4;AC_Hom=0;AC_Hemi=0;HWE=1	GT:AD:DP:GP:PL	0/0:5,0:5:0.987288,0.012712,0:0,15,169	0/0:5,0:5:0.987288,0.012712,0:0,15,160	0/0:17,0:17:0.999997,3e-06,0:0,51,356	0/1:6,2:8:4e-06,0.999996,0:58,0,146	0/1:3,5:8:0,1,0:149,0,88	0/1:1,3:4:0,0.999793,0.000207:90,0,27	./.:0,0:0:0.687537,0.283283,0.02918:0,0,0	0/0:3,0:3:0.951021,0.048979,0:0,9,94	0/0:21,0:21:1,0,0:0,63,382	0/0:43,0:43:1,0,0:0,129,425	0/0:19,0:19:0.999999,1e-06,0:0,57,367	0/1:46,67:113:0,1,0:373,0,331	0/0:4,0:4:0.974896,0.025104,0:0,12,136
chr3	1127528	chr3_1127528_A_G	A	G	.	PASS	AF=0.115385;DP=251;NS=13;AN=26;MAF=0.115385;AC=3;AC_Het=1;AC_Hom=2;AC_Hemi=0;HWE=0.12	GT:AD:DP:GP:PL	0/0:34,0:34:1,0,0:0,102,385	1/1:0,8:8:0,0.056893,0.943107:194,24,0	0/0:17,0:17:0.999998,2e-06,0:0,51,312	0/0:19,0:19:1,0,0:0,57,339	0/0:11,0:11:0.999874,0.000126,0:0,33,195	0/0:6,0:6:0.99597,0.00403,0:0,18,148	0/1:3,8:11:0,1,0:208,0,61	0/0:3,0:3:0.968642,0.031358,0:0,9,109	0/0:13,0:13:0.999968,3.2e-05,0:0,39,283	0/0:26,0:26:1,0,0:0,78,278	0/0:10,0:10:0.999747,0.000253,0:0,30,208	0/0:86,0:86:1,0,0:0,259,451	0/0:7,0:7:0.997981,0.002019,0:0,21,179
chr3	1130346	chr3_1130346_G_C	G	C	.	PASS	AF=0.333333;DP=253;NS=12;AN=24;MAF=0.333333;AC=8;AC_Het=4;AC_Hom=4;AC_Hemi=0;HWE=0.517566	GT:AD:DP:GP:PL	1/1:0,4:4:0,0.192708,0.807292:123,12,0	1/1:0,5:5:0,0.106627,0.893373:140,15,0	0/0:16,0:16:0.999984,1.6e-05,0:0,48,332	0/1:9,9:18:0,1,0:207,0,208	0/1:5,1:6:0.007633,0.992367,0:21,0,149	./.:0,0:0:0.430766,0.451123,0.118111:0,0,0	0/0:2,0:2:0.792512,0.207488,0:0,6,78	0/1:0,1:1:0.0001,0.65626,0.34364:41,3,0	0/0:19,0:19:0.999998,2e-06,0:0,57,376	0/0:44,0:44:1,0,0:0,132,433	0/0:25,0:25:1,0,0:0,75,392	0/1:49,56:105:0,1,0:368,0,352	0/0:8,0:8:0.995926,0.004074,0:0,24,208
chr3	1130882	chr3_1130882_C_T	C	T	.	PASS	AF=0.346154;DP=253;NS=13;AN=26;MAF=0.346154;AC=9;AC_Het=7;AC_Hom=2;AC_Hemi=0;HWE=1	GT:AD:DP:GP:PL	0/0:3,0:3:0.867105,0.132895,0:0,9,92	0/0:5,0:5:0.963099,0.036901,0:0,15,161	0/0:12,0:12:0.999701,0.000299,0:0,36,306	0/0:17,0:17:0.999991,9e-06,0:0,51,335	0/1:6,7:13:0,1,0:189,0,161	0/1:3,2:5:0,1,0:63,0,99	1/1:0,6:6:0,0.048499,0.951501:178,18,0	0/0:1,0:1:0.619928,0.380053,1.9e-05:0,3,41	0/1:6,12:18:0,1,0:252,0,141	0/1:16,23:39:0,1,0:314,0,262	0/1:13,18:31:0,1,0:315,0,232	0/1:52,50:102:0,1,0:335,0,340	0/1:0,1:1:8e-05,0.619886,0.380034:41,3,0
chr3	1132377	chr3_1132377_A_C	A	C	.	PASS	AF=0.269231;DP=244;NS=13;AN=26;MAF=0.269231;AC=7;AC_Het=5;AC_Hom=2;AC_Hemi=0;HWE=1	GT:AD:DP:GP:PL	1/1:0,7:7:0,0.039574,0.960426:217,21,0	0/1:3,3:6:0,1,0:78,0,90	0/1:17,2:19:0.153695,0.846305,0:9,0,303	0/0:12,0:12:0.999815,0.000185,0:0,36,297	0/0:5,0:5:0.976851,0.023149,0:0,15,155	0/1:6,2:8:0.000764,0.999236,0:32,0,146	0/0:2,0:2:0.840627,0.159373,0:0,6,72	0/0:2,0:2:0.840627,0.159373,0:0,6,82	0/1:13,3:16:3e-06,0.999997,0:56,0,260	0/0:40,3:43:0.999131,0.000869,0:0,29,342	0/1:15,2:17:0.023813,0.976187,0:17,0,267	0/0:77,4:81:1,0,0:0,143,383	0/0:5,0:5:0.976851,0.023149,0:0,15,152
chr3	1132506	chr3_1132506_C_T	C	T	.	PASS	AF=0.461538;DP=273;NS=13;AN=26;MAF=0.461538;AC=12;AC_Het=8;AC_Hom=4;AC_Hemi=0;HWE=0.601992	GT:AD:DP:GP:PL	1/1:0,20:20:0,2e-06,0.999998:354,60,0	0/0:4,0:4:0.895513,0.104487,0:0,12,150	0/0:20,0:20:0.999998,2e-06,0:0,60,358	0/1:7,4:11:0,1,0:107,0,191	0/1:7,8:15:0,1,0:206,0,186	0/1:4,2:6:1e-06,0.999999,0:60,0,112	0/1:1,1:2:0.002687,0.996941,0.000371:23,0,31	0/0:1,0:1:0.517191,0.482774,3.6e-05:0,3,41	0/1:8,10:18:0,1,0:234,0,191	0/1:24,11:35:0,1,0:207,0,331	0/1:14,13:27:0,1,0:247,0,263	0/1:48,60:108:0,1,0:368,0,348	1/1:0,6:6:0,0.032391,0.967609:186,18,0
chr3	1137949	chr3_1137949_A_G	A	G	.	PASS	AF=0.458333;DP=239;NS=12;AN=24;MAF=0.458333;AC=11;AC_Het=7;AC_Hom=4;AC_Hemi=0;HWE=1	GT:AD:DP:GP:PL	./.:0,0:0:0.251301,0.499997,0.248703:0,0,0	0/1:1,2:3:0,0.999684,0.000316:72,0,32	1/1:0,11:11:0,0.000981,0.999019:193,33,0	1/1:0,6:6:0,0.030455,0.969545:190,18,0	0/1:8,7:15:0,1,0:151,0,205	0/0:4,0:4:0.889404,0.110596,0:0,12,138	0/0:5,0:5:0.941466,0.058534,0:0,15,173	0/0:2,0:2:0.667824,0.332176,0:0,6,70	0/1:4,6:10:0,1,0:137,0,108	0/1:25,21:46:0,1,0:203,0,338	0/1:16,12:28:0,1,0:165,0,301	0/1:52,56:108:0,1,0:365,0,359	0/1:0,1:1:4e-05,0.501277,0.498683:41,3,0
chr3	1138009	chr3_1138009_G_A	G	A	.	PASS	AF=0.125;DP=246;NS=12;AN=24;MAF=0.125;AC=3;AC_Het=1;AC_Hom=2;AC_Hemi=0;HWE=0.130435	GT:AD:DP:GP:PL	./.:0,0:0:0.781503,0.205047,0.01345:0,0,0	0/0:5,0:5:0.991868,0.008132,0:0,15,161	0/0:9,0:9:0.999488,0.000512,0:0,27,188	0/0:6,0:6:0.995917,0.004083,0:0,18,155	0/0:13,0:13:0.999968,3.2e-05,0:0,39,239	0/1:2,3:5:0,1,0:90,0,57	0/0:3,0:3:0.968245,0.031755,0:0,9,109	1/1:0,5:5:0,0.322674,0.677326:167,15,0	0/0:20,0:20:1,0,0:0,60,352	0/0:51,0:51:1,0,0:0,154,416	0/0:28,0:28:1,0,0:0,84,402	0/0:99,0:99:1,0,0:0,298,464	0/0:2,0:2:0.938445,0.061555,0:0,6,75
chr3	1140947	chr3_1140947_G_A	G	A	.	PASS	AF=0.272727;DP=94;NS=11;AN=22;MAF=0.272727;AC=6;AC_Het=6;AC_Hom=0;AC_Hemi=0;HWE=0.504644	GT:AD:DP:GP:PL	0/0:1,0:1:0.672701,0.327267,3.2e-05:0,3,37	0/1:0,1:1:0.000138,0.672625,0.327237:40,3,0	0/0:5,0:5:0.970492,0.029508,0:0,15,129	./.:0,0:0:0.452552,0.440335,0.107112:0,0,0	0/1:4,1:5:0.0162,0.9838,0:18,0,118	0/1:2,1:3:0.002592,0.997407,0:26,0,64	0/0:1,0:1:0.672711,0.327273,1.6e-05:0,3,40	0/1:2,1:3:0.002061,0.997939,0:27,0,68	0/1:10,1:11:0.173821,0.826179,0:7,0,213	0/0:18,2:20:0.54545,0.45455,0:0,1,300	0/1:4,1:5:0.075955,0.924045,0:11,0,119	0/0:35,4:39:0.994991,0.005009,0:0,23,314	./.:0,0:0:0.452552,0.440335,0.107112:0,0,0
chr3	1140950	chr3_1140950_T_C	T	C	.	PASS	AF=0.409091;DP=90;NS=11;AN=22;MAF=0.409091;AC=9;AC_Het=9;AC_Hom=0;AC_Hemi=0;HWE=0.0659	GT:AD:DP:GP:PL	0/0:1,0:1:0.524931,0.462199,0.01287:0,3,15	0/1:0,1:1:6e-05,0.531739,0.468201:40,3,0	0/1:4,1:5:0.003611,0.996389,0:22,0,67	./.:0,0:0:0.282782,0.497981,0.219237:0,0,0	0/1:4,1:5:0.009016,0.990984,0:18,0,83	0/1:2,1:3:0.00114,0.998853,7e-06:27,0,48	0/0:1,0:1:0.531665,0.468128,0.000207:0,3,33	0/1:2,1:3:0.000361,0.999625,1.4e-05:32,0,45	0/1:10,1:11:0.104141,0.895859,0:7,0,168	0/1:13,2:15:0.003083,0.996917,0:23,0,228	0/1:3,1:4:0.002276,0.997724,0:24,0,89	0/1:30,10:40:0,1,0:92,0,274	./.:0,0:0:0.282782,0.497981,0.219237:0,0,0
chr3	1140970	chr3_1140970_G_A	G	A	.	PASS	AF=0.454545;DP=107;NS=11;AN=22;MAF=0.454545;AC=10;AC_Het=8;AC_Hom=2;AC_Hemi=0;HWE=0.256966	GT:AD:DP:GP:PL	0/1:4,1:5:0.064908,0.935092,0:9,0,84	0/1:0,1:1:5.7e-05,0.523422,0.476521:40,3,0	0/0:6,0:6:0.972339,0.027661,0:0,18,137	./.:0,0:0:0.274004,0.4989,0.227096:0,0,0	0/1:3,1:4:0.004382,0.995618,0:21,0,85	1/1:0,3:3:0,0.215441,0.784559:86,9,0	0/0:1,0:1:0.523433,0.476523,4.3e-05:0,3,40	0/1:1,1:2:0.00022,0.999205,0.000575:34,0,29	0/1:9,1:10:0.066089,0.933911,0:9,0,205	0/1:18,2:20:0.139267,0.860733,0:5,0,289	0/1:4,1:5:0.006943,0.993057,0:19,0,109	0/1:41,9:50:1.1e-05,0.999989,0:47,0,274	./.:0,0:0:0.274004,0.4989,0.227096:0,0,0
chr3	1141092	chr3_1141092_T_C	T	C	.	PASS	AF=0.5;DP=160;NS=11;AN=22;MAF=0.5;AC=11;AC_Het=9;AC_Hom=2;AC_Hemi=0;HWE=0.0905998	GT:AD:DP:GP:PL	0/1:4,2:6:2.5e-05,0.999975,0:43,0,89	0/1:1,1:2:0.004963,0.987208,0.00783:20,0,18	1/1:0,8:8:0,0.007766,0.992234:151,24,0	./.:0,0:0:0.250482,0.5,0.249519:0,0,0	0/1:6,2:8:0.002774,0.997226,0:23,0,144	0/1:3,2:5:5e-06,0.999995,0:50,0,80	./.:0,0:0:0.250482,0.5,0.249519:0,0,0	0/1:3,1:4:0.003179,0.996821,0:22,0,87	0/1:2,2:4:5e-06,0.999994,2e-06:50,0,55	0/0:24,1:25:0.999701,0.000299,0:0,38,317	0/1:11,3:14:1e-06,0.999999,0:56,0,228	0/1:40,37:77:0,1,0:267,0,315	0/1:4,2:6:3e-06,0.999997,0:52,0,79
chr3	1141099	chr3_1141099_C_T	C	T	.	PASS	AF=0.25;DP=174;NS=12;AN=24;MAF=0.25;AC=6;AC_Het=6;AC_Hom=0;AC_Hemi=0;HWE=0.529258	GT:AD:DP:GP:PL	0/0:8,0:8:0.997116,0.002884,0:0,24,180	0/0:2,0:2:0.843774,0.156222,3e-06:0,6,46	0/0:9,0:9:0.998556,0.001444,0:0,27,165	./.:0,0:0:0.53256,0.394414,0.073026:0,0,0	0/1:6,2:8:0.000544,0.999456,0:34,0,119	0/1:3,2:5:0.000206,0.999794,0:38,0,89	0/0:1,0:1:0.729746,0.270223,3.2e-05:0,3,35	0/1:3,1:4:0.033031,0.966969,0:16,0,90	0/0:3,0:3:0.915271,0.084729,0:0,9,95	0/1:22,4:26:0.007617,0.992383,0:22,0,290	0/1:5,7:12:0,1,0:126,0,132	0/1:71,19:90:0,1,0:106,0,301	0/0:6,0:6:0.988561,0.011439,0:0,18,174
chr3	1141105	chr3_1141105_G_A	G	A	.	PASS	AF=0.166667;DP=190;NS=12;AN=24;MAF=0.166667;AC=4;AC_Het=4;AC_Hom=0;AC_Hemi=0;HWE=1	GT:AD:DP:GP:PL	0/0:8,0:8:0.998233,0.001767,0:0,24,180	0/0:4,0:4:0.97245,0.02755,0:0,12,94	0/0:12,1:13:0.900309,0.099691,0:0,6,184	./.:0,0:0:0.664597,0.301262,0.034141:0,0,0	0/1:6,4:10:0,1,0:84,0,109	0/0:6,0:6:0.992967,0.007033,0:0,18,170	0/1:0,1:1:0.001136,0.814301,0.184563:35,3,0	0/0:4,0:4:0.97245,0.02755,0:0,12,132	0/0:5,0:5:0.986033,0.013967,0:0,15,128	0/0:25,2:27:0.925975,0.074025,0:0,8,301	0/1:10,3:13:2e-06,0.999998,0:60,0,201	0/0:85,7:92:1,0,0:0,109,349	0/1:5,2:7:0.000481,0.999519,0:37,0,118
chr3	1141113	chr3_1141113_G_A	G	A	.	PASS	AF=0.333333;DP=204;NS=12;AN=24;MAF=0.333333;AC=8;AC_Het=8;AC_Hom=0;AC_Hemi=0;HWE=0.216045	GT:AD:DP:GP:PL	0/0:8,0:8:0.996026,0.003974,0:0,24,169	0/1:3,2:5:5e-05,0.999949,1e-06:43,0,54	0/1:16,2:18:0.282669,0.717331,0:4,0,181	./.:0,0:0:0.438164,0.447551,0.114285:0,0,0	0/0:10,1:11:0.886695,0.113305,0:0,9,168	0/1:3,2:5:5e-06,0.999995,0:53,0,78	0/0:1,0:1:0.661905,0.33804,5.5e-05:0,3,35	0/1:2,2:4:1.9e-05,0.999981,0:47,0,57	0/1:4,1:5:0.030319,0.969681,0:15,0,109	0/0:28,0:28:1,0,0:0,84,347	0/1:10,2:12:0.004528,0.995472,0:23,0,195	0/1:77,23:100:0,1,0:177,0,318	0/1:6,1:7:0.02438,0.97562,0:16,0,142
chr3	1141130	chr3_1141130_C_T	C	T	.	PASS	AF=0.125;DP=243;NS=12;AN=24;MAF=0.125;AC=3;AC_Het=3;AC_Hom=0;AC_Hemi=0;HWE=1	GT:AD:DP:GP:PL	0/0:9,1:10:0.96318,0.03682,0:0,9,158	0/1:3,3:6:1e-06,0.999999,0:67,0,59	0/0:17,0:17:0.999998,2e-06,0:0,51,233	./.:0,0:0:0.756092,0.226887,0.017021:0,0,0	0/1:10,2:12:0.000859,0.999141,0:36,0,144	0/0:6,0:6:0.995333,0.004667,0:0,18,169	0/0:2,0:2:0.930217,0.069783,0:0,6,55	0/0:3,0:3:0.963847,0.036153,0:0,9,104	0/0:7,0:7:0.997661,0.002339,0:0,21,186	0/0:30,2:32:0.999987,1.3e-05,0:0,44,318	0/1:14,2:16:0.018347,0.981653,0:23,0,218	0/0:123,0:123:1,0,0:0,370,441	0/0:9,0:9:0.999414,0.000586,0:0,27,224
chr3	1141150	chr3_1141150_C_T	C	T	.	PASS	AF=0.384615;DP=248;NS=13;AN=26;MAF=0.384615;AC=10;AC_Het=10;AC_Hom=0;AC_Hemi=0;HWE=0.0747611	GT:AD:DP:GP:PL	0/0:7,0:7:0.989328,0.010672,0:0,21,127	0/1:4,2:6:2e-06,0.999998,0:55,0,98	0/0:15,1:16:0.882544,0.117456,0:0,10,178	0/1:0,1:1:0.000108,0.591501,0.408392:39,3,0	0/1:10,4:14:1e-06,0.999999,0:61,0,175	0/1:5,2:7:0.000734,0.999266,0:30,0,128	0/1:1,1:2:0.000229,0.994316,0.005455:35,0,18	0/0:4,0:4:0.920556,0.079444,0:0,12,133	0/1:7,2:9:0.00107,0.99893,0:28,0,165	0/1:19,7:26:0,1,0:106,0,271	0/1:11,6:17:0,1,0:89,0,236	0/1:79,51:130:0,1,0:229,0,349	0/1:5,3:8:3e-06,0.999997,0:54,0,135
chr3	1141380	chr3_1141380_A_G	A	G	.	PASS	AF=0.458333;DP=167;NS=12;AN=24;MAF=0.458333;AC=11;AC_Het=9;AC_Hom=2;AC_Hemi=0;HWE=0.238505	GT:AD:DP:GP:PL	./.:0,0:0:0.260861,0.499769,0.23937:0,0,0	0/0:2,0:2:0.676154,0.323846,0:0,6,66	1/1:0,8:8:0,0.008089,0.991911:179,24,0	0/1:0,1:1:6.7e-05,0.510709,0.489224:39,3,0	0/1:10,2:12:0.000633,0.999367,0:29,0,219	0/1:5,2:7:7e-06,0.999993,0:49,0,117	0/1:1,1:2:0.000263,0.999132,0.000605:33,0,29	0/1:3,2:5:1.7e-05,0.999983,0:45,0,84	0/1:10,1:11:0.252353,0.747647,0:2,0,201	0/1:24,6:30:0,1,0:77,0,308	0/1:4,1:5:0.00332,0.99668,0:22,0,111	0/1:48,33:81:0,1,0:304,0,341	0/0:3,0:3:0.806794,0.193206,0:0,9,94
chr3	1141656	chr3_1141656_G_A	G	A	.	PASS	AF=0.125;DP=202;NS=12;AN=24;MAF=0.125;AC=3;AC_Het=3;AC_Hom=0;AC_Hemi=0;HWE=1	GT:AD:DP:GP:PL	0/0:9,0:9:0.999386,0.000614,0:0,27,201	0/0:2,0:2:0.927052,0.072948,0:0,6,68	0/0:16,0:16:0.999995,5e-06,0:0,48,282	./.:0,0:0:0.746532,0.234978,0.01849:0,0,0	0/0:5,0:5:0.99026,0.00974,0:0,15,165	0/0:5,0:5:0.99026,0.00974,0:0,15,131	0/0:1,0:1:0.86402,0.135978,2e-06:0,3,41	0/1:7,1:8:0.338651,0.661349,0:8,0,176	0/0:12,2:14:0.664693,0.335307,0:2,0,231	0/1:15,4:19:1e-06,0.999999,0:67,0,263	0/1:19,5:24:0,1,0:74,0,284	0/0:86,10:96:0.999984,1.6e-05,0:0,43,302	0/0:3,0:3:0.962146,0.037854,0:0,9,84
chr3	1141698	chr3_1141698_T_C	T	C	.	PASS	AF=0.125;DP=221;NS=12;AN=24;MAF=0.125;AC=3;AC_Het=3;AC_Hom=0;AC_Hemi=0;HWE=1	GT:AD:DP:GP:PL	0/0:4,0:4:0.985088,0.014912,0:0,12,93	0/1:1,2:3:0,0.999615,0.000384:72,0,22	0/0:12,0:12:0.999941,5.9e-05,0:0,36,237	./.:0,0:0:0.795626,0.192705,0.011669:0,0,0	0/1:10,1:11:0.458052,0.541948,0:7,0,221	0/0:6,0:6:0.99623,0.00377,0:0,18,187	0/0:2,0:2:0.942907,0.057093,0:0,6,69	0/0:2,0:2:0.942907,0.057093,0:0,6,63	0/0:11,0:11:0.999882,0.000118,0:0,33,277	0/1:24,3:27:0.112226,0.887774,0:15,0,291	0/0:21,1:22:0.999985,1.5e-05,0:0,42,340	0/0:118,0:118:1,0,0:0,355,449	0/0:3,0:3:0.970615,0.029385,0:0,9,103
chr3	1142226	chr3_1142226_G_T	G	T	.	PASS	AF=0.115385;DP=186;NS=13;AN=26;MAF=0.115385;AC=3;AC_Het=3;AC_Hom=0;AC_Hemi=0;HWE=1	GT:AD:DP:GP:PL	0/0:2,0:2:0.933778,0.066222,0:0,6,52	0/0:2,0:2:0.933778,0.066222,0:0,6,62	0/0:12,1:13:0.919807,0.080193,0:0,5,192	0/0:3,0:3:0.965755,0.034245,0:0,9,94	0/0:9,0:9:0.999446,0.000554,0:0,27,239	0/1:4,2:6:8.9e-05,0.999911,0:46,0,113	0/0:8,0:8:0.998893,0.001107,0:0,24,222	0/0:2,0:2:0.933778,0.066222,0:0,6,73	0/1:7,2:9:0.000178,0.999822,0:43,0,175	0/0:18,1:19:0.997291,0.002709,0:0,20,280	0/0:11,1:12:0.985996,0.014004,0:0,13,252	0/0:87,7:94:1,0,0:0,83,336	0/1:5,1:6:0.101473,0.898527,0:15,0,109
chr3	1142254	chr3_1142254_A_T	A	T	.	PASS	AF=0.5;DP=125;NS=11;AN=22;MAF=0.5;AC=11;AC_Het=5;AC_Hom=6;AC_Hemi=0;HWE=1	GT:AD:DP:GP:PL	./.:0,0:0:0.259457,0.499824,0.240719:0,0,0	0/0:1,0:1:0.509311,0.490571,0.000119:0,3,36	1/1:0,2:2:0,0.34171,0.65829:66,6,0	./.:0,0:0:0.259457,0.499824,0.240719:0,0,0	0/1:6,2:8:0.000111,0.999889,0:37,0,129	1/1:0,2:2:0,0.34171,0.65829:69,6,0	0/1:4,1:5:0.002086,0.997914,0:24,0,99	0/0:2,0:2:0.674945,0.325053,2e-06:0,6,55	0/1:5,2:7:0.000434,0.999566,0:31,0,130	0/0:19,1:20:0.994207,0.005793,0:0,25,313	0/1:6,4:10:0,1,0:69,0,147	0/1:42,24:66:0,1,0:141,0,348	1/1:0,2:2:0,0.34171,0.65829:72,6,0
chr3	1143873	chr3_1143873_T_C	T	C	.	PASS	AF=0.5;DP=257;NS=13;AN=26;MAF=0.5;AC=13;AC_Het=3;AC_Hom=10;AC_Hemi=0;HWE=0.0892525	GT:AD:DP:GP:PL	0/0:1,0:1:0.502332,0.49757,9.8e-05:0,3,37	1/1:0,2:2:0,0.335447,0.664553:80,6,0	0/0:22,1:23:0.998125,0.001875,0:0,30,346	0/1:5,6:11:0,1,0:168,0,146	0/1:7,3:10:0,1,0:73,0,160	1/1:0,10:10:0,0.001968,0.998032:266,30,0	0/1:4,2:6:1e-06,0.999999,0:56,0,127	1/1:0,4:4:0,0.112051,0.887949:134,12,0	0/0:16,0:16:0.99997,3e-05,0:0,48,322	0/0:48,0:48:1,0,0:0,144,428	0/0:24,0:24:1,0,0:0,72,365	1/1:0,97:97:0,0,1:454,292,0	1/1:0,4:4:0,0.112051,0.887949:146,12,0
chr3	1144170	chr3_1144170_C_T	C	T	.	PASS	AF=0.333333;DP=238;NS=12;AN=24;MAF=0.333333;AC=8;AC_Het=8;AC_Hom=0;AC_Hemi=0;HWE=0.216045	GT:AD:DP:GP:PL	./.:0,0:0:0.431228,0.450903,0.117869:0,0,0	0/1:6,3:9:0,1,0:78,0,171	0/0:22,0:22:1,0,0:0,66,378	0/1:8,5:13:0,1,0:123,0,215	0/0:10,0:10:0.99898,0.00102,0:0,30,275	0/1:3,3:6:0,1,0:89,0,89	0/1:1,1:2:0.000304,0.999592,0.000105:35,0,34	0/0:2,0:2:0.792769,0.207231,0:0,6,71	0/1:11,9:20:0,1,0:206,0,223	0/1:32,20:52:0,1,0:300,0,360	0/1:9,14:23:0,1,0:265,0,187	0/1:30,44:74:0,1,0:351,0,280	0/0:5,0:5:0.968359,0.031641,0:0,15,163
chr3	1147884	chr3_1147884_G_A	G	A	.	PASS	AF=0.333333;DP=293;NS=12;AN=24;MAF=0.333333;AC=8;AC_Het=6;AC_Hom=2;AC_Hemi=0;HWE=1	GT:AD:DP:GP:PL	./.:0,0:0:0.401188,0.464412,0.1344:0,0,0	0/1:1,2:3:0,0.999419,0.000581:71,0,27	0/0:26,0:26:1,0,0:0,78,399	0/0:6,0:6:0.982235,0.017765,0:0,18,174	0/1:3,6:9:0,1,0:177,0,75	0/0:2,0:2:0.775559,0.224441,0:0,6,81	0/0:1,0:1:0.633375,0.366592,3.4e-05:0,3,38	0/0:1,0:1:0.633354,0.366579,6.7e-05:0,3,35	0/1:12,9:21:0,1,0:193,0,250	0/1:35,20:55:0,1,0:286,0,351	0/1:18,12:30:0,1,0:248,0,306	0/1:56,48:104:0,1,0:289,0,340	1/1:0,4:4:0,0.177603,0.822397:135,12,0
chr3	1148272	chr3_1148272_C_T	C	T	.	PASS	AF=0.416667;DP=267;NS=12;AN=24;MAF=0.416667;AC=10;AC_Het=6;AC_Hom=4;AC_Hemi=0;HWE=1	GT:AD:DP:GP:PL	./.:0,0:0:0.323517,0.490537,0.185946:0,0,0	0/1:3,2:5:0,1,0:62,0,96	1/1:0,19:19:0,5e-06,0.999995:336,57,0	0/1:11,2:13:0.000199,0.999801,0:35,0,233	0/0:9,0:9:0.997048,0.002952,0:0,27,245	0/0:5,0:5:0.954762,0.045238,0:0,15,160	0/1:0,1:1:0.00015,0.568698,0.431152:37,3,0	1/1:0,4:4:0,0.141537,0.858463:112,12,0	0/1:11,9:20:0,1,0:188,0,235	0/1:21,26:47:0,1,0:319,0,283	0/1:9,12:21:0,1,0:235,0,181	0/0:111,0:111:1,0,0:0,334,457	0/0:7,0:7:0.988294,0.011706,0:0,21,209
chr3	1150975	chr3_1150975_G_A	G	A	.	PASS	AF=0.25;DP=224;NS=12;AN=24;MAF=0.25;AC=6;AC_Het=4;AC_Hom=2;AC_Hemi=0;HWE=1	GT:AD:DP:GP:PL	0/0:28,0:28:1,0,0:0,84,376	0/0:3,0:3:0.925997,0.074003,0:0,9,109	0/0:15,0:15:0.99998,2e-05,0:0,45,294	1/1:0,3:3:0,0.438839,0.561161:104,9,0	0/1:9,3:12:3e-06,0.999997,0:58,0,191	0/0:4,0:4:0.961577,0.038423,0:0,12,108	./.:0,0:0:0.574202,0.367118,0.05868:0,0,0	0/0:2,0:2:0.862191,0.137809,0:0,6,74	0/1:10,2:12:0.000145,0.999855,0:40,0,199	0/1:29,6:35:0,1,0:85,0,321	0/1:7,2:9:1.9e-05,0.999981,0:49,0,169	0/0:91,2:93:1,0,0:0,243,436	0/0:8,0:8:0.997509,0.002491,0:0,24,237
chr3	1153678	chr3_1153678_C_A	C	A	.	PASS	AF=0.153846;DP=273;NS=13;AN=26;MAF=0.153846;AC=4;AC_Het=2;AC_Hom=2;AC_Hemi=0;HWE=0.234783	GT:AD:DP:GP:PL	1/1:1,17:18:0,0.019631,0.980369:302,27,0	0/1:5,2:7:1e-05,0.99999,0:54,0,139	0/0:24,0:24:1,0,0:0,72,384	0/0:13,0:13:0.999953,4.7e-05,0:0,39,312	0/0:16,1:17:0.985345,0.014655,0:0,14,313	0/0:5,0:5:0.988009,0.011991,0:0,15,168	0/0:1,0:1:0.837385,0.162612,3e-06:0,3,41	0/0:3,0:3:0.953701,0.046299,0:0,9,108	0/0:26,0:26:1,0,0:0,78,397	0/0:58,0:58:1,0,0:0,175,443	0/0:25,0:25:1,0,0:0,75,398	0/1:55,14:69:0,1,0:119,0,336	0/0:5,0:5:0.988009,0.011991,0:0,15,170
chr3	1156901	chr3_1156901_G_A	G	A	.	PASS	AF=0.230769;DP=236;NS=13;AN=26;MAF=0.230769;AC=6;AC_Het=2;AC_Hom=4;AC_Hemi=0;HWE=0.0757764	GT:AD:DP:GP:PL	0/0:5,0:5:0.982716,0.017284,0:0,15,117	1/1:0,8:8:0,0.027009,0.972991:240,24,0	0/0:17,0:17:0.999996,4e-06,0:0,51,315	0/1:5,4:9:0,1,0:110,0,128	0/0:9,0:9:0.998902,0.001098,0:0,27,258	0/1:1,2:3:1e-06,0.999775,0.000225:63,0,28	0/0:6,0:6:0.991283,0.008717,0:0,18,186	1/1:0,4:4:0,0.307553,0.692447:143,12,0	0/0:17,0:17:0.999996,4e-06,0:0,51,302	0/0:53,0:53:1,0,0:0,160,425	0/0:15,0:15:0.999983,1.7e-05,0:0,45,299	0/0:85,0:85:1,0,0:0,256,439	0/0:5,0:5:0.982716,0.017284,0:0,15,153
chr3	1156938	chr3_1156938_G_A	G	A	.	PASS	AF=0.5;DP=245;NS=13;AN=26;MAF=0.5;AC=13;AC_Het=5;AC_Hom=8;AC_Hemi=0;HWE=0.577624	GT:AD:DP:GP:PL	0/0:2,0:2:0.668648,0.331351,1e-06:0,6,58	0/0:6,0:6:0.969959,0.030041,0:0,18,182	1/1:0,16:16:0,3.1e-05,0.999969:301,48,0	0/1:4,6:10:0,1,0:168,0,98	0/0:13,0:13:0.999758,0.000242,0:0,39,316	1/1:0,4:4:0,0.111991,0.888009:145,12,0	0/0:5,0:5:0.94167,0.05833,0:0,15,169	1/1:0,2:2:0,0.335313,0.664687:82,6,0	0/1:13,11:24:0,1,0:232,0,259	0/1:34,26:60:0,1,0:319,0,344	0/1:8,6:14:0,1,0:139,0,186	0/1:49,34:83:0,1,0:321,0,340	1/1:0,6:6:0,0.030564,0.969436:191,18,0
chr3	1163028	chr3_1163028_T_C	T	C	.	PASS	AF=0.416667;DP=201;NS=12;AN=24;MAF=0.416667;AC=10;AC_Het=6;AC_Hom=4;AC_Hemi=0;HWE=1	GT:AD:DP:GP:PL	1/1:0,8:8:0,0.010382,0.989618:204,24,0	1/1:0,6:6:0,0.040276,0.959724:182,18,0	0/1:3,3:6:0,1,0:83,0,84	0/1:7,4:11:0,1,0:96,0,190	0/0:18,0:18:0.999994,6e-06,0:0,54,355	0/1:7,3:10:0,1,0:81,0,178	0/0:2,0:2:0.728704,0.271296,0:0,6,73	./.:0,0:0:0.32855,0.489286,0.182164:0,0,0	0/1:9,4:13:0,1,0:84,0,218	0/1:28,7:35:0,1,0:77,0,339	0/1:7,2:9:8e-06,0.999992,0:49,0,176	0/0:77,0:77:1,0,0:0,232,438	0/0:6,0:6:0.977261,0.022739,0:0,18,179
chr3	1169574	chr3_1169574_G_A	G	A	.	PASS	AF=0.423077;DP=242;NS=13;AN=26;MAF=0.423077;AC=11;AC_Het=5;AC_Hom=6;AC_Hemi=0;HWE=0.573563	GT:AD:DP:GP:PL	1/1:0,24:24:0,0,1:381,72,0	0/0:7,0:7:0.988053,0.011947,0:0,21,219	1/1:0,20:20:0,2e-06,0.999998:327,60,0	1/1:0,12:12:0,0.00063,0.99937:293,36,0	0/1:3,3:6:0,1,0:93,0,96	0/1:1,3:4:0,0.999381,0.000619:92,0,28	0/0:5,0:5:0.953865,0.046135,0:0,15,164	0/0:2,0:2:0.721009,0.278991,0:0,6,75	0/1:12,8:20:0,1,0:179,0,263	0/1:18,24:42:0,1,0:322,0,274	0/1:13,12:25:0,1,0:239,0,240	0/0:67,0:67:1,0,0:0,202,427	0/0:8,0:8:0.993991,0.006009,0:0,24,234
chr3	1176351	chr3_1176351_T_C	T	C	.	PASS	AF=0.461538;DP=268;NS=13;AN=26;MAF=0.461538;AC=12;AC_Het=6;AC_Hom=6;AC_Hemi=0;HWE=1	GT:AD:DP:GP:PL	1/1:0,21:21:0,1e-06,0.999999:353,63,0	0/0:3,0:3:0.826556,0.173444,0:0,9,110	1/1:0,19:19:0,5e-06,0.999995:372,57,0	0/1:7,7:14:0,1,0:181,0,172	0/0:7,0:7:0.987055,0.012945,0:0,21,199	0/1:1,2:3:1e-06,0.999733,0.000267:59,0,32	1/1:0,2:2:0,0.373303,0.626697:81,6,0	0/0:5,0:5:0.950156,0.049844,0:0,15,159	0/1:10,13:23:0,1,0:265,0,200	0/1:20,34:54:0,1,0:359,0,279	0/1:9,16:25:0,1,0:298,0,197	0/1:58,24:82:0,1,0:246,0,357	0/0:10,0:10:0.998363,0.001637,0:0,30,258
chr3	1176438	chr3_1176438_C_G	C	G	.	PASS	AF=0.5;DP=256;NS=12;AN=24;MAF=0.5;AC=12;AC_Het=0;AC_Hom=12;AC_Hemi=0;HWE=0.000341696	GT:AD:DP:GP:PL	./.:0,0:0:0.252482,0.499988,0.24753:0,0,0	0/0:6,0:6:0.969988,0.030012,0:0,18,202	1/1:0,13:13:0,0.000246,0.999754:296,39,0	1/1:0,8:8:0,0.007828,0.992172:188,24,0	0/0:11,0:11:0.999034,0.000966,0:0,33,271	1/1:0,7:7:0,0.015534,0.984466:209,21,0	1/1:0,4:4:0,0.112089,0.887911:138,12,0	0/0:7,0:7:0.984766,0.015234,0:0,21,210	0/0:6,0:6:0.969988,0.030012,0:0,18,146	0/0:28,0:28:1,0,0:0,84,336	0/0:14,0:14:0.999879,0.000121,0:0,42,274	1/1:0,84:84:0,0,1:448,253,0	1/1:0,15:15:0,6.2e-05,0.999938:298,45,0
chr3	1179749	chr3_1179749_C_T	C	T	.	PASS	AF=0.5;DP=213;NS=12;AN=24;MAF=0.5;AC=12;AC_Het=4;AC_Hom=8;AC_Hemi=0;HWE=0.281462	GT:AD:DP:GP:PL	0/0:11,0:11:0.999026,0.000974,0:0,33,225	1/1:0,2:2:0,0.33361,0.66639:81,6,0	1/1:0,15:15:0,6.1e-05,0.999939:330,45,0	1/1:0,8:8:0,0.007761,0.992239:203,24,0	0/1:7,6:13:0,1,0:152,0,189	1/1:0,5:5:0,0.058891,0.941109:160,15,0	0/0:2,0:2:0.666951,0.333049,0:0,6,76	0/0:5,0:5:0.941249,0.058751,0:0,15,148	0/1:19,11:30:0,1,0:167,0,291	0/1:29,10:39:0,1,0:137,0,345	0/1:9,8:17:0,1,0:155,0,212	0/0:66,0:66:1,0,0:0,199,436	./.:0,0:0:0.250315,0.5,0.249685:0,0,0
chr3	1179972	chr3_1179972_A_G	A	G	.	PASS	AF=0.458333;DP=194;NS=12;AN=24;MAF=0.458333;AC=11;AC_Het=5;AC_Hom=6;AC_Hemi=0;HWE=0.59387	GT:AD:DP:GP:PL	./.:0,0:0:0.292252,0.496703,0.211045:0,0,0	0/0:2,0:2:0.701811,0.298189,0:0,6,68	1/1:0,14:14:0,0.000144,0.999856:321,42,0	1/1:0,7:7:0,0.018054,0.981946:187,21,0	0/0:9,0:9:0.996692,0.003308,0:0,27,253	0/1:6,1:7:0.368761,0.631239,0:0,0,167	0/0:4,0:4:0.90398,0.09602,0:0,12,105	0/0:5,0:5:0.949569,0.050431,0:0,15,158	0/1:12,6:18:0,1,0:130,0,264	0/1:22,10:32:0,1,0:195,0,305	0/1:15,5:20:0,1,0:117,0,287	0/1:55,15:70:0,1,0:86,0,339	1/1:0,6:6:0,0.035468,0.964532:179,18,0
chr3	1190782	chr3_1190782_C_A	C	A	.	PASS	AF=0.192308;DP=254;NS=13;AN=26;MAF=0.192308;AC=5;AC_Het=1;AC_Hom=4;AC_Hemi=0;HWE=0.026087	GT:AD:DP:GP:PL	1/1:0,4:4:0,0.374014,0.625986:122,12,0	0/0:8,0:8:0.998368,0.001632,0:0,24,228	1/1:0,8:8:0,0.035997,0.964003:219,24,0	0/0:5,0:5:0.987094,0.012906,0:0,15,157	0/0:13,0:13:0.999949,5.1e-05,0:0,39,314	0/0:12,0:12:0.999898,0.000102,0:0,36,269	0/0:8,0:8:0.998368,0.001632,0:0,24,242	0/1:6,1:7:0.108455,0.891545,0:13,0,175	0/0:17,0:17:0.999997,3e-06,0:0,51,328	0/0:30,1:31:1,0,0:0,61,390	0/0:17,0:17:0.999997,3e-06,0:0,51,357	0/0:111,3:114:1,0,0:0,258,429	0/0:10,0:10:0.999592,0.000408,0:0,30,259
chr3	1191535	chr3_1191535_T_A	T	A	.	PASS	AF=0.461538;DP=168;NS=13;AN=26;MAF=0.461538;AC=12;AC_Het=8;AC_Hom=4;AC_Hemi=0;HWE=0.601992	GT:AD:DP:GP:PL	0/1:21,2:23:0.160803,0.839197,0:5,0,305	0/1:3,5:8:0,1,0:132,0,65	0/0:8,0:8:0.993256,0.006744,0:0,24,226	0/0:9,0:9:0.996617,0.003383,0:0,27,231	1/1:0,8:8:0,0.008908,0.991092:204,24,0	0/1:9,2:11:3.7e-05,0.999963,0:42,0,217	0/1:1,4:5:0,0.995625,0.004375:125,0,20	0/0:3,0:3:0.82151,0.17849,0:0,9,104	0/1:5,6:11:0,1,0:156,0,132	0/1:11,19:30:0,1,0:276,0,207	1/1:1,11:12:0,0.08439,0.91561:242,14,0	0/1:4,26:30:0,0.999508,0.000492:251,0,29	0/1:1,9:10:0,0.84973,0.15027:211,0,4
chr3	1191571	chr3_1191571_G_T	G	T	.	PASS	AF=0.153846;DP=180;NS=13;AN=26;MAF=0.153846;AC=4;AC_Het=2;AC_Hom=2;AC_Hemi=0;HWE=0.234783	GT:AD:DP:GP:PL	0/0:17,0:17:0.999998,2e-06,0:0,51,339	0/0:9,0:9:0.999376,0.000624,0:0,27,253	0/0:21,0:21:1,0,0:0,63,361	0/1:17,3:20:1e-05,0.99999,0:55,0,286	0/0:7,0:7:0.997507,0.002493,0:0,21,208	0/1:2,6:8:0,1,0:160,0,58	0/0:4,0:4:0.980401,0.019599,0:0,12,131	1/1:0,4:4:0,0.438698,0.561302:138,12,0	0/0:13,0:13:0.999961,3.9e-05,0:0,39,283	0/0:39,0:39:1,0,0:0,117,408	0/0:11,0:11:0.999844,0.000156,0:0,33,262	0/0:18,0:18:0.999999,1e-06,0:0,54,322	0/0:9,0:9:0.999376,0.000624,0:0,27,241
chr3	1191743	chr3_1191743_C_T	C	T	.	PASS	AF=0.153846;DP=247;NS=13;AN=26;MAF=0.153846;AC=4;AC_Het=2;AC_Hom=2;AC_Hemi=0;HWE=0.234783	GT:AD:DP:GP:PL	0/0:38,0:38:1,0,0:0,114,401	0/0:12,0:12:0.999922,7.8e-05,0:0,36,235	0/0:20,0:20:1,0,0:0,60,338	0/1:13,7:20:0,1,0:148,0,253	0/1:3,8:11:0,1,0:200,0,79	0/0:5,0:5:0.990082,0.009918,0:0,15,166	1/1:0,4:4:0,0.438161,0.561839:132,12,0	0/0:4,0:4:0.980359,0.019641,0:0,12,141	0/0:14,0:14:0.99998,2e-05,0:0,42,310	0/0:30,0:30:1,0,0:0,90,398	0/0:27,0:27:1,0,0:0,81,399	0/0:50,0:50:1,0,0:0,151,385	0/0:12,0:12:0.999922,7.8e-05,0:0,36,290
chr3	1198829	chr3_1198829_C_T	C	T	.	PASS	AF=0.269231;DP=239;NS=13;AN=26;MAF=0.269231;AC=7;AC_Het=5;AC_Hom=2;AC_Hemi=0;HWE=1	GT:AD:DP:GP:PL	0/1:1,4:5:0,0.835593,0.164407:118,0,0	1/1:0,11:11:0,0.002352,0.997648:271,33,0	0/0:22,0:22:1,0,0:0,66,370	0/0:20,0:20:0.999999,1e-06,0:0,60,310	0/1:11,6:17:0,1,0:143,0,218	0/1:4,1:5:0.003847,0.996153,0:25,0,115	0/0:10,0:10:0.999192,0.000808,0:0,30,260	0/1:0,2:2:0,0.546894,0.453106:70,6,0	0/0:12,0:12:0.999798,0.000202,0:0,36,258	0/0:28,0:28:1,0,0:0,84,393	0/0:13,0:13:0.999899,0.000101,0:0,39,292	0/1:46,40:86:0,1,0:331,0,341	0/0:8,0:8:0.996774,0.003226,0:0,24,221
chr3	1198871	chr3_1198871_C_T	C	T	.	PASS	AF=0.423077;DP=243;NS=13;AN=26;MAF=0.423077;AC=11;AC_Het=5;AC_Hom=6;AC_Hemi=0;HWE=0.573563	GT:AD:DP:GP:PL	1/1:0,12:12:0,0.000632,0.999368:262,36,0	1/1:0,9:9:0,0.005034,0.994966:242,27,0	1/1:0,17:17:0,2e-05,0.99998:351,51,0	0/1:7,8:15:0,1,0:194,0,182	0/1:7,6:13:0,1,0:137,0,174	0/0:5,0:5:0.953969,0.046031,0:0,15,162	0/0:8,0:8:0.994005,0.005995,0:0,24,242	0/0:2,0:2:0.721487,0.278513,0:0,6,66	0/1:6,7:13:0,1,0:160,0,136	0/1:12,17:29:0,1,0:227,0,220	0/1:6,12:18:0,1,0:242,0,133	0/0:93,0:93:1,0,0:0,280,431	0/0:9,0:9:0.996993,0.003007,0:0,27,227
chr3	1199056	chr3_1199056_A_T	A	T	.	PASS	AF=0.269231;DP=256;NS=13;AN=26;MAF=0.269231;AC=7;AC_Het=5;AC_Hom=2;AC_Hemi=0;HWE=1	GT:AD:DP:GP:PL	0/1:12,8:20:0,1,0:163,0,211	0/1:3,4:7:0,1,0:113,0,82	0/0:18,1:19:0.995456,0.004544,0:0,22,314	0/0:15,1:16:0.997029,0.002971,0:0,24,288	0/0:9,0:9:0.998528,0.001472,0:0,27,238	1/1:0,5:5:0,0.142075,0.857925:156,15,0	0/1:1,3:4:0,0.999047,0.000953:97,0,23	0/1:0,1:1:0.000242,0.725833,0.273925:39,3,0	0/0:8,0:8:0.997061,0.002939,0:0,24,220	0/0:31,0:31:1,0,0:0,93,371	0/0:13,0:13:0.999908,9.2e-05,0:0,39,277	0/0:110,7:117:1,0,0:0,172,349	0/1:5,1:6:0.020843,0.979157,0:18,0,131
chr3	1201309	chr3_1201309_T_C	T	C	.	PASS	AF=0.269231;DP=175;NS=13;AN=26;MAF=0.269231;AC=7;AC_Het=5;AC_Hom=2;AC_Hemi=0;HWE=1	GT:AD:DP:GP:PL	0/0:16,1:17:0.999761,0.000239,0:0,35,318	0/1:0,1:1:0.000234,0.720695,0.279071:39,3,0	0/0:7,0:7:0.993986,0.006014,0:0,21,173	0/1:5,9:14:0,1,0:200,0,97	0/1:12,2:14:0.007045,0.992955,0:23,0,243	1/1:0,4:4:0,0.244029,0.755971:126,12,0	0/0:3,0:3:0.911741,0.088259,0:0,9,102	0/0:3,0:3:0.911741,0.088259,0:0,9,108	0/0:11,0:11:0.999622,0.000378,0:0,33,261	0/0:42,1:43:1,0,0:0,110,398	0/0:15,0:15:0.999976,2.4e-05,0:0,45,281	0/1:17,20:37:0,1,0:252,0,261	0/1:1,5:6:0,0.953432,0.046568:126,0,6
chr3	1208302	chr3_1208302_T_C	T	C	.	PASS	AF=0.5;DP=166;NS=12;AN=24;MAF=0.5;AC=12;AC_Het=4;AC_Hom=8;AC_Hemi=0;HWE=0.281462	GT:AD:DP:GP:PL	./.:0,0:0:0.282137,0.498057,0.219806:0,0,0	1/1:0,2:2:0,0.36162,0.63838:72,6,0	0/1:9,5:14:0,1,0:124,0,221	0/1:3,2:5:1e-06,0.999999,0:58,0,85	0/1:4,3:7:0,1,0:78,0,111	0/1:4,2:6:4.4e-05,0.999956,0:41,0,118	1/1:0,2:2:0,0.36162,0.63838:74,6,0	0/0:4,0:4:0.900635,0.099365,0:0,12,139	0/0:21,0:21:0.999999,1e-06,0:0,63,360	0/0:45,0:45:1,0,0:0,135,429	0/0:22,0:22:1,0,0:0,66,365	1/1:0,34:34:0,0,1:394,102,0	1/1:0,4:4:0,0.124047,0.875953:103,12,0
chr3	1208497	chr3_1208497_C_T	C	T	.	PASS	AF=0.230769;DP=214;NS=13;AN=26;MAF=0.230769;AC=6;AC_Het=4;AC_Hom=2;AC_Hemi=0;HWE=0.522981	GT:AD:DP:GP:PL	0/1:1,12:13:0,0.591595,0.408405:191,6,0	0/0:6,0:6:0.989571,0.010429,0:0,18,191	0/0:13,0:13:0.999918,8.2e-05,0:0,39,305	0/1:5,2:7:0.000103,0.999897,0:42,0,143	0/0:9,0:9:0.998684,0.001316,0:0,27,242	0/1:2,5:7:0,0.999997,3e-06:125,0,47	0/0:3,0:3:0.922241,0.077759,0:0,9,110	0/0:2,0:2:0.855702,0.144298,0:0,6,82	0/0:15,0:15:0.999979,2.1e-05,0:0,45,303	0/0:43,0:43:1,0,0:0,129,410	0/0:24,0:24:1,0,0:0,72,366	0/1:35,31:66:0,1,0:317,0,344	1/1:0,6:6:0,0.084795,0.915205:151,18,0
chr3	1208692	chr3_1208692_G_A	G	A	.	PASS	AF=0.153846;DP=271;NS=13;AN=26;MAF=0.153846;AC=4;AC_Het=2;AC_Hom=2;AC_Hemi=0;HWE=0.234783	GT:AD:DP:GP:PL	1/1:0,24:24:0,1e-06,0.999999:351,72,0	0/0:3,0:3:0.954542,0.045458,0:0,9,105	0/0:15,0:15:0.999988,1.2e-05,0:0,45,327	0/1:9,8:17:0,1,0:188,0,210	0/1:4,2:6:4e-06,0.999996,0:58,0,107	0/0:4,0:4:0.976742,0.023258,0:0,12,133	0/0:3,0:3:0.954542,0.045458,0:0,9,100	0/0:3,0:3:0.954542,0.045458,0:0,9,101	0/0:15,0:15:0.999988,1.2e-05,0:0,45,326	0/0:50,0:50:1,0,0:0,151,420	0/0:25,0:25:1,0,0:0,75,386	0/0:97,0:97:1,0,0:0,292,449	0/0:9,0:9:0.999256,0.000744,0:0,27,237
chr3	1210182	chr3_1210182_T_A	T	A	.	PASS	AF=0.192308;DP=258;NS=13;AN=26;MAF=0.192308;AC=5;AC_Het=5;AC_Hom=0;AC_Hemi=0;HWE=1	GT:AD:DP:GP:PL	0/0:1,0:1:0.79106,0.208765,0.000174:0,3,25	0/1:5,2:7:4.6e-05,0.999954,0:46,0,126	0/1:22,6:28:0,1,0:94,0,329	0/0:7,0:7:0.995894,0.004106,0:0,21,206	0/0:7,0:7:0.995894,0.004106,0:0,21,189	0/0:6,0:6:0.991821,0.008179,0:0,18,179	0/0:1,0:1:0.791194,0.208801,6e-06:0,3,40	0/1:3,1:4:0.009491,0.990509,0:23,0,91	0/1:17,6:23:0,1,0:99,0,297	0/1:35,10:45:0,1,0:121,0,347	0/0:29,1:30:1,0,0:0,63,392	0/0:92,0:92:1,0,0:0,277,421	0/0:7,0:7:0.995894,0.004106,0:0,21,189
chr3	1211202	chr3_1211202_A_G	A	G	.	PASS	AF=0.125;DP=110;NS=12;AN=24;MAF=0.125;AC=3;AC_Het=3;AC_Hom=0;AC_Hemi=0;HWE=1	GT:AD:DP:GP:PL	./.:0,0:0:0.735072,0.244583,0.020345:0,0,0	0/0:1,0:1:0.85736,0.142635,5e-06:0,3,37	0/0:11,0:11:0.999838,0.000162,0:0,33,235	0/0:3,0:3:0.96007,0.03993,0:0,9,98	0/0:2,0:2:0.923206,0.076794,0:0,6,73	0/1:1,1:2:0.070161,0.927897,0.001942:16,0,16	0/0:1,0:1:0.857348,0.142633,1.9e-05:0,3,31	0/1:1,1:2:0.056604,0.941829,0.001567:17,0,17	0/0:8,0:8:0.998702,0.001298,0:0,24,227	0/0:40,0:40:1,0,0:0,120,425	0/0:11,0:11:0.999838,0.000162,0:0,33,256	0/1:10,18:28:0,1,0:166,0,96	0/0:1,0:1:0.857236,0.142614,0.00015:0,3,22
chr3	1211320	chr3_1211320_T_G	T	G	.	PASS	AF=0.136364;DP=130;NS=11;AN=22;MAF=0.136364;AC=3;AC_Het=3;AC_Hom=0;AC_Hemi=0;HWE=1	GT:AD:DP:GP:PL	0/0:5,0:5:0.990968,0.009032,0:0,15,116	0/1:2,1:3:0.21356,0.786431,9e-06:11,0,38	0/1:29,6:35:2e-06,0.999998,0:62,0,319	0/0:11,0:11:0.999858,0.000142,0:0,33,243	0/1:3,1:4:0.253869,0.746125,7e-06:10,0,39	0/0:1,0:1:0.8726,0.127253,0.000147:0,3,21	./.:0,0:0:0.761653,0.222149,0.016198:0,0,0	./.:0,0:0:0.761653,0.222149,0.016198:0,0,0	0/0:7,0:7:0.997727,0.002273,0:0,21,179	0/0:25,1:26:0.999998,2e-06,0:0,51,367	0/0:12,0:12:0.999929,7.1e-05,0:0,36,290	0/0:17,1:18:0.999038,0.000962,0:0,25,213	0/0:1,0:1:0.872664,0.127262,7.4e-05:0,3,24
chr3	1211426	chr3_1211426_G_A	G	A	.	PASS	AF=0.153846;DP=87;NS=13;AN=26;MAF=0.153846;AC=4;AC_Het=2;AC_Hom=2;AC_Hemi=0;HWE=0.234783	GT:AD:DP:GP:PL	0/0:1,0:1:0.833679,0.1663,2.1e-05:0,3,32	0/0:2,0:2:0.909308,0.090692,0:0,6,58	0/0:12,0:12:0.999903,9.7e-05,0:0,36,220	0/0:9,0:9:0.999221,0.000779,0:0,27,238	0/1:2,1:3:0.136458,0.863542,0:12,0,66	0/1:1,1:2:0.059265,0.939794,0.000941:16,0,20	0/0:1,0:1:0.833675,0.166299,2.6e-05:0,3,31	0/0:1,0:1:0.833558,0.166276,0.000166:0,3,23	0/0:14,0:14:0.999976,2.4e-05,0:0,42,274	0/0:24,0:24:1,0,0:0,72,368	0/0:12,0:12:0.999903,9.7e-05,0:0,36,283	1/1:0,5:5:0,0.238561,0.761439:129,15,0	0/0:1,0:1:0.833694,0.166303,3e-06:0,3,40
chr3	1215766	chr3_1215766_G_A	G	A	.	PASS	AF=0.269231;DP=233;NS=13;AN=26;MAF=0.269231;AC=7;AC_Het=5;AC_Hom=2;AC_Hemi=0;HWE=1	GT:AD:DP:GP:PL	1/1:0,4:4:0,0.23149,0.76851:128,12,0	0/1:1,2:3:0,0.99738,0.00262:65,0,19	0/1:11,9:20:0,1,0:194,0,233	0/0:15,0:15:0.999975,2.5e-05,0:0,45,308	0/1:6,3:9:0,1,0:86,0,127	0/0:3,0:3:0.906011,0.093989,0:0,9,96	0/1:0,2:2:0,0.546464,0.453536:69,6,0	0/0:1,0:1:0.706711,0.293259,3.1e-05:0,3,36	0/0:12,0:12:0.999797,0.000203,0:0,36,269	0/0:54,0:54:1,0,0:0,163,412	0/0:16,0:16:0.999987,1.3e-05,0:0,48,347	0/1:47,41:88:0,1,0:350,0,357	0/0:6,0:6:0.987199,0.012801,0:0,18,167
chr3	1223044	chr3_1223044_C_T	C	T	.	PASS	AF=0.458333;DP=79;NS=12;AN=24;MAF=0.458333;AC=11;AC_Het=5;AC_Hom=6;AC_Hemi=0;HWE=0.59387	GT:AD:DP:GP:PL	./.:0,0:0:0.298239,0.495747,0.206014:0,0,0	1/1:0,3:3:0,0.231236,0.768764:98,9,0	0/0:9,0:9:0.996764,0.003236,0:0,27,248	0/0:8,0:8:0.993549,0.006451,0:0,24,226	1/1:0,9:9:0,0.004678,0.995322:231,27,0	0/1:2,1:3:0.000605,0.999394,0:30,0,63	1/1:0,2:2:0,0.375618,0.624382:71,6,0	0/0:1,0:1:0.546099,0.453871,3e-05:0,3,41	0/1:2,2:4:3e-06,0.999969,2.9e-05:53,0,42	0/1:10,11:21:0,1,0:243,0,206	0/1:5,5:10:0,1,0:128,0,118	0/1:3,1:4:0.007579,0.992421,0:19,0,83	0/0:5,0:5:0.950622,0.049378,0:0,15,135
chr3	1223388	chr3_1223388_T_C	T	C	.	PASS	AF=0.318182;DP=80;NS=11;AN=22;MAF=0.318182;AC=7;AC_Het=5;AC_Hom=2;AC_Hemi=0;HWE=1	GT:AD:DP:GP:PL	./.:0,0:0:0.414443,0.458659,0.126898:0,0,0	1/1:0,2:2:3.8e-05,0.474657,0.525305:47,6,0	0/0:15,0:15:0.999966,3.4e-05,0:0,45,276	0/1:7,3:10:0,1,0:64,0,159	0/1:2,6:8:0,0.999997,3e-06:122,0,50	0/1:0,1:1:0.000146,0.643676,0.356177:39,3,0	0/0:2,0:2:0.78329,0.21671,0:0,6,68	./.:0,0:0:0.414443,0.458659,0.126898:0,0,0	0/0:4,0:4:0.935309,0.064691,0:0,12,132	0/0:25,0:25:1,0,0:0,75,335	0/0:11,0:11:0.99946,0.00054,0:0,33,260	0/1:0,1:1:0.028394,0.625491,0.346114:16,3,0	0/1:0,1:1:0.000146,0.643676,0.356177:39,3,0
chr3	1236480	chr3_1236480_C_T	C	T	.	PASS	AF=0.153846;DP=265;NS=13;AN=26;MAF=0.153846;AC=4;AC_Het=4;AC_Hom=0;AC_Hemi=0;HWE=1	GT:AD:DP:GP:PL	0/1:7,11:18:0,1,0:191,0,149	0/1:7,2:9:0.000209,0.999791,0:41,0,196	0/0:24,1:25:0.999971,2.9e-05,0:0,41,350	0/0:16,0:16:0.999994,6e-06,0:0,48,344	0/0:11,1:12:0.769181,0.230819,0:0,1,252	0/0:8,0:8:0.998487,0.001513,0:0,24,231	0/0:4,0:4:0.976322,0.023678,0:0,12,143	0/1:5,1:6:0.061558,0.938442,0:16,0,144	0/1:6,1:7:0.031925,0.968075,0:19,0,155	0/0:40,3:43:0.999789,0.000211,0:0,33,333	0/0:13,1:14:0.943716,0.056284,0:0,8,265	0/0:91,6:97:1,0,0:0,104,344	0/0:6,0:6:0.993974,0.006026,0:0,18,183
chr3	1236690	chr3_1236690_T_A	T	A	.	PASS	AF=0.5;DP=224;NS=12;AN=24;MAF=0.5;AC=12;AC_Het=6;AC_Hom=6;AC_Hemi=0;HWE=1	GT:AD:DP:GP:PL	1/1:0,2:2:0,0.338717,0.661283:67,6,0	0/0:1,0:1:0.505942,0.493866,0.000192:0,3,34	0/1:9,12:21:0,1,0:243,0,181	0/0:9,0:9:0.996202,0.003798,0:0,27,235	0/1:9,10:19:0,1,0:220,0,176	0/0:6,0:6:0.9704,0.0296,0:0,18,176	0/1:1,4:5:0,0.995088,0.004912:102,0,20	./.:0,0:0:0.256073,0.499927,0.244:0,0,0	0/1:11,8:19:0,1,0:163,0,220	0/1:22,22:44:0,1,0:295,0,283	0/1:10,11:21:0,1,0:212,0,199	1/1:0,75:75:0,0,1:411,226,0	1/1:0,2:2:0,0.338717,0.661283:76,6,0
chr3	1236795	chr3_1236795_A_T	A	T	.	PASS	AF=0.458333;DP=252;NS=12;AN=24;MAF=0.458333;AC=11;AC_Het=5;AC_Hom=6;AC_Hemi=0;HWE=0.59387	GT:AD:DP:GP:PL	0/0:20,0:20:0.999998,2e-06,0:0,60,343	0/0:7,0:7:0.986836,0.013164,0:0,21,198	0/1:18,12:30:0,1,0:238,0,321	0/0:14,0:14:0.999896,0.000104,0:0,42,327	1/1:0,5:5:0,0.068206,0.931794:171,15,0	0/0:3,0:3:0.824101,0.175899,0:0,9,97	0/1:1,3:4:0,0.999141,0.000859:93,0,27	./.:0,0:0:0.290988,0.49689,0.212122:0,0,0	0/1:7,9:16:0,1,0:213,0,162	0/1:21,18:39:0,1,0:289,0,296	0/1:12,13:25:0,1,0:254,0,251	1/1:0,84:84:0,0,1:432,253,0	1/1:0,5:5:0,0.068206,0.931794:157,15,0
chr3	1241889	chr3_1241889_G_T	G	T	.	PASS	AF=0.192308;DP=245;NS=13;AN=26;MAF=0.192308;AC=5;AC_Het=3;AC_Hom=2;AC_Hemi=0;HWE=0.373913	GT:AD:DP:GP:PL	0/0:10,0:10:0.999476,0.000524,0:0,30,246	1/1:0,6:6:0,0.104333,0.895667:186,18,0	0/0:15,0:15:0.999984,1.6e-05,0:0,45,331	0/0:9,0:9:0.998953,0.001047,0:0,27,214	0/1:6,5:11:0,1,0:117,0,161	0/0:2,0:2:0.881735,0.118264,0:0,6,57	0/1:0,2:2:0,0.650818,0.349181:76,6,0	0/0:2,0:2:0.881736,0.118264,0:0,6,74	0/0:21,0:21:1,0,0:0,63,367	0/0:38,0:38:1,0,0:0,114,405	0/0:29,0:29:1,0,0:0,87,393	0/1:56,30:86:0,1,0:289,0,343	0/0:5,0:5:0.983511,0.016489,0:0,15,150
chr3	1250568	chr3_1250568_T_A	T	A	.	PASS	AF=0.409091;DP=114;NS=11;AN=22;MAF=0.409091;AC=9;AC_Het=5;AC_Hom=4;AC_Hemi=0;HWE=1	GT:AD:DP:GP:PL	./.:0,0:0:0.315704,0.492343,0.191953:0,0,0	0/0:1,0:1:0.561396,0.437747,0.000857:0,3,26	0/0:19,0:19:0.999997,3e-06,0:0,57,356	0/1:5,2:7:3e-06,0.999997,0:54,0,146	1/1:0,3:3:0,0.242772,0.757228:90,9,0	1/1:0,2:2:0,0.390696,0.609304:69,6,0	0/1:0,1:1:0.000144,0.561792,0.438064:37,3,0	./.:0,0:0:0.315704,0.492343,0.191953:0,0,0	0/0:13,1:14:0.768289,0.231711,0:0,7,280	0/1:23,5:28:0,1,0:70,0,334	0/1:6,5:11:0,1,0:136,0,154	0/1:16,9:25:0,1,0:177,0,240	0/0:3,0:3:0.836867,0.163133,0:0,9,105
chr3	1250570	chr3_1250570_T_A	T	A	.	PASS	AF=0.409091;DP=146;NS=11;AN=22;MAF=0.409091;AC=9;AC_Het=7;AC_Hom=2;AC_Hemi=0;HWE=0.55418	GT:AD:DP:GP:PL	./.:0,0:0:0.315088,0.492478,0.192434:0,0,0	0/0:1,0:1:0.561176,0.438552,0.000272:0,3,31	0/1:9,9:18:0,1,0:217,0,206	0/1:4,2:6:3e-06,0.999997,0:54,0,126	0/1:3,4:7:0,1,0:125,0,65	1/1:0,2:2:0,0.390166,0.609834:69,6,0	0/1:0,1:1:0.000143,0.561244,0.438613:37,3,0	./.:0,0:0:0.315088,0.492478,0.192434:0,0,0	0/1:14,10:24:0,1,0:226,0,271	0/1:28,13:41:0,1,0:228,0,352	0/1:10,12:22:0,1,0:256,0,217	0/0:21,0:21:0.999999,1e-06,0:0,63,320	0/0:3,0:3:0.836562,0.163438,0:0,9,106
chr3	1250642	chr3_1250642_A_G	A	G	.	PASS	AF=0.5;DP=244;NS=13;AN=26;MAF=0.5;AC=13;AC_Het=7;AC_Hom=6;AC_Hemi=0;HWE=1	GT:AD:DP:GP:PL	0/0:21,0:21:0.999999,1e-06,0:0,63,364	0/1:2,3:5:0,0.999999,1e-06:92,0,57	0/1:12,9:21:0,1,0:187,0,238	0/0:11,0:11:0.999082,0.000918,0:0,33,275	1/1:0,6:6:0,0.032154,0.967846:193,18,0	0/1:4,3:7:0,1,0:89,0,112	1/1:0,2:2:0,0.347074,0.652926:76,6,0	1/1:0,3:3:0,0.209974,0.790026:98,9,0	0/1:7,9:16:0,1,0:201,0,169	0/1:15,21:36:0,1,0:305,0,239	0/1:7,16:23:0,1,0:280,0,139	0/1:55,35:90:0,1,0:317,0,358	0/0:3,0:3:0.809622,0.190378,0:0,9,110
chr3	1250648	chr3_1250648_G_A	G	A	.	PASS	AF=0.461538;DP=220;NS=13;AN=26;MAF=0.461538;AC=12;AC_Het=6;AC_Hom=6;AC_Hemi=0;HWE=1	GT:AD:DP:GP:PL	0/0:21,0:21:0.999999,1e-06,0:0,63,364	0/1:2,2:4:0,0.999945,5.5e-05:63,0,39	0/0:21,0:21:0.999999,1e-06,0:0,63,355	0/0:11,0:11:0.999185,0.000815,0:0,33,276	0/1:3,1:4:0.00076,0.99924,0:29,0,99	0/1:3,3:6:0,1,0:92,0,79	0/0:2,0:2:0.705374,0.294626,0:0,6,81	1/1:0,3:3:0,0.230327,0.769673:97,9,0	0/1:8,6:14:0,1,0:145,0,190	0/1:9,19:28:0,1,0:306,0,178	0/1:7,12:19:0,1,0:240,0,154	1/1:0,84:84:0,0,1:446,253,0	1/1:0,3:3:0,0.230327,0.769673:111,9,0
chr3	1251827	chr3_1251827_A_T	A	T	.	PASS	AF=0.384615;DP=261;NS=13;AN=26;MAF=0.384615;AC=10;AC_Het=6;AC_Hom=4;AC_Hemi=0;HWE=1	GT:AD:DP:GP:PL	0/0:18,0:18:0.999996,4e-06,0:0,54,325	1/1:0,2:2:0,0.475779,0.524221:70,6,0	0/0:22,0:22:1,0,0:0,66,366	0/0:10,0:10:0.998925,0.001075,0:0,30,239	0/1:1,3:4:0,0.999446,0.000554:97,0,27	0/1:2,2:4:0,0.999999,0:63,0,62	0/0:3,0:3:0.87895,0.12105,0:0,9,109	1/1:0,2:2:0,0.475779,0.524221:70,6,0	0/1:9,16:25:0,1,0:300,0,149	0/1:27,31:58:0,1,0:342,0,315	0/1:7,16:23:0,1,0:275,0,151	0/1:28,58:86:0,1,0:355,0,290	0/0:4,0:4:0.935576,0.064424,0:0,12,137
chr3	1251842	chr3_1251842_G_A	G	A	.	PASS	AF=0.153846;DP=273;NS=13;AN=26;MAF=0.153846;AC=4;AC_Het=2;AC_Hom=2;AC_Hemi=0;HWE=0.234783	GT:AD:DP:GP:PL	1/1:1,15:16:0,0.484663,0.515337:276,11,0	0/1:1,1:2:0.002444,0.99753,2.6e-05:31,0,35	0/1:14,8:22:0,1,0:177,0,285	0/0:11,0:11:0.999841,0.000159,0:0,33,259	0/0:5,0:5:0.989924,0.010076,0:0,15,166	0/0:4,0:4:0.98005,0.01995,0:0,12,136	0/0:3,0:3:0.96088,0.03912,0:0,9,109	0/0:3,0:3:0.96088,0.03912,0:0,9,88	0/0:25,0:25:1,0,0:0,75,368	0/0:61,0:61:1,0,0:0,184,416	0/0:25,0:25:1,0,0:0,75,386	0/0:92,0:92:1,0,0:0,277,449	0/0:4,0:4:0.98005,0.01995,0:0,12,134
chr3	1252612	chr3_1252612_G_A	G	A	.	PASS	AF=0.125;DP=216;NS=12;AN=24;MAF=0.125;AC=3;AC_Het=3;AC_Hom=0;AC_Hemi=0;HWE=1	GT:AD:DP:GP:PL	0/1:1,11:12:0,0.941028,0.058972:246,0,1	0/0:3,0:3:0.96304,0.03696,0:0,9,102	0/1:6,9:15:0,1,0:203,0,135	0/0:4,0:4:0.981172,0.018828,0:0,12,129	0/0:5,0:5:0.990497,0.009503,0:0,15,154	0/1:3,1:4:0.004122,0.995878,0:29,0,92	0/0:3,0:3:0.96304,0.03696,0:0,9,99	0/0:3,0:3:0.96304,0.03696,0:0,9,100	0/0:17,0:17:0.999998,2e-06,0:0,51,335	0/0:42,0:42:1,0,0:0,126,403	0/0:22,0:22:1,0,0:0,66,362	0/0:85,0:85:1,0,0:0,256,439	./.:0,0:0:0.751541,0.230747,0.017712:0,0,0
chr3	1252626	chr3_1252626_G_A	G	A	.	PASS	AF=0.166667;DP=181;NS=12;AN=24;MAF=0.166667;AC=4;AC_Het=2;AC_Hom=2;AC_Hemi=0;HWE=0.254658	GT:AD:DP:GP:PL	0/0:4,0:4:0.977273,0.022727,0:0,12,128	0/0:3,0:3:0.955556,0.044444,0:0,9,102	0/1:7,8:15:0,1,0:169,0,155	1/1:0,4:4:0,0.401854,0.598146:122,12,0	0/0:5,0:5:0.988506,0.011494,0:0,15,146	0/1:1,1:2:0.001074,0.99874,0.000186:34,0,27	0/0:3,0:3:0.955556,0.044444,0:0,9,96	0/0:3,0:3:0.955556,0.044444,0:0,9,89	0/0:16,0:16:0.999994,6e-06,0:0,48,307	0/0:35,0:35:1,0,0:0,105,390	0/0:18,0:18:0.999999,1e-06,0:0,54,346	0/0:72,0:72:1,0,0:0,217,416	./.:0,0:0:0.710874,0.264519,0.024607:0,0,0
chr3	1252651	chr3_1252651_C_T	C	T	.	PASS	AF=0.291667;DP=194;NS=12;AN=24;MAF=0.291667;AC=7;AC_Het=5;AC_Hom=2;AC_Hemi=0;HWE=1	GT:AD:DP:GP:PL	0/0:13,0:13:0.999902,9.8e-05,0:0,39,295	0/0:4,0:4:0.95226,0.04774,0:0,12,143	0/0:16,0:16:0.999988,1.2e-05,0:0,48,332	0/0:5,0:5:0.975547,0.024453,0:0,15,168	1/1:0,3:3:0,0.383972,0.616028:109,9,0	0/0:3,0:3:0.90887,0.09113,0:0,9,108	0/1:1,1:2:0.000498,0.999248,0.000253:34,0,29	0/0:3,0:3:0.90887,0.09113,0:0,9,86	0/1:6,9:15:0,1,0:211,0,118	0/1:5,23:28:0,0.999999,1e-06:305,0,54	0/1:10,11:21:0,1,0:238,0,206	0/1:27,54:81:0,1,0:339,0,251	./.:0,0:0:0.509419,0.408634,0.081947:0,0,0
chr3	1252975	chr3_1252975_G_A	G	A	.	PASS	AF=0.346154;DP=218;NS=13;AN=26;MAF=0.346154;AC=9;AC_Het=7;AC_Hom=2;AC_Hemi=0;HWE=1	GT:AD:DP:GP:PL	1/1:0,12:12:0,0.000857,0.999143:266,36,0	0/0:9,0:9:0.997783,0.002217,0:0,27,226	0/0:16,0:16:0.999983,1.7e-05,0:0,48,309	0/0:11,1:12:0.642756,0.357244,0:0,3,220	0/1:5,2:7:2.1e-05,0.999979,0:46,0,129	0/1:4,1:5:0.180234,0.819766,0:6,0,119	0/1:1,2:3:0,0.998861,0.001139:63,0,24	0/0:3,0:3:0.875475,0.124525,0:0,9,88	0/1:5,3:8:0,1,0:75,0,127	0/1:19,12:31:0,1,0:154,0,284	0/1:8,5:13:0,1,0:94,0,184	0/1:64,32:96:0,1,0:267,0,344	0/0:3,0:3:0.875475,0.124525,0:0,9,97
chr3	1253578	chr3_1253578_A_G	A	G	.	PASS	AF=0.291667;DP=179;NS=12;AN=24;MAF=0.291667;AC=7;AC_Het=7;AC_Hom=0;AC_Hemi=0;HWE=0.487414	GT:AD:DP:GP:PL	0/0:34,1:35:1,0,0:0,88,369	0/1:0,1:1:0.000475,0.686245,0.31328:35,3,0	0/1:7,6:13:0,1,0:131,0,179	0/1:16,4:20:5e-06,0.999995,0:53,0,273	0/0:10,0:10:0.999109,0.000891,0:0,30,224	0/1:2,4:6:0,0.99977,0.00023:112,0,30	0/0:4,0:4:0.946019,0.053981,0:0,12,111	0/0:6,0:6:0.985935,0.014065,0:0,18,157	0/1:6,1:7:0.065561,0.934439,0:12,0,177	0/0:28,3:31:0.794136,0.205864,0:0,5,286	0/1:10,3:13:7e-06,0.999993,0:52,0,217	0/1:23,9:32:0,1,0:111,0,314	./.:0,0:0:0.471383,0.430381,0.098236:0,0,0
chr3	1259650	chr3_1259650_G_A	G	A	.	PASS	AF=0.5;DP=250;NS=13;AN=26;MAF=0.5;AC=13;AC_Het=5;AC_Hom=8;AC_Hemi=0;HWE=0.577624	GT:AD:DP:GP:PL	1/1:0,10:10:0,0.002117,0.997883:234,30,0	0/1:5,3:8:0,1,0:78,0,137	0/0:21,0:21:0.999999,1e-06,0:0,63,351	0/1:7,3:10:0,1,0:62,0,181	0/1:10,6:16:0,1,0:143,0,230	1/1:0,5:5:0,0.06357,0.93643:155,15,0	0/1:1,1:2:0.000863,0.998555,0.000581:28,0,29	1/1:0,2:2:0,0.351953,0.648047:78,6,0	0/0:13,0:13:0.999775,0.000225,0:0,39,303	0/0:33,0:33:1,0,0:0,99,362	0/0:19,0:19:0.999996,4e-06,0:0,57,322	0/1:44,62:106:0,1,0:345,0,330	1/1:0,4:4:0,0.119542,0.880458:134,12,0
chr3	1261105	chr3_1261105_T_A	T	A	.	PASS	AF=0.384615;DP=271;NS=13;AN=26;MAF=0.384615;AC=10;AC_Het=4;AC_Hom=6;AC_Hemi=0;HWE=0.255674	GT:AD:DP:GP:PL	0/0:17,0:17:0.999991,9e-06,0:0,51,333	1/1:0,2:2:0,0.462291,0.537709:76,6,0	0/0:15,0:15:0.999965,3.5e-05,0:0,45,319	0/0:10,0:10:0.998866,0.001134,0:0,30,250	1/1:0,4:4:0,0.176908,0.823092:136,12,0	0/0:2,0:2:0.774729,0.225271,0:0,6,69	1/1:0,2:2:0,0.462291,0.537709:75,6,0	0/0:1,0:1:0.632247,0.367686,6.8e-05:0,3,35	0/1:8,8:16:0,1,0:185,0,182	0/1:23,40:63:0,1,0:366,0,272	0/1:22,14:36:0,1,0:251,0,330	0/1:54,45:99:0,1,0:342,0,328	0/0:4,0:4:0.932234,0.067766,0:0,12,142
chr3	1262125	chr3_1262125_G_A	G	A	.	PASS	AF=0.384615;DP=229;NS=13;AN=26;MAF=0.384615;AC=10;AC_Het=8;AC_Hom=2;AC_Hemi=0;HWE=0.56581	GT:AD:DP:GP:PL	1/1:0,13:13:0,0.000368,0.999632:261,39,0	0/1:6,1:7:0.01888,0.98112,0:16,0,101	0/0:20,0:20:0.999999,1e-06,0:0,60,352	0/0:11,0:11:0.999353,0.000647,0:0,33,259	0/1:9,8:17:0,1,0:147,0,186	0/1:2,1:3:0.000955,0.999044,1e-06:29,0,54	0/0:2,0:2:0.750977,0.249023,1e-06:0,6,57	0/1:1,1:2:0.000238,0.995592,0.004169:35,0,19	0/1:9,2:11:0.001167,0.998833,0:28,0,199	0/1:29,6:35:3e-06,0.999997,0:54,0,336	0/0:17,2:19:0.865023,0.134977,0:0,9,299	0/1:41,43:84:0,1,0:270,0,313	0/1:2,3:5:0,0.999643,0.000357:82,0,30
chr3	1262474	chr3_1262474_C_G	C	G	.	PASS	AF=0.153846;DP=119;NS=13;AN=26;MAF=0.153846;AC=4;AC_Het=4;AC_Hom=0;AC_Hemi=0;HWE=1	GT:AD:DP:GP:PL	0/1:1,1:2:0.004437,0.982006,0.013557:27,0,9	0/0:9,1:10:0.878016,0.121984,0:0,5,148	0/0:17,0:17:0.999997,3e-06,0:0,51,301	0/0:18,0:18:0.999998,2e-06,0:0,54,241	0/1:6,1:7:0.035044,0.964956,0:18,0,113	0/0:1,0:1:0.818473,0.181519,8e-06:0,3,37	0/0:3,0:3:0.947469,0.052531,0:0,9,63	0/0:1,0:1:0.818218,0.181463,0.00032:0,3,21	0/1:5,1:6:0.362549,0.637451,0:6,0,113	0/0:30,0:30:1,0,0:0,90,352	0/0:18,0:18:0.999998,2e-06,0:0,54,261	0/0:2,0:2:0.90018,0.099819,1e-06:0,6,49	0/1:0,3:3:1e-06,0.529901,0.470098:70,9,0
chr3	1263433	chr3_1263433_T_G	T	G	.	PASS	AF=0.5;DP=202;NS=12;AN=24;MAF=0.5;AC=12;AC_Het=2;AC_Hom=10;AC_Hemi=0;HWE=0.0264585	GT:AD:DP:GP:PL	./.:0,0:0:0.268521,0.499338,0.23214:0,0,0	1/1:0,2:2:0,0.349697,0.650303:76,6,0	0/0:12,0:12:0.999546,0.000454,0:0,36,246	0/1:2,3:5:0,0.999999,1e-06:91,0,55	0/1:5,2:7:2e-06,0.999998,0:54,0,137	1/1:0,5:5:0,0.062983,0.937017:166,15,0	0/0:3,0:3:0.811397,0.188603,0:0,9,95	1/1:0,3:3:0,0.211897,0.788103:112,9,0	0/0:20,0:20:0.999998,2e-06,0:0,60,283	0/0:34,0:34:1,0,0:0,102,366	0/0:21,0:21:0.999999,1e-06,0:0,63,322	1/1:0,63:63:0,0,1:423,190,0	1/1:0,11:11:0,0.001049,0.998951:281,33,0
chr3	1263497	chr3_1263497_G_A	G	A	.	PASS	AF=0.192308;DP=228;NS=13;AN=26;MAF=0.192308;AC=5;AC_Het=5;AC_Hom=0;AC_Hemi=0;HWE=1	GT:AD:DP:GP:PL	0/0:34,1:35:1,0,0:0,72,377	0/0:2,0:2:0.899885,0.100115,0:0,6,69	0/1:19,2:21:0.44309,0.55691,0:5,0,311	0/1:8,2:10:0.001032,0.998968,0:33,0,199	0/1:11,2:13:0.009101,0.990899,0:24,0,240	0/0:5,0:5:0.986284,0.013716,0:0,15,173	0/0:2,0:2:0.899885,0.100115,0:0,6,69	0/1:3,1:4:0.027734,0.972266,0:19,0,92	0/0:13,0:13:0.999946,5.4e-05,0:0,39,274	0/0:48,1:49:1,0,0:0,111,384	0/0:16,1:17:0.986639,0.013361,0:0,15,287	0/0:50,3:53:0.999999,1e-06,0:0,58,354	0/1:3,1:4:0.014103,0.985897,0:22,0,87
chr3	1268712	chr3_1268712_A_G	A	G	.	PASS	AF=0.5;DP=266;NS=12;AN=24;MAF=0.5;AC=12;AC_Het=2;AC_Hom=10;AC_Hemi=0;HWE=0.0264585	GT:AD:DP:GP:PL	./.:0,0:0:0.274281,0.498875,0.226844:0,0,0	1/1:0,3:3:0,0.21562,0.78438:112,9,0	0/0:23,0:23:1,0,0:0,69,391	0/1:6,3:9:0,1,0:62,0,166	0/1:9,1:10:0.182836,0.817164,0:4,0,227	1/1:0,2:2:0,0.354751,0.645249:80,6,0	0/0:2,0:2:0.687425,0.312575,0:0,6,74	1/1:0,5:5:0,0.064303,0.935697:137,15,0	0/0:21,0:21:0.999999,1e-06,0:0,63,376	0/0:73,0:73:1,0,0:0,220,456	0/0:25,0:25:1,0,0:0,75,394	1/1:0,88:88:0,0,1:448,265,0	1/1:0,5:5:0,0.064303,0.935697:158,15,0
chr3	1271679	chr3_1271679_T_A	T	A	.	PASS	AF=0.272727;DP=124;NS=11;AN=22;MAF=0.272727;AC=6;AC_Het=4;AC_Hom=2;AC_Hemi=0;HWE=1	GT:AD:DP:GP:PL	0/1:0,2:2:0,0.535252,0.464748:73,6,0	0/0:4,0:4:0.948529,0.051471,0:0,12,134	0/0:5,0:5:0.973585,0.026415,0:0,15,153	./.:0,0:0:0.486208,0.422156,0.091636:0,0,0	0/0:6,0:6:0.986616,0.013384,0:0,18,191	0/0:2,0:2:0.821651,0.178349,0:0,6,78	./.:0,0:0:0.486208,0.422156,0.091636:0,0,0	1/1:0,3:3:0,0.365421,0.634579:80,9,0	0/1:12,2:14:0.011995,0.988005,0:20,0,244	0/1:17,9:26:0,1,0:167,0,284	0/1:7,4:11:0,1,0:99,0,167	0/0:50,0:50:1,0,0:0,151,407	0/0:1,0:1:0.697259,0.302699,4.2e-05:0,3,35
chr3	1272312	chr3_1272312_C_T	C	T	.	PASS	AF=0.346154;DP=235;NS=13;AN=26;MAF=0.346154;AC=9;AC_Het=7;AC_Hom=2;AC_Hemi=0;HWE=1	GT:AD:DP:GP:PL	0/1:1,11:12:0,0.792928,0.207072:244,0,1	0/0:2,0:2:0.757654,0.242346,0:0,6,66	0/0:16,0:16:0.99998,2e-05,0:0,48,317	0/0:10,0:10:0.998752,0.001248,0:0,30,267	0/1:7,5:12:0,1,0:121,0,171	0/0:9,0:9:0.997507,0.002493,0:0,27,248	0/1:0,1:1:0.00048,0.609558,0.389962:33,3,0	0/0:1,0:1:0.609843,0.390137,2e-05:0,3,41	0/1:11,10:21:0,1,0:206,0,211	0/1:26,15:41:0,1,0:241,0,323	0/1:10,9:19:0,1,0:203,0,212	0/1:43,35:78:0,1,0:321,0,353	1/1:0,5:5:0,0.088997,0.911003:168,15,0
chr3	1273136	chr3_1273136_G_A	G	A	.	PASS	AF=0.307692;DP=275;NS=13;AN=26;MAF=0.307692;AC=8;AC_Het=8;AC_Hom=0;AC_Hemi=0;HWE=0.244302	GT:AD:DP:GP:PL	0/1:2,14:16:0,0.997812,0.002188:286,0,21	0/1:0,1:1:0.012115,0.644588,0.343296:20,3,0	0/0:22,0:22:1,0,0:0,66,365	0/0:16,1:17:0.993523,0.006477,0:0,22,323	0/1:10,3:13:0,1,0:70,0,231	0/1:1,2:3:3e-06,0.999828,0.000169:55,0,32	0/0:1,0:1:0.652473,0.34749,3.7e-05:0,3,37	0/0:1,0:1:0.652473,0.34749,3.7e-05:0,3,37	0/1:12,11:23:0,1,0:236,0,249	0/1:24,26:50:0,1,0:333,0,320	0/1:12,12:24:0,1,0:232,0,247	0/0:80,7:87:0.999986,1.4e-05,0:0,49,314	0/1:7,2:9:3e-05,0.99997,0:45,0,199
chr3	1278619	chr3_1278619_G_T	G	T	.	PASS	AF=0.5;DP=222;NS=13;AN=26;MAF=0.5;AC=13;AC_Het=7;AC_Hom=6;AC_Hemi=0;HWE=1	GT:AD:DP:GP:PL	1/1:0,14:14:0,0.000122,0.999878:252,42,0	1/1:0,8:8:0,0.007778,0.992222:221,24,0	0/0:17,0:17:0.999985,1.5e-05,0:0,51,304	0/1:4,4:8:0,1,0:87,0,111	0/1:4,10:14:0,1,0:211,0,91	0/1:2,3:5:0,0.999999,1e-06:92,0,56	0/1:1,4:5:0,0.998735,0.001265:117,0,26	1/1:0,7:7:0,0.015435,0.984565:189,21,0	0/1:10,7:17:0,1,0:151,0,199	0/1:16,15:31:0,1,0:245,0,236	0/1:8,9:17:0,1,0:196,0,195	0/0:53,0:53:1,0,0:0,160,411	0/0:17,0:17:0.999985,1.5e-05,0:0,51,330
chr3	1285523	chr3_1285523_T_A	T	A	.	PASS	AF=0.384615;DP=244;NS=13;AN=26;MAF=0.384615;AC=10;AC_Het=10;AC_Hom=0;AC_Hemi=0;HWE=0.0747611	GT:AD:DP:GP:PL	0/0:24,1:25:0.99998,2e-05,0:0,48,364	0/1:4,1:5:0.002453,0.997547,0:25,0,84	0/0:12,0:12:0.999682,0.000318,0:0,36,207	0/1:5,13:18:0,1,0:268,0,91	0/1:2,13:15:0,0.99574,0.00426:241,0,19	0/1:4,2:6:2e-06,0.999998,0:56,0,111	0/1:2,2:4:1e-06,0.999998,1e-06:58,0,58	0/0:2,0:2:0.754567,0.245433,0:0,6,73	0/1:10,5:15:0,1,0:103,0,189	0/1:20,27:47:0,1,0:317,0,278	0/1:15,9:24:0,1,0:178,0,279	0/1:22,35:57:0,1,0:328,0,250	0/1:4,4:8:0,1,0:113,0,110
chr3	1287671	chr3_1287671_G_A	G	A	.	PASS	AF=0.307692;DP=269;NS=13;AN=26;MAF=0.307692;AC=8;AC_Het=4;AC_Hom=4;AC_Hemi=0;HWE=0.507918	GT:AD:DP:GP:PL	0/0:13,0:13:0.999888,0.000112,0:0,39,303	1/1:0,6:6:0,0.063538,0.936462:186,18,0	0/0:17,0:17:0.999993,7e-06,0:0,51,338	0/0:17,0:17:0.999993,7e-06,0:0,51,357	1/1:0,6:6:0,0.063538,0.936462:200,18,0	0/0:5,0:5:0.972022,0.027978,0:0,15,146	0/0:2,0:2:0.812826,0.187174,0:0,6,70	0/0:3,0:3:0.896751,0.103249,0:0,9,104	0/1:8,5:13:0,1,0:124,0,193	0/1:27,32:59:0,1,0:350,0,319	0/1:11,21:32:0,1,0:328,0,204	0/1:45,44:89:0,1,0:357,0,344	0/0:7,0:7:0.992856,0.007144,0:0,21,218
chr3	1290586	chr3_1290586_G_C	G	C	.	PASS	AF=0.461538;DP=217;NS=13;AN=26;MAF=0.461538;AC=12;AC_Het=6;AC_Hom=6;AC_Hemi=0;HWE=1	GT:AD:DP:GP:PL	0/0:21,0:21:0.999999,1e-06,0:0,63,379	1/1:0,10:10:0,0.002301,0.997699:270,30,0	0/0:14,0:14:0.999897,0.000103,0:0,42,313	0/0:25,0:25:1,0,0:0,75,394	0/1:2,6:8:0,0.999967,3.3e-05:134,0,41	0/1:3,4:7:0,1,0:116,0,91	1/1:0,10:10:0,0.002301,0.997699:261,30,0	1/1:0,2:2:0,0.371241,0.628759:64,6,0	0/1:10,6:16:0,1,0:148,0,238	0/1:21,12:33:0,1,0:227,0,319	0/1:11,9:20:0,1,0:197,0,215	0/1:25,24:49:0,1,0:281,0,315	0/0:2,0:2:0.702542,0.297458,0:0,6,82
chr3	1290619	chr3_1290619_C_A	C	A	.	PASS	AF=0.153846;DP=200;NS=13;AN=26;MAF=0.153846;AC=4;AC_Het=4;AC_Hom=0;AC_Hemi=0;HWE=1	GT:AD:DP:GP:PL	0/1:9,2:11:0.000611,0.999389,0:36,0,184	0/0:11,0:11:0.999797,0.000203,0:0,33,256	0/0:10,1:11:0.608215,0.391785,0:2,0,209	0/1:19,3:22:0.010456,0.989544,0:24,0,245	0/0:6,0:6:0.993534,0.006466,0:0,18,177	0/0:5,0:5:0.987151,0.012849,0:0,15,145	0/0:7,0:7:0.996756,0.003244,0:0,21,206	0/0:3,0:3:0.95051,0.04949,0:0,9,97	0/1:14,7:21:0,1,0:99,0,237	0/1:33,5:38:0.02229,0.97771,0:20,0,293	0/0:18,1:19:0.998489,0.001511,0:0,24,269	0/0:41,1:42:1,0,0:0,103,350	0/0:3,0:3:0.95051,0.04949,0:0,9,100
chr3	1294439	chr3_1294439_T_C	T	C	.	PASS	AF=0.346154;DP=240;NS=13;AN=26;MAF=0.346154;AC=9;AC_Het=5;AC_Hom=4;AC_Hemi=0;HWE=0.578215	GT:AD:DP:GP:PL	0/0:1,0:1:0.647827,0.352134,3.8e-05:0,3,37	0/0:6,0:6:0.983298,0.016702,0:0,18,151	0/0:26,0:26:1,0,0:0,78,401	0/0:15,0:15:0.999967,3.3e-05,0:0,45,324	0/1:7,1:8:0.018357,0.981643,0:17,0,170	0/0:7,0:7:0.991579,0.008421,0:0,21,202	0/1:5,1:6:0.018263,0.981737,0:17,0,140	1/1:0,4:4:0,0.186962,0.813038:138,12,0	0/1:11,10:21:0,1,0:222,0,245	0/1:28,28:56:0,1,0:336,0,337	0/1:11,13:24:0,1,0:240,0,229	1/1:0,57:57:0,0,1:417,172,0	0/0:9,0:9:0.997881,0.002119,0:0,27,257
chr3	1297204	chr3_1297204_T_C	T	C	.	PASS	AF=0.115385;DP=221;NS=13;AN=26;MAF=0.115385;AC=3;AC_Het=3;AC_Hom=0;AC_Hemi=0;HWE=1	GT:AD:DP:GP:PL	0/0:20,0:20:1,0,0:0,60,348	0/0:9,0:9:0.999416,0.000584,0:0,27,224	0/0:23,0:23:1,0,0:0,69,382	0/0:19,0:19:0.999999,1e-06,0:0,57,338	0/1:4,4:8:0,1,0:109,0,114	0/0:7,0:7:0.997668,0.002332,0:0,21,206	0/1:2,4:6:0,1,0:114,0,56	0/1:0,3:3:0,0.625625,0.374375:109,9,0	0/0:15,0:15:0.999991,9e-06,0:0,45,329	0/0:46,0:46:1,0,0:0,138,425	0/0:18,1:19:0.998564,0.001436,0:0,23,310	0/0:38,0:38:1,0,0:0,114,378	0/0:6,0:6:0.995347,0.004653,0:0,18,163
chr3	1299607	chr3_1299607_A_G	A	G	.	PASS	AF=0.416667;DP=218;NS=12;AN=24;MAF=0.416667;AC=10;AC_Het=6;AC_Hom=4;AC_Hemi=0;HWE=1	GT:AD:DP:GP:PL	0/0:25,0:25:1,0,0:0,75,389	1/1:0,3:3:0,0.268234,0.731766:91,9,0	0/0:12,0:12:0.999667,0.000333,0:0,36,296	0/1:9,6:15:0,1,0:135,0,203	0/1:3,3:6:0,1,0:92,0,75	0/0:7,0:7:0.989457,0.010543,0:0,21,209	0/1:3,3:6:0,1,0:96,0,87	./.:0,0:0:0.353464,0.482129,0.164407:0,0,0	0/1:12,10:22:0,1,0:221,0,234	0/1:24,11:35:0,1,0:177,0,317	0/1:10,9:19:0,1,0:196,0,213	0/0:59,0:59:1,0,0:0,178,408	1/1:0,8:8:0,0.011325,0.988675:242,24,0
chr3	1301132	chr3_1301132_A_G	A	G	.	PASS	AF=0.423077;DP=272;NS=13;AN=26;MAF=0.423077;AC=11;AC_Het=7;AC_Hom=4;AC_Hemi=0;HWE=1	GT:AD:DP:GP:PL	0/0:25,0:25:1,0,0:0,75,379	0/1:2,1:3:0.001467,0.998533,0:27,0,66	0/0:22,0:22:1,0,0:0,66,389	0/1:6,2:8:5e-06,0.999995,0:52,0,174	0/1:2,3:5:0,0.999999,1e-06:99,0,55	1/1:0,2:2:0,0.422392,0.577608:75,6,0	0/0:1,0:1:0.593904,0.406061,3.5e-05:0,3,39	1/1:0,2:2:0,0.422392,0.577608:75,6,0	0/1:16,8:24:0,1,0:182,0,294	0/1:44,8:52:0,1,0:98,0,341	0/1:16,6:22:0,1,0:125,0,289	0/0:97,4:101:1,0,0:0,171,391	0/1:4,1:5:0.001855,0.998145,0:26,0,120
chr3	1321578	chr3_1321578_T_G	T	G	.	PASS	AF=0.153846;DP=251;NS=13;AN=26;MAF=0.153846;AC=4;AC_Het=4;AC_Hom=0;AC_Hemi=0;HWE=1	GT:AD:DP:GP:PL	0/0:27,0:27:1,0,0:0,81,394	0/1:5,5:10:0,1,0:132,0,137	0/1:12,2:14:0.005579,0.994421,0:27,0,231	0/0:12,0:12:0.99991,9e-05,0:0,36,307	0/0:11,0:11:0.999821,0.000179,0:0,33,259	0/1:2,1:3:0.006849,0.993151,0:26,0,55	0/0:3,0:3:0.95617,0.04383,0:0,9,105	0/1:1,1:2:0.004322,0.995562,0.000115:28,0,29	0/0:18,1:19:0.999114,0.000886,0:0,26,304	0/0:35,0:35:1,0,0:0,105,394	0/0:18,0:18:0.999999,1e-06,0:0,54,335	0/0:78,4:82:1,0,0:0,114,376	0/0:10,0:10:0.999642,0.000358,0:0,30,260
chr3	1321974	chr3_1321974_T_A	T	A	.	PASS	AF=0.192308;DP=271;NS=13;AN=26;MAF=0.192308;AC=5;AC_Het=5;AC_Hom=0;AC_Hemi=0;HWE=1	GT:AD:DP:GP:PL	0/0:18,0:18:0.999998,2e-06,0:0,54,353	0/1:0,2:2:0,0.625491,0.374509:72,6,0	0/1:11,5:16:0,1,0:112,0,246	0/0:5,0:5:0.981634,0.018366,0:0,15,170	0/0:11,0:11:0.999708,0.000292,0:0,33,297	0/0:2,0:2:0.869807,0.130193,0:0,6,75	0/0:3,0:3:0.930371,0.069629,0:0,9,107	0/1:0,2:2:0,0.625491,0.374509:78,6,0	0/1:31,5:36:9e-06,0.999991,0:53,0,339	0/0:53,3:56:1,0,0:0,79,388	0/0:28,2:30:0.995596,0.004404,0:0,21,362	0/1:60,25:85:0,1,0:240,0,352	0/0:5,0:5:0.981634,0.018366,0:0,15,159
chr3	1322062	chr3_1322062_T_A	T	A	.	PASS	AF=0.25;DP=196;NS=12;AN=24;MAF=0.25;AC=6;AC_Het=4;AC_Hom=2;AC_Hemi=0;HWE=1	GT:AD:DP:GP:PL	0/1:0,1:1:0.000355,0.713385,0.286261:37,3,0	0/1:2,3:5:0,1,0:88,0,62	0/1:11,11:22:0,1,0:250,0,224	0/0:9,0:9:0.998435,0.001565,0:0,27,259	0/1:2,2:4:1e-06,0.999999,0:63,0,63	./.:0,0:0:0.509281,0.408716,0.082002:0,0,0	0/0:1,0:1:0.713625,0.286352,2.3e-05:0,3,37	0/0:1,0:1:0.713621,0.28635,2.9e-05:0,3,36	0/0:28,0:28:1,0,0:0,84,405	0/0:55,0:55:1,0,0:0,166,435	0/0:21,0:21:1,0,0:0,63,367	1/1:2,40:42:0,6e-06,0.999994:376,59,0	0/0:6,0:6:0.987616,0.012384,0:0,18,188
chr3	1324723	chr3_1324723_T_G	T	G	.	PASS	AF=0.269231;DP=266;NS=13;AN=26;MAF=0.269231;AC=7;AC_Het=7;AC_Hom=0;AC_Hemi=0;HWE=0.49913	GT:AD:DP:GP:PL	0/0:31,1:32:0.999999,1e-06,0:0,59,378	0/0:2,0:2:0.817671,0.182329,0:0,6,72	0/1:13,8:21:0,1,0:168,0,242	0/1:7,4:11:0,1,0:94,0,161	0/1:10,3:13:0.000139,0.999861,0:39,0,237	0/1:1,2:3:2.3e-05,0.999836,0.000142:47,0,32	0/0:1,0:1:0.691544,0.308413,4.3e-05:0,3,35	0/1:0,1:1:0.000123,0.691485,0.308392:41,3,0	0/0:28,1:29:0.999999,1e-06,0:0,58,377	0/1:51,8:59:0.000123,0.999877,0:40,0,320	0/0:15,1:16:0.880134,0.119866,0:0,8,272	0/1:41,33:74:0,1,0:244,0,285	0/0:3,0:3:0.899691,0.100309,0:0,9,97
chr3	1326652	chr3_1326652_G_T	G	T	.	PASS	AF=0.416667;DP=262;NS=12;AN=24;MAF=0.416667;AC=10;AC_Het=6;AC_Hom=4;AC_Hemi=0;HWE=1	GT:AD:DP:GP:PL	0/0:10,0:10:0.998532,0.001468,0:0,30,222	0/0:7,0:7:0.988379,0.011621,0:0,21,183	./.:0,0:0:0.325582,0.490032,0.184386:0,0,0	0/1:9,8:17:0,1,0:184,0,214	1/1:0,8:8:0,0.010274,0.989726:228,24,0	1/1:0,6:6:0,0.039868,0.960132:171,18,0	0/0:4,0:4:0.914022,0.085978,0:0,12,113	0/0:2,0:2:0.726603,0.273397,0:0,6,74	0/1:4,4:8:0,1,0:106,0,118	0/1:15,16:31:0,1,0:241,0,261	0/1:8,8:16:0,1,0:188,0,185	0/1:56,61:117:0,1,0:357,0,356	0/1:6,1:7:0.016676,0.983324,0:16,0,167
chr3	1328395	chr3_1328395_C_T	C	T	.	PASS	AF=0.454545;DP=145;NS=11;AN=22;MAF=0.454545;AC=10;AC_Het=6;AC_Hom=4;AC_Hemi=0;HWE=1	GT:AD:DP:GP:PL	0/0:7,0:7:0.985072,0.014928,0:0,21,173	1/1:0,4:4:0,0.114157,0.885843:144,12,0	0/0:23,0:23:1,0,0:0,69,371	0/0:8,0:8:0.99248,0.00752,0:0,24,234	1/1:0,5:5:0,0.060533,0.939467:161,15,0	0/1:0,1:1:8.3e-05,0.507583,0.492334:38,3,0	./.:0,0:0:0.257686,0.499884,0.24243:0,0,0	0/1:0,1:1:0.000104,0.507573,0.492323:37,3,0	0/1:12,5:17:0,1,0:112,0,271	0/1:36,13:49:0,1,0:187,0,372	0/1:8,6:14:0,1,0:155,0,175	0/1:13,3:16:2.7e-05,0.999973,0:43,0,186	./.:0,0:0:0.257686,0.499884,0.24243:0,0,0
chr3	1331904	chr3_1331904_G_A	G	A	.	PASS	AF=0.454545;DP=176;NS=11;AN=22;MAF=0.454545;AC=10;AC_Het=4;AC_Hom=6;AC_Hemi=0;HWE=0.542748	GT:AD:DP:GP:PL	1/1:0,6:6:0,0.035435,0.964565:137,18,0	1/1:0,4:4:0,0.128121,0.871879:129,12,0	0/1:15,2:17:0.093495,0.906505,0:8,0,211	0/0:8,0:8:0.993399,0.006601,0:0,24,213	0/0:6,1:7:0.726815,0.273185,0:0,7,144	./.:0,0:0:0.291991,0.496742,0.211267:0,0,0	0/0:1,0:1:0.540347,0.459622,3.1e-05:0,3,41	./.:0,0:0:0.291991,0.496742,0.211267:0,0,0	0/0:17,0:17:0.999987,1.3e-05,0:0,51,296	0/1:40,14:54:0,1,0:101,0,314	0/1:16,5:21:0.000181,0.999819,0:35,0,249	0/1:14,25:39:0,1,0:315,0,114	1/1:0,2:2:0,0.370198,0.629801:64,6,0
chr3	1332076	chr3_1332076_A_T	A	T	.	PASS	AF=0.115385;DP=253;NS=13;AN=26;MAF=0.115385;AC=3;AC_Het=3;AC_Hom=0;AC_Hemi=0;HWE=1	GT:AD:DP:GP:PL	0/0:26,0:26:1,0,0:0,78,399	0/0:4,0:4:0.982052,0.017948,0:0,12,134	0/0:15,0:15:0.999991,9e-06,0:0,45,254	0/1:6,2:8:2.8e-05,0.999972,0:51,0,163	0/1:10,2:12:0.000383,0.999617,0:40,0,240	0/0:2,0:2:0.931875,0.068125,0:0,6,76	0/0:2,0:2:0.931875,0.068125,0:0,6,70	0/0:1,0:1:0.872437,0.127561,2e-06:0,3,40	0/0:26,0:26:1,0,0:0,78,391	0/0:58,0:58:1,0,0:0,175,431	0/0:24,0:24:1,0,0:0,72,366	0/1:27,45:72:0,1,0:362,0,292	0/0:3,0:3:0.964737,0.035263,0:0,9,112
chr3	1336513	chr3_1336513_A_G	A	G	.	PASS	AF=0.5;DP=270;NS=13;AN=26;MAF=0.5;AC=13;AC_Het=5;AC_Hom=8;AC_Hemi=0;HWE=0.577624	GT:AD:DP:GP:PL	0/0:20,0:20:0.999998,2e-06,0:0,60,326	0/0:10,0:10:0.998163,0.001837,0:0,30,277	0/0:21,0:21:0.999999,1e-06,0:0,63,360	0/0:10,0:10:0.998163,0.001837,0:0,30,216	0/1:3,15:18:0,0.999998,2e-06:271,0,53	0/1:1,4:5:0,0.921876,0.078124:91,0,7	1/1:0,9:9:0,0.004128,0.995872:185,27,0	1/1:0,2:2:0,0.346661,0.653339:74,6,0	0/1:8,4:12:0,1,0:100,0,192	0/1:29,21:50:0,1,0:275,0,344	0/1:8,5:13:0,1,0:117,0,185	1/1:0,38:38:0,0,1:360,114,0	1/1:0,4:4:0,0.117113,0.882887:137,12,0
chr3	1341293	chr3_1341293_A_G	A	G	.	PASS	AF=0.5;DP=161;NS=13;AN=26;MAF=0.5;AC=13;AC_Het=5;AC_Hom=8;AC_Hemi=0;HWE=0.577624	GT:AD:DP:GP:PL	1/1:1,8:9:0,0.125349,0.874651:160,12,0	0/1:1,6:7:0,0.910243,0.089757:159,0,7	0/0:16,0:16:0.99997,3e-05,0:0,48,332	0/0:9,0:9:0.996199,0.003801,0:0,27,230	1/1:0,7:7:0,0.015744,0.984256:175,21,0	1/1:0,3:3:0,0.203788,0.796212:84,9,0	0/0:2,0:2:0.671879,0.32812,1e-06:0,6,58	1/1:0,2:2:0,0.33858,0.66142:80,6,0	0/1:8,3:11:0,1,0:80,0,203	0/1:19,11:30:0,1,0:184,0,302	0/1:13,4:17:0,1,0:83,0,246	0/1:18,26:44:0,1,0:301,0,233	0/0:4,0:4:0.891196,0.108804,0:0,12,132
chr3	1346411	chr3_1346411_A_G	A	G	.	PASS	AF=0.5;DP=122;NS=11;AN=22;MAF=0.5;AC=11;AC_Het=1;AC_Hom=10;AC_Hemi=0;HWE=0.0107622	GT:AD:DP:GP:PL	1/1:0,3:3:0,0.246101,0.753899:106,9,0	1/1:0,2:2:1.3e-05,0.39499,0.604997:49,6,0	0/0:21,0:21:0.999999,1e-06,0:0,63,382	0/0:7,0:7:0.988176,0.011824,0:0,21,206	0/1:2,1:3:0.03953,0.960394,7.6e-05:12,0,37	./.:0,0:0:0.320705,0.491207,0.188089:0,0,0	1/1:0,2:2:1.3e-05,0.39499,0.604997:49,6,0	./.:0,0:0:0.320705,0.491207,0.188089:0,0,0	0/0:15,0:15:0.999953,4.7e-05,0:0,45,343	0/0:32,0:32:1,0,0:0,96,410	0/0:19,0:19:0.999997,3e-06,0:0,57,347	1/1:0,16:16:0,4e-05,0.99996:192,48,0	1/1:0,2:2:3e-06,0.394994,0.605003:55,6,0
chr3	1347593	chr3_1347593_G_T	G	T	.	PASS	AF=0.153846;DP=93;NS=13;AN=26;MAF=0.153846;AC=4;AC_Het=2;AC_Hom=2;AC_Hemi=0;HWE=0.234783	GT:AD:DP:GP:PL	0/1:1,7:8:0,0.997105,0.002895:145,0,16	0/0:1,0:1:0.814594,0.184824,0.000582:0,3,19	0/0:19,0:19:0.999999,1e-06,0:0,57,369	0/0:4,0:4:0.972421,0.027579,0:0,12,129	0/1:0,3:3:0,0.524219,0.475781:84,9,0	0/0:1,0:1:0.815065,0.184931,3e-06:0,3,41	0/0:2,0:2:0.898114,0.101886,0:0,6,69	0/0:4,0:4:0.972421,0.027579,0:0,12,133	0/0:5,0:5:0.986018,0.013982,0:0,15,154	0/0:16,0:16:0.999993,7e-06,0:0,48,325	0/0:12,0:12:0.999889,0.000111,0:0,36,296	0/0:7,0:7:0.996468,0.003532,0:0,21,117	1/1:0,5:5:0,0.215961,0.784039:162,15,0
chr3	1350155	chr3_1350155_C_G	C	G	.	PASS	AF=0.333333;DP=187;NS=12;AN=24;MAF=0.333333;AC=8;AC_Het=2;AC_Hom=6;AC_Hemi=0;HWE=0.0437475	GT:AD:DP:GP:PL	0/0:22,0:22:1,0,0:0,66,341	0/0:7,0:7:0.99209,0.00791,0:0,21,179	0/0:19,0:19:0.999998,2e-06,0:0,57,357	0/1:13,7:20:0,1,0:114,0,249	0/1:0,1:1:0.010201,0.65536,0.334439:21,3,0	1/1:0,6:6:0,0.057701,0.942299:123,18,0	1/1:0,4:4:0,0.196749,0.803251:78,12,0	./.:0,0:0:0.438398,0.447437,0.114165:0,0,0	0/0:11,0:11:0.999502,0.000498,0:0,33,285	0/0:29,0:29:1,0,0:0,87,392	0/0:13,0:13:0.999875,0.000125,0:0,39,262	1/1:0,50:50:0,0,1:311,151,0	0/0:5,0:5:0.969093,0.030907,0:0,15,154
chr3	1359509	chr3_1359509_G_T	G	T	.	PASS	AF=0.454545;DP=203;NS=11;AN=22;MAF=0.454545;AC=10;AC_Het=4;AC_Hom=6;AC_Hemi=0;HWE=0.542748	GT:AD:DP:GP:PL	0/0:43,0:43:1,0,0:0,129,374	./.:0,0:0:0.299895,0.495463,0.204642:0,0,0	0/1:21,15:36:0,1,0:263,0,305	0/0:16,1:17:0.969219,0.030781,0:0,17,303	1/1:0,3:3:0,0.232324,0.767676:114,9,0	0/0:4,0:4:0.90641,0.09359,0:0,12,144	0/0:1,0:1:0.547613,0.452358,3e-05:0,3,41	1/1:0,2:2:0,0.377052,0.622948:72,6,0	0/1:9,4:13:0,1,0:89,0,226	0/1:31,9:40:0,1,0:161,0,324	0/1:5,1:6:0.015173,0.984827,0:16,0,133	1/1:0,22:22:0,1e-06,0.999999:298,66,0	./.:0,0:0:0.299895,0.495463,0.204642:0,0,0
chr3	1366945	chr3_1366945_G_A	G	A	.	PASS	AF=0.5;DP=157;NS=13;AN=26;MAF=0.5;AC=13;AC_Het=1;AC_Hom=12;AC_Hemi=0;HWE=0.00309751	GT:AD:DP:GP:PL	1/1:0,17:17:0,1.6e-05,0.999984:311,51,0	0/0:4,0:4:0.891947,0.108053,0:0,12,88	1/1:0,13:13:0,0.000252,0.999748:299,39,0	0/0:8,0:8:0.992486,0.007514,0:0,24,174	0/0:4,0:4:0.891947,0.108053,0:0,12,114	0/1:5,3:8:0,1,0:89,0,146	1/1:0,2:2:0,0.340322,0.659678:81,6,0	1/1:0,4:4:0,0.114237,0.885763:134,12,0	0/0:5,0:5:0.942888,0.057112,0:0,15,151	0/0:23,0:23:1,0,0:0,69,362	0/0:10,0:10:0.998111,0.001889,0:0,30,256	1/1:0,53:53:0,0,1:419,160,0	1/1:0,6:6:0,0.031235,0.968765:186,18,0
chr3	1366976	chr3_1366976_G_A	G	A	.	PASS	AF=0.307692;DP=164;NS=13;AN=26;MAF=0.307692;AC=8;AC_Het=2;AC_Hom=6;AC_Hemi=0;HWE=0.0334096	GT:AD:DP:GP:PL	1/1:0,15:15:0,0.00014,0.99986:311,45,0	1/1:0,4:4:0,0.222476,0.777524:77,12,0	1/1:0,15:15:0,0.00014,0.99986:298,45,0	0/1:7,1:8:0.02274,0.97726,0:17,0,149	0/1:2,1:3:0.017907,0.982093,0:18,0,66	0/0:8,0:8:0.996599,0.003401,0:0,24,241	0/0:3,0:3:0.901544,0.098456,0:0,9,111	0/0:4,0:4:0.948224,0.051776,0:0,12,136	0/0:10,0:10:0.999148,0.000852,0:0,30,275	0/0:19,0:19:0.999998,2e-06,0:0,57,359	0/0:12,0:12:0.999787,0.000213,0:0,36,278	0/0:57,0:57:1,0,0:0,172,422	0/0:6,0:6:0.986533,0.013467,0:0,18,184
chr3	1368865	chr3_1368865_G_T	G	T	.	PASS	AF=0.454545;DP=90;NS=11;AN=22;MAF=0.454545;AC=10;AC_Het=6;AC_Hom=4;AC_Hemi=0;HWE=1	GT:AD:DP:GP:PL	0/1:6,1:7:0.155902,0.844098,0:6,0,127	1/1:0,2:2:1.5e-05,0.421117,0.578868:49,6,0	0/1:7,1:8:0.269554,0.730446,0:3,0,114	0/0:10,1:11:0.746417,0.253583,0:0,6,223	1/1:0,2:2:4e-06,0.421122,0.578875:55,6,0	./.:0,0:0:0.351254,0.482826,0.16592:0,0,0	./.:0,0:0:0.351254,0.482826,0.16592:0,0,0	0/1:0,1:1:0.001718,0.591647,0.406636:27,3,0	0/1:4,1:5:0.002322,0.997678,0:25,0,81	0/0:19,1:20:0.999658,0.000342,0:0,36,307	0/1:8,1:9:0.424403,0.575597,0:0,0,181	0/0:23,0:23:1,0,0:0,69,174	0/1:1,1:2:0.005751,0.991532,0.002717:21,0,21
chr3	1369121	chr3_1369121_A_T	A	T	.	PASS	AF=0.25;DP=141;NS=12;AN=24;MAF=0.25;AC=6;AC_Het=6;AC_Hom=0;AC_Hemi=0;HWE=0.529258	GT:AD:DP:GP:PL	0/0:21,0:21:1,0,0:0,63,251	0/1:4,1:5:0.282849,0.717151,0:6,0,79	0/1:11,1:12:0.338942,0.661058,0:5,0,170	0/0:11,0:11:0.99969,0.00031,0:0,33,188	0/0:5,0:5:0.980563,0.019437,0:0,15,118	0/0:2,0:2:0.863125,0.136874,0:0,6,59	0/1:0,1:1:0.004753,0.755595,0.239651:27,3,0	./.:0,0:0:0.576394,0.365625,0.057982:0,0,0	0/0:9,1:10:0.761471,0.238529,0:0,3,203	0/1:23,5:28:0.000108,0.999892,0:42,0,274	0/1:9,1:10:0.446686,0.553314,0:3,0,181	0/0:33,0:33:1,0,0:0,99,234	0/1:0,1:1:0.018659,0.745038,0.236303:21,3,0
chr3	1369534	chr3_1369534_G_A	G	A	.	PASS	AF=0.363636;DP=82;NS=11;AN=22;MAF=0.363636;AC=8;AC_Het=6;AC_Hom=2;AC_Hemi=0;HWE=1	GT:AD:DP:GP:PL	1/1:0,7:7:0,0.023326,0.976674:121,21,0	0/0:2,0:2:0.75353,0.246466,4e-06:0,6,49	0/0:16,1:17:0.998664,0.001336,0:0,30,292	0/1:7,2:9:0.003413,0.996587,0:23,0,150	0/1:1,1:2:0.006041,0.991373,0.002585:21,0,21	0/0:2,0:2:0.75353,0.246466,4e-06:0,6,49	./.:0,0:0:0.365457,0.478147,0.156396:0,0,0	0/1:0,1:1:0.00184,0.603416,0.394744:27,3,0	0/1:5,1:6:0.088521,0.911479,0:9,0,135	0/0:24,1:25:0.99998,2e-05,0:0,48,331	0/1:5,1:6:0.088521,0.911479,0:9,0,124	0/1:1,4:5:0,0.979622,0.020378:65,0,12	./.:0,0:0:0.365457,0.478147,0.156396:0,0,0
chr3	1371571	chr3_1371571_C_T	C	T	.	PASS	AF=0.291667;DP=109;NS=12;AN=24;MAF=0.291667;AC=7;AC_Het=5;AC_Hom=2;AC_Hemi=0;HWE=1	GT:AD:DP:GP:PL	0/1:1,1:2:0.002369,0.994987,0.002645:27,0,19	0/0:1,0:1:0.703736,0.296214,5e-05:0,3,34	0/1:2,3:5:0,0.999998,1e-06:79,0,52	0/1:12,8:20:0,1,0:186,0,213	0/1:1,1:2:0.036172,0.962213,0.001615:15,0,21	0/0:4,0:4:0.950017,0.049983,0:0,12,110	./.:0,0:0:0.495292,0.416956,0.087752:0,0,0	1/1:0,4:4:0,0.228965,0.771035:139,12,0	0/0:5,0:5:0.974368,0.025632,0:0,15,166	0/0:15,0:15:0.999974,2.6e-05,0:0,45,313	0/0:10,0:10:0.999179,0.000821,0:0,30,195	0/0:32,0:32:1,0,0:0,96,388	0/1:3,5:8:0,1,0:145,0,80
chr3	1375842	chr3_1375842_T_C	T	C	.	PASS	AF=0.5;DP=148;NS=11;AN=22;MAF=0.5;AC=11;AC_Het=3;AC_Hom=8;AC_Hemi=0;HWE=0.221583	GT:AD:DP:GP:PL	1/1:0,8:8:0,0.007817,0.992183:193,24,0	1/1:0,3:3:0,0.201359,0.798641:98,9,0	0/0:20,0:20:0.999998,2e-06,0:0,60,370	0/1:10,4:14:0,1,0:67,0,218	0/1:4,3:7:0,1,0:76,0,68	0/1:0,1:1:0.000101,0.502071,0.497828:37,3,0	./.:0,0:0:0.252129,0.499991,0.24788:0,0,0	./.:0,0:0:0.252129,0.499991,0.24788:0,0,0	0/0:19,0:19:0.999996,4e-06,0:0,57,352	0/0:36,0:36:1,0,0:0,108,420	0/0:23,0:23:1,0,0:0,69,366	1/1:0,15:15:0,6.2e-05,0.999938:192,45,0	1/1:0,2:2:2e-06,0.33522,0.664778:55,6,0
chr3	1386552	chr3_1386552_A_G	A	G	.	PASS	AF=0.5;DP=177;NS=12;AN=24;MAF=0.5;AC=12;AC_Het=2;AC_Hom=10;AC_Hemi=0;HWE=0.0264585	GT:AD:DP:GP:PL	0/0:16,0:16:0.999973,2.7e-05,0:0,48,259	0/1:1,1:2:0.000179,0.998935,0.000885:35,0,27	0/0:25,0:25:1,0,0:0,75,404	0/1:6,6:12:0,1,0:142,0,160	1/1:0,2:2:0,0.361233,0.638767:73,6,0	1/1:0,6:6:0,0.034137,0.965863:195,18,0	./.:0,0:0:0.281694,0.498109,0.220197:0,0,0	1/1:0,3:3:0,0.220428,0.779572:113,9,0	0/0:11,0:11:0.999137,0.000863,0:0,33,283	0/0:27,0:27:1,0,0:0,81,406	0/0:14,0:14:0.999892,0.000108,0:0,42,317	1/1:1,54:55:0,0,1:411,147,0	1/1:0,4:4:0,0.123865,0.876135:137,12,0
chr3	1395877	chr3_1395877_A_C	A	C	.	PASS	AF=0.230769;DP=127;NS=13;AN=26;MAF=0.230769;AC=6;AC_Het=2;AC_Hom=4;AC_Hemi=0;HWE=0.0757764	GT:AD:DP:GP:PL	0/0:5,0:5:0.9816,0.0184,0:0,15,138	0/0:1,0:1:0.76885,0.230601,0.000549:0,3,21	0/0:20,0:20:0.999999,1e-06,0:0,60,341	0/1:16,4:20:1e-06,0.999999,0:62,0,273	0/1:4,2:6:6e-06,0.999994,0:54,0,93	0/0:5,0:5:0.9816,0.0184,0:0,15,135	0/0:2,0:2:0.869593,0.130407,0:0,6,68	0/0:4,0:4:0.963865,0.036135,0:0,12,110	0/0:12,0:12:0.999854,0.000146,0:0,36,265	0/0:26,0:26:1,0,0:0,78,383	0/0:5,0:5:0.9816,0.0184,0:0,15,140	1/1:0,18:18:0,2.5e-05,0.999975:197,54,0	1/1:0,3:3:0,0.454595,0.545405:100,9,0
chr3	1398630	chr3_1398630_G_A	G	A	.	PASS	AF=0.25;DP=138;NS=12;AN=24;MAF=0.25;AC=6;AC_Het=2;AC_Hom=4;AC_Hemi=0;HWE=0.0898987	GT:AD:DP:GP:PL	./.:0,0:0:0.505629,0.410894,0.083477:0,0,0	0/0:3,0:3:0.907789,0.092211,0:0,9,89	1/1:0,16:16:0,7.5e-05,0.999925:341,48,0	0/1:6,8:14:0,1,0:168,0,160	0/0:4,0:4:0.951667,0.048333,0:0,12,114	0/1:0,1:1:0.001388,0.710087,0.288525:31,3,0	0/0:2,0:2:0.831147,0.168853,0:0,6,66	0/0:2,0:2:0.831147,0.168853,0:0,6,73	0/0:15,0:15:0.999975,2.5e-05,0:0,45,319	0/0:31,0:31:1,0,0:0,93,384	0/0:17,0:17:0.999994,6e-06,0:0,51,336	1/1:0,31:31:0,0,1:351,93,0	0/0:2,0:2:0.831147,0.168853,0:0,6,62
chr3	1398735	chr3_1398735_T_A	T	A	.	PASS	AF=0.384615;DP=177;NS=13;AN=26;MAF=0.384615;AC=10;AC_Het=2;AC_Hom=8;AC_Hemi=0;HWE=0.0196258	GT:AD:DP:GP:PL	1/1:0,10:10:0,0.003502,0.996498:242,30,0	0/0:5,0:5:0.966439,0.033561,0:0,15,160	0/0:17,0:17:0.999992,8e-06,0:0,51,344	0/0:11,0:11:0.999458,0.000542,0:0,33,269	0/1:0,1:1:9.2e-05,0.64276,0.357148:41,3,0	0/1:1,1:2:0.007122,0.992658,0.00022:21,0,31	1/1:0,3:3:0,0.310306,0.689694:96,9,0	1/1:0,2:2:2e-06,0.47364,0.526358:59,6,0	0/0:13,0:13:0.999864,0.000136,0:0,39,305	0/0:31,0:31:1,0,0:0,93,405	0/0:16,0:16:0.999983,1.7e-05,0:0,48,343	0/0:63,0:63:1,0,0:0,190,418	1/1:0,3:3:0,0.310306,0.689694:95,9,0
chr3	1403771	chr3_1403771_T_C	T	C	.	PASS	AF=0.181818;DP=189;NS=11;AN=22;MAF=0.181818;AC=4;AC_Het=0;AC_Hom=4;AC_Hemi=0;HWE=0.0075188	GT:AD:DP:GP:PL	0/0:18,0:18:0.999998,2e-06,0:0,54,333	1/1:0,7:7:0,0.064042,0.935958:213,21,0	0/0:18,0:18:0.999998,2e-06,0:0,54,359	0/0:35,0:35:1,0,0:0,105,421	1/1:0,8:8:0,0.03308,0.96692:234,24,0	0/0:1,0:1:0.814104,0.185893,3e-06:0,3,41	./.:0,0:0:0.662767,0.302676,0.034557:0,0,0	./.:0,0:0:0.662767,0.302676,0.034557:0,0,0	0/0:18,0:18:0.999998,2e-06,0:0,54,352	0/0:37,0:37:1,0,0:0,111,405	0/0:15,0:15:0.999986,1.4e-05,0:0,45,324	0/0:23,0:23:1,0,0:0,69,356	0/0:9,0:9:0.999109,0.000891,0:0,27,243
chr3	1408191	chr3_1408191_T_A	T	A	.	PASS	AF=0.333333;DP=229;NS=12;AN=24;MAF=0.333333;AC=8;AC_Het=2;AC_Hom=6;AC_Hemi=0;HWE=0.0437475	GT:AD:DP:GP:PL	1/1:0,38:38:0,0,1:370,114,0	1/1:0,4:4:0,0.185384,0.814616:103,12,0	0/0:26,0:26:1,0,0:0,78,406	0/1:29,8:37:0,1,0:132,0,353	0/0:1,0:1:0.645448,0.354514,3.9e-05:0,3,37	0/1:1,3:4:0,0.998898,0.001102:85,0,24	./.:0,0:0:0.416632,0.457677,0.125691:0,0,0	0/0:3,0:3:0.879267,0.120733,0:0,9,86	0/0:14,0:14:0.999933,6.7e-05,0:0,42,309	0/0:38,0:38:1,0,0:0,114,417	0/0:9,0:9:0.997859,0.002141,0:0,27,246	1/1:0,53:53:0,0,1:395,160,0	0/0:2,0:2:0.784543,0.215454,3e-06:0,6,49
chr3	1408289	chr3_1408289_A_G	A	G	.	PASS	AF=0.230769;DP=208;NS=13;AN=26;MAF=0.230769;AC=6;AC_Het=2;AC_Hom=4;AC_Hemi=0;HWE=0.0757764	GT:AD:DP:GP:PL	0/0:15,0:15:0.999983,1.7e-05,0:0,45,297	0/0:7,0:7:0.995703,0.004297,0:0,21,198	0/0:19,0:19:0.999999,1e-06,0:0,57,366	0/0:28,0:28:1,0,0:0,84,402	1/1:0,3:3:0,0.475105,0.524895:97,9,0	0/1:2,1:3:0.00229,0.99771,0:29,0,61	1/1:0,3:3:0,0.475105,0.524895:86,9,0	0/0:1,0:1:0.783489,0.216392,0.000119:0,3,27	0/0:10,0:10:0.999461,0.000539,0:0,30,249	0/0:33,0:33:1,0,0:0,99,374	0/0:8,0:8:0.997847,0.002153,0:0,24,166	0/0:76,0:76:1,0,0:0,229,428	0/1:0,2:2:3.7e-05,0.644143,0.355821:51,6,0
chr3	1420911	chr3_1420911_T_G	T	G	.	PASS	AF=0.409091;DP=154;NS=11;AN=22;MAF=0.409091;AC=9;AC_Het=7;AC_Hom=2;AC_Hemi=0;HWE=0.55418	GT:AD:DP:GP:PL	0/1:4,1:5:0.013601,0.986399,0:18,0,82	./.:0,0:0:0.390009,0.468996,0.140995:0,0,0	0/0:19,0:19:0.999998,2e-06,0:0,57,359	0/1:6,1:7:0.45225,0.54775,0:0,0,176	0/1:4,1:5:0.002654,0.997346,0:25,0,98	1/1:0,2:2:9.5e-05,0.453977,0.545928:42,6,0	0/0:5,0:5:0.963784,0.036216,0:0,15,143	./.:0,0:0:0.390009,0.468996,0.140995:0,0,0	0/1:18,3:21:0.002141,0.997859,0:26,0,313	0/1:30,7:37:2e-06,0.999998,0:56,0,340	0/1:14,2:16:0.021202,0.978798,0:16,0,280	0/1:23,4:27:0.060501,0.939499,0:11,0,248	0/0:2,0:2:0.768855,0.231138,7e-06:0,6,46
chr3	1420992	chr3_1420992_C_T	C	T	.	PASS	AF=0.318182;DP=154;NS=11;AN=22;MAF=0.318182;AC=7;AC_Het=7;AC_Hom=0;AC_Hemi=0;HWE=0.479876	GT:AD:DP:GP:PL	0/1:32,4:36:0.209856,0.790144,0:5,0,285	0/1:0,1:1:0.000152,0.649524,0.350324:39,3,0	0/0:22,2:24:0.796335,0.203665,0:0,6,314	0/0:6,0:6:0.983426,0.016574,0:0,18,158	0/1:2,5:7:0,0.999931,6.9e-05:99,0,36	./.:0,0:0:0.422012,0.455225,0.122763:0,0,0	0/1:1,2:3:3.4e-05,0.998886,0.00108:44,0,24	./.:0,0:0:0.422012,0.455225,0.122763:0,0,0	0/0:13,0:13:0.999868,0.000132,0:0,39,259	0/1:28,5:33:0.000944,0.999056,0:30,0,307	0/0:12,0:12:0.999737,0.000263,0:0,36,243	0/1:11,7:18:0,1,0:94,0,187	0/1:0,1:1:0.002397,0.648065,0.349537:27,3,0
chr3	1421217	chr3_1421217_C_T	C	T	.	PASS	AF=0.227273;DP=154;NS=11;AN=22;MAF=0.227273;AC=5;AC_Het=5;AC_Hom=0;AC_Hemi=0;HWE=1	GT:AD:DP:GP:PL	0/0:49,3:52:1,0,0:0,74,373	0/1:1,1:2:0.009234,0.990681,8.5e-05:21,0,34	0/1:19,3:22:0.00079,0.99921,0:32,0,315	0/0:10,1:11:0.881697,0.118303,0:0,8,191	0/0:3,0:3:0.903404,0.096596,0:0,9,96	0/1:0,2:2:0.000158,0.538872,0.46097:42,6,0	0/0:4,0:4:0.949251,0.050749,0:0,12,108	./.:0,0:0:0.490592,0.419662,0.089747:0,0,0	0/1:14,2:16:0.066065,0.933935,0:12,0,280	0/0:24,2:26:0.702288,0.297712,0:0,3,317	0/0:13,1:14:0.656858,0.343142,0:0,2,266	./.:0,0:0:0.490592,0.419662,0.089747:0,0,0	0/1:0,1:1:0.00013,0.70033,0.29954:41,3,0
chr3	1421265	chr3_1421265_C_T	C	T	.	PASS	AF=0.454545;DP=124;NS=11;AN=22;MAF=0.454545;AC=10;AC_Het=8;AC_Hom=2;AC_Hemi=0;HWE=0.256966	GT:AD:DP:GP:PL	0/0:46,1:47:1,0,0:0,108,405	0/1:0,1:1:0.001009,0.501489,0.497502:27,3,0	0/1:18,3:21:0.000543,0.999457,0:30,0,308	0/1:4,1:5:0.048237,0.951763,0:10,0,114	0/1:0,1:1:5.1e-05,0.50197,0.497979:40,3,0	1/1:0,2:2:4.2e-05,0.335093,0.664864:42,6,0	0/0:2,0:2:0.668427,0.331547,2.6e-05:0,6,44	./.:0,0:0:0.252002,0.499992,0.248006:0,0,0	0/1:8,2:10:0.00052,0.99948,0:30,0,204	0/1:19,2:21:0.03193,0.96807,0:12,0,302	0/1:12,1:13:0.451423,0.548577,0:0,2,267	./.:0,0:0:0.252002,0.499992,0.248006:0,0,0	0/1:0,1:1:6.4e-05,0.501964,0.497973:39,3,0
chr3	1428199	chr3_1428199_A_C	A	C	.	PASS	AF=0.25;DP=164;NS=12;AN=24;MAF=0.25;AC=6;AC_Het=6;AC_Hom=0;AC_Hemi=0;HWE=0.529258	GT:AD:DP:GP:PL	0/1:20,4:24:2.8e-05,0.999972,0:47,0,280	0/1:3,2:5:1e-06,0.999999,0:61,0,84	0/1:11,1:12:0.320608,0.679392,0:5,0,228	0/0:13,0:13:0.999916,8.4e-05,0:0,39,277	0/0:3,0:3:0.920684,0.079316,0:0,9,82	0/1:1,1:2:0.000729,0.9979,0.001371:33,0,21	./.:0,0:0:0.553111,0.381207,0.065682:0,0,0	0/0:1,0:1:0.743709,0.256282,9e-06:0,3,40	0/0:10,0:10:0.999327,0.000673,0:0,30,247	0/0:26,2:28:0.983964,0.016036,0:0,16,307	0/1:5,1:6:0.028506,0.971494,0:17,0,143	0/1:38,20:58:0,1,0:143,0,320	0/0:2,0:2:0.853025,0.146975,0:0,6,71
chr3	1432603	chr3_1432603_C_G	C	G	.	PASS	AF=0.5;DP=130;NS=12;AN=24;MAF=0.5;AC=12;AC_Het=4;AC_Hom=8;AC_Hemi=0;HWE=0.281462	GT:AD:DP:GP:PL	0/0:31,1:32:1,0,0:0,69,371	1/1:0,4:4:0,0.111898,0.888102:143,12,0	0/0:18,0:18:0.999992,8e-06,0:0,54,317	0/0:14,1:15:0.567334,0.432666,0:0,4,275	1/1:0,2:2:0,0.335105,0.664895:73,6,0	0/1:0,1:1:0.000101,0.501942,0.497957:37,3,0	0/0:8,0:8:0.99231,0.00769,0:0,24,207	./.:0,0:0:0.251999,0.499992,0.248009:0,0,0	0/1:9,2:11:0.000139,0.999861,0:36,0,221	0/1:23,5:28:0,1,0:69,0,316	0/1:5,1:6:0.002555,0.997445,0:23,0,138	1/1:0,3:3:0,0.201275,0.798724:64,9,0	1/1:0,2:2:0,0.335105,0.664895:69,6,0
chr3	1436451	chr3_1436451_G_C	G	C	.	PASS	AF=0.346154;DP=197;NS=13;AN=26;MAF=0.346154;AC=9;AC_Het=7;AC_Hom=2;AC_Hemi=0;HWE=1	GT:AD:DP:GP:PL	0/1:2,6:8:0,0.999983,1.7e-05:133,0,42	0/0:4,0:4:0.937989,0.062011,0:0,12,142	0/0:14,0:14:0.999935,6.5e-05,0:0,42,290	1/1:0,2:2:0,0.485948,0.514052:68,6,0	0/0:15,0:15:0.999968,3.2e-05,0:0,45,305	0/1:1,1:2:0.001194,0.998386,0.00042:29,0,28	0/1:2,1:3:0.003774,0.996226,0:24,0,67	0/1:5,1:6:0.018759,0.981241,0:17,0,151	0/0:10,1:11:0.549105,0.450895,0:0,1,201	0/1:23,3:26:0.011416,0.988584,0:19,0,296	0/1:15,4:19:2.3e-05,0.999977,0:46,0,263	0/1:34,44:78:0,1,0:350,0,328	0/0:9,0:9:0.997938,0.002062,0:0,27,233
chr3	1437273	chr3_1437273_G_A	G	A	.	PASS	AF=0.192308;DP=163;NS=13;AN=26;MAF=0.192308;AC=5;AC_Het=3;AC_Hom=2;AC_Hemi=0;HWE=0.373913	GT:AD:DP:GP:PL	1/1:0,17:17:0,5.5e-05,0.999945:359,51,0	0/0:7,0:7:0.995693,0.004307,0:0,21,186	0/0:22,0:22:1,0,0:0,66,355	0/0:3,0:3:0.935273,0.064727,0:0,9,89	0/0:10,1:11:0.901731,0.098269,0:0,7,228	0/1:0,1:1:0.027513,0.761637,0.21085:20,3,0	0/0:1,0:1:0.78318,0.21681,1e-05:0,3,38	0/0:1,0:1:0.783184,0.216811,5e-06:0,3,41	0/1:9,2:11:0.363825,0.636175,0:5,0,208	0/0:22,0:22:1,0,0:0,66,352	0/1:18,4:22:4.4e-05,0.999956,0:46,0,272	0/0:41,2:43:1,0,0:0,97,391	0/0:1,0:1:0.783183,0.216811,6e-06:0,3,40
chr3	1438303	chr3_1438303_T_A	T	A	.	PASS	AF=0.461538;DP=229;NS=13;AN=26;MAF=0.461538;AC=12;AC_Het=8;AC_Hom=4;AC_Hemi=0;HWE=0.601992	GT:AD:DP:GP:PL	1/1:0,24:24:0,0,1:391,72,0	0/0:2,0:2:0.673193,0.326807,0:0,6,76	0/1:1,9:10:0,0.864313,0.135687:213,0,5	0/0:16,0:16:0.99997,3e-05,0:0,48,341	0/1:2,2:4:0,0.999998,1e-06:68,0,55	0/0:3,0:3:0.804682,0.195318,0:0,9,92	0/1:0,1:1:0.000131,0.507306,0.492563:36,3,0	0/1:3,1:4:0.002065,0.997935,0:24,0,101	0/1:14,4:18:0,1,0:78,0,265	0/1:25,8:33:0,1,0:136,0,322	0/1:14,4:18:0,1,0:72,0,266	0/1:61,33:94:0,1,0:232,0,340	1/1:0,2:2:0,0.339917,0.660083:76,6,0
chr3	1439867	chr3_1439867_A_G	A	G	.	PASS	AF=0.458333;DP=166;NS=12;AN=24;MAF=0.458333;AC=11;AC_Het=3;AC_Hom=8;AC_Hemi=0;HWE=0.103129	GT:AD:DP:GP:PL	1/1:0,27:27:0,0,1:397,81,0	0/0:4,0:4:0.89844,0.10156,0:0,12,143	./.:0,0:0:0.275742,0.498739,0.225519:0,0,0	1/1:0,7:7:0,0.016983,0.983017:221,21,0	0/0:6,0:6:0.972517,0.027483,0:0,18,172	0/1:1,1:2:0.000176,0.999253,0.000571:35,0,29	0/0:1,0:1:0.525091,0.474866,4.3e-05:0,3,40	1/1:0,4:4:0,0.121431,0.878569:119,12,0	0/1:6,1:7:0.011087,0.988913,0:17,0,176	0/0:15,0:15:0.999945,5.5e-05,0:0,45,301	0/0:8,0:8:0.992985,0.007015,0:0,24,237	0/1:36,44:80:0,1,0:308,0,297	1/1:0,5:5:0,0.06464,0.93536:173,15,0
chr3	1440339	chr3_1440339_G_A	G	A	.	PASS	AF=0.461538;DP=189;NS=13;AN=26;MAF=0.461538;AC=12;AC_Het=6;AC_Hom=6;AC_Hemi=0;HWE=1	GT:AD:DP:GP:PL	0/0:5,0:5:0.945303,0.054697,0:0,15,148	0/0:3,0:3:0.81205,0.18795,0:0,9,89	0/0:19,0:19:0.999996,4e-06,0:0,57,348	0/1:7,6:13:0,1,0:110,0,126	0/1:2,8:10:0,0.99977,0.00023:203,0,33	0/1:3,1:4:0.003426,0.996574,0:22,0,80	0/0:1,0:1:0.519213,0.480698,8.9e-05:0,3,37	1/1:0,3:3:0,0.212611,0.787389:89,9,0	0/1:6,7:13:0,1,0:184,0,156	0/1:20,19:39:0,1,0:305,0,322	0/1:7,8:15:0,1,0:189,0,128	1/1:0,56:56:0,0,1:215,169,0	1/1:0,8:8:0,0.008367,0.991633:170,24,0
chr3	1442542	chr3_1442542_A_C	A	C	.	PASS	AF=0.423077;DP=234;NS=13;AN=26;MAF=0.423077;AC=11;AC_Het=9;AC_Hom=2;AC_Hemi=0;HWE=0.275057	GT:AD:DP:GP:PL	0/0:21,0:21:0.999999,1e-06,0:0,63,353	0/1:6,1:7:0.044366,0.955634,0:12,0,146	0/0:20,1:21:0.999862,0.000138,0:0,40,324	0/1:9,7:16:0,1,0:138,0,194	0/1:5,6:11:0,1,0:135,0,88	0/1:2,3:5:0,1,0:79,0,62	0/1:2,1:3:0.000579,0.99942,1e-06:31,0,58	1/1:0,2:2:0,0.420203,0.579797:67,6,0	0/1:11,5:16:0,1,0:81,0,203	0/1:35,15:50:0,1,0:182,0,304	0/1:14,4:18:0,1,0:71,0,215	0/1:19,41:60:0,1,0:338,0,237	0/0:4,0:4:0.920613,0.079387,0:0,12,126
chr3	1442946	chr3_1442946_T_A	T	A	.	PASS	AF=0.5;DP=258;NS=13;AN=26;MAF=0.5;AC=13;AC_Het=5;AC_Hom=8;AC_Hemi=0;HWE=0.577624	GT:AD:DP:GP:PL	0/0:24,0:24:1,0,0:0,72,373	0/0:1,0:1:0.502699,0.497178,0.000124:0,3,36	0/0:23,0:23:1,0,0:0,69,393	0/0:19,0:19:0.999996,4e-06,0:0,57,363	1/1:0,8:8:0,0.007837,0.992163:219,24,0	0/1:1,1:2:0.001274,0.998569,0.000157:26,0,35	1/1:0,4:4:0,0.112202,0.887798:114,12,0	1/1:0,2:2:1e-06,0.335786,0.664214:60,6,0	0/1:11,12:23:0,1,0:204,0,227	0/1:27,22:49:0,1,0:253,0,335	0/1:12,6:18:0,1,0:96,0,249	0/1:46,35:81:0,1,0:291,0,353	1/1:0,4:4:0,0.112202,0.887798:124,12,0
chr3	1444300	chr3_1444300_T_C	T	C	.	PASS	AF=0.291667;DP=256;NS=12;AN=24;MAF=0.291667;AC=7;AC_Het=5;AC_Hom=2;AC_Hemi=0;HWE=1	GT:AD:DP:GP:PL	0/0:2,0:2:0.807662,0.192338,0:0,6,73	0/0:6,0:6:0.985335,0.014665,0:0,18,183	1/1:0,12:12:0,0.001024,0.998976:302,36,0	0/1:6,3:9:0,1,0:87,0,175	0/0:9,0:9:0.998143,0.001857,0:0,27,258	./.:0,0:0:0.458833,0.437078,0.104089:0,0,0	0/0:3,0:3:0.893599,0.106401,0:0,9,111	0/0:3,0:3:0.893599,0.106401,0:0,9,102	0/1:8,6:14:0,1,0:163,0,197	0/1:41,20:61:0,1,0:274,0,351	0/1:11,11:22:0,1,0:214,0,225	0/0:114,0:114:1,0,0:0,343,462	0/1:0,1:1:0.000142,0.677274,0.322584:40,3,0
chr3	1445267	chr3_1445267_T_C	T	C	.	PASS	AF=0.136364;DP=244;NS=11;AN=22;MAF=0.136364;AC=3;AC_Het=3;AC_Hom=0;AC_Hemi=0;HWE=1	GT:AD:DP:GP:PL	0/0:26,0:26:1,0,0:0,78,385	0/0:3,0:3:0.960213,0.039787,0:0,9,104	0/0:25,0:25:1,0,0:0,75,382	0/1:8,1:9:0.380399,0.619601,0:7,0,184	0/1:9,5:14:0,1,0:127,0,189	0/0:1,0:1:0.857818,0.142179,2e-06:0,3,40	./.:0,0:0:0.735854,0.243931,0.020215:0,0,0	./.:0,0:0:0.735854,0.243931,0.020215:0,0,0	0/0:20,2:22:0.74977,0.25023,0:0,0,297	0/0:63,0:63:1,0,0:0,190,424	0/1:19,4:23:0.000308,0.999692,0:40,0,275	0/0:53,3:56:1,0,0:0,87,358	0/0:2,0:2:0.92347,0.07653,0:0,6,71
chr3	1449324	chr3_1449324_C_T	C	T	.	PASS	AF=0.208333;DP=244;NS=12;AN=24;MAF=0.208333;AC=5;AC_Het=5;AC_Hom=0;AC_Hemi=0;HWE=1	GT:AD:DP:GP:PL	0/1:11,4:15:0,1,0:79,0,173	0/1:0,1:1:0.010226,0.76308,0.226694:24,3,0	0/0:25,0:25:1,0,0:0,75,330	0/1:7,2:9:0.001572,0.998428,0:30,0,111	0/0:9,0:9:0.998841,0.001159,0:0,27,237	0/0:1,0:1:0.770801,0.228984,0.000215:0,3,25	0/1:1,2:3:2.4e-05,0.988349,0.011628:48,0,11	./.:0,0:0:0.594387,0.353156,0.052457:0,0,0	0/1:8,2:10:0.02974,0.97026,0:17,0,187	0/0:41,1:42:1,0,0:0,104,391	0/0:17,1:18:0.999621,0.000379,0:0,32,256	0/0:101,7:108:1,0,0:0,158,366	0/0:3,0:3:0.930867,0.069133,0:0,9,59
chr3	1451577	chr3_1451577_T_C	T	C	.	PASS	AF=0.181818;DP=160;NS=11;AN=22;MAF=0.181818;AC=4;AC_Het=4;AC_Hom=0;AC_Hemi=0;HWE=1	GT:AD:DP:GP:PL	0/1:17,3:20:0.015849,0.984151,0:21,0,236	0/1:0,1:1:0.000668,0.805423,0.193909:37,3,0	0/0:12,0:12:0.999882,0.000118,0:0,36,263	0/1:1,1:2:0.001045,0.998917,3.8e-05:33,0,35	0/0:10,0:10:0.99953,0.00047,0:0,30,248	0/0:2,0:2:0.892559,0.107441,0:0,6,57	0/0:2,0:2:0.892559,0.107441,0:0,6,71	./.:0,0:0:0.649575,0.312774,0.037651:0,0,0	0/0:11,1:12:0.943786,0.056214,0:0,9,206	0/0:28,1:29:1,0,0:0,64,352	0/1:17,2:19:0.179234,0.820766,0:10,0,238	0/0:51,0:51:1,0,0:0,154,424	./.:0,0:0:0.649575,0.312774,0.037651:0,0,0
chr3	1456270	chr3_1456270_T_C	T	C	.	PASS	AF=0.423077;DP=270;NS=13;AN=26;MAF=0.423077;AC=11;AC_Het=1;AC_Hom=10;AC_Hemi=0;HWE=0.00266523	GT:AD:DP:GP:PL	1/1:0,32:32:0,0,1:417,96,0	1/1:0,3:3:0,0.292435,0.707565:106,9,0	0/0:23,0:23:1,0,0:0,69,393	0/0:9,0:9:0.997643,0.002357,0:0,27,236	0/0:4,0:4:0.929708,0.070292,0:0,12,142	1/1:0,2:2:0,0.452536,0.547464:73,6,0	1/1:0,2:2:0,0.452536,0.547464:78,6,0	0/1:0,1:1:8.2e-05,0.623049,0.37687:41,3,0	0/0:26,0:26:1,0,0:0,78,402	0/0:67,0:67:1,0,0:0,202,436	0/0:36,0:36:1,0,0:0,108,421	0/0:63,0:63:1,0,0:0,190,405	1/1:0,2:2:0,0.452536,0.547464:73,6,0
chr3	1468069	chr3_1468069_G_A	G	A	.	PASS	AF=0.115385;DP=249;NS=13;AN=26;MAF=0.115385;AC=3;AC_Het=1;AC_Hom=2;AC_Hemi=0;HWE=0.12	GT:AD:DP:GP:PL	0/0:26,0:26:1,0,0:0,78,367	1/1:0,8:8:0,0.056805,0.943195:205,24,0	0/0:15,0:15:0.999992,8e-06,0:0,45,336	0/0:12,0:12:0.999937,6.3e-05,0:0,36,278	0/1:6,5:11:0,1,0:110,0,152	0/0:9,0:9:0.999494,0.000506,0:0,27,260	0/0:3,0:3:0.968592,0.031408,0:0,9,95	0/0:5,0:5:0.991959,0.008041,0:0,15,164	0/0:22,0:22:1,0,0:0,66,351	0/0:38,0:38:1,0,0:0,114,391	0/0:26,0:26:1,0,0:0,78,384	0/0:67,0:67:1,0,0:0,202,437	0/0:7,0:7:0.997978,0.002022,0:0,21,218
chr3	1473074	chr3_1473074_C_T	C	T	.	PASS	AF=0.461538;DP=269;NS=13;AN=26;MAF=0.461538;AC=12;AC_Het=8;AC_Hom=4;AC_Hemi=0;HWE=0.601992	GT:AD:DP:GP:PL	0/1:2,3:5:0,0.999987,1.3e-05:79,0,46	0/0:11,0:11:0.999052,0.000948,0:0,33,248	0/0:16,0:16:0.99997,3e-05,0:0,48,326	0/1:3,7:10:0,1,0:188,0,63	0/1:4,5:9:0,1,0:128,0,97	0/1:0,1:1:0.000165,0.50719,0.492645:35,3,0	1/1:0,3:3:0,0.204693,0.795307:101,9,0	0/1:0,1:1:6.6e-05,0.50724,0.492694:39,3,0	0/1:9,7:16:0,1,0:140,0,202	0/1:39,30:69:0,1,0:316,0,347	0/1:14,12:26:0,1,0:223,0,260	1/1:0,96:96:0,0,1:449,289,0	0/0:6,0:6:0.970542,0.029458,0:0,18,169
chr3	1473708	chr3_1473708_C_T	C	T	.	PASS	AF=0.333333;DP=183;NS=12;AN=24;MAF=0.333333;AC=8;AC_Het=2;AC_Hom=6;AC_Hemi=0;HWE=0.0437475	GT:AD:DP:GP:PL	1/1:0,31:31:0,0,1:389,93,0	0/0:3,0:3:0.890459,0.109541,0:0,9,109	0/0:21,0:21:1,0,0:0,63,377	0/0:6,0:6:0.984856,0.015144,0:0,18,184	1/1:0,4:4:0,0.202562,0.797438:140,12,0	0/1:3,2:5:1e-06,0.999999,0:60,0,92	0/1:0,1:1:0.000108,0.670131,0.32976:41,3,0	./.:0,0:0:0.449176,0.44206,0.108764:0,0,0	0/0:13,0:13:0.99988,0.00012,0:0,39,295	0/0:33,0:33:1,0,0:0,99,408	0/0:14,0:14:0.99994,6e-05,0:0,42,314	0/0:49,0:49:1,0,0:0,148,404	1/1:0,3:3:0,0.336886,0.663114:112,9,0
chr3	1478203	chr3_1478203_G_T	G	T	.	PASS	AF=0.208333;DP=137;NS=12;AN=24;MAF=0.208333;AC=5;AC_Het=5;AC_Hom=0;AC_Hemi=0;HWE=1	GT:AD:DP:GP:PL	0/0:1,0:1:0.785201,0.214793,6e-06:0,3,40	0/0:2,0:2:0.879682,0.120318,0:0,6,75	0/0:15,0:15:0.999983,1.7e-05,0:0,45,308	0/1:8,1:9:0.190182,0.809818,0:9,0,178	0/0:3,0:3:0.935991,0.064009,0:0,9,113	0/1:0,1:1:0.000287,0.784977,0.214736:40,3,0	./.:0,0:0:0.616546,0.337317,0.046137:0,0,0	0/0:1,0:1:0.7852,0.214793,7e-06:0,3,39	0/0:12,0:12:0.999866,0.000134,0:0,36,284	0/1:34,5:39:2.1e-05,0.999979,0:49,0,319	0/1:22,2:24:0.483188,0.516812,0:3,0,305	0/0:22,0:22:1,0,0:0,66,320	0/1:5,3:8:0,1,0:78,0,125
chr3	1489849	chr3_1489849_T_A	T	A	.	PASS	AF=0.5;DP=271;NS=12;AN=24;MAF=0.5;AC=12;AC_Het=6;AC_Hom=6;AC_Hemi=0;HWE=1	GT:AD:DP:GP:PL	0/0:35,1:36:1,0,0:0,81,397	1/1:0,5:5:0,0.062813,0.937187:165,15,0	0/0:20,0:20:0.999998,2e-06,0:0,60,369	0/0:12,0:12:0.999545,0.000455,0:0,36,277	0/1:2,6:8:0,0.999997,3e-06:165,0,52	0/1:1,1:2:0.00017,0.999241,0.000589:35,0,29	./.:0,0:0:0.267775,0.49939,0.232835:0,0,0	1/1:0,2:2:0,0.349041,0.650959:77,6,0	0/1:8,11:19:0,1,0:242,0,162	0/1:30,27:57:0,1,0:331,0,336	0/1:11,8:19:0,1,0:188,0,225	0/1:23,60:83:0,1,0:332,0,211	1/1:0,8:8:0,0.008308,0.991692:235,24,0
chr3	1493728	chr3_1493728_C_A	C	A	.	PASS	AF=0.346154;DP=175;NS=13;AN=26;MAF=0.346154;AC=9;AC_Het=9;AC_Hom=0;AC_Hemi=0;HWE=0.209153	GT:AD:DP:GP:PL	0/0:19,0:19:0.999998,2e-06,0:0,57,332	0/1:2,1:3:0.002584,0.997416,0:25,0,60	0/0:21,2:23:0.999527,0.000473,0:0,34,295	0/1:4,4:8:0,1,0:76,0,113	0/1:7,3:10:1e-06,0.999999,0:61,0,180	0/1:0,1:1:0.000319,0.619223,0.380459:35,3,0	0/0:1,0:1:0.619352,0.380531,0.000117:0,3,33	0/1:1,4:5:0,0.996903,0.003097:93,0,20	0/1:14,6:20:0,1,0:87,0,245	0/1:30,11:41:0,1,0:109,0,316	0/1:13,6:19:0,1,0:81,0,202	0/1:15,7:22:0,1,0:112,0,227	0/0:3,0:3:0.866853,0.133147,0:0,9,97
chr3	1498212	chr3_1498212_A_T	A	T	.	PASS	AF=0.346154;DP=239;NS=13;AN=26;MAF=0.346154;AC=9;AC_Het=7;AC_Hom=2;AC_Hemi=0;HWE=1	GT:AD:DP:GP:PL	0/0:1,0:1:0.58894,0.411002,5.7e-05:0,3,37	0/1:0,1:1:0.000267,0.588813,0.41092:35,3,0	0/0:11,1:12:0.538283,0.461717,0:0,2,251	0/1:5,3:8:0,1,0:93,0,143	0/0:2,0:2:0.741328,0.258672,0:0,6,74	1/1:0,3:3:0,0.263743,0.736257:103,9,0	0/1:1,2:3:0,0.99889,0.00111:65,0,25	0/0:2,0:2:0.741328,0.258672,0:0,6,71	0/1:12,5:17:0,1,0:114,0,261	0/1:32,20:52:0,1,0:302,0,360	0/1:11,7:18:0,1,0:174,0,221	0/1:69,48:117:0,1,0:339,0,365	0/0:3,0:3:0.851452,0.148548,0:0,9,110
chr3	1501959	chr3_1501959_G_A	G	A	.	PASS	AF=0.461538;DP=258;NS=13;AN=26;MAF=0.461538;AC=12;AC_Het=8;AC_Hom=4;AC_Hemi=0;HWE=0.601992	GT:AD:DP:GP:PL	1/1:0,2:2:0,0.369015,0.630985:77,6,0	0/1:1,1:2:0.000233,0.994399,0.005368:34,0,19	0/0:17,0:17:0.999987,1.3e-05,0:0,51,333	0/0:11,0:11:0.999166,0.000834,0:0,33,296	0/1:3,3:6:0,1,0:83,0,79	0/0:7,0:7:0.986818,0.013182,0:0,21,195	1/1:0,4:4:0,0.127554,0.872446:131,12,0	0/1:0,1:1:6.3e-05,0.539064,0.460873:40,3,0	0/1:12,11:23:0,1,0:205,0,254	0/1:21,28:49:0,1,0:340,0,275	0/1:9,16:25:0,1,0:299,0,193	0/1:46,50:96:0,1,0:346,0,309	0/1:2,4:6:0,0.999984,1.6e-05:129,0,44
chr3	1502483	chr3_1502483_C_G	C	G	.	PASS	AF=0.208333;DP=138;NS=12;AN=24;MAF=0.208333;AC=5;AC_Het=5;AC_Hom=0;AC_Hemi=0;HWE=1	GT:AD:DP:GP:PL	./.:0,0:0:0.609666,0.34229,0.048044:0,0,0	0/0:5,0:5:0.982758,0.017242,0:0,15,146	0/1:10,3:13:4e-06,0.999996,0:56,0,228	0/1:8,4:12:0,1,0:83,0,203	0/1:9,1:10:0.12651,0.87349,0:11,0,211	0/0:2,0:2:0.876918,0.123082,0:0,6,81	0/0:2,0:2:0.876918,0.123082,0:0,6,67	0/0:2,0:2:0.876918,0.123082,0:0,6,55	0/0:10,0:10:0.999452,0.000548,0:0,30,260	0/0:27,0:27:1,0,0:0,81,361	0/0:14,0:14:0.999966,3.4e-05,0:0,42,291	0/1:28,6:34:3e-06,0.999997,0:57,0,304	0/1:3,2:5:6e-06,0.999994,0:55,0,86
chr3	1502908	chr3_1502908_T_C	T	C	.	PASS	AF=0.454545;DP=257;NS=11;AN=22;MAF=0.454545;AC=10;AC_Het=6;AC_Hom=4;AC_Hemi=0;HWE=1	GT:AD:DP:GP:PL	./.:0,0:0:0.275175,0.498793,0.226032:0,0,0	1/1:0,7:7:0,0.016947,0.983053:225,21,0	0/1:10,8:18:0,1,0:195,0,236	0/1:6,7:13:0,1,0:187,0,146	0/1:4,4:8:0,1,0:117,0,100	1/1:0,10:10:0,0.00215,0.99785:271,30,0	0/1:0,1:1:0.00029,0.524417,0.475293:33,3,0	./.:0,0:0:0.275175,0.498793,0.226032:0,0,0	0/0:9,0:9:0.996472,0.003528,0:0,27,257	0/0:60,0:60:1,0,0:0,181,449	0/0:26,0:26:1,0,0:0,78,404	0/1:48,51:99:0,1,0:352,0,342	0/1:4,2:6:2e-06,0.999998,0:55,0,103
chr3	1503690	chr3_1503690_C_T	C	T	.	PASS	AF=0.5;DP=219;NS=13;AN=26;MAF=0.5;AC=13;AC_Het=9;AC_Hom=4;AC_Hemi=0;HWE=0.30044	GT:AD:DP:GP:PL	0/0:21,0:21:0.999999,1e-06,0:0,63,324	0/1:1,3:4:0,0.997566,0.002434:91,0,23	0/0:12,0:12:0.999529,0.000471,0:0,36,284	0/1:7,1:8:0.032218,0.967782,0:12,0,139	0/1:3,9:12:0,1,0:209,0,66	0/1:1,5:6:0,0.997554,0.002446:124,0,23	1/1:0,3:3:0,0.20576,0.79424:109,9,0	0/1:1,2:3:1e-06,0.999031,0.000968:58,0,27	0/1:20,7:27:0,1,0:140,0,215	0/1:28,13:41:0,1,0:221,0,212	0/1:17,13:30:0,1,0:247,0,268	1/1:0,45:45:0,0,1:320,135,0	0/1:2,5:7:0,0.999998,2e-06:147,0,55
chr3	1504079	chr3_1504079_C_T	C	T	.	PASS	AF=0.125;DP=253;NS=12;AN=24;MAF=0.125;AC=3;AC_Het=3;AC_Hom=0;AC_Hemi=0;HWE=1	GT:AD:DP:GP:PL	./.:0,0:0:0.745413,0.23592,0.018667:0,0,0	0/0:6,0:6:0.995079,0.004921,0:0,18,195	0/0:18,0:18:0.999999,1e-06,0:0,54,360	0/0:12,0:12:0.999923,7.7e-05,0:0,36,272	0/1:7,4:11:0,1,0:110,0,172	0/1:1,4:5:0,0.9992,0.0008:123,0,20	0/0:1,0:1:0.863372,0.136626,3e-06:0,3,39	0/0:1,0:1:0.863372,0.136626,2e-06:0,3,41	0/0:28,1:29:0.999998,2e-06,0:0,51,371	0/0:51,0:51:1,0,0:0,154,409	0/0:18,0:18:0.999999,1e-06,0:0,54,341	0/0:94,0:94:1,0,0:0,283,432	0/1:2,5:7:0,0.999999,1e-06:140,0,48
chr3	1518652	chr3_1518652_C_T	C	T	.	PASS	AF=0.136364;DP=245;NS=11;AN=22;MAF=0.136364;AC=3;AC_Het=1;AC_Hom=2;AC_Hemi=0;HWE=0.142857	GT:AD:DP:GP:PL	0/0:23,0:23:1,0,0:0,69,364	1/1:0,6:6:0,0.171533,0.828467:190,18,0	0/1:6,7:13:0,1,0:182,0,138	0/0:10,0:10:0.999705,0.000295,0:0,30,266	0/0:6,0:6:0.995306,0.004694,0:0,18,187	0/0:5,0:5:0.990656,0.009344,0:0,15,155	./.:0,0:0:0.754932,0.227873,0.017196:0,0,0	./.:0,0:0:0.754932,0.227873,0.017196:0,0,0	0/0:17,1:18:0.994253,0.005747,0:0,17,238	0/0:48,0:48:1,0,0:0,144,426	0/0:23,0:23:1,0,0:0,69,368	0/0:88,2:90:1,0,0:0,234,411	0/0:3,0:3:0.963642,0.036358,0:0,9,107
chr3	1523751	chr3_1523751_T_C	T	C	.	PASS	AF=0.153846;DP=240;NS=13;AN=26;MAF=0.153846;AC=4;AC_Het=0;AC_Hom=4;AC_Hemi=0;HWE=0.00521739	GT:AD:DP:GP:PL	1/1:0,26:26:0,0,1:330,78,0	1/1:0,8:8:0,0.039865,0.960135:239,24,0	0/0:17,0:17:0.999997,3e-06,0:0,51,347	0/0:16,0:16:0.999994,6e-06,0:0,48,347	0/0:11,0:11:0.999816,0.000184,0:0,33,280	0/0:7,0:7:0.997069,0.002931,0:0,21,217	0/0:4,0:4:0.977022,0.022978,0:0,12,128	0/0:2,0:2:0.914015,0.085985,0:0,6,80	0/0:14,0:14:0.999977,2.3e-05,0:0,42,306	0/0:45,0:45:1,0,0:0,135,413	0/0:12,0:12:0.999908,9.2e-05,0:0,36,289	0/0:75,0:75:1,0,0:0,226,454	0/0:3,0:3:0.955077,0.044923,0:0,9,99
chr3	1524114	chr3_1524114_C_T	C	T	.	PASS	AF=0.384615;DP=268;NS=13;AN=26;MAF=0.384615;AC=10;AC_Het=8;AC_Hom=2;AC_Hemi=0;HWE=0.56581	GT:AD:DP:GP:PL	0/0:23,0:23:1,0,0:0,69,372	0/0:7,0:7:0.989819,0.010181,0:0,21,197	0/0:20,0:20:0.999999,1e-06,0:0,60,356	0/0:20,0:20:0.999999,1e-06,0:0,60,361	0/1:2,8:10:0,0.999992,8e-06:203,0,46	0/1:1,2:3:0,0.998953,0.001047:63,0,25	0/1:1,1:2:0.000241,0.999496,0.000263:35,0,31	0/1:0,1:1:0.000115,0.602953,0.396932:39,3,0	0/1:5,9:14:0,1,0:219,0,119	0/1:21,20:41:0,1,0:309,0,295	0/1:8,9:17:0,1,0:193,0,181	0/1:54,51:105:0,1,0:345,0,346	1/1:0,5:5:0,0.086705,0.913295:149,15,0
chr3	1528248	chr3_1528248_C_A	C	A	.	PASS	AF=0.136364;DP=195;NS=11;AN=22;MAF=0.136364;AC=3;AC_Het=3;AC_Hom=0;AC_Hemi=0;HWE=1	GT:AD:DP:GP:PL	./.:0,0:0:0.707709,0.267091,0.0252:0,0,0	0/0:3,0:3:0.954951,0.045049,0:0,9,102	0/1:19,3:22:0.000344,0.999656,0:39,0,320	0/0:9,0:9:0.999263,0.000737,0:0,27,226	0/0:8,0:8:0.998528,0.001472,0:0,24,232	0/1:2,1:3:0.002115,0.997885,0:31,0,68	0/0:2,0:2:0.913785,0.086215,0:0,6,77	./.:0,0:0:0.707709,0.267091,0.0252:0,0,0	0/0:10,1:11:0.631464,0.368536,0:2,0,219	0/0:29,1:30:1,0,0:0,59,368	0/1:20,3:23:0.010084,0.989916,0:24,0,318	0/0:76,0:76:1,0,0:0,229,438	0/0:7,0:7:0.99706,0.00294,0:0,21,206
chr3	1528252	chr3_1528252_A_C	A	C	.	PASS	AF=0.375;DP=182;NS=12;AN=24;MAF=0.375;AC=9;AC_Het=7;AC_Hom=2;AC_Hemi=0;HWE=0.592947	GT:AD:DP:GP:PL	./.:0,0:0:0.350326,0.483115,0.166559:0,0,0	0/0:3,0:3:0.852969,0.147031,0:0,9,102	0/1:19,4:23:1e-06,0.999999,0:61,0,309	0/0:8,0:8:0.994642,0.005358,0:0,24,227	1/1:0,7:7:0,0.022157,0.977843:212,21,0	0/0:2,0:2:0.74363,0.25637,0:0,6,81	0/1:1,1:2:0.00023,0.999495,0.000275:35,0,31	0/0:1,0:1:0.591864,0.4081,3.5e-05:0,3,39	0/1:8,3:11:0,1,0:75,0,190	0/1:12,13:25:0,1,0:255,0,249	0/1:10,9:19:0,1,0:204,0,217	0/1:31,43:74:0,1,0:354,0,321	0/1:4,3:7:0,1,0:84,0,106
chr3	1528580	chr3_1528580_G_A	G	A	.	PASS	AF=0.423077;DP=269;NS=13;AN=26;MAF=0.423077;AC=11;AC_Het=7;AC_Hom=4;AC_Hemi=0;HWE=1	GT:AD:DP:GP:PL	0/0:28,0:28:1,0,0:0,84,380	0/0:7,0:7:0.988371,0.011629,0:0,21,200	0/0:19,0:19:0.999997,3e-06,0:0,57,337	0/1:5,8:13:0,1,0:203,0,129	1/1:0,9:9:0,0.00516,0.99484:233,27,0	0/1:5,3:8:0,1,0:76,0,141	0/1:5,6:11:0,1,0:135,0,125	0/0:3,0:3:0.841568,0.158432,0:0,9,100	0/1:6,9:15:0,1,0:209,0,132	0/1:16,18:34:0,1,0:297,0,264	0/1:1,6:7:0,0.996187,0.003813:167,0,20	1/1:0,99:99:0,0,1:460,298,0	0/1:6,10:16:0,1,0:223,0,144
chr3	1540404	chr3_1540404_C_T	C	T	.	PASS	AF=0.230769;DP=243;NS=13;AN=26;MAF=0.230769;AC=6;AC_Het=4;AC_Hom=2;AC_Hemi=0;HWE=0.522981	GT:AD:DP:GP:PL	1/1:0,30:30:0,0,1:342,90,0	0/0:1,0:1:0.73147,0.268499,3.1e-05:0,3,35	0/1:13,2:15:0.012052,0.987948,0:20,0,221	0/0:15,0:15:0.999978,2.2e-05,0:0,45,296	0/0:12,1:13:0.778872,0.221128,0:0,4,243	0/0:3,0:3:0.915948,0.084052,0:0,9,107	0/1:0,1:1:0.00063,0.731029,0.268342:35,3,0	0/0:2,0:2:0.844928,0.155071,0:0,6,63	0/0:16,0:16:0.999989,1.1e-05,0:0,48,330	0/0:61,1:62:1,0,0:0,154,396	0/0:28,1:29:0.999996,4e-06,0:0,52,334	0/1:43,10:53:0,1,0:71,0,283	0/1:2,1:3:0.003432,0.996385,0.000183:26,0,30
chr3	1544686	chr3_1544686_T_A	T	A	.	PASS	AF=0.166667;DP=143;NS=12;AN=24;MAF=0.166667;AC=4;AC_Het=4;AC_Hom=0;AC_Hemi=0;HWE=1	GT:AD:DP:GP:PL	0/0:20,0:20:1,0,0:0,60,344	0/0:2,0:2:0.892601,0.107399,0:0,6,82	0/0:14,0:14:0.999971,2.9e-05,0:0,42,270	0/1:2,1:3:0.005227,0.994772,1e-06:26,0,50	0/0:2,0:2:0.892601,0.107399,0:0,6,78	0/0:1,0:1:0.805986,0.193956,5.9e-05:0,3,29	./.:0,0:0:0.649687,0.312689,0.037624:0,0,0	0/0:1,0:1:0.80556,0.193853,0.000587:0,3,19	0/1:15,3:18:0.000313,0.999687,0:38,0,246	0/1:32,9:41:0,1,0:67,0,289	0/0:12,0:12:0.999883,0.000117,0:0,36,235	0/1:20,6:26:0,1,0:78,0,245	0/0:3,0:3:0.943254,0.056746,0:0,9,98
chr3	1544691	chr3_1544691_A_T	A	T	.	PASS	AF=0.208333;DP=174;NS=12;AN=24;MAF=0.208333;AC=5;AC_Het=3;AC_Hom=2;AC_Hemi=0;HWE=0.403727	GT:AD:DP:GP:PL	0/0:19,2:21:0.947112,0.052888,0:0,10,319	0/0:2,0:2:0.874708,0.125292,0:0,6,82	0/1:6,9:15:0,1,0:188,0,113	0/0:2,0:2:0.874708,0.125292,0:0,6,70	0/0:3,0:3:0.933168,0.066832,0:0,9,105	0/1:0,1:1:0.004282,0.773984,0.221734:28,3,0	./.:0,0:0:0.604217,0.346194,0.049589:0,0,0	0/0:1,0:1:0.777296,0.222679,2.5e-05:0,3,34	0/0:27,0:27:1,0,0:0,81,386	0/0:49,0:49:1,0,0:0,148,430	0/0:15,0:15:0.999983,1.7e-05,0:0,45,327	0/1:21,14:35:0,1,0:181,0,239	1/1:0,3:3:0,0.465993,0.534007:103,9,0
chr3	1546528	chr3_1546528_T_C	T	C	.	PASS	AF=0.454545;DP=274;NS=11;AN=22;MAF=0.454545;AC=10;AC_Het=10;AC_Hom=0;AC_Hemi=0;HWE=0.0181336	GT:AD:DP:GP:PL	./.:0,0:0:0.311909,0.493158,0.194933:0,0,0	0/1:5,4:9:0,1,0:111,0,116	0/1:12,8:20:0,1,0:184,0,260	0/1:13,1:14:0.451383,0.548617,0:0,1,275	0/1:4,7:11:0,1,0:179,0,102	0/0:3,0:3:0.834981,0.165019,0:0,9,91	0/1:1,1:2:0.001005,0.998366,0.000628:28,0,28	./.:0,0:0:0.311909,0.493158,0.194933:0,0,0	0/1:21,10:31:0,1,0:195,0,321	0/1:30,24:54:0,1,0:310,0,324	0/1:11,8:19:0,1,0:196,0,247	0/1:13,82:95:0,1,0:270,0,61	0/1:4,7:11:0,1,0:191,0,95
chr3	1550430	chr3_1550430_A_G	A	G	.	PASS	AF=0.5;DP=216;NS=11;AN=22;MAF=0.5;AC=11;AC_Het=5;AC_Hom=6;AC_Hemi=0;HWE=1	GT:AD:DP:GP:PL	./.:0,0:0:0.251185,0.499997,0.248818:0,0,0	0/0:3,0:3:0.80076,0.19924,0:0,9,104	0/1:6,5:11:0,1,0:124,0,156	0/0:17,0:17:0.999985,1.5e-05,0:0,51,320	1/1:0,6:6:0,0.030441,0.969559:172,18,0	0/1:1,1:2:0.002004,0.997797,0.000199:24,0,34	1/1:0,3:3:0,0.200754,0.799246:107,9,0	./.:0,0:0:0.251185,0.499997,0.248818:0,0,0	0/1:15,10:25:0,1,0:204,0,291	0/1:28,24:52:0,1,0:298,0,337	0/1:7,12:19:0,1,0:237,0,151	1/1:0,70:70:0,0,1:445,211,0	0/0:8,0:8:0.992285,0.007715,0:0,24,233
chr3	1552221	chr3_1552221_G_A	G	A	.	PASS	AF=0.384615;DP=235;NS=13;AN=26;MAF=0.384615;AC=10;AC_Het=8;AC_Hom=2;AC_Hemi=0;HWE=0.56581	GT:AD:DP:GP:PL	0/0:1,0:1:0.593944,0.405182,0.000874:0,3,25	0/0:2,0:2:0.745662,0.254338,0:0,6,72	0/0:13,0:13:0.999833,0.000167,0:0,39,286	0/1:10,5:15:0,1,0:121,0,211	0/1:2,10:12:0,0.998262,0.001738:207,0,23	0/1:2,8:10:0,0.999986,1.4e-05:198,0,44	0/1:10,1:11:0.192067,0.807933,0:5,0,231	0/0:4,0:4:0.921429,0.078571,0:0,12,132	0/1:7,6:13:0,1,0:143,0,165	0/1:22,14:36:0,1,0:241,0,275	0/1:8,13:21:0,1,0:248,0,179	0/1:48,40:88:0,1,0:348,0,358	1/1:0,9:9:0,0.005693,0.994307:233,27,0
chr3	1552637	chr3_1552637_A_C	A	C	.	PASS	AF=0.5;DP=271;NS=12;AN=24;MAF=0.5;AC=12;AC_Het=4;AC_Hom=8;AC_Hemi=0;HWE=0.281462	GT:AD:DP:GP:PL	./.:0,0:0:0.28022,0.498276,0.221504:0,0,0	1/1:0,5:5:0,0.065677,0.934323:170,15,0	0/1:15,6:21:0,1,0:116,0,284	0/1:2,7:9:0,0.999993,7e-06:180,0,48	0/0:8,0:8:0.993102,0.006898,0:0,24,207	0/1:3,1:4:0.000714,0.999286,0:29,0,92	1/1:0,2:2:0,0.359946,0.640054:82,6,0	1/1:0,3:3:0,0.21947,0.78053:109,9,0	0/0:27,0:27:1,0,0:0,81,406	0/0:61,1:62:1,0,0:0,168,441	0/0:23,0:23:1,0,0:0,69,387	0/1:54,47:101:0,1,0:346,0,363	1/1:0,5:5:0,0.065677,0.934323:152,15,0
chr3	1552819	chr3_1552819_G_A	G	A	.	PASS	AF=0.384615;DP=259;NS=13;AN=26;MAF=0.384615;AC=10;AC_Het=6;AC_Hom=4;AC_Hemi=0;HWE=1	GT:AD:DP:GP:PL	0/0:5,0:5:0.965408,0.034592,0:0,15,98	0/0:4,0:4:0.933128,0.066872,0:0,12,123	0/1:14,11:25:0,1,0:181,0,276	0/0:7,0:7:0.991122,0.008878,0:0,21,197	1/1:0,2:2:0,0.465834,0.534166:70,6,0	0/1:2,2:4:2e-06,0.999998,0:57,0,62	0/0:4,0:4:0.933128,0.066872,0:0,12,117	1/1:0,3:3:0,0.303638,0.696362:95,9,0	0/1:9,13:22:0,1,0:169,0,166	0/1:41,18:59:0,1,0:222,0,365	0/1:18,10:28:0,1,0:172,0,309	0/1:49,43:92:0,1,0:344,0,350	0/0:4,0:4:0.933128,0.066872,0:0,12,126
chr3	1555457	chr3_1555457_A_G	A	G	.	PASS	AF=0.409091;DP=159;NS=11;AN=22;MAF=0.409091;AC=9;AC_Het=1;AC_Hom=8;AC_Hemi=0;HWE=0.00928793	GT:AD:DP:GP:PL	1/1:0,2:2:2e-06,0.476567,0.523431:59,6,0	1/1:0,2:2:0,0.476568,0.523432:76,6,0	0/0:13,0:13:0.999866,0.000134,0:0,39,323	0/1:4,3:7:0,1,0:87,0,121	./.:0,0:0:0.416685,0.457653,0.125662:0,0,0	1/1:0,3:3:0,0.312823,0.687177:108,9,0	0/0:4,0:4:0.935767,0.064233,0:0,12,130	./.:0,0:0:0.416685,0.457653,0.125662:0,0,0	0/0:9,0:9:0.99786,0.00214,0:0,27,252	0/0:26,0:26:1,0,0:0,78,397	0/0:19,0:19:0.999998,2e-06,0:0,57,340	0/0:63,0:63:1,0,0:0,190,412	1/1:0,11:11:0,0.001775,0.998225:278,33,0
chr3	1556733	chr3_1556733_G_A	G	A	.	PASS	AF=0.25;DP=162;NS=12;AN=24;MAF=0.25;AC=6;AC_Het=4;AC_Hom=2;AC_Hemi=0;HWE=1	GT:AD:DP:GP:PL	1/1:0,4:4:0,0.248297,0.751703:132,12,0	0/1:0,2:2:0,0.569202,0.430798:76,6,0	0/1:10,3:13:7e-06,0.999993,0:53,0,199	0/1:6,2:8:7e-06,0.999993,0:53,0,171	0/0:3,0:3:0.913574,0.086426,0:0,9,97	0/1:2,7:9:0,0.999996,4e-06:138,0,47	0/0:1,0:1:0.725463,0.274524,1.3e-05:0,3,39	./.:0,0:0:0.526307,0.398326,0.075367:0,0,0	0/0:13,0:13:0.999908,9.2e-05,0:0,39,308	0/0:24,0:24:1,0,0:0,72,375	0/0:16,0:16:0.999988,1.2e-05,0:0,48,344	0/0:65,0:65:1,0,0:0,196,421	0/0:4,0:4:0.954836,0.045164,0:0,12,139
chr3	1556757	chr3_1556757_G_A	G	A	.	PASS	AF=0.136364;DP=153;NS=11;AN=22;MAF=0.136364;AC=3;AC_Het=3;AC_Hom=0;AC_Hemi=0;HWE=1	GT:AD:DP:GP:PL	0/0:5,0:5:0.989733,0.010267,0:0,15,151	0/0:2,0:2:0.923369,0.076631,0:0,6,80	0/1:13,6:19:0,1,0:127,0,251	0/1:7,1:8:0.071575,0.928425,0:16,0,192	./.:0,0:0:0.735555,0.24418,0.020265:0,0,0	0/1:3,3:6:0,1,0:71,0,80	0/0:2,0:2:0.923369,0.076631,0:0,6,73	./.:0,0:0:0.735555,0.24418,0.020265:0,0,0	0/0:14,0:14:0.99998,2e-05,0:0,42,309	0/0:20,0:20:1,0,0:0,60,359	0/0:17,0:17:0.999997,3e-06,0:0,51,334	0/0:57,0:57:1,0,0:0,172,422	0/0:3,0:3:0.960158,0.039842,0:0,9,106
chr3	1557138	chr3_1557138_A_G	A	G	.	PASS	AF=0.5;DP=141;NS=11;AN=22;MAF=0.5;AC=11;AC_Het=1;AC_Hom=10;AC_Hemi=0;HWE=0.0107622	GT:AD:DP:GP:PL	0/1:0,1:1:0.003116,0.505992,0.490893:22,3,0	1/1:0,2:2:0,0.340097,0.659903:78,6,0	0/0:12,0:12:0.999527,0.000473,0:0,36,285	0/0:5,0:5:0.942834,0.057166,0:0,15,149	./.:0,0:0:0.257633,0.499885,0.242482:0,0,0	1/1:0,4:4:0,0.114136,0.885864:139,12,0	1/1:0,3:3:0,0.204888,0.795112:108,9,0	./.:0,0:0:0.257633,0.499885,0.242482:0,0,0	0/0:8,0:8:0.992478,0.007522,0:0,24,232	0/0:37,0:37:1,0,0:0,111,400	0/0:15,0:15:0.999941,5.9e-05,0:0,45,317	1/1:0,47:47:0,0,1:419,141,0	1/1:0,5:5:0,0.060521,0.939479:162,15,0
chr3	1558954	chr3_1558954_G_A	G	A	.	PASS	AF=0.375;DP=208;NS=12;AN=24;MAF=0.375;AC=9;AC_Het=7;AC_Hom=2;AC_Hemi=0;HWE=0.592947	GT:AD:DP:GP:PL	1/1:0,16:16:0,5.5e-05,0.999945:257,48,0	0/1:3,4:7:0,1,0:87,0,90	0/0:11,0:11:0.999454,0.000546,0:0,33,283	0/1:11,1:12:0.421814,0.578186,0:1,0,259	0/1:0,1:1:0.000229,0.641065,0.358706:37,3,0	0/1:6,1:7:0.263785,0.736215,0:4,0,171	0/1:1,1:2:0.001129,0.998782,8.9e-05:29,0,35	./.:0,0:0:0.411155,0.460117,0.128727:0,0,0	0/1:7,1:8:0.03497,0.96503,0:14,0,146	0/0:34,1:35:1,0,0:0,73,397	0/1:16,2:18:0.043677,0.956323,0:13,0,274	0/0:76,9:85:0.999971,2.9e-05,0:0,46,336	0/0:6,0:6:0.982816,0.017184,0:0,18,177
chr3	1558984	chr3_1558984_C_T	C	T	.	PASS	AF=0.208333;DP=222;NS=12;AN=24;MAF=0.208333;AC=5;AC_Het=5;AC_Hom=0;AC_Hemi=0;HWE=1	GT:AD:DP:GP:PL	0/0:16,0:16:0.999991,9e-06,0:0,48,254	0/1:2,5:7:0,1,0:118,0,56	0/0:11,0:11:0.999701,0.000299,0:0,33,273	0/0:12,1:13:0.808224,0.191776,0:0,4,275	0/1:0,1:1:0.000497,0.764854,0.234648:37,3,0	0/1:4,1:5:0.140811,0.859189,0:10,0,125	0/1:2,1:3:0.001035,0.998965,0:32,0,63	./.:0,0:0:0.585587,0.359299,0.055114:0,0,0	0/0:13,1:14:0.679504,0.320496,0:0,1,255	0/0:38,2:40:0.999975,2.5e-05,0:0,44,365	0/1:18,3:21:0.007595,0.992405,0:23,0,301	0/0:78,9:87:0.999914,8.6e-05,0:0,39,318	0/0:4,0:4:0.963069,0.036931,0:0,12,140
chr3	1559122	chr3_1559122_G_A	G	A	.	PASS	AF=0.227273;DP=212;NS=11;AN=22;MAF=0.227273;AC=5;AC_Het=5;AC_Hom=0;AC_Hemi=0;HWE=1	GT:AD:DP:GP:PL	0/0:17,0:17:0.999996,4e-06,0:0,51,309	0/1:3,3:6:0,1,0:85,0,83	0/0:11,0:11:0.999734,0.000266,0:0,33,278	0/1:8,1:9:0.157615,0.842385,0:10,0,213	./.:0,0:0:0.617286,0.336779,0.045935:0,0,0	0/1:2,1:3:0.044181,0.955819,0:16,0,66	0/1:1,1:2:0.000922,0.999035,4.3e-05:33,0,35	./.:0,0:0:0.617286,0.336779,0.045935:0,0,0	0/1:18,2:20:0.115424,0.884576,0:11,0,297	0/0:38,0:38:1,0,0:0,114,429	0/0:22,0:22:1,0,0:0,66,387	0/0:76,4:80:1,0,0:0,110,366	0/0:4,0:4:0.967027,0.032973,0:0,12,141
chr3	1559205	chr3_1559205_T_G	T	G	.	PASS	AF=0.458333;DP=199;NS=12;AN=24;MAF=0.458333;AC=11;AC_Het=1;AC_Hom=10;AC_Hemi=0;HWE=0.00444205	GT:AD:DP:GP:PL	1/1:0,24:24:0,0,1:351,72,0	1/1:0,2:2:0,0.40064,0.59936:68,6,0	0/0:12,0:12:0.999635,0.000365,0:0,36,306	0/1:3,4:7:0,1,0:127,0,95	1/1:0,5:5:0,0.077111,0.922889:128,15,0	1/1:0,2:2:0,0.40064,0.59936:74,6,0	0/0:3,0:3:0.842465,0.157535,0:0,9,107	./.:0,0:0:0.327282,0.489607,0.183111:0,0,0	0/0:15,0:15:0.999954,4.6e-05,0:0,45,327	0/0:36,0:36:1,0,0:0,108,404	0/0:11,0:11:0.99927,0.00073,0:0,33,279	0/0:71,0:71:1,0,0:0,214,438	1/1:0,8:8:0,0.010336,0.989664:238,24,0
chr3	1559825	chr3_1559825_G_T	G	T	.	PASS	AF=0.136364;DP=236;NS=11;AN=22;MAF=0.136364;AC=3;AC_Het=3;AC_Hom=0;AC_Hemi=0;HWE=1	GT:AD:DP:GP:PL	0/1:10,22:32:0,1,0:328,0,154	./.:0,0:0:0.727439,0.250923,0.021638:0,0,0	0/1:16,3:19:0.001071,0.998929,0:34,0,305	0/0:13,1:14:0.826001,0.173999,0:0,2,234	0/1:2,3:5:3.4e-05,0.999966,0:49,0,61	0/0:4,0:4:0.978897,0.021103,0:0,12,146	0/0:4,0:4:0.978897,0.021103,0:0,12,118	./.:0,0:0:0.727439,0.250923,0.021638:0,0,0	0/0:22,0:22:1,0,0:0,66,382	0/0:44,1:45:1,0,0:0,99,398	0/0:20,0:20:1,0,0:0,60,357	0/0:66,1:67:1,0,0:0,183,421	0/0:4,0:4:0.978897,0.021103,0:0,12,142
chr3	1559835	chr3_1559835_G_A	G	A	.	PASS	AF=0.136364;DP=231;NS=11;AN=22;MAF=0.136364;AC=3;AC_Het=3;AC_Hom=0;AC_Hemi=0;HWE=1	GT:AD:DP:GP:PL	0/0:28,1:29:0.999994,6e-06,0:0,47,362	./.:0,0:0:0.741438,0.23926,0.019302:0,0,0	0/1:15,3:18:0.000331,0.999669,0:40,0,294	0/1:13,2:15:0.005055,0.994945,0:28,0,231	0/1:2,2:4:0.001555,0.998445,0:33,0,63	0/0:4,0:4:0.980231,0.019769,0:0,12,145	0/0:4,0:4:0.980231,0.019769,0:0,12,123	./.:0,0:0:0.741438,0.23926,0.019302:0,0,0	0/0:22,1:23:0.999694,0.000306,0:0,30,346	0/0:43,4:47:0.999769,0.000231,0:0,31,354	0/0:18,0:18:0.999999,1e-06,0:0,54,333	0/0:57,7:64:0.99641,0.00359,0:0,20,325	0/0:4,0:4:0.980231,0.019769,0:0,12,145
chr3	1560072	chr3_1560072_G_T	G	T	.	PASS	AF=0.25;DP=213;NS=12;AN=24;MAF=0.25;AC=6;AC_Het=2;AC_Hom=4;AC_Hemi=0;HWE=0.0898987	GT:AD:DP:GP:PL	0/0:33,0:33:1,0,0:0,99,397	0/0:1,0:1:0.744622,0.255367,1.1e-05:0,3,39	0/0:9,0:9:0.998662,0.001338,0:0,27,249	0/1:9,4:13:0,1,0:95,0,200	1/1:0,3:3:0,0.421613,0.578387:97,9,0	0/1:0,2:2:0,0.593149,0.40685:73,6,0	0/0:4,0:4:0.958895,0.041105,0:0,12,135	./.:0,0:0:0.554471,0.380314,0.065215:0,0,0	0/0:19,0:19:0.999999,1e-06,0:0,57,365	0/0:44,0:44:1,0,0:0,132,425	0/0:17,0:17:0.999995,5e-06,0:0,51,361	0/0:63,0:63:1,0,0:0,190,431	1/1:0,5:5:0,0.154143,0.845857:154,15,0
chr3	1560174	chr3_1560174_A_G	A	G	.	PASS	AF=0.5;DP=173;NS=12;AN=24;MAF=0.5;AC=12;AC_Het=2;AC_Hom=10;AC_Hemi=0;HWE=0.0264585	GT:AD:DP:GP:PL	1/1:0,17:17:0,1.6e-05,0.999984:311,51,0	1/1:0,3:3:0,0.207766,0.792234:112,9,0	0/0:12,0:12:0.999535,0.000465,0:0,36,296	0/1:11,7:18:0,1,0:173,0,245	0/0:2,0:2:0.677224,0.322776,0:0,6,75	0/1:1,1:2:0.000209,0.996781,0.00301:34,0,22	1/1:0,2:2:0,0.344052,0.655948:81,6,0	./.:0,0:0:0.26211,0.499714,0.238176:0,0,0	0/0:14,0:14:0.999884,0.000116,0:0,42,316	0/0:28,0:28:1,0,0:0,84,403	0/0:23,0:23:1,0,0:0,69,384	1/1:1,46:47:0,0,1:404,114,0	1/1:0,5:5:0,0.061528,0.938472:168,15,0
chr3	1560256	chr3_1560256_T_C	T	C	.	PASS	AF=0.363636;DP=157;NS=11;AN=22;MAF=0.363636;AC=8;AC_Het=2;AC_Hom=6;AC_Hemi=0;HWE=0.0588235	GT:AD:DP:GP:PL	1/1:0,10:10:0,0.003058,0.996942:249,30,0	0/1:0,1:1:0.000303,0.610782,0.388914:35,3,0	0/1:9,2:11:0.003829,0.996171,0:23,0,214	0/0:11,0:11:0.999379,0.000621,0:0,33,271	./.:0,0:0:0.373284,0.475371,0.151345:0,0,0	0/0:3,0:3:0.862678,0.137322,0:0,9,106	1/1:0,6:6:0,0.04678,0.95322:187,18,0	./.:0,0:0:0.373284,0.475371,0.151345:0,0,0	0/0:4,0:4:0.926278,0.073722,0:0,12,139	0/0:27,2:29:0.998087,0.001913,0:0,28,324	0/0:12,0:12:0.999689,0.000311,0:0,36,279	1/1:3,60:63:0,0,1:400,112,0	0/0:7,0:7:0.99015,0.00985,0:0,21,181
chr3	1561382	chr3_1561382_G_T	G	T	.	PASS	AF=0.333333;DP=208;NS=12;AN=24;MAF=0.333333;AC=8;AC_Het=2;AC_Hom=6;AC_Hemi=0;HWE=0.0437475	GT:AD:DP:GP:PL	1/1:0,24:24:0,0,1:375,72,0	1/1:0,3:3:0,0.324245,0.675755:106,9,0	0/0:15,0:15:0.999968,3.2e-05,0:0,45,331	0/1:6,7:13:0,1,0:173,0,169	./.:0,0:0:0.432252,0.450413,0.117334:0,0,0	0/1:1,1:2:0.000765,0.998821,0.000414:31,0,28	0/0:2,0:2:0.793337,0.206663,0:0,6,78	0/0:1,0:1:0.657446,0.342531,2.2e-05:0,3,39	0/0:15,0:15:0.999968,3.2e-05,0:0,45,340	0/0:46,0:46:1,0,0:0,138,412	0/0:16,0:16:0.999984,1.6e-05,0:0,48,349	0/0:61,0:61:1,0,0:0,184,429	1/1:0,10:10:0,0.003734,0.996266:279,30,0
chr3	1561661	chr3_1561661_A_C	A	C	.	PASS	AF=0.346154;DP=205;NS=13;AN=26;MAF=0.346154;AC=9;AC_Het=5;AC_Hom=4;AC_Hemi=0;HWE=0.578215	GT:AD:DP:GP:PL	1/1:0,26:26:0,0,1:375,78,0	0/0:5,0:5:0.966384,0.033616,0:0,15,151	0/0:10,0:10:0.998914,0.001086,0:0,30,234	0/0:19,0:19:0.999998,2e-06,0:0,57,325	1/1:0,8:8:0,0.013841,0.986159:245,24,0	0/1:4,1:5:0.009003,0.990997,0:20,0,115	0/0:5,0:5:0.966384,0.033616,0:0,15,131	0/0:2,0:2:0.782296,0.217704,0:0,6,63	0/1:5,6:11:0,1,0:134,0,109	0/1:14,20:34:0,1,0:307,0,220	0/1:11,8:19:0,1,0:184,0,231	0/1:35,21:56:0,1,0:243,0,334	0/0:5,0:5:0.966384,0.033616,0:0,15,168
chr3	1564865	chr3_1564865_A_C	A	C	.	PASS	AF=0.25;DP=154;NS=12;AN=24;MAF=0.25;AC=6;AC_Het=6;AC_Hom=0;AC_Hemi=0;HWE=0.529258	GT:AD:DP:GP:PL	0/0:13,0:13:0.999915,8.5e-05,0:0,39,269	./.:0,0:0:0.549415,0.383621,0.066964:0,0,0	0/0:7,0:7:0.994575,0.005425,0:0,21,187	0/0:7,0:7:0.994575,0.005425,0:0,21,157	0/1:3,3:6:0,1,0:76,0,85	0/1:2,1:3:0.000909,0.99909,0:32,0,57	0/0:6,0:6:0.989208,0.010792,0:0,18,186	0/0:2,0:2:0.851386,0.148614,0:0,6,75	0/1:10,2:12:0.00064,0.99936,0:33,0,191	0/1:23,6:29:0,1,0:88,0,264	0/1:5,2:7:5e-06,0.999995,0:55,0,152	0/1:47,11:58:0,1,0:75,0,315	0/0:4,0:4:0.958186,0.041814,0:0,12,138
chr3	1565550	chr3_1565550_A_G	A	G	.	PASS	AF=0.269231;DP=260;NS=13;AN=26;MAF=0.269231;AC=7;AC_Het=7;AC_Hom=0;AC_Hemi=0;HWE=0.49913	GT:AD:DP:GP:PL	0/1:46,5:51:0.140133,0.859867,0:9,0,234	0/0:4,0:4:0.954271,0.045729,0:0,12,117	0/0:27,0:27:1,0,0:0,81,376	0/1:10,1:11:0.457515,0.542485,0:2,0,180	0/1:1,1:2:0.049301,0.949783,0.000916:14,0,23	0/1:0,1:1:0.007451,0.717482,0.275068:24,3,0	0/1:1,2:3:0.00102,0.98404,0.01494:31,0,11	0/0:1,0:1:0.722486,0.276982,0.000532:0,3,23	0/1:17,3:20:0.032624,0.967376,0:16,0,292	0/0:44,1:45:1,0,0:0,96,396	0/0:21,1:22:0.999083,0.000917,0:0,29,342	0/1:56,16:72:0,1,0:142,0,171	0/0:1,0:1:0.722565,0.277012,0.000423:0,3,24
chr3	1565590	chr3_1565590_A_G	A	G	.	PASS	AF=0.25;DP=259;NS=12;AN=24;MAF=0.25;AC=6;AC_Het=6;AC_Hom=0;AC_Hemi=0;HWE=0.529258	GT:AD:DP:GP:PL	0/0:47,2:49:1,0,0:0,79,338	0/1:5,1:6:0.214665,0.785335,0:7,0,124	0/0:26,1:27:0.999999,1e-06,0:0,58,371	0/1:8,1:9:0.065135,0.934865,0:13,0,176	./.:0,0:0:0.534897,0.392939,0.072164:0,0,0	0/0:1,0:1:0.731359,0.268628,1.2e-05:0,3,39	0/1:0,1:1:0.019523,0.717086,0.26339:20,3,0	0/1:1,1:2:0.002155,0.994194,0.003651:28,0,17	0/1:12,2:14:0.055965,0.944035,0:14,0,253	0/0:53,1:54:1,0,0:0,124,399	0/0:24,1:25:0.99989,0.00011,0:0,38,358	0/1:49,21:70:0,1,0:124,0,153	0/0:1,0:1:0.731278,0.268598,0.000124:0,3,29
chr3	1567430	chr3_1567430_A_T	A	T	.	PASS	AF=0.25;DP=131;NS=12;AN=24;MAF=0.25;AC=6;AC_Het=4;AC_Hom=2;AC_Hemi=0;HWE=1	GT:AD:DP:GP:PL	1/1:0,6:6:0,0.075375,0.924625:124,18,0	./.:0,0:0:0.522579,0.400635,0.076786:0,0,0	0/0:29,2:31:0.998729,0.001271,0:0,28,377	0/0:9,0:9:0.998505,0.001495,0:0,27,178	0/1:3,1:4:0.039863,0.960137,0:15,0,89	0/1:0,1:1:0.001882,0.721534,0.276584:30,3,0	0/1:0,2:2:3e-06,0.566038,0.43396:61,6,0	0/0:4,0:4:0.954277,0.045723,0:0,12,117	0/0:17,0:17:0.999994,6e-06,0:0,51,358	0/1:31,4:35:0.429336,0.570664,0:2,0,341	0/0:19,0:19:0.999999,1e-06,0:0,57,356	0/0:2,0:2:0.839164,0.160833,3e-06:0,6,46	0/0:1,0:1:0.72289,0.277099,1.1e-05:0,3,40
chr3	1568001	chr3_1568001_G_A	G	A	.	PASS	AF=0.136364;DP=115;NS=11;AN=22;MAF=0.136364;AC=3;AC_Het=3;AC_Hom=0;AC_Hemi=0;HWE=1	GT:AD:DP:GP:PL	0/0:17,2:19:0.593501,0.406499,0:2,0,189	0/0:2,0:2:0.908212,0.091788,0:0,6,57	0/0:28,0:28:1,0,0:0,84,389	0/0:6,0:6:0.993723,0.006277,0:0,18,188	0/1:2,2:4:0.000198,0.999635,0.000167:41,0,28	0/0:1,0:1:0.831842,0.168141,1.7e-05:0,3,33	0/1:1,2:3:7.8e-05,0.993591,0.006331:45,0,12	./.:0,0:0:0.691982,0.279745,0.028273:0,0,0	0/0:15,0:15:0.999988,1.2e-05,0:0,45,298	0/1:17,4:21:0.004497,0.995503,0:27,0,235	0/0:12,0:12:0.999901,9.9e-05,0:0,36,283	0/0:4,0:4:0.975357,0.024643,0:0,12,112	./.:0,0:0:0.691982,0.279745,0.028273:0,0,0
chr3	1580348	chr3_1580348_T_C	T	C	.	PASS	AF=0.208333;DP=151;NS=12;AN=24;MAF=0.208333;AC=5;AC_Het=3;AC_Hom=2;AC_Hemi=0;HWE=0.403727	GT:AD:DP:GP:PL	0/0:18,0:18:0.999998,2e-06,0:0,54,313	0/0:3,0:3:0.930718,0.069282,0:0,9,97	0/0:32,0:32:1,0,0:0,96,419	0/1:4,5:9:0,1,0:102,0,97	0/1:3,1:4:0.050735,0.949265,0:15,0,75	0/0:2,0:2:0.870413,0.129587,0:0,6,75	0/1:0,1:1:0.00065,0.770053,0.229297:36,3,0	./.:0,0:0:0.593756,0.3536,0.052645:0,0,0	0/0:11,0:11:0.999709,0.000291,0:0,33,260	0/0:33,0:33:1,0,0:0,99,410	0/0:15,0:15:0.999982,1.8e-05,0:0,45,326	1/1:0,21:21:0,3e-06,0.999997:187,63,0	0/0:2,0:2:0.870413,0.129587,0:0,6,61
chr3	1593306	chr3_1593306_T_C	T	C	.	PASS	AF=0.454545;DP=108;NS=11;AN=22;MAF=0.454545;AC=10;AC_Het=2;AC_Hom=8;AC_Hemi=0;HWE=0.0610009	GT:AD:DP:GP:PL	1/1:0,7:7:0,0.017984,0.982016:179,21,0	./.:0,0:0:0.29119,0.496861,0.21195:0,0,0	0/0:16,0:16:0.999974,2.6e-05,0:0,48,326	0/1:7,10:17:0,1,0:231,0,180	0/0:1,0:1:0.539555,0.460321,0.000124:0,3,35	1/1:0,6:6:0,0.035333,0.964667:190,18,0	1/1:0,2:2:0,0.369502,0.630498:72,6,0	./.:0,0:0:0.29119,0.496861,0.21195:0,0,0	0/0:11,0:11:0.999168,0.000832,0:0,33,243	0/0:33,0:33:1,0,0:0,99,406	0/0:12,0:12:0.999584,0.000416,0:0,36,276	1/1:0,2:2:0.000358,0.36937,0.630272:34,6,0	0/1:0,1:1:0.000632,0.539277,0.460091:30,3,0
chr3	1593955	chr3_1593955_A_G	A	G	.	PASS	AF=0.5;DP=224;NS=11;AN=22;MAF=0.5;AC=11;AC_Het=3;AC_Hom=8;AC_Hemi=0;HWE=0.221583	GT:AD:DP:GP:PL	0/0:25,0:25:1,0,0:0,75,388	0/0:2,0:2:0.669993,0.330007,0:0,6,71	0/0:26,0:26:1,0,0:0,78,410	0/0:7,0:7:0.984842,0.015158,0:0,21,213	1/1:0,4:4:0,0.112597,0.887403:128,12,0	./.:0,0:0:0.253761,0.499972,0.246267:0,0,0	./.:0,0:0:0.253761,0.499972,0.246267:0,0,0	1/1:0,3:3:0,0.202405,0.797595:96,9,0	0/1:23,9:32:0,1,0:146,0,342	0/1:21,11:32:0,1,0:221,0,337	0/1:19,9:28:0,1,0:170,0,316	1/1:0,61:61:0,0,1:342,184,0	1/1:0,4:4:0,0.112597,0.887403:139,12,0
chr3	1594508	chr3_1594508_A_G	A	G	.	PASS	AF=0.269231;DP=262;NS=13;AN=26;MAF=0.269231;AC=7;AC_Het=5;AC_Hom=2;AC_Hemi=0;HWE=1	GT:AD:DP:GP:PL	0/0:35,0:35:1,0,0:0,105,396	0/0:5,0:5:0.978328,0.021672,0:0,15,157	0/0:18,0:18:0.999997,3e-06,0:0,54,331	0/0:9,0:9:0.998617,0.001383,0:0,27,257	0/1:7,3:10:0,1,0:69,0,178	0/1:1,1:2:0.001781,0.998163,5.6e-05:29,0,35	0/0:5,0:5:0.978328,0.021672,0:0,15,166	1/1:0,4:4:0,0.260711,0.739289:137,12,0	0/1:7,8:15:0,1,0:185,0,157	0/1:17,14:31:0,1,0:261,0,278	0/1:8,5:13:0,1,0:132,0,197	0/0:110,0:110:1,0,0:0,331,473	0/0:5,0:5:0.978328,0.021672,0:0,15,156
chr3	1600534	chr3_1600534_T_C	T	C	.	PASS	AF=0.153846;DP=176;NS=13;AN=26;MAF=0.153846;AC=4;AC_Het=4;AC_Hom=0;AC_Hemi=0;HWE=1	GT:AD:DP:GP:PL	0/0:3,0:3:0.957507,0.042493,0:0,9,66	0/1:4,1:5:0.359619,0.640381,0:7,0,102	0/0:27,1:28:0.999993,7e-06,0:0,47,376	0/0:14,1:15:0.94843,0.05157,0:0,8,267	0/0:7,0:7:0.997234,0.002766,0:0,21,160	0/0:4,0:4:0.978293,0.021707,0:0,12,99	0/0:1,0:1:0.849237,0.150755,8e-06:0,3,35	0/0:3,0:3:0.957507,0.042493,0:0,9,77	0/1:15,2:17:0.055097,0.944903,0:17,0,284	0/1:35,6:41:3e-06,0.999997,0:59,0,320	0/1:17,5:22:0,1,0:102,0,285	0/0:22,4:26:0.999106,0.000894,0:0,26,226	0/0:4,0:4:0.978293,0.021707,0:0,12,125
chr3	1609174	chr3_1609174_G_A	G	A	.	PASS	AF=0.384615;DP=223;NS=13;AN=26;MAF=0.384615;AC=10;AC_Het=0;AC_Hom=10;AC_Hemi=0;HWE=0.000242294	GT:AD:DP:GP:PL	0/0:23,0:23:1,0,0:0,69,359	1/1:0,3:3:0,0.309059,0.690941:96,9,0	0/0:22,0:22:1,0,0:0,66,378	0/0:21,0:21:0.999999,1e-06,0:0,63,359	1/1:0,3:3:0,0.309059,0.690941:96,9,0	0/0:5,0:5:0.96625,0.03375,0:0,15,158	1/1:0,3:3:0,0.309059,0.690941:98,9,0	0/0:2,0:2:0.781591,0.218409,0:0,6,65	0/0:16,0:16:0.999983,1.7e-05,0:0,48,310	0/0:53,0:53:1,0,0:0,160,410	0/0:23,0:23:1,0,0:0,69,355	1/1:3,33:36:0,6e-06,0.999994:345,58,0	1/1:0,10:10:0,0.003482,0.996518:252,30,0
chr3	1609198	chr3_1609198_C_T	C	T	.	PASS	AF=0.346154;DP=259;NS=13;AN=26;MAF=0.346154;AC=9;AC_Het=9;AC_Hom=0;AC_Hemi=0;HWE=0.209153	GT:AD:DP:GP:PL	0/1:13,3:16:3e-06,0.999997,0:55,0,246	0/1:6,3:9:3e-06,0.999997,0:55,0,140	0/0:21,1:22:0.99997,3e-05,0:0,46,346	0/0:21,0:21:0.999999,1e-06,0:0,63,336	0/0:11,1:12:0.971792,0.028208,0:0,16,244	0/0:4,0:4:0.934267,0.065733,0:0,12,132	0/1:0,1:1:0.0347,0.617641,0.34766:15,3,0	0/1:3,2:5:2.5e-05,0.999975,0:46,0,95	0/1:14,3:17:0.010658,0.989342,0:19,0,259	0/1:47,15:62:0,1,0:68,0,346	0/1:21,4:25:0.000412,0.999588,0:33,0,284	0/1:45,11:56:0.031764,0.968236,0:14,0,291	0/1:6,3:9:3.5e-05,0.999965,0:44,0,150
chr3	1624453	chr3_1624453_T_C	T	C	.	PASS	AF=0.115385;DP=258;NS=13;AN=26;MAF=0.115385;AC=3;AC_Het=3;AC_Hom=0;AC_Hemi=0;HWE=1	GT:AD:DP:GP:PL	0/1:0,1:1:0.019256,0.859441,0.121303:25,3,0	0/0:5,0:5:0.991256,0.008744,0:0,15,173	0/0:22,0:22:1,0,0:0,66,371	0/0:5,0:5:0.991256,0.008744,0:0,15,153	0/1:13,2:15:0.004636,0.995364,0:29,0,269	0/0:11,0:11:0.999862,0.000138,0:0,33,267	0/0:2,0:2:0.934083,0.065917,0:0,6,65	0/0:7,0:7:0.9978,0.0022,0:0,21,213	0/0:20,2:22:0.966406,0.033594,0:0,9,327	0/0:46,1:47:1,0,0:0,101,405	0/0:18,0:18:0.999999,1e-06,0:0,54,345	0/0:92,0:92:1,0,0:0,277,446	0/1:9,2:11:0.000974,0.999026,0:36,0,230
chr3	1625479	chr3_1625479_A_G	A	G	.	PASS	AF=0.458333;DP=234;NS=12;AN=24;MAF=0.458333;AC=11;AC_Het=5;AC_Hom=6;AC_Hemi=0;HWE=0.59387	GT:AD:DP:GP:PL	./.:0,0:0:0.267884,0.499382,0.232733:0,0,0	1/1:0,4:4:0,0.118246,0.881754:128,12,0	0/0:21,0:21:0.999999,1e-06,0:0,63,371	0/0:6,0:6:0.971698,0.028302,0:0,18,168	1/1:0,8:8:0,0.008311,0.991689:199,24,0	1/1:0,10:10:0,0.002091,0.997909:270,30,0	0/0:3,0:3:0.81102,0.18898,0:0,9,109	0/1:0,1:1:5.6e-05,0.517545,0.4824:40,3,0	0/1:10,8:18:0,1,0:179,0,229	0/1:17,24:41:0,1,0:323,0,270	0/1:6,11:17:0,1,0:227,0,136	0/1:48,49:97:0,1,0:362,0,356	0/0:8,0:8:0.992771,0.007229,0:0,24,221
chr3	1627666	chr3_1627666_A_G	A	G	.	PASS	AF=0.409091;DP=144;NS=11;AN=22;MAF=0.409091;AC=9;AC_Het=3;AC_Hom=6;AC_Hemi=0;HWE=0.214507	GT:AD:DP:GP:PL	0/0:12,0:12:0.999593,0.000407,0:0,36,243	0/0:1,0:1:0.545084,0.454161,0.000755:0,3,27	0/0:2,0:2:0.705919,0.294081,1e-06:0,6,59	./.:0,0:0:0.297564,0.495861,0.206576:0,0,0	0/1:2,1:3:0.009469,0.990529,2e-06:18,0,53	1/1:0,2:2:7e-06,0.37503,0.624962:51,6,0	./.:0,0:0:0.297564,0.495861,0.206576:0,0,0	0/1:0,1:1:0.001305,0.54478,0.453915:27,3,0	0/1:1,10:11:0,0.921419,0.078581:211,0,7	1/1:0,13:13:0,0.000293,0.999707:226,39,0	1/1:0,5:5:0,0.069775,0.930225:129,15,0	0/0:91,0:91:1,0,0:0,274,449	0/0:3,0:3:0.827613,0.172387,0:0,9,73
chr3	1628460	chr3_1628460_A_G	A	G	.	PASS	AF=0.458333;DP=195;NS=12;AN=24;MAF=0.458333;AC=11;AC_Het=1;AC_Hom=10;AC_Hemi=0;HWE=0.00444205	GT:AD:DP:GP:PL	0/0:16,0:16:0.999973,2.7e-05,0:0,48,276	1/1:0,4:4:0,0.124987,0.875013:124,12,0	0/0:1,0:1:0.531591,0.465175,0.003233:0,3,21	1/1:0,4:4:0,0.124987,0.875013:117,12,0	0/1:2,5:7:0,0.999979,2.1e-05:102,0,43	1/1:0,2:2:0,0.363614,0.636386:63,6,0	./.:0,0:0:0.284423,0.49778,0.217796:0,0,0	1/1:0,4:4:0,0.124987,0.875013:115,12,0	0/0:12,0:12:0.999573,0.000427,0:0,36,256	0/0:46,0:46:1,0,0:0,138,417	0/0:13,0:13:0.999786,0.000214,0:0,39,292	1/1:7,78:85:0,1e-06,0.999999:315,64,0	0/0:1,0:1:0.533294,0.466665,4.1e-05:0,3,40
chr3	1635717	chr3_1635717_C_T	C	T	.	PASS	AF=0.5;DP=191;NS=12;AN=24;MAF=0.5;AC=12;AC_Het=2;AC_Hom=10;AC_Hemi=0;HWE=0.0264585	GT:AD:DP:GP:PL	1/1:0,2:2:1.3e-05,0.391978,0.608009:49,6,0	1/1:0,2:2:0,0.391983,0.608017:64,6,0	./.:0,0:0:0.3172,0.49201,0.190789:0,0,0	0/1:0,1:1:0.00023,0.563074,0.436696:35,3,0	0/1:6,4:10:0,1,0:107,0,150	1/1:0,2:2:2e-06,0.391983,0.608016:58,6,0	1/1:0,2:2:3e-06,0.391982,0.608015:55,6,0	1/1:0,2:2:0,0.391983,0.608017:67,6,0	0/0:12,0:12:0.999621,0.000379,0:0,36,252	0/0:27,0:27:1,0,0:0,81,398	0/0:13,0:13:0.999811,0.000189,0:0,39,306	0/0:110,0:110:1,0,0:0,331,449	0/0:8,0:8:0.993978,0.006022,0:0,24,206
chr3	1637107	chr3_1637107_T_C	T	C	.	PASS	AF=0.5;DP=220;NS=13;AN=26;MAF=0.5;AC=13;AC_Het=3;AC_Hom=10;AC_Hemi=0;HWE=0.0892525	GT:AD:DP:GP:PL	1/1:0,4:4:0,0.113192,0.886808:122,12,0	0/1:6,5:11:0,1,0:111,0,174	0/1:0,1:1:6.5e-05,0.505198,0.494737:39,3,0	1/1:0,3:3:0,0.203366,0.796634:77,9,0	0/0:13,0:13:0.999761,0.000239,0:0,39,311	1/1:0,3:3:0,0.203366,0.796634:107,9,0	0/0:5,0:5:0.942327,0.057673,0:0,15,166	1/1:0,4:4:0,0.113192,0.886808:121,12,0	0/0:5,0:5:0.942327,0.057673,0:0,15,158	0/0:34,0:34:1,0,0:0,102,405	0/0:21,0:21:0.999999,1e-06,0:0,63,370	0/1:61,51:112:0,1,0:313,0,366	1/1:0,4:4:0,0.113192,0.886808:74,12,0
chr3	1641007	chr3_1641007_T_A	T	A	.	PASS	AF=0.25;DP=182;NS=12;AN=24;MAF=0.25;AC=6;AC_Het=4;AC_Hom=2;AC_Hemi=0;HWE=1	GT:AD:DP:GP:PL	0/0:4,0:4:0.958944,0.041056,0:0,12,141	0/1:1,2:3:0,0.999827,0.000172:65,0,30	0/0:3,0:3:0.921126,0.078874,0:0,9,67	0/0:11,0:11:0.999666,0.000334,0:0,33,260	0/1:3,7:10:0,1,0:163,0,75	0/1:1,2:3:0.00014,0.999516,0.000344:40,0,27	1/1:0,5:5:0,0.154308,0.845692:142,15,0	./.:0,0:0:0.554829,0.380079,0.065092:0,0,0	0/0:6,0:6:0.98941,0.01059,0:0,18,165	0/0:30,0:30:1,0,0:0,90,401	0/0:15,0:15:0.999979,2.1e-05,0:0,45,329	0/1:51,39:90:0,1,0:332,0,360	0/0:2,0:2:0.853784,0.146216,0:0,6,67
chr3	1641074	chr3_1641074_G_T	G	T	.	PASS	AF=0.181818;DP=102;NS=11;AN=22;MAF=0.181818;AC=4;AC_Het=4;AC_Hom=0;AC_Hemi=0;HWE=1	GT:AD:DP:GP:PL	0/1:0,1:1:0.019431,0.750385,0.230184:21,3,0	0/1:0,1:1:0.019431,0.750385,0.230184:21,3,0	./.:0,0:0:0.585617,0.359279,0.055105:0,0,0	0/0:2,0:2:0.867022,0.132978,0:0,6,56	0/0:8,0:8:0.997609,0.002391,0:0,24,204	0/0:2,0:2:0.867021,0.132978,1e-06:0,6,48	0/1:0,1:1:0.000498,0.764874,0.234629:37,3,0	./.:0,0:0:0.585617,0.359279,0.055105:0,0,0	0/0:8,0:8:0.997609,0.002391,0:0,24,210	0/0:19,0:19:0.999999,1e-06,0:0,57,326	0/0:8,0:8:0.997609,0.002391,0:0,24,219	0/1:41,10:51:0.000107,0.999893,0:42,0,310	0/0:1,0:1:0.76482,0.234608,0.000572:0,3,21
chr3	1641330	chr3_1641330_G_T	G	T	.	PASS	AF=0.5;DP=111;NS=11;AN=22;MAF=0.5;AC=11;AC_Het=3;AC_Hom=8;AC_Hemi=0;HWE=0.221583	GT:AD:DP:GP:PL	./.:0,0:0:0.276882,0.498628,0.224491:0,0,0	1/1:0,2:2:1e-06,0.357028,0.642971:60,6,0	./.:0,0:0:0.276882,0.498628,0.224491:0,0,0	1/1:0,3:3:0,0.217305,0.782695:78,9,0	0/1:4,2:6:2.8e-05,0.999972,0:43,0,117	0/1:9,1:10:0.2214,0.7786,0:3,0,196	0/1:0,1:1:0.000293,0.526039,0.473668:33,3,0	0/0:4,0:4:0.898836,0.101164,0:0,12,126	0/0:13,0:13:0.99978,0.00022,0:0,39,296	0/0:22,0:22:1,0,0:0,66,374	0/0:10,0:10:0.998245,0.001755,0:0,30,255	1/1:0,38:38:0,0,1:298,114,0	1/1:0,2:2:1e-05,0.357025,0.642965:49,6,0
chr3	1642068	chr3_1642068_A_G	A	G	.	PASS	AF=0.423077;DP=250;NS=13;AN=26;MAF=0.423077;AC=11;AC_Het=1;AC_Hom=10;AC_Hemi=0;HWE=0.00266523	GT:AD:DP:GP:PL	1/1:0,29:29:0,0,1:392,87,0	0/0:8,0:8:0.994421,0.005579,0:0,24,222	0/0:1,0:1:0.582024,0.417952,2.4e-05:0,3,41	0/0:2,0:2:0.73581,0.26419,0:0,6,82	0/1:4,5:9:0,1,0:149,0,93	0/0:8,0:8:0.994421,0.005579,0:0,24,226	1/1:0,2:2:3e-06,0.410467,0.58953:56,6,0	1/1:0,2:2:0,0.410469,0.589531:70,6,0	0/0:17,0:17:0.999989,1.1e-05,0:0,51,360	0/0:41,0:41:1,0,0:0,123,437	0/0:14,0:14:0.999912,8.8e-05,0:0,42,316	1/1:0,108:108:0,0,1:462,325,0	1/1:0,9:9:0,0.00541,0.99459:253,27,0
chr3	1646076	chr3_1646076_T_C	T	C	.	PASS	AF=0.375;DP=305;NS=12;AN=24;MAF=0.375;AC=9;AC_Het=7;AC_Hom=2;AC_Hemi=0;HWE=0.592947	GT:AD:DP:GP:PL	0/1:16,13:29:0,1,0:215,0,278	0/1:1,2:3:0,0.999545,0.000454:65,0,28	0/0:18,0:18:0.999996,4e-06,0:0,54,320	0/0:7,0:7:0.99118,0.00882,0:0,21,216	0/1:5,6:11:0,1,0:132,0,130	1/1:0,2:2:0,0.467493,0.532507:78,6,0	0/0:4,0:4:0.933543,0.066457,0:0,12,143	0/1:1,1:2:0.000351,0.999469,0.00018:34,0,32	0/1:15,7:22:0,1,0:124,0,266	0/1:40,14:54:0,1,0:157,0,349	0/1:17,7:24:0,1,0:136,0,288	0/0:76,9:85:0.899317,0.100683,0:0,10,272	./.:0,0:0:0.405941,0.462388,0.131671:0,0,0
chr3	1651129	chr3_1651129_T_C	T	C	.	PASS	AF=0.291667;DP=272;NS=12;AN=24;MAF=0.291667;AC=7;AC_Het=7;AC_Hom=0;AC_Hemi=0;HWE=0.487414	GT:AD:DP:GP:PL	0/0:24,2:26:0.800922,0.199078,0:0,6,324	0/1:0,1:1:0.000389,0.691111,0.3085:36,3,0	0/0:19,0:19:0.999998,2e-06,0:0,57,378	0/0:14,0:14:0.999946,5.4e-05,0:0,42,317	0/1:12,1:13:0.421495,0.578505,0:2,0,260	0/1:2,5:7:0,0.999998,2e-06:121,0,51	0/1:0,2:2:0,0.528325,0.471675:71,6,0	./.:0,0:0:0.478009,0.426746,0.095245:0,0,0	0/1:21,2:23:0.289849,0.710151,0:4,0,342	0/0:51,5:56:0.886774,0.113226,0:0,8,339	0/1:29,6:35:0,1,0:71,0,351	0/0:62,7:69:0.973934,0.026066,0:0,15,317	0/1:5,2:7:1.1e-05,0.999989,0:50,0,139
chr3	1664713	chr3_1664713_G_A	G	A	.	PASS	AF=0.230769;DP=269;NS=13;AN=26;MAF=0.230769;AC=6;AC_Het=0;AC_Hom=6;AC_Hemi=0;HWE=0.00124224	GT:AD:DP:GP:PL	1/1:0,21:21:0,3e-06,0.999997:369,63,0	0/0:10,0:10:0.99946,0.00054,0:0,30,250	0/0:18,0:18:0.999998,2e-06,0:0,54,317	0/0:10,0:10:0.99946,0.00054,0:0,30,239	0/0:6,0:6:0.991424,0.008576,0:0,18,193	1/1:0,8:8:0,0.027444,0.972556:185,24,0	0/0:3,0:3:0.935272,0.064728,0:0,9,97	1/1:0,3:3:0,0.474524,0.525476:98,9,0	0/0:14,0:14:0.999966,3.4e-05,0:0,42,292	0/0:38,0:38:1,0,0:0,114,395	0/0:19,0:19:0.999999,1e-06,0:0,57,321	0/0:116,0:116:1,0,0:0,349,467	0/0:3,0:3:0.935272,0.064728,0:0,9,104
chr3	1664800	chr3_1664800_G_T	G	T	.	PASS	AF=0.458333;DP=263;NS=12;AN=24;MAF=0.458333;AC=11;AC_Het=5;AC_Hom=6;AC_Hemi=0;HWE=0.59387	GT:AD:DP:GP:PL	./.:0,0:0:0.285784,0.497607,0.216608:0,0,0	0/0:12,0:12:0.999575,0.000425,0:0,36,293	0/0:17,0:17:0.999987,1.3e-05,0:0,51,345	0/1:12,4:16:0,1,0:86,0,200	1/1:0,6:6:0,0.034649,0.965351:191,18,0	0/1:6,1:7:0.005804,0.994196,0:20,0,157	0/0:4,0:4:0.901859,0.098141,0:0,12,117	0/0:3,0:3:0.821258,0.178742,0:0,9,107	0/1:13,8:21:0,1,0:183,0,258	0/1:30,20:50:0,1,0:285,0,351	0/1:8,7:15:0,1,0:179,0,200	1/1:0,107:107:0,0,1:464,322,0	1/1:0,5:5:0,0.066978,0.933022:152,15,0
chr3	1667754	chr3_1667754_G_A	G	A	.	PASS	AF=0.115385;DP=266;NS=13;AN=26;MAF=0.115385;AC=3;AC_Het=3;AC_Hom=0;AC_Hemi=0;HWE=1	GT:AD:DP:GP:PL	0/0:12,0:12:0.999931,6.9e-05,0:0,36,256	0/1:3,4:7:0,1,0:101,0,68	0/1:8,13:21:0,1,0:264,0,185	0/0:9,0:9:0.999449,0.000551,0:0,27,231	0/0:8,0:8:0.998898,0.001102,0:0,24,171	0/0:4,0:4:0.982653,0.017347,0:0,12,124	0/0:1,0:1:0.876217,0.123748,3.5e-05:0,3,27	0/0:2,0:2:0.934043,0.065957,0:0,6,58	0/0:23,0:23:1,0,0:0,69,363	0/0:54,0:54:1,0,0:0,163,419	0/0:28,0:28:1,0,0:0,84,386	0/1:38,54:92:0,1,0:366,0,324	0/0:5,0:5:0.991251,0.008749,0:0,15,156
chr3	1667847	chr3_1667847_G_A	G	A	.	PASS	AF=0.307692;DP=259;NS=13;AN=26;MAF=0.307692;AC=8;AC_Het=6;AC_Hom=2;AC_Hemi=0;HWE=1	GT:AD:DP:GP:PL	0/0:4,0:4:0.937867,0.062133,0:0,12,127	0/1:1,2:3:0,0.998665,0.001335:65,0,23	0/1:9,13:22:0,1,0:214,0,187	0/0:3,0:3:0.883002,0.116998,0:0,9,97	0/1:2,5:7:0,0.999999,1e-06:135,0,53	0/0:1,0:1:0.653572,0.346399,2.9e-05:0,3,38	0/0:3,0:3:0.883002,0.116998,0:0,9,88	0/0:1,0:1:0.653553,0.346389,5.8e-05:0,3,35	0/1:11,12:23:0,1,0:176,0,205	0/1:31,32:63:0,1,0:304,0,316	0/1:15,11:26:0,1,0:205,0,261	1/1:4,93:97:0,0,1:391,171,0	0/0:6,0:6:0.983708,0.016292,0:0,18,178
chr3	1675376	chr3_1675376_C_T	C	T	.	PASS	AF=0.153846;DP=189;NS=13;AN=26;MAF=0.153846;AC=4;AC_Het=4;AC_Hom=0;AC_Hemi=0;HWE=1	GT:AD:DP:GP:PL	0/0:1,0:1:0.83322,0.166713,6.7e-05:0,3,27	0/0:3,0:3:0.952363,0.047637,0:0,9,94	0/1:6,6:12:0,1,0:150,0,148	0/0:9,0:9:0.999219,0.000781,0:0,27,219	0/0:3,0:3:0.952363,0.047637,0:0,9,96	0/1:2,2:4:1.7e-05,0.99998,3e-06:52,0,45	0/1:3,2:5:5e-05,0.99995,0:47,0,80	0/0:3,0:3:0.952363,0.047637,0:0,9,91	0/0:17,0:17:0.999997,3e-06,0:0,51,314	0/0:36,0:36:1,0,0:0,108,397	0/0:25,0:25:1,0,0:0,75,351	0/1:28,39:67:0,1,0:339,0,269	0/0:4,0:4:0.975601,0.024399,0:0,12,103
chr3	1675389	chr3_1675389_T_C	T	C	.	PASS	AF=0.461538;DP=208;NS=13;AN=26;MAF=0.461538;AC=12;AC_Het=4;AC_Hom=8;AC_Hemi=0;HWE=0.260843	GT:AD:DP:GP:PL	0/1:0,1:1:0.000313,0.53758,0.462106:33,3,0	1/1:0,4:4:0,0.126952,0.873048:114,12,0	0/1:8,9:17:0,1,0:198,0,172	0/0:8,0:8:0.99333,0.00667,0:0,24,217	0/0:4,0:4:0.902979,0.097021,0:0,12,122	1/1:0,5:5:0,0.067777,0.932223:159,15,0	0/1:3,2:5:1.5e-05,0.999985,0:46,0,86	1/1:0,3:3:0,0.225302,0.774698:93,9,0	0/0:18,0:18:0.999993,7e-06,0:0,54,323	0/0:39,0:39:1,0,0:0,117,407	0/0:26,0:26:1,0,0:0,78,373	0/1:33,41:74:0,1,0:349,0,314	1/1:0,4:4:0,0.126952,0.873048:118,12,0
chr3	1675487	chr3_1675487_C_T	C	T	.	PASS	AF=0.5;DP=260;NS=13;AN=26;MAF=0.5;AC=13;AC_Het=7;AC_Hom=6;AC_Hemi=0;HWE=1	GT:AD:DP:GP:PL	0/0:12,0:12:0.999513,0.000487,0:0,36,254	0/0:3,0:3:0.800448,0.199552,0:0,9,110	0/0:15,0:15:0.999939,6.1e-05,0:0,45,332	0/1:6,7:13:0,1,0:165,0,153	1/1:0,9:9:0,0.003902,0.996098:261,27,0	0/1:4,1:5:0.006342,0.993658,0:19,0,121	0/1:1,2:3:2e-06,0.999682,0.000317:55,0,32	1/1:0,3:3:0,0.20044,0.79956:114,9,0	0/1:12,8:20:0,1,0:186,0,260	0/1:22,24:46:0,1,0:315,0,297	0/1:19,8:27:0,1,0:165,0,317	0/1:59,37:96:0,1,0:300,0,354	1/1:0,8:8:0,0.007773,0.992227:203,24,0
chr3	1676877	chr3_1676877_G_A	G	A	.	PASS	AF=0.423077;DP=215;NS=13;AN=26;MAF=0.423077;AC=11;AC_Het=11;AC_Hom=0;AC_Hemi=0;HWE=0.023341	GT:AD:DP:GP:PL	0/0:12,0:12:0.999641,0.000359,0:0,36,298	0/1:1,4:5:0,0.999067,0.000933:114,0,26	0/0:19,0:19:0.999997,3e-06,0:0,57,358	0/1:19,7:26:0,1,0:132,0,308	0/1:7,7:14:0,1,0:176,0,162	0/1:1,6:7:0,0.988333,0.011667:163,0,15	0/1:4,3:7:0,1,0:88,0,121	0/1:4,4:8:0,1,0:120,0,120	0/1:11,4:15:0,1,0:94,0,240	0/1:41,20:61:0,1,0:220,0,360	0/1:12,10:22:0,1,0:197,0,213	0/1:3,7:10:0,0.999999,1e-06:129,0,58	0/1:5,4:9:0,1,0:111,0,133
chr3	1697099	chr3_1697099_T_C	T	C	.	PASS	AF=0.461538;DP=314;NS=13;AN=26;MAF=0.461538;AC=12;AC_Het=2;AC_Hom=10;AC_Hemi=0;HWE=0.0206165	GT:AD:DP:GP:PL	1/1:0,34:34:0,0,1:402,102,0	1/1:0,3:3:0,0.228538,0.771462:83,9,0	0/0:22,0:22:1,0,0:0,66,354	0/1:5,8:13:0,1,0:192,0,127	0/1:3,5:8:0,1,0:102,0,66	0/0:2,0:2:0.703266,0.296734,0:0,6,69	1/1:0,3:3:0,0.228538,0.771462:82,9,0	0/0:4,0:4:0.904582,0.095418,0:0,12,133	0/0:23,0:23:1,0,0:0,69,333	0/0:20,0:20:0.999998,2e-06,0:0,60,282	0/0:18,0:18:0.999994,6e-06,0:0,54,291	1/1:1,46:47:0,0,1:359,124,0	1/1:0,6:6:0,0.035707,0.964293:159,18,0
chr3	1697831	chr3_1697831_G_T	G	T	.	PASS	AF=0.5;DP=249;NS=13;AN=26;MAF=0.5;AC=13;AC_Het=5;AC_Hom=8;AC_Hemi=0;HWE=0.577624	GT:AD:DP:GP:PL	0/0:11,0:11:0.999051,0.000949,0:0,33,267	1/1:0,7:7:0,0.015799,0.984201:207,21,0	0/0:27,0:27:1,0,0:0,81,390	0/0:14,0:14:0.999881,0.000119,0:0,42,305	1/1:0,4:4:0,0.113808,0.886192:143,12,0	1/1:0,3:3:0,0.20436,0.79564:99,9,0	0/1:0,1:1:0.000413,0.506553,0.493034:31,3,0	1/1:0,2:2:0,0.339369,0.660631:66,6,0	0/1:13,5:18:0,1,0:127,0,261	0/1:25,11:36:0,1,0:199,0,318	0/1:13,9:22:0,1,0:196,0,255	0/1:62,33:95:0,1,0:291,0,365	0/0:9,0:9:0.996213,0.003787,0:0,27,232
chr3	1701623	chr3_1701623_T_A	T	A	.	PASS	AF=0.136364;DP=202;NS=11;AN=22;MAF=0.136364;AC=3;AC_Het=3;AC_Hom=0;AC_Hemi=0;HWE=1	GT:AD:DP:GP:PL	0/0:18,0:18:0.999999,1e-06,0:0,54,311	0/0:2,0:2:0.918762,0.081238,0:0,6,73	0/0:21,0:21:1,0,0:0,63,355	0/1:1,2:3:1e-06,0.999943,5.6e-05:65,0,32	0/1:7,5:12:0,1,0:113,0,146	0/1:0,1:1:0.006013,0.844618,0.149369:29,3,0	./.:0,0:0:0.722039,0.25538,0.022581:0,0,0	./.:0,0:0:0.722039,0.25538,0.022581:0,0,0	0/0:18,0:18:0.999999,1e-06,0:0,54,324	0/0:36,0:36:1,0,0:0,108,388	0/0:12,0:12:0.999914,8.6e-05,0:0,36,273	0/0:77,0:77:1,0,0:0,232,439	0/0:2,0:2:0.918762,0.081238,0:0,6,79
chr3	1703792	chr3_1703792_C_T	C	T	.	PASS	AF=0.115385;DP=270;NS=13;AN=26;MAF=0.115385;AC=3;AC_Het=1;AC_Hom=2;AC_Hemi=0;HWE=0.12	GT:AD:DP:GP:PL	1/1:0,6:6:0,0.198794,0.801206:170,18,0	0/0:1,0:1:0.888145,0.111853,2e-06:0,3,38	0/0:20,0:20:1,0,0:0,60,368	0/0:13,0:13:0.999969,3.1e-05,0:0,39,302	0/0:8,0:8:0.999017,0.000983,0:0,24,239	0/0:6,0:6:0.99608,0.00392,0:0,18,188	0/1:4,1:5:0.048107,0.951893,0:19,0,125	0/0:3,0:3:0.969477,0.030523,0:0,9,111	0/0:21,0:21:1,0,0:0,63,356	0/0:40,0:40:1,0,0:0,120,415	0/0:23,0:23:1,0,0:0,69,381	0/0:119,0:119:1,0,0:0,358,466	0/0:5,0:5:0.99219,0.00781,0:0,15,163
chr3	1708128	chr3_1708128_G_A	G	A	.	PASS	AF=0.5;DP=262;NS=12;AN=24;MAF=0.5;AC=12;AC_Het=4;AC_Hom=8;AC_Hemi=0;HWE=0.281462	GT:AD:DP:GP:PL	./.:0,0:0:0.261708,0.499732,0.23856:0,0,0	0/0:7,0:7:0.985302,0.014698,0:0,21,207	0/0:19,0:19:0.999996,4e-06,0:0,57,360	0/0:16,0:16:0.999971,2.9e-05,0:0,48,331	1/1:0,11:11:0,0.001022,0.998978:267,33,0	0/1:8,5:13:0,1,0:116,0,191	1/1:0,2:2:0,0.343697,0.656303:68,6,0	0/0:5,0:5:0.943691,0.056309,0:0,15,146	0/1:6,6:12:0,1,0:123,0,146	0/1:28,19:47:0,1,0:268,0,329	0/1:10,9:19:0,1,0:197,0,229	1/1:0,102:102:0,0,1:444,307,0	1/1:0,9:9:0,0.004074,0.995926:242,27,0
chr3	1711595	chr3_1711595_T_C	T	C	.	PASS	AF=0.461538;DP=261;NS=13;AN=26;MAF=0.461538;AC=12;AC_Het=8;AC_Hom=4;AC_Hemi=0;HWE=0.601992	GT:AD:DP:GP:PL	0/1:4,8:12:0,1,0:148,0,78	0/0:8,0:8:0.993462,0.006538,0:0,24,223	0/0:20,0:20:0.999998,2e-06,0:0,60,349	0/1:6,7:13:0,1,0:163,0,143	1/1:0,3:3:0,0.228852,0.771148:114,9,0	0/1:4,2:6:2e-06,0.999998,0:54,0,125	0/1:0,1:1:0.000129,0.542702,0.45717:37,3,0	1/1:0,2:2:0,0.372466,0.627534:80,6,0	0/1:14,8:22:0,1,0:174,0,222	0/1:21,20:41:0,1,0:296,0,313	0/1:12,11:23:0,1,0:221,0,254	0/1:58,46:104:0,1,0:340,0,370	0/0:6,0:6:0.974352,0.025648,0:0,18,176
chr3	1712886	chr3_1712886_T_G	T	G	.	PASS	AF=0.5;DP=255;NS=11;AN=22;MAF=0.5;AC=11;AC_Het=5;AC_Hom=6;AC_Hemi=0;HWE=1	GT:AD:DP:GP:PL	0/0:26,0:26:1,0,0:0,78,381	1/1:0,2:2:0,0.364045,0.635955:80,6,0	0/0:17,0:17:0.999987,1.3e-05,0:0,51,308	0/1:2,3:5:0,1,0:82,0,65	1/1:0,5:5:0,0.066775,0.933225:164,15,0	./.:0,0:0:0.284918,0.497718,0.217364:0,0,0	1/1:0,2:2:0,0.364045,0.635955:71,6,0	./.:0,0:0:0.284918,0.497718,0.217364:0,0,0	0/1:14,7:21:0,1,0:165,0,286	0/1:28,28:56:0,1,0:356,0,352	0/1:12,17:29:0,1,0:310,0,234	0/1:53,29:82:0,1,0:259,0,347	0/0:5,0:5:0.948238,0.051762,0:0,15,169
chr3	1715965	chr3_1715965_G_A	G	A	.	PASS	AF=0.125;DP=202;NS=12;AN=24;MAF=0.125;AC=3;AC_Het=3;AC_Hom=0;AC_Hemi=0;HWE=1	GT:AD:DP:GP:PL	0/0:26,0:26:1,0,0:0,78,345	0/0:6,0:6:0.995436,0.004564,0:0,18,164	0/0:18,0:18:0.999999,1e-06,0:0,54,340	0/0:23,0:23:1,0,0:0,69,337	0/0:3,0:3:0.964617,0.035383,0:0,9,77	./.:0,0:0:0.760467,0.223161,0.016372:0,0,0	0/1:4,2:6:1.1e-05,0.999989,0:55,0,93	0/0:4,0:4:0.98199,0.01801,0:0,12,123	0/1:14,2:16:0.010623,0.989377,0:25,0,256	0/0:33,1:34:1,0,0:0,62,351	0/1:15,2:17:0.020045,0.979955,0:22,0,277	0/0:41,4:45:0.991801,0.008199,0:0,16,331	0/0:3,0:3:0.964617,0.035383,0:0,9,94
chr3	1719532	chr3_1719532_C_G	C	G	.	PASS	AF=0.153846;DP=219;NS=13;AN=26;MAF=0.153846;AC=4;AC_Het=4;AC_Hom=0;AC_Hemi=0;HWE=1	GT:AD:DP:GP:PL	0/1:9,2:11:0.00147,0.99853,0:33,0,198	0/0:9,0:9:0.99932,0.00068,0:0,27,224	0/0:19,1:20:0.998948,0.001052,0:0,25,319	0/0:21,0:21:1,0,0:0,63,359	0/1:6,1:7:0.127491,0.872509,0:13,0,150	0/0:6,0:6:0.994587,0.005413,0:0,18,179	0/1:4,1:5:0.028214,0.971786,0:20,0,124	0/1:1,1:2:0.00455,0.995423,2.8e-05:28,0,35	0/0:22,0:22:1,0,0:0,66,366	0/0:33,0:33:1,0,0:0,99,408	0/0:15,1:16:0.989468,0.010532,0:0,15,286	0/0:57,1:58:1,0,0:0,137,396	0/0:9,0:9:0.99932,0.00068,0:0,27,221
chr3	1720808	chr3_1720808_A_C	A	C	.	PASS	AF=0.269231;DP=238;NS=13;AN=26;MAF=0.269231;AC=7;AC_Het=7;AC_Hom=0;AC_Hemi=0;HWE=0.49913	GT:AD:DP:GP:PL	0/1:1,1:2:0.001045,0.998803,0.000152:31,0,31	0/1:4,1:5:0.020576,0.979424,0:18,0,121	0/0:17,0:17:0.999994,6e-06,0:0,51,347	0/0:19,0:19:0.999999,1e-06,0:0,57,348	0/1:1,4:5:0,0.98802,0.01198:110,0,12	0/0:10,0:10:0.999256,0.000744,0:0,30,268	0/0:5,0:5:0.976722,0.023278,0:0,15,167	0/0:2,0:2:0.839868,0.160132,0:0,6,76	0/1:17,6:23:0,1,0:128,0,283	0/1:35,10:45:0,1,0:154,0,316	0/1:21,4:25:2.8e-05,0.999972,0:47,0,315	0/1:57,15:72:0,1,0:89,0,346	0/0:8,0:8:0.99703,0.00297,0:0,24,222
chr3	1720819	chr3_1720819_A_C	A	C	.	PASS	AF=0.423077;DP=274;NS=13;AN=26;MAF=0.423077;AC=11;AC_Het=7;AC_Hom=4;AC_Hemi=0;HWE=1	GT:AD:DP:GP:PL	0/0:1,0:1:0.542973,0.456299,0.000728:0,3,27	0/1:1,3:4:0,0.998661,0.001339:86,0,25	0/1:12,6:18:0,1,0:132,0,250	0/1:16,4:20:0,1,0:78,0,283	0/0:7,0:7:0.98704,0.01296,0:0,21,204	0/1:1,10:11:0,0.786338,0.213662:239,0,2	1/1:0,8:8:0,0.00921,0.99079:223,24,0	0/0:3,0:3:0.826385,0.173615,0:0,9,96	0/1:20,6:26:0,1,0:96,0,318	0/0:44,5:49:0.9753,0.0247,0:0,18,339	0/1:22,4:26:7e-06,0.999993,0:50,0,310	0/1:27,46:73:0,1,0:354,0,275	1/1:0,10:10:0,0.002319,0.997681:249,30,0
chr3	1738794	chr3_1738794_T_G	T	G	.	PASS	AF=0.461538;DP=189;NS=13;AN=26;MAF=0.461538;AC=12;AC_Het=4;AC_Hom=8;AC_Hemi=0;HWE=0.260843	GT:AD:DP:GP:PL	1/1:0,4:4:0,0.127453,0.872547:133,12,0	1/1:0,2:2:0,0.368802,0.631198:77,6,0	0/0:12,0:12:0.999582,0.000418,0:0,36,291	0/1:6,4:10:0,1,0:111,0,154	0/1:7,2:9:7e-06,0.999993,0:49,0,167	0/0:1,0:1:0.538848,0.461102,5e-05:0,3,39	0/1:0,1:1:0.000199,0.538763,0.461038:35,3,0	1/1:0,2:2:0,0.368802,0.631198:75,6,0	0/0:25,0:25:1,0,0:0,75,392	0/0:70,0:70:1,0,0:0,211,452	0/0:32,0:32:1,0,0:0,96,417	0/1:10,6:16:0,1,0:112,0,154	1/1:0,5:5:0,0.068063,0.931937:173,15,0
chr3	1739695	chr3_1739695_A_G	A	G	.	PASS	AF=0.153846;DP=166;NS=13;AN=26;MAF=0.153846;AC=4;AC_Het=4;AC_Hom=0;AC_Hemi=0;HWE=1	GT:AD:DP:GP:PL	0/0:9,0:9:0.99922,0.00078,0:0,27,174	0/0:5,0:5:0.987657,0.012343,0:0,15,154	0/0:21,0:21:1,0,0:0,63,357	0/0:8,0:8:0.99844,0.00156,0:0,24,203	0/1:0,2:2:7e-06,0.714315,0.285678:60,6,0	0/0:5,0:5:0.987657,0.012343,0:0,15,140	0/0:3,0:3:0.952391,0.047609,0:0,9,100	0/0:2,0:2:0.909108,0.090892,0:0,6,56	0/0:14,1:15:0.942287,0.057713,0:0,8,281	0/1:37,6:43:5.7e-05,0.999943,0:46,0,323	0/1:10,2:12:0.200552,0.799448,0:10,0,223	0/1:26,11:37:0,1,0:121,0,273	0/0:4,0:4:0.975615,0.024385,0:0,12,122
chr3	1741061	chr3_1741061_A_G	A	G	.	PASS	AF=0.461538;DP=206;NS=13;AN=26;MAF=0.461538;AC=12;AC_Het=2;AC_Hom=10;AC_Hemi=0;HWE=0.0206165	GT:AD:DP:GP:PL	0/0:4,0:4:0.895135,0.104865,0:0,12,72	1/1:0,3:3:0,0.210569,0.789431:81,9,0	0/0:28,3:31:0.706037,0.293963,0:0,7,305	0/1:8,5:13:0,1,0:99,0,188	0/0:2,0:2:0.680913,0.319081,6e-06:0,6,50	1/1:0,2:2:0,0.347887,0.652113:62,6,0	1/1:0,5:5:0,0.062514,0.937486:125,15,0	0/1:0,1:1:6.9e-05,0.516162,0.483768:39,3,0	0/0:13,0:13:0.999771,0.000229,0:0,39,289	0/0:29,1:30:0.999986,1.4e-05,0:0,51,361	0/0:18,0:18:0.999993,7e-06,0:0,54,322	1/1:0,73:73:0,0,1:370,220,0	1/1:0,10:10:0,0.002079,0.997921:191,30,0
chr3	1741418	chr3_1741418_C_A	C	A	.	PASS	AF=0.125;DP=116;NS=12;AN=24;MAF=0.125;AC=3;AC_Het=3;AC_Hom=0;AC_Hemi=0;HWE=1	GT:AD:DP:GP:PL	0/0:1,0:1:0.864187,0.135791,2.1e-05:0,3,30	0/0:6,0:6:0.995114,0.004886,0:0,18,169	0/0:10,0:10:0.999693,0.000307,0:0,30,240	0/0:3,0:3:0.962203,0.037797,0:0,9,111	0/0:5,0:5:0.990275,0.009725,0:0,15,134	0/0:4,0:4:0.980737,0.019263,0:0,12,136	0/1:1,1:2:0.004008,0.995967,2.5e-05:29,0,35	./.:0,0:0:0.74685,0.23471,0.01844:0,0,0	0/0:12,1:13:0.953723,0.046277,0:0,8,228	0/1:19,8:27:0,1,0:99,0,276	0/0:14,0:14:0.999981,1.9e-05,0:0,42,268	0/1:21,3:24:0.000759,0.999241,0:36,0,206	0/0:5,0:5:0.990275,0.009725,0:0,15,152
chr3	1741500	chr3_1741500_G_T	G	T	.	PASS	AF=0.458333;DP=124;NS=12;AN=24;MAF=0.458333;AC=11;AC_Het=5;AC_Hom=6;AC_Hemi=0;HWE=0.59387	GT:AD:DP:GP:PL	0/0:6,0:6:0.969892,0.030108,0:0,18,128	1/1:0,4:4:0,0.111761,0.888239:134,12,0	0/0:34,0:34:1,0,0:0,102,397	0/1:7,2:9:3e-05,0.99997,0:42,0,159	1/1:0,3:3:0,0.201054,0.798946:98,9,0	0/1:1,3:4:0,0.998008,0.001992:96,0,24	0/1:0,1:1:4e-05,0.501628,0.498332:41,3,0	0/1:0,1:1:5e-05,0.501623,0.498327:40,3,0	0/1:6,2:8:0.002303,0.997697,0:23,0,161	0/0:26,2:28:0.990651,0.009349,0:0,23,319	0/0:10,1:11:0.762401,0.237599,0:0,8,225	1/1:0,15:15:0,6.1e-05,0.999939:231,45,0	./.:0,0:0:0.251653,0.499995,0.248353:0,0,0
chr3	1742036	chr3_1742036_G_A	G	A	.	PASS	AF=0.192308;DP=225;NS=13;AN=26;MAF=0.192308;AC=5;AC_Het=5;AC_Hom=0;AC_Hemi=0;HWE=1	GT:AD:DP:GP:PL	0/1:44,6:50:4.6e-05,0.999954,0:47,0,302	0/0:3,0:3:0.945875,0.054125,0:0,9,82	0/0:42,0:42:1,0,0:0,126,427	0/0:8,0:8:0.998215,0.001785,0:0,24,207	0/1:1,1:2:0.000871,0.997315,0.001814:34,0,18	0/0:5,0:5:0.985896,0.014104,0:0,15,124	0/1:1,2:3:4.5e-05,0.999863,9.2e-05:47,0,31	0/0:2,0:2:0.897307,0.102693,0:0,6,66	0/1:10,1:11:0.471397,0.528603,0:4,0,247	0/1:20,4:24:2e-05,0.99998,0:50,0,303	0/0:13,1:14:0.965852,0.034148,0:0,11,184	0/0:51,6:57:0.921393,0.078607,0:0,7,301	0/0:4,0:4:0.972185,0.027815,0:0,12,114
chr3	1743497	chr3_1743497_A_C	A	C	.	PASS	AF=0.269231;DP=206;NS=13;AN=26;MAF=0.269231;AC=7;AC_Het=3;AC_Hom=4;AC_Hemi=0;HWE=0.165217	GT:AD:DP:GP:PL	0/0:38,0:38:1,0,0:0,114,332	1/1:0,4:4:0,0.262992,0.737008:112,12,0	0/0:17,0:17:0.999995,5e-06,0:0,51,290	0/0:14,1:15:0.989252,0.010748,0:0,18,200	0/1:3,2:5:0.00045,0.99955,0:35,0,60	0/1:6,4:10:3e-06,0.999997,0:57,0,98	1/1:0,3:3:0,0.416461,0.583539:89,9,0	0/1:0,2:2:1.3e-05,0.588025,0.411962:54,6,0	0/0:9,0:9:0.998634,0.001366,0:0,27,222	0/0:19,0:19:0.999999,1e-06,0:0,57,335	0/0:11,0:11:0.999658,0.000342,0:0,33,250	0/0:62,0:62:1,0,0:0,187,248	0/0:11,0:11:0.999658,0.000342,0:0,33,218
chr3	1743618	chr3_1743618_G_A	G	A	.	PASS	AF=0.136364;DP=153;NS=11;AN=22;MAF=0.136364;AC=3;AC_Het=3;AC_Hom=0;AC_Hemi=0;HWE=1	GT:AD:DP:GP:PL	0/0:38,0:38:1,0,0:0,114,310	0/0:2,0:2:0.907142,0.092857,1e-06:0,6,45	0/1:18,3:21:0.001271,0.998729,0:33,0,240	0/0:7,1:8:0.828492,0.171508,0:0,3,127	./.:0,0:0:0.689005,0.282116,0.028878:0,0,0	0/0:2,0:2:0.907143,0.092857,0:0,6,49	./.:0,0:0:0.689005,0.282116,0.028878:0,0,0	0/0:1,0:1:0.830007,0.169924,6.9e-05:0,3,27	0/1:2,1:3:0.006139,0.993861,0:26,0,55	0/1:10,5:15:1e-06,0.999999,0:63,0,193	0/0:3,0:3:0.951311,0.048689,0:0,9,77	0/0:59,0:59:1,0,0:0,178,274	0/0:1,0:1:0.830007,0.169924,6.9e-05:0,3,27
chr3	1743629	chr3_1743629_G_A	G	A	.	PASS	AF=0.318182;DP=146;NS=11;AN=22;MAF=0.318182;AC=7;AC_Het=5;AC_Hom=2;AC_Hemi=0;HWE=1	GT:AD:DP:GP:PL	1/1:0,36:36:0,0,1:308,108,0	0/0:1,0:1:0.611679,0.387831,0.000491:0,3,27	0/1:9,11:20:0,1,0:160,0,193	0/1:4,2:6:0.005916,0.994084,0:21,0,81	./.:0,0:0:0.374516,0.474922,0.150562:0,0,0	0/1:4,2:6:0.001515,0.998485,0:27,0,67	./.:0,0:0:0.374516,0.474922,0.150562:0,0,0	0/0:1,0:1:0.611679,0.387831,0.000491:0,3,27	0/0:2,0:2:0.759291,0.240709,0:0,6,65	0/1:11,4:15:2e-06,0.999998,0:56,0,191	0/0:3,0:3:0.863179,0.136821,0:0,9,88	0/1:32,23:55:0,1,0:144,0,100	0/0:1,0:1:0.611679,0.387831,0.000491:0,3,27
chr3	1743706	chr3_1743706_C_T	C	T	.	PASS	AF=0.272727;DP=134;NS=11;AN=22;MAF=0.272727;AC=6;AC_Het=4;AC_Hom=2;AC_Hemi=0;HWE=1	GT:AD:DP:GP:PL	0/0:37,0:37:1,0,0:0,111,342	0/1:0,2:2:2.7e-05,0.550013,0.44996:50,6,0	0/1:18,4:22:2.4e-05,0.999976,0:47,0,257	0/1:4,3:7:1e-06,0.999999,0:63,0,79	./.:0,0:0:0.50368,0.412048,0.084272:0,0,0	0/0:6,0:6:0.98738,0.01262,0:0,18,128	1/1:0,3:3:0,0.379335,0.620665:86,9,0	./.:0,0:0:0.50368,0.412048,0.084272:0,0,0	0/0:3,0:3:0.90723,0.09277,0:0,9,79	0/1:17,2:19:0.086484,0.913516,0:11,0,244	0/0:7,0:7:0.99365,0.00635,0:0,21,186	0/0:27,0:27:1,0,0:0,81,221	0/0:1,0:1:0.709538,0.290225,0.000237:0,3,27
chr3	1743795	chr3_1743795_C_T	C	T	.	PASS	AF=0.318182;DP=88;NS=11;AN=22;MAF=0.318182;AC=7;AC_Het=5;AC_Hom=2;AC_Hemi=0;HWE=1	GT:AD:DP:GP:PL	0/0:11,0:11:0.99944,0.00056,0:0,33,206	0/0:1,0:1:0.635126,0.364708,0.000166:0,3,31	0/1:10,2:12:0.004183,0.995817,0:23,0,200	0/1:8,2:10:0.00083,0.99917,0:30,0,165	0/0:1,0:1:0.635165,0.36473,0.000105:0,3,33	0/1:1,1:2:0.000872,0.996846,0.002282:30,0,21	./.:0,0:0:0.403517,0.463426,0.133057:0,0,0	./.:0,0:0:0.403517,0.463426,0.133057:0,0,0	0/1:6,1:7:0.01102,0.98898,0:19,0,132	0/0:18,0:18:0.999996,4e-06,0:0,54,290	0/1:7,1:8:0.042555,0.957445,0:13,0,148	1/1:1,16:17:0,0.013349,0.986651:221,24,0	0/0:1,0:1:0.635165,0.36473,0.000105:0,3,33
chr3	1744199	chr3_1744199_C_T	C	T	.	PASS	AF=0.181818;DP=113;NS=11;AN=22;MAF=0.181818;AC=4;AC_Het=4;AC_Hom=0;AC_Hemi=0;HWE=1	GT:AD:DP:GP:PL	0/0:12,0:12:0.999877,0.000123,0:0,36,206	./.:0,0:0:0.638695,0.320978,0.040327:0,0,0	0/0:28,0:28:1,0,0:0,84,382	0/0:12,0:12:0.999877,0.000123,0:0,36,296	./.:0,0:0:0.638695,0.320978,0.040327:0,0,0	0/0:4,0:4:0.969548,0.030452,0:0,12,111	0/0:1,0:1:0.799165,0.20081,2.5e-05:0,3,33	0/1:0,1:1:0.000318,0.798928,0.200754:40,3,0	0/1:9,2:11:0.150019,0.849981,0:11,0,186	0/1:16,4:20:6.4e-05,0.999936,0:45,0,246	0/0:11,1:12:0.975457,0.024543,0:0,13,252	0/1:7,3:10:8.1e-05,0.999919,0:44,0,140	0/0:2,0:2:0.888386,0.111613,1e-06:0,6,49
chr3	1744202	chr3_1744202_A_G	A	G	.	PASS	AF=0.409091;DP=122;NS=11;AN=22;MAF=0.409091;AC=9;AC_Het=7;AC_Hom=2;AC_Hemi=0;HWE=0.55418	GT:AD:DP:GP:PL	1/1:0,13:13:0,0.000277,0.999723:247,39,0	./.:0,0:0:0.282692,0.497992,0.219316:0,0,0	0/1:24,5:29:5e-06,0.999995,0:51,0,320	0/0:12,1:13:0.853175,0.146825,0:0,10,273	./.:0,0:0:0.282692,0.497992,0.219316:0,0,0	0/1:3,1:4:0.043228,0.956772,0:11,0,87	0/0:1,0:1:0.53158,0.468213,0.000207:0,3,33	0/1:0,1:1:7.6e-05,0.531645,0.468279:39,3,0	0/1:8,2:10:0.025047,0.974953,0:13,0,184	0/1:17,5:22:0,1,0:64,0,253	0/1:11,2:13:0.017973,0.982027,0:15,0,234	0/1:7,7:14:0,1,0:106,0,132	0/0:2,0:2:0.69425,0.305743,7e-06:0,6,49
chr3	1744214	chr3_1744214_G_A	G	A	.	PASS	AF=0.384615;DP=146;NS=13;AN=26;MAF=0.384615;AC=10;AC_Het=8;AC_Hom=2;AC_Hemi=0;HWE=0.56581	GT:AD:DP:GP:PL	0/0:17,0:17:0.999989,1.1e-05,0:0,51,278	0/0:1,0:1:0.574264,0.425108,0.000628:0,3,27	0/1:29,4:33:0.000345,0.999655,0:33,0,322	0/0:11,1:12:0.77574,0.22426,0:0,7,267	0/1:0,1:1:0.000309,0.574443,0.425248:34,3,0	0/1:4,2:6:2e-06,0.999998,0:56,0,93	0/1:2,1:3:0.032769,0.967231,0:13,0,63	1/1:0,3:3:0,0.252451,0.747549:99,9,0	0/1:9,3:12:0.000329,0.999671,0:33,0,192	0/1:13,7:20:0,1,0:104,0,246	0/1:11,4:15:0,1,0:66,0,239	0/1:7,14:21:0,1,0:202,0,114	0/0:2,0:2:0.729854,0.270141,5e-06:0,6,49
chr3	1744230	chr3_1744230_C_T	C	T	.	PASS	AF=0.230769;DP=197;NS=13;AN=26;MAF=0.230769;AC=6;AC_Het=6;AC_Hom=0;AC_Hemi=0;HWE=1	GT:AD:DP:GP:PL	0/1:18,5:23:0,1,0:69,0,248	0/0:2,0:2:0.869719,0.130281,0:0,6,53	0/0:36,1:37:1,0,0:0,90,396	0/1:14,2:16:0.213327,0.786673,0:8,0,275	0/0:6,0:6:0.990725,0.009275,0:0,18,165	0/0:7,0:7:0.995341,0.004659,0:0,21,160	0/1:2,2:4:8e-06,0.999984,8e-06:53,0,43	0/0:2,0:2:0.869719,0.130281,0:0,6,66	0/1:13,2:15:0.00935,0.99065,0:22,0,240	0/0:26,1:27:0.999994,6e-06,0:0,50,329	0/1:18,3:21:0.007557,0.992443,0:23,0,299	0/0:33,0:33:1,0,0:0,99,324	0/1:3,1:4:0.050441,0.949559,0:15,0,55
chr3	1744295	chr3_1744295_T_C	T	C	.	PASS	AF=0.346154;DP=245;NS=13;AN=26;MAF=0.346154;AC=9;AC_Het=9;AC_Hom=0;AC_Hemi=0;HWE=0.209153	GT:AD:DP:GP:PL	0/1:6,20:26:0,1,0:241,0,71	0/0:2,0:2:0.77646,0.223539,1e-06:0,6,53	0/1:37,6:43:0.014992,0.985008,0:18,0,349	0/1:9,5:14:0,1,0:79,0,208	0/1:7,1:8:0.042444,0.957556,0:13,0,141	0/0:7,0:7:0.991084,0.008916,0:0,21,173	0/1:1,5:6:0,0.897309,0.102691:106,0,4	0/0:2,0:2:0.776461,0.223539,0:0,6,71	0/1:11,2:13:0.000681,0.999319,0:31,0,237	0/0:36,1:37:1,0,0:0,80,392	0/1:23,4:27:5.6e-05,0.999944,0:42,0,336	0/1:46,10:56:9e-06,0.999991,0:50,0,261	0/1:2,2:4:4.6e-05,0.999952,3e-06:43,0,50
chr3	1744341	chr3_1744341_G_T	G	T	.	PASS	AF=0.166667;DP=173;NS=12;AN=24;MAF=0.166667;AC=4;AC_Het=4;AC_Hom=0;AC_Hemi=0;HWE=1	GT:AD:DP:GP:PL	0/0:17,0:17:0.999997,3e-06,0:0,51,273	0/0:3,0:3:0.947881,0.052119,0:0,9,96	0/0:31,1:32:1,0,0:0,76,402	0/0:13,0:13:0.999946,5.4e-05,0:0,39,286	0/1:0,1:1:0.005872,0.814893,0.179235:28,3,0	0/0:5,0:5:0.98644,0.01356,0:0,15,137	0/0:6,0:6:0.993174,0.006826,0:0,18,159	./.:0,0:0:0.671921,0.295574,0.032505:0,0,0	0/0:2,0:2:0.900924,0.099076,0:0,6,71	0/0:23,1:24:0.999997,3e-06,0:0,52,340	0/1:12,4:16:0,1,0:85,0,234	0/1:33,14:47:0,1,0:129,0,260	0/1:5,1:6:0.017982,0.982018,0:21,0,130
chr3	1745180	chr3_1745180_G_A	G	A	.	PASS	AF=0.230769;DP=227;NS=13;AN=26;MAF=0.230769;AC=6;AC_Het=6;AC_Hom=0;AC_Hemi=0;HWE=1	GT:AD:DP:GP:PL	0/1:35,10:45:0,1,0:111,0,321	0/1:4,3:7:6e-06,0.999994,0:54,0,83	0/0:41,0:41:1,0,0:0,123,406	0/1:19,3:22:0.190089,0.809911,0:8,0,292	0/1:5,2:7:6.6e-05,0.999934,0:44,0,107	0/0:5,0:5:0.981232,0.018768,0:0,15,144	0/1:0,1:1:0.000199,0.765519,0.234282:41,3,0	0/1:1,2:3:0,0.990445,0.009555:65,0,12	0/0:9,0:9:0.998806,0.001194,0:0,27,246	0/0:35,0:35:1,0,0:0,105,395	0/0:11,0:11:0.999701,0.000299,0:0,33,261	0/0:33,0:33:1,0,0:0,99,315	0/0:5,0:5:0.981232,0.018768,0:0,15,160
chr3	1745877	chr3_1745877_A_G	A	G	.	PASS	AF=0.409091;DP=169;NS=11;AN=22;MAF=0.409091;AC=9;AC_Het=1;AC_Hom=8;AC_Hemi=0;HWE=0.00928793	GT:AD:DP:GP:PL	./.:0,0:0:0.37529,0.474638,0.150072:0,0,0	0/1:0,1:1:0.000968,0.612014,0.387018:30,3,0	0/0:30,0:30:1,0,0:0,90,397	0/0:4,0:4:0.926748,0.073252,0:0,12,81	0/0:1,0:1:0.612564,0.387359,7.7e-05:0,3,35	1/1:0,2:2:9.1e-05,0.44151,0.558399:42,6,0	./.:0,0:0:0.37529,0.474638,0.150072:0,0,0	1/1:0,2:2:1.6e-05,0.441544,0.558441:50,6,0	0/0:11,0:11:0.999383,0.000617,0:0,33,252	0/0:24,0:24:1,0,0:0,72,358	0/0:16,0:16:0.999981,1.9e-05,0:0,48,317	1/1:0,76:76:0,0,1:420,229,0	1/1:0,2:2:0,0.44155,0.55845:73,6,0
chr3	1745992	chr3_1745992_C_T	C	T	.	PASS	AF=0.192308;DP=240;NS=13;AN=26;MAF=0.192308;AC=5;AC_Het=5;AC_Hom=0;AC_Hemi=0;HWE=1	GT:AD:DP:GP:PL	0/0:34,1:35:1,0,0:0,80,287	0/0:6,1:7:0.608694,0.391306,0:2,0,130	0/0:36,2:38:1,0,0:0,67,279	0/1:10,1:11:0.443936,0.556064,0:5,0,162	0/1:4,3:7:1e-06,0.999999,0:65,0,93	0/1:4,1:5:0.381113,0.618887,0:6,0,75	0/0:2,0:2:0.907798,0.092202,0:0,6,59	0/0:1,0:1:0.831153,0.168836,1.1e-05:0,3,35	0/0:10,0:10:0.999603,0.000397,0:0,30,192	0/0:30,2:32:0.999661,0.000339,0:0,31,269	0/1:12,4:16:8.2e-05,0.999918,0:45,0,200	0/0:67,0:67:1,0,0:0,202,407	0/1:5,1:6:0.438111,0.561889,0:5,0,111
chr3	1746023	chr3_1746023_C_T	C	T	.	PASS	AF=0.192308;DP=207;NS=13;AN=26;MAF=0.192308;AC=5;AC_Het=5;AC_Hom=0;AC_Hemi=0;HWE=1	GT:AD:DP:GP:PL	0/0:30,1:31:1,0,0:0,60,262	0/1:6,1:7:0.240366,0.759634,0:8,0,132	0/1:32,6:38:4.3e-05,0.999957,0:47,0,215	0/0:10,0:10:0.999505,0.000495,0:0,30,192	0/1:1,2:3:5e-05,0.999311,0.000639:46,0,23	0/0:5,0:5:0.984393,0.015607,0:0,15,78	0/0:1,0:1:0.797637,0.202343,2e-05:0,3,34	0/0:1,0:1:0.797649,0.202346,5e-06:0,3,40	0/0:8,0:8:0.998022,0.001978,0:0,24,178	0/0:28,1:29:1,0,0:0,60,279	0/1:10,2:12:0.042033,0.957967,0:17,0,168	0/1:48,7:55:0.32517,0.67483,0:6,0,279	0/0:6,1:7:0.554688,0.445312,0:2,0,123
chr3	1746483	chr3_1746483_T_C	T	C	.	PASS	AF=0.192308;DP=263;NS=13;AN=26;MAF=0.192308;AC=5;AC_Het=5;AC_Hom=0;AC_Hemi=0;HWE=1	GT:AD:DP:GP:PL	0/0:43,0:43:1,0,0:0,129,350	0/1:6,1:7:0.482251,0.517749,0:4,0,134	0/0:31,3:34:0.988042,0.011958,0:0,16,314	0/1:7,2:9:0.004655,0.995345,0:27,0,141	0/0:3,0:3:0.948939,0.051061,0:0,9,77	0/1:2,1:3:0.05534,0.944658,2e-06:16,0,47	0/1:2,2:4:0.000109,0.999891,0:43,0,54	0/0:1,0:1:0.822844,0.177108,4.8e-05:0,3,29	0/1:8,1:9:0.191679,0.808321,0:10,0,189	0/0:29,2:31:0.999755,0.000245,0:0,32,338	0/0:19,1:20:0.9987,0.0013,0:0,25,319	0/0:84,13:97:0.999794,0.000206,0:0,33,304	0/0:2,0:2:0.902838,0.097162,1e-06:0,6,49
chr3	1749275	chr3_1749275_A_G	A	G	.	PASS	AF=0.409091;DP=93;NS=11;AN=22;MAF=0.409091;AC=9;AC_Het=1;AC_Hom=8;AC_Hemi=0;HWE=0.00928793	GT:AD:DP:GP:PL	0/1:0,1:1:0.00254,0.579421,0.418039:25,3,0	1/1:0,2:2:1e-06,0.409338,0.590661:59,6,0	0/0:19,2:21:0.961117,0.038883,0:0,16,334	0/0:12,1:13:0.692777,0.307223,0:0,5,279	1/1:0,2:2:1.4e-05,0.409332,0.590653:49,6,0	./.:0,0:0:0.337443,0.486911,0.175646:0,0,0	./.:0,0:0:0.337443,0.486911,0.175646:0,0,0	0/0:1,0:1:0.58055,0.418847,0.000603:0,3,27	0/0:11,0:11:0.999296,0.000704,0:0,33,257	0/0:19,0:19:0.999997,3e-06,0:0,57,357	0/0:8,0:8:0.994395,0.005605,0:0,24,220	1/1:0,11:11:0,0.001352,0.998648:199,33,0	1/1:0,4:4:0,0.147667,0.852333:103,12,0
chr3	1750403	chr3_1750403_A_G	A	G	.	PASS	AF=0.333333;DP=246;NS=12;AN=24;MAF=0.333333;AC=8;AC_Het=8;AC_Hom=0;AC_Hemi=0;HWE=0.216045	GT:AD:DP:GP:PL	./.:0,0:0:0.4077,0.461628,0.130672:0,0,0	0/0:5,0:5:0.965827,0.034173,0:0,15,123	0/0:24,1:25:0.999993,7e-06,0:0,52,307	0/1:15,6:21:2.2e-05,0.999978,0:46,0,190	0/1:3,2:5:0.00169,0.998307,3e-06:27,0,50	0/1:5,3:8:9e-06,0.999991,0:50,0,102	0/1:5,2:7:0.001469,0.998531,0:28,0,112	0/0:2,0:2:0.779379,0.220613,7e-06:0,6,45	0/0:12,2:14:0.575935,0.424065,0:0,2,188	0/1:19,5:24:5e-06,0.999995,0:53,0,247	0/1:13,3:16:1.5e-05,0.999985,0:48,0,174	0/1:68,44:112:0,1,0:187,0,190	0/1:4,3:7:1e-06,0.999999,0:59,0,62
chr3	1751778	chr3_1751778_A_G	A	G	.	PASS	AF=0.384615;DP=236;NS=13;AN=26;MAF=0.384615;AC=10;AC_Het=10;AC_Hom=0;AC_Hemi=0;HWE=0.0747611	GT:AD:DP:GP:PL	0/0:18,2:20:0.688084,0.311916,0:0,5,252	0/1:0,1:1:0.002567,0.581247,0.416186:25,3,0	0/0:20,2:22:0.774485,0.225515,0:0,7,282	0/1:5,3:8:2e-06,0.999998,0:56,0,116	0/1:2,1:3:0.017306,0.982693,2e-06:16,0,53	0/1:5,2:7:0.000121,0.999879,0:38,0,132	0/1:1,1:2:0.008741,0.991146,0.000113:19,0,35	0/1:2,1:3:0.000444,0.999556,0:32,0,63	0/1:10,2:12:7.8e-05,0.999922,0:40,0,214	0/1:28,8:36:0,1,0:87,0,300	0/1:12,2:14:0.01151,0.98849,0:18,0,213	0/1:85,15:100:0.069883,0.930117,0:10,0,282	0/0:8,0:8:0.994438,0.005562,0:0,24,190
chr3	1751813	chr3_1751813_A_G	A	G	.	PASS	AF=0.192308;DP=272;NS=13;AN=26;MAF=0.192308;AC=5;AC_Het=5;AC_Hom=0;AC_Hemi=0;HWE=1	GT:AD:DP:GP:PL	0/0:23,1:24:0.999961,3.9e-05,0:0,41,322	0/1:0,1:1:0.009741,0.788448,0.20181:25,3,0	0/0:23,0:23:1,0,0:0,69,351	0/1:7,2:9:0.002046,0.997954,0:30,0,168	0/1:4,2:6:8.8e-05,0.999912,0:43,0,98	0/1:8,2:10:0.004003,0.995997,0:27,0,165	0/0:2,0:2:0.886544,0.113456,0:0,6,72	0/1:2,1:3:0.003108,0.996892,0:28,0,66	0/0:15,0:15:0.999984,1.6e-05,0:0,45,327	0/0:35,0:35:1,0,0:0,105,386	0/0:16,0:16:0.999992,8e-06,0:0,48,307	0/0:102,17:119:0.998692,0.001308,0:0,26,298	0/0:9,0:9:0.999001,0.000999,0:0,27,235
chr3	1752019	chr3_1752019_G_T	G	T	.	PASS	AF=0.461538;DP=217;NS=13;AN=26;MAF=0.461538;AC=12;AC_Het=12;AC_Hom=0;AC_Hemi=0;HWE=0.00569121	GT:AD:DP:GP:PL	0/0:17,0:17:0.999987,1.3e-05,0:0,51,282	0/1:1,2:3:7.5e-05,0.999578,0.000348:39,0,31	0/1:19,3:22:0.291165,0.708835,0:1,0,259	0/1:6,4:10:1e-06,0.999999,0:60,0,138	0/1:1,2:3:0.000117,0.989041,0.010842:37,0,16	0/1:5,2:7:0.000728,0.999272,0:29,0,96	0/1:0,1:1:0.001942,0.533905,0.464153:25,3,0	0/1:1,3:4:0,0.986353,0.013647:86,0,15	0/1:6,4:10:3e-06,0.999997,0:53,0,128	0/1:19,5:24:1e-05,0.99999,0:48,0,268	0/1:6,3:9:1e-06,0.999999,0:56,0,148	0/1:55,46:101:0,1,0:264,0,302	0/1:5,1:6:0.103531,0.896469,0:7,0,107
chr3	1753098	chr3_1753098_T_A	T	A	.	PASS	AF=0.409091;DP=175;NS=11;AN=22;MAF=0.409091;AC=9;AC_Het=7;AC_Hom=2;AC_Hemi=0;HWE=0.55418	GT:AD:DP:GP:PL	0/0:12,0:12:0.999663,0.000337,0:0,36,216	0/1:1,4:5:0,0.996518,0.003482:75,0,20	0/0:11,0:11:0.999326,0.000674,0:0,33,274	0/1:2,8:10:0,0.995569,0.004431:124,0,19	0/1:1,1:2:0.009055,0.990808,0.000137:19,0,34	./.:0,0:0:0.349729,0.4833,0.166971:0,0,0	0/0:1,0:1:0.591048,0.408389,0.000563:0,3,27	./.:0,0:0:0.349729,0.4833,0.166971:0,0,0	0/1:7,4:11:0,1,0:64,0,144	0/1:16,7:23:1e-06,0.999999,0:61,0,229	0/1:7,4:11:1e-06,0.999999,0:60,0,153	0/1:26,61:87:0,1,0:180,0,112	1/1:0,2:2:1.5e-05,0.419818,0.580167:49,6,0
chr3	1753531	chr3_1753531_G_A	G	A	.	PASS	AF=0.291667;DP=162;NS=12;AN=24;MAF=0.291667;AC=7;AC_Het=7;AC_Hom=0;AC_Hemi=0;HWE=0.487414	GT:AD:DP:GP:PL	0/0:25,0:25:1,0,0:0,75,309	0/1:0,1:1:0.003844,0.649312,0.346844:25,3,0	0/1:20,4:24:0.001939,0.998061,0:27,0,311	0/1:5,2:7:0.00255,0.99745,0:26,0,125	./.:0,0:0:0.424869,0.453901,0.121229:0,0,0	0/0:4,0:4:0.937411,0.062589,0:0,12,110	0/0:2,0:2:0.789217,0.210783,0:0,6,74	0/0:1,0:1:0.651439,0.347973,0.000588:0,3,25	0/1:5,2:7:6.5e-05,0.999935,0:42,0,148	0/1:20,3:23:0.005157,0.994843,0:23,0,298	0/0:8,1:9:0.599451,0.400549,0:0,2,217	0/1:40,12:52:2.5e-05,0.999975,0:46,0,228	0/1:3,4:7:0,1,0:89,0,78
chr3	1754229	chr3_1754229_T_C	T	C	.	PASS	AF=0.125;DP=155;NS=12;AN=24;MAF=0.125;AC=3;AC_Het=3;AC_Hom=0;AC_Hemi=0;HWE=1	GT:AD:DP:GP:PL	0/1:15,29:44:0,1,0:225,0,175	0/1:1,1:2:0.04494,0.955027,3.2e-05:18,0,34	0/1:13,10:23:0,1,0:136,0,256	0/0:10,0:10:0.99967,0.00033,0:0,30,229	./.:0,0:0:0.731929,0.247199,0.020872:0,0,0	0/0:2,0:2:0.922141,0.077859,0:0,6,54	0/0:1,0:1:0.855527,0.14447,2e-06:0,3,40	0/0:1,0:1:0.855528,0.14447,2e-06:0,3,41	0/0:10,0:10:0.99967,0.00033,0:0,30,246	0/0:23,0:23:1,0,0:0,69,373	0/0:12,0:12:0.999918,8.2e-05,0:0,36,257	0/0:24,2:26:0.999772,0.000228,0:0,32,176	0/0:1,0:1:0.855527,0.14447,2e-06:0,3,40
chr3	1754750	chr3_1754750_A_G	A	G	.	PASS	AF=0.423077;DP=140;NS=13;AN=26;MAF=0.423077;AC=11;AC_Het=7;AC_Hom=4;AC_Hemi=0;HWE=1	GT:AD:DP:GP:PL	1/1:0,23:23:0,0,1:279,69,0	0/1:1,2:3:3.9e-05,0.975455,0.024506:42,0,12	0/1:16,5:21:0,1,0:62,0,289	0/1:5,3:8:0.000116,0.999884,0:37,0,104	0/1:6,2:8:0.000101,0.999899,0:38,0,115	1/1:0,2:2:3.8e-05,0.385486,0.614476:44,6,0	0/0:1,0:1:0.556093,0.443202,0.000705:0,3,27	0/1:0,1:1:0.002772,0.554938,0.44229:24,3,0	0/0:8,0:8:0.993812,0.006188,0:0,24,209	0/0:15,0:15:0.999951,4.9e-05,0:0,45,316	0/0:12,0:12:0.999611,0.000389,0:0,36,263	0/1:12,22:34:0,1,0:266,0,98	0/1:1,3:4:1e-06,0.997988,0.002011:58,0,23
chr3	1754801	chr3_1754801_G_A	G	A	.	PASS	AF=0.208333;DP=267;NS=12;AN=24;MAF=0.208333;AC=5;AC_Het=5;AC_Hom=0;AC_Hemi=0;HWE=1	GT:AD:DP:GP:PL	0/1:42,12:54:0,1,0:121,0,303	0/0:8,0:8:0.998134,0.001866,0:0,24,156	0/0:31,2:33:0.999233,0.000767,0:0,28,346	0/1:7,2:9:0.05715,0.94285,0:15,0,160	0/1:12,2:14:0.295634,0.704366,0:7,0,230	0/1:5,1:6:0.209797,0.790203,0:9,0,113	./.:0,0:0:0.651103,0.311613,0.037284:0,0,0	0/0:1,0:1:0.806762,0.193054,0.000184:0,3,24	0/1:6,4:10:0,1,0:80,0,124	0/0:25,2:27:0.999874,0.000126,0:0,36,336	0/0:12,0:12:0.999883,0.000117,0:0,36,276	0/0:83,0:83:1,0,0:0,250,416	0/0:10,0:10:0.999533,0.000467,0:0,30,231
chr3	1754991	chr3_1754991_C_T	C	T	.	PASS	AF=0.25;DP=164;NS=12;AN=24;MAF=0.25;AC=6;AC_Het=6;AC_Hom=0;AC_Hemi=0;HWE=0.529258	GT:AD:DP:GP:PL	0/1:28,8:36:0,1,0:73,0,295	0/0:4,0:4:0.955799,0.044201,0:0,12,91	0/1:26,3:29:0.164929,0.835071,0:8,0,304	0/0:7,0:7:0.994253,0.005747,0:0,21,159	0/0:1,0:1:0.72971,0.269974,0.000316:0,3,25	0/1:9,1:10:0.121522,0.878478,0:10,0,133	0/1:0,2:2:0,0.574723,0.425277:70,6,0	./.:0,0:0:0.532811,0.394256,0.072933:0,0,0	0/1:6,1:7:0.041613,0.958387,0:15,0,127	0/0:14,1:15:0.922142,0.077858,0:0,9,275	0/0:8,0:8:0.997118,0.002882,0:0,24,202	0/0:37,0:37:1,0,0:0,111,387	0/1:6,1:7:0.017,0.983,0:19,0,152
chr3	1755040	chr3_1755040_T_A	T	A	.	PASS	AF=0.136364;DP=156;NS=11;AN=22;MAF=0.136364;AC=3;AC_Het=3;AC_Hom=0;AC_Hemi=0;HWE=1	GT:AD:DP:GP:PL	0/0:23,1:24:0.999995,5e-06,0:0,48,293	0/0:3,0:3:0.963686,0.036314,0:0,9,87	0/0:25,0:25:1,0,0:0,75,372	0/1:5,1:6:0.399789,0.600211,0:7,0,131	./.:0,0:0:0.755183,0.22766,0.017158:0,0,0	0/0:5,0:5:0.990668,0.009332,0:0,15,107	0/1:0,2:2:3e-06,0.768361,0.231636:66,6,0	./.:0,0:0:0.755183,0.22766,0.017158:0,0,0	0/1:6,2:8:0.000736,0.999264,0:37,0,153	0/0:24,1:25:0.999977,2.3e-05,0:0,41,345	0/0:10,0:10:0.999706,0.000294,0:0,30,240	0/0:42,0:42:1,0,0:0,126,260	0/0:6,0:6:0.995312,0.004688,0:0,18,158
chr3	1755137	chr3_1755137_G_C	G	C	.	PASS	AF=0.409091;DP=169;NS=11;AN=22;MAF=0.409091;AC=9;AC_Het=5;AC_Hom=4;AC_Hemi=0;HWE=1	GT:AD:DP:GP:PL	1/1:0,17:17:0,2e-05,0.99998:290,51,0	0/1:1,1:2:0.00051,0.996394,0.003096:31,0,21	0/1:19,5:24:0,1,0:66,0,312	0/1:6,2:8:0.000273,0.999727,0:34,0,131	0/1:0,1:1:0.004529,0.559457,0.436013:22,3,0	0/0:3,0:3:0.836938,0.163061,0:0,9,67	./.:0,0:0:0.315849,0.492311,0.19184:0,0,0	./.:0,0:0:0.315849,0.492311,0.19184:0,0,0	0/0:9,0:9:0.996965,0.003035,0:0,27,216	0/0:27,0:27:1,0,0:0,81,378	0/0:6,0:6:0.976226,0.023774,0:0,18,172	1/1:3,63:66:0,0,1:347,116,0	0/1:1,3:4:0,0.987749,0.012251:79,0,15
chr3	1755608	chr3_1755608_A_T	A	T	.	PASS	AF=0.423077;DP=210;NS=13;AN=26;MAF=0.423077;AC=11;AC_Het=5;AC_Hom=6;AC_Hemi=0;HWE=0.573563	GT:AD:DP:GP:PL	0/1:17,14:31:0,1,0:176,0,237	0/1:1,5:6:0,0.993483,0.006517:134,0,17	0/1:29,5:34:0.000765,0.999235,0:30,0,307	1/1:0,6:6:0,0.045954,0.954046:146,18,0	0/0:3,0:3:0.860452,0.139548,0:0,9,83	0/1:1,4:5:0,0.998963,0.001037:104,0,25	1/1:0,2:2:0,0.435256,0.564743:67,6,0	1/1:0,2:2:1e-06,0.435256,0.564743:64,6,0	0/0:12,0:12:0.999683,0.000317,0:0,36,278	0/0:30,0:30:1,0,0:0,90,375	0/0:13,0:13:0.999842,0.000158,0:0,39,284	0/0:56,3:59:1,0,0:0,79,182	0/1:2,4:6:0,0.999993,7e-06:110,0,47
chr3	1757252	chr3_1757252_A_G	A	G	.	PASS	AF=0.454545;DP=104;NS=11;AN=22;MAF=0.454545;AC=10;AC_Het=2;AC_Hom=8;AC_Hemi=0;HWE=0.0610009	GT:AD:DP:GP:PL	0/1:4,2:6:0.000912,0.999088,0:29,0,86	1/1:0,2:2:0,0.393066,0.606934:72,6,0	0/0:12,0:12:0.999623,0.000377,0:0,36,299	0/0:5,0:5:0.953971,0.046029,0:0,15,139	./.:0,0:0:0.31846,0.491725,0.189815:0,0,0	1/1:0,2:2:0,0.393066,0.606934:72,6,0	0/1:0,1:1:0.000231,0.56419,0.435579:35,3,0	./.:0,0:0:0.31846,0.491725,0.189815:0,0,0	0/0:6,0:6:0.976443,0.023557,0:0,18,182	0/0:20,0:20:0.999999,1e-06,0:0,60,324	0/0:8,0:8:0.994005,0.005995,0:0,24,229	1/1:0,38:38:0,0,1:376,114,0	1/1:0,4:4:0,0.139343,0.860657:108,12,0
chr3	1758156	chr3_1758156_C_T	C	T	.	PASS	AF=0.5;DP=92;NS=12;AN=24;MAF=0.5;AC=12;AC_Het=2;AC_Hom=10;AC_Hemi=0;HWE=0.0264585	GT:AD:DP:GP:PL	./.:0,0:0:0.266291,0.499486,0.234223:0,0,0	0/1:0,1:1:0.000219,0.515919,0.483862:34,3,0	0/0:20,0:20:0.999998,2e-06,0:0,60,348	0/1:5,5:10:0,1,0:88,0,140	1/1:0,2:2:9e-06,0.347733,0.652258:49,6,0	1/1:0,4:4:0,0.117604,0.882396:88,12,0	1/1:0,2:2:2.6e-05,0.347727,0.652247:45,6,0	1/1:0,2:2:0,0.347736,0.652264:66,6,0	0/0:11,0:11:0.999085,0.000915,0:0,33,276	0/0:25,0:25:1,0,0:0,75,383	0/0:11,0:11:0.999085,0.000915,0:0,33,271	0/0:1,0:1:0.510219,0.478508,0.011273:0,3,16	1/1:0,3:3:0,0.210459,0.789541:86,9,0
chr3	1758423	chr3_1758423_C_T	C	T	.	PASS	AF=0.230769;DP=167;NS=13;AN=26;MAF=0.230769;AC=6;AC_Het=4;AC_Hom=2;AC_Hemi=0;HWE=0.522981	GT:AD:DP:GP:PL	0/1:8,3:11:4.1e-05,0.999959,0:46,0,115	0/0:2,0:2:0.861085,0.138915,0:0,6,70	0/0:27,1:28:0.999976,2.4e-05,0:0,44,330	0/0:17,0:17:0.999995,5e-06,0:0,51,324	0/0:2,0:2:0.861085,0.138915,0:0,6,73	0/1:1,1:2:0.00123,0.994732,0.004037:31,0,16	0/0:4,0:4:0.961233,0.038767,0:0,12,124	0/0:1,0:1:0.755961,0.243914,0.000125:0,3,28	0/1:11,1:12:0.388165,0.611835,0:4,0,226	0/0:32,2:34:0.999768,0.000232,0:0,34,325	0/0:13,0:13:0.999921,7.9e-05,0:0,39,275	1/1:4,36:40:0,0.076725,0.923275:285,19,0	0/1:0,1:1:0.000234,0.755875,0.243891:40,3,0
chr3	1758832	chr3_1758832_T_C	T	C	.	PASS	AF=0.166667;DP=184;NS=12;AN=24;MAF=0.166667;AC=4;AC_Het=2;AC_Hom=2;AC_Hemi=0;HWE=0.254658	GT:AD:DP:GP:PL	1/1:0,7:7:0,0.056325,0.943675:162,21,0	0/0:9,0:9:0.998979,0.001021,0:0,27,249	0/1:28,5:33:0.000244,0.999756,0:39,0,341	0/0:7,0:7:0.995927,0.004073,0:0,21,202	./.:0,0:0:0.62812,0.328841,0.04304:0,0,0	0/0:1,0:1:0.792538,0.207458,4e-06:0,3,41	0/0:1,0:1:0.792531,0.207456,1.4e-05:0,3,36	0/0:1,0:1:0.792533,0.207456,1.1e-05:0,3,37	0/0:8,0:8:0.997959,0.002041,0:0,24,217	0/1:28,3:31:0.099672,0.900328,0:12,0,325	0/0:12,1:13:0.609976,0.390024,0:1,0,268	0/0:71,0:71:1,0,0:0,214,426	0/0:2,0:2:0.884267,0.115733,0:0,6,67
chr3	1759092	chr3_1759092_T_C	T	C	.	PASS	AF=0.423077;DP=226;NS=13;AN=26;MAF=0.423077;AC=11;AC_Het=7;AC_Hom=4;AC_Hemi=0;HWE=1	GT:AD:DP:GP:PL	1/1:0,3:3:0,0.260035,0.739965:94,9,0	0/1:2,4:6:0,0.999998,2e-06:91,0,52	0/0:20,0:20:0.999999,1e-06,0:0,60,355	0/0:10,0:10:0.998613,0.001387,0:0,30,249	0/0:2,0:2:0.737633,0.262367,0:0,6,75	0/1:6,3:9:0,1,0:67,0,130	1/1:0,6:6:0,0.042078,0.957922:166,18,0	0/1:4,1:5:0.002244,0.997756,0:25,0,109	0/1:15,4:19:0.000309,0.999691,0:34,0,263	0/1:27,4:31:1.5e-05,0.999985,0:47,0,319	0/0:16,0:16:0.999978,2.2e-05,0:0,48,316	0/1:51,41:92:0,1,0:260,0,349	0/1:6,1:7:0.15142,0.84858,0:6,0,138
chr3	1759110	chr3_1759110_T_C	T	C	.	PASS	AF=0.307692;DP=230;NS=13;AN=26;MAF=0.307692;AC=8;AC_Het=8;AC_Hom=0;AC_Hemi=0;HWE=0.244302	GT:AD:DP:GP:PL	0/0:3,0:3:0.901519,0.098481,0:0,9,94	0/1:4,3:7:0,1,0:71,0,112	0/0:23,0:23:1,0,0:0,69,369	0/0:12,0:12:0.999787,0.000213,0:0,36,301	0/0:2,0:2:0.820694,0.179306,0:0,6,67	0/1:2,1:3:0.000914,0.999085,0:31,0,58	0/1:5,3:8:7.3e-05,0.999927,0:42,0,119	0/1:2,1:3:0.001823,0.998173,4e-06:28,0,48	0/1:13,5:18:2e-06,0.999998,0:57,0,244	0/1:26,4:30:0.001624,0.998376,0:28,0,325	0/0:14,0:14:0.999947,5.3e-05,0:0,42,302	0/1:45,54:99:0,1,0:332,0,300	0/1:7,1:8:0.36726,0.63274,0:3,0,159
chr3	1759354	chr3_1759354_C_T	C	T	.	PASS	AF=0.125;DP=161;NS=12;AN=24;MAF=0.125;AC=3;AC_Het=3;AC_Hom=0;AC_Hemi=0;HWE=1	GT:AD:DP:GP:PL	0/0:7,0:7:0.997332,0.002668,0:0,21,173	0/1:4,2:6:1.6e-05,0.999984,0:52,0,73	0/0:22,0:22:1,0,0:0,66,381	0/0:6,0:6:0.994678,0.005322,0:0,18,180	./.:0,0:0:0.729002,0.249628,0.02137:0,0,0	0/0:2,0:2:0.921146,0.078854,0:0,6,72	0/1:0,2:2:0.000344,0.744661,0.254995:44,6,0	0/0:1,0:1:0.853815,0.146182,3e-06:0,3,40	0/1:11,4:15:0.000182,0.999818,0:42,0,226	0/0:30,1:31:1,0,0:0,66,360	0/0:16,0:16:0.999995,5e-06,0:0,48,320	0/0:46,3:49:1,0,0:0,74,351	0/0:4,0:4:0.979048,0.020952,0:0,12,101
chr3	1759776	chr3_1759776_G_A	G	A	.	PASS	AF=0.166667;DP=126;NS=12;AN=24;MAF=0.166667;AC=4;AC_Het=4;AC_Hom=0;AC_Hemi=0;HWE=1	GT:AD:DP:GP:PL	0/1:15,8:23:0,1,0:143,0,216	0/0:2,0:2:0.894059,0.105941,0:0,6,72	0/0:23,0:23:1,0,0:0,69,374	0/0:7,0:7:0.996311,0.003689,0:0,21,151	0/1:0,1:1:0.000429,0.808064,0.191507:39,3,0	0/1:2,2:4:0.000183,0.999812,6e-06:41,0,43	0/0:1,0:1:0.80841,0.191585,5e-06:0,3,40	./.:0,0:0:0.653531,0.309763,0.036706:0,0,0	0/1:10,2:12:0.008462,0.991538,0:24,0,197	0/0:27,2:29:0.998852,0.001148,0:0,26,341	0/0:16,0:16:0.999993,7e-06,0:0,48,323	0/0:6,0:6:0.992649,0.007351,0:0,18,109	0/0:2,0:2:0.894059,0.105941,0:0,6,62
chr3	1759801	chr3_1759801_C_T	C	T	.	PASS	AF=0.375;DP=122;NS=12;AN=24;MAF=0.375;AC=9;AC_Het=7;AC_Hom=2;AC_Hemi=0;HWE=0.592947	GT:AD:DP:GP:PL	1/1:1,15:16:0,0.023037,0.976963:241,21,0	0/0:2,0:2:0.752352,0.247648,0:0,6,73	0/0:22,1:23:0.999973,2.7e-05,0:0,47,353	0/1:7,1:8:0.378148,0.621852,0:1,0,153	0/1:0,1:1:0.000115,0.60294,0.396944:39,3,0	0/1:1,3:4:1e-06,0.999472,0.000526:57,0,28	0/0:1,0:1:0.602998,0.396975,2.6e-05:0,3,40	./.:0,0:0:0.363624,0.478777,0.157599:0,0,0	0/1:7,2:9:0.000386,0.999614,0:33,0,173	0/1:22,3:25:0.282196,0.717804,0:3,0,315	0/1:14,3:17:0.001181,0.998819,0:28,0,265	0/0:13,1:14:0.831691,0.168309,0:0,8,161	0/1:1,1:2:0.000303,0.99708,0.002617:34,0,21
chr3	1760609	chr3_1760609_G_T	G	T	.	PASS	AF=0.208333;DP=108;NS=12;AN=24;MAF=0.208333;AC=5;AC_Het=5;AC_Hom=0;AC_Hemi=0;HWE=1	GT:AD:DP:GP:PL	0/1:4,14:18:0,0.999999,1e-06:205,0,50	0/0:2,0:2:0.87752,0.12248,0:0,6,52	0/1:18,5:23:0,1,0:97,0,320	0/1:11,1:12:0.423064,0.576936,0:4,0,246	./.:0,0:0:0.611159,0.341215,0.047626:0,0,0	0/0:3,0:3:0.934766,0.065234,0:0,9,68	0/0:1,0:1:0.78173,0.218222,4.8e-05:0,3,31	0/1:0,1:1:0.011026,0.773145,0.215829:24,3,0	0/1:8,1:9:0.083975,0.916025,0:13,0,187	0/0:21,1:22:0.999469,0.000531,0:0,30,329	0/0:6,0:6:0.991352,0.008648,0:0,18,187	0/0:8,0:8:0.997824,0.002176,0:0,24,153	0/0:2,0:2:0.87752,0.12248,0:0,6,57
chr3	1760893	chr3_1760893_C_T	C	T	.	PASS	AF=0.25;DP=163;NS=12;AN=24;MAF=0.25;AC=6;AC_Het=4;AC_Hom=2;AC_Hemi=0;HWE=1	GT:AD:DP:GP:PL	0/0:9,1:10:0.900744,0.099256,0:0,8,150	0/0:7,0:7:0.994622,0.005378,0:0,21,164	0/1:16,3:19:0.010946,0.989054,0:21,0,302	0/0:12,0:12:0.999831,0.000169,0:0,36,233	./.:0,0:0:0.551913,0.381991,0.066096:0,0,0	0/1:2,3:5:0,1,0:79,0,63	0/0:3,0:3:0.920376,0.079624,0:0,9,67	0/1:1,1:2:0.034929,0.960888,0.004183:16,0,16	0/0:10,0:10:0.999325,0.000675,0:0,30,268	0/0:30,0:30:1,0,0:0,90,397	0/0:14,0:14:0.999958,4.2e-05,0:0,42,311	1/1:0,46:46:0,0,1:281,138,0	0/1:1,4:5:0,0.97326,0.02674:122,0,8
chr3	1760910	chr3_1760910_T_A	T	A	.	PASS	AF=0.25;DP=177;NS=12;AN=24;MAF=0.25;AC=6;AC_Het=4;AC_Hom=2;AC_Hemi=0;HWE=1	GT:AD:DP:GP:PL	1/1:0,12:12:0,0.001431,0.998569:198,36,0	0/0:5,0:5:0.979157,0.020843,0:0,15,108	0/1:19,3:22:0.080279,0.919721,0:12,0,315	0/0:9,0:9:0.998671,0.001329,0:0,27,188	./.:0,0:0:0.556418,0.379033,0.064549:0,0,0	0/1:4,1:5:0.009282,0.990718,0:22,0,106	0/0:3,0:3:0.921533,0.078467,0:0,9,67	0/1:0,2:2:0.000139,0.594726,0.405135:44,6,0	0/0:11,0:11:0.999668,0.000332,0:0,33,277	0/0:31,2:33:0.999948,5.2e-05,0:0,41,368	0/0:18,0:18:0.999997,3e-06,0:0,54,346	0/0:51,0:51:1,0,0:0,154,282	0/1:5,1:6:0.317419,0.682581,0:5,0,136
chr3	1761034	chr3_1761034_C_T	C	T	.	PASS	AF=0.115385;DP=186;NS=13;AN=26;MAF=0.115385;AC=3;AC_Het=3;AC_Hom=0;AC_Hemi=0;HWE=1	GT:AD:DP:GP:PL	0/0:3,0:3:0.965147,0.034853,0:0,9,73	0/1:1,4:5:0,0.99279,0.00721:93,0,10	0/0:25,0:25:1,0,0:0,75,369	0/0:10,0:10:0.999718,0.000282,0:0,30,225	0/1:0,1:1:0.057039,0.82394,0.119021:20,3,0	0/0:3,0:3:0.965147,0.034853,0:0,9,81	0/0:2,0:2:0.93264,0.06736,0:0,6,48	0/0:1,0:1:0.87375,0.126214,3.6e-05:0,3,27	0/0:8,0:8:0.998873,0.001127,0:0,24,224	0/0:25,0:25:1,0,0:0,75,381	0/0:14,0:14:0.999982,1.8e-05,0:0,42,298	0/0:81,5:86:1,0,0:0,142,372	0/1:2,1:3:0.052259,0.947739,2e-06:18,0,45
chr3	1761233	chr3_1761233_A_G	A	G	.	PASS	AF=0.346154;DP=175;NS=13;AN=26;MAF=0.346154;AC=9;AC_Het=7;AC_Hom=2;AC_Hemi=0;HWE=1	GT:AD:DP:GP:PL	1/1:0,8:8:0,0.011642,0.988358:182,24,0	0/1:0,1:1:0.002859,0.599537,0.397605:25,3,0	0/1:32,5:37:0.003963,0.996037,0:23,0,354	0/0:11,1:12:0.859055,0.140945,0:0,9,263	0/1:3,2:5:0.002857,0.997143,0:24,0,76	0/0:3,0:3:0.857787,0.142213,0:0,9,87	0/1:0,1:1:0.00114,0.60057,0.39829:29,3,0	0/1:0,1:1:0.004523,0.598536,0.396941:23,3,0	0/0:13,1:14:0.989387,0.010613,0:0,21,288	0/0:42,1:43:1,0,0:0,107,419	0/1:13,2:15:0.046526,0.953474,0:12,0,255	0/0:29,1:30:1,0,0:0,68,265	0/1:4,1:5:0.045754,0.954246,0:12,0,93
chr3	1761492	chr3_1761492_G_C	G	C	.	PASS	AF=0.181818;DP=79;NS=11;AN=22;MAF=0.181818;AC=4;AC_Het=4;AC_Hom=0;AC_Hemi=0;HWE=1	GT:AD:DP:GP:PL	0/1:4,1:5:0.055834,0.944165,0:16,0,65	0/0:1,0:1:0.821909,0.178014,7.7e-05:0,3,27	0/0:19,0:19:0.999999,1e-06,0:0,57,296	0/0:6,0:6:0.993277,0.006723,0:0,18,174	./.:0,0:0:0.675636,0.29267,0.031694:0,0,0	0/0:1,0:1:0.821909,0.178014,7.7e-05:0,3,27	0/1:1,1:2:0.011475,0.987673,0.000853:23,0,21	./.:0,0:0:0.675636,0.29267,0.031694:0,0,0	0/0:9,0:9:0.999155,0.000845,0:0,27,222	0/0:14,0:14:0.999974,2.6e-05,0:0,42,294	0/1:5,1:6:0.478531,0.521469,0:4,0,119	0/1:6,5:11:0,1,0:86,0,70	0/0:2,0:2:0.902289,0.097711,0:0,6,54
chr3	1762277	chr3_1762277_C_T	C	T	.	PASS	AF=0.272727;DP=171;NS=11;AN=22;MAF=0.272727;AC=6;AC_Het=6;AC_Hom=0;AC_Hemi=0;HWE=0.504644	GT:AD:DP:GP:PL	0/1:2,8:10:0,0.99811,0.00189:109,0,20	0/1:9,1:10:0.113953,0.886047,0:10,0,207	0/0:21,0:21:1,0,0:0,63,370	0/0:13,0:13:0.999903,9.7e-05,0:0,39,291	./.:0,0:0:0.511701,0.407264,0.081036:0,0,0	0/0:3,0:3:0.909517,0.090483,0:0,9,81	0/0:1,0:1:0.715173,0.284601,0.000226:0,3,27	./.:0,0:0:0.511701,0.407264,0.081036:0,0,0	0/1:16,4:20:0,1,0:72,0,304	0/0:28,2:30:0.998793,0.001207,0:0,28,329	0/1:7,2:9:8e-05,0.99992,0:42,0,172	0/1:34,13:47:0,1,0:122,0,247	0/1:3,1:4:0.002006,0.997994,0:28,0,82
chr3	1762829	chr3_1762829_A_T	A	T	.	PASS	AF=0.25;DP=97;NS=12;AN=24;MAF=0.25;AC=6;AC_Het=6;AC_Hom=0;AC_Hemi=0;HWE=0.529258	GT:AD:DP:GP:PL	0/1:2,4:6:0,0.999993,7e-06:78,0,44	0/0:5,0:5:0.978518,0.021482,0:0,15,118	0/0:18,0:18:0.999997,3e-06,0:0,54,334	0/1:8,2:10:0.002292,0.997708,0:28,0,198	0/1:5,1:6:0.264215,0.735785,0:6,0,115	0/1:2,1:3:0.003587,0.996413,0:26,0,60	0/0:3,0:3:0.919275,0.080725,0:0,9,87	0/1:2,1:3:0.022173,0.977827,1e-06:18,0,55	0/0:7,0:7:0.994542,0.005458,0:0,21,184	0/0:28,0:28:1,0,0:0,84,377	0/0:6,0:6:0.989143,0.010857,0:0,18,197	0/1:0,2:2:1.2e-05,0.587349,0.412639:55,6,0	./.:0,0:0:0.547669,0.384755,0.067576:0,0,0
chr3	1762910	chr3_1762910_G_A	G	A	.	PASS	AF=0.153846;DP=126;NS=13;AN=26;MAF=0.153846;AC=4;AC_Het=4;AC_Hom=0;AC_Hemi=0;HWE=1	GT:AD:DP:GP:PL	0/1:19,2:21:0.148998,0.851002,0:12,0,247	0/0:4,0:4:0.977174,0.022826,0:0,12,132	0/0:20,0:20:1,0,0:0,60,367	0/0:10,0:10:0.999635,0.000365,0:0,30,234	0/0:3,0:3:0.955366,0.044634,0:0,9,74	0/1:4,1:5:0.252697,0.747303,0:9,0,77	0/0:3,0:3:0.955366,0.044634,0:0,9,110	0/0:4,0:4:0.977174,0.022826,0:0,12,105	0/0:7,0:7:0.997089,0.002911,0:0,21,158	0/0:30,0:30:1,0,0:0,90,398	0/1:12,3:15:8.8e-05,0.999912,0:45,0,243	0/1:0,2:2:2.7e-05,0.727903,0.272069:55,6,0	0/0:2,0:2:0.914545,0.085455,0:0,6,71
chr3	1762916	chr3_1762916_C_T	C	T	.	PASS	AF=0.115385;DP=128;NS=13;AN=26;MAF=0.115385;AC=3;AC_Het=3;AC_Hom=0;AC_Hemi=0;HWE=1	GT:AD:DP:GP:PL	0/0:20,0:20:1,0,0:0,60,335	0/0:4,0:4:0.982176,0.017824,0:0,12,137	0/0:19,0:19:0.999999,1e-06,0:0,57,360	0/1:9,2:11:0.003765,0.996235,0:30,0,174	0/0:2,0:2:0.93232,0.06768,0:0,6,49	0/0:7,0:7:0.997737,0.002263,0:0,21,157	0/0:4,0:4:0.982176,0.017824,0:0,12,136	0/1:3,1:4:0.098786,0.901214,0:15,0,69	0/0:9,0:9:0.999433,0.000567,0:0,27,231	0/0:29,0:29:1,0,0:0,87,403	0/0:15,0:15:0.999991,9e-06,0:0,45,301	0/0:2,0:2:0.93232,0.06768,0:0,6,55	0/1:0,2:2:1e-06,0.774964,0.225036:73,6,0
chr3	1763733	chr3_1763733_T_G	T	G	.	PASS	AF=0.363636;DP=137;NS=11;AN=22;MAF=0.363636;AC=8;AC_Het=8;AC_Hom=0;AC_Hemi=0;HWE=0.190918	GT:AD:DP:GP:PL	./.:0,0:0:0.316491,0.492169,0.19134:0,0,0	0/0:1,0:1:0.561817,0.436831,0.001352:0,3,24	0/1:20,3:23:0.103175,0.896825,0:7,0,323	0/1:5,1:6:0.008141,0.991859,0:19,0,143	./.:0,0:0:0.316491,0.492169,0.19134:0,0,0	0/1:0,1:1:0.000182,0.562471,0.437347:36,3,0	0/1:0,1:1:0.004544,0.560016,0.435439:22,3,0	0/1:0,1:1:7.2e-05,0.562532,0.437395:40,3,0	0/1:14,2:16:0.013641,0.986359,0:17,0,284	0/0:34,0:34:1,0,0:0,102,422	0/0:22,0:22:1,0,0:0,66,371	0/1:5,21:26:0,0.996589,0.003411:221,0,21	0/1:3,2:5:1.3e-05,0.999987,0:47,0,94
chr3	1765262	chr3_1765262_G_T	G	T	.	PASS	AF=0.115385;DP=81;NS=13;AN=26;MAF=0.115385;AC=3;AC_Het=1;AC_Hom=2;AC_Hemi=0;HWE=0.12	GT:AD:DP:GP:PL	0/0:2,0:2:0.934781,0.065219,0:0,6,74	0/0:6,0:6:0.995658,0.004342,0:0,18,166	0/0:12,0:12:0.999932,6.8e-05,0:0,36,281	0/0:8,0:8:0.998911,0.001089,0:0,24,219	0/1:5,2:7:0.00022,0.99978,0:42,0,119	1/1:0,5:5:0,0.309332,0.690668:146,15,0	0/0:3,0:3:0.966291,0.033709,0:0,9,90	0/0:1,0:1:0.877517,0.122449,3.4e-05:0,3,27	0/0:4,0:4:0.982857,0.017143,0:0,12,136	0/0:25,0:25:1,0,0:0,75,377	0/0:6,0:6:0.995658,0.004342,0:0,18,164	0/0:1,0:1:0.877517,0.122449,3.4e-05:0,3,27	0/0:1,0:1:0.877544,0.122453,3e-06:0,3,37
chr3	1766356	chr3_1766356_G_A	G	A	.	PASS	AF=0.227273;DP=114;NS=11;AN=22;MAF=0.227273;AC=5;AC_Het=1;AC_Hom=4;AC_Hemi=0;HWE=0.037594	GT:AD:DP:GP:PL	./.:0,0:0:0.582532,0.361412,0.056056:0,0,0	0/0:1,0:1:0.763228,0.236757,1.5e-05:0,3,37	0/0:11,0:11:0.999697,0.000303,0:0,33,245	0/0:9,0:9:0.99879,0.00121,0:0,27,198	./.:0,0:0:0.582532,0.361412,0.056056:0,0,0	0/0:2,0:2:0.865725,0.134275,0:0,6,57	0/0:4,0:4:0.962673,0.037327,0:0,12,114	0/0:1,0:1:0.763128,0.236726,0.000147:0,3,27	0/0:12,0:12:0.999849,0.000151,0:0,36,275	0/0:23,2:25:0.966714,0.033286,0:0,13,299	0/1:6,1:7:0.025307,0.974693,0:18,0,141	1/1:0,39:39:0,0,1:338,117,0	1/1:0,3:3:0,0.446257,0.553743:88,9,0
chr3	1769653	chr3_1769653_G_A	G	A	.	PASS	AF=0.5;DP=121;NS=12;AN=24;MAF=0.5;AC=12;AC_Het=2;AC_Hom=10;AC_Hemi=0;HWE=0.0264585	GT:AD:DP:GP:PL	0/0:14,0:14:0.999886,0.000114,0:0,42,280	1/1:0,3:3:0,0.21049,0.78951:89,9,0	0/0:19,0:19:0.999996,4e-06,0:0,57,352	0/1:6,2:8:6.2e-05,0.999938,0:39,0,167	1/1:0,2:2:1e-06,0.347778,0.65222:57,6,0	./.:0,0:0:0.26634,0.499483,0.234177:0,0,0	1/1:0,3:3:0,0.21049,0.78951:87,9,0	0/1:0,1:1:0.001097,0.515513,0.48339:27,3,0	0/0:9,0:9:0.996351,0.003649,0:0,27,235	0/0:23,0:23:1,0,0:0,69,345	0/0:7,0:7:0.985561,0.014439,0:0,21,197	1/1:0,28:28:0,0,1:334,84,0	1/1:0,4:4:0,0.117624,0.882376:103,12,0
chr3	1774484	chr3_1774484_C_T	C	T	.	PASS	AF=0.458333;DP=229;NS=12;AN=24;MAF=0.458333;AC=11;AC_Het=1;AC_Hom=10;AC_Hemi=0;HWE=0.00444205	GT:AD:DP:GP:PL	1/1:0,19:19:0,5e-06,0.999995:282,57,0	1/1:0,18:18:0,9e-06,0.999991:315,54,0	./.:0,0:0:0.304974,0.494541,0.200485:0,0,0	1/1:0,7:7:0,0.018906,0.981094:167,21,0	0/0:12,0:12:0.999604,0.000396,0:0,36,249	0/1:4,5:9:0,1,0:112,0,91	1/1:0,4:4:0,0.133573,0.866427:105,12,0	1/1:0,4:4:0,0.133573,0.866427:110,12,0	0/0:6,0:6:0.97529,0.02471,0:0,18,167	0/0:22,0:22:1,0,0:0,66,259	0/0:8,0:8:0.993706,0.006294,0:0,24,207	0/0:108,0:108:1,0,0:0,325,395	0/0:11,0:11:0.999209,0.000791,0:0,33,247
chr3	1785398	chr3_1785398_G_T	G	T	.	PASS	AF=0.5;DP=230;NS=12;AN=24;MAF=0.5;AC=12;AC_Het=2;AC_Hom=10;AC_Hemi=0;HWE=0.0264585	GT:AD:DP:GP:PL	./.:0,0:0:0.264169,0.499609,0.236221:0,0,0	1/1:0,10:10:0,0.002061,0.997939:262,30,0	0/1:5,1:6:0.026127,0.973873,0:13,0,137	0/0:5,0:5:0.944199,0.055801,0:0,15,117	0/0:17,0:17:0.999986,1.4e-05,0:0,51,326	1/1:0,11:11:0,0.001032,0.998968:268,33,0	1/1:0,8:8:0,0.008193,0.991807:224,24,0	1/1:0,2:2:0,0.345867,0.654133:71,6,0	0/0:15,0:15:0.999942,5.8e-05,0:0,45,301	0/0:33,0:33:1,0,0:0,99,399	0/0:13,0:13:0.999769,0.000231,0:0,39,303	0/1:49,41:90:0,1,0:347,0,362	1/1:0,8:8:0,0.008193,0.991807:225,24,0
chr3	1788623	chr3_1788623_T_C	T	C	.	PASS	AF=0.166667;DP=198;NS=12;AN=24;MAF=0.166667;AC=4;AC_Het=2;AC_Hom=2;AC_Hemi=0;HWE=0.254658	GT:AD:DP:GP:PL	0/0:19,0:19:0.999999,1e-06,0:0,57,285	0/0:11,0:11:0.999825,0.000175,0:0,33,202	./.:0,0:0:0.719503,0.257464,0.023033:0,0,0	1/1:0,8:8:0,0.041835,0.958165:162,24,0	0/1:21,7:28:0,1,0:112,0,328	0/0:4,0:4:0.978125,0.021875,0:0,12,100	0/0:5,0:5:0.988942,0.011058,0:0,15,129	0/0:5,0:5:0.988942,0.011058,0:0,15,159	0/0:8,0:8:0.998604,0.001396,0:0,24,221	0/0:14,0:14:0.999978,2.2e-05,0:0,42,280	0/1:7,1:8:0.361723,0.638277,0:7,0,184	0/0:77,0:77:1,0,0:0,232,440	0/0:10,0:10:0.999651,0.000349,0:0,30,246
chr3	1790280	chr3_1790280_C_G	C	G	.	PASS	AF=0.269231;DP=242;NS=13;AN=26;MAF=0.269231;AC=7;AC_Het=1;AC_Hom=6;AC_Hemi=0;HWE=0.00869565	GT:AD:DP:GP:PL	0/0:27,0:27:1,0,0:0,81,361	1/1:0,6:6:0,0.088622,0.911378:188,18,0	0/0:17,0:17:0.999995,5e-06,0:0,51,336	0/1:3,8:11:0,1,0:206,0,79	0/0:14,0:14:0.999961,3.9e-05,0:0,42,298	1/1:0,3:3:0,0.437552,0.562448:96,9,0	1/1:0,3:3:0,0.437552,0.562448:110,9,0	0/0:2,0:2:0.861569,0.138431,0:0,6,66	0/0:6,0:6:0.990058,0.009942,0:0,18,193	0/0:33,0:33:1,0,0:0,99,393	0/0:13,0:13:0.999922,7.8e-05,0:0,39,294	0/0:105,0:105:1,0,0:0,316,457	0/0:2,0:2:0.861569,0.138431,0:0,6,68
chr3	1800486	chr3_1800486_T_C	T	C	.	PASS	AF=0.5;DP=257;NS=13;AN=26;MAF=0.5;AC=13;AC_Het=7;AC_Hom=6;AC_Hemi=0;HWE=1	GT:AD:DP:GP:PL	1/1:0,2:2:0,0.333369,0.666631:69,6,0	0/0:4,0:4:0.88891,0.11109,0:0,12,132	1/1:0,24:24:0,0,1:385,72,0	0/1:4,6:10:0,1,0:125,0,117	0/0:13,0:13:0.999756,0.000244,0:0,39,295	0/1:2,1:3:0.001263,0.998737,0:26,0,63	0/1:2,2:4:2e-06,0.999998,0:54,0,66	0/0:2,0:2:0.66671,0.33329,0:0,6,70	0/1:6,7:13:0,1,0:156,0,144	0/1:16,24:40:0,1,0:334,0,257	0/1:7,8:15:0,1,0:185,0,169	0/1:74,48:122:0,1,0:323,0,373	1/1:0,4:4:0,0.111125,0.888875:143,12,0
chr3	1803002	chr3_1803002_T_C	T	C	.	PASS	AF=0.181818;DP=129;NS=11;AN=22;MAF=0.181818;AC=4;AC_Het=4;AC_Hom=0;AC_Hemi=0;HWE=1	GT:AD:DP:GP:PL	0/0:26,0:26:1,0,0:0,78,379	0/0:5,0:5:0.98422,0.01578,0:0,15,167	./.:0,0:0:0.633359,0.324959,0.041682:0,0,0	0/0:1,0:1:0.795829,0.204157,1.3e-05:0,3,36	0/0:19,0:19:0.999999,1e-06,0:0,57,347	0/0:3,0:3:0.939733,0.060267,0:0,9,106	0/1:0,1:1:0.00098,0.795057,0.203963:35,3,0	./.:0,0:0:0.633359,0.324959,0.041682:0,0,0	0/1:6,1:7:0.331024,0.668976,0:6,0,162	0/0:29,2:31:0.999972,2.8e-05,0:0,43,341	0/0:15,1:16:0.999738,0.000262,0:0,33,286	0/1:13,5:18:0,1,0:92,0,251	0/1:0,2:2:8e-06,0.660897,0.339094:58,6,0
chr3	1807946	chr3_1807946_A_G	A	G	.	PASS	AF=0.454545;DP=231;NS=11;AN=22;MAF=0.454545;AC=10;AC_Het=4;AC_Hom=6;AC_Hemi=0;HWE=0.542748	GT:AD:DP:GP:PL	1/1:0,10:10:0,0.002389,0.997611:249,30,0	0/0:3,0:3:0.830643,0.169357,0:0,9,116	1/1:0,23:23:0,0,1:398,69,0	0/1:4,7:11:0,1,0:190,0,118	0/0:9,0:9:0.996825,0.003175,0:0,27,254	1/1:0,2:2:0,0.380059,0.619941:73,6,0	./.:0,0:0:0.303371,0.49484,0.201788:0,0,0	./.:0,0:0:0.303371,0.49484,0.201788:0,0,0	0/1:12,14:26:0,1,0:269,0,240	0/1:32,28:60:0,1,0:340,0,350	0/1:9,12:21:0,1,0:269,0,206	0/0:62,0:62:1,0,0:0,187,429	0/0:4,0:4:0.907488,0.092512,0:0,12,139
chr3	1817015	chr3_1817015_C_T	C	T	.	PASS	AF=0.166667;DP=202;NS=12;AN=24;MAF=0.166667;AC=4;AC_Het=0;AC_Hom=4;AC_Hemi=0;HWE=0.00621118	GT:AD:DP:GP:PL	1/1:0,12:12:0,0.002416,0.997584:267,36,0	1/1:0,5:5:0,0.236632,0.763368:117,15,0	0/0:9,0:9:0.999213,0.000787,0:0,27,221	0/0:9,0:9:0.999213,0.000787,0:0,27,252	0/0:11,0:11:0.999803,0.000197,0:0,33,276	0/0:3,0:3:0.952016,0.047984,0:0,9,97	0/0:1,0:1:0.832211,0.167784,4e-06:0,3,39	0/0:3,0:3:0.952016,0.047984,0:0,9,112	0/0:18,0:18:0.999998,2e-06,0:0,54,351	0/0:26,0:26:1,0,0:0,78,363	0/0:10,0:10:0.999606,0.000394,0:0,30,268	0/0:94,0:94:1,0,0:0,283,451	./.:0,0:0:0.692579,0.279268,0.028152:0,0,0
chr3	1824479	chr3_1824479_A_G	A	G	.	PASS	AF=0.454545;DP=217;NS=11;AN=22;MAF=0.454545;AC=10;AC_Het=2;AC_Hom=8;AC_Hemi=0;HWE=0.0610009	GT:AD:DP:GP:PL	./.:0,0:0:0.307241,0.494105,0.198655:0,0,0	0/1:0,1:1:5.5e-05,0.554261,0.445685:41,3,0	0/0:19,0:19:0.999997,3e-06,0:0,57,364	0/1:8,5:13:0,1,0:139,0,188	0/0:7,0:7:0.987593,0.012407,0:0,21,181	./.:0,0:0:0.307241,0.494105,0.198655:0,0,0	1/1:0,4:4:0,0.134535,0.865465:147,12,0	1/1:0,4:4:0,0.134535,0.865465:118,12,0	0/0:27,0:27:1,0,0:0,81,383	0/0:62,0:62:1,0,0:0,187,417	0/0:25,0:25:1,0,0:0,75,351	1/1:0,53:53:0,0,1:430,160,0	1/1:0,2:2:0,0.383402,0.616598:75,6,0
chr3	1825464	chr3_1825464_C_T	C	T	.	PASS	AF=0.423077;DP=230;NS=13;AN=26;MAF=0.423077;AC=11;AC_Het=11;AC_Hom=0;AC_Hemi=0;HWE=0.023341	GT:AD:DP:GP:PL	0/1:6,15:21:0,1,0:275,0,117	0/0:10,0:10:0.998538,0.001462,0:0,30,233	0/1:10,3:13:1e-06,0.999999,0:60,0,192	0/1:10,1:11:0.097822,0.902178,0:8,0,188	0/1:6,1:7:0.026255,0.973745,0:14,0,141	0/1:3,3:6:0,1,0:90,0,94	0/1:1,2:3:0,0.999052,0.000947:63,0,26	0/0:2,0:2:0.727298,0.272702,0:0,6,71	0/1:17,2:19:0.008742,0.991258,0:19,0,228	0/1:40,5:45:0.000133,0.999867,0:37,0,303	0/1:12,3:15:5e-06,0.999995,0:52,0,195	0/1:40,30:70:0,1,0:295,0,313	0/1:2,6:8:0,0.999993,7e-06:161,0,47
chr3	1827721	chr3_1827721_A_T	A	T	.	PASS	AF=0.230769;DP=209;NS=13;AN=26;MAF=0.230769;AC=6;AC_Het=2;AC_Hom=4;AC_Hemi=0;HWE=0.0757764	GT:AD:DP:GP:PL	1/1:0,18:18:0,2.6e-05,0.999974:295,54,0	0/0:9,1:10:0.97943,0.02057,0:0,14,168	0/0:13,1:14:0.897421,0.102579,0:0,7,238	0/1:9,2:11:0.001001,0.998999,0:32,0,165	0/0:7,1:8:0.924661,0.075339,0:0,9,169	0/0:5,0:5:0.981865,0.018135,0:0,15,111	1/1:0,3:3:0,0.458265,0.541735:107,9,0	0/0:2,0:2:0.871261,0.128739,0:0,6,69	0/0:4,0:4:0.964376,0.035624,0:0,12,92	0/1:17,5:22:1.4e-05,0.999986,0:51,0,232	0/0:12,0:12:0.999856,0.000144,0:0,36,243	0/0:93,0:93:1,0,0:0,280,405	0/0:6,0:6:0.99085,0.00915,0:0,18,158
chr3	1831965	chr3_1831965_G_C	G	C	.	PASS	AF=0.181818;DP=109;NS=11;AN=22;MAF=0.181818;AC=4;AC_Het=4;AC_Hom=0;AC_Hemi=0;HWE=1	GT:AD:DP:GP:PL	0/0:10,0:10:0.999574,0.000426,0:0,30,280	0/0:12,0:12:0.999894,0.000106,0:0,36,237	./.:0,0:0:0.673993,0.293955,0.032051:0,0,0	0/1:4,1:5:0.05499,0.94501,0:16,0,98	0/0:8,0:8:0.998299,0.001701,0:0,24,185	0/0:6,0:6:0.993232,0.006768,0:0,18,182	./.:0,0:0:0.673993,0.293955,0.032051:0,0,0	0/1:4,1:5:0.022662,0.977338,0:20,0,105	0/1:4,1:5:0.022662,0.977338,0:20,0,103	0/1:10,3:13:2e-06,0.999998,0:61,0,199	0/0:4,0:4:0.973465,0.026535,0:0,12,133	0/0:25,1:26:0.999974,2.6e-05,0:0,42,341	0/0:7,0:7:0.996604,0.003396,0:0,21,208
chr3	1835441	chr3_1835441_A_G	A	G	.	PASS	AF=0.25;DP=254;NS=12;AN=24;MAF=0.25;AC=6;AC_Het=6;AC_Hom=0;AC_Hemi=0;HWE=0.529258	GT:AD:DP:GP:PL	0/0:32,0:32:1,0,0:0,96,418	0/0:2,0:2:0.846347,0.153653,0:0,6,65	0/1:16,3:19:4.9e-05,0.999951,0:44,0,301	0/1:8,1:9:0.081489,0.918511,0:12,0,192	0/0:5,0:5:0.977811,0.022189,0:0,15,149	0/0:1,0:1:0.733617,0.266376,8e-06:0,3,41	./.:0,0:0:0.538199,0.390843,0.070958:0,0,0	0/0:1,0:1:0.733617,0.266376,8e-06:0,3,41	0/1:20,3:23:0.000584,0.999416,0:34,0,313	0/0:36,3:39:0.997568,0.002432,0:0,25,366	0/1:19,2:21:0.222075,0.777925,0:7,0,314	0/1:74,23:97:0,1,0:130,0,350	0/1:4,1:5:0.013735,0.986265,0:20,0,124
chr3	1835701	chr3_1835701_A_T	A	T	.	PASS	AF=0.454545;DP=85;NS=11;AN=22;MAF=0.454545;AC=10;AC_Het=6;AC_Hom=4;AC_Hemi=0;HWE=1	GT:AD:DP:GP:PL	0/0:17,0:17:0.999985,1.5e-05,0:0,51,344	./.:0,0:0:0.257955,0.499875,0.242169:0,0,0	0/1:9,16:25:0,1,0:301,0,191	0/1:0,1:1:0.000209,0.507785,0.492007:34,3,0	0/0:2,0:2:0.67365,0.32635,0:0,6,71	1/1:0,2:2:0,0.340382,0.659617:69,6,0	0/1:0,1:1:5.2e-05,0.507864,0.492083:40,3,0	1/1:0,2:2:0,0.340382,0.659617:64,6,0	0/1:1,4:5:0,0.998053,0.001947:117,0,24	0/1:7,11:18:0,1,0:234,0,146	0/1:2,7:9:0,0.999984,1.6e-05:190,0,45	0/0:3,0:3:0.805008,0.194992,0:0,9,82	./.:0,0:0:0.257955,0.499875,0.242169:0,0,0
chr3	1835895	chr3_1835895_T_C	T	C	.	PASS	AF=0.230769;DP=219;NS=13;AN=26;MAF=0.230769;AC=6;AC_Het=4;AC_Hom=2;AC_Hemi=0;HWE=0.522981	GT:AD:DP:GP:PL	1/1:0,19:19:0,1.1e-05,0.999989:350,57,0	0/0:8,0:8:0.997401,0.002599,0:0,24,229	0/0:14,0:14:0.999959,4.1e-05,0:0,42,301	0/1:8,1:9:0.05745,0.94255,0:14,0,207	0/0:9,0:9:0.998699,0.001301,0:0,27,235	0/0:1,0:1:0.749871,0.250103,2.6e-05:0,3,35	0/0:2,0:2:0.857072,0.142928,0:0,6,69	0/0:2,0:2:0.857072,0.142928,0:0,6,70	0/1:4,5:9:0,1,0:134,0,90	0/1:18,9:27:0,1,0:150,0,278	0/1:9,3:12:0,1,0:73,0,211	0/0:102,0:102:1,0,0:0,307,453	0/0:5,0:5:0.979581,0.020419,0:0,15,153
chr3	1836175	chr3_1836175_A_T	A	T	.	PASS	AF=0.192308;DP=192;NS=13;AN=26;MAF=0.192308;AC=5;AC_Het=1;AC_Hom=4;AC_Hemi=0;HWE=0.026087	GT:AD:DP:GP:PL	0/0:23,0:23:1,0,0:0,69,374	0/0:4,0:4:0.969507,0.030493,0:0,12,121	1/1:0,17:17:0,6.1e-05,0.999939:349,51,0	0/0:3,0:3:0.940818,0.059182,0:0,9,99	0/0:12,0:12:0.999877,0.000123,0:0,36,301	0/0:1,0:1:0.79895,0.201034,1.6e-05:0,3,35	0/0:1,0:1:0.798958,0.201037,5e-06:0,3,40	0/0:4,0:4:0.969507,0.030493,0:0,12,140	0/0:14,0:14:0.999969,3.1e-05,0:0,42,326	0/0:46,0:46:1,0,0:0,138,425	0/0:14,0:14:0.999969,3.1e-05,0:0,42,333	0/1:5,43:48:0,0.963479,0.036521:328,0,5	1/1:0,4:4:0,0.331887,0.668113:118,12,0
chr3	1837832	chr3_1837832_T_C	T	C	.	PASS	AF=0.192308;DP=218;NS=13;AN=26;MAF=0.192308;AC=5;AC_Het=3;AC_Hom=2;AC_Hemi=0;HWE=0.373913	GT:AD:DP:GP:PL	0/0:12,0:12:0.999878,0.000122,0:0,36,245	0/0:5,0:5:0.984572,0.015428,0:0,15,175	0/0:6,0:6:0.992226,0.007774,0:0,18,158	1/1:0,4:4:0,0.332688,0.667312:140,12,0	0/1:10,3:13:3e-06,0.999997,0:58,0,209	0/0:2,0:2:0.888607,0.111393,0:0,6,69	0/0:1,0:1:0.799538,0.200458,4e-06:0,3,41	0/1:0,1:1:0.000636,0.79903,0.200334:37,3,0	0/0:13,0:13:0.999939,6.1e-05,0:0,39,290	0/0:41,0:41:1,0,0:0,123,411	0/0:8,0:8:0.998045,0.001955,0:0,24,225	0/1:57,49:106:0,1,0:328,0,346	0/0:6,0:6:0.992226,0.007774,0:0,18,134
chr3	1844412	chr3_1844412_G_A	G	A	.	PASS	AF=0.125;DP=90;NS=12;AN=24;MAF=0.125;AC=3;AC_Het=3;AC_Hom=0;AC_Hemi=0;HWE=1	GT:AD:DP:GP:PL	0/0:3,0:3:0.958984,0.041016,0:0,9,77	0/0:4,0:4:0.979063,0.020937,0:0,12,131	0/0:2,0:2:0.921199,0.078801,0:0,6,61	0/0:4,0:4:0.979063,0.020937,0:0,12,88	0/0:11,0:11:0.999833,0.000167,0:0,33,185	0/0:1,0:1:0.853906,0.146091,2e-06:0,3,40	0/1:0,1:1:0.001576,0.852561,0.145864:35,3,0	0/0:2,0:2:0.921199,0.078801,0:0,6,60	0/0:4,0:4:0.979063,0.020937,0:0,12,110	0/0:10,1:11:0.749526,0.250474,0:0,0,191	0/1:6,3:9:2.5e-05,0.999975,0:51,0,104	0/1:34,4:38:0.296182,0.703818,0:8,0,226	./.:0,0:0:0.729158,0.249499,0.021343:0,0,0
chr3	1846385	chr3_1846385_G_T	G	T	.	PASS	AF=0.384615;DP=258;NS=13;AN=26;MAF=0.384615;AC=10;AC_Het=2;AC_Hom=8;AC_Hemi=0;HWE=0.0196258	GT:AD:DP:GP:PL	1/1:0,15:15:0,9.4e-05,0.999906:240,45,0	0/1:7,4:11:0,1,0:63,0,163	0/0:7,0:7:0.989934,0.010066,0:0,21,184	1/1:0,9:9:0,0.005966,0.994034:201,27,0	0/0:6,0:6:0.980068,0.019932,0:0,18,138	1/1:0,5:5:0,0.087615,0.912385:122,15,0	0/0:8,0:8:0.994942,0.005058,0:0,24,217	0/0:1,0:1:0.605452,0.394037,0.000512:0,3,27	0/0:13,0:13:0.999841,0.000159,0:0,39,251	0/0:31,0:31:1,0,0:0,93,343	0/0:10,0:10:0.998731,0.001269,0:0,30,237	0/1:73,64:137:0,1,0:319,0,340	1/1:0,5:5:0,0.087615,0.912385:116,15,0
chr3	1851404	chr3_1851404_T_A	T	A	.	PASS	AF=0.269231;DP=171;NS=13;AN=26;MAF=0.269231;AC=7;AC_Het=3;AC_Hom=4;AC_Hemi=0;HWE=0.165217	GT:AD:DP:GP:PL	0/0:2,0:2:0.829513,0.170487,0:0,6,58	0/1:6,3:9:0,1,0:77,0,155	1/1:0,19:19:0,9e-06,0.999991:358,57,0	0/0:10,0:10:0.999198,0.000802,0:0,30,265	0/0:10,0:10:0.999198,0.000802,0:0,30,266	0/1:0,1:1:0.000137,0.708588,0.291275:41,3,0	0/1:0,2:2:1e-06,0.548806,0.451193:64,6,0	1/1:0,3:3:0,0.378174,0.621826:91,9,0	0/0:5,0:5:0.974953,0.025047,0:0,15,168	0/0:20,0:20:0.999999,1e-06,0:0,60,376	0/0:12,0:12:0.999799,0.000201,0:0,36,280	0/0:72,0:72:1,0,0:0,217,430	0/0:6,0:6:0.987318,0.012682,0:0,18,199
chr3	1864538	chr3_1864538_T_C	T	C	.	PASS	AF=0.153846;DP=265;NS=13;AN=26;MAF=0.153846;AC=4;AC_Het=4;AC_Hom=0;AC_Hemi=0;HWE=1	GT:AD:DP:GP:PL	0/0:33,0:33:1,0,0:0,99,395	0/0:6,0:6:0.994105,0.005895,0:0,18,169	0/0:16,0:16:0.999994,6e-06,0:0,48,329	0/1:7,1:8:0.078243,0.921757,0:15,0,179	0/0:7,0:7:0.997044,0.002956,0:0,21,208	0/0:8,0:8:0.99852,0.00148,0:0,24,228	0/0:3,0:3:0.95471,0.04529,0:0,9,107	0/0:1,0:1:0.8405,0.159492,8e-06:0,3,36	0/1:15,4:19:1e-06,0.999999,0:63,0,297	0/1:37,6:43:0.001745,0.998255,0:32,0,349	0/1:9,5:14:0,1,0:90,0,216	0/0:101,0:101:1,0,0:0,304,470	0/0:5,0:5:0.988279,0.011721,0:0,15,157
chr3	1869760	chr3_1869760_A_G	A	G	.	PASS	AF=0.5;DP=217;NS=12;AN=24;MAF=0.5;AC=12;AC_Het=2;AC_Hom=10;AC_Hemi=0;HWE=0.0264585	GT:AD:DP:GP:PL	0/1:18,12:30:0,1,0:228,0,287	1/1:0,8:8:0,0.007825,0.992175:240,24,0	./.:0,0:0:0.252378,0.499989,0.247633:0,0,0	1/1:0,5:5:0,0.059349,0.940651:165,15,0	0/0:7,0:7:0.984759,0.015241,0:0,21,203	1/1:0,6:6:0,0.030582,0.969418:173,18,0	1/1:0,3:3:0,0.201519,0.798481:108,9,0	0/0:2,0:2:0.668776,0.331224,0:0,6,73	0/0:13,0:13:0.999758,0.000242,0:0,39,271	0/0:22,0:22:1,0,0:0,66,359	0/0:8,0:8:0.992321,0.007679,0:0,24,211	0/1:64,45:109:0,1,0:337,0,352	1/1:0,4:4:0,0.112048,0.887952:134,12,0
chr3	1872142	chr3_1872142_T_A	T	A	.	PASS	AF=0.423077;DP=212;NS=13;AN=26;MAF=0.423077;AC=11;AC_Het=1;AC_Hom=10;AC_Hemi=0;HWE=0.00266523	GT:AD:DP:GP:PL	1/1:0,2:2:1e-06,0.431007,0.568992:62,6,0	1/1:0,7:7:0,0.023123,0.976877:229,21,0	0/1:0,1:1:0.001818,0.60129,0.396892:27,3,0	0/0:16,0:16:0.99998,2e-05,0:0,48,340	0/0:13,0:13:0.999839,0.000161,0:0,39,313	1/1:0,5:5:0,0.086494,0.913506:155,15,0	1/1:0,5:5:0,0.086494,0.913506:162,15,0	1/1:0,2:2:0,0.431007,0.568993:77,6,0	0/0:17,0:17:0.99999,1e-05,0:0,51,296	0/0:30,0:30:1,0,0:0,90,404	0/0:11,0:11:0.999356,0.000644,0:0,33,277	0/0:90,0:90:1,0,0:0,271,447	0/0:13,0:13:0.999839,0.000161,0:0,39,289
chr3	1879843	chr3_1879843_T_C	T	C	.	PASS	AF=0.272727;DP=131;NS=11;AN=22;MAF=0.272727;AC=6;AC_Het=6;AC_Hom=0;AC_Hemi=0;HWE=0.504644	GT:AD:DP:GP:PL	0/1:2,1:3:0.001721,0.998275,5e-06:28,0,47	0/0:1,0:1:0.683449,0.316405,0.000146:0,3,30	0/1:0,1:1:0.00923,0.677236,0.313534:22,3,0	0/1:0,1:1:0.001474,0.682537,0.315988:30,3,0	0/1:11,1:12:0.306597,0.693403,0:4,0,264	0/1:0,1:1:0.004647,0.680368,0.314984:25,3,0	./.:0,0:0:0.467236,0.432621,0.100143:0,0,0	0/1:3,1:4:0.033234,0.966766,0:15,0,75	0/0:4,0:4:0.945298,0.054702,0:0,12,139	0/0:16,1:17:0.998824,0.001176,0:0,29,307	0/0:9,0:9:0.998195,0.001805,0:0,27,242	0/0:74,4:78:1,0,0:0,129,382	./.:0,0:0:0.467236,0.432621,0.100143:0,0,0
chr3	1889127	chr3_1889127_T_C	T	C	.	PASS	AF=0.5;DP=145;NS=13;AN=26;MAF=0.5;AC=13;AC_Het=1;AC_Hom=12;AC_Hemi=0;HWE=0.00309751	GT:AD:DP:GP:PL	1/1:0,6:6:0,0.031159,0.968841:148,18,0	1/1:0,7:7:0,0.015826,0.984174:171,21,0	1/1:0,2:2:0,0.339757,0.660243:73,6,0	1/1:0,5:5:0,0.060435,0.939565:137,15,0	0/0:14,0:14:0.999881,0.000119,0:0,42,301	1/1:0,2:2:1e-06,0.339757,0.660243:61,6,0	0/1:0,1:1:0.000104,0.507141,0.492754:37,3,0	0/0:3,0:3:0.80457,0.19543,0:0,9,93	0/0:9,0:9:0.996219,0.003781,0:0,27,215	0/0:27,0:27:1,0,0:0,81,382	0/0:7,0:7:0.985046,0.014954,0:0,21,179	0/0:53,5:58:0.993103,0.006897,0:0,24,320	1/1:0,4:4:0,0.113983,0.886017:134,12,0
chr3	1891183	chr3_1891183_A_G	A	G	.	PASS	AF=0.458333;DP=255;NS=12;AN=24;MAF=0.458333;AC=11;AC_Het=3;AC_Hom=8;AC_Hemi=0;HWE=0.103129	GT:AD:DP:GP:PL	0/0:24,0:24:1,0,0:0,72,358	0/1:1,3:4:0,0.999259,0.000741:88,0,28	./.:0,0:0:0.269321,0.499281,0.231398:0,0,0	1/1:0,14:14:0,0.000132,0.999868:317,42,0	0/0:8,0:8:0.992811,0.007189,0:0,24,238	1/1:0,3:3:0,0.212414,0.787586:94,9,0	0/1:0,1:1:4.4e-05,0.518937,0.481019:41,3,0	0/1:0,1:1:5.6e-05,0.518931,0.481013:40,3,0	0/0:16,0:16:0.999972,2.8e-05,0:0,48,350	0/0:43,0:43:1,0,0:0,129,422	0/0:19,0:19:0.999996,4e-06,0:0,57,356	1/1:0,119:119:0,0,1:470,358,0	1/1:0,3:3:0,0.212414,0.787586:115,9,0
chr3	1892795	chr3_1892795_T_G	T	G	.	PASS	AF=0.208333;DP=213;NS=12;AN=24;MAF=0.208333;AC=5;AC_Het=1;AC_Hom=4;AC_Hemi=0;HWE=0.0310559	GT:AD:DP:GP:PL	0/0:2,0:2:0.887565,0.112435,0:0,6,60	0/0:3,0:3:0.940434,0.059566,0:0,9,99	./.:0,0:0:0.636573,0.322565,0.040863:0,0,0	0/0:8,0:8:0.998025,0.001975,0:0,24,197	0/0:12,0:12:0.999876,0.000124,0:0,36,269	0/0:3,0:3:0.940434,0.059566,0:0,9,97	1/1:0,3:3:0,0.496656,0.503344:101,9,0	0/0:2,0:2:0.887565,0.112435,0:0,6,70	0/0:8,0:8:0.998025,0.001975,0:0,24,184	0/0:28,0:28:1,0,0:0,84,341	0/0:13,0:13:0.999938,6.2e-05,0:0,39,276	1/1:0,125:125:0,0,1:473,376,0	0/1:3,3:6:0,1,0:86,0,85
chr3	1902511	chr3_1902511_A_G	A	G	.	PASS	AF=0.5;DP=201;NS=11;AN=22;MAF=0.5;AC=11;AC_Het=3;AC_Hom=8;AC_Hemi=0;HWE=0.221583	GT:AD:DP:GP:PL	0/1:2,15:17:0,0.692015,0.307985:281,0,0	./.:0,0:0:0.271974,0.499074,0.228951:0,0,0	1/1:0,2:2:0,0.352729,0.647271:75,6,0	1/1:0,3:3:0,0.214128,0.785872:112,9,0	0/0:7,0:7:0.985867,0.014133,0:0,21,213	1/1:0,2:2:0,0.352729,0.647271:66,6,0	./.:0,0:0:0.271974,0.499074,0.228951:0,0,0	1/1:0,2:2:0,0.352729,0.647271:69,6,0	0/0:15,0:15:0.999944,5.6e-05,0:0,45,329	0/0:27,0:27:1,0,0:0,81,393	0/0:14,0:14:0.999888,0.000112,0:0,42,326	0/1:78,31:109:0,1,0:241,0,353	0/1:0,1:1:0.001133,0.520919,0.477948:27,3,0
chr3	1903802	chr3_1903802_C_T	C	T	.	PASS	AF=0.166667;DP=209;NS=12;AN=24;MAF=0.166667;AC=4;AC_Het=4;AC_Hom=0;AC_Hemi=0;HWE=1	GT:AD:DP:GP:PL	0/0:4,0:4:0.969999,0.030001,0:0,12,118	0/0:3,0:3:0.941746,0.058254,0:0,9,100	./.:0,0:0:0.642632,0.318023,0.039345:0,0,0	0/0:9,0:9:0.999034,0.000966,0:0,27,223	0/0:9,0:9:0.999034,0.000966,0:0,27,237	0/1:0,2:2:0,0.668948,0.331052:74,6,0	0/0:6,0:6:0.992327,0.007673,0:0,18,188	0/1:0,2:2:0,0.668948,0.331052:72,6,0	0/0:12,0:12:0.999879,0.000121,0:0,36,288	0/0:26,0:26:1,0,0:0,78,395	0/0:10,0:10:0.999517,0.000483,0:0,30,201	0/1:54,65:119:0,1,0:371,0,349	0/1:3,4:7:0,1,0:111,0,74
chr3	1913405	chr3_1913405_G_A	G	A	.	PASS	AF=0.5;DP=180;NS=12;AN=24;MAF=0.5;AC=12;AC_Het=2;AC_Hom=10;AC_Hemi=0;HWE=0.0264585	GT:AD:DP:GP:PL	1/1:0,2:2:0,0.354236,0.645764:66,6,0	1/1:0,4:4:0,0.120597,0.879403:118,12,0	./.:0,0:0:0.273693,0.498928,0.22738:0,0,0	1/1:0,2:2:1e-06,0.354235,0.645764:61,6,0	0/0:6,0:6:0.972307,0.027693,0:0,18,180	1/1:0,5:5:0,0.064167,0.935833:161,15,0	1/1:0,2:2:0,0.354236,0.645764:73,6,0	0/0:3,0:3:0.814423,0.185577,0:0,9,85	0/0:14,0:14:0.999889,0.000111,0:0,42,333	0/0:32,0:32:1,0,0:0,96,410	0/0:10,0:10:0.998223,0.001777,0:0,30,273	0/1:53,46:99:0,1,0:343,0,360	0/1:0,1:1:0.000181,0.523059,0.476759:35,3,0
chr3	1916096	chr3_1916096_T_C	T	C	.	PASS	AF=0.454545;DP=176;NS=11;AN=22;MAF=0.454545;AC=10;AC_Het=2;AC_Hom=8;AC_Hemi=0;HWE=0.0610009	GT:AD:DP:GP:PL	0/0:1,0:1:0.509015,0.490891,9.4e-05:0,3,37	0/0:2,0:2:0.674676,0.325324,0:0,6,68	./.:0,0:0:0.259143,0.499836,0.241021:0,0,0	1/1:0,4:4:0,0.114738,0.885262:133,12,0	0/1:3,6:9:0,1,0:138,0,84	1/1:0,4:4:0,0.114738,0.885262:107,12,0	1/1:0,2:2:0,0.341432,0.658568:64,6,0	0/1:0,1:1:5.3e-05,0.509032,0.490916:40,3,0	0/0:5,0:5:0.943154,0.056846,0:0,15,145	0/0:24,0:24:1,0,0:0,72,386	0/0:8,0:8:0.992522,0.007478,0:0,24,226	1/1:0,116:116:0,0,1:467,349,0	./.:0,0:0:0.259143,0.499836,0.241021:0,0,0
chr3	1919845	chr3_1919845_G_C	G	C	.	PASS	AF=0.5;DP=205;NS=12;AN=24;MAF=0.5;AC=12;AC_Het=2;AC_Hom=10;AC_Hemi=0;HWE=0.0264585	GT:AD:DP:GP:PL	1/1:0,16:16:0,3.2e-05,0.999968:253,48,0	0/0:4,0:4:0.893979,0.106021,0:0,12,118	1/1:0,8:8:0,0.008166,0.991834:153,24,0	1/1:0,2:2:0,0.345111,0.654889:82,6,0	0/0:10,0:10:0.99815,0.00185,0:0,30,262	1/1:0,3:3:0,0.208539,0.791461:79,9,0	./.:0,0:0:0.263311,0.499655,0.237034:0,0,0	1/1:0,2:2:0,0.345111,0.654889:75,6,0	0/0:17,0:17:0.999986,1.4e-05,0:0,51,351	0/0:31,0:31:1,0,0:0,93,414	0/0:11,0:11:0.999074,0.000926,0:0,33,276	0/1:60,40:100:0,1,0:253,0,352	0/1:0,1:1:0.002703,0.511749,0.485548:23,3,0
chr3	1920311	chr3_1920311_G_A	G	A	.	PASS	AF=0.153846;DP=170;NS=13;AN=26;MAF=0.153846;AC=4;AC_Het=2;AC_Hom=2;AC_Hemi=0;HWE=0.234783	GT:AD:DP:GP:PL	1/1:0,4:4:0,0.407832,0.592168:99,12,0	0/0:7,0:7:0.997172,0.002828,0:0,21,199	0/1:0,1:1:0.009219,0.838583,0.152198:27,3,0	0/0:5,0:5:0.988784,0.011216,0:0,15,150	0/0:6,0:6:0.994361,0.005639,0:0,18,170	0/0:2,0:2:0.916805,0.083195,0:0,6,75	0/1:1,2:3:0.000242,0.992623,0.007134:41,0,11	0/0:3,0:3:0.956597,0.043403,0:0,9,70	0/0:5,0:5:0.988784,0.011216,0:0,15,148	0/0:17,0:17:0.999997,3e-06,0:0,51,320	0/0:2,0:2:0.916805,0.083195,0:0,6,63	0/0:110,0:110:1,0,0:0,331,465	0/0:5,0:5:0.988784,0.011216,0:0,15,131
chr3	1920374	chr3_1920374_G_C	G	C	.	PASS	AF=0.181818;DP=178;NS=11;AN=22;MAF=0.181818;AC=4;AC_Het=4;AC_Hom=0;AC_Hemi=0;HWE=1	GT:AD:DP:GP:PL	./.:0,0:0:0.644984,0.31625,0.038766:0,0,0	0/0:6,0:6:0.992397,0.007603,0:0,18,190	./.:0,0:0:0.644984,0.31625,0.038766:0,0,0	0/0:6,0:6:0.992397,0.007603,0:0,18,154	0/0:8,0:8:0.998088,0.001912,0:0,24,237	0/0:3,0:3:0.942251,0.057749,0:0,9,105	0/1:1,2:3:1e-06,0.999876,0.000123:64,0,30	0/1:0,3:3:0,0.50488,0.49512:95,9,0	0/0:6,0:6:0.992397,0.007603,0:0,18,164	0/0:17,0:17:0.999996,4e-06,0:0,51,311	0/0:8,0:8:0.998088,0.001912,0:0,24,183	0/1:56,53:109:0,1,0:359,0,367	0/1:8,1:9:0.248012,0.751988,0:8,0,177
chr3	1928902	chr3_1928902_T_C	T	C	.	PASS	AF=0.166667;DP=206;NS=12;AN=24;MAF=0.166667;AC=4;AC_Het=2;AC_Hom=2;AC_Hemi=0;HWE=0.254658	GT:AD:DP:GP:PL	0/0:1,0:1:0.826946,0.172982,7.2e-05:0,3,27	0/1:4,3:7:0,1,0:70,0,113	./.:0,0:0:0.683936,0.286136,0.029927:0,0,0	0/0:6,0:6:0.993506,0.006494,0:0,18,156	0/0:11,0:11:0.999796,0.000204,0:0,33,241	0/0:7,0:7:0.996742,0.003258,0:0,21,138	1/1:0,5:5:0,0.230039,0.769961:139,15,0	0/0:1,0:1:0.826946,0.172982,7.2e-05:0,3,27	0/0:4,0:4:0.974519,0.025481,0:0,12,137	0/0:19,0:19:0.999999,1e-06,0:0,57,347	0/0:13,0:13:0.999949,5.1e-05,0:0,39,298	0/1:59,62:121:0,1,0:323,0,341	0/0:11,0:11:0.999796,0.000204,0:0,33,280
chr3	1936724	chr3_1936724_C_T	C	T	.	PASS	AF=0.166667;DP=137;NS=12;AN=24;MAF=0.166667;AC=4;AC_Het=2;AC_Hom=2;AC_Hemi=0;HWE=0.254658	GT:AD:DP:GP:PL	0/0:9,0:9:0.999245,0.000755,0:0,27,207	0/0:1,0:1:0.837843,0.162095,6.3e-05:0,3,27	./.:0,0:0:0.702066,0.271655,0.026278:0,0,0	0/1:0,3:3:0,0.563731,0.436268:76,9,0	0/1:9,1:10:0.455258,0.544742,0:5,0,211	1/1:0,4:4:0,0.392495,0.607505:123,12,0	0/0:3,0:3:0.953866,0.046134,0:0,9,99	0/0:2,0:2:0.911799,0.088201,0:0,6,60	0/0:7,0:7:0.996986,0.003014,0:0,21,220	0/0:13,0:13:0.999953,4.7e-05,0:0,39,298	0/0:11,0:11:0.999811,0.000189,0:0,33,225	0/0:66,0:66:1,0,0:0,199,430	0/0:8,0:8:0.998491,0.001509,0:0,24,186
chr3	1947429	chr3_1947429_A_G	A	G	.	PASS	AF=0.5;DP=162;NS=12;AN=24;MAF=0.5;AC=12;AC_Het=2;AC_Hom=10;AC_Hemi=0;HWE=0.0264585	GT:AD:DP:GP:PL	1/1:0,2:2:0,0.361977,0.638023:64,6,0	1/1:0,3:3:0,0.220982,0.779018:97,9,0	1/1:0,4:4:0,0.124215,0.875785:106,12,0	1/1:0,4:4:0,0.124215,0.875785:111,12,0	0/0:14,0:14:0.999892,0.000108,0:0,42,322	0/1:0,1:1:0.000302,0.531388,0.46831:33,3,0	0/1:2,1:3:0.034533,0.965467,0:12,0,63	./.:0,0:0:0.282546,0.498009,0.219445:0,0,0	0/0:10,0:10:0.998282,0.001718,0:0,30,262	0/0:35,0:35:1,0,0:0,105,415	0/0:11,0:11:0.99914,0.00086,0:0,33,272	0/0:69,4:73:1,0,0:0,92,357	1/1:0,2:2:0,0.361977,0.638023:80,6,0
chr3	1948775	chr3_1948775_T_A	T	A	.	PASS	AF=0.375;DP=178;NS=12;AN=24;MAF=0.375;AC=9;AC_Het=3;AC_Hom=6;AC_Hemi=0;HWE=0.205277	GT:AD:DP:GP:PL	1/1:0,13:13:0,0.000366,0.999634:225,39,0	0/0:3,0:3:0.857211,0.142789,0:0,9,87	1/1:0,9:9:0,0.005828,0.994172:180,27,0	1/1:0,2:2:0,0.428697,0.571303:66,6,0	0/0:12,0:12:0.999675,0.000325,0:0,36,297	0/0:2,0:2:0.750103,0.249897,0:0,6,75	0/0:2,0:2:0.750103,0.249897,0:0,6,63	0/0:2,0:2:0.750103,0.249897,0:0,6,63	0/1:9,2:11:9.6e-05,0.999904,0:39,0,217	0/1:23,4:27:1.9e-05,0.999981,0:46,0,321	0/0:15,1:16:0.86084,0.13916,0:0,9,288	0/1:51,28:79:0,1,0:233,0,358	./.:0,0:0:0.360153,0.479949,0.159898:0,0,0
chr3	1949010	chr3_1949010_G_T	G	T	.	PASS	AF=0.153846;DP=264;NS=13;AN=26;MAF=0.153846;AC=4;AC_Het=4;AC_Hom=0;AC_Hemi=0;HWE=1	GT:AD:DP:GP:PL	0/0:12,0:12:0.999907,9.3e-05,0:0,36,266	0/0:5,0:5:0.988199,0.011801,0:0,15,124	0/0:23,0:23:1,0,0:0,69,367	0/1:3,3:6:0,1,0:80,0,82	0/0:13,0:13:0.999953,4.7e-05,0:0,39,312	0/0:7,0:7:0.997023,0.002977,0:0,21,213	0/0:3,0:3:0.954409,0.045591,0:0,9,95	0/0:2,0:2:0.912794,0.087206,0:0,6,71	0/1:13,4:17:0,1,0:69,0,248	0/1:36,8:44:0,1,0:73,0,345	0/1:12,9:21:0,1,0:140,0,259	0/0:106,0:106:1,0,0:0,319,439	0/0:4,0:4:0.976673,0.023327,0:0,12,136
chr3	1949570	chr3_1949570_A_G	A	G	.	PASS	AF=0.291667;DP=263;NS=12;AN=24;MAF=0.291667;AC=7;AC_Het=3;AC_Hom=4;AC_Hemi=0;HWE=0.194508	GT:AD:DP:GP:PL	1/1:1,29:30:0,0,1:371,73,0	0/0:8,0:8:0.99704,0.00296,0:0,24,190	1/1:0,3:3:0,0.39677,0.60323:91,9,0	0/1:4,5:9:0,1,0:125,0,112	0/0:10,0:10:0.999258,0.000742,0:0,30,252	0/1:2,2:4:2e-06,0.999998,0:58,0,61	0/1:1,1:2:0.000418,0.999391,0.000191:35,0,30	./.:0,0:0:0.52504,0.399113,0.075847:0,0,0	0/0:15,0:15:0.999977,2.3e-05,0:0,45,323	0/0:45,0:45:1,0,0:0,135,418	0/0:18,0:18:0.999997,3e-06,0:0,54,354	0/0:111,0:111:1,0,0:0,334,449	0/0:8,0:8:0.99704,0.00296,0:0,24,228
chr3	1950960	chr3_1950960_C_A	C	A	.	PASS	AF=0.192308;DP=196;NS=13;AN=26;MAF=0.192308;AC=5;AC_Het=3;AC_Hom=2;AC_Hemi=0;HWE=0.373913	GT:AD:DP:GP:PL	0/0:4,0:4:0.969992,0.030008,0:0,12,96	0/0:1,0:1:0.801528,0.198374,9.8e-05:0,3,27	0/1:1,1:2:0.002548,0.997256,0.000196:29,0,28	1/1:0,5:5:0,0.201608,0.798392:157,15,0	0/0:10,0:10:0.999517,0.000483,0:0,30,234	0/1:5,4:9:0,1,0:108,0,135	0/0:2,0:2:0.889881,0.110119,0:0,6,76	0/0:3,0:3:0.941733,0.058267,0:0,9,105	0/0:11,0:11:0.999758,0.000242,0:0,33,275	0/0:37,2:39:0.999985,1.5e-05,0:0,45,362	0/1:8,1:9:0.09371,0.90629,0:13,0,204	0/0:98,0:98:1,0,0:0,295,445	0/0:3,0:3:0.941733,0.058267,0:0,9,106
chr3	1950996	chr3_1950996_T_C	T	C	.	PASS	AF=0.307692;DP=180;NS=13;AN=26;MAF=0.307692;AC=8;AC_Het=6;AC_Hom=2;AC_Hemi=0;HWE=1	GT:AD:DP:GP:PL	0/1:1,3:4:0,0.976975,0.023025:73,0,10	0/1:0,1:1:0.004539,0.676563,0.318898:25,3,0	0/1:1,1:2:0.00134,0.998566,9.4e-05:29,0,34	0/0:4,0:4:0.944362,0.055638,0:0,12,127	0/1:7,2:9:5.4e-05,0.999946,0:43,0,178	0/0:5,0:5:0.971385,0.028615,0:0,15,141	0/0:3,0:3:0.894588,0.105412,0:0,9,108	0/0:2,0:2:0.809279,0.190721,0:0,6,76	0/0:11,0:11:0.99954,0.00046,0:0,33,256	0/0:40,3:43:0.999811,0.000189,0:0,37,327	0/1:10,1:11:0.178413,0.821587,0:7,0,216	0/1:53,28:81:0,1,0:233,0,353	1/1:0,4:4:0,0.209604,0.790396:145,12,0
chr3	1951217	chr3_1951217_C_T	C	T	.	PASS	AF=0.458333;DP=188;NS=12;AN=24;MAF=0.458333;AC=11;AC_Het=1;AC_Hom=10;AC_Hemi=0;HWE=0.00444205	GT:AD:DP:GP:PL	0/0:3,0:3:0.818969,0.181031,0:0,9,82	1/1:0,4:4:0,0.123855,0.876145:111,12,0	./.:0,0:0:0.28167,0.498112,0.220219:0,0,0	1/1:0,5:5:0,0.066015,0.933985:156,15,0	0/0:13,0:13:0.999784,0.000216,0:0,39,306	1/1:0,5:5:0,0.066015,0.933985:161,15,0	0/0:1,0:1:0.53071,0.469257,3.3e-05:0,3,41	1/1:0,4:4:0,0.123855,0.876145:133,12,0	0/0:14,0:14:0.999892,0.000108,0:0,42,311	0/0:33,0:33:1,0,0:0,99,408	0/0:12,0:12:0.999568,0.000432,0:0,36,244	0/1:55,31:86:0,1,0:188,0,369	1/1:0,8:8:0,0.008758,0.991242:216,24,0
chr3	1951343	chr3_1951343_G_A	G	A	.	PASS	AF=0.153846;DP=199;NS=13;AN=26;MAF=0.153846;AC=4;AC_Het=2;AC_Hom=2;AC_Hemi=0;HWE=0.234783	GT:AD:DP:GP:PL	0/0:7,1:8:0.584342,0.415658,0:2,0,120	0/0:1,0:1:0.815175,0.184811,1.3e-05:0,3,35	0/1:2,3:5:0,1,0:72,0,57	0/0:6,0:6:0.992965,0.007035,0:0,18,176	0/0:9,0:9:0.999115,0.000885,0:0,27,237	0/1:0,2:2:0,0.688023,0.311977:78,6,0	0/0:1,0:1:0.815179,0.184812,8e-06:0,3,37	1/1:0,4:4:0,0.355393,0.644607:134,12,0	0/0:9,0:9:0.999115,0.000885,0:0,27,249	0/0:34,0:34:1,0,0:0,102,400	0/0:9,0:9:0.999115,0.000885,0:0,27,235	0/0:106,2:108:1,0,0:0,252,420	0/0:3,0:3:0.946363,0.053637,0:0,9,113
chr3	1951575	chr3_1951575_A_G	A	G	.	PASS	AF=0.230769;DP=251;NS=13;AN=26;MAF=0.230769;AC=6;AC_Het=2;AC_Hom=4;AC_Hemi=0;HWE=0.0757764	GT:AD:DP:GP:PL	0/1:2,14:16:0,0.949339,0.050661:181,0,4	1/1:0,3:3:0,0.489137,0.510863:90,9,0	1/1:0,4:4:0,0.323744,0.676256:96,12,0	0/1:8,1:9:0.109828,0.890172,0:12,0,209	0/0:16,0:16:0.999992,8e-06,0:0,48,332	0/0:6,0:6:0.991907,0.008093,0:0,18,193	0/0:2,0:2:0.884528,0.115472,0:0,6,78	0/0:2,0:2:0.884528,0.115472,0:0,6,71	0/0:15,0:15:0.999984,1.6e-05,0:0,45,312	0/0:34,0:34:1,0,0:0,102,433	0/0:21,0:21:1,0,0:0,63,382	0/0:118,0:118:1,0,0:0,355,480	0/0:5,0:5:0.983944,0.016056,0:0,15,148
chr3	1951699	chr3_1951699_G_A	G	A	.	PASS	AF=0.115385;DP=231;NS=13;AN=26;MAF=0.115385;AC=3;AC_Het=1;AC_Hom=2;AC_Hemi=0;HWE=0.12	GT:AD:DP:GP:PL	0/0:15,1:16:0.997875,0.002125,0:0,21,261	0/0:2,0:2:0.93581,0.06419,0:0,6,78	1/1:0,12:12:0,0.003546,0.996454:215,36,0	0/0:13,0:13:0.999967,3.3e-05,0:0,39,281	0/0:10,0:10:0.999732,0.000268,0:0,30,265	0/0:9,0:9:0.999464,0.000536,0:0,27,243	0/1:1,2:3:1e-06,0.999826,0.000173:66,0,26	0/0:2,0:2:0.93581,0.06419,0:0,6,82	0/0:11,0:11:0.999866,0.000134,0:0,33,271	0/0:27,0:27:1,0,0:0,81,388	0/0:18,0:18:0.999999,1e-06,0:0,54,365	0/0:103,0:103:1,0,0:0,310,462	0/0:5,0:5:0.991499,0.008501,0:0,15,157
chr3	1953510	chr3_1953510_G_A	G	A	.	PASS	AF=0.125;DP=249;NS=12;AN=24;MAF=0.125;AC=3;AC_Het=3;AC_Hom=0;AC_Hemi=0;HWE=1	GT:AD:DP:GP:PL	0/0:17,0:17:0.999998,2e-06,0:0,51,244	0/0:1,0:1:0.867569,0.132271,0.00016:0,3,21	0/0:12,0:12:0.999926,7.4e-05,0:0,36,276	0/1:1,6:7:0,0.999025,0.000975:135,0,19	0/1:7,2:9:6.1e-05,0.999939,0:47,0,172	0/1:2,3:5:0,1,0:74,0,61	0/0:6,0:6:0.995258,0.004742,0:0,18,179	./.:0,0:0:0.752915,0.229583,0.017501:0,0,0	0/0:24,0:24:1,0,0:0,72,398	0/0:42,0:42:1,0,0:0,126,424	0/0:25,0:25:1,0,0:0,75,402	0/0:98,0:98:1,0,0:0,295,429	0/0:3,0:3:0.963285,0.036715,0:0,9,98
chr3	1953548	chr3_1953548_T_C	T	C	.	PASS	AF=0.461538;DP=235;NS=13;AN=26;MAF=0.461538;AC=12;AC_Het=4;AC_Hom=8;AC_Hemi=0;HWE=0.260843	GT:AD:DP:GP:PL	1/1:0,6:6:0,0.03687,0.96313:121,18,0	1/1:0,2:2:3.7e-05,0.379843,0.62012:44,6,0	0/0:9,0:9:0.996822,0.003178,0:0,27,215	1/1:0,6:6:0,0.03687,0.96313:137,18,0	0/1:9,2:11:6.7e-05,0.999933,0:40,0,229	0/1:3,3:6:0,1,0:62,0,83	0/0:4,0:4:0.907416,0.092584,0:0,12,145	0/0:1,0:1:0.550517,0.449367,0.000116:0,3,35	0/0:26,1:27:0.999961,3.9e-05,0:0,46,381	0/0:40,2:42:1,0,0:0,68,388	0/1:20,3:23:0.026827,0.973173,0:13,0,331	0/1:62,34:96:0,1,0:249,0,362	1/1:0,2:2:6e-06,0.379855,0.620139:52,6,0
chr3	1954761	chr3_1954761_T_C	T	C	.	PASS	AF=0.423077;DP=237;NS=13;AN=26;MAF=0.423077;AC=11;AC_Het=5;AC_Hom=6;AC_Hemi=0;HWE=0.573563	GT:AD:DP:GP:PL	0/0:29,0:29:1,0,0:0,87,375	1/1:0,8:8:0,0.010083,0.989917:216,24,0	0/0:15,0:15:0.999953,4.7e-05,0:0,45,288	1/1:0,7:7:0,0.019964,0.980036:198,21,0	0/0:10,0:10:0.998504,0.001496,0:0,30,255	0/1:2,2:4:1e-06,0.999995,4e-06:56,0,50	0/0:1,0:1:0.565922,0.434045,3.3e-05:0,3,40	0/0:5,0:5:0.954259,0.045741,0:0,15,150	0/1:5,1:6:0.025611,0.974389,0:14,0,128	0/1:19,10:29:0,1,0:200,0,292	0/1:10,4:14:0,1,0:69,0,208	0/1:41,64:105:0,1,0:373,0,308	1/1:0,4:4:0,0.140134,0.859866:135,12,0
chr3	1954832	chr3_1954832_C_T	C	T	.	PASS	AF=0.153846;DP=245;NS=13;AN=26;MAF=0.153846;AC=4;AC_Het=2;AC_Hom=2;AC_Hemi=0;HWE=0.234783	GT:AD:DP:GP:PL	1/1:0,29:29:0,0,1:400,87,0	0/0:6,0:6:0.994197,0.005803,0:0,18,163	0/0:16,0:16:0.999994,6e-06,0:0,48,330	0/1:5,4:9:0,1,0:119,0,113	0/0:11,0:11:0.999818,0.000182,0:0,33,290	0/1:2,1:3:0.004254,0.995746,0:28,0,67	0/0:4,0:4:0.977186,0.022814,0:0,12,142	0/0:4,0:4:0.977186,0.022814,0:0,12,128	0/0:16,0:16:0.999994,6e-06,0:0,48,318	0/0:45,0:45:1,0,0:0,135,421	0/0:23,0:23:1,0,0:0,69,371	0/0:76,0:76:1,0,0:0,229,445	0/0:3,0:3:0.955389,0.044611,0:0,9,112
chr3	1955892	chr3_1955892_C_A	C	A	.	PASS	AF=0.192308;DP=272;NS=13;AN=26;MAF=0.192308;AC=5;AC_Het=1;AC_Hom=4;AC_Hemi=0;HWE=0.026087	GT:AD:DP:GP:PL	0/0:12,0:12:0.999883,0.000117,0:0,36,271	1/1:0,10:10:0,0.008097,0.991903:218,30,0	0/0:16,0:16:0.999993,7e-06,0:0,48,345	0/0:16,0:16:0.999993,7e-06,0:0,48,321	0/0:13,0:13:0.999942,5.8e-05,0:0,39,272	0/1:1,5:6:0,0.999392,0.000608:142,0,23	0/0:3,0:3:0.943566,0.056434,0:0,9,101	1/1:0,8:8:0,0.03162,0.96838:228,24,0	0/0:17,0:17:0.999996,4e-06,0:0,51,352	0/0:44,0:44:1,0,0:0,132,426	0/0:13,0:13:0.999942,5.8e-05,0:0,39,290	0/0:43,0:43:1,0,0:0,129,329	0/0:8,0:8:0.998135,0.001865,0:0,24,204
chr3	1955982	chr3_1955982_A_G	A	G	.	PASS	AF=0.461538;DP=210;NS=13;AN=26;MAF=0.461538;AC=12;AC_Het=6;AC_Hom=6;AC_Hemi=0;HWE=1	GT:AD:DP:GP:PL	0/1:0,1:1:0.000966,0.502622,0.496412:27,3,0	0/0:4,0:4:0.890115,0.109885,0:0,12,117	1/1:0,17:17:0,1.5e-05,0.999985:306,51,0	1/1:0,13:13:0,0.000247,0.999753:253,39,0	0/0:8,0:8:0.992344,0.007656,0:0,24,225	0/1:8,1:9:0.020169,0.979831,0:14,0,170	0/0:2,0:2:0.66943,0.33057,0:0,6,73	0/0:3,0:3:0.801988,0.198012,0:0,9,112	0/1:4,5:9:0,1,0:140,0,94	0/1:19,7:26:0,1,0:112,0,307	0/1:6,3:9:1e-06,0.999999,0:59,0,150	0/1:46,42:88:0,1,0:333,0,347	1/1:0,3:3:0,0.201994,0.798006:88,9,0
chr3	1958775	chr3_1958775_T_A	T	A	.	PASS	AF=0.208333;DP=207;NS=12;AN=24;MAF=0.208333;AC=5;AC_Het=5;AC_Hom=0;AC_Hemi=0;HWE=1	GT:AD:DP:GP:PL	./.:0,0:0:0.607398,0.343919,0.048683:0,0,0	0/0:5,0:5:0.982614,0.017386,0:0,15,161	0/0:4,0:4:0.965822,0.034178,0:0,12,121	0/1:7,3:10:0,1,0:74,0,175	0/0:8,0:8:0.997793,0.002207,0:0,24,244	0/0:5,0:5:0.982614,0.017386,0:0,15,131	0/0:2,0:2:0.876001,0.123999,0:0,6,73	0/0:3,0:3:0.933903,0.066097,0:0,9,105	0/1:7,10:17:0,1,0:214,0,170	0/1:17,21:38:0,1,0:320,0,281	0/1:8,13:21:0,1,0:267,0,185	0/1:40,50:90:0,1,0:358,0,320	0/0:4,0:4:0.965822,0.034178,0:0,12,119
chr3	1958777	chr3_1958777_T_A	T	A	.	PASS	AF=0.375;DP=202;NS=12;AN=24;MAF=0.375;AC=9;AC_Het=7;AC_Hom=2;AC_Hemi=0;HWE=0.592947	GT:AD:DP:GP:PL	./.:0,0:0:0.41167,0.45989,0.12844:0,0,0	0/1:4,1:5:0.002856,0.997144,0:25,0,124	0/1:2,1:3:0.000568,0.999431,0:32,0,65	0/1:7,2:9:3.7e-05,0.999963,0:44,0,186	0/1:7,1:8:0.043696,0.956304,0:13,0,200	0/1:3,2:5:2e-06,0.999998,0:57,0,78	1/1:0,2:2:0,0.472332,0.527668:72,6,0	0/0:3,0:3:0.877472,0.122528,0:0,9,104	0/0:17,0:17:0.999991,9e-06,0:0,51,326	0/0:36,1:37:1,0,0:0,72,381	0/0:19,0:19:0.999998,2e-06,0:0,57,363	0/1:35,55:90:0,1,0:368,0,293	0/1:3,1:4:0.0018,0.9982,0:27,0,88
chr3	1966326	chr3_1966326_A_G	A	G	.	PASS	AF=0.458333;DP=225;NS=12;AN=24;MAF=0.458333;AC=11;AC_Het=5;AC_Hom=6;AC_Hemi=0;HWE=0.59387	GT:AD:DP:GP:PL	./.:0,0:0:0.272225,0.499054,0.228721:0,0,0	1/1:0,9:9:0,0.004243,0.995757:254,27,0	0/1:4,15:19:0,1,0:289,0,73	0/0:11,0:11:0.999106,0.000894,0:0,33,284	1/1:0,7:7:0,0.01676,0.98324:205,21,0	0/0:2,0:2:0.685729,0.314271,0:0,6,80	1/1:0,7:7:0,0.01676,0.98324:191,21,0	0/0:3,0:3:0.813571,0.186429,0:0,9,102	0/1:10,7:17:0,1,0:174,0,215	0/1:21,13:34:0,1,0:234,0,306	0/1:13,10:23:0,1,0:212,0,261	0/1:44,42:86:0,1,0:339,0,343	0/0:7,0:7:0.985881,0.014119,0:0,21,205
chr3	1969951	chr3_1969951_G_C	G	C	.	PASS	AF=0.166667;DP=126;NS=12;AN=24;MAF=0.166667;AC=4;AC_Het=4;AC_Hom=0;AC_Hemi=0;HWE=1	GT:AD:DP:GP:PL	./.:0,0:0:0.653677,0.309652,0.036671:0,0,0	0/0:3,0:3:0.944098,0.055902,0:0,9,114	0/1:10,3:13:2e-06,0.999998,0:61,0,217	0/1:2,5:7:0,0.999999,1e-06:123,0,50	0/1:5,2:7:3.7e-05,0.999963,0:48,0,117	0/1:0,2:2:2e-06,0.678555,0.321443:64,6,0	0/0:3,0:3:0.944098,0.055902,0:0,9,110	0/0:2,0:2:0.894115,0.105885,0:0,6,73	0/0:9,0:9:0.999076,0.000924,0:0,27,245	0/0:26,0:26:1,0,0:0,78,331	0/0:14,0:14:0.999971,2.9e-05,0:0,42,305	0/0:37,0:37:1,0,0:0,111,207	0/0:3,0:3:0.944098,0.055902,0:0,9,101
chr3	1977927	chr3_1977927_T_C	T	C	.	PASS	AF=0.153846;DP=94;NS=13;AN=26;MAF=0.153846;AC=4;AC_Het=4;AC_Hom=0;AC_Hemi=0;HWE=1	GT:AD:DP:GP:PL	0/1:1,8:9:0,0.690004,0.309995:74,6,0	0/0:1,0:1:0.814092,0.185641,0.000267:0,3,22	0/1:8,2:10:0.221772,0.778228,0:9,0,70	0/1:3,1:4:0.179838,0.820162,0:10,0,60	0/0:1,0:1:0.814092,0.185641,0.000267:0,3,22	0/0:1,0:1:0.814092,0.185641,0.000267:0,3,22	0/0:1,0:1:0.814092,0.185641,0.000267:0,3,22	0/0:2,0:2:0.897649,0.102346,5e-06:0,6,40	0/0:8,0:8:0.998222,0.001778,0:0,24,171	0/0:33,0:33:1,0,0:0,99,339	0/0:14,0:14:0.999972,2.8e-05,0:0,42,183	0/1:6,2:8:0.031591,0.968409,0:18,0,67	0/0:2,0:2:0.897649,0.102346,5e-06:0,6,40
chr3	1979248	chr3_1979248_G_A	G	A	.	PASS	AF=0.423077;DP=203;NS=13;AN=26;MAF=0.423077;AC=11;AC_Het=7;AC_Hom=4;AC_Hemi=0;HWE=1	GT:AD:DP:GP:PL	0/0:17,0:17:0.999989,1.1e-05,0:0,51,305	0/0:7,0:7:0.98859,0.01141,0:0,21,170	0/1:17,2:19:0.038452,0.961548,0:12,0,306	0/0:5,0:5:0.955871,0.044129,0:0,15,156	1/1:0,4:4:0,0.144722,0.855278:123,12,0	0/1:1,3:4:0,0.999409,0.000591:95,0,28	1/1:0,3:3:0,0.252852,0.747148:103,9,0	0/1:0,1:1:7.8e-05,0.575095,0.424827:40,3,0	0/1:2,5:7:0,0.999995,5e-06:146,0,49	0/1:26,12:38:0,1,0:213,0,323	0/1:5,10:15:0,1,0:234,0,116	0/1:41,32:73:0,1,0:327,0,353	0/0:10,0:10:0.998559,0.001441,0:0,30,256
chr3	1979316	chr3_1979316_T_C	T	C	.	PASS	AF=0.384615;DP=178;NS=13;AN=26;MAF=0.384615;AC=10;AC_Het=6;AC_Hom=4;AC_Hemi=0;HWE=1	GT:AD:DP:GP:PL	1/1:0,20:20:0,3e-06,0.999997:345,60,0	0/0:7,0:7:0.988594,0.011406,0:0,21,217	0/0:16,0:16:0.999977,2.3e-05,0:0,48,321	0/0:10,0:10:0.99856,0.00144,0:0,30,255	0/1:0,1:1:0.000155,0.575137,0.424708:37,3,0	0/0:1,0:1:0.575173,0.424727,9.9e-05:0,3,35	0/1:0,1:1:7.8e-05,0.575181,0.424741:40,3,0	1/1:0,3:3:0,0.252919,0.747081:115,9,0	0/1:4,5:9:0,1,0:142,0,122	0/1:22,11:33:0,1,0:213,0,323	0/1:15,2:17:0.001403,0.998597,0:27,0,266	0/1:26,27:53:0,1,0:332,0,325	0/0:7,0:7:0.988594,0.011406,0:0,21,200
chr3	1979474	chr3_1979474_A_G	A	G	.	PASS	AF=0.115385;DP=241;NS=13;AN=26;MAF=0.115385;AC=3;AC_Het=3;AC_Hom=0;AC_Hemi=0;HWE=1	GT:AD:DP:GP:PL	0/0:10,1:11:0.767005,0.232995,0:0,0,208	0/1:2,1:3:0.005105,0.994895,0:28,0,66	0/0:22,0:22:1,0,0:0,66,387	0/0:10,0:10:0.999696,0.000304,0:0,30,260	0/0:11,1:12:0.839524,0.160476,0:0,2,225	0/0:2,0:2:0.927851,0.072149,0:0,6,66	0/0:7,0:7:0.997576,0.002424,0:0,21,203	0/0:3,0:3:0.962576,0.037424,0:0,9,96	0/0:19,0:19:0.999999,1e-06,0:0,57,372	0/0:50,2:52:1,0,0:0,85,385	0/1:18,3:21:0.001379,0.998621,0:34,0,319	0/0:71,5:76:1,0,0:0,75,348	0/1:1,2:3:1.5e-05,0.999923,6.2e-05:53,0,31
chr3	1982909	chr3_1982909_A_G	A	G	.	PASS	AF=0.5;DP=180;NS=13;AN=26;MAF=0.5;AC=13;AC_Het=5;AC_Hom=8;AC_Hemi=0;HWE=0.577624	GT:AD:DP:GP:PL	1/1:0,10:10:0,0.001996,0.998004:257,30,0	0/0:8,0:8:0.992431,0.007569,0:0,24,235	0/1:9,3:12:0,1,0:69,0,218	0/1:11,3:14:2e-06,0.999998,0:54,0,249	0/1:0,1:1:6.5e-05,0.505962,0.493972:39,3,0	1/1:0,4:4:0,0.113499,0.886501:143,12,0	0/1:1,3:4:0,0.99938,0.00062:80,0,29	1/1:0,2:2:0,0.338682,0.661318:71,6,0	0/0:21,0:21:0.999999,1e-06,0:0,63,362	0/0:39,0:39:1,0,0:0,117,411	0/0:17,0:17:0.999985,1.5e-05,0:0,51,327	0/1:17,28:45:0,1,0:336,0,255	1/1:0,3:3:0,0.203862,0.796138:108,9,0
chr3	1982982	chr3_1982982_C_T	C	T	.	PASS	AF=0.5;DP=239;NS=13;AN=26;MAF=0.5;AC=13;AC_Het=5;AC_Hom=8;AC_Hemi=0;HWE=0.577624	GT:AD:DP:GP:PL	0/0:13,0:13:0.999776,0.000224,0:0,39,302	0/0:8,0:8:0.992878,0.007122,0:0,24,235	0/1:6,4:10:0,1,0:107,0,164	0/1:9,5:14:0,1,0:125,0,213	1/1:0,2:2:0,0.352562,0.647438:73,6,0	1/1:0,5:5:0,0.063729,0.936271:150,15,0	0/0:7,0:7:0.985857,0.014143,0:0,21,211	0/0:5,0:5:0.945731,0.054269,0:0,15,149	0/1:14,7:21:0,1,0:162,0,279	0/1:28,23:51:0,1,0:307,0,342	0/1:9,12:21:0,1,0:236,0,199	1/1:0,79:79:0,0,1:422,238,0	1/1:0,3:3:0,0.214004,0.785996:109,9,0
chr3	1991479	chr3_1991479_T_C	T	C	.	PASS	AF=0.153846;DP=165;NS=13;AN=26;MAF=0.153846;AC=4;AC_Het=2;AC_Hom=2;AC_Hemi=0;HWE=0.234783	GT:AD:DP:GP:PL	0/0:17,0:17:0.999998,2e-06,0:0,51,297	0/0:2,0:2:0.929504,0.070496,0:0,6,75	0/0:12,0:12:0.999926,7.4e-05,0:0,36,236	0/0:4,0:4:0.981392,0.018608,0:0,12,125	0/0:3,0:3:0.963464,0.036536,0:0,9,97	0/1:0,1:1:0.000454,0.867895,0.131651:41,3,0	0/1:6,1:7:0.399596,0.600404,0:7,0,155	1/1:0,4:4:0,0.451762,0.548238:111,12,0	0/0:10,0:10:0.999704,0.000296,0:0,30,181	0/0:26,0:26:1,0,0:0,78,327	0/0:14,0:14:0.999981,1.9e-05,0:0,42,199	0/0:61,0:61:1,0,0:0,184,384	0/0:4,0:4:0.981392,0.018608,0:0,12,145
chr3	1994522	chr3_1994522_G_A	G	A	.	PASS	AF=0.458333;DP=163;NS=12;AN=24;MAF=0.458333;AC=11;AC_Het=7;AC_Hom=4;AC_Hemi=0;HWE=1	GT:AD:DP:GP:PL	0/0:2,0:2:0.701623,0.298377,1e-06:0,6,60	0/1:1,4:5:0,0.995718,0.004282:108,0,20	0/0:18,0:18:0.999994,6e-06,0:0,54,349	0/1:17,6:23:0,1,0:113,0,289	./.:0,0:0:0.292011,0.496739,0.21125:0,0,0	1/1:0,2:2:0,0.370216,0.629784:73,6,0	1/1:0,2:2:0,0.370216,0.629784:70,6,0	0/0:1,0:1:0.53871,0.458195,0.003096:0,3,21	0/1:7,6:13:0,1,0:148,0,177	0/1:21,15:36:0,1,0:212,0,316	0/1:15,5:20:0,1,0:101,0,296	0/1:19,17:36:0,1,0:241,0,197	0/1:1,4:5:0,0.995718,0.004282:110,0,20
chr3	1994687	chr3_1994687_T_C	T	C	.	PASS	AF=0.181818;DP=155;NS=11;AN=22;MAF=0.181818;AC=4;AC_Het=4;AC_Hom=0;AC_Hemi=0;HWE=1	GT:AD:DP:GP:PL	0/0:8,0:8:0.998158,0.001842,0:0,24,216	0/1:3,1:4:0.026164,0.973836,0:19,0,61	0/1:12,2:14:0.004335,0.995665,0:27,0,259	0/0:18,0:18:0.999998,2e-06,0:0,54,330	0/0:3,0:3:0.944235,0.055765,0:0,9,87	0/0:1,0:1:0.808901,0.191094,5e-06:0,3,40	0/1:1,1:2:0.003358,0.996524,0.000118:28,0,30	./.:0,0:0:0.654325,0.309157,0.036518:0,0,0	0/1:13,2:15:0.01084,0.98916,0:23,0,279	0/0:39,2:41:0.999999,1e-06,0:0,58,361	0/0:26,0:26:1,0,0:0,78,392	0/0:23,0:23:1,0,0:0,69,345	./.:0,0:0:0.654325,0.309157,0.036518:0,0,0
chr3	1994768	chr3_1994768_C_A	C	A	.	PASS	AF=0.458333;DP=159;NS=12;AN=24;MAF=0.458333;AC=11;AC_Het=7;AC_Hom=4;AC_Hemi=0;HWE=1	GT:AD:DP:GP:PL	0/0:13,0:13:0.999756,0.000244,0:0,39,211	1/1:0,2:2:6e-06,0.333434,0.66656:51,6,0	0/0:18,0:18:0.999992,8e-06,0:0,54,357	0/1:13,2:15:0.000796,0.999204,0:28,0,203	0/1:2,3:5:0,1,0:90,0,61	0/1:0,1:1:5e-05,0.500093,0.499857:40,3,0	0/0:2,0:2:0.666777,0.333223,0:0,6,77	./.:0,0:0:0.25012,0.5,0.24988:0,0,0	0/1:9,2:11:0.000296,0.999704,0:32,0,227	0/1:28,16:44:0,1,0:224,0,354	0/1:13,5:18:0,1,0:104,0,270	1/1:0,29:29:0,0,1:361,87,0	0/1:0,1:1:0.000997,0.499619,0.499384:27,3,0
chr3	1995190	chr3_1995190_G_A	G	A	.	PASS	AF=0.409091;DP=178;NS=11;AN=22;MAF=0.409091;AC=9;AC_Het=5;AC_Hom=4;AC_Hemi=0;HWE=1	GT:AD:DP:GP:PL	0/0:31,0:31:1,0,0:0,93,398	0/1:0,1:1:0.000157,0.537366,0.462477:36,3,0	0/0:19,0:19:0.999997,3e-06,0:0,57,369	0/0:11,1:12:0.824457,0.175543,0:0,9,255	1/1:0,3:3:0,0.225093,0.774907:112,9,0	0/0:2,0:2:0.69915,0.300849,0:0,6,73	0/1:0,1:1:6.2e-05,0.537417,0.462521:40,3,0	./.:0,0:0:0.288855,0.497195,0.21395:0,0,0	0/1:10,3:13:2e-06,0.999998,0:55,0,236	0/1:31,12:43:0,1,0:179,0,351	0/1:24,5:29:1.8e-05,0.999982,0:45,0,337	1/1:0,24:24:0,0,1:256,72,0	./.:0,0:0:0.288855,0.497195,0.21395:0,0,0
chr3	1995280	chr3_1995280_T_C	T	C	.	PASS	AF=0.291667;DP=110;NS=12;AN=24;MAF=0.291667;AC=7;AC_Het=7;AC_Hom=0;AC_Hemi=0;HWE=0.487414	GT:AD:DP:GP:PL	0/1:5,2:7:0.000931,0.999069,0:31,0,92	0/1:5,1:6:0.015091,0.984909,0:19,0,136	0/0:9,0:9:0.998376,0.001624,0:0,27,222	0/1:4,1:5:0.230968,0.769032,0:6,0,103	0/1:2,2:4:1e-06,0.999999,0:60,0,63	0/0:2,0:2:0.827643,0.172357,0:0,6,70	0/0:3,0:3:0.905695,0.094305,0:0,9,103	./.:0,0:0:0.498382,0.41516,0.086459:0,0,0	0/1:8,2:10:7.8e-05,0.999922,0:42,0,187	0/0:23,2:25:0.963175,0.036825,0:0,13,267	0/0:10,0:10:0.999187,0.000813,0:0,30,232	0/1:17,9:26:0,1,0:136,0,269	0/1:2,1:3:0.001912,0.998088,0:28,0,64
chr3	1995285	chr3_1995285_T_C	T	C	.	PASS	AF=0.166667;DP=148;NS=12;AN=24;MAF=0.166667;AC=4;AC_Het=4;AC_Hom=0;AC_Hemi=0;HWE=1	GT:AD:DP:GP:PL	0/0:6,0:6:0.9941,0.0059,0:0,18,126	0/0:6,0:6:0.9941,0.0059,0:0,18,180	0/0:15,0:15:0.999988,1.2e-05,0:0,45,304	0/0:13,0:13:0.999954,4.6e-05,0:0,39,278	0/1:4,1:5:0.006646,0.993354,0:26,0,120	0/0:2,0:2:0.913271,0.086729,0:0,6,70	0/1:2,1:3:0.008311,0.991689,0:25,0,66	./.:0,0:0:0.706242,0.26828,0.025478:0,0,0	0/1:12,2:14:0.250729,0.749271,0:9,0,240	0/0:39,3:42:0.999994,6e-06,0:0,48,358	0/0:13,0:13:0.999954,4.6e-05,0:0,39,270	0/0:26,0:26:1,0,0:0,78,354	0/1:2,1:3:0.002101,0.997899,0:31,0,62
chr3	1996017	chr3_1996017_C_T	C	T	.	PASS	AF=0.192308;DP=187;NS=13;AN=26;MAF=0.192308;AC=5;AC_Het=3;AC_Hom=2;AC_Hemi=0;HWE=0.373913	GT:AD:DP:GP:PL	0/0:13,0:13:0.999942,5.8e-05,0:0,39,301	0/0:6,0:6:0.992615,0.007385,0:0,18,181	0/0:25,0:25:1,0,0:0,75,395	0/1:8,7:15:0,1,0:183,0,164	0/1:11,2:13:0.00207,0.99793,0:30,0,271	0/1:1,5:6:0,0.999395,0.000605:139,0,23	0/0:7,0:7:0.996294,0.003706,0:0,21,218	0/0:2,0:2:0.893616,0.106384,0:0,6,78	0/0:13,0:13:0.999942,5.8e-05,0:0,39,296	0/0:31,0:31:1,0,0:0,93,401	0/0:23,0:23:1,0,0:0,69,374	0/0:27,0:27:1,0,0:0,81,204	1/1:0,6:6:0,0.116014,0.883986:199,18,0
chr3	2001310	chr3_2001310_A_G	A	G	.	PASS	AF=0.115385;DP=155;NS=13;AN=26;MAF=0.115385;AC=3;AC_Het=3;AC_Hom=0;AC_Hemi=0;HWE=1	GT:AD:DP:GP:PL	0/0:10,0:10:0.999724,0.000276,0:0,30,232	0/0:4,0:4:0.982612,0.017388,0:0,12,91	0/0:23,0:23:1,0,0:0,69,386	0/0:11,0:11:0.999862,0.000138,0:0,33,276	0/1:5,2:7:0.000358,0.999642,0:40,0,132	0/1:1,2:3:4.8e-05,0.999907,4.5e-05:49,0,32	0/0:2,0:2:0.933893,0.066106,1e-06:0,6,45	0/1:0,1:1:0.000491,0.875553,0.123956:41,3,0	0/0:18,0:18:0.999999,1e-06,0:0,54,337	0/0:30,0:30:1,0,0:0,90,384	0/0:14,0:14:0.999983,1.7e-05,0:0,42,316	0/0:28,0:28:1,0,0:0,84,301	0/0:4,0:4:0.982612,0.017388,0:0,12,119
chr3	2001331	chr3_2001331_A_C	A	C	.	PASS	AF=0.5;DP=126;NS=13;AN=26;MAF=0.5;AC=13;AC_Het=3;AC_Hom=10;AC_Hemi=0;HWE=0.0892525	GT:AD:DP:GP:PL	0/0:10,0:10:0.998252,0.001748,0:0,30,225	1/1:0,2:2:1.3e-05,0.357944,0.642043:48,6,0	0/0:27,0:27:1,0,0:0,81,396	0/1:5,4:9:0,1,0:88,0,135	0/1:3,2:5:0,1,0:62,0,75	1/1:0,2:2:0,0.357949,0.642051:70,6,0	1/1:0,2:2:1.6e-05,0.357943,0.642041:47,6,0	0/1:0,1:1:7.4e-05,0.527154,0.472772:39,3,0	0/0:17,1:18:0.99908,0.00092,0:0,33,317	0/0:23,1:24:0.999956,4.4e-05,0:0,46,364	0/0:7,0:7:0.986181,0.013819,0:0,21,208	1/1:0,15:15:0,6.8e-05,0.999932:176,45,0	1/1:0,4:4:0,0.122326,0.877674:133,12,0
chr3	2002317	chr3_2002317_A_G	A	G	.	PASS	AF=0.5;DP=182;NS=12;AN=24;MAF=0.5;AC=12;AC_Het=4;AC_Hom=8;AC_Hemi=0;HWE=0.281462	GT:AD:DP:GP:PL	0/1:1,6:7:0,0.976475,0.023525:117,0,13	0/1:1,2:3:7e-06,0.976802,0.023191:49,0,13	1/1:0,18:18:0,8e-06,0.999992:339,54,0	0/1:6,4:10:0,1,0:86,0,165	0/0:6,0:6:0.971268,0.028732,0:0,18,149	0/1:1,1:2:0.000416,0.98782,0.011763:31,0,16	1/1:0,2:2:1e-06,0.345619,0.654381:61,6,0	./.:0,0:0:0.263887,0.499625,0.236488:0,0,0	0/0:14,1:15:0.896315,0.103685,0:0,12,290	0/0:31,1:32:1,0,0:0,75,383	0/0:15,1:16:0.964708,0.035292,0:0,17,261	1/1:0,68:68:0,0,1:408,205,0	1/1:0,3:3:0,0.20891,0.79109:87,9,0
chr3	2002954	chr3_2002954_G_A	G	A	.	PASS	AF=0.192308;DP=159;NS=13;AN=26;MAF=0.192308;AC=5;AC_Het=3;AC_Hom=2;AC_Hemi=0;HWE=0.373913	GT:AD:DP:GP:PL	0/0:17,0:17:0.999996,4e-06,0:0,51,341	0/0:1,0:1:0.790376,0.209602,2.2e-05:0,3,34	0/0:20,0:20:0.999999,1e-06,0:0,60,377	0/0:11,0:11:0.999741,0.000259,0:0,33,286	0/1:2,2:4:7e-06,0.99999,3e-06:54,0,46	0/1:1,3:4:0,0.999467,0.000532:72,0,24	0/0:2,0:2:0.882928,0.117072,0:0,6,57	0/0:2,0:2:0.882928,0.117072,1e-06:0,6,49	0/0:6,0:6:0.991781,0.008219,0:0,18,200	0/0:29,0:29:1,0,0:0,87,406	0/0:19,0:19:0.999999,1e-06,0:0,57,360	1/1:0,41:41:0,0,1:170,123,0	0/1:2,1:3:0.003,0.996998,2e-06:28,0,49
chr3	2007096	chr3_2007096_T_G	T	G	.	PASS	AF=0.192308;DP=195;NS=13;AN=26;MAF=0.192308;AC=5;AC_Het=1;AC_Hom=4;AC_Hemi=0;HWE=0.026087	GT:AD:DP:GP:PL	1/1:1,14:15:0,0.103386,0.896614:249,18,0	1/1:0,7:7:0,0.054895,0.945105:182,21,0	0/1:7,5:12:0,1,0:112,0,156	0/0:17,0:17:0.999996,4e-06,0:0,51,337	0/0:1,0:1:0.788022,0.211969,9e-06:0,3,38	0/0:3,0:3:0.936991,0.063009,0:0,9,96	0/0:1,0:1:0.78802,0.211968,1.1e-05:0,3,37	0/0:2,0:2:0.881451,0.118549,0:0,6,65	0/0:10,0:10:0.999475,0.000525,0:0,30,272	0/0:35,0:35:1,0,0:0,105,380	0/0:10,0:10:0.999475,0.000525,0:0,30,226	0/0:79,0:79:1,0,0:0,238,413	0/0:3,0:3:0.936991,0.063009,0:0,9,94
chr3	2013292	chr3_2013292_G_A	G	A	.	PASS	AF=0.181818;DP=118;NS=11;AN=22;MAF=0.181818;AC=4;AC_Het=4;AC_Hom=0;AC_Hemi=0;HWE=1	GT:AD:DP:GP:PL	0/0:2,0:2:0.886403,0.113595,1e-06:0,6,46	./.:0,0:0:0.633587,0.32479,0.041623:0,0,0	0/1:10,2:12:0.156072,0.843928,0:10,0,193	0/1:5,4:9:0,1,0:70,0,90	0/1:0,2:2:0.000276,0.660918,0.338806:43,6,0	0/0:3,0:3:0.939783,0.060217,0:0,9,65	0/0:1,0:1:0.795775,0.203963,0.000262:0,3,23	./.:0,0:0:0.633587,0.32479,0.041623:0,0,0	0/1:12,2:14:0.417449,0.582551,0:4,0,237	0/0:29,3:32:0.999481,0.000519,0:0,30,331	0/0:16,0:16:0.999992,8e-06,0:0,48,305	0/0:21,0:21:1,0,0:0,63,196	0/0:5,1:6:0.655412,0.344588,0:0,0,85
chr3	2014846	chr3_2014846_G_A	G	A	.	PASS	AF=0.153846;DP=265;NS=13;AN=26;MAF=0.153846;AC=4;AC_Het=4;AC_Hom=0;AC_Hemi=0;HWE=1	GT:AD:DP:GP:PL	0/0:4,0:4:0.978649,0.021351,0:0,12,90	0/1:3,2:5:0.008902,0.991093,5e-06:25,0,42	0/0:40,0:40:1,0,0:0,120,344	0/0:16,1:17:0.999712,0.000288,0:0,31,201	0/0:2,0:2:0.91973,0.080264,5e-06:0,6,37	0/0:9,0:9:0.999319,0.000681,0:0,27,118	0/1:3,1:4:0.222681,0.777317,2e-06:10,0,44	0/1:5,3:8:0.003982,0.996018,0:29,0,86	0/0:20,2:22:0.991457,0.008543,0:0,16,162	0/0:46,4:50:1,0,0:0,60,319	0/1:20,5:25:0.011907,0.988093,0:24,0,240	0/0:62,4:66:1,0,0:0,121,239	0/0:13,0:13:0.999957,4.3e-05,0:0,39,150
chr3	2015176	chr3_2015176_G_T	G	T	.	PASS	AF=0.115385;DP=244;NS=13;AN=26;MAF=0.115385;AC=3;AC_Het=3;AC_Hom=0;AC_Hemi=0;HWE=1	GT:AD:DP:GP:PL	0/0:5,0:5:0.990972,0.009028,0:0,15,123	0/0:3,0:3:0.964841,0.035159,0:0,9,64	0/0:25,0:25:1,0,0:0,75,363	0/1:10,3:13:0.048721,0.951279,0:18,0,212	0/0:2,0:2:0.93207,0.06793,0:0,6,51	0/1:4,1:5:0.46184,0.53816,0:6,0,99	0/0:1,0:1:0.872679,0.127204,0.000117:0,3,22	0/0:1,0:1:0.872779,0.127219,2e-06:0,3,40	0/1:12,4:16:1e-06,0.999999,0:65,0,227	0/0:27,3:30:0.583596,0.416404,0:4,0,305	0/0:17,0:17:0.999998,2e-06,0:0,51,305	0/0:123,0:123:1,0,0:0,370,409	0/0:3,0:3:0.964841,0.035159,0:0,9,75
chr3	2015189	chr3_2015189_C_T	C	T	.	PASS	AF=0.125;DP=211;NS=12;AN=24;MAF=0.125;AC=3;AC_Het=3;AC_Hom=0;AC_Hemi=0;HWE=1	GT:AD:DP:GP:PL	0/0:4,0:4:0.978948,0.021052,0:0,12,114	0/0:2,0:2:0.920791,0.079207,2e-06:0,6,41	0/0:20,1:21:0.999177,0.000823,0:0,26,321	0/0:11,0:11:0.999832,0.000168,0:0,33,266	0/0:2,0:2:0.920793,0.079207,0:0,6,67	0/1:3,1:4:0.004628,0.995372,0:28,0,71	./.:0,0:0:0.727968,0.250485,0.021547:0,0,0	0/0:1,0:1:0.853209,0.146788,3e-06:0,3,40	0/1:10,2:12:0.055691,0.944309,0:17,0,226	0/0:29,1:30:1,0,0:0,69,371	0/0:13,0:13:0.999958,4.2e-05,0:0,39,288	0/0:108,0:108:1,0,0:0,325,396	0/1:0,2:2:1.7e-05,0.743983,0.256:57,6,0
chr3	2015270	chr3_2015270_G_A	G	A	.	PASS	AF=0.153846;DP=154;NS=13;AN=26;MAF=0.153846;AC=4;AC_Het=4;AC_Hom=0;AC_Hemi=0;HWE=1	GT:AD:DP:GP:PL	0/0:1,0:1:0.804919,0.195071,9e-06:0,3,37	0/0:1,0:1:0.804879,0.195062,6e-05:0,3,29	0/1:14,6:20:0,1,0:75,0,251	0/0:8,0:8:0.99811,0.00189,0:0,24,239	0/0:3,0:3:0.942875,0.057125,0:0,9,90	0/1:0,1:1:0.000332,0.804657,0.195011:40,3,0	0/1:0,1:1:0.016374,0.791744,0.191882:23,3,0	0/1:0,1:1:0.000332,0.804657,0.195011:40,3,0	0/0:11,0:11:0.999763,0.000237,0:0,33,236	0/0:33,0:33:1,0,0:0,99,395	0/0:10,0:10:0.999527,0.000473,0:0,30,212	0/0:55,6:61:1,0,0:0,63,255	0/0:3,0:3:0.942875,0.057125,0:0,9,62
chr3	2016877	chr3_2016877_T_C	T	C	.	PASS	AF=0.461538;DP=154;NS=13;AN=26;MAF=0.461538;AC=12;AC_Het=10;AC_Hom=2;AC_Hemi=0;HWE=0.11159	GT:AD:DP:GP:PL	0/1:1,3:4:0,0.999403,0.000597:78,0,28	0/1:8,2:10:0.000527,0.999473,0:31,0,164	0/1:17,2:19:0.065123,0.934877,0:10,0,298	0/1:9,7:16:0,1,0:142,0,194	1/1:0,4:4:0,0.143383,0.856617:136,12,0	0/0:5,0:5:0.95541,0.04459,0:0,15,150	0/1:3,1:4:0.032618,0.967382,0:13,0,83	0/1:3,1:4:0.032618,0.967382,0:13,0,84	0/1:11,1:12:0.353438,0.646562,0:1,0,248	0/0:30,1:31:1,0,0:0,68,379	0/1:10,1:11:0.30215,0.69785,0:2,0,227	0/1:16,11:27:0,1,0:123,0,193	0/1:5,2:7:1e-06,0.999999,0:61,0,136
chr3	2016934	chr3_2016934_G_A	G	A	.	PASS	AF=0.230769;DP=88;NS=13;AN=26;MAF=0.230769;AC=6;AC_Het=6;AC_Hom=0;AC_Hemi=0;HWE=1	GT:AD:DP:GP:PL	0/0:1,0:1:0.746042,0.253941,1.7e-05:0,3,37	0/1:5,1:6:0.009311,0.990689,0:22,0,116	0/1:13,3:16:3.1e-05,0.999969,0:47,0,271	0/1:4,2:6:1.3e-05,0.999987,0:50,0,113	0/1:2,1:3:0.001174,0.998826,0:31,0,65	0/1:2,1:3:0.044523,0.955477,0:15,0,64	0/0:3,0:3:0.921579,0.078421,0:0,9,89	0/0:4,0:4:0.95919,0.04081,0:0,12,125	0/0:10,0:10:0.999336,0.000664,0:0,30,262	0/0:25,0:25:1,0,0:0,75,366	0/0:4,0:4:0.95919,0.04081,0:0,12,124	0/1:4,2:6:0.010964,0.989036,0:21,0,81	0/0:1,0:1:0.74605,0.253943,7e-06:0,3,41
chr3	2017100	chr3_2017100_G_A	G	A	.	PASS	AF=0.153846;DP=100;NS=13;AN=26;MAF=0.153846;AC=4;AC_Het=4;AC_Hom=0;AC_Hemi=0;HWE=1	GT:AD:DP:GP:PL	0/1:2,5:7:0,0.999981,1.9e-05:132,0,38	0/0:2,0:2:0.892255,0.107745,0:0,6,52	0/0:16,0:16:0.999993,7e-06,0:0,48,349	0/1:4,1:5:0.341216,0.658784,0:6,0,110	0/1:0,3:3:0,0.508625,0.491375:88,9,0	0/0:2,0:2:0.892255,0.107745,0:0,6,61	0/0:1,0:1:0.805466,0.19453,4e-06:0,3,41	0/0:1,0:1:0.805393,0.194513,9.4e-05:0,3,27	0/1:11,3:14:1.2e-05,0.999988,0:52,0,251	0/0:31,1:32:0.999999,1e-06,0:0,59,387	0/0:14,0:14:0.999971,2.9e-05,0:0,42,314	0/0:1,0:1:0.805168,0.194459,0.000373:0,3,21	0/0:2,0:2:0.892255,0.107745,0:0,6,78
chr3	2019588	chr3_2019588_T_C	T	C	.	PASS	AF=0.5;DP=140;NS=11;AN=22;MAF=0.5;AC=11;AC_Het=3;AC_Hom=8;AC_Hemi=0;HWE=0.221583	GT:AD:DP:GP:PL	1/1:0,16:16:0,3.2e-05,0.999968:310,48,0	1/1:0,2:2:0,0.340698,0.659302:76,6,0	0/1:8,13:21:0,1,0:263,0,178	0/0:8,0:8:0.992498,0.007502,0:0,24,226	0/1:3,3:6:0,1,0:87,0,66	./.:0,0:0:0.258312,0.499864,0.241824:0,0,0	./.:0,0:0:0.258312,0.499864,0.241824:0,0,0	0/1:0,1:1:0.000166,0.508157,0.491677:35,3,0	0/0:14,0:14:0.999882,0.000118,0:0,42,315	0/0:40,0:40:1,0,0:0,120,413	0/0:11,0:11:0.999056,0.000944,0:0,33,260	1/1:0,19:19:0,4e-06,0.999996:199,57,0	1/1:0,2:2:0,0.340698,0.659302:70,6,0
chr3	2032301	chr3_2032301_G_T	G	T	.	PASS	AF=0.318182;DP=105;NS=11;AN=22;MAF=0.318182;AC=7;AC_Het=7;AC_Hom=0;AC_Hemi=0;HWE=0.479876	GT:AD:DP:GP:PL	0/1:6,6:12:0,1,0:94,0,123	0/0:2,0:2:0.780687,0.219313,0:0,6,60	0/1:8,7:15:0,1,0:146,0,148	0/1:5,1:6:0.02772,0.97228,0:15,0,113	0/1:5,1:6:0.007117,0.992883,0:21,0,109	0/1:0,1:1:0.001138,0.639533,0.359328:30,3,0	./.:0,0:0:0.409938,0.460652,0.12941:0,0,0	./.:0,0:0:0.409938,0.460652,0.12941:0,0,0	0/0:16,1:17:0.997228,0.002772,0:0,26,299	0/1:18,8:26:0,1,0:107,0,287	0/0:16,1:17:0.991433,0.008567,0:0,21,298	0/0:1,0:1:0.639618,0.35937,0.001012:0,3,23	0/1:1,1:2:0.001415,0.998362,0.000224:28,0,31
chr3	2032495	chr3_2032495_A_G	A	G	.	PASS	AF=0.153846;DP=159;NS=13;AN=26;MAF=0.153846;AC=4;AC_Het=4;AC_Hom=0;AC_Hemi=0;HWE=1	GT:AD:DP:GP:PL	0/1:4,1:5:0.034256,0.965744,0:18,0,92	0/0:2,0:2:0.898531,0.101464,5e-06:0,6,40	0/1:11,3:14:5.5e-05,0.999945,0:46,0,166	0/0:13,0:13:0.999945,5.5e-05,0:0,39,230	0/0:8,0:8:0.998239,0.001761,0:0,24,189	0/1:0,1:1:0.007169,0.809912,0.182919:27,3,0	0/0:1,0:1:0.815493,0.184176,0.00033:0,3,21	0/0:1,0:1:0.815741,0.184232,2.6e-05:0,3,32	0/0:21,1:22:0.999658,0.000342,0:0,31,320	0/1:34,4:38:0.189817,0.810183,0:10,0,307	0/0:29,2:31:0.999995,5e-06,0:0,49,356	0/0:14,1:15:0.99716,0.00284,0:0,22,252	0/0:6,1:7:0.636965,0.363035,0:1,0,148
chr3	2032502	chr3_2032502_T_C	T	C	.	PASS	AF=0.307692;DP=169;NS=13;AN=26;MAF=0.307692;AC=8;AC_Het=8;AC_Hom=0;AC_Hemi=0;HWE=0.244302	GT:AD:DP:GP:PL	0/1:5,4:9:2e-06,0.999998,0:57,0,107	0/0:2,0:2:0.79399,0.205989,2.1e-05:0,6,40	0/1:8,7:15:0,1,0:102,0,131	0/1:10,3:13:0.000348,0.999652,0:34,0,183	0/1:6,2:8:0.023152,0.976848,0:16,0,135	0/1:2,1:3:0.003058,0.996905,3.7e-05:25,0,39	0/0:1,0:1:0.657457,0.341137,0.001406:0,3,21	0/1:0,1:1:0.0008,0.657852,0.341348:32,3,0	0/1:20,5:25:0.000222,0.999778,0:36,0,312	0/0:38,3:41:0.999984,1.6e-05,0:0,48,338	0/1:25,5:30:7.3e-05,0.999927,0:41,0,299	0/0:13,1:14:0.989652,0.010348,0:0,20,233	0/0:7,0:7:0.991958,0.008042,0:0,21,166
chr3	2032553	chr3_2032553_G_A	G	A	.	PASS	AF=0.291667;DP=184;NS=12;AN=24;MAF=0.291667;AC=7;AC_Het=7;AC_Hom=0;AC_Hemi=0;HWE=0.487414	GT:AD:DP:GP:PL	0/0:11,0:11:0.999587,0.000413,0:0,33,213	0/0:1,0:1:0.701645,0.297097,0.001258:0,3,20	0/1:20,3:23:0.005629,0.994371,0:23,0,234	0/1:9,1:10:0.376826,0.623174,0:3,0,181	0/0:11,0:11:0.999587,0.000413,0:0,33,212	0/0:4,0:4:0.949733,0.050267,0:0,12,93	0/0:2,0:2:0.825278,0.174722,0:0,6,71	./.:0,0:0:0.493544,0.417966,0.08849:0,0,0	0/1:14,6:20:0,1,0:96,0,275	0/1:48,7:55:0.003465,0.996535,0:25,0,308	0/1:16,8:24:0,1,0:150,0,246	0/1:5,10:15:0,1,0:142,0,86	0/1:6,2:8:0.000136,0.999864,0:39,0,135
chr3	2032574	chr3_2032574_A_G	A	G	.	PASS	AF=0.291667;DP=134;NS=12;AN=24;MAF=0.291667;AC=7;AC_Het=7;AC_Hom=0;AC_Hemi=0;HWE=0.487414	GT:AD:DP:GP:PL	0/1:8,1:9:0.334789,0.665211,0:3,0,145	./.:0,0:0:0.440526,0.446391,0.113083:0,0,0	0/1:14,5:19:0,1,0:106,0,183	0/0:4,0:4:0.940442,0.059558,0:0,12,134	0/0:8,0:8:0.996058,0.003942,0:0,24,142	0/0:2,0:2:0.797878,0.202121,0:0,6,59	0/0:1,0:1:0.663712,0.336271,1.7e-05:0,3,40	0/1:0,1:1:0.000656,0.663284,0.33606:33,3,0	0/0:17,2:19:0.527392,0.472608,0:0,1,280	0/1:33,8:41:0,1,0:78,0,301	0/1:11,4:15:0,1,0:65,0,219	0/1:2,9:11:0,0.999485,0.000515:136,0,27	0/1:3,1:4:0.004966,0.995034,0:23,0,66
chr3	2032634	chr3_2032634_T_G	T	G	.	PASS	AF=0.423077;DP=139;NS=13;AN=26;MAF=0.423077;AC=11;AC_Het=9;AC_Hom=2;AC_Hemi=0;HWE=0.275057	GT:AD:DP:GP:PL	0/0:1,0:1:0.553,0.445863,0.001137:0,3,25	1/1:0,2:2:0,0.382765,0.617235:73,6,0	0/1:9,5:14:0,1,0:96,0,166	0/1:3,4:7:0,1,0:110,0,74	0/0:4,0:4:0.908447,0.091553,0:0,12,108	0/1:1,1:2:0.000623,0.999175,0.000203:30,0,33	0/1:2,2:4:2.5e-05,0.999975,0:44,0,60	0/0:1,0:1:0.55353,0.44629,0.00018:0,3,33	0/1:8,7:15:0,1,0:111,0,160	0/1:25,12:37:0,1,0:150,0,259	0/1:15,6:21:0,1,0:102,0,254	0/1:10,16:26:0,1,0:265,0,138	0/1:1,4:5:0,0.997434,0.002566:96,0,22
chr3	2032656	chr3_2032656_G_C	G	C	.	PASS	AF=0.416667;DP=178;NS=12;AN=24;MAF=0.416667;AC=10;AC_Het=10;AC_Hom=0;AC_Hemi=0;HWE=0.063131	GT:AD:DP:GP:PL	0/0:1,0:1:0.5739,0.425105,0.000996:0,3,25	0/1:1,1:2:0.00027,0.999262,0.000468:34,0,29	0/0:17,0:17:0.999989,1.1e-05,0:0,51,307	0/1:7,1:8:0.051761,0.948239,0:11,0,127	0/1:6,1:7:0.016938,0.983062,0:16,0,135	0/1:2,1:3:0.001354,0.998646,0:27,0,64	0/1:4,1:5:0.144477,0.855523,0:6,0,116	./.:0,0:0:0.330015,0.488909,0.181076:0,0,0	0/1:9,8:17:0,1,0:141,0,169	0/1:37,10:47:0,1,0:105,0,326	0/1:17,12:29:0,1,0:173,0,289	0/1:19,15:34:0,1,0:246,0,169	0/1:5,2:7:3.5e-05,0.999965,0:43,0,113
chr3	2032724	chr3_2032724_T_A	T	A	.	PASS	AF=0.166667;DP=237;NS=12;AN=24;MAF=0.166667;AC=4;AC_Het=4;AC_Hom=0;AC_Hemi=0;HWE=1	GT:AD:DP:GP:PL	./.:0,0:0:0.660637,0.304317,0.035045:0,0,0	0/0:2,0:2:0.896734,0.103266,0:0,6,73	0/1:10,3:13:8.1e-05,0.999919,0:44,0,152	0/1:11,2:13:0.090322,0.909678,0:13,0,218	0/1:8,2:10:0.129709,0.870291,0:12,0,184	0/0:4,0:4:0.972017,0.027983,0:0,12,113	0/1:4,1:5:0.021483,0.978517,0:20,0,115	0/0:1,0:1:0.81279,0.187201,9e-06:0,3,37	0/0:20,0:20:1,0,0:0,60,309	0/0:53,1:54:1,0,0:0,139,415	0/0:24,1:25:0.999972,2.8e-05,0:0,42,310	0/0:79,0:79:1,0,0:0,238,403	0/0:10,1:11:0.583994,0.416006,0:2,0,228
chr3	2032743	chr3_2032743_C_A	C	A	.	PASS	AF=0.333333;DP=241;NS=12;AN=24;MAF=0.333333;AC=8;AC_Het=8;AC_Hom=0;AC_Hemi=0;HWE=0.216045	GT:AD:DP:GP:PL	./.:0,0:0:0.429855,0.451557,0.118588:0,0,0	0/0:3,0:3:0.883933,0.116067,0:0,9,99	0/0:10,0:10:0.998975,0.001025,0:0,30,177	0/1:5,4:9:0,1,0:110,0,115	0/1:7,2:9:7.7e-05,0.999923,0:41,0,147	0/1:6,2:8:0.000168,0.999832,0:38,0,144	0/0:5,0:5:0.968217,0.031783,0:0,15,165	0/0:3,0:3:0.883933,0.116067,0:0,9,90	0/1:7,12:19:0,1,0:190,0,174	0/1:35,22:57:0,1,0:250,0,348	0/1:11,12:23:0,1,0:229,0,233	0/1:55,29:84:0,1,0:276,0,305	0/1:2,8:10:0,0.999893,0.000107:214,0,34
chr3	2033045	chr3_2033045_C_A	C	A	.	PASS	AF=0.291667;DP=260;NS=12;AN=24;MAF=0.291667;AC=7;AC_Het=7;AC_Hom=0;AC_Hemi=0;HWE=0.487414	GT:AD:DP:GP:PL	./.:0,0:0:0.484835,0.422932,0.092233:0,0,0	0/1:2,1:3:0.014305,0.985695,0:19,0,62	0/0:15,0:15:0.999973,2.7e-05,0:0,45,292	0/0:19,1:20:0.999887,0.000113,0:0,39,326	0/1:2,2:4:6e-06,0.999966,2.8e-05:53,0,39	0/1:3,1:4:0.005764,0.994236,0:23,0,98	0/0:7,0:7:0.993232,0.006768,0:0,21,149	0/0:1,0:1:0.696293,0.303693,1.3e-05:0,3,40	0/1:12,14:26:0,1,0:217,0,231	0/1:30,13:43:0,1,0:136,0,330	0/1:20,8:28:0,1,0:104,0,282	0/0:94,12:106:0.999975,2.5e-05,0:0,45,309	0/1:2,1:3:0.001826,0.998173,1e-06:28,0,54
chr3	2033144	chr3_2033144_T_A	T	A	.	PASS	AF=0.409091;DP=132;NS=11;AN=22;MAF=0.409091;AC=9;AC_Het=7;AC_Hom=2;AC_Hemi=0;HWE=0.55418	GT:AD:DP:GP:PL	./.:0,0:0:0.289972,0.497037,0.212991:0,0,0	0/1:0,1:1:0.000125,0.538421,0.461453:37,3,0	0/0:2,0:2:0.700028,0.299971,0:0,6,70	0/1:5,2:7:7e-06,0.999993,0:49,0,121	0/0:2,0:2:0.700028,0.299971,0:0,6,62	0/1:0,1:1:0.00025,0.538354,0.461396:34,3,0	1/1:0,2:2:0,0.368444,0.631555:65,6,0	./.:0,0:0:0.289972,0.497037,0.212991:0,0,0	0/1:10,2:12:0.00068,0.99932,0:29,0,223	0/0:45,2:47:1,0,0:0,88,395	0/1:9,2:11:4.2e-05,0.999958,0:41,0,213	0/1:14,29:43:0,1,0:165,0,169	0/1:2,2:4:1e-06,0.999999,1e-06:59,0,58
chr3	2033260	chr3_2033260_T_C	T	C	.	PASS	AF=0.136364;DP=100;NS=11;AN=22;MAF=0.136364;AC=3;AC_Het=3;AC_Hom=0;AC_Hemi=0;HWE=1	GT:AD:DP:GP:PL	0/0:2,0:2:0.925764,0.074234,2e-06:0,6,40	0/0:3,0:3:0.961453,0.038547,0:0,9,91	0/0:4,0:4:0.980348,0.019652,0:0,12,97	0/0:11,0:11:0.999843,0.000157,0:0,33,255	0/1:1,1:2:0.072664,0.926398,0.000938:16,0,19	0/0:5,0:5:0.990076,0.009924,0:0,15,148	./.:0,0:0:0.742681,0.238217,0.019102:0,0,0	./.:0,0:0:0.742681,0.238217,0.019102:0,0,0	0/1:5,4:9:0,1,0:68,0,122	0/1:25,4:29:0.041437,0.958563,0:19,0,314	0/0:15,0:15:0.99999,1e-05,0:0,45,313	0/0:13,1:14:0.993721,0.006279,0:0,17,190	0/0:6,0:6:0.995014,0.004986,0:0,18,157
chr3	2033292	chr3_2033292_T_C	T	C	.	PASS	AF=0.318182;DP=90;NS=11;AN=22;MAF=0.318182;AC=7;AC_Het=7;AC_Hom=0;AC_Hemi=0;HWE=0.479876	GT:AD:DP:GP:PL	0/1:1,1:2:0.021984,0.971226,0.00679:16,0,16	0/0:1,0:1:0.642743,0.357194,6.3e-05:0,3,35	./.:0,0:0:0.413168,0.459227,0.127605:0,0,0	0/1:5,1:6:0.01787,0.98213,0:17,0,137	0/0:3,0:3:0.878016,0.121984,0:0,9,77	0/1:4,3:7:0,1,0:64,0,108	./.:0,0:0:0.413168,0.459227,0.127605:0,0,0	0/0:1,0:1:0.64277,0.35721,2e-05:0,3,40	0/1:4,6:10:0,1,0:108,0,84	0/1:16,6:22:0,1,0:69,0,281	0/1:10,2:12:0.009607,0.990393,0:20,0,219	0/1:16,6:22:0,1,0:112,0,250	0/0:4,0:4:0.935047,0.064953,0:0,12,116
chr3	2033329	chr3_2033329_G_A	G	A	.	PASS	AF=0.25;DP=97;NS=12;AN=24;MAF=0.25;AC=6;AC_Het=6;AC_Hom=0;AC_Hemi=0;HWE=0.529258	GT:AD:DP:GP:PL	0/0:2,0:2:0.828815,0.17118,6e-06:0,6,44	0/1:1,1:2:0.018869,0.980875,0.000256:18,0,29	0/0:4,0:4:0.950902,0.049098,0:0,12,127	0/1:4,1:5:0.019025,0.980975,0:18,0,94	0/1:0,1:1:0.000271,0.707481,0.292248:38,3,0	0/0:4,0:4:0.950902,0.049098,0:0,12,122	./.:0,0:0:0.500804,0.413742,0.085454:0,0,0	0/0:1,0:1:0.70765,0.292312,3.8e-05:0,3,35	0/1:3,8:11:0,1,0:120,0,65	0/1:24,10:34:0,1,0:89,0,282	0/0:9,1:10:0.971482,0.028518,0:0,14,205	0/1:10,11:21:0,1,0:177,0,146	0/0:2,0:2:0.828819,0.171181,0:0,6,65
chr3	2033381	chr3_2033381_C_T	C	T	.	PASS	AF=0.208333;DP=120;NS=12;AN=24;MAF=0.208333;AC=5;AC_Het=5;AC_Hom=0;AC_Hemi=0;HWE=1	GT:AD:DP:GP:PL	0/1:2,1:3:0.037569,0.962423,8e-06:16,0,43	0/1:0,1:1:0.004647,0.752332,0.243021:27,3,0	0/0:11,0:11:0.999685,0.000315,0:0,33,239	0/1:6,1:7:0.038008,0.961992,0:16,0,168	0/1:3,2:5:0.000144,0.999856,0:40,0,87	0/0:1,0:1:0.7558,0.244137,6.3e-05:0,3,31	./.:0,0:0:0.571303,0.369086,0.059611:0,0,0	0/1:0,2:2:1e-06,0.607513,0.392486:66,6,0	0/0:10,1:11:0.960327,0.039673,0:0,12,223	0/0:33,1:34:1,0,0:0,72,365	0/0:11,0:11:0.999685,0.000315,0:0,33,251	0/0:27,2:29:0.999791,0.000209,0:0,35,302	0/0:5,0:5:0.980212,0.019788,0:0,15,143
chr3	2033401	chr3_2033401_A_G	A	G	.	PASS	AF=0.416667;DP=101;NS=12;AN=24;MAF=0.416667;AC=10;AC_Het=10;AC_Hom=0;AC_Hemi=0;HWE=0.063131	GT:AD:DP:GP:PL	0/1:1,2:3:9e-06,0.997609,0.002382:49,0,22	0/1:2,1:3:0.010479,0.989519,1e-06:18,0,54	0/1:5,5:10:0,1,0:131,0,116	0/1:4,2:6:3e-06,0.999997,0:54,0,110	0/0:4,0:4:0.914068,0.085932,0:0,12,119	0/1:0,1:1:0.00024,0.5706,0.42916:35,3,0	./.:0,0:0:0.325743,0.489992,0.184265:0,0,0	0/1:1,1:2:0.000265,0.997846,0.001888:34,0,23	0/1:7,2:9:0.000267,0.999733,0:34,0,176	0/1:28,4:32:0.03779,0.96221,0:12,0,312	0/1:9,1:10:0.253973,0.746027,0:3,0,202	0/1:4,9:13:0,1,0:168,0,86	0/0:4,0:4:0.914068,0.085932,0:0,12,129
chr3	2043762	chr3_2043762_T_C	T	C	.	PASS	AF=0.125;DP=168;NS=12;AN=24;MAF=0.125;AC=3;AC_Het=3;AC_Hom=0;AC_Hemi=0;HWE=1	GT:AD:DP:GP:PL	0/0:14,0:14:0.999977,2.3e-05,0:0,42,254	0/1:0,3:3:0,0.566587,0.433413:88,9,0	0/0:20,0:20:1,0,0:0,60,362	0/1:5,2:7:0.000265,0.999735,0:40,0,138	0/0:5,0:5:0.98819,0.01181,0:0,15,155	0/0:1,0:1:0.839464,0.160532,4e-06:0,3,39	0/1:0,1:1:0.000439,0.839097,0.160464:40,3,0	./.:0,0:0:0.704704,0.269525,0.025771:0,0,0	0/0:14,0:14:0.999977,2.3e-05,0:0,42,328	0/0:40,0:40:1,0,0:0,120,409	0/0:16,0:16:0.999994,6e-06,0:0,48,316	0/0:45,0:45:1,0,0:0,135,383	0/0:2,0:2:0.912729,0.087271,0:0,6,69
chr3	2046621	chr3_2046621_T_A	T	A	.	PASS	AF=0.136364;DP=100;NS=11;AN=22;MAF=0.136364;AC=3;AC_Het=3;AC_Hom=0;AC_Hemi=0;HWE=1	GT:AD:DP:GP:PL	0/0:7,0:7:0.997121,0.002879,0:0,21,176	./.:0,0:0:0.712402,0.263274,0.024324:0,0,0	0/0:6,0:6:0.994259,0.005741,0:0,18,152	0/1:5,2:7:0.000109,0.999891,0:44,0,100	0/0:4,0:4:0.977425,0.022575,0:0,12,135	./.:0,0:0:0.712402,0.263274,0.024324:0,0,0	0/0:1,0:1:0.844036,0.155959,6e-06:0,3,37	0/0:1,0:1:0.844039,0.155959,2e-06:0,3,41	0/0:6,0:6:0.994259,0.005741,0:0,18,162	0/1:14,3:17:0.00136,0.99864,0:33,0,244	0/1:8,2:10:0.000815,0.999185,0:35,0,167	0/0:39,0:39:1,0,0:0,117,376	0/0:2,0:2:0.915426,0.084574,0:0,6,73
chr3	2051420	chr3_2051420_C_G	C	G	.	PASS	AF=0.375;DP=104;NS=12;AN=24;MAF=0.375;AC=9;AC_Het=5;AC_Hom=4;AC_Hemi=0;HWE=1	GT:AD:DP:GP:PL	1/1:0,9:9:0,0.006647,0.993353:204,27,0	0/1:5,1:6:0.1777,0.8223,0:6,0,105	0/0:14,1:15:0.988615,0.011385,0:0,20,296	0/1:6,2:8:0.00196,0.99804,0:26,0,136	1/1:0,2:2:2e-05,0.461371,0.538609:49,6,0	0/1:3,1:4:0.026542,0.973458,0:15,0,69	./.:0,0:0:0.39871,0.46545,0.13584:0,0,0	0/0:1,0:1:0.631166,0.368405,0.000429:0,3,27	0/0:7,0:7:0.990963,0.009037,0:0,21,204	0/0:31,3:34:0.996774,0.003226,0:0,26,337	0/1:9,2:11:0.000439,0.999561,0:33,0,198	0/1:2,2:4:2e-05,0.999949,3.1e-05:46,0,40	0/0:3,0:3:0.872662,0.127338,0:0,9,106
chr3	2051511	chr3_2051511_G_A	G	A	.	PASS	AF=0.454545;DP=88;NS=11;AN=22;MAF=0.454545;AC=10;AC_Het=2;AC_Hom=8;AC_Hemi=0;HWE=0.0610009	GT:AD:DP:GP:PL	1/1:0,3:3:0,0.239853,0.760147:75,9,0	1/1:0,2:2:1e-06,0.386907,0.613092:60,6,0	0/1:2,9:11:0,0.994973,0.005027:172,0,19	0/0:5,0:5:0.952821,0.047179,0:0,15,128	0/0:2,0:2:0.716263,0.283737,0:0,6,79	0/1:0,1:1:0.001403,0.557162,0.441435:27,3,0	./.:0,0:0:0.311305,0.493284,0.195411:0,0,0	./.:0,0:0:0.311305,0.493284,0.195411:0,0,0	0/0:11,0:11:0.999227,0.000773,0:0,33,270	0/0:29,0:29:1,0,0:0,87,384	0/0:15,0:15:0.999952,4.8e-05,0:0,45,321	1/1:0,6:6:0,0.037944,0.962056:121,18,0	1/1:0,2:2:0,0.386908,0.613092:67,6,0
chr3	2053028	chr3_2053028_T_C	T	C	.	PASS	AF=0.125;DP=187;NS=12;AN=24;MAF=0.125;AC=3;AC_Het=1;AC_Hom=2;AC_Hemi=0;HWE=0.130435	GT:AD:DP:GP:PL	0/0:20,0:20:1,0,0:0,60,332	0/0:5,0:5:0.992103,0.007897,0:0,15,161	0/0:21,0:21:1,0,0:0,63,356	0/0:11,0:11:0.999876,0.000124,0:0,33,281	0/0:3,0:3:0.969144,0.030856,0:0,9,92	0/1:2,1:3:0.002488,0.997512,0:32,0,65	./.:0,0:0:0.786822,0.200415,0.012762:0,0,0	1/1:0,5:5:0,0.329185,0.670815:151,15,0	0/0:11,0:11:0.999876,0.000124,0:0,33,272	0/0:37,0:37:1,0,0:0,111,416	0/0:17,0:17:0.999998,2e-06,0:0,51,351	0/0:48,0:48:1,0,0:0,144,403	0/0:6,0:6:0.996036,0.003964,0:0,18,180
chr3	2054390	chr3_2054390_G_A	G	A	.	PASS	AF=0.5;DP=180;NS=12;AN=24;MAF=0.5;AC=12;AC_Het=2;AC_Hom=10;AC_Hemi=0;HWE=0.0264585	GT:AD:DP:GP:PL	0/0:24,0:24:1,0,0:0,72,368	0/1:0,1:1:0.00013,0.505553,0.494317:36,3,0	0/0:24,0:24:1,0,0:0,72,365	0/1:10,8:18:0,1,0:184,0,197	1/1:0,3:3:0,0.203618,0.796382:102,9,0	1/1:0,5:5:0,0.060078,0.939922:147,15,0	./.:0,0:0:0.255653,0.499937,0.24441:0,0,0	1/1:0,2:2:0,0.338345,0.661655:79,6,0	0/0:14,0:14:0.999881,0.000119,0:0,42,302	0/0:25,0:25:1,0,0:0,75,382	0/0:9,0:9:0.996195,0.003805,0:0,27,253	1/1:0,49:49:0,0,1:431,148,0	1/1:0,6:6:0,0.030969,0.969031:184,18,0
chr3	2054456	chr3_2054456_C_T	C	T	.	PASS	AF=0.166667;DP=188;NS=12;AN=24;MAF=0.166667;AC=4;AC_Het=2;AC_Hom=2;AC_Hemi=0;HWE=0.254658	GT:AD:DP:GP:PL	0/0:21,0:21:1,0,0:0,63,300	0/0:8,0:8:0.998481,0.001519,0:0,24,205	0/0:18,0:18:0.999999,1e-06,0:0,54,355	0/1:10,11:21:0,1,0:229,0,200	1/1:0,6:6:0,0.138289,0.861711:169,18,0	0/0:4,0:4:0.97624,0.02376,0:0,12,134	./.:0,0:0:0.700602,0.272836,0.026563:0,0,0	0/0:4,0:4:0.97624,0.02376,0:0,12,130	0/0:9,0:9:0.99924,0.00076,0:0,27,229	0/0:27,0:27:1,0,0:0,81,361	0/0:14,0:14:0.999976,2.4e-05,0:0,42,309	0/0:51,0:51:1,0,0:0,154,423	0/1:2,3:5:0,0.999999,1e-06:94,0,49
chr3	2071268	chr3_2071268_A_G	A	G	.	PASS	AF=0.5;DP=245;NS=13;AN=26;MAF=0.5;AC=13;AC_Het=5;AC_Hom=8;AC_Hemi=0;HWE=0.577624	GT:AD:DP:GP:PL	0/1:1,4:5:0,0.985381,0.014619:113,0,15	1/1:0,13:13:0,0.000263,0.999737:299,39,0	1/1:0,29:29:0,0,1:412,87,0	0/1:3,2:5:2e-06,0.999998,0:54,0,101	0/0:13,0:13:0.999773,0.000227,0:0,39,306	0/0:5,0:5:0.945123,0.054877,0:0,15,163	1/1:0,3:3:0,0.212031,0.787969:104,9,0	1/1:0,2:2:0,0.349879,0.650121:71,6,0	0/1:8,10:18:0,1,0:183,0,184	0/1:23,25:48:0,1,0:319,0,308	0/1:7,11:18:0,1,0:242,0,148	0/0:79,0:79:1,0,0:0,238,432	0/0:7,0:7:0.985692,0.014308,0:0,21,208
chr3	2076052	chr3_2076052_C_T	C	T	.	PASS	AF=0.192308;DP=238;NS=13;AN=26;MAF=0.192308;AC=5;AC_Het=3;AC_Hom=2;AC_Hemi=0;HWE=0.373913	GT:AD:DP:GP:PL	0/1:0,3:3:0,0.503945,0.496055:107,9,0	0/0:6,0:6:0.992369,0.007631,0:0,18,184	0/0:7,0:7:0.99617,0.00383,0:0,21,206	0/0:17,1:18:0.994083,0.005917,0:0,19,278	0/0:11,0:11:0.99976,0.00024,0:0,33,282	0/0:8,0:8:0.998081,0.001919,0:0,24,239	0/1:1,2:3:2e-06,0.999875,0.000124:61,0,30	1/1:0,4:4:0,0.336848,0.663152:122,12,0	0/1:9,1:10:0.141794,0.858206,0:11,0,223	0/0:20,1:21:0.997052,0.002948,0:0,22,324	0/0:13,1:14:0.913093,0.086907,0:0,7,275	0/0:127,0:127:1,0,0:0,382,476	0/0:6,0:6:0.992369,0.007631,0:0,18,201
chr3	2077548	chr3_2077548_A_T	A	T	.	PASS	AF=0.346154;DP=193;NS=13;AN=26;MAF=0.346154;AC=9;AC_Het=7;AC_Hom=2;AC_Hemi=0;HWE=1	GT:AD:DP:GP:PL	1/1:0,12:12:0,0.000852,0.999148:290,36,0	0/1:4,1:5:0.002215,0.997785,0:26,0,117	0/0:8,0:8:0.995548,0.004452,0:0,24,224	0/1:3,2:5:0,1,0:64,0,76	0/0:10,0:10:0.998883,0.001117,0:0,30,278	0/1:2,1:3:0.021552,0.978448,0:16,0,63	0/0:3,0:3:0.874807,0.125193,0:0,9,114	0/0:1,0:1:0.635938,0.364041,2.1e-05:0,3,40	0/1:12,2:14:0.000381,0.999619,0:34,0,251	0/1:22,3:25:0.000116,0.999884,0:39,0,258	0/0:10,0:10:0.998883,0.001117,0:0,30,255	0/1:67,26:93:0,1,0:254,0,329	0/1:3,1:4:0.00553,0.99447,0:22,0,95
chr3	2077685	chr3_2077685_T_C	T	C	.	PASS	AF=0.5;DP=152;NS=12;AN=24;MAF=0.5;AC=12;AC_Het=6;AC_Hom=6;AC_Hemi=0;HWE=1	GT:AD:DP:GP:PL	0/0:2,0:2:0.683158,0.316829,1.3e-05:0,6,47	0/1:3,1:4:0.016868,0.983132,0:15,0,98	1/1:0,2:2:0,0.350245,0.649755:67,6,0	1/1:0,2:2:1e-06,0.350244,0.649755:60,6,0	0/0:10,0:10:0.998192,0.001808,0:0,30,223	1/1:0,2:2:0,0.350245,0.649755:70,6,0	./.:0,0:0:0.269145,0.499294,0.231562:0,0,0	0/1:2,1:3:0.001361,0.998638,0:26,0,67	0/0:11,1:12:0.68711,0.31289,0:0,6,200	0/1:17,2:19:0.013505,0.986495,0:16,0,255	0/1:10,3:13:1.1e-05,0.999989,0:47,0,214	0/1:52,27:79:0,1,0:271,0,350	0/1:2,2:4:2.5e-05,0.999975,0:43,0,64
chr3	2077749	chr3_2077749_A_C	A	C	.	PASS	AF=0.227273;DP=93;NS=11;AN=22;MAF=0.227273;AC=5;AC_Het=5;AC_Hom=0;AC_Hemi=0;HWE=1	GT:AD:DP:GP:PL	0/0:2,0:2:0.81019,0.18981,0:0,6,77	0/0:1,0:1:0.680736,0.318966,0.000298:0,3,27	0/0:1,0:1:0.680929,0.319056,1.5e-05:0,3,40	./.:0,0:0:0.463675,0.434524,0.101801:0,0,0	0/1:4,1:5:0.013402,0.986598,0:19,0,113	0/1:0,1:1:0.000145,0.680836,0.319019:40,3,0	./.:0,0:0:0.463675,0.434524,0.101801:0,0,0	0/1:0,2:2:0,0.516223,0.483777:80,6,0	0/1:8,6:14:0,1,0:153,0,183	0/0:16,1:17:0.917383,0.082617,0:0,10,304	0/1:10,4:14:0,1,0:98,0,238	0/0:34,1:35:1,0,0:0,69,368	0/0:1,0:1:0.680926,0.319055,1.9e-05:0,3,39
chr3	2080509	chr3_2080509_G_A	G	A	.	PASS	AF=0.115385;DP=210;NS=13;AN=26;MAF=0.115385;AC=3;AC_Het=3;AC_Hom=0;AC_Hemi=0;HWE=1	GT:AD:DP:GP:PL	0/1:9,7:16:0,1,0:153,0,205	0/0:9,0:9:0.999509,0.000491,0:0,27,174	0/0:17,0:17:0.999998,2e-06,0:0,51,304	0/0:15,0:15:0.999992,8e-06,0:0,45,291	0/0:8,0:8:0.999018,0.000982,0:0,24,212	0/1:6,1:7:0.138392,0.861608,0:14,0,159	0/0:2,0:2:0.940782,0.059215,2e-06:0,6,38	0/0:3,0:3:0.969489,0.030511,0:0,9,105	0/1:13,2:15:0.049648,0.950352,0:19,0,245	0/0:43,0:43:1,0,0:0,129,391	0/0:14,0:14:0.999985,1.5e-05,0:0,42,256	0/0:54,1:55:1,0,0:0,147,419	0/0:6,0:6:0.996082,0.003918,0:0,18,145
chr3	2086912	chr3_2086912_G_A	G	A	.	PASS	AF=0.5;DP=121;NS=13;AN=26;MAF=0.5;AC=13;AC_Het=5;AC_Hom=8;AC_Hemi=0;HWE=0.577624	GT:AD:DP:GP:PL	0/1:1,7:8:0,0.97518,0.02482:171,0,13	1/1:0,2:2:0,0.333949,0.66605:65,6,0	1/1:0,4:4:0,0.111383,0.888617:111,12,0	1/1:0,7:7:0,0.015426,0.984574:163,21,0	0/0:8,0:8:0.99227,0.00773,0:0,24,202	0/1:1,1:2:0.000159,0.999682,0.000158:35,0,35	0/0:1,0:1:0.500574,0.499176,0.000249:0,3,33	0/0:4,0:4:0.889167,0.110833,0:0,12,141	0/1:12,3:15:1e-06,0.999999,0:59,0,222	0/1:13,5:18:0,1,0:94,0,170	0/1:6,5:11:0,1,0:111,0,129	0/0:36,2:38:0.999958,4.2e-05,0:0,47,351	1/1:0,3:3:0,0.200442,0.799558:108,9,0
chr3	2086921	chr3_2086921_A_T	A	T	.	PASS	AF=0.458333;DP=92;NS=12;AN=24;MAF=0.458333;AC=11;AC_Het=3;AC_Hom=8;AC_Hemi=0;HWE=0.103129	GT:AD:DP:GP:PL	1/1:0,4:4:0,0.139242,0.860758:112,12,0	0/1:0,1:1:9.2e-05,0.56406,0.435848:39,3,0	1/1:0,3:3:0,0.244448,0.755552:82,9,0	0/1:3,1:4:0.000822,0.999178,0:29,0,86	0/0:6,0:6:0.976424,0.023576,0:0,18,178	0/1:1,1:2:0.000206,0.999672,0.000123:35,0,35	./.:0,0:0:0.318224,0.491779,0.189997:0,0,0	1/1:0,3:3:0,0.244448,0.755552:112,9,0	0/0:13,0:13:0.999811,0.000189,0:0,39,269	0/0:14,0:14:0.999906,9.4e-05,0:0,42,198	0/0:6,0:6:0.976424,0.023576,0:0,18,140	0/0:33,1:34:0.999999,1e-06,0:0,64,357	1/1:0,2:2:0,0.392864,0.607136:76,6,0
chr3	2087074	chr3_2087074_G_A	G	A	.	PASS	AF=0.192308;DP=169;NS=13;AN=26;MAF=0.192308;AC=5;AC_Het=3;AC_Hom=2;AC_Hemi=0;HWE=0.373913	GT:AD:DP:GP:PL	0/0:24,0:24:1,0,0:0,72,353	1/1:0,5:5:0,0.192278,0.807722:154,15,0	0/0:7,0:7:0.995915,0.004085,0:0,21,193	0/1:2,2:4:1e-06,0.999999,0:62,0,63	0/0:10,0:10:0.999488,0.000512,0:0,30,191	0/0:2,0:2:0.883965,0.116035,0:0,6,74	0/0:1,0:1:0.792053,0.207943,4e-06:0,3,41	0/0:3,0:3:0.938409,0.061591,0:0,9,104	0/0:16,0:16:0.999992,8e-06,0:0,48,245	0/0:26,1:27:0.999997,3e-06,0:0,53,299	0/0:9,0:9:0.998976,0.001024,0:0,27,185	0/1:41,19:60:0,1,0:146,0,344	0/1:0,1:1:0.00024,0.791864,0.207897:41,3,0
chr3	2087832	chr3_2087832_C_T	C	T	.	PASS	AF=0.384615;DP=240;NS=13;AN=26;MAF=0.384615;AC=10;AC_Het=4;AC_Hom=6;AC_Hemi=0;HWE=0.255674	GT:AD:DP:GP:PL	0/0:21,0:21:0.999999,1e-06,0:0,63,384	0/0:8,0:8:0.995206,0.004794,0:0,24,233	1/1:0,13:13:0,0.000396,0.999604:313,39,0	0/1:13,10:23:0,1,0:157,0,231	0/0:14,1:15:0.769714,0.230286,0:0,6,179	1/1:0,6:6:0,0.048233,0.951767:179,18,0	0/0:7,0:7:0.990458,0.009542,0:0,21,163	1/1:0,3:3:0,0.288472,0.711528:97,9,0	0/1:5,6:11:0,1,0:144,0,112	0/1:22,18:40:0,1,0:290,0,316	0/1:5,10:15:0,1,0:242,0,109	0/0:71,0:71:1,0,0:0,214,443	0/0:7,0:7:0.990458,0.009542,0:0,21,209
chr3	2088182	chr3_2088182_G_A	G	A	.	PASS	AF=0.458333;DP=219;NS=12;AN=24;MAF=0.458333;AC=11;AC_Het=1;AC_Hom=10;AC_Hemi=0;HWE=0.00444205	GT:AD:DP:GP:PL	0/0:10,0:10:0.998608,0.001392,0:0,30,235	1/1:0,4:4:0,0.149069,0.850931:140,12,0	0/0:15,0:15:0.999956,4.4e-05,0:0,45,318	0/0:14,0:14:0.999913,8.7e-05,0:0,42,289	0/1:5,1:6:0.013974,0.986026,0:17,0,108	1/1:0,2:2:0,0.412022,0.587978:74,6,0	./.:0,0:0:0.340584,0.486023,0.173392:0,0,0	1/1:0,2:2:0,0.412022,0.587978:67,6,0	0/0:11,0:11:0.999304,0.000696,0:0,33,278	0/0:44,0:44:1,0,0:0,132,414	0/0:21,0:21:0.999999,1e-06,0:0,63,349	1/1:0,83:83:0,0,1:420,250,0	1/1:0,7:7:0,0.021428,0.978572:216,21,0
chr3	2096134	chr3_2096134_C_T	C	T	.	PASS	AF=0.192308;DP=213;NS=13;AN=26;MAF=0.192308;AC=5;AC_Het=5;AC_Hom=0;AC_Hemi=0;HWE=1	GT:AD:DP:GP:PL	0/0:19,0:19:0.999999,1e-06,0:0,57,328	0/0:2,0:2:0.883076,0.116924,0:0,6,72	0/1:13,2:15:0.024233,0.975767,0:19,0,208	0/1:4,1:5:0.045727,0.954273,0:16,0,118	0/1:7,3:10:0.000141,0.999859,0:41,0,147	0/1:0,1:1:0.002366,0.788757,0.208877:31,3,0	0/0:4,0:4:0.96796,0.03204,0:0,12,111	0/0:3,0:3:0.937908,0.062092,0:0,9,102	0/0:16,0:16:0.999992,8e-06,0:0,48,301	0/1:46,8:54:0.02113,0.97887,0:19,0,275	0/0:25,2:27:0.999917,8.3e-05,0:0,38,332	0/0:50,5:55:0.999681,0.000319,0:0,32,270	0/0:2,0:2:0.883076,0.116924,0:0,6,72
chr3	2097812	chr3_2097812_A_G	A	G	.	PASS	AF=0.375;DP=168;NS=12;AN=24;MAF=0.375;AC=9;AC_Het=5;AC_Hom=4;AC_Hemi=0;HWE=1	GT:AD:DP:GP:PL	0/0:18,0:18:0.999995,5e-06,0:0,54,314	./.:0,0:0:0.381272,0.4724,0.146327:0,0,0	0/0:19,1:20:0.996267,0.003733,0:0,25,314	0/1:5,7:12:0,1,0:157,0,103	0/1:4,3:7:0,1,0:84,0,88	0/0:3,0:3:0.865897,0.134103,0:0,9,92	0/1:0,1:1:0.000315,0.617276,0.382409:35,3,0	1/1:0,3:3:0,0.287514,0.712486:89,9,0	0/0:13,0:13:0.999849,0.000151,0:0,39,273	0/0:34,3:37:0.941867,0.058133,0:0,13,310	0/1:11,3:14:2e-06,0.999998,0:57,0,230	1/1:4,33:37:0,0.110347,0.889653:273,14,0	0/1:1,2:3:0,0.999688,0.000312:65,0,30
chr3	2107022	chr3_2107022_T_C	T	C	.	PASS	AF=0.136364;DP=75;NS=11;AN=22;MAF=0.136364;AC=3;AC_Het=1;AC_Hom=2;AC_Hemi=0;HWE=0.142857	GT:AD:DP:GP:PL	0/0:1,0:1:0.818846,0.179904,0.00125:0,3,15	0/0:1,0:1:0.819863,0.180127,1e-05:0,3,36	./.:0,0:0:0.672187,0.295367,0.032447:0,0,0	0/0:2,0:2:0.901018,0.098978,4e-06:0,6,40	0/1:7,3:10:2e-06,0.999998,0:61,0,115	0/0:2,0:2:0.901022,0.098978,0:0,6,55	./.:0,0:0:0.672187,0.295367,0.032447:0,0,0	0/0:1,0:1:0.81982,0.180118,6.3e-05:0,3,28	0/0:8,0:8:0.998287,0.001713,0:0,24,196	0/0:4,0:4:0.973272,0.026728,0:0,12,121	0/0:5,0:5:0.986455,0.013545,0:0,15,134	1/1:1,39:40:0,0,1:335,104,0	0/0:1,0:1:0.819855,0.180125,2e-05:0,3,33
chr3	2107118	chr3_2107118_C_A	C	A	.	PASS	AF=0.416667;DP=77;NS=12;AN=24;MAF=0.416667;AC=10;AC_Het=4;AC_Hom=6;AC_Hemi=0;HWE=0.289272	GT:AD:DP:GP:PL	0/0:1,0:1:0.519703,0.478092,0.002204:0,3,23	1/1:0,3:3:0,0.213682,0.786318:86,9,0	0/0:1,0:1:0.520394,0.478727,0.000879:0,3,27	1/1:0,5:5:0,0.063614,0.936386:144,15,0	0/1:3,4:7:0,1,0:91,0,74	0/1:0,1:1:5.7e-05,0.520818,0.479126:40,3,0	1/1:0,2:2:0,0.352123,0.647877:66,6,0	0/1:1,4:5:0,0.998531,0.001469:106,0,25	./.:0,0:0:0.271284,0.499131,0.229585:0,0,0	0/0:4,0:4:0.89687,0.10313,0:0,12,128	0/0:4,0:4:0.89687,0.10313,0:0,12,128	0/1:31,12:43:0,1,0:163,0,288	0/0:1,0:1:0.520806,0.479106,8.8e-05:0,3,37
chr3	2107484	chr3_2107484_G_A	G	A	.	PASS	AF=0.153846;DP=220;NS=13;AN=26;MAF=0.153846;AC=4;AC_Het=4;AC_Hom=0;AC_Hemi=0;HWE=1	GT:AD:DP:GP:PL	0/0:14,0:14:0.999975,2.5e-05,0:0,42,269	0/0:1,0:1:0.828181,0.171816,3e-06:0,3,41	0/0:14,0:14:0.999975,2.5e-05,0:0,42,265	0/1:3,4:7:0,1,0:105,0,91	0/1:5,2:7:1.5e-05,0.999985,0:52,0,139	0/1:3,1:4:0.012042,0.987958,0:23,0,93	0/0:9,0:9:0.99919,0.00081,0:0,27,252	0/1:0,2:2:1e-06,0.706745,0.293254:69,6,0	0/0:5,0:5:0.9872,0.0128,0:0,15,136	0/0:26,0:26:1,0,0:0,78,310	0/0:11,0:11:0.999797,0.000203,0:0,33,191	0/0:110,0:110:1,0,0:0,331,456	0/0:10,0:10:0.999595,0.000405,0:0,30,266
chr3	2113565	chr3_2113565_C_T	C	T	.	PASS	AF=0.153846;DP=270;NS=13;AN=26;MAF=0.153846;AC=4;AC_Het=4;AC_Hom=0;AC_Hemi=0;HWE=1	GT:AD:DP:GP:PL	0/1:14,22:36:0,1,0:325,0,246	0/0:4,0:4:0.975351,0.024649,0:0,12,122	0/0:17,0:17:0.999997,3e-06,0:0,51,347	0/0:6,0:6:0.993722,0.006278,0:0,18,172	0/1:1,3:4:0,0.999872,0.000128:97,0,29	0/0:3,0:3:0.951887,0.048113,0:0,9,107	0/1:1,1:2:0.000785,0.999183,3.2e-05:35,0,35	0/1:0,2:2:0,0.712062,0.287938:76,6,0	0/0:13,0:13:0.999951,4.9e-05,0:0,39,297	0/0:50,0:50:1,0,0:0,151,429	0/0:16,0:16:0.999994,6e-06,0:0,48,347	0/0:111,0:111:1,0,0:0,334,463	0/0:6,0:6:0.993722,0.006278,0:0,18,185
chr3	2115286	chr3_2115286_G_A	G	A	.	PASS	AF=0.461538;DP=267;NS=13;AN=26;MAF=0.461538;AC=12;AC_Het=6;AC_Hom=6;AC_Hemi=0;HWE=1	GT:AD:DP:GP:PL	1/1:0,3:3:0,0.235421,0.764579:84,9,0	1/1:0,2:2:0,0.381121,0.618879:74,6,0	1/1:0,18:18:0,9e-06,0.999991:348,54,0	0/1:1,10:11:0,0.923273,0.076727:237,0,7	0/0:5,0:5:0.951709,0.048291,0:0,15,156	0/0:4,0:4:0.907866,0.092134,0:0,12,132	0/1:2,2:4:4e-06,0.999995,1e-06:52,0,56	0/0:5,0:5:0.951709,0.048291,0:0,15,151	0/1:6,11:17:0,1,0:230,0,140	0/1:25,25:50:0,1,0:321,0,320	0/1:15,12:27:0,1,0:228,0,277	0/1:54,56:110:0,1,0:346,0,365	0/0:10,0:10:0.998417,0.001583,0:0,30,266
chr3	2117359	chr3_2117359_C_T	C	T	.	PASS	AF=0.375;DP=152;NS=12;AN=24;MAF=0.375;AC=9;AC_Het=7;AC_Hom=2;AC_Hemi=0;HWE=0.592947	GT:AD:DP:GP:PL	./.:0,0:0:0.329859,0.488949,0.181192:0,0,0	0/0:6,0:6:0.977365,0.022635,0:0,18,132	1/1:0,13:13:0,0.000329,0.999671:221,39,0	0/1:0,1:1:0.000308,0.574154,0.425537:34,3,0	0/1:5,1:6:0.01346,0.98654,0:17,0,125	0/0:2,0:2:0.72962,0.270374,6e-06:0,6,48	0/1:1,1:2:0.00027,0.998988,0.000742:34,0,27	0/0:1,0:1:0.574108,0.425495,0.000397:0,3,29	0/1:10,10:20:0,1,0:189,0,171	0/1:20,7:27:0,1,0:116,0,261	0/1:11,6:17:0,1,0:124,0,202	0/1:32,20:52:0,1,0:223,0,277	0/0:4,0:4:0.915214,0.084786,0:0,12,126
chr3	2127547	chr3_2127547_G_T	G	T	.	PASS	AF=0.153846;DP=235;NS=13;AN=26;MAF=0.153846;AC=4;AC_Het=4;AC_Hom=0;AC_Hemi=0;HWE=1	GT:AD:DP:GP:PL	0/0:27,0:27:1,0,0:0,81,315	0/0:9,0:9:0.999306,0.000694,0:0,27,197	0/0:16,0:16:0.999995,5e-06,0:0,48,260	0/1:6,1:7:0.184754,0.815246,0:11,0,140	0/1:3,1:4:0.014018,0.985982,0:23,0,88	0/0:4,0:4:0.978252,0.021748,0:0,12,122	0/1:4,1:5:0.043101,0.956899,0:18,0,90	0/0:2,0:2:0.918335,0.081664,0:0,6,49	0/0:15,1:16:0.983088,0.016912,0:0,13,239	0/1:36,9:45:0,1,0:69,0,287	0/0:17,1:18:0.995716,0.004284,0:0,19,259	0/0:78,1:79:1,0,0:0,200,423	0/0:3,0:3:0.95743,0.04257,0:0,9,92
chr3	2129204	chr3_2129204_G_T	G	T	.	PASS	AF=0.166667;DP=199;NS=12;AN=24;MAF=0.166667;AC=4;AC_Het=4;AC_Hom=0;AC_Hemi=0;HWE=1	GT:AD:DP:GP:PL	./.:0,0:0:0.688253,0.282714,0.029033:0,0,0	0/1:5,1:6:0.046922,0.953078,0:17,0,114	0/1:13,3:16:0.002396,0.997604,0:30,0,202	0/0:5,0:5:0.987327,0.012673,0:0,15,155	0/0:13,0:13:0.99995,5e-05,0:0,39,287	0/0:5,0:5:0.987327,0.012673,0:0,15,146	0/0:4,0:4:0.97497,0.02503,0:0,12,126	0/0:2,0:2:0.906872,0.093128,0:0,6,70	0/0:20,0:20:1,0,0:0,60,316	0/0:44,0:44:1,0,0:0,132,412	0/0:20,0:20:1,0,0:0,60,343	0/1:16,25:41:0,1,0:304,0,228	0/1:3,1:4:0.004879,0.995121,0:27,0,64
chr3	2129221	chr3_2129221_C_T	C	T	.	PASS	AF=0.416667;DP=190;NS=12;AN=24;MAF=0.416667;AC=10;AC_Het=8;AC_Hom=2;AC_Hemi=0;HWE=0.547718	GT:AD:DP:GP:PL	0/0:19,0:19:0.999997,3e-06,0:0,57,337	1/1:0,3:3:0,0.260732,0.739268:99,9,0	0/1:5,12:17:0,1,0:234,0,87	0/1:2,7:9:0,0.999995,5e-06:156,0,49	0/1:7,1:8:0.125147,0.874853,0:7,0,159	0/0:4,0:4:0.918611,0.081389,0:0,12,110	./.:0,0:0:0.342457,0.485482,0.17206:0,0,0	0/0:2,0:2:0.738332,0.261668,0:0,6,69	0/1:11,2:13:0.000145,0.999855,0:37,0,225	0/1:31,9:40:0,1,0:94,0,329	0/1:13,4:17:1e-06,0.999999,0:59,0,242	0/1:39,15:54:0,1,0:170,0,284	0/1:2,1:3:0.001781,0.998219,0:26,0,59
chr3	2140117	chr3_2140117_A_G	A	G	.	PASS	AF=0.269231;DP=220;NS=13;AN=26;MAF=0.269231;AC=7;AC_Het=5;AC_Hom=2;AC_Hemi=0;HWE=1	GT:AD:DP:GP:PL	0/0:20,0:20:0.999999,1e-06,0:0,60,348	0/0:6,0:6:0.988189,0.011811,0:0,18,178	0/0:17,0:17:0.999994,6e-06,0:0,51,335	0/0:12,0:12:0.999813,0.000187,0:0,36,278	0/1:6,6:12:0,1,0:129,0,144	0/0:1,0:1:0.723308,0.276665,2.7e-05:0,3,36	0/0:1,0:1:0.723308,0.276665,2.7e-05:0,3,36	0/0:5,0:5:0.976653,0.023347,0:0,15,159	0/1:4,5:9:0,1,0:104,0,111	0/1:9,11:20:0,1,0:215,0,186	0/1:7,6:13:0,1,0:163,0,189	0/1:55,46:101:0,1,0:350,0,361	1/1:0,3:3:0,0.395249,0.604751:99,9,0
chr3	2147731	chr3_2147731_G_A	G	A	.	PASS	AF=0.192308;DP=245;NS=13;AN=26;MAF=0.192308;AC=5;AC_Het=3;AC_Hom=2;AC_Hemi=0;HWE=0.373913	GT:AD:DP:GP:PL	0/0:10,0:10:0.999525,0.000475,0:0,30,265	1/1:0,6:6:0,0.113752,0.886248:190,18,0	0/0:22,0:22:1,0,0:0,66,378	0/1:4,3:7:0,1,0:90,0,122	0/0:10,0:10:0.999525,0.000475,0:0,30,269	0/0:6,0:6:0.99245,0.00755,0:0,18,202	0/1:2,1:3:0.003267,0.996733,0:28,0,67	0/1:0,1:1:0.000416,0.803873,0.195711:39,3,0	0/0:20,0:20:1,0,0:0,60,369	0/0:39,0:39:1,0,0:0,117,419	0/0:24,0:24:1,0,0:0,72,369	0/0:89,0:89:1,0,0:0,268,440	0/0:7,0:7:0.996211,0.003789,0:0,21,199
chr3	2147933	chr3_2147933_C_T	C	T	.	PASS	AF=0.153846;DP=188;NS=13;AN=26;MAF=0.153846;AC=4;AC_Het=2;AC_Hom=2;AC_Hemi=0;HWE=0.234783	GT:AD:DP:GP:PL	0/0:20,0:20:1,0,0:0,60,347	0/0:8,0:8:0.998679,0.001321,0:0,24,223	0/0:10,0:10:0.999669,0.000331,0:0,30,228	0/0:15,0:15:0.99999,1e-05,0:0,45,313	0/0:12,0:12:0.999917,8.3e-05,0:0,36,280	0/0:3,0:3:0.959386,0.040614,0:0,9,110	0/1:1,2:3:0,0.999914,8.5e-05:68,0,30	0/0:1,0:1:0.855181,0.144814,5e-06:0,3,37	0/0:7,0:7:0.997361,0.002639,0:0,21,199	0/0:28,0:28:1,0,0:0,84,374	0/0:18,0:18:0.999999,1e-06,0:0,54,337	0/1:33,26:59:0,1,0:295,0,285	1/1:0,4:4:0,0.424672,0.575328:117,12,0
chr3	2148525	chr3_2148525_C_T	C	T	.	PASS	AF=0.115385;DP=224;NS=13;AN=26;MAF=0.115385;AC=3;AC_Het=3;AC_Hom=0;AC_Hemi=0;HWE=1	GT:AD:DP:GP:PL	0/0:33,0:33:1,0,0:0,99,398	0/0:2,0:2:0.93123,0.06877,0:0,6,74	0/0:15,0:15:0.999991,9e-06,0:0,45,323	0/1:3,3:6:0,1,0:93,0,87	0/0:10,0:10:0.999712,0.000288,0:0,30,265	0/0:6,0:6:0.995406,0.004594,0:0,18,185	0/1:0,1:1:0.000468,0.870899,0.128633:41,3,0	0/1:0,1:1:0.002343,0.869265,0.128392:34,3,0	0/0:17,0:17:0.999998,2e-06,0:0,51,328	0/0:34,0:34:1,0,0:0,102,404	0/0:26,0:26:1,0,0:0,78,387	0/0:69,0:69:1,0,0:0,208,441	0/0:4,0:4:0.981873,0.018127,0:0,12,121
chr3	2151483	chr3_2151483_C_T	C	T	.	PASS	AF=0.423077;DP=225;NS=13;AN=26;MAF=0.423077;AC=11;AC_Het=7;AC_Hom=4;AC_Hemi=0;HWE=1	GT:AD:DP:GP:PL	0/0:24,0:24:1,0,0:0,72,377	0/1:1,7:8:0,0.970842,0.029158:188,0,11	1/1:0,16:16:0,4.1e-05,0.999959:303,48,0	0/1:6,7:13:0,1,0:172,0,149	0/1:12,4:16:0,1,0:72,0,236	1/1:0,2:2:0,0.402319,0.597681:71,6,0	0/1:0,1:1:9.7e-05,0.573738,0.426165:39,3,0	0/0:6,0:6:0.977316,0.022684,0:0,18,168	0/1:7,14:21:0,1,0:259,0,153	0/1:22,27:49:0,1,0:317,0,284	0/1:14,14:28:0,1,0:253,0,242	0/0:33,0:33:1,0,0:0,99,348	0/0:8,0:8:0.994231,0.005769,0:0,24,209
chr3	2151501	chr3_2151501_G_A	G	A	.	PASS	AF=0.208333;DP=218;NS=12;AN=24;MAF=0.208333;AC=5;AC_Het=5;AC_Hom=0;AC_Hemi=0;HWE=1	GT:AD:DP:GP:PL	0/0:22,0:22:1,0,0:0,66,354	0/0:9,0:9:0.998715,0.001285,0:0,27,224	0/0:12,2:14:0.943704,0.056296,0:0,10,232	0/0:12,0:12:0.999839,0.000161,0:0,36,243	0/0:13,1:14:0.925502,0.074498,0:0,9,259	./.:0,0:0:0.565796,0.372796,0.061408:0,0,0	0/1:0,1:1:0.000722,0.75165,0.247628:35,3,0	0/0:1,0:1:0.752172,0.247796,3.2e-05:0,3,34	0/1:24,4:28:0.01133,0.98867,0:21,0,300	0/1:48,9:57:0.027322,0.972678,0:17,0,304	0/1:27,6:33:0,1,0:66,0,309	0/1:14,7:21:0,1,0:143,0,202	0/0:4,1:5:0.641008,0.358992,0:0,1,112
chr3	2152173	chr3_2152173_G_A	G	A	.	PASS	AF=0.208333;DP=246;NS=12;AN=24;MAF=0.208333;AC=5;AC_Het=3;AC_Hom=2;AC_Hemi=0;HWE=0.403727	GT:AD:DP:GP:PL	./.:0,0:0:0.635122,0.323647,0.041231:0,0,0	0/1:7,3:10:0,1,0:73,0,180	0/0:17,0:17:0.999996,4e-06,0:0,51,318	0/0:21,0:21:1,0,0:0,63,373	0/1:9,2:11:0.000382,0.999618,0:37,0,232	1/1:0,4:4:0,0.32912,0.67088:113,12,0	0/1:1,1:2:0.000784,0.999175,4e-05:34,0,35	0/0:1,0:1:0.796943,0.203052,4e-06:0,3,41	0/0:17,0:17:0.999996,4e-06,0:0,51,346	0/0:44,0:44:1,0,0:0,132,431	0/0:17,0:17:0.999996,4e-06,0:0,51,339	0/0:92,0:92:1,0,0:0,277,443	0/0:10,0:10:0.999503,0.000497,0:0,30,266
chr3	2154437	chr3_2154437_C_G	C	G	.	PASS	AF=0.423077;DP=252;NS=13;AN=26;MAF=0.423077;AC=11;AC_Het=5;AC_Hom=6;AC_Hemi=0;HWE=0.573563	GT:AD:DP:GP:PL	1/1:0,11:11:0,0.00132,0.99868:267,33,0	1/1:0,2:2:0,0.403679,0.596321:72,6,0	1/1:0,14:14:0,0.000165,0.999835:313,42,0	0/1:9,4:13:0,1,0:97,0,212	0/0:9,0:9:0.997123,0.002877,0:0,27,247	0/1:2,1:3:0.00043,0.99957,0:32,0,60	0/0:2,0:2:0.730305,0.269695,0:0,6,76	0/0:3,0:3:0.844136,0.155864,0:0,9,94	0/1:10,11:21:0,1,0:234,0,209	0/1:20,19:39:0,1,0:299,0,291	0/1:10,8:18:0,1,0:187,0,224	0/0:111,0:111:1,0,0:0,334,457	0/0:6,0:6:0.977441,0.022559,0:0,18,184
chr3	2155513	chr3_2155513_G_C	G	C	.	PASS	AF=0.461538;DP=231;NS=13;AN=26;MAF=0.461538;AC=12;AC_Het=6;AC_Hom=6;AC_Hemi=0;HWE=1	GT:AD:DP:GP:PL	0/0:30,0:30:1,0,0:0,90,400	0/0:5,0:5:0.945757,0.054243,0:0,15,165	1/1:0,26:26:0,0,1:412,78,0	0/1:1,8:9:0,0.930924,0.069076:195,0,8	0/1:7,6:13:0,1,0:167,0,180	0/0:5,0:5:0.945757,0.054243,0:0,15,159	1/1:0,3:3:0,0.214091,0.785909:114,9,0	0/1:0,1:1:0.000226,0.521337,0.478437:34,3,0	0/1:13,13:26:0,1,0:244,0,262	0/1:27,23:50:0,1,0:299,0,329	0/1:10,14:24:0,1,0:277,0,218	1/1:0,27:27:0,0,1:235,81,0	0/0:12,0:12:0.999552,0.000448,0:0,36,302
chr3	2156510	chr3_2156510_C_A	C	A	.	PASS	AF=0.272727;DP=122;NS=11;AN=22;MAF=0.272727;AC=6;AC_Het=4;AC_Hom=2;AC_Hemi=0;HWE=1	GT:AD:DP:GP:PL	0/1:0,2:2:0,0.530918,0.469082:74,6,0	0/0:10,0:10:0.999138,0.000862,0:0,30,267	0/1:0,1:1:0.000313,0.693379,0.306308:37,3,0	0/0:16,1:17:0.991997,0.008003,0:0,20,306	0/0:7,0:7:0.993145,0.006855,0:0,21,215	0/1:3,3:6:0,1,0:91,0,98	./.:0,0:0:0.481079,0.425039,0.093882:0,0,0	./.:0,0:0:0.481079,0.425039,0.093882:0,0,0	0/0:14,0:14:0.999946,5.4e-05,0:0,42,322	0/1:27,3:30:0.047732,0.952268,0:14,0,307	0/0:15,1:16:0.936627,0.063373,0:0,11,297	1/1:0,6:6:0,0.066063,0.933937:168,18,0	0/0:11,0:11:0.999569,0.000431,0:0,33,285
chr3	2159442	chr3_2159442_A_T	A	T	.	PASS	AF=0.375;DP=268;NS=12;AN=24;MAF=0.375;AC=9;AC_Het=7;AC_Hom=2;AC_Hemi=0;HWE=0.592947	GT:AD:DP:GP:PL	0/1:5,9:14:0,1,0:201,0,105	./.:0,0:0:0.361939,0.479349,0.158712:0,0,0	1/1:0,14:14:0,0.000184,0.999816:303,42,0	0/1:3,5:8:0,1,0:148,0,68	0/0:9,0:9:0.99742,0.00258,0:0,27,264	0/0:3,0:3:0.857968,0.142032,0:0,9,110	0/1:1,1:2:0.001511,0.998384,0.000105:27,0,35	0/1:0,1:1:0.000287,0.601438,0.398274:35,3,0	0/1:20,9:29:0,1,0:176,0,302	0/1:34,31:65:0,1,0:344,0,344	0/1:17,15:32:0,1,0:270,0,284	0/0:85,0:85:1,0,0:0,256,458	0/0:6,0:6:0.979727,0.020273,0:0,18,169
chr3	2164438	chr3_2164438_A_T	A	T	.	PASS	AF=0.153846;DP=256;NS=13;AN=26;MAF=0.153846;AC=4;AC_Het=4;AC_Hom=0;AC_Hemi=0;HWE=1	GT:AD:DP:GP:PL	0/0:17,0:17:0.999997,3e-06,0:0,51,273	0/1:4,1:5:0.018976,0.981024,0:21,0,106	0/0:16,0:16:0.999994,6e-06,0:0,48,336	0/0:11,1:12:0.662797,0.337203,0:1,0,235	0/0:7,0:7:0.996766,0.003234,0:0,21,210	0/0:2,0:2:0.905929,0.094071,0:0,6,75	0/0:1,0:1:0.828025,0.171964,1.1e-05:0,3,35	0/0:4,0:4:0.974698,0.025302,0:0,12,109	0/1:11,3:14:2e-06,0.999998,0:60,0,241	0/1:37,4:41:0.385766,0.614234,0:6,0,329	0/0:20,2:22:0.757513,0.242487,0:0,1,302	0/1:91,16:107:2e-06,0.999998,0:62,0,293	0/0:8,0:8:0.99838,0.00162,0:0,24,192
chr3	2171595	chr3_2171595_A_G	A	G	.	PASS	AF=0.375;DP=142;NS=12;AN=24;MAF=0.375;AC=9;AC_Het=3;AC_Hom=6;AC_Hemi=0;HWE=0.205277	GT:AD:DP:GP:PL	1/1:0,11:11:0,0.001439,0.998561:221,33,0	0/0:1,0:1:0.59475,0.40308,0.00217:0,3,21	0/0:14,0:14:0.999917,8.3e-05,0:0,42,262	0/0:4,0:4:0.921902,0.078098,0:0,12,132	1/1:0,7:7:0,0.022534,0.977466:149,21,0	0/0:1,0:1:0.595718,0.403736,0.000546:0,3,27	0/0:2,0:2:0.746903,0.253097,0:0,6,68	./.:0,0:0:0.355266,0.481552,0.163182:0,0,0	0/1:8,5:13:0,1,0:78,0,153	0/1:14,10:24:0,1,0:142,0,234	0/1:8,6:14:0,1,0:106,0,146	0/0:48,0:48:1,0,0:0,144,349	1/1:0,2:2:0,0.424539,0.57546:68,6,0
chr3	2183209	chr3_2183209_C_G	C	G	.	PASS	AF=0.416667;DP=237;NS=12;AN=24;MAF=0.416667;AC=10;AC_Het=6;AC_Hom=4;AC_Hemi=0;HWE=1	GT:AD:DP:GP:PL	0/0:20,0:20:0.999999,1e-06,0:0,60,307	1/1:0,2:2:0,0.418301,0.581698:65,6,0	0/0:16,0:16:0.999979,2.1e-05,0:0,48,317	0/1:6,4:10:0,1,0:102,0,131	0/1:1,1:2:0.003557,0.982844,0.013599:23,0,14	0/0:2,0:2:0.742036,0.257964,0:0,6,70	./.:0,0:0:0.347943,0.483848,0.168209:0,0,0	1/1:0,3:3:0,0.264462,0.735538:106,9,0	0/1:17,7:24:0,1,0:114,0,282	0/1:53,17:70:0,1,0:156,0,344	0/1:21,4:25:1e-05,0.99999,0:48,0,313	0/1:44,16:60:0,1,0:141,0,331	0/0:2,0:2:0.742036,0.257964,0:0,6,76
chr3	2184635	chr3_2184635_T_A	T	A	.	PASS	AF=0.384615;DP=255;NS=13;AN=26;MAF=0.384615;AC=10;AC_Het=8;AC_Hom=2;AC_Hemi=0;HWE=0.56581	GT:AD:DP:GP:PL	0/0:16,0:16:0.999978,2.2e-05,0:0,48,309	1/1:0,4:4:0,0.149318,0.850682:124,12,0	0/0:19,0:19:0.999997,3e-06,0:0,57,367	0/0:3,0:3:0.848879,0.151121,0:0,9,110	0/1:4,6:10:0,1,0:165,0,115	0/1:6,1:7:0.017606,0.982394,0:16,0,138	0/0:1,0:1:0.584061,0.415916,2.4e-05:0,3,41	0/1:0,1:1:0.000206,0.58395,0.415844:36,3,0	0/1:13,9:22:0,1,0:146,0,254	0/1:38,19:57:0,1,0:155,0,313	0/1:23,3:26:0.000798,0.999202,0:29,0,327	0/1:51,34:85:0,1,0:212,0,311	0/1:3,1:4:0.000891,0.999109,0:29,0,75
chr3	2184941	chr3_2184941_G_A	G	A	.	PASS	AF=0.384615;DP=127;NS=13;AN=26;MAF=0.384615;AC=10;AC_Het=8;AC_Hom=2;AC_Hemi=0;HWE=0.56581	GT:AD:DP:GP:PL	0/0:4,0:4:0.910314,0.089686,0:0,12,128	1/1:0,2:2:0,0.388134,0.611866:70,6,0	0/1:4,1:5:0.003206,0.996794,0:23,0,128	0/1:0,1:1:5.6e-05,0.559187,0.440756:41,3,0	0/1:4,1:5:0.00161,0.99839,0:26,0,118	0/1:3,1:4:0.00202,0.99798,0:25,0,90	0/1:0,1:1:5.6e-05,0.559187,0.440756:41,3,0	0/1:0,1:1:0.000282,0.559061,0.440657:34,3,0	0/0:9,0:9:0.996931,0.003069,0:0,27,236	0/0:42,0:42:1,0,0:0,126,398	0/0:18,0:18:0.999994,6e-06,0:0,54,339	0/1:17,17:34:0,1,0:261,0,191	0/1:0,1:1:5.6e-05,0.559187,0.440756:41,3,0
chr3	2185067	chr3_2185067_A_G	A	G	.	PASS	AF=0.458333;DP=258;NS=12;AN=24;MAF=0.458333;AC=11;AC_Het=5;AC_Hom=6;AC_Hemi=0;HWE=0.59387	GT:AD:DP:GP:PL	1/1:1,12:13:0,0.051581,0.948419:194,16,0	1/1:0,7:7:0,0.016648,0.983352:169,21,0	0/1:11,13:24:0,1,0:202,0,224	1/1:0,2:2:0,0.351403,0.648597:74,6,0	0/1:6,1:7:0.021441,0.978559,0:14,0,170	0/1:1,1:2:0.000273,0.999581,0.000147:33,0,35	0/0:1,0:1:0.520045,0.47992,3.5e-05:0,3,41	./.:0,0:0:0.270463,0.499195,0.230341:0,0,0	0/0:25,0:25:1,0,0:0,75,362	0/0:61,0:61:1,0,0:0,184,406	0/0:22,0:22:1,0,0:0,66,220	0/1:39,54:93:0,1,0:347,0,323	0/1:0,1:1:0.000112,0.52,0.479887:37,3,0
chr3	2186549	chr3_2186549_G_A	G	A	.	PASS	AF=0.230769;DP=271;NS=13;AN=26;MAF=0.230769;AC=6;AC_Het=6;AC_Hom=0;AC_Hemi=0;HWE=1	GT:AD:DP:GP:PL	0/0:5,0:5:0.98107,0.01893,0:0,15,151	0/0:10,0:10:0.999397,0.000603,0:0,30,270	0/0:19,1:20:0.994141,0.005859,0:0,20,301	0/0:14,0:14:0.999962,3.8e-05,0:0,42,301	0/1:6,1:7:0.09399,0.90601,0:12,0,163	0/1:3,3:6:0,1,0:74,0,82	0/0:3,0:3:0.928347,0.071653,0:0,9,93	0/0:2,0:2:0.866275,0.133725,0:0,6,54	0/1:11,6:17:0,1,0:151,0,227	0/1:28,11:39:0,1,0:127,0,265	0/1:16,9:25:0,1,0:175,0,236	0/0:117,2:119:1,0,0:0,284,426	0/1:3,1:4:0.003251,0.996749,0:27,0,100
chr3	2187227	chr3_2187227_T_C	T	C	.	PASS	AF=0.346154;DP=174;NS=13;AN=26;MAF=0.346154;AC=9;AC_Het=9;AC_Hom=0;AC_Hemi=0;HWE=0.209153	GT:AD:DP:GP:PL	0/0:12,0:12:0.999703,0.000297,0:0,36,277	0/1:0,1:1:0.000323,0.621381,0.378297:35,3,0	0/0:8,0:8:0.995267,0.004733,0:0,24,218	0/1:1,3:4:0,0.998463,0.001537:75,0,23	0/1:2,5:7:0,0.999982,1.8e-05:127,0,42	0/1:2,1:3:0.000826,0.999173,0:30,0,61	0/1:1,2:3:1e-06,0.999031,0.000968:59,0,25	0/1:0,1:1:0.000102,0.621518,0.37838:40,3,0	0/1:8,9:17:0,1,0:182,0,172	0/1:21,14:35:0,1,0:224,0,308	0/1:11,11:22:0,1,0:226,0,234	0/0:52,5:57:0.994852,0.005148,0:0,24,302	0/0:4,0:4:0.929285,0.070715,0:0,12,120
chr3	2187467	chr3_2187467_G_A	G	A	.	PASS	AF=0.363636;DP=132;NS=11;AN=22;MAF=0.363636;AC=8;AC_Het=6;AC_Hom=2;AC_Hemi=0;HWE=1	GT:AD:DP:GP:PL	0/0:7,0:7:0.989526,0.010474,0:0,21,172	0/0:1,0:1:0.59612,0.403858,2.2e-05:0,3,41	0/0:4,0:4:0.921929,0.078071,0:0,12,110	1/1:0,4:4:0,0.155762,0.844238:124,12,0	0/1:3,2:5:9e-06,0.999987,3e-06:49,0,50	0/1:0,1:1:0.000176,0.596024,0.4038:37,3,0	./.:0,0:0:0.355372,0.481518,0.16311:0,0,0	./.:0,0:0:0.355372,0.481518,0.16311:0,0,0	0/1:5,5:10:0,1,0:110,0,125	0/1:23,9:32:0,1,0:155,0,300	0/1:15,6:21:0,1,0:111,0,258	0/1:20,24:44:0,1,0:290,0,180	0/0:3,0:3:0.855164,0.144836,0:0,9,85
chr3	2187738	chr3_2187738_C_T	C	T	.	PASS	AF=0.346154;DP=190;NS=13;AN=26;MAF=0.346154;AC=9;AC_Het=5;AC_Hom=4;AC_Hemi=0;HWE=0.578215	GT:AD:DP:GP:PL	0/0:19,0:19:0.999998,2e-06,0:0,57,336	0/0:3,0:3:0.873739,0.126261,0:0,9,107	0/0:10,0:10:0.998872,0.001128,0:0,30,228	0/1:6,5:11:0,1,0:116,0,164	0/1:10,2:12:2.2e-05,0.999978,0:46,0,223	0/0:1,0:1:0.633685,0.366294,2.1e-05:0,3,40	1/1:0,2:2:0,0.463799,0.536201:79,6,0	0/0:3,0:3:0.873739,0.126261,0:0,9,99	0/0:12,1:13:0.981713,0.018287,0:0,18,266	0/1:43,6:49:0.016629,0.983371,0:17,0,337	0/1:13,3:16:1e-06,0.999999,0:58,0,246	1/1:0,50:50:0,0,1:326,151,0	0/1:0,1:1:0.000138,0.633606,0.366256:39,3,0
chr3	2187817	chr3_2187817_C_A	C	A	.	PASS	AF=0.136364;DP=208;NS=11;AN=22;MAF=0.136364;AC=3;AC_Het=1;AC_Hom=2;AC_Hemi=0;HWE=0.142857	GT:AD:DP:GP:PL	1/1:0,16:16:0,0.00019,0.99981:300,48,0	0/0:10,0:10:0.999687,0.000313,0:0,30,218	0/0:8,0:8:0.998749,0.001251,0:0,24,208	0/0:12,0:12:0.999922,7.8e-05,0:0,36,293	0/0:11,0:11:0.999844,0.000156,0:0,33,243	./.:0,0:0:0.742793,0.238123,0.019084:0,0,0	./.:0,0:0:0.742793,0.238123,0.019084:0,0,0	0/0:3,0:3:0.961473,0.038527,0:0,9,97	0/0:22,0:22:1,0,0:0,66,343	0/0:47,0:47:1,0,0:0,141,417	0/0:19,0:19:0.999999,1e-06,0:0,57,341	0/0:57,1:58:1,0,0:0,156,396	0/1:1,1:2:0.00099,0.998946,6.4e-05:35,0,31
chr3	2192096	chr3_2192096_A_G	A	G	.	PASS	AF=0.363636;DP=112;NS=11;AN=22;MAF=0.363636;AC=8;AC_Het=6;AC_Hom=2;AC_Hemi=0;HWE=1	GT:AD:DP:GP:PL	0/1:2,8:10:0,0.999184,0.000816:144,0,26	1/1:0,2:2:0,0.451516,0.548484:66,6,0	0/0:8,0:8:0.995278,0.004722,0:0,24,204	./.:0,0:0:0.387051,0.470166,0.142782:0,0,0	0/1:11,2:13:0.001685,0.998315,0:27,0,253	0/1:0,1:1:0.000408,0.621879,0.377714:34,3,0	0/0:1,0:1:0.622065,0.37782,0.000115:0,3,33	./.:0,0:0:0.387051,0.470166,0.142782:0,0,0	0/1:5,3:8:0,1,0:68,0,125	0/1:15,5:20:0,1,0:68,0,263	0/1:18,3:21:0.004031,0.995969,0:23,0,280	0/0:21,0:21:0.999999,1e-06,0:0,63,321	0/0:7,0:7:0.9906,0.0094,0:0,21,183
chr3	2192644	chr3_2192644_G_A	G	A	.	PASS	AF=0.192308;DP=272;NS=13;AN=26;MAF=0.192308;AC=5;AC_Het=5;AC_Hom=0;AC_Hemi=0;HWE=1	GT:AD:DP:GP:PL	0/0:19,0:19:0.999999,1e-06,0:0,57,327	0/0:9,0:9:0.998925,0.001075,0:0,27,240	0/1:3,12:15:0,0.999997,3e-06:242,0,47	0/0:4,0:4:0.966719,0.033281,0:0,12,124	0/1:8,6:14:0,1,0:149,0,181	0/1:1,2:3:2e-06,0.999446,0.000552:59,0,24	0/1:0,2:2:2e-06,0.644803,0.355195:64,6,0	0/0:1,0:1:0.78405,0.215944,6e-06:0,3,40	0/0:14,0:14:0.999966,3.4e-05,0:0,42,279	0/0:61,0:61:1,0,0:0,184,419	0/0:23,0:23:1,0,0:0,69,348	0/1:43,58:101:0,1,0:359,0,307	0/0:6,0:6:0.991467,0.008533,0:0,18,193
chr3	2193689	chr3_2193689_T_C	T	C	.	PASS	AF=0.115385;DP=269;NS=13;AN=26;MAF=0.115385;AC=3;AC_Het=3;AC_Hom=0;AC_Hemi=0;HWE=1	GT:AD:DP:GP:PL	0/0:32,0:32:1,0,0:0,96,390	0/0:7,0:7:0.997865,0.002135,0:0,21,210	0/0:16,0:16:0.999996,4e-06,0:0,48,341	0/0:6,0:6:0.995739,0.004261,0:0,18,200	0/1:7,2:9:8.2e-05,0.999918,0:46,0,172	0/1:2,1:3:0.002912,0.997088,0:31,0,60	0/0:2,0:2:0.93592,0.06408,0:0,6,82	0/0:2,0:2:0.93592,0.06408,0:0,6,75	0/0:21,0:21:1,0,0:0,63,381	0/0:71,0:71:1,0,0:0,214,450	0/0:32,0:32:1,0,0:0,96,418	0/0:63,0:63:1,0,0:0,190,417	0/1:3,2:5:3e-06,0.999997,0:61,0,93
chr3	2194433	chr3_2194433_C_T	C	T	.	PASS	AF=0.384615;DP=258;NS=13;AN=26;MAF=0.384615;AC=10;AC_Het=6;AC_Hom=4;AC_Hemi=0;HWE=1	GT:AD:DP:GP:PL	0/1:16,5:21:0,1,0:73,0,285	0/0:2,0:2:0.751374,0.248626,0:0,6,75	1/1:0,8:8:0,0.011666,0.988334:203,24,0	1/1:0,3:3:0,0.274177,0.725823:91,9,0	0/0:11,0:11:0.999354,0.000646,0:0,33,283	0/1:4,2:6:1e-06,0.999999,0:58,0,110	0/0:3,0:3:0.85804,0.14196,0:0,9,101	0/0:2,0:2:0.751374,0.248626,0:0,6,73	0/1:19,6:25:0,1,0:107,0,329	0/1:28,12:40:0,1,0:196,0,337	0/1:13,5:18:0,1,0:99,0,272	0/0:114,0:114:1,0,0:0,343,459	0/1:1,2:3:1e-06,0.999666,0.000333:60,0,30
chr3	2195022	chr3_2195022_T_C	T	C	.	PASS	AF=0.375;DP=113;NS=12;AN=24;MAF=0.375;AC=9;AC_Het=5;AC_Hom=4;AC_Hemi=0;HWE=1	GT:AD:DP:GP:PL	1/1:0,3:3:0,0.238132,0.761868:82,9,0	0/1:0,1:1:0.005488,0.55256,0.441952:21,3,0	./.:0,0:0:0.308704,0.493815,0.197481:0,0,0	0/1:0,1:1:0.001384,0.55484,0.443775:27,3,0	0/1:2,1:3:0.009861,0.990139,0:18,0,66	0/1:1,1:2:0.019396,0.980406,0.000197:15,0,33	0/0:1,0:1:0.555551,0.444336,0.000112:0,3,35	0/0:2,0:2:0.714335,0.285664,0:0,6,62	0/1:15,2:17:0.150709,0.849291,0:5,0,298	0/0:40,2:42:0.999995,5e-06,0:0,55,374	0/0:17,1:18:0.970279,0.029721,0:0,17,307	1/1:0,22:22:0,1e-06,0.999999:338,66,0	0/0:1,0:1:0.555589,0.444366,4.5e-05:0,3,39
chr3	2196035	chr3_2196035_T_A	T	A	.	PASS	AF=0.181818;DP=71;NS=11;AN=22;MAF=0.181818;AC=4;AC_Het=4;AC_Hom=0;AC_Hemi=0;HWE=1	GT:AD:DP:GP:PL	0/0:1,0:1:0.776838,0.222655,0.000507:0,3,21	./.:0,0:0:0.604088,0.346286,0.049626:0,0,0	0/0:4,0:4:0.965413,0.034587,0:0,12,119	0/0:1,0:1:0.777133,0.222739,0.000127:0,3,27	0/0:3,0:3:0.933138,0.066862,0:0,9,110	./.:0,0:0:0.604088,0.346286,0.049626:0,0,0	0/0:1,0:1:0.777228,0.222767,5e-06:0,3,41	0/1:3,1:4:0.002212,0.997788,0:29,0,99	0/1:10,2:12:0.00045,0.99955,0:36,0,229	0/1:13,2:15:0.311597,0.688403,0:6,0,265	0/0:11,1:12:0.587498,0.412502,0:1,0,234	0/1:13,2:15:0.035046,0.964954,0:17,0,145	0/0:3,0:3:0.933138,0.066862,0:0,9,107
chr3	2196175	chr3_2196175_C_T	C	T	.	PASS	AF=0.125;DP=89;NS=12;AN=24;MAF=0.125;AC=3;AC_Het=3;AC_Hom=0;AC_Hemi=0;HWE=1	GT:AD:DP:GP:PL	0/0:20,0:20:1,0,0:0,60,333	0/0:3,0:3:0.958819,0.041181,0:0,9,80	0/0:6,0:6:0.99466,0.00534,0:0,18,163	0/0:8,0:8:0.99866,0.00134,0:0,24,184	0/0:8,0:8:0.99866,0.00134,0:0,24,191	0/1:0,1:1:0.001974,0.851699,0.146327:34,3,0	./.:0,0:0:0.728265,0.250239,0.021496:0,0,0	0/0:1,0:1:0.853343,0.146607,5e-05:0,3,27	0/1:9,1:10:0.27272,0.72728,0:9,0,178	0/0:18,1:19:0.999911,8.9e-05,0:0,36,283	0/0:7,0:7:0.997323,0.002677,0:0,21,164	0/1:0,3:3:0,0.592685,0.407315:77,9,0	0/0:3,0:3:0.958819,0.041181,0:0,9,82
chr3	2196243	chr3_2196243_G_T	G	T	.	PASS	AF=0.346154;DP=120;NS=13;AN=26;MAF=0.346154;AC=9;AC_Het=7;AC_Hom=2;AC_Hemi=0;HWE=1	GT:AD:DP:GP:PL	1/1:0,8:8:0,0.012879,0.987121:194,24,0	0/1:1,2:3:2e-06,0.995251,0.004746:56,0,18	0/1:6,3:9:0,1,0:70,0,142	0/1:1,2:3:7.4e-05,0.999736,0.00019:41,0,32	0/0:10,0:10:0.998832,0.001168,0:0,30,212	0/1:0,1:1:8.3e-05,0.625439,0.374478:41,3,0	0/0:4,0:4:0.930371,0.069629,0:0,12,129	0/0:2,0:2:0.769607,0.230393,0:0,6,62	0/1:10,4:14:0,1,0:66,0,198	0/1:19,7:26:0,1,0:90,0,259	0/1:9,4:13:0,1,0:63,0,216	0/0:23,0:23:1,0,0:0,69,271	0/0:4,0:4:0.930371,0.069629,0:0,12,136
chr3	2196312	chr3_2196312_T_C	T	C	.	PASS	AF=0.115385;DP=191;NS=13;AN=26;MAF=0.115385;AC=3;AC_Het=3;AC_Hom=0;AC_Hemi=0;HWE=1	GT:AD:DP:GP:PL	0/0:20,0:20:1,0,0:0,60,315	0/0:5,0:5:0.991459,0.008541,0:0,15,159	0/0:17,0:17:0.999998,2e-06,0:0,51,315	0/1:5,2:7:8.6e-05,0.999914,0:46,0,129	0/1:11,4:15:1e-06,0.999999,0:65,0,218	0/1:3,3:6:0,1,0:76,0,73	0/0:6,0:6:0.995711,0.004289,0:0,18,186	0/0:1,0:1:0.878861,0.121138,1e-06:0,3,41	0/0:19,2:21:0.991429,0.008571,0:0,15,311	0/0:31,2:33:0.999967,3.3e-05,0:0,39,293	0/0:18,1:19:0.99342,0.00658,0:0,16,296	0/0:32,0:32:1,0,0:0,96,312	0/0:9,0:9:0.999462,0.000538,0:0,27,257
chr3	2196501	chr3_2196501_G_A	G	A	.	PASS	AF=0.363636;DP=74;NS=11;AN=22;MAF=0.363636;AC=8;AC_Het=4;AC_Hom=4;AC_Hemi=0;HWE=0.537668	GT:AD:DP:GP:PL	./.:0,0:0:0.277307,0.498585,0.224108:0,0,0	0/1:0,1:1:7.4e-05,0.526558,0.473368:39,3,0	1/1:0,5:5:0,0.065001,0.934999:141,15,0	./.:0,0:0:0.277307,0.498585,0.224108:0,0,0	0/1:9,2:11:0.001529,0.998471,0:26,0,186	0/0:1,0:1:0.526155,0.472997,0.000848:0,3,27	0/1:1,1:2:0.004395,0.991134,0.004471:21,0,20	0/0:1,0:1:0.526039,0.472893,0.001068:0,3,26	0/0:9,1:10:0.529697,0.470303,0:0,3,190	0/0:21,3:24:0.86894,0.13106,0:0,11,276	0/0:11,0:11:0.999123,0.000877,0:0,33,239	1/1:0,7:7:0,0.017083,0.982917:168,21,0	0/1:0,1:1:0.000185,0.526499,0.473315:35,3,0
chr3	2196845	chr3_2196845_A_G	A	G	.	PASS	AF=0.461538;DP=231;NS=13;AN=26;MAF=0.461538;AC=12;AC_Het=6;AC_Hom=6;AC_Hemi=0;HWE=1	GT:AD:DP:GP:PL	1/1:0,4:4:0,0.117087,0.882913:109,12,0	0/0:3,0:3:0.809303,0.190697,0:0,9,100	0/1:6,4:10:0,1,0:113,0,149	1/1:0,5:5:0,0.062183,0.937817:138,15,0	0/0:7,0:7:0.985487,0.014513,0:0,21,199	0/0:2,0:2:0.679686,0.320314,0:0,6,76	0/1:5,1:6:0.05087,0.94913,0:10,0,139	0/0:2,0:2:0.679686,0.320314,0:0,6,62	0/1:13,3:16:0.000152,0.999848,0:35,0,239	0/1:31,11:42:0,1,0:182,0,344	0/1:16,6:22:0,1,0:115,0,294	1/1:0,104:104:0,0,1:446,313,0	0/1:2,6:8:0,0.999996,4e-06:134,0,51
chr3	2197105	chr3_2197105_A_C	A	C	.	PASS	AF=0.409091;DP=206;NS=11;AN=22;MAF=0.409091;AC=9;AC_Het=5;AC_Hom=4;AC_Hemi=0;HWE=1	GT:AD:DP:GP:PL	./.:0,0:0:0.351632,0.482707,0.16566:0,0,0	0/0:3,0:3:0.85354,0.14646,0:0,9,99	0/1:1,5:6:0,0.997243,0.002757:140,0,21	1/1:0,7:7:0,0.022256,0.977744:192,21,0	0/0:21,0:21:0.999999,1e-06,0:0,63,383	./.:0,0:0:0.351632,0.482707,0.16566:0,0,0	0/1:2,1:3:0.011472,0.988528,0:18,0,73	1/1:0,3:3:0,0.26698,0.73302:110,9,0	0/1:10,4:14:1e-06,0.999999,0:61,0,222	0/1:32,4:36:0.040657,0.959343,0:12,0,327	0/1:8,4:12:0,1,0:92,0,190	0/0:98,0:98:1,0,0:0,295,439	0/0:3,0:3:0.85354,0.14646,0:0,9,95
chr3	2197586	chr3_2197586_T_C	T	C	.	PASS	AF=0.423077;DP=166;NS=13;AN=26;MAF=0.423077;AC=11;AC_Het=5;AC_Hom=6;AC_Hemi=0;HWE=0.573563	GT:AD:DP:GP:PL	1/1:0,17:17:0,1.9e-05,0.999981:319,51,0	0/1:2,1:3:0.000616,0.999383,2e-06:30,0,54	0/1:0,1:1:5.3e-05,0.550205,0.449742:41,3,0	0/0:3,0:3:0.830327,0.169673,0:0,9,95	0/0:15,0:15:0.99995,5e-05,0:0,45,303	0/1:1,3:4:0,0.999481,0.000519:85,0,29	1/1:0,2:2:0,0.379531,0.620469:70,6,0	0/1:0,1:1:0.000107,0.550176,0.449718:38,3,0	0/0:9,0:9:0.996817,0.003183,0:0,27,222	0/0:40,0:40:1,0,0:0,120,423	0/0:19,0:19:0.999997,3e-06,0:0,57,351	1/1:0,48:48:0,0,1:409,144,0	0/1:1,3:4:0,0.998697,0.001303:101,0,25
chr3	2201637	chr3_2201637_A_G	A	G	.	PASS	AF=0.291667;DP=168;NS=12;AN=24;MAF=0.291667;AC=7;AC_Het=3;AC_Hom=4;AC_Hemi=0;HWE=0.194508	GT:AD:DP:GP:PL	0/0:9,0:9:0.998529,0.001471,0:0,27,217	1/1:0,5:5:0,0.14218,0.85782:137,15,0	0/0:11,0:11:0.999632,0.000368,0:0,33,215	0/0:5,0:5:0.976977,0.023023,0:0,15,136	0/1:3,2:5:8.4e-05,0.999916,0:42,0,80	0/1:1,2:3:1e-06,0.999848,0.000151:61,0,31	1/1:0,3:3:0,0.398675,0.601325:79,9,0	0/0:3,0:3:0.913856,0.086144,0:0,9,85	0/0:22,0:22:1,0,0:0,66,347	0/0:38,0:38:1,0,0:0,114,373	0/0:9,0:9:0.998529,0.001471,0:0,27,224	0/1:46,9:55:1.5e-05,0.999985,0:50,0,312	./.:0,0:0:0.527339,0.397684,0.074977:0,0,0
chr3	2202066	chr3_2202066_A_C	A	C	.	PASS	AF=0.346154;DP=190;NS=13;AN=26;MAF=0.346154;AC=9;AC_Het=5;AC_Hom=4;AC_Hemi=0;HWE=0.578215	GT:AD:DP:GP:PL	1/1:0,19:19:0,6e-06,0.999994:346,57,0	0/1:0,1:1:7e-05,0.59652,0.40341:41,3,0	1/1:0,8:8:0,0.01142,0.98858:226,24,0	0/0:5,0:5:0.959449,0.040551,0:0,15,172	0/0:8,0:8:0.994745,0.005255,0:0,24,228	0/0:2,0:2:0.747313,0.252687,0:0,6,78	0/0:2,0:2:0.747313,0.252687,0:0,6,68	0/0:3,0:3:0.855386,0.144614,0:0,9,112	0/1:15,3:18:0.000168,0.999832,0:36,0,299	0/1:28,6:34:0,1,0:76,0,343	0/1:14,2:16:0.001528,0.998472,0:27,0,275	0/0:70,3:73:1,0,0:0,147,414	0/1:0,1:1:7e-05,0.59652,0.40341:41,3,0
chr3	2202170	chr3_2202170_A_G	A	G	.	PASS	AF=0.230769;DP=194;NS=13;AN=26;MAF=0.230769;AC=6;AC_Het=2;AC_Hom=4;AC_Hemi=0;HWE=0.0757764	GT:AD:DP:GP:PL	0/0:18,0:18:0.999998,2e-06,0:0,54,328	0/0:1,0:1:0.772723,0.227271,7e-06:0,3,40	0/0:10,0:10:0.999426,0.000574,0:0,30,241	1/1:0,4:4:0,0.298237,0.701763:116,12,0	0/0:12,0:12:0.999856,0.000144,0:0,36,283	1/1:0,3:3:0,0.459452,0.540548:78,9,0	0/1:1,4:5:0,0.990734,0.009266:99,0,12	0/1:0,1:1:0.020443,0.756928,0.222629:21,3,0	0/0:15,0:15:0.999982,1.8e-05,0:0,45,316	0/0:32,0:32:1,0,0:0,96,407	0/0:14,0:14:0.999964,3.6e-05,0:0,42,313	0/0:78,0:78:1,0,0:0,235,427	0/0:1,0:1:0.772712,0.227267,2.1e-05:0,3,35
chr3	2202253	chr3_2202253_T_C	T	C	.	PASS	AF=0.363636;DP=260;NS=11;AN=22;MAF=0.363636;AC=8;AC_Het=4;AC_Hom=4;AC_Hemi=0;HWE=0.537668	GT:AD:DP:GP:PL	0/0:6,0:6:0.982655,0.017345,0:0,18,144	./.:0,0:0:0.408367,0.461338,0.130295:0,0,0	0/0:14,0:14:0.999931,6.9e-05,0:0,42,304	0/0:4,0:4:0.934052,0.065948,0:0,12,147	0/1:11,3:14:0,1,0:71,0,215	0/0:2,0:2:0.779774,0.220226,0:0,6,70	1/1:0,4:4:0,0.181192,0.818808:121,12,0	./.:0,0:0:0.408367,0.461338,0.130295:0,0,0	0/1:10,10:20:0,1,0:186,0,209	0/1:31,17:48:0,1,0:227,0,336	0/1:24,6:30:0,1,0:81,0,304	0/0:66,0:66:1,0,0:0,199,398	1/1:0,4:4:0,0.181192,0.818808:121,12,0
chr3	2202380	chr3_2202380_G_A	G	A	.	PASS	AF=0.192308;DP=225;NS=13;AN=26;MAF=0.192308;AC=5;AC_Het=5;AC_Hom=0;AC_Hemi=0;HWE=1	GT:AD:DP:GP:PL	0/0:32,0:32:1,0,0:0,96,381	0/1:0,2:2:0,0.628247,0.371752:75,6,0	0/0:11,0:11:0.999711,0.000289,0:0,33,280	0/0:6,0:6:0.99084,0.00916,0:0,18,180	0/1:13,3:16:1.3e-05,0.999987,0:51,0,256	0/0:2,0:2:0.871135,0.128864,0:0,6,53	0/0:3,0:3:0.931131,0.068869,0:0,9,85	0/0:1,0:1:0.771686,0.228309,5e-06:0,3,41	0/1:18,7:25:0,1,0:121,0,290	0/1:33,22:55:0,1,0:287,0,342	0/1:11,10:21:0,1,0:162,0,234	0/0:49,0:49:1,0,0:0,148,412	0/0:2,0:2:0.871135,0.128865,0:0,6,66
chr3	2202432	chr3_2202432_C_T	C	T	.	PASS	AF=0.227273;DP=194;NS=11;AN=22;MAF=0.227273;AC=5;AC_Het=5;AC_Hom=0;AC_Hemi=0;HWE=1	GT:AD:DP:GP:PL	0/0:23,0:23:1,0,0:0,69,365	./.:0,0:0:0.561496,0.375669,0.062835:0,0,0	0/0:15,0:15:0.99998,2e-05,0:0,45,314	0/0:6,0:6:0.989655,0.010345,0:0,18,193	0/0:12,0:12:0.999837,0.000163,0:0,36,297	0/0:1,0:1:0.7493,0.250657,4.2e-05:0,3,33	0/1:1,4:5:0,0.999575,0.000425:80,0,26	./.:0,0:0:0.561496,0.375669,0.062835:0,0,0	0/0:16,1:17:0.997408,0.002592,0:0,24,304	0/1:35,9:44:0,1,0:100,0,350	0/1:8,5:13:0,1,0:81,0,190	0/1:40,17:57:0,1,0:122,0,319	0/1:0,1:1:0.000178,0.749195,0.250627:41,3,0
chr3	2203548	chr3_2203548_T_C	T	C	.	PASS	AF=0.136364;DP=87;NS=11;AN=22;MAF=0.136364;AC=3;AC_Het=3;AC_Hom=0;AC_Hemi=0;HWE=1	GT:AD:DP:GP:PL	0/1:6,5:11:0,1,0:95,0,146	0/0:1,0:1:0.819395,0.18029,0.000315:0,3,21	0/0:8,0:8:0.998284,0.001716,0:0,24,201	0/0:1,0:1:0.81965,0.180346,3e-06:0,3,41	0/0:5,0:5:0.986435,0.013565,0:0,15,137	./.:0,0:0:0.671829,0.295646,0.032525:0,0,0	0/0:1,0:1:0.819395,0.18029,0.000315:0,3,21	0/0:1,0:1:0.819643,0.180345,1.3e-05:0,3,35	0/1:7,5:12:0,1,0:70,0,149	0/0:25,3:28:0.760434,0.239566,0:0,1,283	0/1:9,2:11:0.011445,0.988555,0:23,0,181	0/0:8,0:8:0.998284,0.001716,0:0,24,120	./.:0,0:0:0.671829,0.295646,0.032525:0,0,0
chr3	2204972	chr3_2204972_C_G	C	G	.	PASS	AF=0.272727;DP=207;NS=11;AN=22;MAF=0.272727;AC=6;AC_Het=4;AC_Hom=2;AC_Hemi=0;HWE=1	GT:AD:DP:GP:PL	0/0:23,0:23:1,0,0:0,69,352	0/0:3,0:3:0.909824,0.090176,0:0,9,107	0/0:23,0:23:1,0,0:0,69,368	./.:0,0:0:0.512791,0.406607,0.080603:0,0,0	0/1:6,1:7:0.038942,0.961058,0:15,0,154	./.:0,0:0:0.512791,0.406607,0.080603:0,0,0	0/0:2,0:2:0.834565,0.165435,0:0,6,74	0/0:2,0:2:0.834565,0.165435,0:0,6,74	0/1:6,11:17:0,1,0:217,0,141	0/1:20,17:37:0,1,0:275,0,295	0/1:14,8:22:0,1,0:182,0,261	0/0:66,0:66:1,0,0:0,199,426	1/1:0,5:5:0,0.136171,0.863829:147,15,0
chr3	2208840	chr3_2208840_C_T	C	T	.	PASS	AF=0.115385;DP=233;NS=13;AN=26;MAF=0.115385;AC=3;AC_Het=3;AC_Hom=0;AC_Hemi=0;HWE=1	GT:AD:DP:GP:PL	0/1:14,12:26:0,1,0:228,0,237	0/1:3,1:4:0.006787,0.993213,0:27,0,103	0/0:7,0:7:0.997703,0.002297,0:0,21,226	0/0:11,0:11:0.999856,0.000144,0:0,33,258	0/0:16,0:16:0.999996,4e-06,0:0,48,318	0/0:1,0:1:0.871557,0.12844,3e-06:0,3,38	0/0:1,0:1:0.871558,0.12844,2e-06:0,3,41	0/0:1,0:1:0.871558,0.12844,2e-06:0,3,41	0/0:17,0:17:0.999998,2e-06,0:0,51,342	0/0:44,0:44:1,0,0:0,132,433	0/0:17,0:17:0.999998,2e-06,0:0,51,355	0/0:78,4:82:1,0,0:0,116,354	0/1:5,1:6:0.041507,0.958493,0:19,0,133
chr3	2208843	chr3_2208843_C_G	C	G	.	PASS	AF=0.423077;DP=236;NS=13;AN=26;MAF=0.423077;AC=11;AC_Het=3;AC_Hom=8;AC_Hemi=0;HWE=0.0855297	GT:AD:DP:GP:PL	1/1:0,26:26:0,0,1:380,78,0	0/1:3,1:4:0.001139,0.998861,0:27,0,100	1/1:0,7:7:0,0.017389,0.982611:227,21,0	0/0:11,0:11:0.999139,0.000861,0:0,33,264	0/1:14,2:16:0.000796,0.999204,0:29,0,266	0/0:1,0:1:0.531085,0.468882,3.3e-05:0,3,41	0/1:0,1:1:4.8e-05,0.531073,0.46888:41,3,0	0/0:2,0:2:0.693753,0.306247,0:0,6,76	0/0:17,0:17:0.999987,1.3e-05,0:0,51,348	0/0:45,0:45:1,0,0:0,135,439	0/0:17,0:17:0.999987,1.3e-05,0:0,51,350	1/1:0,83:83:0,0,1:442,250,0	1/1:0,6:6:0,0.034184,0.965816:180,18,0
chr3	2210735	chr3_2210735_G_A	G	A	.	PASS	AF=0.227273;DP=113;NS=11;AN=22;MAF=0.227273;AC=5;AC_Het=3;AC_Hom=2;AC_Hemi=0;HWE=0.438596	GT:AD:DP:GP:PL	0/0:9,1:10:0.849659,0.150341,0:0,6,205	0/0:1,0:1:0.738389,0.261602,9e-06:0,3,40	0/1:5,2:7:2.4e-05,0.999976,0:48,0,102	0/0:3,0:3:0.918636,0.081364,0:0,9,87	0/0:10,0:10:0.999309,0.000691,0:0,30,238	0/0:1,0:1:0.738374,0.261597,2.9e-05:0,3,35	./.:0,0:0:0.545226,0.386337,0.068438:0,0,0	./.:0,0:0:0.545226,0.386337,0.068438:0,0,0	0/1:3,1:4:0.003565,0.996435,0:26,0,80	0/0:33,3:36:0.997286,0.002714,0:0,24,343	0/0:9,0:9:0.998618,0.001382,0:0,27,244	1/1:0,30:30:0,0,1:383,90,0	0/1:1,1:2:0.002239,0.996354,0.001407:28,0,21
chr3	2210909	chr3_2210909_G_A	G	A	.	PASS	AF=0.375;DP=133;NS=12;AN=24;MAF=0.375;AC=9;AC_Het=7;AC_Hom=2;AC_Hemi=0;HWE=0.592947	GT:AD:DP:GP:PL	0/0:8,0:8:0.995273,0.004727,0:0,24,215	0/1:3,2:5:1.2e-05,0.999988,0:48,0,76	0/1:7,5:12:0,1,0:131,0,180	0/1:1,5:6:0,0.998059,0.001941:144,0,22	0/0:8,0:8:0.995273,0.004727,0:0,24,223	0/1:2,1:3:0.020317,0.979683,0:16,0,69	1/1:0,3:3:0,0.291366,0.708634:69,9,0	./.:0,0:0:0.386742,0.470288,0.14297:0,0,0	0/0:14,0:14:0.999926,7.4e-05,0:0,42,296	0/1:24,6:30:0,1,0:95,0,313	0/1:14,2:16:0.002584,0.997416,0:25,0,235	0/0:27,0:27:1,0,0:0,81,378	0/1:0,1:1:0.000407,0.621631,0.377962:34,3,0
chr3	2232933	chr3_2232933_A_G	A	G	.	PASS	AF=0.5;DP=136;NS=11;AN=22;MAF=0.5;AC=11;AC_Het=5;AC_Hom=6;AC_Hemi=0;HWE=1	GT:AD:DP:GP:PL	0/0:10,0:10:0.99812,0.00188,0:0,30,246	1/1:0,3:3:0,0.20582,0.79418:109,9,0	1/1:0,7:7:0,0.015939,0.984061:213,21,0	1/1:0,10:10:0,0.00202,0.99798:243,30,0	0/0:7,0:7:0.985152,0.014848,0:0,21,213	./.:0,0:0:0.259084,0.499838,0.241078:0,0,0	0/1:2,1:3:0.000657,0.999343,0:29,0,63	./.:0,0:0:0.259084,0.499838,0.241078:0,0,0	0/1:9,7:16:0,1,0:155,0,206	0/1:25,12:37:0,1,0:200,0,343	0/1:14,3:17:1.1e-05,0.999989,0:47,0,285	0/0:19,0:19:0.999996,4e-06,0:0,57,302	0/1:1,5:6:0,0.99034,0.00966:142,0,17
chr3	2233043	chr3_2233043_C_T	C	T	.	PASS	AF=0.416667;DP=163;NS=12;AN=24;MAF=0.416667;AC=10;AC_Het=4;AC_Hom=6;AC_Hemi=0;HWE=0.289272	GT:AD:DP:GP:PL	0/0:18,0:18:0.999993,7e-06,0:0,54,302	0/1:0,1:1:5.9e-05,0.528703,0.471238:40,3,0	0/1:0,1:1:0.000188,0.528635,0.471177:35,3,0	1/1:0,3:3:0,0.219044,0.780956:99,9,0	0/0:13,0:13:0.999782,0.000218,0:0,39,315	0/1:0,1:1:0.000297,0.528577,0.471125:33,3,0	0/1:0,1:1:5.9e-05,0.528703,0.471238:40,3,0	./.:0,0:0:0.279563,0.498348,0.222089:0,0,0	0/0:16,0:16:0.999973,2.7e-05,0:0,48,355	0/0:46,4:50:0.998349,0.001651,0:0,30,356	0/0:20,1:21:0.997311,0.002689,0:0,28,343	1/1:0,36:36:0,0,1:371,108,0	1/1:0,2:2:0,0.359372,0.640628:75,6,0
chr3	2236065	chr3_2236065_G_A	G	A	.	PASS	AF=0.125;DP=84;NS=12;AN=24;MAF=0.125;AC=3;AC_Het=3;AC_Hom=0;AC_Hemi=0;HWE=1	GT:AD:DP:GP:PL	0/0:12,0:12:0.999922,7.8e-05,0:0,36,277	0/0:1,0:1:0.86267,0.137326,3e-06:0,3,38	0/1:1,1:2:0.000997,0.998903,0.000101:35,0,29	./.:0,0:0:0.744203,0.236938,0.018859:0,0,0	0/1:9,2:11:6.4e-05,0.999936,0:47,0,209	0/0:1,0:1:0.862667,0.137326,7e-06:0,3,35	0/0:2,0:2:0.926275,0.073725,0:0,6,69	0/0:3,0:3:0.961727,0.038273,0:0,9,105	0/0:12,0:12:0.999922,7.8e-05,0:0,36,274	0/0:22,1:23:0.99962,0.00038,0:0,29,326	0/1:8,1:9:0.138495,0.861505,0:13,0,189	0/0:5,0:5:0.990149,0.009851,0:0,15,131	0/0:3,0:3:0.961727,0.038273,0:0,9,90
chr3	2236410	chr3_2236410_C_T	C	T	.	PASS	AF=0.384615;DP=122;NS=13;AN=26;MAF=0.384615;AC=10;AC_Het=8;AC_Hom=2;AC_Hemi=0;HWE=0.56581	GT:AD:DP:GP:PL	0/1:20,3:23:0.033588,0.966412,0:13,0,304	0/1:2,1:3:0.006827,0.993172,1e-06:20,0,58	1/1:0,2:2:8e-06,0.405952,0.594039:51,6,0	0/1:0,1:1:7.9e-05,0.577437,0.422484:40,3,0	0/1:12,2:14:0.000354,0.999646,0:33,0,274	0/1:1,1:2:0.026467,0.973083,0.00045:14,0,29	0/1:0,1:1:0.007831,0.57296,0.419209:20,3,0	0/1:0,1:1:0.000789,0.577027,0.422184:30,3,0	0/0:12,0:12:0.999643,0.000357,0:0,36,288	0/0:22,1:23:0.999981,1.9e-05,0:0,49,352	0/1:8,1:9:0.065212,0.934788,0:10,0,206	0/0:28,1:29:0.999999,1e-06,0:0,63,192	0/0:2,0:2:0.732162,0.267838,0:0,6,73
chr3	2236412	chr3_2236412_G_A	G	A	.	PASS	AF=0.423077;DP=122;NS=13;AN=26;MAF=0.423077;AC=11;AC_Het=7;AC_Hom=4;AC_Hemi=0;HWE=1	GT:AD:DP:GP:PL	0/1:20,3:23:0.003055,0.996945,0:23,0,307	0/1:3,1:4:0.011003,0.988997,0:17,0,77	1/1:0,2:2:5e-06,0.356238,0.643757:52,6,0	0/1:0,1:1:5.8e-05,0.525306,0.474635:40,3,0	0/1:13,2:15:0.00072,0.99928,0:29,0,283	0/1:1,1:2:0.021538,0.977903,0.000559:14,0,29	0/1:0,1:1:0.005781,0.5223,0.471919:20,3,0	0/1:0,1:1:0.000581,0.525032,0.474387:30,3,0	0/0:12,0:12:0.999559,0.000441,0:0,36,277	0/0:21,1:22:0.999952,4.8e-05,0:0,46,347	0/0:8,0:8:0.992991,0.007009,0:0,24,230	1/1:0,29:29:0,0,1:203,87,0	0/0:2,0:2:0.68882,0.31118,0:0,6,73
chr3	2236465	chr3_2236465_T_A	T	A	.	PASS	AF=0.125;DP=118;NS=12;AN=24;MAF=0.125;AC=3;AC_Het=3;AC_Hom=0;AC_Hemi=0;HWE=1	GT:AD:DP:GP:PL	0/0:19,0:19:0.999999,1e-06,0:0,57,338	0/0:4,0:4:0.976112,0.023888,0:0,12,101	0/0:1,0:1:0.836264,0.163731,5e-06:0,3,38	0/0:1,0:1:0.836266,0.163731,3e-06:0,3,41	0/0:13,0:13:0.999952,4.8e-05,0:0,39,318	0/1:0,1:1:0.000427,0.835909,0.163664:40,3,0	0/1:0,1:1:0.000339,0.835983,0.163678:41,3,0	./.:0,0:0:0.699343,0.273848,0.026808:0,0,0	0/0:11,1:12:0.912309,0.087691,0:0,6,245	0/1:25,4:29:0.000196,0.999804,0:41,0,317	0/0:10,0:10:0.999618,0.000382,0:0,30,274	0/0:26,0:26:1,0,0:0,78,204	0/0:1,0:1:0.836258,0.163729,1.3e-05:0,3,34
chr3	2236473	chr3_2236473_C_T	C	T	.	PASS	AF=0.318182;DP=108;NS=11;AN=22;MAF=0.318182;AC=7;AC_Het=3;AC_Hom=4;AC_Hemi=0;HWE=0.232198	GT:AD:DP:GP:PL	0/0:14,0:14:0.999921,7.9e-05,0:0,42,284	1/1:0,4:4:0,0.161614,0.838386:103,12,0	0/0:1,0:1:0.606594,0.393326,8.1e-05:0,3,35	0/0:1,0:1:0.60663,0.393349,2e-05:0,3,41	0/0:13,0:13:0.999842,0.000158,0:0,39,316	0/1:0,1:1:0.000148,0.606548,0.393303:38,3,0	0/1:0,1:1:7.4e-05,0.606593,0.393332:41,3,0	./.:0,0:0:0.368013,0.477256,0.154732:0,0,0	0/0:11,1:12:0.758533,0.241467,0:0,6,241	0/1:26,4:30:7.3e-05,0.999927,0:40,0,300	0/0:11,0:11:0.999367,0.000633,0:0,33,271	1/1:0,20:20:0,3e-06,0.999997:202,60,0	./.:0,0:0:0.368013,0.477256,0.154732:0,0,0
chr3	2240661	chr3_2240661_C_G	C	G	.	PASS	AF=0.454545;DP=193;NS=11;AN=22;MAF=0.454545;AC=10;AC_Het=2;AC_Hom=8;AC_Hemi=0;HWE=0.0610009	GT:AD:DP:GP:PL	1/1:0,13:13:0,0.000313,0.999687:282,39,0	1/1:0,3:3:0,0.242605,0.757395:91,9,0	./.:0,0:0:0.315454,0.492398,0.192148:0,0,0	0/0:11,0:11:0.999238,0.000762,0:0,33,270	0/1:11,8:19:0,1,0:183,0,232	0/0:6,0:6:0.976193,0.023807,0:0,18,191	./.:0,0:0:0.315454,0.492398,0.192148:0,0,0	1/1:0,4:4:0,0.138047,0.861953:131,12,0	0/0:16,0:16:0.999976,2.4e-05,0:0,48,317	0/0:38,0:38:1,0,0:0,114,414	0/0:19,0:19:0.999997,3e-06,0:0,57,353	1/1:0,47:47:0,0,1:418,141,0	0/1:5,6:11:0,1,0:146,0,131
chr3	2241908	chr3_2241908_G_A	G	A	.	PASS	AF=0.409091;DP=91;NS=11;AN=22;MAF=0.409091;AC=9;AC_Het=5;AC_Hom=4;AC_Hemi=0;HWE=1	GT:AD:DP:GP:PL	0/1:0,1:1:6.6e-05,0.547142,0.452792:40,3,0	0/1:0,1:1:0.000263,0.547034,0.452703:34,3,0	0/0:1,0:1:0.547162,0.452801,3.7e-05:0,3,40	1/1:0,3:3:0,0.232003,0.767997:96,9,0	0/1:7,1:8:0.278051,0.721949,0:2,0,153	0/1:0,1:1:6.6e-05,0.547142,0.452792:40,3,0	./.:0,0:0:0.299406,0.495548,0.205046:0,0,0	1/1:0,2:2:0,0.376629,0.623371:70,6,0	0/0:7,0:7:0.987235,0.012765,0:0,21,151	0/0:24,0:24:1,0,0:0,72,299	0/0:6,0:6:0.974792,0.025208,0:0,18,167	0/1:11,26:37:0,1,0:194,0,136	./.:0,0:0:0.299406,0.495548,0.205046:0,0,0
chr3	2244263	chr3_2244263_C_T	C	T	.	PASS	AF=0.208333;DP=154;NS=12;AN=24;MAF=0.208333;AC=5;AC_Het=5;AC_Hom=0;AC_Hemi=0;HWE=1	GT:AD:DP:GP:PL	./.:0,0:0:0.573121,0.367853,0.059026:0,0,0	0/0:3,0:3:0.92573,0.07427,0:0,9,102	0/1:0,2:2:1e-06,0.609067,0.390932:67,6,0	0/0:8,0:8:0.997499,0.002501,0:0,24,227	0/1:6,1:7:0.283435,0.716565,0:6,0,142	0/0:1,0:1:0.757019,0.242942,3.9e-05:0,3,33	0/1:1,1:2:0.046988,0.952964,4.9e-05:15,0,35	0/0:2,0:2:0.861729,0.138271,0:0,6,76	0/1:10,3:13:0.000122,0.999878,0:41,0,214	0/0:14,1:15:0.990144,0.009856,0:0,18,269	0/0:13,1:14:0.835717,0.164283,0:0,5,249	0/1:61,23:84:0,1,0:165,0,349	0/0:2,0:2:0.861729,0.138271,0:0,6,57
chr3	2246177	chr3_2246177_T_C	T	C	.	PASS	AF=0.181818;DP=171;NS=11;AN=22;MAF=0.181818;AC=4;AC_Het=2;AC_Hom=2;AC_Hemi=0;HWE=0.278196	GT:AD:DP:GP:PL	0/0:11,0:11:0.999784,0.000216,0:0,33,283	0/0:16,0:16:0.999993,7e-06,0:0,48,340	./.:0,0:0:0.670124,0.296974,0.032902:0,0,0	1/1:0,15:15:0,0.000275,0.999725:332,45,0	0/1:16,2:18:0.224271,0.775729,0:9,0,298	0/1:0,1:1:0.000293,0.818369,0.181337:41,3,0	./.:0,0:0:0.670124,0.296974,0.032902:0,0,0	0/0:4,0:4:0.97305,0.02695,0:0,12,139	0/0:7,0:7:0.99655,0.00345,0:0,21,202	0/0:25,0:25:1,0,0:0,75,382	0/0:16,0:16:0.999993,7e-06,0:0,48,353	0/0:51,0:51:1,0,0:0,154,428	0/0:7,0:7:0.99655,0.00345,0:0,21,218
chr3	2247814	chr3_2247814_G_A	G	A	.	PASS	AF=0.192308;DP=260;NS=13;AN=26;MAF=0.192308;AC=5;AC_Het=3;AC_Hom=2;AC_Hemi=0;HWE=0.373913	GT:AD:DP:GP:PL	0/0:32,0:32:1,0,0:0,96,399	0/0:10,0:10:0.999522,0.000478,0:0,30,247	0/1:0,1:1:0.000328,0.803047,0.196625:40,3,0	0/0:20,0:20:1,0,0:0,60,366	0/0:15,0:15:0.999985,1.5e-05,0:0,45,295	0/1:3,4:7:0,1,0:116,0,81	0/0:6,0:6:0.992407,0.007593,0:0,18,157	0/0:5,0:5:0.984928,0.015072,0:0,15,141	0/0:6,0:6:0.992407,0.007593,0:0,18,179	0/0:25,1:26:0.999993,7e-06,0:0,48,344	0/0:16,0:16:0.999993,7e-06,0:0,48,332	0/1:61,49:110:0,1,0:338,0,365	1/1:0,6:6:0,0.11318,0.88682:169,18,0
chr3	2247838	chr3_2247838_T_C	T	C	.	PASS	AF=0.208333;DP=266;NS=12;AN=24;MAF=0.208333;AC=5;AC_Het=3;AC_Hom=2;AC_Hemi=0;HWE=0.403727	GT:AD:DP:GP:PL	0/0:29,0:29:1,0,0:0,87,403	0/0:8,0:8:0.998007,0.001993,0:0,24,204	./.:0,0:0:0.63422,0.324318,0.041461:0,0,0	0/0:16,0:16:0.999992,8e-06,0:0,48,337	0/0:16,0:16:0.999992,8e-06,0:0,48,310	0/0:4,0:4:0.969031,0.030969,0:0,12,140	0/1:3,1:4:0.003119,0.996881,0:28,0,92	1/1:0,6:6:0,0.108905,0.891095:180,18,0	0/0:7,0:7:0.996021,0.003979,0:0,21,208	0/0:32,0:32:1,0,0:0,96,400	0/0:17,0:17:0.999996,4e-06,0:0,51,344	0/1:55,61:116:0,1,0:360,0,350	0/1:5,1:6:0.038043,0.961957,0:17,0,152
chr3	2249866	chr3_2249866_G_A	G	A	.	PASS	AF=0.416667;DP=272;NS=12;AN=24;MAF=0.416667;AC=10;AC_Het=6;AC_Hom=4;AC_Hemi=0;HWE=1	GT:AD:DP:GP:PL	1/1:0,31:31:0,0,1:406,93,0	0/0:7,0:7:0.987111,0.012889,0:0,21,210	1/1:0,12:12:0,0.000584,0.999416:294,36,0	0/1:8,4:12:0,1,0:99,0,197	0/0:9,0:9:0.996746,0.003254,0:0,27,247	0/0:1,0:1:0.544711,0.455229,6e-05:0,3,38	0/0:1,0:1:0.544727,0.455243,3e-05:0,3,41	./.:0,0:0:0.296743,0.495996,0.20726:0,0,0	0/1:6,6:12:0,1,0:165,0,166	0/1:25,17:42:0,1,0:275,0,336	0/1:6,6:12:0,1,0:150,0,148	0/1:59,65:124:0,1,0:367,0,365	0/1:6,3:9:0,1,0:70,0,160
chr3	2251605	chr3_2251605_G_A	G	A	.	PASS	AF=0.307692;DP=194;NS=13;AN=26;MAF=0.307692;AC=8;AC_Het=6;AC_Hom=2;AC_Hemi=0;HWE=1	GT:AD:DP:GP:PL	0/0:16,0:16:0.999986,1.4e-05,0:0,48,319	0/0:10,0:10:0.999132,0.000868,0:0,30,250	1/1:0,12:12:0,0.001096,0.998904:273,36,0	0/1:3,4:7:0,1,0:89,0,75	0/1:8,2:10:0.049988,0.950012,0:13,0,191	0/0:3,0:3:0.899882,0.100118,0:0,9,113	0/0:5,0:5:0.972939,0.027061,0:0,15,157	0/0:6,0:6:0.986284,0.013716,0:0,18,170	0/1:9,5:14:0,1,0:119,0,206	0/1:17,4:21:0,1,0:65,0,262	0/1:14,3:17:1e-06,0.999999,0:59,0,270	0/0:65,0:65:1,0,0:0,196,435	0/1:7,1:8:0.083288,0.916712,0:11,0,177
chr3	2251674	chr3_2251674_G_C	G	C	.	PASS	AF=0.272727;DP=123;NS=11;AN=22;MAF=0.272727;AC=6;AC_Het=2;AC_Hom=4;AC_Hemi=0;HWE=0.108359	GT:AD:DP:GP:PL	0/0:13,0:13:0.999903,9.7e-05,0:0,39,287	1/1:0,5:5:0,0.13625,0.86375:162,15,0	0/0:14,1:15:0.970299,0.029701,0:0,14,246	0/0:3,0:3:0.909879,0.090121,0:0,9,96	0/1:5,1:6:0.024886,0.975114,0:17,0,139	./.:0,0:0:0.512986,0.406489,0.080525:0,0,0	0/0:4,0:4:0.952814,0.047186,0:0,12,141	0/0:2,0:2:0.834658,0.165342,0:0,6,72	0/0:9,1:10:0.925134,0.074866,0:0,10,210	0/0:19,0:19:0.999998,2e-06,0:0,57,332	0/1:11,2:13:0.00324,0.99676,0:26,0,226	1/1:0,33:33:0,0,1:335,99,0	./.:0,0:0:0.512986,0.406489,0.080525:0,0,0
chr3	2267965	chr3_2267965_G_A	G	A	.	PASS	AF=0.5;DP=229;NS=12;AN=24;MAF=0.5;AC=12;AC_Het=8;AC_Hom=4;AC_Hemi=0;HWE=0.562629	GT:AD:DP:GP:PL	0/0:18,0:18:0.999993,7e-06,0:0,54,342	1/1:0,4:4:0,0.11312,0.88688:138,12,0	1/1:0,13:13:0,0.000249,0.999751:314,39,0	0/1:7,5:12:0,1,0:129,0,160	0/0:10,0:10:0.99809,0.00191,0:0,30,250	0/1:3,1:4:0.002046,0.997954,0:24,0,81	0/1:1,1:2:0.008041,0.991714,0.000245:18,0,33	./.:0,0:0:0.25508,0.499949,0.244971:0,0,0	0/1:6,5:11:0,1,0:137,0,152	0/1:32,20:52:0,1,0:286,0,343	0/1:13,3:16:0,1,0:62,0,271	0/1:47,33:80:0,1,0:327,0,329	0/1:5,2:7:7e-06,0.999993,0:49,0,128
chr3	2268028	chr3_2268028_T_C	T	C	.	PASS	AF=0.230769;DP=266;NS=13;AN=26;MAF=0.230769;AC=6;AC_Het=4;AC_Hom=2;AC_Hemi=0;HWE=0.522981	GT:AD:DP:GP:PL	1/1:0,7:7:0,0.050919,0.949081:200,21,0	0/0:4,0:4:0.964878,0.035122,0:0,12,138	0/0:19,0:19:0.999999,1e-06,0:0,57,341	0/1:14,6:20:0,1,0:134,0,247	0/0:11,0:11:0.999716,0.000284,0:0,33,242	0/1:1,4:5:0,0.99853,0.00147:109,0,20	0/1:2,1:3:0.004323,0.995676,0:26,0,63	0/0:6,0:6:0.990982,0.009018,0:0,18,173	0/0:17,1:18:0.993005,0.006995,0:0,19,250	0/0:45,1:46:1,0,0:0,99,355	0/1:21,3:24:0.133843,0.866157,0:10,0,228	0/0:90,1:91:1,0,0:0,245,434	0/0:12,0:12:0.999858,0.000142,0:0,36,283
chr3	2274362	chr3_2274362_A_G	A	G	.	PASS	AF=0.166667;DP=186;NS=12;AN=24;MAF=0.166667;AC=4;AC_Het=4;AC_Hom=0;AC_Hemi=0;HWE=1	GT:AD:DP:GP:PL	0/0:14,0:14:0.99997,3e-05,0:0,42,303	0/1:0,3:3:0,0.504831,0.495169:102,9,0	0/0:11,1:12:0.987513,0.012487,0:0,16,246	0/0:6,0:6:0.992396,0.007604,0:0,18,163	0/0:4,0:4:0.970262,0.029738,0:0,12,132	0/1:1,2:3:0,0.99969,0.00031:68,0,26	0/0:1,0:1:0.803049,0.196913,3.8e-05:0,3,31	./.:0,0:0:0.644935,0.316287,0.038778:0,0,0	0/1:14,2:16:0.016497,0.983503,0:21,0,259	0/0:34,1:35:1,0,0:0,65,358	0/0:11,0:11:0.999761,0.000239,0:0,33,253	0/0:78,0:78:1,0,0:0,235,414	0/1:1,2:3:2.6e-05,0.999896,7.8e-05:49,0,32
chr3	2274364	chr3_2274364_G_A	G	A	.	PASS	AF=0.5;DP=187;NS=12;AN=24;MAF=0.5;AC=12;AC_Het=6;AC_Hom=6;AC_Hemi=0;HWE=1	GT:AD:DP:GP:PL	0/0:14,1:15:0.892937,0.107063,0:0,12,251	1/1:0,5:5:0,0.059881,0.940119:167,15,0	0/1:11,1:12:0.397208,0.602792,0:0,1,205	1/1:0,6:6:0,0.030864,0.969136:172,18,0	0/0:4,0:4:0.890753,0.109247,0:0,12,127	1/1:0,2:2:0,0.337561,0.662439:82,6,0	0/1:0,1:1:0.000163,0.504661,0.495176:35,3,0	./.:0,0:0:0.254768,0.499955,0.245277:0,0,0	0/1:10,6:16:0,1,0:140,0,219	0/1:27,5:32:0,1,0:73,0,298	0/1:8,4:12:0,1,0:74,0,177	0/0:69,9:78:0.999999,1e-06,0:0,62,283	0/1:1,2:3:0,0.999688,0.000312:67,0,32
chr3	2275372	chr3_2275372_G_T	G	T	.	PASS	AF=0.153846;DP=273;NS=13;AN=26;MAF=0.153846;AC=4;AC_Het=4;AC_Hom=0;AC_Hemi=0;HWE=1	GT:AD:DP:GP:PL	0/0:9,0:9:0.999091,0.000909,0:0,27,222	0/0:12,0:12:0.999886,0.000114,0:0,36,273	0/0:21,0:21:1,0,0:0,63,372	0/1:12,4:16:0,1,0:85,0,258	0/0:9,1:10:0.523609,0.476391,0:3,0,200	0/0:6,0:6:0.992773,0.007227,0:0,18,179	0/1:0,2:2:1.6e-05,0.682155,0.317829:56,6,0	0/1:0,2:2:1e-06,0.682166,0.317834:70,6,0	0/1:6,1:7:0.21502,0.78498,0:9,0,153	0/0:48,0:48:1,0,0:0,144,425	0/0:21,0:21:1,0,0:0,63,367	0/0:111,0:111:1,0,0:0,334,447	0/0:6,0:6:0.992773,0.007227,0:0,18,183
chr3	2276668	chr3_2276668_C_T	C	T	.	PASS	AF=0.115385;DP=262;NS=13;AN=26;MAF=0.115385;AC=3;AC_Het=3;AC_Hom=0;AC_Hemi=0;HWE=1	GT:AD:DP:GP:PL	0/0:7,1:8:0.599321,0.400679,0:3,0,170	0/0:6,0:6:0.994729,0.005271,0:0,18,186	0/1:13,15:28:0,1,0:285,0,252	0/0:18,0:18:0.999999,1e-06,0:0,54,358	0/0:8,0:8:0.998677,0.001323,0:0,24,242	0/0:2,0:2:0.921845,0.078155,0:0,6,80	0/0:1,0:1:0.855016,0.144979,5e-06:0,3,37	0/0:1,0:1:0.85501,0.144978,1.2e-05:0,3,33	0/0:25,0:25:1,0,0:0,75,311	0/0:58,0:58:1,0,0:0,175,432	0/0:21,0:21:1,0,0:0,63,377	0/1:53,30:83:0,1,0:298,0,352	0/1:2,1:3:0.005889,0.994111,0:27,0,71
chr3	2278758	chr3_2278758_G_A	G	A	.	PASS	AF=0.291667;DP=267;NS=12;AN=24;MAF=0.291667;AC=7;AC_Het=3;AC_Hom=4;AC_Hemi=0;HWE=0.194508	GT:AD:DP:GP:PL	0/0:25,1:26:0.999994,6e-06,0:0,51,338	1/1:0,5:5:0,0.129482,0.870518:160,15,0	0/1:5,7:12:0,1,0:166,0,112	0/1:6,5:11:0,1,0:141,0,139	0/0:10,0:10:0.99918,0.00082,0:0,30,244	./.:0,0:0:0.495812,0.416654,0.087534:0,0,0	0/0:1,0:1:0.704097,0.295841,6.2e-05:0,3,33	0/0:1,0:1:0.699781,0.294027,0.006192:0,3,13	0/0:33,0:33:1,0,0:0,99,421	0/0:73,1:74:1,0,0:0,192,438	0/0:27,0:27:1,0,0:0,81,399	0/1:31,33:64:0,1,0:312,0,283	1/1:0,3:3:0,0.373031,0.626969:110,9,0
chr3	2283383	chr3_2283383_G_A	G	A	.	PASS	AF=0.363636;DP=276;NS=11;AN=22;MAF=0.363636;AC=8;AC_Het=4;AC_Hom=4;AC_Hemi=0;HWE=0.537668	GT:AD:DP:GP:PL	./.:0,0:0:0.353951,0.481974,0.164076:0,0,0	0/0:2,0:2:0.746036,0.253964,0:0,6,66	0/1:7,14:21:0,1,0:265,0,149	0/1:4,2:6:1.8e-05,0.999982,0:46,0,98	0/0:9,0:9:0.997348,0.002652,0:0,27,254	1/1:0,4:4:0,0.155111,0.844889:140,12,0	0/1:0,1:1:6.9e-05,0.594894,0.405036:41,3,0	./.:0,0:0:0.353951,0.481974,0.164076:0,0,0	0/0:21,0:21:0.999999,1e-06,0:0,63,324	0/0:40,0:40:1,0,0:0,120,418	0/0:27,0:27:1,0,0:0,81,399	1/1:0,138:138:0,0,1:492,415,0	0/1:0,1:1:8.7e-05,0.594883,0.405029:40,3,0
chr3	2285038	chr3_2285038_T_A	T	A	.	PASS	AF=0.416667;DP=247;NS=12;AN=24;MAF=0.416667;AC=10;AC_Het=4;AC_Hom=6;AC_Hemi=0;HWE=0.289272	GT:AD:DP:GP:PL	1/1:1,20:21:0,0.002459,0.997541:351,30,0	0/0:3,0:3:0.83758,0.16242,0:0,9,92	0/1:15,9:24:0,1,0:168,0,277	0/1:8,6:14:0,1,0:162,0,194	0/1:3,3:6:0,1,0:92,0,69	0/0:2,0:2:0.720546,0.279454,0:0,6,78	0/1:0,1:1:0.000145,0.563079,0.436776:37,3,0	./.:0,0:0:0.317153,0.492021,0.190827:0,0,0	0/0:32,0:32:1,0,0:0,96,397	0/0:60,0:60:1,0,0:0,181,432	0/0:29,0:29:1,0,0:0,87,401	1/1:0,53:53:0,0,1:382,160,0	1/1:0,2:2:1e-06,0.391942,0.608058:63,6,0
chr3	2288964	chr3_2288964_T_C	T	C	.	PASS	AF=0.461538;DP=211;NS=13;AN=26;MAF=0.461538;AC=12;AC_Het=10;AC_Hom=2;AC_Hemi=0;HWE=0.11159	GT:AD:DP:GP:PL	0/0:26,1:27:0.999993,7e-06,0:0,54,354	0/1:2,3:5:0,1,0:95,0,63	0/1:3,15:18:0,1,0:283,0,63	0/1:9,7:16:0,1,0:167,0,209	0/1:5,3:8:0,1,0:86,0,138	0/1:1,3:4:0,0.999304,0.000696:82,0,28	1/1:0,2:2:0,0.364628,0.635372:67,6,0	0/1:0,1:1:4.9e-05,0.534375,0.465576:41,3,0	0/1:16,3:19:1e-06,0.999999,0:57,0,260	0/0:37,2:39:0.999994,6e-06,0:0,54,357	0/1:14,2:16:0.000473,0.999527,0:31,0,274	0/1:21,30:51:0,1,0:282,0,223	0/1:1,4:5:0,0.995614,0.004386:117,0,20
chr3	2288966	chr3_2288966_A_T	A	T	.	PASS	AF=0.423077;DP=210;NS=13;AN=26;MAF=0.423077;AC=11;AC_Het=11;AC_Hom=0;AC_Hemi=0;HWE=0.023341	GT:AD:DP:GP:PL	0/1:2,1:3:0.139936,0.860063,1e-06:6,0,56	0/1:1,5:6:0,0.981253,0.018747:136,0,13	0/1:3,16:19:0,1,0:295,0,60	0/1:6,7:13:0,1,0:174,0,156	0/0:8,0:8:0.994151,0.005849,0:0,24,223	0/1:1,2:3:7e-06,0.999692,0.000301:50,0,31	0/1:2,1:3:0.001676,0.998323,0:26,0,59	0/1:0,1:1:6e-05,0.570378,0.429562:41,3,0	0/1:18,2:20:0.014159,0.985841,0:17,0,292	0/1:42,5:47:0.141849,0.858151,0:6,0,318	0/0:19,1:20:0.982227,0.017773,0:0,19,319	0/1:39,22:61:0,1,0:231,0,330	0/1:5,1:6:0.005319,0.994681,0:21,0,145
chr3	2290740	chr3_2290740_G_A	G	A	.	PASS	AF=0.346154;DP=184;NS=13;AN=26;MAF=0.346154;AC=9;AC_Het=7;AC_Hom=2;AC_Hemi=0;HWE=1	GT:AD:DP:GP:PL	0/0:19,0:19:0.999998,2e-06,0:0,57,352	0/0:1,0:1:0.62646,0.373517,2.2e-05:0,3,40	1/1:0,4:4:0,0.173308,0.826692:129,12,0	0/1:2,6:8:0,0.999981,1.9e-05:158,0,42	0/1:12,3:15:1e-06,0.999999,0:60,0,263	0/0:3,0:3:0.87028,0.12972,0:0,9,98	0/1:1,1:2:0.001059,0.998791,0.00015:29,0,33	0/1:0,1:1:8.3e-05,0.626418,0.373499:41,3,0	0/1:7,3:10:0,1,0:67,0,153	0/1:14,13:27:0,1,0:196,0,229	0/1:5,4:9:0,1,0:87,0,131	0/0:78,0:78:1,0,0:0,235,442	0/0:7,0:7:0.99077,0.00923,0:0,21,208
chr3	2291121	chr3_2291121_T_C	T	C	.	PASS	AF=0.272727;DP=208;NS=11;AN=22;MAF=0.272727;AC=6;AC_Het=6;AC_Hom=0;AC_Hemi=0;HWE=0.504644	GT:AD:DP:GP:PL	0/1:0,1:1:0.000307,0.690169,0.309524:37,3,0	./.:0,0:0:0.476628,0.427509,0.095863:0,0,0	0/0:9,0:9:0.998251,0.001749,0:0,27,234	0/1:1,4:5:0,0.998571,0.001429:107,0,22	0/1:14,3:17:2.7e-05,0.999973,0:46,0,283	0/1:0,2:2:0,0.527159,0.472841:69,6,0	0/1:2,1:3:0.000891,0.999109,0:31,0,66	./.:0,0:0:0.476628,0.427509,0.095863:0,0,0	0/0:16,0:16:0.999986,1.4e-05,0:0,48,331	0/0:36,0:36:1,0,0:0,108,412	0/0:18,0:18:0.999997,3e-06,0:0,54,330	0/1:54,42:96:0,1,0:328,0,362	0/0:5,0:5:0.972736,0.027264,0:0,15,155
chr3	2292037	chr3_2292037_C_T	C	T	.	PASS	AF=0.461538;DP=242;NS=13;AN=26;MAF=0.461538;AC=12;AC_Het=6;AC_Hom=6;AC_Hemi=0;HWE=1	GT:AD:DP:GP:PL	0/1:4,1:5:0.008499,0.991501,0:18,0,91	1/1:0,3:3:0,0.211046,0.788954:110,9,0	1/1:0,24:24:0,0,1:405,72,0	1/1:0,3:3:0,0.211046,0.788954:108,9,0	0/0:13,0:13:0.999772,0.000228,0:0,39,308	0/0:2,0:2:0.68154,0.31846,0:0,6,74	0/0:1,0:1:0.51686,0.483027,0.000113:0,3,36	0/0:3,0:3:0.810615,0.189385,0:0,9,113	0/1:12,17:29:0,1,0:312,0,230	0/1:29,33:62:0,1,0:357,0,348	0/1:14,21:35:0,1,0:336,0,261	0/1:41,19:60:0,1,0:210,0,345	0/1:1,1:2:0.000676,0.999176,0.000148:29,0,35
chr3	2292888	chr3_2292888_G_C	G	C	.	PASS	AF=0.192308;DP=245;NS=13;AN=26;MAF=0.192308;AC=5;AC_Het=3;AC_Hom=2;AC_Hemi=0;HWE=0.373913	GT:AD:DP:GP:PL	1/1:0,16:16:0,0.000122,0.999878:312,48,0	0/0:2,0:2:0.888983,0.111017,0:0,6,78	0/1:12,5:17:0,1,0:105,0,245	0/0:14,1:15:0.928934,0.071066,0:0,8,289	0/1:3,5:8:0,1,0:150,0,82	0/1:6,1:7:0.048614,0.951386,0:16,0,151	0/0:4,0:4:0.969726,0.030274,0:0,12,110	0/0:4,0:4:0.969726,0.030274,0:0,12,133	0/0:11,0:11:0.999756,0.000244,0:0,33,265	0/0:38,2:40:0.999998,2e-06,0:0,53,346	0/0:15,0:15:0.999985,1.5e-05,0:0,45,317	0/0:91,7:98:1,0,0:0,79,322	0/0:8,0:8:0.998053,0.001947,0:0,24,225
chr3	2293365	chr3_2293365_C_G	C	G	.	PASS	AF=0.458333;DP=260;NS=12;AN=24;MAF=0.458333;AC=11;AC_Het=5;AC_Hom=6;AC_Hemi=0;HWE=0.59387	GT:AD:DP:GP:PL	./.:0,0:0:0.310026,0.493548,0.196426:0,0,0	1/1:0,5:5:0,0.0728,0.9272:167,15,0	1/1:0,18:18:0,1e-05,0.99999:341,54,0	0/1:8,8:16:0,1,0:190,0,191	0/0:18,0:18:0.999994,6e-06,0:0,54,346	0/0:5,0:5:0.952611,0.047389,0:0,15,152	0/1:1,2:3:0,0.999365,0.000635:63,0,28	1/1:0,2:2:0,0.385805,0.614195:68,6,0	0/1:11,8:19:0,1,0:164,0,229	0/1:16,30:46:0,1,0:353,0,256	0/1:18,10:28:0,1,0:207,0,312	0/0:95,0:95:1,0,0:0,286,437	0/0:5,0:5:0.952611,0.047389,0:0,15,140
chr3	2293898	chr3_2293898_T_A	T	A	.	PASS	AF=0.136364;DP=226;NS=11;AN=22;MAF=0.136364;AC=3;AC_Het=3;AC_Hom=0;AC_Hemi=0;HWE=1	GT:AD:DP:GP:PL	./.:0,0:0:0.74163,0.239099,0.019271:0,0,0	0/0:12,1:13:0.941083,0.058917,0:0,7,280	./.:0,0:0:0.74163,0.239099,0.019271:0,0,0	0/1:4,1:5:0.030415,0.969585,0:20,0,123	0/0:16,1:17:0.992263,0.007737,0:0,16,322	0/0:4,0:4:0.980249,0.019751,0:0,12,132	0/1:2,1:3:0.002475,0.997525,0:31,0,63	0/1:5,2:7:0.000396,0.999604,0:39,0,151	0/0:11,0:11:0.999843,0.000157,0:0,33,287	0/0:30,0:30:1,0,0:0,90,401	0/0:11,0:11:0.999843,0.000157,0:0,33,261	0/0:113,3:116:1,0,0:0,249,424	0/0:9,0:9:0.999371,0.000629,0:0,27,229
chr3	2296811	chr3_2296811_G_C	G	C	.	PASS	AF=0.166667;DP=136;NS=12;AN=24;MAF=0.166667;AC=4;AC_Het=2;AC_Hom=2;AC_Hemi=0;HWE=0.254658	GT:AD:DP:GP:PL	0/0:5,0:5:0.985898,0.014102,0:0,15,135	0/0:5,0:5:0.985898,0.014102,0:0,15,138	0/0:3,0:3:0.94588,0.05412,0:0,9,87	1/1:0,5:5:0,0.214496,0.785504:142,15,0	0/0:5,0:5:0.985898,0.014102,0:0,15,165	0/1:0,3:3:0,0.522055,0.477945:98,9,0	0/0:2,0:2:0.897317,0.102683,0:0,6,70	./.:0,0:0:0.662197,0.303116,0.034687:0,0,0	0/0:11,0:11:0.999777,0.000223,0:0,33,246	0/0:37,0:37:1,0,0:0,111,415	0/0:14,0:14:0.999972,2.8e-05,0:0,42,241	0/1:28,11:39:0,1,0:189,0,305	0/0:6,0:6:0.992899,0.007101,0:0,18,157
chr3	2302467	chr3_2302467_T_G	T	G	.	PASS	AF=0.230769;DP=256;NS=13;AN=26;MAF=0.230769;AC=6;AC_Het=2;AC_Hom=4;AC_Hemi=0;HWE=0.0757764	GT:AD:DP:GP:PL	1/1:0,33:33:0,0,1:398,99,0	0/0:11,0:11:0.999698,0.000302,0:0,33,265	0/0:17,0:17:0.999995,5e-06,0:0,51,339	0/1:9,4:13:0,1,0:103,0,210	0/0:14,0:14:0.999962,3.8e-05,0:0,42,287	1/1:0,5:5:0,0.167994,0.832006:157,15,0	0/0:1,0:1:0.763627,0.236358,1.5e-05:0,3,37	0/0:3,0:3:0.928179,0.071821,0:0,9,107	0/0:13,0:13:0.999924,7.6e-05,0:0,39,287	0/0:31,0:31:1,0,0:0,93,386	0/0:20,0:20:0.999999,1e-06,0:0,60,366	0/1:42,44:86:0,1,0:338,0,338	0/0:7,0:7:0.995187,0.004813,0:0,21,189
chr3	2313520	chr3_2313520_G_T	G	T	.	PASS	AF=0.192308;DP=144;NS=13;AN=26;MAF=0.192308;AC=5;AC_Het=5;AC_Hom=0;AC_Hemi=0;HWE=1	GT:AD:DP:GP:PL	0/1:0,1:1:0.000609,0.793238,0.206153:37,3,0	0/0:2,0:2:0.885,0.114997,3e-06:0,6,43	0/0:18,0:18:0.999998,2e-06,0:0,54,309	0/1:7,2:9:7.8e-05,0.999922,0:44,0,195	0/1:7,1:8:0.134637,0.865363,0:11,0,163	0/1:6,1:7:0.03006,0.96994,0:18,0,143	0/0:3,0:3:0.938994,0.061006,0:0,9,107	0/0:11,0:11:0.999746,0.000254,0:0,33,278	0/1:13,3:16:0.000177,0.999823,0:40,0,262	0/0:11,1:12:0.861741,0.138259,0:0,5,240	0/0:14,0:14:0.999968,3.2e-05,0:0,42,266	0/0:34,2:36:0.999982,1.8e-05,0:0,45,327	0/0:6,0:6:0.991944,0.008056,0:0,18,181
chr3	2320432	chr3_2320432_G_A	G	A	.	PASS	AF=0.363636;DP=161;NS=11;AN=22;MAF=0.363636;AC=8;AC_Het=6;AC_Hom=2;AC_Hemi=0;HWE=1	GT:AD:DP:GP:PL	1/1:0,4:4:0,0.174495,0.825505:128,12,0	0/1:0,1:1:0.000212,0.62827,0.371518:37,3,0	0/0:25,0:25:1,0,0:0,75,385	0/1:11,1:12:0.408399,0.591601,0:1,0,188	0/1:1,4:5:0,0.999055,0.000945:109,0,25	0/0:2,0:2:0.771807,0.228193,0:0,6,66	./.:0,0:0:0.394893,0.467024,0.138083:0,0,0	./.:0,0:0:0.394893,0.467024,0.138083:0,0,0	0/1:9,1:10:0.21472,0.78528,0:5,0,221	0/0:41,2:43:1,0,0:0,68,373	0/0:10,0:10:0.998846,0.001154,0:0,30,245	0/1:31,17:48:0,1,0:223,0,236	0/1:0,1:1:0.000336,0.628192,0.371472:35,3,0
chr3	2320880	chr3_2320880_G_A	G	A	.	PASS	AF=0.208333;DP=174;NS=12;AN=24;MAF=0.208333;AC=5;AC_Het=3;AC_Hom=2;AC_Hemi=0;HWE=0.403727	GT:AD:DP:GP:PL	1/1:0,6:6:0,0.095336,0.904664:168,18,0	0/0:8,0:8:0.997689,0.002311,0:0,24,221	0/0:10,1:11:0.633238,0.366762,0:0,0,192	0/0:11,0:11:0.999711,0.000289,0:0,33,228	0/0:7,0:7:0.995388,0.004612,0:0,21,155	0/0:3,0:3:0.930987,0.069013,0:0,9,94	0/0:3,0:3:0.930987,0.069013,0:0,9,89	./.:0,0:0:0.594894,0.352799,0.052306:0,0,0	0/1:15,4:19:1.1e-05,0.999989,0:52,0,268	0/1:32,11:43:0,1,0:90,0,300	0/0:23,2:25:0.93387,0.06613,0:0,9,286	0/1:28,5:33:0.012022,0.987978,0:21,0,263	0/0:5,0:5:0.981805,0.018195,0:0,15,155
chr3	2322926	chr3_2322926_T_A	T	A	.	PASS	AF=0.5;DP=246;NS=13;AN=26;MAF=0.5;AC=13;AC_Het=5;AC_Hom=8;AC_Hemi=0;HWE=0.577624	GT:AD:DP:GP:PL	0/0:18,0:18:0.999993,7e-06,0:0,54,329	1/1:0,8:8:0,0.008158,0.991842:233,24,0	0/0:18,0:18:0.999993,7e-06,0:0,54,361	0/0:24,0:24:1,0,0:0,72,381	1/1:0,10:10:0,0.002052,0.997948:247,30,0	0/1:4,2:6:1e-06,0.999999,0:57,0,121	1/1:0,4:4:0,0.1163,0.8837:135,12,0	1/1:0,3:3:0,0.208368,0.791632:112,9,0	0/1:7,6:13:0,1,0:155,0,176	0/1:25,22:47:0,1,0:310,0,315	0/1:8,5:13:0,1,0:130,0,168	0/0:75,0:75:1,0,0:0,226,445	0/1:4,3:7:0,1,0:77,0,88
chr3	2323781	chr3_2323781_C_A	C	A	.	PASS	AF=0.115385;DP=164;NS=13;AN=26;MAF=0.115385;AC=3;AC_Het=3;AC_Hom=0;AC_Hemi=0;HWE=1	GT:AD:DP:GP:PL	0/0:13,0:13:0.999966,3.4e-05,0:0,39,286	0/0:5,0:5:0.991466,0.008534,0:0,15,126	0/0:7,1:8:0.5381,0.4619,0:5,0,151	0/0:11,0:11:0.999866,0.000134,0:0,33,251	0/0:7,0:7:0.997853,0.002147,0:0,21,179	0/1:6,1:7:0.368227,0.631773,0:8,0,160	0/0:4,0:4:0.983077,0.016923,0:0,12,113	0/0:5,0:5:0.991466,0.008534,0:0,15,130	0/1:7,2:9:0.010188,0.989812,0:25,0,168	0/0:26,3:29:0.998407,0.001593,0:0,22,283	0/0:14,1:15:0.974053,0.025947,0:0,10,251	0/0:41,3:44:1,0,0:0,84,361	0/1:4,3:7:1e-06,0.999999,0:68,0,109
chr3	2323785	chr3_2323785_A_C	A	C	.	PASS	AF=0.423077;DP=190;NS=13;AN=26;MAF=0.423077;AC=11;AC_Het=11;AC_Hom=0;AC_Hemi=0;HWE=0.023341	GT:AD:DP:GP:PL	0/1:16,9:25:0,1,0:171,0,254	0/1:4,1:5:0.007334,0.992666,0:20,0,108	0/0:12,0:12:0.999666,0.000334,0:0,36,277	0/1:3,9:12:0,1,0:214,0,66	0/1:3,3:6:0,1,0:72,0,91	0/1:2,5:7:0,0.999999,1e-06:125,0,55	0/1:1,4:5:0,0.994547,0.005453:103,0,18	0/1:1,3:4:0,0.958793,0.041207:65,0,9	0/1:11,1:12:0.485775,0.514225,0:0,1,228	0/1:24,6:30:4e-06,0.999996,0:53,0,290	0/1:12,5:17:0,1,0:106,0,241	0/1:36,12:48:0,1,0:150,0,339	0/0:7,0:7:0.98942,0.01058,0:0,21,202
chr3	2323996	chr3_2323996_G_A	G	A	.	PASS	AF=0.458333;DP=241;NS=12;AN=24;MAF=0.458333;AC=11;AC_Het=7;AC_Hom=4;AC_Hemi=0;HWE=1	GT:AD:DP:GP:PL	0/0:24,0:24:1,0,0:0,72,369	0/0:4,0:4:0.902714,0.097286,0:0,12,141	0/0:25,0:25:1,0,0:0,75,406	0/1:5,4:9:0,1,0:94,0,131	1/1:0,3:3:0,0.224777,0.775223:72,9,0	0/1:0,1:1:9.9e-05,0.536947,0.462955:38,3,0	1/1:0,3:3:0,0.224777,0.775223:90,9,0	./.:0,0:0:0.288371,0.497262,0.214367:0,0,0	0/1:7,13:20:0,1,0:223,0,160	0/1:23,23:46:0,1,0:302,0,324	0/1:10,9:19:0,1,0:157,0,218	0/1:33,50:83:0,1,0:294,0,309	0/1:1,3:4:0,0.998626,0.001374:86,0,25
chr3	2325074	chr3_2325074_C_T	C	T	.	PASS	AF=0.307692;DP=327;NS=13;AN=26;MAF=0.307692;AC=8;AC_Het=6;AC_Hom=2;AC_Hemi=0;HWE=1	GT:AD:DP:GP:PL	0/0:8,0:8:0.996691,0.003309,0:0,24,214	0/1:3,1:4:0.001493,0.998507,0:29,0,104	0/0:19,0:19:0.999998,2e-06,0:0,57,366	0/0:11,0:11:0.999585,0.000415,0:0,33,287	0/1:2,10:12:0,0.99998,2e-05:250,0,40	1/1:0,3:3:0,0.370379,0.629621:109,9,0	0/1:1,3:4:0,0.99973,0.00027:101,0,29	0/0:3,0:3:0.903962,0.096038,0:0,9,101	0/1:21,15:36:0,1,0:277,0,317	0/1:31,35:66:0,1,0:354,0,346	0/1:13,18:31:0,1,0:306,0,251	0/0:61,0:61:1,0,0:0,184,373	0/0:5,0:5:0.974128,0.025872,0:0,15,137
chr3	2328378	chr3_2328378_G_A	G	A	.	PASS	AF=0.333333;DP=239;NS=12;AN=24;MAF=0.333333;AC=8;AC_Het=6;AC_Hom=2;AC_Hemi=0;HWE=1	GT:AD:DP:GP:PL	0/1:1,6:7:0,0.993876,0.006124:154,0,16	0/0:5,0:5:0.970708,0.029292,0:0,15,165	0/0:21,0:21:1,0,0:0,63,371	0/0:9,0:9:0.998118,0.001882,0:0,27,252	0/1:4,12:16:0,1,0:238,0,63	0/1:7,1:8:0.020619,0.979381,0:17,0,168	1/1:0,4:4:0,0.205642,0.794358:138,12,0	./.:0,0:0:0.454793,0.439181,0.106026:0,0,0	0/1:6,9:15:0,1,0:176,0,134	0/1:26,16:42:0,1,0:202,0,332	0/1:5,10:15:0,1,0:237,0,111	0/0:89,0:89:1,0,0:0,268,438	0/0:8,0:8:0.996242,0.003758,0:0,24,235
chr3	2338040	chr3_2338040_C_T	C	T	.	PASS	AF=0.192308;DP=261;NS=13;AN=26;MAF=0.192308;AC=5;AC_Het=3;AC_Hom=2;AC_Hemi=0;HWE=0.373913	GT:AD:DP:GP:PL	1/1:0,10:10:0,0.007349,0.992651:196,30,0	0/0:5,0:5:0.983782,0.016218,0:0,15,164	0/0:15,0:15:0.999984,1.6e-05,0:0,45,317	0/1:6,10:16:0,1,0:238,0,143	0/1:5,4:9:0,1,0:95,0,142	0/1:7,3:10:0,1,0:70,0,179	0/0:1,0:1:0.791272,0.208723,4e-06:0,3,41	0/0:1,0:1:0.79127,0.208723,7e-06:0,3,39	0/0:20,0:20:0.999999,1e-06,0:0,60,366	0/0:38,0:38:1,0,0:0,114,404	0/0:18,0:18:0.999998,2e-06,0:0,54,342	0/0:108,0:108:1,0,0:0,325,456	0/0:10,0:10:0.999485,0.000515,0:0,30,268
chr3	2338043	chr3_2338043_T_C	T	C	.	PASS	AF=0.153846;DP=266;NS=13;AN=26;MAF=0.153846;AC=4;AC_Het=4;AC_Hom=0;AC_Hemi=0;HWE=1	GT:AD:DP:GP:PL	0/0:10,0:10:0.999609,0.000391,0:0,30,196	0/0:6,0:6:0.993777,0.006223,0:0,18,167	0/0:15,0:15:0.999988,1.2e-05,0:0,45,316	0/1:6,10:16:0,1,0:232,0,142	0/1:5,4:9:0,1,0:94,0,135	0/1:5,3:8:0,1,0:73,0,137	0/0:1,0:1:0.833056,0.166942,3e-06:0,3,41	0/0:1,0:1:0.833049,0.16694,1.1e-05:0,3,35	0/0:21,0:21:1,0,0:0,63,360	0/0:39,0:39:1,0,0:0,117,384	0/0:20,0:20:1,0,0:0,60,343	0/0:110,0:110:1,0,0:0,331,467	0/1:6,4:10:0,1,0:100,0,159
chr3	2339420	chr3_2339420_G_A	G	A	.	PASS	AF=0.307692;DP=272;NS=13;AN=26;MAF=0.307692;AC=8;AC_Het=6;AC_Hom=2;AC_Hemi=0;HWE=1	GT:AD:DP:GP:PL	0/0:27,0:27:1,0,0:0,81,385	1/1:0,4:4:0,0.218557,0.781443:131,12,0	0/0:26,0:26:1,0,0:0,78,395	0/0:17,0:17:0.999993,7e-06,0:0,51,353	0/1:4,2:6:3e-06,0.999997,0:56,0,87	0/0:4,0:4:0.947093,0.052907,0:0,12,130	0/0:6,0:6:0.986227,0.013773,0:0,18,165	0/0:2,0:2:0.817357,0.182643,0:0,6,79	0/1:10,4:14:0,1,0:83,0,222	0/1:25,25:50:0,1,0:258,0,312	0/1:14,11:25:0,1,0:209,0,275	0/1:63,23:86:0,1,0:228,0,361	0/1:3,2:5:0,1,0:67,0,81
chr3	2339465	chr3_2339465_A_G	A	G	.	PASS	AF=0.5;DP=242;NS=13;AN=26;MAF=0.5;AC=13;AC_Het=1;AC_Hom=12;AC_Hemi=0;HWE=0.00309751	GT:AD:DP:GP:PL	1/1:0,18:18:0,9e-06,0.999991:331,54,0	0/0:6,0:6:0.973706,0.026294,0:0,18,172	0/0:20,0:20:0.999998,2e-06,0:0,60,362	0/1:10,6:16:0,1,0:148,0,237	0/0:11,0:11:0.999157,0.000843,0:0,33,287	1/1:0,2:2:0,0.366518,0.633482:71,6,0	1/1:0,7:7:0,0.017759,0.982241:193,21,0	1/1:0,3:3:0,0.224377,0.775623:107,9,0	0/0:11,0:11:0.999157,0.000843,0:0,33,262	0/0:55,0:55:1,0,0:0,166,435	0/0:23,0:23:1,0,0:0,69,376	1/1:0,68:68:0,0,1:449,205,0	1/1:0,2:2:0,0.366518,0.633482:73,6,0
chr3	2340274	chr3_2340274_A_G	A	G	.	PASS	AF=0.458333;DP=179;NS=12;AN=24;MAF=0.458333;AC=11;AC_Het=3;AC_Hom=8;AC_Hemi=0;HWE=0.103129	GT:AD:DP:GP:PL	1/1:1,13:14:0,0.237219,0.762781:252,9,0	1/1:0,6:6:0,0.038252,0.961748:191,18,0	0/1:8,9:17:0,1,0:205,0,185	0/0:6,0:6:0.976038,0.023962,0:0,18,170	0/0:10,0:10:0.998468,0.001532,0:0,30,237	0/1:0,1:1:7.1e-05,0.559974,0.439955:40,3,0	./.:0,0:0:0.313618,0.492796,0.193586:0,0,0	1/1:0,2:2:0,0.3889,0.6111:63,6,0	0/0:21,0:21:0.999999,1e-06,0:0,63,349	0/0:48,0:48:1,0,0:0,144,425	0/0:18,0:18:0.999994,6e-06,0:0,54,343	0/1:16,17:33:0,1,0:257,0,262	1/1:0,3:3:0,0.241386,0.758614:105,9,0
chr3	2343704	chr3_2343704_T_A	T	A	.	PASS	AF=0.227273;DP=135;NS=11;AN=22;MAF=0.227273;AC=5;AC_Het=5;AC_Hom=0;AC_Hemi=0;HWE=1	GT:AD:DP:GP:PL	0/1:0,1:1:0.003443,0.70693,0.289627:27,3,0	0/0:2,0:2:0.829983,0.170017,0:0,6,56	0/1:7,1:8:0.072711,0.927289,0:12,0,142	0/0:1,0:1:0.709359,0.290617,2.4e-05:0,3,37	0/1:2,2:4:1e-06,0.999999,0:61,0,63	./.:0,0:0:0.503211,0.412325,0.084464:0,0,0	0/1:0,2:2:1e-06,0.549631,0.450369:66,6,0	0/0:2,0:2:0.829983,0.170017,0:0,6,70	0/0:7,0:7:0.99364,0.00636,0:0,21,217	0/1:4,5:9:0,1,0:121,0,113	0/0:3,0:3:0.907095,0.092905,0:0,9,88	0/0:96,0:96:1,0,0:0,289,450	./.:0,0:0:0.503211,0.412325,0.084464:0,0,0
chr3	2344108	chr3_2344108_A_G	A	G	.	PASS	AF=0.363636;DP=148;NS=11;AN=22;MAF=0.363636;AC=8;AC_Het=6;AC_Hom=2;AC_Hemi=0;HWE=1	GT:AD:DP:GP:PL	./.:0,0:0:0.443398,0.444967,0.111635:0,0,0	1/1:0,2:2:0,0.499113,0.500887:73,6,0	0/1:15,3:18:1.4e-05,0.999986,0:48,0,287	0/0:6,0:6:0.984563,0.015437,0:0,18,186	./.:0,0:0:0.443398,0.444967,0.111635:0,0,0	0/1:4,1:5:0.00632,0.99368,0:22,0,125	0/1:1,2:3:0,0.999202,0.000798:66,0,25	0/0:4,0:4:0.940983,0.059017,0:0,12,114	0/1:4,1:5:0.009977,0.990023,0:20,0,120	0/1:10,1:11:0.204312,0.795688,0:6,0,227	0/0:13,0:13:0.999878,0.000122,0:0,39,290	0/0:76,0:76:1,0,0:0,229,425	0/1:4,1:5:0.005027,0.994973,0:23,0,113
chr3	2344397	chr3_2344397_G_A	G	A	.	PASS	AF=0.307692;DP=269;NS=13;AN=26;MAF=0.307692;AC=8;AC_Het=6;AC_Hom=2;AC_Hemi=0;HWE=1	GT:AD:DP:GP:PL	1/1:0,13:13:0,0.000525,0.999475:202,39,0	0/0:9,0:9:0.99819,0.00181,0:0,27,248	0/0:14,0:14:0.999943,5.7e-05,0:0,42,313	0/0:14,0:14:0.999943,5.7e-05,0:0,42,297	0/1:6,8:14:0,1,0:175,0,165	0/0:4,0:4:0.945142,0.054858,0:0,12,143	0/1:2,4:6:0,1,0:104,0,62	0/0:2,0:2:0.811576,0.188424,0:0,6,82	0/1:9,8:17:0,1,0:171,0,174	0/1:20,25:45:0,1,0:314,0,305	0/1:10,13:23:0,1,0:252,0,207	0/0:101,0:101:1,0,0:0,304,451	0/1:5,2:7:4e-06,0.999996,0:54,0,150
chr3	2347601	chr3_2347601_G_A	G	A	.	PASS	AF=0.5;DP=260;NS=13;AN=26;MAF=0.5;AC=13;AC_Het=1;AC_Hom=12;AC_Hemi=0;HWE=0.00309751	GT:AD:DP:GP:PL	0/0:14,0:14:0.999891,0.000109,0:0,42,298	1/1:0,6:6:0,0.033916,0.966084:194,18,0	0/0:23,0:23:1,0,0:0,69,390	0/0:8,0:8:0.993095,0.006905,0:0,24,229	0/1:7,5:12:0,1,0:134,0,185	1/1:0,2:2:0,0.359686,0.640313:74,6,0	1/1:0,4:4:0,0.123139,0.876861:144,12,0	1/1:0,4:4:0,0.123139,0.876861:129,12,0	0/0:22,0:22:1,0,0:0,66,368	0/0:57,0:57:1,0,0:0,172,431	0/0:19,0:19:0.999997,3e-06,0:0,57,356	1/1:0,85:85:0,0,1:453,256,0	1/1:0,4:4:0,0.123139,0.876861:142,12,0
chr3	2349178	chr3_2349178_G_A	G	A	.	PASS	AF=0.291667;DP=211;NS=12;AN=24;MAF=0.291667;AC=7;AC_Het=7;AC_Hom=0;AC_Hemi=0;HWE=0.487414	GT:AD:DP:GP:PL	0/1:1,1:2:0.00299,0.9968,0.000211:25,0,31	0/0:1,0:1:0.653801,0.346141,5.8e-05:0,3,35	0/0:13,0:13:0.999871,0.000129,0:0,39,264	0/1:1,3:4:0,0.999156,0.000844:103,0,25	0/0:2,0:2:0.790694,0.209306,0:0,6,69	0/1:0,1:1:0.000196,0.653707,0.346097:38,3,0	./.:0,0:0:0.427503,0.452668,0.119829:0,0,0	0/0:1,0:1:0.653815,0.346148,3.7e-05:0,3,37	0/1:13,8:21:0,1,0:178,0,261	0/1:18,20:38:0,1,0:303,0,272	0/1:13,13:26:0,1,0:254,0,242	0/1:61,37:98:0,1,0:307,0,352	0/0:4,0:4:0.937931,0.062069,0:0,12,128
chr3	2365301	chr3_2365301_G_A	G	A	.	PASS	AF=0.458333;DP=225;NS=12;AN=24;MAF=0.458333;AC=11;AC_Het=9;AC_Hom=2;AC_Hemi=0;HWE=0.238505	GT:AD:DP:GP:PL	0/1:2,1:3:0.000458,0.999542,0:31,0,62	0/0:4,0:4:0.901554,0.098446,0:0,12,117	0/0:21,1:22:0.99983,0.00017,0:0,40,333	0/1:8,2:10:2.3e-05,0.999977,0:44,0,156	0/1:5,1:6:0.009112,0.990888,0:18,0,125	0/1:0,1:1:0.000193,0.533628,0.466179:35,3,0	1/1:0,2:2:0,0.364004,0.635996:69,6,0	./.:0,0:0:0.284871,0.497724,0.217405:0,0,0	0/1:15,9:24:0,1,0:127,0,260	0/1:28,12:40:0,1,0:129,0,332	0/1:20,10:30:0,1,0:125,0,277	0/1:54,27:81:0,1,0:248,0,328	0/1:1,1:2:0.001145,0.998303,0.000551:27,0,29
chr3	2365337	chr3_2365337_C_T	C	T	.	PASS	AF=0.409091;DP=237;NS=11;AN=22;MAF=0.409091;AC=9;AC_Het=7;AC_Hom=2;AC_Hemi=0;HWE=0.55418	GT:AD:DP:GP:PL	0/0:2,0:2:0.737234,0.262766,0:0,6,67	0/1:4,1:5:0.007043,0.992957,0:20,0,91	0/0:15,0:15:0.999956,4.4e-05,0:0,45,308	0/0:9,0:9:0.997223,0.002777,0:0,27,230	0/1:6,3:9:0,1,0:66,0,154	./.:0,0:0:0.340846,0.485948,0.173206:0,0,0	1/1:0,5:5:0,0.080605,0.919395:153,15,0	./.:0,0:0:0.340846,0.485948,0.173206:0,0,0	0/1:15,7:22:0,1,0:133,0,282	0/1:31,17:48:0,1,0:186,0,343	0/1:18,8:26:0,1,0:132,0,277	0/1:55,35:90:0,1,0:290,0,343	0/1:5,1:6:0.021977,0.978023,0:15,0,130
chr3	2367105	chr3_2367105_C_T	C	T	.	PASS	AF=0.458333;DP=266;NS=12;AN=24;MAF=0.458333;AC=11;AC_Het=5;AC_Hom=6;AC_Hemi=0;HWE=0.59387	GT:AD:DP:GP:PL	./.:0,0:0:0.299964,0.495451,0.204584:0,0,0	0/1:5,1:6:0.003068,0.996932,0:23,0,141	0/0:21,0:21:0.999999,1e-06,0:0,63,367	0/0:18,0:18:0.999994,6e-06,0:0,54,358	1/1:0,8:8:0,0.009371,0.990629:176,24,0	0/0:8,0:8:0.99359,0.00641,0:0,24,223	0/0:4,0:4:0.906431,0.093569,0:0,12,130	1/1:0,3:3:0,0.23237,0.76763:102,9,0	0/1:17,16:33:0,1,0:298,0,297	0/1:40,23:63:0,1,0:299,0,374	0/1:9,8:17:0,1,0:191,0,229	1/1:0,81:81:0,0,1:456,244,0	0/1:1,2:3:0,0.999738,0.000262:65,0,32
chr3	2373553	chr3_2373553_C_T	C	T	.	PASS	AF=0.461538;DP=271;NS=13;AN=26;MAF=0.461538;AC=12;AC_Het=4;AC_Hom=8;AC_Hemi=0;HWE=0.260843	GT:AD:DP:GP:PL	1/1:0,26:26:0,0,1:374,78,0	1/1:0,4:4:0,0.122339,0.877661:143,12,0	0/1:4,8:12:0,1,0:200,0,100	0/0:9,0:9:0.99651,0.00349,0:0,27,229	0/1:7,7:14:0,1,0:162,0,183	0/1:2,1:3:0.000706,0.999292,1e-06:29,0,55	0/1:1,5:6:0,0.997726,0.002274:135,0,23	0/0:1,0:1:0.527205,0.472753,4.2e-05:0,3,40	0/0:10,0:10:0.998252,0.001748,0:0,30,223	0/0:43,0:43:1,0,0:0,129,412	0/0:23,0:23:1,0,0:0,69,357	1/1:0,115:115:0,0,1:467,346,0	1/1:0,5:5:0,0.065154,0.934846:139,15,0
chr3	2373909	chr3_2373909_A_G	A	G	.	PASS	AF=0.153846;DP=238;NS=13;AN=26;MAF=0.153846;AC=4;AC_Het=4;AC_Hom=0;AC_Hemi=0;HWE=1	GT:AD:DP:GP:PL	0/1:15,29:44:0,1,0:337,0,250	0/1:2,5:7:0,1,0:143,0,54	0/0:20,0:20:1,0,0:0,60,377	0/0:10,0:10:0.999591,0.000409,0:0,30,227	0/0:5,0:5:0.987072,0.012928,0:0,15,134	0/0:1,0:1:0.82674,0.173257,3e-06:0,3,41	0/0:2,0:2:0.905156,0.094844,0:0,6,70	0/0:1,0:1:0.826733,0.173256,1.1e-05:0,3,35	0/1:18,4:22:1.7e-05,0.999983,0:51,0,303	0/1:39,14:53:0,1,0:159,0,364	0/0:22,1:23:0.999749,0.000251,0:0,32,349	0/0:47,0:47:1,0,0:0,141,370	0/0:3,0:3:0.950217,0.049783,0:0,9,114
chr3	2376336	chr3_2376336_T_G	T	G	.	PASS	AF=0.423077;DP=239;NS=13;AN=26;MAF=0.423077;AC=11;AC_Het=7;AC_Hom=4;AC_Hemi=0;HWE=1	GT:AD:DP:GP:PL	0/0:18,0:18:0.999994,6e-06,0:0,54,350	0/0:8,0:8:0.994323,0.005677,0:0,24,234	0/0:22,0:22:1,0,0:0,66,378	0/1:10,9:19:0,1,0:171,0,220	0/1:3,2:5:1e-06,0.999999,0:59,0,102	1/1:0,6:6:0,0.041004,0.958996:193,18,0	0/1:0,1:1:7.9e-05,0.577706,0.422215:40,3,0	1/1:0,2:2:0,0.406222,0.593778:75,6,0	0/1:7,7:14:0,1,0:169,0,158	0/1:33,17:50:0,1,0:248,0,344	0/1:16,10:26:0,1,0:207,0,295	0/0:64,0:64:1,0,0:0,193,415	0/1:3,1:4:0.002179,0.997821,0:25,0,82
chr3	2376619	chr3_2376619_T_A	T	A	.	PASS	AF=0.454545;DP=106;NS=11;AN=22;MAF=0.454545;AC=10;AC_Het=4;AC_Hom=6;AC_Hemi=0;HWE=0.542748	GT:AD:DP:GP:PL	0/0:2,0:2:0.684386,0.315614,0:0,6,70	0/0:1,0:1:0.520142,0.479747,0.000111:0,3,36	0/0:29,0:29:1,0,0:0,87,361	0/0:4,0:4:0.896629,0.103371,0:0,12,114	1/1:0,2:2:0,0.351528,0.648472:69,6,0	1/1:0,2:2:0,0.351528,0.648472:69,6,0	./.:0,0:0:0.270606,0.499184,0.23021:0,0,0	./.:0,0:0:0.270606,0.499184,0.23021:0,0,0	0/1:8,2:10:0.00022,0.99978,0:34,0,174	0/1:28,7:35:0,1,0:85,0,309	0/1:13,3:16:2.4e-05,0.999976,0:44,0,208	1/1:0,4:4:0,0.119346,0.880654:110,12,0	0/1:0,1:1:0.000283,0.520049,0.479669:33,3,0
chr3	2390466	chr3_2390466_T_C	T	C	.	PASS	AF=0.454545;DP=175;NS=11;AN=22;MAF=0.454545;AC=10;AC_Het=2;AC_Hom=8;AC_Hemi=0;HWE=0.0610009	GT:AD:DP:GP:PL	1/1:0,16:16:0,3.7e-05,0.999963:276,48,0	0/0:3,0:3:0.830633,0.169367,0:0,9,98	0/0:27,0:27:1,0,0:0,81,415	0/1:15,3:18:9e-06,0.999991,0:48,0,271	1/1:0,2:2:0,0.380043,0.619957:74,6,0	1/1:0,2:2:0,0.380043,0.619957:64,6,0	./.:0,0:0:0.303352,0.494844,0.201804:0,0,0	./.:0,0:0:0.303352,0.494844,0.201804:0,0,0	0/0:6,0:6:0.975146,0.024854,0:0,18,196	0/0:28,0:28:1,0,0:0,84,393	0/0:22,0:22:1,0,0:0,66,380	1/1:0,50:50:0,0,1:392,151,0	0/1:0,1:1:0.000213,0.550654,0.449132:35,3,0
chr3	2393308	chr3_2393308_C_T	C	T	.	PASS	AF=0.25;DP=226;NS=12;AN=24;MAF=0.25;AC=6;AC_Het=4;AC_Hom=2;AC_Hemi=0;HWE=1	GT:AD:DP:GP:PL	./.:0,0:0:0.571818,0.368737,0.059445:0,0,0	1/1:0,10:10:0,0.006021,0.993979:229,30,0	0/0:19,0:19:0.999999,1e-06,0:0,57,342	0/0:11,0:11:0.999685,0.000315,0:0,33,276	0/1:8,1:9:0.073534,0.926466,0:13,0,185	0/0:5,0:5:0.980247,0.019753,0:0,15,141	0/0:6,0:6:0.990025,0.009975,0:0,18,188	0/1:0,2:2:1e-06,0.607953,0.392046:67,6,0	0/1:7,1:8:0.136317,0.863683,0:10,0,161	0/0:27,2:29:0.972021,0.027979,0:0,14,314	0/1:10,1:11:0.387664,0.612336,0:4,0,216	0/0:109,0:109:1,0,0:0,328,460	0/0:7,0:7:0.994988,0.005012,0:0,21,176
chr3	2393328	chr3_2393328_A_C	A	C	.	PASS	AF=0.5;DP=227;NS=11;AN=22;MAF=0.5;AC=11;AC_Het=1;AC_Hom=10;AC_Hemi=0;HWE=0.0107622	GT:AD:DP:GP:PL	./.:0,0:0:0.262177,0.49971,0.238112:0,0,0	1/1:0,11:11:0,0.001024,0.998976:197,33,0	0/0:16,0:16:0.999971,2.9e-05,0:0,48,325	0/0:12,0:12:0.999535,0.000465,0:0,36,302	0/1:3,6:9:0,1,0:139,0,63	1/1:0,5:5:0,0.061543,0.938457:143,15,0	1/1:0,3:3:0,0.207809,0.792191:103,9,0	./.:0,0:0:0.262177,0.49971,0.238112:0,0,0	0/0:8,0:8:0.99261,0.00739,0:0,24,212	0/0:30,0:30:1,0,0:0,90,392	0/0:10,0:10:0.998142,0.001858,0:0,30,252	1/1:0,114:114:0,0,1:470,343,0	1/1:0,9:9:0,0.004082,0.995918:214,27,0
chr3	2395959	chr3_2395959_A_T	A	T	.	PASS	AF=0.115385;DP=260;NS=13;AN=26;MAF=0.115385;AC=3;AC_Het=3;AC_Hom=0;AC_Hemi=0;HWE=1	GT:AD:DP:GP:PL	0/1:0,1:1:0.000681,0.88445,0.114869:40,3,0	0/0:9,0:9:0.999493,0.000507,0:0,27,246	0/0:23,0:23:1,0,0:0,69,388	0/0:36,1:37:1,0,0:0,74,397	0/0:6,0:6:0.995958,0.004042,0:0,18,172	0/1:3,3:6:1e-06,0.999999,0:65,0,93	0/0:8,0:8:0.998986,0.001014,0:0,24,198	0/0:7,0:7:0.997975,0.002025,0:0,21,165	0/1:18,2:20:0.13343,0.86657,0:14,0,283	0/0:51,1:52:1,0,0:0,125,409	0/0:25,1:26:0.999985,1.5e-05,0:0,42,356	0/0:55,0:55:1,0,0:0,166,299	0/0:10,0:10:0.999746,0.000254,0:0,30,246
chr3	2425721	chr3_2425721_G_T	G	T	.	PASS	AF=0.423077;DP=263;NS=13;AN=26;MAF=0.423077;AC=11;AC_Het=7;AC_Hom=4;AC_Hemi=0;HWE=1	GT:AD:DP:GP:PL	1/1:1,35:36:0,0,1:384,71,0	0/1:4,1:5:0.003387,0.996613,0:23,0,127	0/0:24,0:24:1,0,0:0,72,396	0/1:8,6:14:0,1,0:115,0,194	1/1:0,2:2:0,0.401324,0.598676:80,6,0	0/0:4,0:4:0.914721,0.085279,0:0,12,111	0/0:1,0:1:0.57277,0.427205,2.5e-05:0,3,41	0/1:1,1:2:0.000268,0.999614,0.000118:34,0,35	0/1:18,5:23:0,1,0:82,0,286	0/1:41,9:50:0,1,0:75,0,349	0/1:20,7:27:0,1,0:107,0,331	0/0:64,1:65:1,0,0:0,168,415	0/1:6,3:9:0,1,0:66,0,176
chr3	2425784	chr3_2425784_A_G	A	G	.	PASS	AF=0.192308;DP=220;NS=13;AN=26;MAF=0.192308;AC=5;AC_Het=5;AC_Hom=0;AC_Hemi=0;HWE=1	GT:AD:DP:GP:PL	0/0:12,1:13:0.758108,0.241892,0:0,2,237	0/0:3,0:3:0.938864,0.061136,0:0,9,87	0/0:25,0:25:1,0,0:0,75,386	0/1:8,3:11:9e-06,0.999991,0:53,0,203	0/1:0,1:1:0.001211,0.79239,0.206399:34,3,0	0/0:6,0:6:0.991926,0.008074,0:0,18,142	0/0:2,0:2:0.884772,0.115228,0:0,6,69	0/0:3,0:3:0.938864,0.061136,0:0,9,90	0/1:17,2:19:0.319365,0.680635,0:6,0,286	0/0:40,3:43:0.999973,2.7e-05,0:0,43,355	0/1:15,3:18:0.000174,0.999826,0:40,0,289	0/0:70,0:70:1,0,0:0,211,433	0/1:4,2:6:0.000273,0.999727,0:38,0,118
chr3	2425913	chr3_2425913_A_C	A	C	.	PASS	AF=0.5;DP=273;NS=13;AN=26;MAF=0.5;AC=13;AC_Het=11;AC_Hom=2;AC_Hemi=0;HWE=0.0338157	GT:AD:DP:GP:PL	0/1:18,12:30:0,1,0:202,0,298	0/1:6,1:7:0.00534,0.99466,0:20,0,170	0/0:28,0:28:1,0,0:0,84,394	0/1:17,6:23:0,1,0:122,0,271	1/1:0,2:2:0,0.345596,0.654404:77,6,0	0/1:2,1:3:0.002112,0.997888,0:24,0,61	0/1:2,1:3:0.000335,0.999664,0:32,0,70	0/1:2,1:3:0.000532,0.999466,2e-06:30,0,53	0/1:16,3:19:3e-06,0.999997,0:53,0,274	0/1:38,10:48:0,1,0:146,0,333	0/1:14,2:16:0.0016,0.9984,0:25,0,281	0/1:65,17:82:0,1,0:98,0,341	0/1:4,5:9:0,1,0:136,0,117
chr3	2426726	chr3_2426726_A_G	A	G	.	PASS	AF=0.461538;DP=259;NS=13;AN=26;MAF=0.461538;AC=12;AC_Het=10;AC_Hom=2;AC_Hemi=0;HWE=0.11159	GT:AD:DP:GP:PL	0/0:20,0:20:0.999998,2e-06,0:0,60,348	0/1:7,8:15:0,1,0:201,0,166	0/0:23,0:23:1,0,0:0,69,382	0/1:11,10:21:0,1,0:220,0,244	0/1:1,3:4:0,0.995953,0.004047:102,0,20	0/1:6,4:10:0,1,0:96,0,130	0/1:2,1:3:0.019304,0.980695,1e-06:15,0,55	1/1:0,2:2:0,0.382907,0.617093:70,6,0	0/1:13,6:19:0,1,0:125,0,250	0/1:26,9:35:0,1,0:137,0,329	0/1:9,8:17:0,1,0:193,0,198	0/1:18,59:77:0,1,0:344,0,93	0/1:8,5:13:0,1,0:115,0,203
chr3	2426834	chr3_2426834_C_T	C	T	.	PASS	AF=0.416667;DP=162;NS=12;AN=24;MAF=0.416667;AC=10;AC_Het=8;AC_Hom=2;AC_Hemi=0;HWE=0.547718	GT:AD:DP:GP:PL	0/0:6,0:6:0.979953,0.020047,0:0,18,134	./.:0,0:0:0.36524,0.478222,0.156538:0,0,0	0/0:20,0:20:0.999999,1e-06,0:0,60,338	0/1:10,1:11:0.330602,0.669398,0:2,0,182	0/1:2,2:4:3e-06,0.999997,0:54,0,61	1/1:0,2:2:1e-06,0.43302,0.566978:60,6,0	0/1:2,1:3:0.001928,0.998072,0:26,0,62	0/0:2,0:2:0.753393,0.246607,0:0,6,80	0/1:8,3:11:1e-06,0.999999,0:60,0,165	0/1:28,11:39:0,1,0:126,0,319	0/1:10,2:12:0.002467,0.997533,0:25,0,183	0/1:10,39:49:0,1,0:335,0,124	0/1:2,1:3:0.003051,0.996948,0:24,0,61
chr3	2426975	chr3_2426975_A_G	A	G	.	PASS	AF=0.346154;DP=237;NS=13;AN=26;MAF=0.346154;AC=9;AC_Het=9;AC_Hom=0;AC_Hemi=0;HWE=0.209153	GT:AD:DP:GP:PL	0/0:3,0:3:0.875424,0.124576,0:0,9,89	0/1:9,2:11:7.6e-05,0.999924,0:41,0,231	0/0:24,0:24:1,0,0:0,72,395	0/1:9,1:10:0.263332,0.736668,0:4,0,224	0/1:1,1:2:0.006954,0.992933,0.000113:21,0,34	0/0:1,0:1:0.633124,0.360388,0.006487:0,3,15	0/0:2,0:2:0.778447,0.221553,0:0,6,75	0/1:1,1:2:0.000351,0.998219,0.00143:34,0,23	0/1:12,2:14:0.014493,0.985507,0:18,0,261	0/1:33,6:39:5.3e-05,0.999947,0:42,0,341	0/1:13,4:17:0,1,0:71,0,277	0/1:73,35:108:0,1,0:214,0,365	0/1:3,1:4:0.004423,0.995577,0:23,0,99
chr3	2426977	chr3_2426977_A_G	A	G	.	PASS	AF=0.307692;DP=262;NS=13;AN=26;MAF=0.307692;AC=8;AC_Het=8;AC_Hom=0;AC_Hemi=0;HWE=0.244302	GT:AD:DP:GP:PL	0/0:26,0:26:1,0,0:0,78,392	0/1:9,2:11:9.2e-05,0.999908,0:41,0,232	0/0:24,0:24:1,0,0:0,72,394	0/0:10,0:10:0.999076,0.000924,0:0,30,269	0/1:1,1:2:0.008343,0.991539,0.000118:21,0,33	0/0:1,0:1:0.678493,0.321469,3.8e-05:0,3,36	0/1:2,1:3:0.003348,0.996651,0:25,0,64	0/1:1,1:2:0.000421,0.998388,0.00119:34,0,23	0/1:12,2:14:0.008785,0.991215,0:21,0,267	0/1:34,6:40:0.000132,0.999868,0:39,0,350	0/1:12,4:16:0,1,0:76,0,268	0/1:78,31:109:0,1,0:98,0,364	0/0:4,0:4:0.944088,0.055912,0:0,12,132
chr3	2427141	chr3_2427141_C_T	C	T	.	PASS	AF=0.5;DP=119;NS=11;AN=22;MAF=0.5;AC=11;AC_Het=1;AC_Hom=10;AC_Hemi=0;HWE=0.0107622	GT:AD:DP:GP:PL	./.:0,0:0:0.285294,0.49767,0.217036:0,0,0	1/1:0,2:2:0,0.364372,0.635627:82,6,0	0/0:29,0:29:1,0,0:0,87,409	0/0:12,0:12:0.999574,0.000426,0:0,36,275	./.:0,0:0:0.285294,0.49767,0.217036:0,0,0	1/1:0,2:2:0,0.364372,0.635627:66,6,0	1/1:0,2:2:0,0.364372,0.635627:76,6,0	0/1:0,1:1:4.9e-05,0.534101,0.46585:41,3,0	0/0:11,0:11:0.999149,0.000851,0:0,33,243	0/0:35,0:35:1,0,0:0,105,411	0/0:10,0:10:0.9983,0.0017,0:0,30,261	1/1:0,11:11:0,0.001118,0.998882:209,33,0	1/1:0,4:4:0,0.125346,0.874654:113,12,0
chr3	2428057	chr3_2428057_C_T	C	T	.	PASS	AF=0.363636;DP=171;NS=11;AN=22;MAF=0.363636;AC=8;AC_Het=8;AC_Hom=0;AC_Hemi=0;HWE=0.190918	GT:AD:DP:GP:PL	./.:0,0:0:0.361202,0.479598,0.159201:0,0,0	0/0:1,0:1:0.600939,0.398955,0.000105:0,3,34	./.:0,0:0:0.361202,0.479598,0.159201:0,0,0	0/1:14,2:16:0.004368,0.995632,0:22,0,288	0/1:4,1:5:0.002404,0.997596,0:25,0,83	0/1:8,1:9:0.037116,0.962884,0:13,0,206	0/0:5,0:5:0.960162,0.039838,0:0,15,160	0/1:0,1:1:0.000181,0.60089,0.398929:37,3,0	0/0:7,0:7:0.989734,0.010266,0:0,21,208	0/1:35,4:39:0.016501,0.983499,0:17,0,331	0/1:18,4:22:5e-06,0.999995,0:52,0,311	0/1:50,7:57:0.009627,0.990373,0:19,0,320	0/1:6,3:9:0,1,0:72,0,165
chr3	2428127	chr3_2428127_C_A	C	A	.	PASS	AF=0.318182;DP=150;NS=11;AN=22;MAF=0.318182;AC=7;AC_Het=7;AC_Hom=0;AC_Hemi=0;HWE=0.479876	GT:AD:DP:GP:PL	./.:0,0:0:0.476353,0.427661,0.095987:0,0,0	0/0:8,0:8:0.996506,0.003494,0:0,24,220	./.:0,0:0:0.476353,0.427661,0.095987:0,0,0	0/1:9,1:10:0.102345,0.897655,0:10,0,226	0/1:2,1:3:0.00089,0.99911,0:31,0,63	0/1:3,1:4:0.001779,0.998221,0:28,0,84	0/0:9,0:9:0.99825,0.00175,0:0,27,225	0/1:1,1:2:0.000561,0.999368,7.1e-05:33,0,35	0/1:6,2:8:0.000129,0.999871,0:39,0,171	0/1:28,3:31:0.084073,0.915927,0:11,0,339	0/0:11,0:11:0.999562,0.000438,0:0,33,272	0/0:56,2:58:1,0,0:0,129,405	0/1:3,2:5:1e-06,0.999999,0:59,0,97
chr3	2428187	chr3_2428187_C_T	C	T	.	PASS	AF=0.181818;DP=161;NS=11;AN=22;MAF=0.181818;AC=4;AC_Het=4;AC_Hom=0;AC_Hemi=0;HWE=1	GT:AD:DP:GP:PL	./.:0,0:0:0.688294,0.282682,0.029024:0,0,0	0/0:3,0:3:0.951171,0.048829,0:0,9,114	./.:0,0:0:0.688294,0.282682,0.029024:0,0,0	0/0:15,1:16:0.952544,0.047456,0:0,9,302	0/1:2,1:3:0.001545,0.998455,0:32,0,66	0/1:4,1:5:0.009712,0.990288,0:24,0,108	0/0:8,0:8:0.998398,0.001602,0:0,24,196	0/0:5,0:5:0.987329,0.012671,0:0,15,158	0/1:9,1:10:0.332025,0.667975,0:7,0,213	0/0:34,0:34:1,0,0:0,102,405	0/0:17,0:17:0.999997,3e-06,0:0,51,315	0/0:54,0:54:1,0,0:0,163,413	0/1:5,1:6:0.019235,0.980765,0:21,0,135
chr3	2429927	chr3_2429927_G_A	G	A	.	PASS	AF=0.125;DP=175;NS=12;AN=24;MAF=0.125;AC=3;AC_Het=1;AC_Hom=2;AC_Hemi=0;HWE=0.130435	GT:AD:DP:GP:PL	1/1:0,12:12:0,0.002809,0.997191:259,36,0	0/0:4,0:4:0.978796,0.021204,0:0,12,128	0/0:25,0:25:1,0,0:0,75,388	0/0:10,0:10:0.999662,0.000338,0:0,30,268	./.:0,0:0:0.726391,0.25179,0.02182:0,0,0	0/1:0,2:2:1e-06,0.74259,0.257409:68,6,0	0/0:1,0:1:0.85228,0.147712,8e-06:0,3,35	0/0:3,0:3:0.958472,0.041528,0:0,9,95	0/0:16,0:16:0.999995,5e-06,0:0,48,327	0/0:40,0:40:1,0,0:0,120,429	0/0:17,0:17:0.999997,3e-06,0:0,51,338	0/0:43,0:43:1,0,0:0,129,379	0/0:2,0:2:0.920254,0.079746,0:0,6,71
chr3	2432682	chr3_2432682_T_C	T	C	.	PASS	AF=0.5;DP=209;NS=12;AN=24;MAF=0.5;AC=12;AC_Het=4;AC_Hom=8;AC_Hemi=0;HWE=0.281462	GT:AD:DP:GP:PL	0/0:2,0:2:0.667414,0.332583,3e-06:0,6,53	0/1:9,2:11:0.000297,0.999703,0:32,0,224	0/1:18,9:27:0,1,0:184,0,318	0/1:13,8:21:0,1,0:161,0,268	./.:0,0:0:0.250839,0.499999,0.249162:0,0,0	0/1:4,3:7:0,1,0:81,0,114	1/1:0,7:7:0,0.015435,0.984565:179,21,0	1/1:0,2:2:0,0.334075,0.665925:71,6,0	0/0:11,0:11:0.999028,0.000972,0:0,33,271	0/0:33,0:33:1,0,0:0,99,407	0/0:16,0:16:0.99997,3e-05,0:0,48,348	1/1:0,63:63:0,0,1:414,190,0	1/1:0,9:9:0,0.003904,0.996096:240,27,0
chr3	2437191	chr3_2437191_C_T	C	T	.	PASS	AF=0.181818;DP=195;NS=11;AN=22;MAF=0.181818;AC=4;AC_Het=2;AC_Hom=2;AC_Hemi=0;HWE=0.278196	GT:AD:DP:GP:PL	./.:0,0:0:0.674813,0.293314,0.031873:0,0,0	0/0:4,0:4:0.973553,0.026447,0:0,12,111	0/0:21,0:21:1,0,0:0,63,371	0/1:6,7:13:0,1,0:155,0,144	0/0:5,0:5:0.986599,0.013401,0:0,15,126	0/0:5,0:5:0.986599,0.013401,0:0,15,138	1/1:0,6:6:0,0.125708,0.874292:177,18,0	./.:0,0:0:0.674813,0.293314,0.031873:0,0,0	0/0:12,0:12:0.999894,0.000106,0:0,36,293	0/0:38,0:38:1,0,0:0,114,409	0/0:16,0:16:0.999993,7e-06,0:0,48,322	0/0:67,0:67:1,0,0:0,202,433	0/1:2,6:8:0,0.999982,1.8e-05:177,0,38
chr3	2437306	chr3_2437306_G_A	G	A	.	PASS	AF=0.363636;DP=211;NS=11;AN=22;MAF=0.363636;AC=8;AC_Het=4;AC_Hom=4;AC_Hemi=0;HWE=0.537668	GT:AD:DP:GP:PL	./.:0,0:0:0.438435,0.447418,0.114146:0,0,0	0/0:10,0:10:0.999005,0.000995,0:0,30,268	0/1:5,14:19:0,1,0:284,0,117	0/1:12,12:24:0,1,0:245,0,223	1/1:0,6:6:0,0.057708,0.942292:170,18,0	0/1:3,4:7:0,1,0:109,0,91	1/1:0,2:2:0,0.494925,0.505075:75,6,0	./.:0,0:0:0.438435,0.447418,0.114146:0,0,0	0/0:19,0:19:0.999998,2e-06,0:0,57,365	0/0:34,0:34:1,0,0:0,102,421	0/0:19,0:19:0.999998,2e-06,0:0,57,381	0/0:64,0:64:1,0,0:0,193,422	0/1:6,1:7:0.01554,0.98446,0:18,0,178
chr3	2446012	chr3_2446012_A_G	A	G	.	PASS	AF=0.5;DP=69;NS=11;AN=22;MAF=0.5;AC=11;AC_Het=1;AC_Hom=10;AC_Hemi=0;HWE=0.0107622	GT:AD:DP:GP:PL	1/1:0,3:3:0,0.228073,0.771927:82,9,0	0/0:3,0:3:0.825407,0.174593,0:0,9,77	0/0:19,0:19:0.999997,3e-06,0:0,57,343	0/1:2,1:3:0.009326,0.990673,1e-06:18,0,59	1/1:0,2:2:1.1e-05,0.371431,0.628558:49,6,0	1/1:0,4:4:0,0.128714,0.871286:119,12,0	./.:0,0:0:0.293415,0.496526,0.210059:0,0,0	./.:0,0:0:0.293415,0.496526,0.210059:0,0,0	0/0:4,0:4:0.904355,0.095645,0:0,12,129	0/0:17,0:17:0.999987,1.3e-05,0:0,51,315	0/0:8,0:8:0.993434,0.006566,0:0,24,210	1/1:0,3:3:0,0.228073,0.771927:72,9,0	1/1:0,3:3:0,0.228073,0.771927:94,9,0
chr3	2448930	chr3_2448930_G_T	G	T	.	PASS	AF=0.227273;DP=75;NS=11;AN=22;MAF=0.227273;AC=5;AC_Het=5;AC_Hom=0;AC_Hemi=0;HWE=1	GT:AD:DP:GP:PL	0/1:0,2:2:4.1e-05,0.584292,0.415667:49,6,0	0/0:1,0:1:0.737493,0.262321,0.000186:0,3,27	0/1:14,3:17:0.000311,0.999689,0:37,0,285	0/0:7,0:7:0.994473,0.005527,0:0,21,202	0/1:3,1:4:0.027485,0.972515,0:17,0,64	0/0:2,0:2:0.849009,0.150991,0:0,6,72	./.:0,0:0:0.544096,0.387065,0.068839:0,0,0	./.:0,0:0:0.544096,0.387065,0.068839:0,0,0	0/0:5,0:5:0.978253,0.021747,0:0,15,165	0/0:16,0:16:0.999989,1.1e-05,0:0,48,318	0/0:7,0:7:0.994473,0.005527,0:0,21,209	0/1:9,2:11:0.019461,0.980539,0:19,0,121	0/1:2,1:3:0.042688,0.957311,0:15,0,64
chr3	2451167	chr3_2451167_T_C	T	C	.	PASS	AF=0.181818;DP=157;NS=11;AN=22;MAF=0.181818;AC=4;AC_Het=4;AC_Hom=0;AC_Hemi=0;HWE=1	GT:AD:DP:GP:PL	0/0:13,0:13:0.99995,5e-05,0:0,39,240	0/1:2,1:3:0.002444,0.997553,3e-06:30,0,46	0/1:21,2:23:0.332489,0.667511,0:7,0,294	0/0:8,0:8:0.998397,0.001603,0:0,24,189	0/1:3,1:4:0.012156,0.987844,0:23,0,80	0/0:2,0:2:0.906831,0.093169,0:0,6,57	./.:0,0:0:0.688137,0.282806,0.029057:0,0,0	./.:0,0:0:0.688137,0.282806,0.029057:0,0,0	0/1:6,2:8:2.2e-05,0.999978,0:50,0,130	0/0:23,0:23:1,0,0:0,69,319	0/0:9,0:9:0.999198,0.000802,0:0,27,215	0/0:56,0:56:1,0,0:0,169,422	0/0:8,0:8:0.998397,0.001603,0:0,24,188
chr3	2451211	chr3_2451211_A_T	A	T	.	PASS	AF=0.227273;DP=152;NS=11;AN=22;MAF=0.227273;AC=5;AC_Het=5;AC_Hom=0;AC_Hemi=0;HWE=1	GT:AD:DP:GP:PL	0/1:8,2:10:0.00136,0.99864,0:30,0,153	0/1:4,1:5:0.005488,0.994512,0:24,0,104	0/0:21,2:23:0.730026,0.269974,0:0,3,293	0/0:8,1:9:0.524909,0.475091,0:1,0,178	0/1:2,1:3:0.001095,0.998904,1e-06:31,0,53	0/0:1,0:1:0.7325,0.267305,0.000195:0,3,27	./.:0,0:0:0.536763,0.391756,0.071481:0,0,0	./.:0,0:0:0.536763,0.391756,0.071481:0,0,0	0/1:9,2:11:0.000911,0.999089,0:32,0,201	0/0:18,0:18:0.999997,3e-06,0:0,54,336	0/0:10,0:10:0.999288,0.000712,0:0,30,252	0/0:49,0:49:1,0,0:0,148,421	0/1:8,1:9:0.122704,0.877296,0:10,0,183
chr3	2451226	chr3_2451226_G_A	G	A	.	PASS	AF=0.318182;DP=142;NS=11;AN=22;MAF=0.318182;AC=7;AC_Het=5;AC_Hom=2;AC_Hemi=0;HWE=1	GT:AD:DP:GP:PL	0/1:9,3:12:2e-06,0.999998,0:58,0,164	0/0:5,0:5:0.969638,0.030362,0:0,15,134	0/0:21,1:22:0.999937,6.3e-05,0:0,42,343	0/1:6,6:12:0,1,0:132,0,132	0/1:2,1:3:0.02455,0.97545,0:16,0,71	0/0:1,0:1:0.665994,0.333672,0.000334:0,3,27	./.:0,0:0:0.443842,0.444745,0.111413:0,0,0	./.:0,0:0:0.443842,0.444745,0.111413:0,0,0	0/1:9,2:11:0.000867,0.999133,0:31,0,197	0/0:15,0:15:0.999969,3.1e-05,0:0,45,301	0/0:8,0:8:0.996101,0.003899,0:0,24,218	1/1:0,43:43:0,0,1:411,129,0	0/1:2,7:9:0,0.999997,3e-06:170,0,49
chr3	2451517	chr3_2451517_A_G	A	G	.	PASS	AF=0.166667;DP=106;NS=12;AN=24;MAF=0.166667;AC=4;AC_Het=4;AC_Hom=0;AC_Hemi=0;HWE=1	GT:AD:DP:GP:PL	0/1:9,7:16:0,1,0:116,0,181	0/1:1,2:3:3.9e-05,0.999817,0.000144:47,0,29	0/1:14,5:19:0,1,0:105,0,257	0/0:8,0:8:0.998229,0.001771,0:0,24,229	0/0:1,0:1:0.814741,0.185049,0.000211:0,3,23	0/0:3,0:3:0.94627,0.05373,0:0,9,89	0/0:1,0:1:0.814909,0.185087,4e-06:0,3,40	./.:0,0:0:0.66408,0.301662,0.034258:0,0,0	0/0:5,0:5:0.986004,0.013996,0:0,15,159	0/0:23,1:24:0.999996,4e-06,0:0,51,347	0/0:4,0:4:0.972394,0.027606,0:0,12,127	0/0:20,0:20:1,0,0:0,60,315	0/1:1,1:2:0.027012,0.971594,0.001393:19,0,19
chr3	2451665	chr3_2451665_C_T	C	T	.	PASS	AF=0.272727;DP=141;NS=11;AN=22;MAF=0.272727;AC=6;AC_Het=4;AC_Hom=2;AC_Hemi=0;HWE=1	GT:AD:DP:GP:PL	0/0:8,0:8:0.997118,0.002882,0:0,24,178	0/1:1,2:3:5e-06,0.997057,0.002938:54,0,18	0/0:20,0:20:0.999999,1e-06,0:0,60,361	0/1:2,9:11:0,0.999972,2.8e-05:217,0,38	1/1:0,6:6:0,0.077885,0.922115:152,18,0	0/1:1,5:6:0,0.998512,0.001488:134,0,21	./.:0,0:0:0.532822,0.394249,0.072929:0,0,0	./.:0,0:0:0.532822,0.394249,0.072929:0,0,0	0/0:6,0:6:0.988571,0.011429,0:0,18,187	0/0:18,0:18:0.999997,3e-06,0:0,54,346	0/0:12,0:12:0.999819,0.000181,0:0,36,284	0/0:48,0:48:1,0,0:0,144,397	0/1:1,2:3:0,0.999882,0.000118:68,0,32
chr3	2451713	chr3_2451713_G_A	G	A	.	PASS	AF=0.409091;DP=157;NS=11;AN=22;MAF=0.409091;AC=9;AC_Het=7;AC_Hom=2;AC_Hemi=0;HWE=0.55418	GT:AD:DP:GP:PL	0/1:6,7:13:0,1,0:154,0,123	0/1:1,2:3:3e-06,0.994969,0.005028:54,0,18	0/1:24,7:31:0,1,0:132,0,332	0/1:1,4:5:0,0.998394,0.001606:114,0,23	0/1:4,4:8:0,1,0:102,0,109	1/1:0,6:6:0,0.046945,0.953055:177,18,0	./.:0,0:0:0.374359,0.47498,0.150661:0,0,0	./.:0,0:0:0.374359,0.47498,0.150661:0,0,0	0/0:7,0:7:0.990186,0.009814,0:0,21,194	0/0:18,1:19:0.981121,0.018879,0:0,18,308	0/1:8,1:9:0.444076,0.555924,0:0,0,201	0/0:52,1:53:1,0,0:0,135,392	0/1:2,1:3:0.00498,0.99502,0:22,0,64
chr3	2451945	chr3_2451945_G_A	G	A	.	PASS	AF=0.227273;DP=141;NS=11;AN=22;MAF=0.227273;AC=5;AC_Het=5;AC_Hom=0;AC_Hemi=0;HWE=1	GT:AD:DP:GP:PL	0/1:2,4:6:0,1,0:103,0,55	0/1:1,1:2:0.000679,0.998151,0.00117:34,0,21	0/1:20,5:25:0,1,0:70,0,331	0/1:6,1:7:0.255597,0.744403,0:7,0,170	0/1:0,1:1:0.000524,0.772376,0.2271:37,3,0	0/0:5,0:5:0.981956,0.018044,0:0,15,160	./.:0,0:0:0.597193,0.351179,0.051628:0,0,0	./.:0,0:0:0.597193,0.351179,0.051628:0,0,0	0/0:14,0:14:0.999964,3.6e-05,0:0,42,280	0/0:24,1:25:0.99993,7e-05,0:0,39,338	0/0:13,0:13:0.999928,7.2e-05,0:0,39,276	0/0:37,0:37:1,0,0:0,111,376	0/0:6,0:6:0.990896,0.009104,0:0,18,172
chr3	2452426	chr3_2452426_A_G	A	G	.	PASS	AF=0.416667;DP=139;NS=12;AN=24;MAF=0.416667;AC=10;AC_Het=2;AC_Hom=8;AC_Hemi=0;HWE=0.0286714	GT:AD:DP:GP:PL	0/0:1,0:1:0.570033,0.429902,6.5e-05:0,3,37	1/1:0,3:3:0,0.248955,0.751045:80,9,0	0/0:18,0:18:0.999994,6e-06,0:0,54,325	0/1:11,3:14:1e-06,0.999999,0:59,0,256	0/0:3,0:3:0.841369,0.158631,0:0,9,100	1/1:0,2:2:3e-06,0.398662,0.601335:56,6,0	0/1:0,1:1:0.000379,0.56985,0.429772:33,3,0	./.:0,0:0:0.324977,0.490181,0.184842:0,0,0	0/0:6,0:6:0.976976,0.023024,0:0,18,141	0/0:19,0:19:0.999997,3e-06,0:0,57,336	0/0:10,0:10:0.998529,0.001471,0:0,30,266	1/1:0,57:57:0,0,1:408,172,0	1/1:0,5:5:0,0.076526,0.923474:162,15,0
chr3	2471198	chr3_2471198_G_T	G	T	.	PASS	AF=0.363636;DP=127;NS=11;AN=22;MAF=0.363636;AC=8;AC_Het=4;AC_Hom=4;AC_Hemi=0;HWE=0.537668	GT:AD:DP:GP:PL	./.:0,0:0:0.422414,0.45504,0.122546:0,0,0	0/1:4,2:6:2e-06,0.999998,0:56,0,109	0/0:8,0:8:0.99581,0.00419,0:0,24,220	0/1:4,2:6:0.000179,0.999821,0:37,0,106	./.:0,0:0:0.422414,0.45504,0.122546:0,0,0	0/0:1,0:1:0.649926,0.350059,1.5e-05:0,3,41	1/1:0,4:4:0,0.188356,0.811644:117,12,0	1/1:0,2:2:0,0.481405,0.518595:72,6,0	0/1:8,1:9:0.056433,0.943567,0:12,0,197	0/1:13,2:15:0.046163,0.953837,0:13,0,255	0/0:10,0:10:0.998949,0.001051,0:0,30,260	0/0:62,0:62:1,0,0:0,187,424	0/0:3,0:3:0.881328,0.118672,0:0,9,107
chr3	2476044	chr3_2476044_A_C	A	C	.	PASS	AF=0.346154;DP=245;NS=13;AN=26;MAF=0.346154;AC=9;AC_Het=7;AC_Hom=2;AC_Hemi=0;HWE=1	GT:AD:DP:GP:PL	1/1:0,17:17:0,2.7e-05,0.999973:287,51,0	0/1:6,1:7:0.034682,0.965318,0:14,0,150	0/1:15,6:21:0,1,0:136,0,261	0/1:15,5:20:0,1,0:119,0,241	0/0:5,0:5:0.966022,0.033978,0:0,15,137	0/0:5,0:5:0.966022,0.033978,0:0,15,124	0/0:1,0:1:0.639841,0.360095,6.4e-05:0,3,35	0/1:6,1:7:0.034682,0.965318,0:14,0,161	0/1:13,4:17:0,1,0:96,0,235	0/0:38,1:39:1,0,0:0,77,332	0/1:23,4:27:2.7e-05,0.999973,0:45,0,271	0/1:62,9:71:1.3e-05,0.999987,0:48,0,276	0/0:8,0:8:0.995623,0.004377,0:0,24,210
chr3	2477906	chr3_2477906_T_A	T	A	.	PASS	AF=0.333333;DP=220;NS=12;AN=24;MAF=0.333333;AC=8;AC_Het=6;AC_Hom=2;AC_Hemi=0;HWE=1	GT:AD:DP:GP:PL	0/1:2,21:23:0,0.91343,0.08657:315,0,4	0/0:4,0:4:0.938777,0.061223,0:0,12,138	1/1:0,11:11:0,0.001868,0.998132:266,33,0	0/0:5,0:5:0.968422,0.031578,0:0,15,164	0/1:7,1:8:0.023938,0.976062,0:16,0,190	0/1:1,2:3:3e-06,0.999735,0.000263:56,0,30	./.:0,0:0:0.431834,0.450614,0.117552:0,0,0	0/0:3,0:3:0.884617,0.115383,0:0,9,104	0/1:16,2:18:0.025817,0.974183,0:16,0,297	0/0:36,0:36:1,0,0:0,108,420	0/1:13,2:15:0.002711,0.997289,0:25,0,269	0/0:85,3:88:1,0,0:0,163,377	0/1:4,1:5:0.012052,0.987948,0:19,0,118
chr3	2490257	chr3_2490257_G_T	G	T	.	PASS	AF=0.230769;DP=233;NS=13;AN=26;MAF=0.230769;AC=6;AC_Het=6;AC_Hom=0;AC_Hemi=0;HWE=1	GT:AD:DP:GP:PL	0/0:13,1:14:0.934941,0.065059,0:0,9,211	0/1:5,1:6:0.053249,0.946751,0:15,0,112	0/0:14,0:14:0.999965,3.5e-05,0:0,42,259	0/1:21,4:25:8e-05,0.99992,0:43,0,268	0/1:15,4:19:5e-06,0.999995,0:56,0,257	0/1:6,1:7:0.151163,0.848837,0:10,0,157	0/0:6,0:6:0.991179,0.008821,0:0,18,150	0/0:4,0:4:0.965625,0.034375,0:0,12,119	0/0:14,1:15:0.97847,0.02153,0:0,14,259	0/1:21,3:24:0.341872,0.658128,0:5,0,283	0/0:12,1:13:0.819486,0.180514,0:0,4,216	0/0:67,9:76:1,0,0:0,76,332	0/1:8,2:10:0.000529,0.999471,0:35,0,176
chr3	2490270	chr3_2490270_G_A	G	A	.	PASS	AF=0.192308;DP=249;NS=13;AN=26;MAF=0.192308;AC=5;AC_Het=5;AC_Hom=0;AC_Hemi=0;HWE=1	GT:AD:DP:GP:PL	0/0:20,0:20:1,0,0:0,60,319	0/0:7,0:7:0.996273,0.003727,0:0,21,171	0/0:12,0:12:0.999883,0.000117,0:0,36,261	0/0:26,0:26:1,0,0:0,78,382	0/1:3,9:12:0,1,0:196,0,54	0/0:7,0:7:0.996273,0.003727,0:0,21,210	0/1:3,3:6:0,1,0:85,0,79	0/0:5,0:5:0.985258,0.014742,0:0,15,147	0/1:9,8:17:0,1,0:151,0,191	0/1:10,12:22:0,1,0:205,0,200	0/1:10,5:15:0,1,0:126,0,203	0/0:87,0:87:1,0,0:0,262,411	0/0:13,0:13:0.999942,5.8e-05,0:0,39,306
chr3	2490293	chr3_2490293_T_C	T	C	.	PASS	AF=0.269231;DP=263;NS=13;AN=26;MAF=0.269231;AC=7;AC_Het=5;AC_Hom=2;AC_Hemi=0;HWE=1	GT:AD:DP:GP:PL	0/0:19,0:19:0.999999,1e-06,0:0,57,343	0/1:8,1:9:0.053358,0.946642,0:14,0,169	0/0:13,1:14:0.740754,0.259246,0:0,3,252	0/0:26,2:28:0.994916,0.005084,0:0,21,317	0/1:10,2:12:0.011755,0.988245,0:21,0,223	0/0:9,0:9:0.998593,0.001407,0:0,27,242	0/0:10,0:10:0.999296,0.000704,0:0,30,246	1/1:0,5:5:0,0.147689,0.852311:152,15,0	0/1:13,2:15:0.185753,0.814247,0:8,0,257	0/1:30,4:34:0.001036,0.998964,0:31,0,305	0/0:17,1:18:0.973201,0.026799,0:0,14,287	0/0:77,0:77:1,0,0:0,232,413	0/1:11,2:13:0.001861,0.998139,0:29,0,254
chr3	2490316	chr3_2490316_T_A	T	A	.	PASS	AF=0.269231;DP=271;NS=13;AN=26;MAF=0.269231;AC=7;AC_Het=7;AC_Hom=0;AC_Hemi=0;HWE=0.49913	GT:AD:DP:GP:PL	0/0:23,0:23:1,0,0:0,69,387	0/1:7,2:9:7.9e-05,0.999921,0:42,0,189	0/0:13,1:14:0.615454,0.384546,0:0,1,261	0/1:23,3:26:0.018517,0.981483,0:18,0,293	0/1:7,4:11:0,1,0:76,0,175	0/0:9,0:9:0.998415,0.001585,0:0,27,246	0/0:7,0:7:0.99369,0.00631,0:0,21,198	0/1:5,1:6:0.089932,0.910068,0:11,0,138	0/0:17,2:19:0.755898,0.244102,0:0,4,306	0/1:34,4:38:0.008775,0.991225,0:21,0,334	0/1:19,3:22:0.00198,0.99802,0:28,0,286	0/0:74,0:74:1,0,0:0,223,423	0/1:11,2:13:0.004134,0.995866,0:25,0,230
chr3	2493621	chr3_2493621_C_T	C	T	.	PASS	AF=0.461538;DP=246;NS=13;AN=26;MAF=0.461538;AC=12;AC_Het=6;AC_Hom=6;AC_Hemi=0;HWE=1	GT:AD:DP:GP:PL	0/0:20,0:20:0.999998,2e-06,0:0,60,359	0/0:6,0:6:0.971844,0.028156,0:0,18,191	0/0:20,0:20:0.999998,2e-06,0:0,60,353	0/1:6,1:7:0.008613,0.991387,0:18,0,162	1/1:0,6:6:0,0.032605,0.967395:185,18,0	0/0:4,0:4:0.896147,0.103853,0:0,12,136	0/1:1,1:2:0.000216,0.999637,0.000147:34,0,35	1/1:0,5:5:0,0.063152,0.936848:142,15,0	0/1:11,6:17:0,1,0:129,0,234	0/1:27,28:55:0,1,0:329,0,314	0/1:8,8:16:0,1,0:177,0,190	1/1:0,67:67:0,0,1:396,202,0	0/1:0,1:1:0.000112,0.518844,0.481045:37,3,0
chr3	2493968	chr3_2493968_C_T	C	T	.	PASS	AF=0.153846;DP=261;NS=13;AN=26;MAF=0.153846;AC=4;AC_Het=2;AC_Hom=2;AC_Hemi=0;HWE=0.234783	GT:AD:DP:GP:PL	0/0:21,0:21:1,0,0:0,63,346	0/0:5,0:5:0.989615,0.010385,0:0,15,157	0/0:24,0:24:1,0,0:0,72,389	0/0:6,0:6:0.99478,0.00522,0:0,18,185	0/1:5,8:13:0,1,0:198,0,121	0/1:4,5:9:0,1,0:133,0,99	1/1:0,4:4:0,0.42673,0.57327:110,12,0	0/0:1,0:1:0.856223,0.143775,2e-06:0,3,41	0/0:10,0:10:0.999672,0.000328,0:0,30,237	0/0:45,0:45:1,0,0:0,135,406	0/0:22,0:22:1,0,0:0,66,362	0/0:95,0:95:1,0,0:0,286,441	0/0:6,0:6:0.99478,0.00522,0:0,18,184
chr3	2498085	chr3_2498085_G_C	G	C	.	PASS	AF=0.423077;DP=238;NS=13;AN=26;MAF=0.423077;AC=11;AC_Het=9;AC_Hom=2;AC_Hemi=0;HWE=0.275057	GT:AD:DP:GP:PL	1/1:0,18:18:0,9e-06,0.999991:348,54,0	0/1:1,2:3:0,0.999661,0.000339:70,0,31	0/0:16,0:16:0.999974,2.6e-05,0:0,48,335	0/1:5,4:9:0,1,0:115,0,124	0/1:6,7:13:0,1,0:156,0,137	0/1:0,1:1:6.4e-05,0.541021,0.458915:40,3,0	0/1:1,3:4:0,0.999461,0.000539:87,0,29	0/0:2,0:2:0.702194,0.297806,0:0,6,82	0/1:12,17:29:0,1,0:269,0,175	0/1:22,30:52:0,1,0:326,0,307	0/1:7,11:18:0,1,0:199,0,153	0/1:50,19:69:0,1,0:202,0,339	0/0:3,0:3:0.825047,0.174953,0:0,9,100
chr3	2498231	chr3_2498231_A_G	A	G	.	PASS	AF=0.115385;DP=269;NS=13;AN=26;MAF=0.115385;AC=3;AC_Het=3;AC_Hom=0;AC_Hemi=0;HWE=1	GT:AD:DP:GP:PL	0/0:32,0:32:1,0,0:0,96,406	0/1:5,2:7:0.000151,0.999849,0:44,0,154	0/0:15,0:15:0.999992,8e-06,0:0,45,280	0/0:12,0:12:0.999935,6.5e-05,0:0,36,273	0/0:8,0:8:0.998959,0.001041,0:0,24,233	0/0:3,0:3:0.96772,0.03228,0:0,9,103	0/1:3,1:4:0.004739,0.995261,0:29,0,98	0/0:3,0:3:0.96772,0.03228,0:0,9,115	0/0:23,0:23:1,0,0:0,69,370	0/0:62,0:62:1,0,0:0,187,436	0/0:26,0:26:1,0,0:0,78,392	0/0:66,0:66:1,0,0:0,199,412	0/1:6,2:8:2.3e-05,0.999977,0:52,0,148
chr3	2498246	chr3_2498246_A_C	A	C	.	PASS	AF=0.230769;DP=274;NS=13;AN=26;MAF=0.230769;AC=6;AC_Het=6;AC_Hom=0;AC_Hemi=0;HWE=1	GT:AD:DP:GP:PL	0/1:26,3:29:0.374265,0.625735,0:5,0,334	0/0:5,0:5:0.982601,0.017399,0:0,15,174	0/1:21,3:24:0.00133,0.99867,0:31,0,318	0/1:10,2:12:0.000198,0.999802,0:40,0,227	0/0:12,0:12:0.999862,0.000138,0:0,36,287	0/0:3,0:3:0.933857,0.066143,0:0,9,99	0/1:3,1:4:0.002238,0.997762,0:29,0,93	0/0:4,0:4:0.965797,0.034203,0:0,12,119	0/1:17,4:21:0,1,0:68,0,304	0/0:58,2:60:1,0,0:0,103,397	0/0:24,1:25:0.999787,0.000213,0:0,34,361	0/0:65,0:65:1,0,0:0,196,424	0/1:6,2:8:1.1e-05,0.999989,0:52,0,168
chr3	2498422	chr3_2498422_T_C	T	C	.	PASS	AF=0.423077;DP=303;NS=13;AN=26;MAF=0.423077;AC=11;AC_Het=3;AC_Hom=8;AC_Hemi=0;HWE=0.0855297	GT:AD:DP:GP:PL	0/0:29,0:29:1,0,0:0,87,398	0/1:1,12:13:0,0.786872,0.213128:240,0,1	0/0:15,0:15:0.99996,4e-05,0:0,45,329	0/1:11,12:23:0,1,0:244,0,242	1/1:0,2:2:1.7e-05,0.430426,0.569557:49,6,0	1/1:0,4:4:0,0.158905,0.841095:119,12,0	0/1:1,1:2:0.000599,0.998742,0.000659:31,0,27	1/1:0,3:3:0,0.274235,0.725765:112,9,0	0/0:13,0:13:0.999839,0.000161,0:0,39,273	0/0:25,0:25:1,0,0:0,75,335	0/0:9,0:9:0.997422,0.002578,0:0,27,209	1/1:0,93:93:0,0,1:450,280,0	0/0:13,0:13:0.999839,0.000161,0:0,39,314
chr3	2499266	chr3_2499266_A_C	A	C	.	PASS	AF=0.454545;DP=196;NS=11;AN=22;MAF=0.454545;AC=10;AC_Het=4;AC_Hom=6;AC_Hemi=0;HWE=0.542748	GT:AD:DP:GP:PL	1/1:0,2:2:0,0.386765,0.613235:67,6,0	0/0:6,0:6:0.975826,0.024174,0:0,18,144	1/1:0,16:16:0,3.8e-05,0.999962:331,48,0	1/1:0,3:3:0,0.239743,0.760257:86,9,0	0/1:4,3:7:0,1,0:73,0,103	0/0:3,0:3:0.834596,0.165404,0:0,9,97	0/0:3,0:3:0.834596,0.165404,0:0,9,95	./.:0,0:0:0.311139,0.493319,0.195542:0,0,0	0/1:7,6:13:0,1,0:144,0,189	0/1:11,15:26:0,1,0:284,0,222	0/1:17,10:27:0,1,0:175,0,308	0/0:46,1:47:1,0,0:0,107,360	./.:0,0:0:0.311139,0.493319,0.195542:0,0,0
chr3	2499550	chr3_2499550_G_A	G	A	.	PASS	AF=0.461538;DP=240;NS=13;AN=26;MAF=0.461538;AC=12;AC_Het=4;AC_Hom=8;AC_Hemi=0;HWE=0.260843	GT:AD:DP:GP:PL	1/1:0,12:12:0,0.00056,0.99944:252,36,0	0/0:3,0:3:0.82117,0.17883,0:0,9,96	0/0:15,0:15:0.999947,5.3e-05,0:0,45,312	0/1:9,1:10:0.227158,0.772842,0:3,0,208	0/1:10,1:11:0.18984,0.81016,0:4,0,243	0/1:0,1:1:7.7e-05,0.534396,0.465527:39,3,0	1/1:0,3:3:0,0.222987,0.777013:102,9,0	0/1:0,1:1:6.1e-05,0.534404,0.465534:40,3,0	0/0:26,0:26:1,0,0:0,78,378	0/0:55,0:55:1,0,0:0,166,438	0/0:29,0:29:1,0,0:0,87,396	1/1:0,72:72:0,0,1:432,217,0	1/1:0,2:2:0,0.364661,0.635339:73,6,0
chr3	2501145	chr3_2501145_T_A	T	A	.	PASS	AF=0.269231;DP=142;NS=13;AN=26;MAF=0.269231;AC=7;AC_Het=5;AC_Hom=2;AC_Hemi=0;HWE=1	GT:AD:DP:GP:PL	0/0:1,0:1:0.704587,0.2954,1.2e-05:0,3,40	0/0:2,0:2:0.826703,0.173297,0:0,6,70	0/0:15,0:15:0.999974,2.6e-05,0:0,45,309	0/1:4,1:5:0.003022,0.996978,0:26,0,101	0/1:3,4:7:0,1,0:111,0,66	0/1:1,1:2:0.001506,0.998327,0.000167:29,0,31	0/1:0,1:1:0.000335,0.704356,0.295308:37,3,0	1/1:0,3:3:0,0.373543,0.626457:107,9,0	0/0:12,0:12:0.999795,0.000205,0:0,36,250	0/0:31,0:31:1,0,0:0,93,383	0/0:18,0:18:0.999997,3e-06,0:0,54,334	0/0:44,0:44:1,0,0:0,132,390	0/1:0,1:1:0.000669,0.704121,0.29521:34,3,0
chr3	2501806	chr3_2501806_A_C	A	C	.	PASS	AF=0.208333;DP=270;NS=12;AN=24;MAF=0.208333;AC=5;AC_Het=3;AC_Hom=2;AC_Hemi=0;HWE=0.403727	GT:AD:DP:GP:PL	./.:0,0:0:0.629602,0.327746,0.042653:0,0,0	0/0:9,0:9:0.998984,0.001016,0:0,27,228	0/0:22,0:22:1,0,0:0,66,389	0/1:8,11:19:0,1,0:222,0,187	0/1:10,4:14:0,1,0:108,0,196	0/0:7,0:7:0.99595,0.00405,0:0,21,193	0/1:1,2:3:1e-06,0.999889,0.00011:63,0,31	0/0:6,0:6:0.991932,0.008068,0:0,18,187	0/0:22,0:22:1,0,0:0,66,387	0/0:67,0:67:1,0,0:0,202,446	0/0:30,0:30:1,0,0:0,90,413	0/0:63,0:63:1,0,0:0,190,436	1/1:0,7:7:0,0.056629,0.943371:214,21,0
chr3	2504889	chr3_2504889_G_A	G	A	.	PASS	AF=0.25;DP=252;NS=12;AN=24;MAF=0.25;AC=6;AC_Het=4;AC_Hom=2;AC_Hemi=0;HWE=1	GT:AD:DP:GP:PL	0/0:15,0:15:0.99998,2e-05,0:0,45,283	0/0:4,0:4:0.960939,0.039061,0:0,12,125	0/0:22,0:22:1,0,0:0,66,369	0/0:13,0:13:0.999921,7.9e-05,0:0,39,296	1/1:0,3:3:0,0.434625,0.565375:108,9,0	0/0:4,0:4:0.960939,0.039061,0:0,12,129	./.:0,0:0:0.569425,0.370355,0.06022:0,0,0	0/0:1,0:1:0.754365,0.245318,0.000318:0,3,24	0/1:14,14:28:0,1,0:263,0,243	0/1:28,30:58:0,1,0:329,0,337	0/1:10,13:23:0,1,0:261,0,208	0/0:76,0:76:1,0,0:0,229,415	0/1:3,2:5:1e-06,0.999999,0:64,0,93
chr3	2505715	chr3_2505715_G_A	G	A	.	PASS	AF=0.5;DP=209;NS=12;AN=24;MAF=0.5;AC=12;AC_Het=6;AC_Hom=6;AC_Hemi=0;HWE=1	GT:AD:DP:GP:PL	1/1:0,2:2:0,0.351437,0.648563:70,6,0	0/0:6,0:6:0.971975,0.028025,0:0,18,188	1/1:0,14:14:0,0.000132,0.999868:296,42,0	0/1:10,3:13:0,1,0:72,0,229	0/1:6,5:11:0,1,0:137,0,150	0/0:3,0:3:0.812564,0.187436,0:0,9,93	1/1:0,2:2:0,0.351437,0.648563:62,6,0	./.:0,0:0:0.270502,0.499192,0.230306:0,0,0	0/1:7,9:16:0,1,0:164,0,166	0/1:31,14:45:0,1,0:201,0,353	0/1:8,7:15:0,1,0:127,0,184	0/1:65,9:74:0.009012,0.990988,0:18,0,304	0/0:7,0:7:0.985788,0.014212,0:0,21,189
chr3	2505765	chr3_2505765_G_C	G	C	.	PASS	AF=0.166667;DP=209;NS=12;AN=24;MAF=0.166667;AC=4;AC_Het=0;AC_Hom=4;AC_Hemi=0;HWE=0.00621118	GT:AD:DP:GP:PL	0/0:1,0:1:0.812811,0.187146,4.3e-05:0,3,30	0/0:7,0:7:0.996416,0.003584,0:0,21,211	0/0:12,0:12:0.999888,0.000112,0:0,36,262	1/1:0,11:11:0,0.004223,0.995777:284,33,0	0/0:10,0:10:0.999551,0.000449,0:0,30,259	0/0:2,0:2:0.896763,0.103237,0:0,6,76	0/0:1,0:1:0.812843,0.187153,4e-06:0,3,40	./.:0,0:0:0.660717,0.304256,0.035027:0,0,0	0/0:19,0:19:0.999999,1e-06,0:0,57,356	0/0:58,0:58:1,0,0:0,175,429	0/0:19,0:19:0.999999,1e-06,0:0,57,315	1/1:0,63:63:0,0,1:420,190,0	0/0:5,0:5:0.985814,0.014186,0:0,15,116
chr3	2506816	chr3_2506816_A_G	A	G	.	PASS	AF=0.423077;DP=169;NS=13;AN=26;MAF=0.423077;AC=11;AC_Het=7;AC_Hom=4;AC_Hemi=0;HWE=1	GT:AD:DP:GP:PL	1/1:0,2:2:8e-06,0.357436,0.642557:50,6,0	0/1:0,1:1:0.000737,0.526251,0.473012:29,3,0	0/0:13,0:13:0.999781,0.000219,0:0,39,288	0/1:1,1:2:0.002219,0.997602,0.000179:24,0,34	1/1:0,5:5:0,0.065012,0.934988:166,15,0	0/0:1,0:1:0.525753,0.472556,0.001691:0,3,24	0/0:2,0:2:0.689938,0.310062,1e-06:0,6,58	0/0:1,0:1:0.526621,0.473337,4.3e-05:0,3,40	0/1:7,2:9:4.5e-05,0.999955,0:41,0,157	0/1:24,10:34:0,1,0:175,0,314	0/1:8,4:12:0,1,0:90,0,177	0/1:44,38:82:0,1,0:327,0,323	0/1:2,3:5:0,0.999998,2e-06:69,0,54
chr3	2507101	chr3_2507101_T_G	T	G	.	PASS	AF=0.384615;DP=176;NS=13;AN=26;MAF=0.384615;AC=10;AC_Het=8;AC_Hom=2;AC_Hemi=0;HWE=0.56581	GT:AD:DP:GP:PL	0/0:4,0:4:0.906213,0.093787,0:0,12,103	0/0:6,0:6:0.97478,0.02522,0:0,18,191	1/1:0,14:14:0,0.000147,0.999853:289,42,0	0/1:2,2:4:1e-06,0.999998,1e-06:59,0,56	0/0:8,0:8:0.993573,0.006427,0:0,24,216	0/0:2,0:2:0.707223,0.292777,0:0,6,74	0/1:0,1:1:6.6e-05,0.547014,0.45292:40,3,0	0/1:0,1:1:5.2e-05,0.547022,0.452926:41,3,0	0/1:4,4:8:0,1,0:100,0,107	0/1:10,18:28:0,1,0:287,0,190	0/1:6,8:14:0,1,0:163,0,144	0/1:57,28:85:0,1,0:267,0,337	0/1:0,1:1:5.2e-05,0.547022,0.452926:41,3,0
chr3	2507205	chr3_2507205_T_C	T	C	.	PASS	AF=0.416667;DP=254;NS=12;AN=24;MAF=0.416667;AC=10;AC_Het=6;AC_Hom=4;AC_Hemi=0;HWE=1	GT:AD:DP:GP:PL	0/0:24,0:24:1,0,0:0,72,334	1/1:0,4:4:0,0.140457,0.859543:134,12,0	0/0:17,0:17:0.999988,1.2e-05,0:0,51,335	0/1:5,4:9:0,1,0:91,0,114	1/1:0,8:8:0,0.010109,0.989891:232,24,0	0/0:2,0:2:0.72335,0.276649,0:0,6,70	0/0:2,0:2:0.72335,0.276649,0:0,6,69	./.:0,0:0:0.321031,0.49113,0.187839:0,0,0	0/1:7,4:11:0,1,0:109,0,178	0/1:33,17:50:0,1,0:246,0,359	0/1:9,10:19:0,1,0:215,0,172	0/1:53,52:105:0,1,0:355,0,336	0/1:2,1:3:0.001042,0.998958,0:28,0,65
chr3	2508814	chr3_2508814_G_A	G	A	.	PASS	AF=0.538462;DP=273;NS=13;AN=26;MAF=0.461538;AC=14;AC_Het=2;AC_Hom=12;AC_Hemi=0;HWE=0.0206165	GT:AD:DP:GP:PL	0/0:36,0:36:1,0,0:0,108,393	1/1:0,3:3:0,0.203558,0.796442:91,9,0	0/0:19,0:19:0.999996,4e-06,0:0,57,376	0/1:9,7:16:0,1,0:183,0,218	0/1:10,2:12:4.7e-05,0.999953,0:40,0,231	1/1:0,2:2:0,0.338262,0.661738:69,6,0	1/1:0,3:3:0,0.203558,0.796442:109,9,0	1/1:0,2:2:0,0.338262,0.661738:82,6,0	0/0:18,0:18:0.999993,7e-06,0:0,54,357	0/0:57,0:57:1,0,0:0,172,437	0/0:30,0:30:1,0,0:0,90,412	1/1:0,70:70:0,0,1:377,211,0	1/1:0,5:5:0,0.060057,0.939943:161,15,0
chr3	2509435	chr3_2509435_C_T	C	T	.	PASS	AF=0.166667;DP=148;NS=12;AN=24;MAF=0.166667;AC=4;AC_Het=4;AC_Hom=0;AC_Hemi=0;HWE=1	GT:AD:DP:GP:PL	0/0:20,0:20:1,0,0:0,60,313	0/0:3,0:3:0.950104,0.049896,0:0,9,85	0/1:10,4:14:0,1,0:76,0,197	0/0:14,0:14:0.999974,2.6e-05,0:0,42,289	0/1:2,5:7:0,0.999999,1e-06:131,0,50	0/0:5,0:5:0.987041,0.012959,0:0,15,157	0/0:1,0:1:0.826391,0.173598,1.2e-05:0,3,35	./.:0,0:0:0.682935,0.286928,0.030137:0,0,0	0/0:12,0:12:0.999897,0.000103,0:0,36,251	0/0:25,0:25:1,0,0:0,75,337	0/1:14,2:16:0.058284,0.941716,0:16,0,245	0/0:26,1:27:0.999994,6e-06,0:0,48,307	0/1:3,1:4:0.011894,0.988106,0:23,0,60
chr3	2510277	chr3_2510277_G_C	G	C	.	PASS	AF=0.115385;DP=209;NS=13;AN=26;MAF=0.115385;AC=3;AC_Het=1;AC_Hom=2;AC_Hemi=0;HWE=0.12	GT:AD:DP:GP:PL	0/0:34,0:34:1,0,0:0,102,384	0/0:5,0:5:0.991611,0.008389,0:0,15,158	0/0:18,0:18:0.999999,1e-06,0:0,54,358	0/0:9,0:9:0.999472,0.000528,0:0,27,178	0/0:3,0:3:0.967269,0.032731,0:0,9,90	0/0:3,0:3:0.967269,0.032731,0:0,9,111	0/1:3,3:6:0,1,0:87,0,93	0/0:5,0:5:0.991611,0.008389,0:0,15,160	0/0:10,0:10:0.999736,0.000264,0:0,30,266	0/0:27,0:27:1,0,0:0,81,375	0/0:12,0:12:0.999934,6.6e-05,0:0,36,273	1/1:0,73:73:0,0,1:441,220,0	0/0:4,0:4:0.983362,0.016638,0:0,12,139
chr3	2510292	chr3_2510292_C_T	C	T	.	PASS	AF=0.153846;DP=223;NS=13;AN=26;MAF=0.153846;AC=4;AC_Het=4;AC_Hom=0;AC_Hemi=0;HWE=1	GT:AD:DP:GP:PL	0/1:29,6:35:1.4e-05,0.999986,0:53,0,312	0/0:4,0:4:0.977256,0.022744,0:0,12,124	0/0:17,0:17:0.999997,3e-06,0:0,51,350	0/0:9,0:9:0.999273,0.000727,0:0,27,181	0/0:4,0:4:0.977256,0.022744,0:0,12,131	0/0:4,0:4:0.977256,0.022744,0:0,12,137	0/1:4,2:6:1e-06,0.999999,0:64,0,130	0/0:5,0:5:0.988497,0.011503,0:0,15,154	0/0:9,0:9:0.999273,0.000727,0:0,27,248	0/0:27,0:27:1,0,0:0,81,359	0/0:14,0:14:0.999977,2.3e-05,0:0,42,259	0/1:50,33:83:0,1,0:312,0,369	0/1:2,4:6:0,1,0:122,0,60
chr3	2510631	chr3_2510631_C_T	C	T	.	PASS	AF=0.115385;DP=265;NS=13;AN=26;MAF=0.115385;AC=3;AC_Het=1;AC_Hom=2;AC_Hemi=0;HWE=0.12	GT:AD:DP:GP:PL	0/0:5,0:5:0.992234,0.007766,0:0,15,143	1/1:0,7:7:0,0.110923,0.889077:191,21,0	0/1:10,2:12:0.037023,0.962977,0:20,0,192	0/0:22,0:22:1,0,0:0,66,376	0/0:4,0:4:0.984588,0.015412,0:0,12,134	0/0:7,0:7:0.998047,0.001953,0:0,21,190	0/0:8,0:8:0.999023,0.000977,0:0,24,221	0/0:4,0:4:0.984588,0.015412,0:0,12,113	0/0:17,0:17:0.999998,2e-06,0:0,51,331	0/0:38,0:38:1,0,0:0,114,421	0/0:22,0:22:1,0,0:0,66,352	0/0:107,0:107:1,0,0:0,322,454	0/0:12,0:12:0.999939,6.1e-05,0:0,36,287
chr3	2512926	chr3_2512926_A_G	A	G	.	PASS	AF=0.153846;DP=229;NS=13;AN=26;MAF=0.153846;AC=4;AC_Het=2;AC_Hom=2;AC_Hemi=0;HWE=0.234783	GT:AD:DP:GP:PL	1/1:0,15:15:0,0.000333,0.999667:326,45,0	0/0:6,0:6:0.994311,0.005689,0:0,18,144	0/0:12,0:12:0.999911,8.9e-05,0:0,36,279	0/0:20,0:20:1,0,0:0,60,341	0/1:4,6:10:0,1,0:128,0,108	0/0:5,0:5:0.988685,0.011315,0:0,15,146	0/1:3,3:6:0,1,0:89,0,67	0/0:6,0:6:0.994311,0.005689,0:0,18,191	0/0:12,0:12:0.999911,8.9e-05,0:0,36,295	0/0:20,0:20:1,0,0:0,60,336	0/0:12,0:12:0.999911,8.9e-05,0:0,36,278	0/0:97,0:97:1,0,0:0,292,457	0/0:8,0:8:0.998572,0.001428,0:0,24,218
chr3	2513041	chr3_2513041_C_A	C	A	.	PASS	AF=0.269231;DP=174;NS=13;AN=26;MAF=0.269231;AC=7;AC_Het=7;AC_Hom=0;AC_Hemi=0;HWE=0.49913	GT:AD:DP:GP:PL	0/1:8,16:24:0,1,0:286,0,159	0/0:2,0:2:0.822105,0.177895,0:0,6,74	0/0:12,0:12:0.999789,0.000211,0:0,36,292	0/0:11,0:11:0.999578,0.000422,0:0,33,191	0/1:4,2:6:2e-06,0.999998,0:58,0,89	0/0:3,0:3:0.902369,0.097631,0:0,9,88	0/0:2,0:2:0.822105,0.177895,0:0,6,70	0/1:0,1:1:0.000128,0.697849,0.302023:41,3,0	0/1:8,5:13:0,1,0:134,0,172	0/1:8,9:17:0,1,0:219,0,173	0/1:7,9:16:0,1,0:204,0,141	0/1:42,22:64:0,1,0:176,0,349	0/0:3,0:3:0.902369,0.097631,0:0,9,92
chr3	2519412	chr3_2519412_G_A	G	A	.	PASS	AF=0.269231;DP=158;NS=13;AN=26;MAF=0.269231;AC=7;AC_Het=5;AC_Hom=2;AC_Hemi=0;HWE=1	GT:AD:DP:GP:PL	1/1:0,10:10:0,0.004481,0.995519:237,30,0	0/0:3,0:3:0.902145,0.097855,0:0,9,96	0/0:13,0:13:0.999894,0.000106,0:0,39,278	0/1:3,6:9:0,1,0:160,0,74	0/1:7,2:9:0.000215,0.999785,0:37,0,172	0/1:3,4:7:0,1,0:107,0,74	0/0:1,0:1:0.697397,0.30259,1.3e-05:0,3,40	0/1:0,2:2:0,0.535392,0.464608:70,6,0	0/0:25,0:25:1,0,0:0,75,384	0/0:40,0:40:1,0,0:0,120,403	0/0:28,0:28:1,0,0:0,84,380	0/0:7,0:7:0.993267,0.006733,0:0,21,184	0/1:1,3:4:0,0.999724,0.000276:83,0,29
chr3	2526607	chr3_2526607_A_T	A	T	.	PASS	AF=0.454545;DP=233;NS=11;AN=22;MAF=0.454545;AC=10;AC_Het=6;AC_Hom=4;AC_Hemi=0;HWE=1	GT:AD:DP:GP:PL	0/0:3,0:3:0.81994,0.18006,0:0,9,73	./.:0,0:0:0.283406,0.497906,0.218688:0,0,0	0/0:19,0:19:0.999997,3e-06,0:0,57,352	0/1:9,8:17:0,1,0:147,0,188	0/1:4,14:18:0,1,0:273,0,69	1/1:0,2:2:0,0.362727,0.637273:70,6,0	./.:0,0:0:0.283406,0.497906,0.218688:0,0,0	0/0:9,0:9:0.996581,0.003419,0:0,27,233	0/1:11,9:20:0,1,0:172,0,221	0/1:19,18:37:0,1,0:282,0,288	0/1:8,11:19:0,1,0:234,0,166	1/1:6,64:70:0,7.7e-05,0.999923:300,45,0	0/1:0,1:1:0.000153,0.532276,0.467571:36,3,0
chr3	2530722	chr3_2530722_C_A	C	A	.	PASS	AF=0.115385;DP=149;NS=13;AN=26;MAF=0.115385;AC=3;AC_Het=1;AC_Hom=2;AC_Hemi=0;HWE=0.12	GT:AD:DP:GP:PL	0/0:11,0:11:0.999883,0.000117,0:0,33,243	0/0:7,0:7:0.99813,0.00187,0:0,21,211	0/0:20,0:20:1,0,0:0,60,366	0/0:11,0:11:0.999883,0.000117,0:0,33,287	0/0:4,0:4:0.985234,0.014766,0:0,12,148	0/0:1,0:1:0.892934,0.107065,1e-06:0,3,41	0/1:1,5:6:0,0.999695,0.000305:145,0,23	0/0:7,0:7:0.99813,0.00187,0:0,21,165	0/0:10,0:10:0.999766,0.000234,0:0,30,270	0/0:31,0:31:1,0,0:0,93,397	0/0:17,0:17:0.999998,2e-06,0:0,51,348	0/0:19,0:19:1,0,0:0,57,344	1/1:0,5:5:0,0.342638,0.657362:172,15,0
chr3	2535180	chr3_2535180_T_G	T	G	.	PASS	AF=0.230769;DP=193;NS=13;AN=26;MAF=0.230769;AC=6;AC_Het=6;AC_Hom=0;AC_Hemi=0;HWE=1	GT:AD:DP:GP:PL	0/0:2,0:2:0.86055,0.13945,0:0,6,64	0/0:6,0:6:0.989974,0.010026,0:0,18,194	0/0:17,0:17:0.999995,5e-06,0:0,51,333	0/0:16,0:16:0.99999,1e-05,0:0,48,342	0/1:3,4:7:0,1,0:117,0,84	0/0:2,0:2:0.86055,0.13945,0:0,6,81	0/1:2,2:4:0,1,0:69,0,63	0/0:3,0:3:0.92505,0.07495,0:0,9,115	0/1:6,11:17:0,1,0:243,0,123	0/1:11,11:22:0,1,0:211,0,225	0/1:10,10:20:0,1,0:203,0,209	0/0:66,6:72:0.999867,0.000133,0:0,37,331	0/1:3,2:5:4e-06,0.999996,0:56,0,101
chr3	2535640	chr3_2535640_A_G	A	G	.	PASS	AF=0.346154;DP=92;NS=13;AN=26;MAF=0.346154;AC=9;AC_Het=5;AC_Hom=4;AC_Hemi=0;HWE=0.578215	GT:AD:DP:GP:PL	0/1:0,1:1:0.000198,0.617006,0.382796:37,3,0	0/1:0,1:1:7.9e-05,0.617079,0.382842:41,3,0	0/0:9,0:9:0.997583,0.002417,0:0,27,207	0/0:3,0:3:0.865728,0.134272,0:0,9,96	0/1:3,5:8:0,1,0:139,0,65	0/0:4,0:4:0.928033,0.071967,0:0,12,117	1/1:0,3:3:0,0.287218,0.712782:109,9,0	0/0:5,0:5:0.962674,0.037326,0:0,15,154	0/1:4,3:7:0,1,0:75,0,101	0/1:3,13:16:0,0.999996,4e-06:193,0,49	1/1:0,9:9:0,0.006256,0.993744:253,27,0	0/0:24,0:24:1,0,0:0,72,202	0/0:2,0:2:0.763244,0.236756,0:0,6,63
chr3	2535746	chr3_2535746_T_A	T	A	.	PASS	AF=0.227273;DP=87;NS=11;AN=22;MAF=0.227273;AC=5;AC_Het=5;AC_Hom=0;AC_Hemi=0;HWE=1	GT:AD:DP:GP:PL	0/0:4,0:4:0.957675,0.042325,0:0,12,105	0/0:3,0:3:0.918786,0.081214,0:0,9,112	0/0:5,0:5:0.97838,0.02162,0:0,15,160	0/1:3,1:4:0.001794,0.998206,0:29,0,89	0/0:3,0:3:0.918786,0.081214,0:0,9,115	./.:0,0:0:0.545798,0.385967,0.068235:0,0,0	0/1:0,1:1:0.000166,0.738657,0.261177:41,3,0	./.:0,0:0:0.545798,0.385967,0.068235:0,0,0	0/1:5,3:8:0,1,0:89,0,116	0/1:10,5:15:0,1,0:110,0,233	0/1:7,4:11:0,1,0:111,0,186	0/0:31,1:32:0.999999,1e-06,0:0,58,331	0/0:1,0:1:0.738777,0.261215,7e-06:0,3,41
chr3	2535761	chr3_2535761_T_A	T	A	.	PASS	AF=0.115385;DP=169;NS=13;AN=26;MAF=0.115385;AC=3;AC_Het=3;AC_Hom=0;AC_Hemi=0;HWE=1	GT:AD:DP:GP:PL	0/0:7,0:7:0.997295,0.002705,0:0,21,166	0/1:2,5:7:0,1,0:153,0,53	0/0:10,0:10:0.999661,0.000339,0:0,30,223	0/0:6,0:6:0.994605,0.005395,0:0,18,194	0/0:7,0:7:0.997295,0.002705,0:0,21,208	0/0:1,0:1:0.852091,0.147896,1.3e-05:0,3,33	0/1:1,1:2:0.000914,0.999016,6.9e-05:35,0,31	0/0:2,0:2:0.920146,0.079854,0:0,6,73	0/0:10,1:11:0.540449,0.459551,0:4,0,223	0/1:23,4:27:0.000121,0.999879,0:44,0,315	0/0:16,0:16:0.999995,5e-06,0:0,48,350	0/0:72,0:72:1,0,0:0,217,435	0/0:1,0:1:0.8521,0.147898,2e-06:0,3,41
chr3	2540362	chr3_2540362_C_T	C	T	.	PASS	AF=0.25;DP=249;NS=12;AN=24;MAF=0.25;AC=6;AC_Het=6;AC_Hom=0;AC_Hemi=0;HWE=0.529258	GT:AD:DP:GP:PL	0/0:17,0:17:0.999995,5e-06,0:0,51,328	0/0:4,0:4:0.963326,0.036674,0:0,12,121	0/1:20,2:22:0.302265,0.697735,0:6,0,323	0/0:11,0:11:0.999703,0.000297,0:0,33,287	0/1:8,2:10:0.013728,0.986272,0:21,0,192	0/1:5,1:6:0.076889,0.923111,0:13,0,135	./.:0,0:0:0.587577,0.357917,0.054506:0,0,0	0/1:1,1:2:0.003249,0.987295,0.009456:27,0,12	0/1:21,4:25:0.008722,0.991278,0:23,0,298	0/0:58,10:68:0.988998,0.011002,0:0,17,352	0/0:28,2:30:0.999952,4.8e-05,0:0,41,373	0/1:42,8:50:0.08614,0.91386,0:12,0,272	0/0:4,0:4:0.963326,0.036674,0:0,12,119
chr3	2546524	chr3_2546524_T_C	T	C	.	PASS	AF=0.461538;DP=241;NS=13;AN=26;MAF=0.461538;AC=12;AC_Het=6;AC_Hom=6;AC_Hemi=0;HWE=1	GT:AD:DP:GP:PL	0/0:16,0:16:0.99997,3e-05,0:0,48,305	0/0:6,0:6:0.970501,0.029499,0:0,18,177	0/1:6,9:15:0,1,0:186,0,138	1/1:1,16:17:0,0.038022,0.961978:293,17,0	0/0:2,0:2:0.672787,0.327209,4e-06:0,6,52	1/1:0,4:4:0,0.113869,0.886131:138,12,0	0/1:0,1:1:0.000329,0.506746,0.492924:32,3,0	0/0:2,0:2:0.672789,0.32721,0:0,6,65	0/1:4,8:12:0,1,0:177,0,64	0/1:13,23:36:0,1,0:289,0,182	0/1:8,12:20:0,1,0:217,0,152	0/1:21,47:68:0,1,0:352,0,203	1/1:0,3:3:0,0.204459,0.795541:93,9,0
chr3	2549814	chr3_2549814_T_C	T	C	.	PASS	AF=0.5;DP=271;NS=12;AN=24;MAF=0.5;AC=12;AC_Het=4;AC_Hom=8;AC_Hemi=0;HWE=0.281462	GT:AD:DP:GP:PL	./.:0,0:0:0.255338,0.499944,0.244718:0,0,0	1/1:0,5:5:0,0.060008,0.939992:168,15,0	1/1:0,19:19:0,4e-06,0.999996:323,57,0	1/1:0,3:3:0,0.203416,0.796584:109,9,0	0/0:12,0:12:0.999522,0.000478,0:0,36,281	1/1:0,2:2:0,0.338066,0.661934:80,6,0	0/0:2,0:2:0.671374,0.328626,0:0,6,69	0/0:5,0:5:0.942344,0.057656,0:0,15,143	0/1:20,4:24:0,1,0:70,0,310	0/1:51,28:79:0,1,0:301,0,370	0/1:18,8:26:0,1,0:148,0,312	0/0:82,9:91:0.910652,0.089348,0:0,13,284	0/1:2,1:3:0.002043,0.997957,0:24,0,72
chr3	2550077	chr3_2550077_T_C	T	C	.	PASS	AF=0.458333;DP=261;NS=12;AN=24;MAF=0.458333;AC=11;AC_Het=5;AC_Hom=6;AC_Hemi=0;HWE=0.59387	GT:AD:DP:GP:PL	./.:0,0:0:0.30107,0.495257,0.203673:0,0,0	0/0:6,0:6:0.974942,0.025058,0:0,18,189	1/1:0,12:12:0,0.000593,0.999407:281,36,0	1/1:0,4:4:0,0.131923,0.868077:132,12,0	0/0:7,0:7:0.987312,0.012688,0:0,21,167	1/1:0,2:2:0,0.37807,0.62193:76,6,0	0/1:2,2:4:3e-06,0.999993,3e-06:52,0,51	0/0:7,0:7:0.987312,0.012688,0:0,21,198	0/1:17,10:27:0,1,0:212,0,307	0/1:44,22:66:0,1,0:287,0,360	0/1:16,10:26:0,1,0:201,0,272	0/1:58,40:98:0,1,0:289,0,359	0/0:2,0:2:0.708597,0.291403,0:0,6,80
chr3	2550378	chr3_2550378_T_C	T	C	.	PASS	AF=0.269231;DP=233;NS=13;AN=26;MAF=0.269231;AC=7;AC_Het=5;AC_Hom=2;AC_Hemi=0;HWE=1	GT:AD:DP:GP:PL	0/0:3,0:3:0.909771,0.090229,0:0,9,91	0/0:2,0:2:0.834476,0.165524,0:0,6,80	0/0:19,0:19:0.999998,2e-06,0:0,57,360	0/0:8,0:8:0.99691,0.00309,0:0,24,228	0/1:6,2:8:3e-06,0.999997,0:57,0,149	0/0:5,0:5:0.975806,0.024194,0:0,15,156	0/0:2,0:2:0.834476,0.165524,0:0,6,79	0/0:2,0:2:0.834476,0.165524,0:0,6,80	0/1:12,14:26:0,1,0:248,0,227	0/1:35,26:61:0,1,0:277,0,344	0/1:19,7:26:0,1,0:140,0,319	1/1:6,60:66:0,0.229519,0.770481:291,12,0	0/1:1,3:4:0,0.999601,0.000399:97,0,27
chr3	2550383	chr3_2550383_G_A	G	A	.	PASS	AF=0.384615;DP=244;NS=13;AN=26;MAF=0.384615;AC=10;AC_Het=6;AC_Hom=4;AC_Hemi=0;HWE=1	GT:AD:DP:GP:PL	0/1:2,1:3:0.001243,0.998739,1.9e-05:28,0,42	1/1:0,2:2:0,0.438089,0.561911:79,6,0	1/1:0,18:18:0,1.2e-05,0.999988:357,54,0	0/1:2,5:7:0,0.999999,1e-06:142,0,54	0/1:6,3:9:0,1,0:78,0,162	0/0:5,0:5:0.961464,0.038536,0:0,15,151	0/0:2,0:2:0.757204,0.242796,0:0,6,78	0/0:2,0:2:0.757204,0.242796,0:0,6,80	0/1:13,13:26:0,1,0:241,0,241	0/1:27,37:64:0,1,0:359,0,289	0/1:9,21:30:0,1,0:325,0,176	0/0:72,0:72:1,0,0:0,217,423	0/0:4,0:4:0.925788,0.074212,0:0,12,142
chr3	2552806	chr3_2552806_A_T	A	T	.	PASS	AF=0.230769;DP=200;NS=13;AN=26;MAF=0.230769;AC=6;AC_Het=4;AC_Hom=2;AC_Hemi=0;HWE=0.522981	GT:AD:DP:GP:PL	0/0:1,0:1:0.767283,0.232703,1.4e-05:0,3,37	0/0:4,0:4:0.963475,0.036525,0:0,12,139	0/0:22,0:22:1,0,0:0,66,400	0/0:12,0:12:0.999852,0.000148,0:0,36,303	0/1:5,5:10:0,1,0:139,0,136	1/1:0,3:3:0,0.45184,0.548159:75,9,0	0/1:1,2:3:1e-06,0.999616,0.000383:63,0,26	0/1:0,1:1:0.000201,0.767136,0.232663:41,3,0	0/0:19,0:19:0.999999,1e-06,0:0,57,325	0/0:50,0:50:1,0,0:0,151,431	0/0:18,0:18:0.999998,2e-06,0:0,54,278	0/0:53,0:53:1,0,0:0,160,368	0/1:2,2:4:0,1,0:68,0,59
chr3	2554072	chr3_2554072_C_T	C	T	.	PASS	AF=0.269231;DP=228;NS=13;AN=26;MAF=0.269231;AC=7;AC_Het=5;AC_Hom=2;AC_Hemi=0;HWE=1	GT:AD:DP:GP:PL	0/0:33,0:33:1,0,0:0,99,398	0/0:5,0:5:0.974241,0.025759,0:0,15,164	1/1:0,16:16:0,7.2e-05,0.999928:315,48,0	0/1:1,4:5:0,0.999463,0.000537:104,0,26	0/1:6,3:9:0,1,0:66,0,171	0/0:6,0:6:0.986952,0.013048,0:0,18,150	0/0:1,0:1:0.702682,0.297278,4e-05:0,3,35	0/0:3,0:3:0.904352,0.095648,0:0,9,109	0/1:10,3:13:0,1,0:67,0,185	0/1:13,15:28:0,1,0:262,0,189	0/1:5,8:13:0,1,0:193,0,124	0/0:95,0:95:1,0,0:0,286,431	0/0:1,0:1:0.702701,0.297286,1.3e-05:0,3,40
chr3	2554080	chr3_2554080_G_A	G	A	.	PASS	AF=0.115385;DP=227;NS=13;AN=26;MAF=0.115385;AC=3;AC_Het=3;AC_Hom=0;AC_Hemi=0;HWE=1	GT:AD:DP:GP:PL	0/0:34,0:34:1,0,0:0,102,410	0/0:6,0:6:0.995474,0.004526,0:0,18,183	0/0:14,0:14:0.999982,1.8e-05,0:0,42,310	0/1:5,1:6:0.026937,0.973063,0:21,0,136	0/0:8,0:8:0.998865,0.001135,0:0,24,231	0/1:1,5:6:0,0.998531,0.001469:119,0,17	0/0:1,0:1:0.872989,0.127005,6e-06:0,3,35	0/0:2,0:2:0.932192,0.067808,0:0,6,78	0/0:11,0:11:0.999858,0.000142,0:0,33,238	0/0:30,0:30:1,0,0:0,90,365	0/0:15,0:15:0.999991,9e-06,0:0,45,324	0/1:49,44:93:0,1,0:340,0,342	0/0:1,0:1:0.872993,0.127006,1e-06:0,3,41
chr3	2554892	chr3_2554892_T_G	T	G	.	PASS	AF=0.346154;DP=213;NS=13;AN=26;MAF=0.346154;AC=9;AC_Het=9;AC_Hom=0;AC_Hemi=0;HWE=0.209153	GT:AD:DP:GP:PL	0/0:22,0:22:1,0,0:0,66,344	0/0:1,0:1:0.634053,0.361828,0.00412:0,3,17	0/1:3,4:7:0,1,0:111,0,76	0/1:1,4:5:0,0.999275,0.000725:105,0,26	0/0:7,0:7:0.991163,0.008837,0:0,21,218	0/0:4,0:4:0.933419,0.066581,0:0,12,137	0/1:1,1:2:0.000555,0.999217,0.000228:32,0,31	0/1:1,2:3:4e-06,0.999423,0.000573:53,0,27	0/1:8,6:14:0,1,0:157,0,204	0/1:8,14:22:0,1,0:261,0,166	0/1:4,4:8:0,1,0:114,0,91	0/1:67,43:110:0,1,0:305,0,362	0/1:2,6:8:0,0.999959,4.1e-05:170,0,38
chr3	2555342	chr3_2555342_A_G	A	G	.	PASS	AF=0.269231;DP=216;NS=13;AN=26;MAF=0.269231;AC=7;AC_Het=3;AC_Hom=4;AC_Hemi=0;HWE=0.165217	GT:AD:DP:GP:PL	1/1:0,22:22:0,1e-06,0.999999:370,66,0	0/0:4,0:4:0.955369,0.044631,0:0,12,129	0/0:14,0:14:0.999954,4.6e-05,0:0,42,293	0/1:5,5:10:0,1,0:117,0,123	0/0:12,0:12:0.999818,0.000182,0:0,36,255	1/1:0,3:3:0,0.400802,0.599198:100,9,0	0/0:2,0:2:0.842555,0.157445,0:0,6,67	0/0:1,0:1:0.727935,0.272055,1e-05:0,3,40	0/0:18,0:18:0.999997,3e-06,0:0,54,322	0/0:51,0:51:1,0,0:0,154,415	0/0:26,0:26:1,0,0:0,78,364	0/1:21,20:41:0,1,0:159,0,240	0/1:5,3:8:0,1,0:66,0,121
chr3	2558043	chr3_2558043_G_T	G	T	.	PASS	AF=0.307692;DP=253;NS=13;AN=26;MAF=0.307692;AC=8;AC_Het=4;AC_Hom=4;AC_Hemi=0;HWE=0.507918	GT:AD:DP:GP:PL	1/1:0,28:28:0,0,1:399,84,0	0/0:8,0:8:0.996515,0.003485,0:0,24,228	1/1:0,23:23:0,1e-06,0.999999:391,69,0	0/1:13,15:28:0,1,0:233,0,242	0/0:21,0:21:1,0,0:0,63,374	0/0:9,0:9:0.998255,0.001745,0:0,27,243	0/0:12,0:12:0.999782,0.000218,0:0,36,287	0/0:5,0:5:0.972786,0.027214,0:0,15,146	0/1:9,3:12:0,1,0:68,0,216	0/1:18,21:39:0,1,0:304,0,285	0/1:11,9:20:0,1,0:198,0,241	0/0:41,0:41:1,0,0:0,123,397	0/0:7,0:7:0.993055,0.006945,0:0,21,210
chr3	2559436	chr3_2559436_G_T	G	T	.	PASS	AF=0.230769;DP=261;NS=13;AN=26;MAF=0.230769;AC=6;AC_Het=4;AC_Hom=2;AC_Hemi=0;HWE=0.522981	GT:AD:DP:GP:PL	0/0:22,0:22:1,0,0:0,66,370	1/1:0,7:7:0,0.049264,0.950736:178,21,0	0/0:22,0:22:1,0,0:0,66,374	0/1:12,8:20:0,1,0:183,0,234	0/0:13,0:13:0.999926,7.4e-05,0:0,39,298	0/1:4,2:6:3e-06,0.999997,0:58,0,102	0/0:4,0:4:0.963679,0.036321,0:0,12,128	0/0:4,0:4:0.963679,0.036321,0:0,12,116	0/0:20,0:20:0.999999,1e-06,0:0,60,376	0/0:46,0:46:1,0,0:0,138,407	0/0:26,0:26:1,0,0:0,78,381	0/1:33,28:61:0,1,0:288,0,315	0/1:3,6:9:0,1,0:159,0,87
chr3	2564095	chr3_2564095_C_T	C	T	.	PASS	AF=0.230769;DP=257;NS=13;AN=26;MAF=0.230769;AC=6;AC_Het=4;AC_Hom=2;AC_Hemi=0;HWE=0.522981	GT:AD:DP:GP:PL	0/0:13,0:13:0.999929,7.1e-05,0:0,39,292	0/0:13,0:13:0.999929,7.1e-05,0:0,39,294	0/0:19,0:19:0.999999,1e-06,0:0,57,351	0/1:9,10:19:0,1,0:146,0,193	0/1:4,5:9:0,1,0:133,0,98	0/0:13,0:13:0.999929,7.1e-05,0:0,39,289	0/1:2,3:5:0,0.999998,2e-06:84,0,49	1/1:0,5:5:0,0.177735,0.822265:169,15,0	0/0:16,0:16:0.999991,9e-06,0:0,48,308	0/0:40,0:40:1,0,0:0,120,353	0/0:19,0:19:0.999999,1e-06,0:0,57,336	0/1:40,40:80:0,1,0:350,0,347	0/0:6,0:6:0.991046,0.008954,0:0,18,191
chr3	2564662	chr3_2564662_A_T	A	T	.	PASS	AF=0.25;DP=157;NS=12;AN=24;MAF=0.25;AC=6;AC_Het=4;AC_Hom=2;AC_Hemi=0;HWE=1	GT:AD:DP:GP:PL	./.:0,0:0:0.543657,0.387348,0.068995:0,0,0	0/0:4,0:4:0.957369,0.042631,0:0,12,131	0/0:6,0:6:0.988991,0.011009,0:0,18,145	1/1:0,3:3:0,0.412369,0.587631:114,9,0	0/1:5,8:13:0,1,0:200,0,91	0/0:2,0:2:0.848811,0.151189,0:0,6,71	0/0:3,0:3:0.918224,0.081776,0:0,9,104	0/1:0,2:2:0,0.583942,0.416058:73,6,0	0/0:6,0:6:0.988991,0.011009,0:0,18,158	0/0:19,0:19:0.999999,1e-06,0:0,57,282	0/0:8,0:8:0.997225,0.002775,0:0,24,223	0/1:37,49:86:0,1,0:353,0,309	0/1:2,3:5:0,0.999999,1e-06:97,0,55
chr3	2582040	chr3_2582040_T_G	T	G	.	PASS	AF=0.192308;DP=241;NS=13;AN=26;MAF=0.192308;AC=5;AC_Het=5;AC_Hom=0;AC_Hemi=0;HWE=1	GT:AD:DP:GP:PL	0/0:36,0:36:1,0,0:0,108,423	0/1:7,1:8:0.037443,0.962557,0:17,0,183	0/1:15,3:18:0.000455,0.999545,0:36,0,260	0/1:13,2:15:0.001571,0.998429,0:31,0,264	0/0:9,0:9:0.99898,0.00102,0:0,27,220	0/0:3,0:3:0.93868,0.06132,0:0,9,105	0/0:5,0:5:0.983931,0.016069,0:0,15,150	0/1:2,1:3:0.001214,0.998785,0:32,0,57	0/0:22,0:22:1,0,0:0,66,364	0/0:49,0:49:1,0,0:0,148,416	0/0:20,2:22:0.667082,0.332918,0:0,0,300	0/1:37,9:46:0.000164,0.999836,0:41,0,302	0/0:5,0:5:0.983931,0.016069,0:0,15,147
chr3	2588875	chr3_2588875_G_A	G	A	.	PASS	AF=0.153846;DP=272;NS=13;AN=26;MAF=0.153846;AC=4;AC_Het=4;AC_Hom=0;AC_Hemi=0;HWE=1	GT:AD:DP:GP:PL	0/0:32,0:32:1,0,0:0,96,392	0/0:9,0:9:0.999309,0.000691,0:0,27,237	0/0:8,0:8:0.998619,0.001381,0:0,24,178	0/1:2,3:5:0,1,0:87,0,60	0/1:9,2:11:0.001669,0.998331,0:32,0,222	0/1:7,1:8:0.153572,0.846428,0:12,0,180	0/0:3,0:3:0.957612,0.042388,0:0,9,92	0/0:5,0:5:0.989055,0.010945,0:0,15,158	0/0:15,0:15:0.999989,1.1e-05,0:0,45,321	0/0:31,0:31:1,0,0:0,93,410	0/0:19,0:19:0.999999,1e-06,0:0,57,363	0/1:66,55:121:0,1,0:341,0,361	0/0:5,0:5:0.989055,0.010945,0:0,15,161
chr3	2589012	chr3_2589012_T_C	T	C	.	PASS	AF=0.5;DP=172;NS=13;AN=26;MAF=0.5;AC=13;AC_Het=3;AC_Hom=10;AC_Hemi=0;HWE=0.0892525	GT:AD:DP:GP:PL	1/1:0,5:5:0,0.064083,0.935917:156,15,0	1/1:0,3:3:0,0.215001,0.784999:87,9,0	1/1:0,2:2:0,0.353912,0.646088:67,6,0	1/1:0,4:4:0,0.120448,0.879552:108,12,0	0/1:5,5:10:0,1,0:137,0,147	0/1:1,2:3:2e-06,0.998845,0.001153:55,0,26	0/0:2,0:2:0.686637,0.313363,0:0,6,70	0/0:3,0:3:0.81421,0.18579,0:0,9,105	0/0:14,0:14:0.999889,0.000111,0:0,42,259	0/0:27,1:28:0.999991,9e-06,0:0,53,359	0/0:7,0:7:0.985939,0.014061,0:0,21,209	0/1:61,28:89:0,1,0:253,0,360	1/1:0,2:2:0,0.353912,0.646088:68,6,0
chr3	2589167	chr3_2589167_G_A	G	A	.	PASS	AF=0.384615;DP=249;NS=13;AN=26;MAF=0.384615;AC=10;AC_Het=8;AC_Hom=2;AC_Hemi=0;HWE=0.56581	GT:AD:DP:GP:PL	0/0:24,0:24:1,0,0:0,72,372	0/0:7,0:7:0.989699,0.010301,0:0,21,214	0/1:3,4:7:0,1,0:108,0,82	1/1:0,9:9:0,0.005829,0.994171:234,27,0	0/1:8,4:12:0,1,0:112,0,194	0/1:2,1:3:0.001506,0.998494,0:27,0,66	0/0:3,0:3:0.857233,0.142767,0:0,9,104	0/0:2,0:2:0.750136,0.249864,0:0,6,72	0/1:14,8:22:0,1,0:136,0,267	0/1:27,11:38:0,1,0:126,0,363	0/1:13,4:17:0,1,0:71,0,226	0/1:53,46:99:0,1,0:343,0,354	0/1:2,4:6:0,0.999998,2e-06:120,0,53
chr3	2593344	chr3_2593344_G_T	G	T	.	PASS	AF=0.5;DP=142;NS=11;AN=22;MAF=0.5;AC=11;AC_Het=5;AC_Hom=6;AC_Hemi=0;HWE=1	GT:AD:DP:GP:PL	./.:0,0:0:0.262548,0.499693,0.237759:0,0,0	1/1:0,3:3:0,0.208048,0.791952:104,9,0	0/1:1,10:11:0,0.928179,0.071821:229,0,8	1/1:0,3:3:0,0.208048,0.791952:90,9,0	0/0:7,0:7:0.98535,0.01465,0:0,21,184	0/0:6,0:6:0.971122,0.028878,0:0,18,177	1/1:0,2:2:0,0.344439,0.655561:65,6,0	./.:0,0:0:0.262548,0.499693,0.237759:0,0,0	0/1:8,1:9:0.096602,0.903398,0:7,0,183	0/1:17,4:21:1e-06,0.999999,0:56,0,277	0/0:14,0:14:0.999884,0.000116,0:0,42,301	0/1:58,7:65:0.01852,0.98148,0:14,0,314	0/1:0,1:1:4.3e-05,0.512371,0.487587:41,3,0
chr3	2593358	chr3_2593358_T_A	T	A	.	PASS	AF=0.5;DP=148;NS=11;AN=22;MAF=0.5;AC=11;AC_Het=5;AC_Hom=6;AC_Hemi=0;HWE=1	GT:AD:DP:GP:PL	0/1:0,1:1:0.004121,0.543518,0.452361:22,3,0	1/1:0,2:2:0,0.375294,0.624706:72,6,0	0/0:11,0:11:0.999188,0.000812,0:0,33,268	1/1:0,3:3:0,0.23099,0.76901:88,9,0	0/0:6,0:6:0.974652,0.025348,0:0,18,179	0/1:7,2:9:2.5e-05,0.999975,0:44,0,190	./.:0,0:0:0.297864,0.49581,0.206325:0,0,0	./.:0,0:0:0.297864,0.49581,0.206325:0,0,0	0/0:9,0:9:0.99676,0.00324,0:0,27,232	0/1:21,3:24:0.364905,0.635095,0:0,0,306	0/1:16,2:18:0.024273,0.975727,0:14,0,281	0/1:54,7:61:0.113772,0.886228,0:7,0,308	1/1:0,2:2:0,0.375293,0.624706:64,6,0
chr3	2594235	chr3_2594235_G_A	G	A	.	PASS	AF=0.115385;DP=229;NS=13;AN=26;MAF=0.115385;AC=3;AC_Het=3;AC_Hom=0;AC_Hemi=0;HWE=1	GT:AD:DP:GP:PL	0/0:11,1:12:0.965775,0.034225,0:0,9,208	0/0:2,0:2:0.933166,0.066834,0:0,6,68	0/1:15,8:23:0,1,0:159,0,268	0/0:1,0:1:0.874701,0.125294,6e-06:0,3,35	0/0:10,0:10:0.99972,0.00028,0:0,30,250	0/0:3,0:3:0.965428,0.034572,0:0,9,103	0/1:3,1:4:0.027209,0.972791,0:21,0,69	0/1:3,1:4:0.011018,0.988982,0:25,0,100	0/0:11,0:11:0.99986,0.00014,0:0,33,254	0/0:33,0:33:1,0,0:0,99,393	0/0:17,0:17:0.999998,2e-06,0:0,51,328	0/0:96,10:106:1,0,0:0,66,330	0/0:3,0:3:0.965428,0.034572,0:0,9,95
chr3	2594410	chr3_2594410_C_T	C	T	.	PASS	AF=0.153846;DP=266;NS=13;AN=26;MAF=0.153846;AC=4;AC_Het=4;AC_Hom=0;AC_Hemi=0;HWE=1	GT:AD:DP:GP:PL	0/0:15,0:15:0.999987,1.3e-05,0:0,45,247	0/0:2,0:2:0.901861,0.098139,0:0,6,64	0/0:21,0:21:1,0,0:0,63,314	0/0:4,0:4:0.973516,0.026484,0:0,12,130	0/1:13,3:16:0.000322,0.999678,0:39,0,253	0/0:6,0:6:0.993245,0.006755,0:0,18,177	0/0:2,0:2:0.901861,0.098139,0:0,6,74	0/1:4,1:5:0.007297,0.992703,0:25,0,113	0/1:20,4:24:5e-06,0.999995,0:57,0,273	0/0:39,5:44:0.588102,0.411898,0:2,0,305	0/1:20,5:25:0,1,0:68,0,255	0/0:97,0:97:1,0,0:0,292,446	0/0:5,0:5:0.986581,0.013419,0:0,15,126
chr3	2594572	chr3_2594572_T_G	T	G	.	PASS	AF=0.461538;DP=272;NS=13;AN=26;MAF=0.461538;AC=12;AC_Het=8;AC_Hom=4;AC_Hemi=0;HWE=0.601992	GT:AD:DP:GP:PL	1/1:0,27:27:0,0,1:386,81,0	0/0:1,0:1:0.525019,0.474896,8.6e-05:0,3,37	1/1:0,14:14:0,0.000135,0.999865:310,42,0	0/1:7,4:11:0,1,0:80,0,156	0/1:7,12:19:0,1,0:247,0,163	0/1:5,1:6:0.004433,0.995567,0:21,0,146	0/1:4,1:5:0.002221,0.997779,0:24,0,111	0/1:3,1:4:0.000884,0.999116,0:28,0,99	0/1:8,1:9:0.082055,0.917945,0:8,0,197	0/1:45,5:50:0.090436,0.909564,0:7,0,309	0/1:14,4:18:0,1,0:95,0,267	0/0:92,9:101:1,0,0:0,72,331	0/0:5,0:5:0.946494,0.053506,0:0,15,162
chr3	2594582	chr3_2594582_C_T	C	T	.	PASS	AF=0.269231;DP=254;NS=13;AN=26;MAF=0.269231;AC=7;AC_Het=7;AC_Hom=0;AC_Hemi=0;HWE=0.49913	GT:AD:DP:GP:PL	0/0:24,0:24:1,0,0:0,72,369	0/0:1,0:1:0.69404,0.30595,1.1e-05:0,3,41	0/1:8,4:12:0,1,0:104,0,194	0/1:7,4:11:0,1,0:81,0,162	0/1:9,9:18:0,1,0:206,0,205	0/1:5,1:6:0.028061,0.971939,0:16,0,156	0/1:4,1:5:0.014233,0.985767,0:19,0,126	0/1:4,1:5:0.011341,0.988659,0:20,0,130	0/0:11,1:12:0.648583,0.351417,0:0,2,236	0/0:39,4:43:0.668955,0.331045,0:0,3,326	0/1:15,2:17:0.006762,0.993238,0:22,0,264	0/0:95,0:95:1,0,0:0,286,448	0/0:5,0:5:0.973188,0.026812,0:0,15,169
chr3	2594637	chr3_2594637_T_C	T	C	.	PASS	AF=0.461538;DP=267;NS=13;AN=26;MAF=0.461538;AC=12;AC_Het=10;AC_Hom=2;AC_Hemi=0;HWE=0.11159	GT:AD:DP:GP:PL	1/1:0,15:15:0,7e-05,0.99993:283,45,0	0/1:6,1:7:0.022558,0.977442,0:14,0,162	0/1:9,2:11:5.8e-05,0.999942,0:40,0,198	0/1:5,5:10:0,1,0:133,0,116	0/1:15,9:24:0,1,0:174,0,287	0/1:4,2:6:2e-06,0.999998,0:54,0,105	0/0:3,0:3:0.820326,0.179674,0:0,9,104	0/1:3,1:4:0.000725,0.999275,0:29,0,78	0/1:14,4:18:0,1,0:82,0,269	0/1:33,7:40:2e-06,0.999998,0:54,0,330	0/1:14,3:17:0.000142,0.999858,0:36,0,258	0/0:97,7:104:1,0,0:0,116,332	0/1:7,1:8:0.014395,0.985605,0:16,0,197
chr3	2594722	chr3_2594722_C_T	C	T	.	PASS	AF=0.230769;DP=245;NS=13;AN=26;MAF=0.230769;AC=6;AC_Het=6;AC_Hom=0;AC_Hemi=0;HWE=1	GT:AD:DP:GP:PL	0/1:7,2:9:0.001279,0.998721,0:31,0,149	0/0:5,0:5:0.98079,0.01921,0:0,15,164	0/0:11,0:11:0.999694,0.000306,0:0,33,266	0/1:9,7:16:0,1,0:178,0,214	0/0:8,0:8:0.997558,0.002442,0:0,24,229	0/0:11,0:11:0.999694,0.000306,0:0,33,281	0/0:3,0:3:0.927345,0.072655,0:0,9,112	0/0:3,0:3:0.927345,0.072655,0:0,9,103	0/1:15,5:20:0,1,0:103,0,228	0/1:13,16:29:0,1,0:264,0,212	0/1:10,5:15:0,1,0:105,0,200	0/1:68,43:111:0,1,0:323,0,365	0/0:4,0:4:0.962304,0.037696,0:0,12,128
chr3	2594760	chr3_2594760_G_A	G	A	.	PASS	AF=0.307692;DP=214;NS=13;AN=26;MAF=0.307692;AC=8;AC_Het=4;AC_Hom=4;AC_Hemi=0;HWE=0.507918	GT:AD:DP:GP:PL	1/1:0,6:6:0,0.062101,0.937899:121,18,0	0/0:4,0:4:0.944296,0.055704,0:0,12,132	1/1:0,6:6:0,0.062101,0.937899:178,18,0	0/1:11,1:12:0.302529,0.697471,0:4,0,241	0/1:8,1:9:0.063897,0.936103,0:12,0,198	0/0:8,0:8:0.996327,0.003673,0:0,24,216	0/0:3,0:3:0.89447,0.10553,0:0,9,98	0/0:2,0:2:0.809085,0.190915,0:0,6,70	0/1:13,2:15:0.007791,0.992209,0:21,0,225	0/0:26,2:28:0.894099,0.105901,0:0,9,313	0/0:12,1:13:0.732592,0.267408,0:0,4,234	0/1:90,15:105:0,1,0:67,0,306	0/0:3,0:3:0.89447,0.10553,0:0,9,96
chr3	2594784	chr3_2594784_C_T	C	T	.	PASS	AF=0.153846;DP=205;NS=13;AN=26;MAF=0.153846;AC=4;AC_Het=4;AC_Hom=0;AC_Hemi=0;HWE=1	GT:AD:DP:GP:PL	0/1:6,1:7:0.062026,0.937974,0:16,0,101	0/0:5,0:5:0.988082,0.011918,0:0,15,152	0/1:2,3:5:0,1,0:84,0,57	0/1:5,3:8:0,1,0:80,0,133	0/0:8,0:8:0.998495,0.001505,0:0,24,228	0/1:3,2:5:1.1e-05,0.999989,0:54,0,84	0/0:1,0:1:0.83822,0.161773,6e-06:0,3,37	0/0:3,0:3:0.953973,0.046027,0:0,9,84	0/0:11,0:11:0.999812,0.000188,0:0,33,255	0/0:30,0:30:1,0,0:0,90,377	0/0:9,0:9:0.999247,0.000753,0:0,27,211	0/0:110,0:110:1,0,0:0,331,464	0/0:3,0:3:0.953973,0.046027,0:0,9,98
chr3	2594914	chr3_2594914_T_C	T	C	.	PASS	AF=0.166667;DP=202;NS=12;AN=24;MAF=0.166667;AC=4;AC_Het=2;AC_Hom=2;AC_Hemi=0;HWE=0.254658	GT:AD:DP:GP:PL	./.:0,0:0:0.696142,0.276418,0.027439:0,0,0	0/0:4,0:4:0.975785,0.024215,0:0,12,126	1/1:0,8:8:0,0.037858,0.962142:233,24,0	0/0:10,0:10:0.999612,0.000388,0:0,30,252	0/0:10,0:10:0.999612,0.000388,0:0,30,264	0/1:8,1:9:0.114181,0.885819,0:13,0,184	0/0:2,0:2:0.909698,0.090302,0:0,6,76	0/0:4,0:4:0.975785,0.024215,0:0,12,129	0/0:8,0:8:0.998451,0.001549,0:0,24,200	0/0:41,0:41:1,0,0:0,123,408	0/0:17,1:18:0.997593,0.002407,0:0,22,323	0/0:76,6:82:1,0,0:0,75,345	0/1:5,1:6:0.015859,0.984141,0:22,0,138
chr3	2594961	chr3_2594961_C_T	C	T	.	PASS	AF=0.166667;DP=155;NS=12;AN=24;MAF=0.166667;AC=4;AC_Het=4;AC_Hom=0;AC_Hemi=0;HWE=1	GT:AD:DP:GP:PL	0/0:1,0:1:0.816801,0.183194,5e-06:0,3,39	0/0:2,0:2:0.899168,0.100832,0:0,6,77	0/0:3,0:3:0.946907,0.053093,0:0,9,98	0/0:6,0:6:0.99304,0.00696,0:0,18,182	0/1:8,1:9:0.125591,0.874409,0:12,0,196	0/1:2,3:5:0,0.999999,1e-06:93,0,53	./.:0,0:0:0.667169,0.29927,0.033561:0,0,0	0/0:1,0:1:0.816795,0.183192,1.3e-05:0,3,35	0/1:1,1:2:0.002811,0.997153,3.6e-05:29,0,35	0/0:28,0:28:1,0,0:0,84,397	0/0:14,0:14:0.999973,2.7e-05,0:0,42,309	0/0:74,7:81:0.999998,2e-06,0:0,55,325	0/1:2,1:3:0.00224,0.99776,0:30,0,56
chr3	2596355	chr3_2596355_C_T	C	T	.	PASS	AF=0.272727;DP=207;NS=11;AN=22;MAF=0.272727;AC=6;AC_Het=4;AC_Hom=2;AC_Hemi=0;HWE=1	GT:AD:DP:GP:PL	0/0:4,0:4:0.956929,0.043071,0:0,12,96	1/1:0,3:3:0,0.409772,0.590228:98,9,0	0/1:0,1:1:0.000204,0.735096,0.2647:40,3,0	0/0:5,0:5:0.977991,0.022009,0:0,15,163	0/0:12,0:12:0.999824,0.000176,0:0,36,309	0/0:10,0:10:0.999297,0.000703,0:0,30,261	./.:0,0:0:0.540589,0.389317,0.070094:0,0,0	./.:0,0:0:0.540589,0.389317,0.070094:0,0,0	0/0:20,0:20:0.999999,1e-06,0:0,60,344	0/1:46,5:51:0.094979,0.905021,0:11,0,328	0/1:16,3:19:3e-05,0.99997,0:47,0,290	0/0:79,0:79:1,0,0:0,238,436	0/1:2,1:3:0.00111,0.99889,0:31,0,70
chr3	2597123	chr3_2597123_C_A	C	A	.	PASS	AF=0.346154;DP=219;NS=13;AN=26;MAF=0.346154;AC=9;AC_Het=5;AC_Hom=4;AC_Hemi=0;HWE=0.578215	GT:AD:DP:GP:PL	0/0:3,0:3:0.879563,0.120437,0:0,9,87	1/1:0,4:4:0,0.185806,0.814194:113,12,0	0/0:3,0:3:0.879563,0.120437,0:0,9,98	1/1:0,5:5:0,0.102417,0.897583:119,15,0	0/0:17,0:17:0.999992,8e-06,0:0,51,346	0/1:4,4:8:0,1,0:94,0,90	0/0:6,0:6:0.983172,0.016828,0:0,18,167	0/0:2,0:2:0.785017,0.214983,0:0,6,66	0/1:10,3:13:1.1e-05,0.999989,0:49,0,238	0/1:28,9:37:0,1,0:122,0,332	0/1:14,4:18:0,1,0:83,0,260	0/1:79,18:97:0.000118,0.999882,0:39,0,312	0/0:6,0:6:0.983172,0.016828,0:0,18,179
chr3	2597139	chr3_2597139_G_T	G	T	.	PASS	AF=0.115385;DP=247;NS=13;AN=26;MAF=0.115385;AC=3;AC_Het=1;AC_Hom=2;AC_Hemi=0;HWE=0.12	GT:AD:DP:GP:PL	0/1:4,1:5:0.013488,0.986512,0:25,0,87	1/1:0,5:5:0,0.348169,0.651831:149,15,0	0/0:4,0:4:0.985586,0.014414,0:0,12,121	0/0:5,0:5:0.992741,0.007259,0:0,15,117	0/0:19,0:19:1,0,0:0,57,361	0/0:8,0:8:0.999087,0.000913,0:0,24,188	0/0:6,0:6:0.996357,0.003643,0:0,18,169	0/0:2,0:2:0.944732,0.055268,0:0,6,72	0/0:18,0:18:0.999999,1e-06,0:0,54,336	0/0:42,0:42:1,0,0:0,126,404	0/0:24,0:24:1,0,0:0,72,366	0/0:103,0:103:1,0,0:0,310,452	0/0:6,0:6:0.996357,0.003643,0:0,18,180
chr3	2597853	chr3_2597853_C_T	C	T	.	PASS	AF=0.333333;DP=172;NS=12;AN=24;MAF=0.333333;AC=8;AC_Het=6;AC_Hom=2;AC_Hemi=0;HWE=1	GT:AD:DP:GP:PL	0/1:2,1:3:0.00075,0.999249,1e-06:31,0,56	0/1:1,7:8:0,0.991495,0.008505:156,0,15	1/1:0,2:2:0,0.484227,0.515772:66,6,0	0/1:1,6:7:0,0.996604,0.003396:157,0,19	0/0:11,0:11:0.99948,0.00052,0:0,33,284	0/0:4,0:4:0.937587,0.062413,0:0,12,141	0/1:1,1:2:0.001492,0.998296,0.000212:28,0,31	./.:0,0:0:0.425759,0.453486,0.120755:0,0,0	0/0:13,1:14:0.659296,0.340704,0:0,3,274	0/0:29,3:32:0.603613,0.396387,0:0,2,321	0/0:6,0:6:0.983631,0.016369,0:0,18,181	0/1:65,16:81:0,1,0:116,0,334	0/1:1,1:2:0.003733,0.994589,0.001678:24,0,22
chr3	2598609	chr3_2598609_T_C	T	C	.	PASS	AF=0.454545;DP=176;NS=11;AN=22;MAF=0.454545;AC=10;AC_Het=8;AC_Hom=2;AC_Hemi=0;HWE=0.256966	GT:AD:DP:GP:PL	./.:0,0:0:0.266829,0.499452,0.233719:0,0,0	0/1:5,1:6:0.005388,0.994612,0:20,0,144	./.:0,0:0:0.266829,0.499452,0.233719:0,0,0	0/1:0,1:1:0.000139,0.516481,0.483381:36,3,0	0/0:14,0:14:0.999886,0.000114,0:0,42,314	0/0:6,0:6:0.971586,0.028414,0:0,18,181	1/1:0,2:2:4e-06,0.348208,0.651789:53,6,0	0/1:0,1:1:8.7e-05,0.516507,0.483405:38,3,0	0/1:6,2:8:0.000136,0.999864,0:36,0,162	0/1:29,5:34:4e-06,0.999996,0:52,0,328	0/1:15,2:17:0.005517,0.994483,0:20,0,253	0/1:56,18:74:0,1,0:181,0,348	0/1:9,4:13:5e-06,0.999995,0:51,0,202
chr3	2599234	chr3_2599234_C_T	C	T	.	PASS	AF=0.192308;DP=255;NS=13;AN=26;MAF=0.192308;AC=5;AC_Het=3;AC_Hom=2;AC_Hemi=0;HWE=0.373913	GT:AD:DP:GP:PL	0/0:7,0:7:0.996293,0.003707,0:0,21,120	0/1:5,1:6:0.020847,0.979153,0:20,0,143	0/0:7,0:7:0.996293,0.003707,0:0,21,194	0/1:6,10:16:0,1,0:219,0,141	0/0:9,0:9:0.999071,0.000929,0:0,27,244	0/1:5,4:9:0,1,0:115,0,131	0/0:7,0:7:0.996293,0.003707,0:0,21,201	0/0:6,0:6:0.992614,0.007386,0:0,18,190	0/0:17,0:17:0.999996,4e-06,0:0,51,309	0/0:43,0:43:1,0,0:0,129,414	0/0:16,0:16:0.999993,7e-06,0:0,48,317	1/1:5,55:60:0,1e-06,0.999999:327,70,0	0/0:8,0:8:0.998143,0.001857,0:0,24,201
chr3	2599791	chr3_2599791_T_A	T	A	.	PASS	AF=0.115385;DP=250;NS=13;AN=26;MAF=0.115385;AC=3;AC_Het=3;AC_Hom=0;AC_Hemi=0;HWE=1	GT:AD:DP:GP:PL	0/0:18,0:18:0.999999,1e-06,0:0,54,287	0/0:3,0:3:0.965314,0.034686,0:0,9,90	0/0:10,0:10:0.999719,0.000281,0:0,30,221	0/0:10,0:10:0.999719,0.000281,0:0,30,234	0/0:16,0:16:0.999996,4e-06,0:0,48,315	0/0:5,0:5:0.991097,0.008903,0:0,15,123	0/1:2,5:7:0,0.999999,1e-06:130,0,47	0/1:0,2:2:9e-06,0.776707,0.223284:61,6,0	0/0:17,0:17:0.999998,2e-06,0:0,51,285	0/0:32,0:32:1,0,0:0,96,366	0/0:13,0:13:0.999965,3.5e-05,0:0,39,259	0/0:105,0:105:1,0,0:0,316,438	0/1:7,5:12:0,1,0:92,0,163
chr3	2606461	chr3_2606461_A_T	A	T	.	PASS	AF=0.423077;DP=216;NS=13;AN=26;MAF=0.423077;AC=11;AC_Het=7;AC_Hom=4;AC_Hemi=0;HWE=1	GT:AD:DP:GP:PL	1/1:0,22:22:0,1e-06,0.999999:369,66,0	0/0:6,0:6:0.974069,0.025931,0:0,18,182	1/1:0,16:16:0,3.6e-05,0.999964:327,48,0	0/1:5,2:7:2e-06,0.999998,0:55,0,146	0/1:11,2:13:0.000157,0.999843,0:36,0,234	0/0:2,0:2:0.701284,0.298715,1e-06:0,6,57	0/1:1,1:2:0.000235,0.999495,0.00027:34,0,32	0/0:1,0:1:0.539813,0.459876,0.000311:0,3,31	0/1:14,11:25:0,1,0:219,0,249	0/1:20,29:49:0,1,0:330,0,212	0/1:11,19:30:0,1,0:278,0,209	0/1:29,11:40:0,1,0:115,0,195	0/0:3,0:3:0.824419,0.175581,0:0,9,84
chr3	2606545	chr3_2606545_T_C	T	C	.	PASS	AF=0.318182;DP=65;NS=11;AN=22;MAF=0.318182;AC=7;AC_Het=5;AC_Hom=2;AC_Hemi=0;HWE=1	GT:AD:DP:GP:PL	0/0:8,0:8:0.994911,0.005089,0:0,24,216	0/0:1,0:1:0.60428,0.395694,2.6e-05:0,3,40	0/0:8,0:8:0.994911,0.005089,0:0,24,223	0/0:6,0:6:0.979948,0.020052,0:0,18,186	0/1:0,1:1:0.001101,0.603626,0.395273:29,3,0	0/1:0,1:1:0.000367,0.604069,0.395563:34,3,0	./.:0,0:0:0.36517,0.478246,0.156584:0,0,0	./.:0,0:0:0.36517,0.478246,0.156584:0,0,0	0/0:3,0:3:0.859326,0.140674,0:0,9,97	0/1:17,3:20:0.000466,0.999534,0:32,0,268	0/1:6,2:8:2.4e-05,0.999976,0:45,0,166	1/1:0,6:6:0,0.045547,0.954453:158,18,0	0/1:0,1:1:9.2e-05,0.604235,0.395672:40,3,0
chr3	2607075	chr3_2607075_G_T	G	T	.	PASS	AF=0.230769;DP=218;NS=13;AN=26;MAF=0.230769;AC=6;AC_Het=6;AC_Hom=0;AC_Hemi=0;HWE=1	GT:AD:DP:GP:PL	0/0:22,0:22:1,0,0:0,66,346	0/0:3,0:3:0.916178,0.083822,0:0,9,90	0/1:12,6:18:0,1,0:141,0,193	0/1:3,1:4:0.005459,0.994541,0:24,0,89	0/1:4,2:6:1.9e-05,0.999981,0:49,0,110	0/0:1,0:1:0.732074,0.267919,8e-06:0,3,41	0/0:3,0:3:0.916178,0.083822,0:0,9,104	0/0:1,0:1:0.732061,0.267914,2.5e-05:0,3,36	0/1:3,4:7:0,1,0:95,0,83	0/1:15,15:30:0,1,0:262,0,211	0/1:3,4:7:0,1,0:112,0,87	0/0:114,1:115:1,0,0:0,325,460	0/0:1,0:1:0.732074,0.267919,8e-06:0,3,41
chr3	2607345	chr3_2607345_T_C	T	C	.	PASS	AF=0.5;DP=93;NS=11;AN=22;MAF=0.5;AC=11;AC_Het=3;AC_Hom=8;AC_Hemi=0;HWE=0.221583	GT:AD:DP:GP:PL	./.:0,0:0:0.263184,0.499661,0.237155:0,0,0	1/1:0,3:3:0,0.208457,0.791543:110,9,0	1/1:0,11:11:0,0.001028,0.998972:285,33,0	0/0:4,0:4:0.893932,0.106068,0:0,12,134	1/1:0,5:5:0,0.061771,0.938229:150,15,0	0/1:1,1:2:0.000167,0.998883,0.00095:35,0,27	./.:0,0:0:0.263184,0.499661,0.237155:0,0,0	1/1:0,3:3:0,0.208457,0.791543:102,9,0	0/0:5,0:5:0.943996,0.056004,0:0,15,160	0/0:13,0:13:0.999768,0.000232,0:0,39,275	0/0:6,0:6:0.971192,0.028808,0:0,18,139	0/1:16,22:38:0,1,0:303,0,232	0/1:1,2:3:0,0.998491,0.001509:65,0,25
chr3	2607411	chr3_2607411_G_A	G	A	.	PASS	AF=0.384615;DP=161;NS=13;AN=26;MAF=0.384615;AC=10;AC_Het=4;AC_Hom=6;AC_Hemi=0;HWE=0.255674	GT:AD:DP:GP:PL	0/0:4,0:4:0.918416,0.081584,0:0,12,122	1/1:0,4:4:0,0.149575,0.850425:115,12,0	1/1:0,10:10:0,0.00274,0.99726:254,30,0	1/1:0,11:11:0,0.001372,0.998628:274,33,0	0/0:13,0:13:0.999827,0.000173,0:0,39,303	0/1:3,2:5:0,1,0:66,0,90	0/1:0,1:1:0.00026,0.584409,0.415331:35,3,0	0/1:0,1:1:8.2e-05,0.584513,0.415405:40,3,0	0/0:16,0:16:0.999978,2.2e-05,0:0,48,325	0/0:20,0:20:0.999999,1e-06,0:0,60,355	0/0:12,0:12:0.999653,0.000347,0:0,36,261	0/1:27,28:55:0,1,0:288,0,257	0/0:5,0:5:0.957473,0.042527,0:0,15,158
chr3	2608052	chr3_2608052_T_C	T	C	.	PASS	AF=0.384615;DP=263;NS=13;AN=26;MAF=0.384615;AC=10;AC_Het=4;AC_Hom=6;AC_Hemi=0;HWE=0.255674	GT:AD:DP:GP:PL	1/1:0,30:30:0,0,1:400,90,0	0/0:7,0:7:0.990719,0.009281,0:0,21,215	0/1:13,9:22:0,1,0:206,0,273	1/1:0,12:12:0,0.000814,0.999186:273,36,0	0/1:6,4:10:0,1,0:112,0,174	0/0:5,0:5:0.96388,0.03612,0:0,15,163	1/1:0,4:4:0,0.172502,0.827498:122,12,0	0/0:2,0:2:0.76935,0.23065,0:0,6,82	0/0:9,0:9:0.997663,0.002337,0:0,27,238	0/0:24,2:26:0.89759,0.10241,0:0,10,313	0/1:11,1:12:0.461447,0.538553,0:0,0,252	0/0:116,0:116:1,0,0:0,349,433	0/1:5,2:7:1e-06,0.999999,0:61,0,135
chr3	2609739	chr3_2609739_G_T	G	T	.	PASS	AF=0.5;DP=133;NS=13;AN=26;MAF=0.5;AC=13;AC_Het=11;AC_Hom=2;AC_Hemi=0;HWE=0.0338157	GT:AD:DP:GP:PL	0/1:12,8:20:0,1,0:178,0,226	0/1:1,3:4:0,0.999392,0.000608:86,0,29	0/1:20,3:23:1.3e-05,0.999987,0:46,0,313	0/1:4,2:6:1.3e-05,0.999987,0:46,0,113	0/1:0,1:1:0.000106,0.510778,0.489115:37,3,0	0/1:2,1:3:0.004156,0.995844,0:21,0,68	0/0:6,0:6:0.970947,0.029053,0:0,18,197	0/1:1,2:3:7e-06,0.999611,0.000383:49,0,31	0/1:8,1:9:0.050604,0.949396,0:10,0,193	0/1:18,2:20:0.079569,0.920431,0:8,0,302	0/1:11,1:12:0.459355,0.540645,0:0,2,256	0/1:6,17:23:0,1,0:269,0,99	1/1:0,3:3:0,0.207021,0.792979:103,9,0
chr3	2635097	chr3_2635097_T_C	T	C	.	PASS	AF=0.208333;DP=217;NS=12;AN=24;MAF=0.208333;AC=5;AC_Het=1;AC_Hom=4;AC_Hemi=0;HWE=0.0310559	GT:AD:DP:GP:PL	1/1:0,14:14:0,0.000428,0.999572:311,42,0	1/1:0,4:4:0,0.304877,0.695123:117,12,0	0/0:18,0:18:0.999998,2e-06,0:0,54,360	0/0:6,0:6:0.991173,0.008827,0:0,18,184	0/0:13,0:13:0.99993,7e-05,0:0,39,305	./.:0,0:0:0.605619,0.345193,0.049189:0,0,0	0/1:0,2:2:0,0.636945,0.363055:70,6,0	0/0:4,0:4:0.965603,0.034397,0:0,12,139	0/0:15,0:15:0.999983,1.7e-05,0:0,45,331	0/0:52,0:52:1,0,0:0,157,416	0/0:20,0:20:0.999999,1e-06,0:0,60,360	0/0:67,0:67:1,0,0:0,202,428	0/0:1,0:1:0.778212,0.221782,6e-06:0,3,40
chr3	2639771	chr3_2639771_T_G	T	G	.	PASS	AF=0.461538;DP=221;NS=13;AN=26;MAF=0.461538;AC=12;AC_Het=8;AC_Hom=4;AC_Hemi=0;HWE=0.601992	GT:AD:DP:GP:PL	0/1:2,1:3:0.000403,0.999158,0.000439:31,0,31	1/1:0,2:2:0,0.334999,0.665001:79,6,0	1/1:0,10:10:0,0.001964,0.998036:260,30,0	0/1:5,10:15:0,1,0:226,0,125	0/0:8,1:9:0.712528,0.287472,0:0,7,203	0/1:1,4:5:0,0.99874,0.00126:117,0,26	0/0:1,0:1:0.501094,0.497345,0.001561:0,3,25	0/0:1,0:1:0.501799,0.498044,0.000156:0,3,35	0/1:13,10:23:0,1,0:222,0,248	0/1:21,18:39:0,1,0:283,0,308	0/1:7,17:24:0,1,0:274,0,158	0/1:38,47:85:0,1,0:357,0,338	0/1:1,3:4:0,0.99937,0.00063:99,0,29
chr3	2640026	chr3_2640026_G_A	G	A	.	PASS	AF=0.454545;DP=169;NS=11;AN=22;MAF=0.454545;AC=10;AC_Het=8;AC_Hom=2;AC_Hemi=0;HWE=0.256966	GT:AD:DP:GP:PL	0/0:1,0:1:0.516949,0.482693,0.000358:0,3,31	1/1:0,4:4:0,0.118061,0.881939:137,12,0	0/1:10,2:12:1.4e-05,0.999986,0:46,0,241	0/1:7,2:9:1e-05,0.99999,0:47,0,194	0/1:1,3:4:0,0.931456,0.068544:74,0,8	0/1:5,2:7:3e-06,0.999997,0:53,0,136	./.:0,0:0:0.267425,0.499413,0.233162:0,0,0	./.:0,0:0:0.267425,0.499413,0.233162:0,0,0	0/1:8,4:12:0,1,0:96,0,192	0/1:30,14:44:0,1,0:223,0,360	0/1:17,4:21:0,1,0:78,0,307	0/1:40,12:52:0,1,0:114,0,334	0/0:3,0:3:0.810748,0.189252,0:0,9,92
chr3	2640353	chr3_2640353_A_G	A	G	.	PASS	AF=0.272727;DP=131;NS=11;AN=22;MAF=0.272727;AC=6;AC_Het=6;AC_Hom=0;AC_Hemi=0;HWE=0.504644	GT:AD:DP:GP:PL	0/1:3,2:5:4e-05,0.999947,1.3e-05:44,0,43	0/1:0,1:1:0.004127,0.661026,0.334847:25,3,0	0/0:10,1:11:0.799748,0.200252,0:0,6,244	0/0:3,0:3:0.887599,0.112401,0:0,9,97	0/1:0,1:1:0.012934,0.65518,0.331886:20,3,0	0/0:2,0:2:0.797911,0.202088,1e-06:0,6,53	./.:0,0:0:0.440587,0.44636,0.113052:0,0,0	./.:0,0:0:0.440587,0.44636,0.113052:0,0,0	0/0:5,0:5:0.969313,0.030687,0:0,15,142	0/1:23,5:28:1e-06,0.999999,0:58,0,296	0/1:14,3:17:3.1e-05,0.999969,0:45,0,231	0/1:43,10:53:1e-06,0.999999,0:59,0,324	0/0:2,0:2:0.797912,0.202088,0:0,6,58
chr3	2641092	chr3_2641092_T_A	T	A	.	PASS	AF=0.181818;DP=121;NS=11;AN=22;MAF=0.181818;AC=4;AC_Het=2;AC_Hom=2;AC_Hemi=0;HWE=0.278196	GT:AD:DP:GP:PL	0/0:5,0:5:0.984004,0.015996,0:0,15,149	0/0:1,0:1:0.793581,0.206415,4e-06:0,3,41	0/1:3,1:4:0.01517,0.98483,0:21,0,95	0/0:5,0:5:0.984004,0.015996,0:0,15,157	0/0:1,0:1:0.793576,0.206414,1.1e-05:0,3,37	0/1:2,1:3:0.004838,0.995162,0:26,0,70	0/0:2,0:2:0.884915,0.115085,0:0,6,60	./.:0,0:0:0.629773,0.327618,0.042608:0,0,0	0/0:19,1:20:0.998751,0.001249,0:0,26,299	0/0:42,0:42:1,0,0:0,126,400	0/0:15,0:15:0.999984,1.6e-05,0:0,45,308	1/1:0,23:23:0,1e-06,0.999999:340,69,0	./.:0,0:0:0.629773,0.327618,0.042608:0,0,0
chr3	2641095	chr3_2641095_T_C	T	C	.	PASS	AF=0.458333;DP=125;NS=12;AN=24;MAF=0.458333;AC=11;AC_Het=5;AC_Hom=6;AC_Hemi=0;HWE=0.59387	GT:AD:DP:GP:PL	1/1:0,5:5:0,0.064452,0.935548:155,15,0	0/1:0,1:1:4.6e-05,0.524311,0.475643:41,3,0	0/0:3,0:3:0.815138,0.184862,0:0,9,106	0/0:5,0:5:0.946346,0.053654,0:0,15,159	1/1:0,2:2:0,0.355319,0.644681:74,6,0	0/1:1,2:3:0,0.998854,0.001146:70,0,26	1/1:0,2:2:0,0.355319,0.644681:69,6,0	./.:0,0:0:0.274929,0.498815,0.226255:0,0,0	0/1:5,14:19:0,1,0:192,0,103	0/1:35,8:43:0,1,0:80,0,331	0/1:13,3:16:6e-06,0.999994,0:50,0,240	0/0:25,0:25:1,0,0:0,75,344	0/0:1,0:1:0.524294,0.47562,8.6e-05:0,3,37
chr3	2641297	chr3_2641297_G_C	G	C	.	PASS	AF=0.269231;DP=123;NS=13;AN=26;MAF=0.269231;AC=7;AC_Het=7;AC_Hom=0;AC_Hemi=0;HWE=0.49913	GT:AD:DP:GP:PL	0/1:6,6:12:0,1,0:138,0,134	0/0:2,0:2:0.811736,0.188264,0:0,6,66	0/1:6,2:8:7e-06,0.999993,0:52,0,134	0/0:3,0:3:0.896087,0.103913,0:0,9,111	0/1:5,3:8:0,1,0:86,0,130	0/0:3,0:3:0.896087,0.103913,0:0,9,105	0/1:0,1:1:0.000465,0.682804,0.316731:35,3,0	0/0:1,0:1:0.683118,0.316871,1.2e-05:0,3,41	0/0:12,1:13:0.778136,0.221864,0:0,5,246	0/1:35,4:39:0.007366,0.992634,0:22,0,321	0/1:11,2:13:0.001964,0.998036,0:27,0,241	0/0:11,0:11:0.999547,0.000453,0:0,33,255	0/1:4,1:5:0.003437,0.996563,0:25,0,112
chr3	2641713	chr3_2641713_A_G	A	G	.	PASS	AF=0.461538;DP=168;NS=13;AN=26;MAF=0.461538;AC=12;AC_Het=6;AC_Hom=6;AC_Hemi=0;HWE=1	GT:AD:DP:GP:PL	0/0:16,0:16:0.999972,2.8e-05,0:0,48,260	0/0:3,0:3:0.813707,0.186293,0:0,9,110	0/0:9,0:9:0.996436,0.003564,0:0,27,238	0/0:18,0:18:0.999993,7e-06,0:0,54,365	0/1:2,11:13:0,0.998949,0.001051:202,0,26	1/1:0,4:4:0,0.120096,0.879904:114,12,0	0/1:0,1:1:7.2e-05,0.521935,0.477993:39,3,0	1/1:0,4:4:0,0.120096,0.879904:122,12,0	0/1:12,4:16:0,1,0:99,0,262	0/1:22,9:31:0,1,0:169,0,327	0/1:10,7:17:0,1,0:147,0,239	1/1:0,29:29:0,0,1:327,87,0	0/1:3,2:5:1e-06,0.999999,0:56,0,81
chr3	2641910	chr3_2641910_C_T	C	T	.	PASS	AF=0.423077;DP=224;NS=13;AN=26;MAF=0.423077;AC=11;AC_Het=9;AC_Hom=2;AC_Hemi=0;HWE=0.275057	GT:AD:DP:GP:PL	0/0:28,0:28:1,0,0:0,84,374	0/1:4,5:9:0,1,0:115,0,100	0/0:22,0:22:1,0,0:0,66,359	0/1:17,5:22:0,1,0:88,0,309	0/1:1,8:9:0,0.954543,0.045457:220,0,9	0/1:2,2:4:1e-06,0.999999,0:58,0,59	0/0:1,0:1:0.574276,0.425693,3.2e-05:0,3,40	1/1:0,2:2:0,0.402807,0.597193:74,6,0	0/1:11,4:15:0,1,0:97,0,225	0/1:27,21:48:0,1,0:300,0,336	0/1:13,4:17:0,1,0:95,0,271	0/1:10,31:41:0,1,0:160,0,106	0/1:2,4:6:0,0.999989,1.1e-05:104,0,45
chr3	2641929	chr3_2641929_C_G	C	G	.	PASS	AF=0.461538;DP=267;NS=13;AN=26;MAF=0.461538;AC=12;AC_Het=10;AC_Hom=2;AC_Hemi=0;HWE=0.11159	GT:AD:DP:GP:PL	0/1:23,4:27:7e-06,0.999993,0:49,0,289	0/1:5,5:10:0,1,0:131,0,117	0/0:25,0:25:1,0,0:0,75,346	0/1:26,6:32:0,1,0:69,0,345	0/1:1,10:11:0,0.812201,0.187799:236,0,3	0/1:2,1:3:0.000559,0.999441,0:30,0,65	0/1:0,1:1:0.000233,0.526189,0.473578:34,3,0	1/1:0,2:2:0,0.357137,0.642863:71,6,0	0/1:10,5:15:0,1,0:120,0,219	0/1:34,17:51:0,1,0:245,0,349	0/1:16,2:18:0.001453,0.998547,0:26,0,289	0/1:42,18:60:0,1,0:203,0,218	0/0:7,0:7:0.986133,0.013867,0:0,21,154
chr3	2646465	chr3_2646465_A_C	A	C	.	PASS	AF=0.461538;DP=271;NS=13;AN=26;MAF=0.461538;AC=12;AC_Het=6;AC_Hom=6;AC_Hemi=0;HWE=1	GT:AD:DP:GP:PL	1/1:0,36:36:0,0,1:406,108,0	0/1:11,4:15:0,1,0:101,0,258	0/0:27,0:27:1,0,0:0,81,389	1/1:0,11:11:0,0.001067,0.998933:254,33,0	0/0:15,0:15:0.999944,5.6e-05,0:0,45,340	0/1:2,2:4:0,0.999999,1e-06:64,0,58	0/0:4,0:4:0.897479,0.102521,0:0,12,139	0/0:2,0:2:0.68637,0.31363,0:0,6,72	0/1:13,6:19:0,1,0:127,0,257	0/1:26,12:38:0,1,0:211,0,339	0/1:10,9:19:0,1,0:166,0,229	1/1:0,71:71:0,0,1:444,214,0	0/1:7,3:10:0,1,0:84,0,171
chr3	2647193	chr3_2647193_A_G	A	G	.	PASS	AF=0.115385;DP=252;NS=13;AN=26;MAF=0.115385;AC=3;AC_Het=3;AC_Hom=0;AC_Hemi=0;HWE=1	GT:AD:DP:GP:PL	0/0:20,0:20:1,0,0:0,60,359	0/0:3,0:3:0.966791,0.033209,0:0,9,104	0/0:24,0:24:1,0,0:0,72,388	0/0:11,0:11:0.999866,0.000134,0:0,33,290	0/1:12,6:18:0,1,0:126,0,255	0/0:5,0:5:0.991486,0.008514,0:0,15,173	0/0:2,0:2:0.935716,0.064284,0:0,6,80	0/0:3,0:3:0.966791,0.033209,0:0,9,103	0/1:15,3:18:0.000685,0.999315,0:37,0,300	0/1:49,8:57:1e-06,0.999999,0:68,0,348	0/0:18,1:19:0.999891,0.000109,0:0,34,338	0/0:65,0:65:1,0,0:0,196,427	0/0:7,0:7:0.997858,0.002142,0:0,21,215
chr3	2649637	chr3_2649637_A_G	A	G	.	PASS	AF=0.115385;DP=239;NS=13;AN=26;MAF=0.115385;AC=3;AC_Het=3;AC_Hom=0;AC_Hemi=0;HWE=1	GT:AD:DP:GP:PL	0/0:21,0:21:1,0,0:0,63,333	0/1:11,4:15:0,1,0:86,0,171	0/1:21,4:25:3e-06,0.999997,0:61,0,337	0/0:14,0:14:0.999984,1.6e-05,0:0,42,243	0/0:14,0:14:0.999984,1.6e-05,0:0,42,320	0/0:3,0:3:0.967956,0.032044,0:0,9,101	0/1:3,3:6:0,1,0:87,0,78	0/0:5,0:5:0.991792,0.008208,0:0,15,134	0/0:20,0:20:1,0,0:0,60,302	0/0:52,0:52:1,0,0:0,157,423	0/0:21,0:21:1,0,0:0,63,365	0/0:29,0:29:1,0,0:0,87,205	0/0:11,0:11:0.999871,0.000129,0:0,33,257
chr3	2649657	chr3_2649657_A_G	A	G	.	PASS	AF=0.269231;DP=227;NS=13;AN=26;MAF=0.269231;AC=7;AC_Het=7;AC_Hom=0;AC_Hemi=0;HWE=0.49913	GT:AD:DP:GP:PL	0/0:21,0:21:1,0,0:0,63,327	0/1:9,4:13:0,1,0:90,0,158	0/1:19,3:22:0.000145,0.999855,0:40,0,319	0/1:9,4:13:0,1,0:76,0,192	0/0:15,0:15:0.999977,2.3e-05,0:0,45,323	0/0:2,0:2:0.839115,0.160885,0:0,6,75	0/1:2,3:5:0,1,0:88,0,61	0/0:4,0:4:0.95426,0.04574,0:0,12,123	0/1:16,5:21:0,1,0:72,0,300	0/1:34,16:50:0,1,0:141,0,355	0/1:15,5:20:0,1,0:91,0,293	0/0:29,0:29:1,0,0:0,87,204	0/0:12,0:12:0.999813,0.000187,0:0,36,257
chr3	2649982	chr3_2649982_G_C	G	C	.	PASS	AF=0.461538;DP=124;NS=13;AN=26;MAF=0.461538;AC=12;AC_Het=4;AC_Hom=8;AC_Hemi=0;HWE=0.260843	GT:AD:DP:GP:PL	1/1:0,5:5:0,0.073518,0.926482:144,15,0	0/1:5,1:6:0.003216,0.996784,0:23,0,126	0/1:4,3:7:0,1,0:85,0,113	1/1:0,3:3:0,0.240936,0.759064:100,9,0	0/1:15,2:17:0.014411,0.985589,0:16,0,290	0/1:2,1:3:0.005048,0.994951,1e-06:21,0,55	0/0:4,0:4:0.910377,0.089623,0:0,12,126	0/0:4,0:4:0.910377,0.089623,0:0,12,140	0/0:15,0:15:0.999952,4.8e-05,0:0,45,323	0/0:24,0:24:1,0,0:0,72,369	0/0:10,0:10:0.998464,0.001536,0:0,30,274	1/1:0,16:16:0,3.9e-05,0.999961:318,48,0	1/1:0,2:2:0,0.388316,0.611684:64,6,0
chr3	2650216	chr3_2650216_T_A	T	A	.	PASS	AF=0.115385;DP=203;NS=13;AN=26;MAF=0.115385;AC=3;AC_Het=3;AC_Hom=0;AC_Hemi=0;HWE=1	GT:AD:DP:GP:PL	0/0:14,0:14:0.999984,1.6e-05,0:0,42,270	0/0:11,0:11:0.999869,0.000131,0:0,33,254	0/0:9,0:9:0.999478,0.000522,0:0,27,180	0/1:7,6:13:0,1,0:106,0,136	0/1:11,2:13:0.001583,0.998417,0:34,0,247	0/0:6,0:6:0.995836,0.004164,0:0,18,176	0/0:7,0:7:0.997914,0.002086,0:0,21,209	0/0:2,0:2:0.937289,0.062711,0:0,6,75	0/0:10,0:10:0.999739,0.000261,0:0,30,256	0/0:33,0:33:1,0,0:0,99,390	0/0:14,0:14:0.999984,1.6e-05,0:0,42,315	0/1:29,32:61:0,1,0:265,0,294	0/0:10,0:10:0.999739,0.000261,0:0,30,261
chr3	2653800	chr3_2653800_C_T	C	T	.	PASS	AF=0.125;DP=110;NS=12;AN=24;MAF=0.125;AC=3;AC_Het=3;AC_Hom=0;AC_Hemi=0;HWE=1	GT:AD:DP:GP:PL	0/1:2,1:3:0.22815,0.771847,2e-06:11,0,44	0/0:4,0:4:0.983529,0.016471,0:0,12,108	./.:0,0:0:0.777665,0.208376,0.013959:0,0,0	0/0:3,0:3:0.967592,0.032408,0:0,9,78	0/0:8,0:8:0.998954,0.001046,0:0,24,210	0/0:4,0:4:0.983529,0.016471,0:0,12,115	0/0:4,0:4:0.983529,0.016471,0:0,12,136	0/0:2,0:2:0.937219,0.062781,0:0,6,80	0/0:6,0:6:0.995831,0.004169,0:0,18,171	0/0:22,0:22:1,0,0:0,66,341	0/1:7,1:8:0.087184,0.912816,0:16,0,174	0/1:24,14:38:0,1,0:131,0,194	0/0:8,0:8:0.998954,0.001046,0:0,24,201
chr3	2654004	chr3_2654004_A_G	A	G	.	PASS	AF=0.166667;DP=143;NS=12;AN=24;MAF=0.166667;AC=4;AC_Het=4;AC_Hom=0;AC_Hemi=0;HWE=1	GT:AD:DP:GP:PL	0/0:2,0:2:0.91081,0.08919,0:0,6,68	0/0:4,0:4:0.976105,0.023895,0:0,12,114	./.:0,0:0:0.699272,0.273906,0.026822:0,0,0	0/0:2,0:2:0.910809,0.08919,2e-06:0,6,44	0/0:6,0:6:0.993917,0.006083,0:0,18,152	0/0:6,0:6:0.993917,0.006083,0:0,18,148	0/0:4,0:4:0.976105,0.023895,0:0,12,121	0/0:3,0:3:0.953324,0.046676,0:0,9,93	0/1:4,1:5:0.243949,0.756051,0:9,0,97	0/1:19,3:22:0.011927,0.988073,0:23,0,312	0/0:13,1:14:0.806966,0.193034,0:0,2,268	0/1:33,34:67:0,1,0:251,0,285	0/1:7,1:8:0.291522,0.708478,0:8,0,132
chr3	2655038	chr3_2655038_A_G	A	G	.	PASS	AF=0.461538;DP=180;NS=13;AN=26;MAF=0.461538;AC=12;AC_Het=8;AC_Hom=4;AC_Hemi=0;HWE=0.601992	GT:AD:DP:GP:PL	1/1:0,8:8:0,0.008371,0.991629:232,24,0	0/1:7,2:9:0.000217,0.999783,0:34,0,152	1/1:0,5:5:0,0.063263,0.936737:165,15,0	0/1:3,14:17:0,0.999209,0.000791:275,0,28	0/0:9,0:9:0.996398,0.003602,0:0,27,243	0/1:5,1:6:0.004333,0.995667,0:21,0,148	0/0:3,0:3:0.812122,0.187878,0:0,9,99	0/0:1,0:1:0.51933,0.480581,8.9e-05:0,3,37	0/1:10,1:11:0.099592,0.900408,0:7,0,237	0/1:24,3:27:0.000965,0.999035,0:27,0,315	0/1:11,3:14:4e-06,0.999996,0:51,0,236	0/1:28,36:64:0,1,0:278,0,194	0/1:4,2:6:7e-06,0.999993,0:49,0,108
chr3	2656023	chr3_2656023_A_G	A	G	.	PASS	AF=0.181818;DP=141;NS=11;AN=22;MAF=0.181818;AC=4;AC_Het=4;AC_Hom=0;AC_Hemi=0;HWE=1	GT:AD:DP:GP:PL	0/0:10,0:10:0.999563,0.000437,0:0,30,234	0/0:7,0:7:0.996518,0.003482,0:0,21,203	0/1:1,1:2:0.000893,0.99866,0.000446:34,0,24	0/1:7,3:10:0,1,0:74,0,129	0/0:16,0:16:0.999993,7e-06,0:0,48,349	0/0:7,0:7:0.996518,0.003482,0:0,21,209	./.:0,0:0:0.667901,0.298702,0.033397:0,0,0	./.:0,0:0:0.667901,0.298702,0.033397:0,0,0	0/1:7,2:9:0.000506,0.999494,0:36,0,178	0/1:26,6:32:0,1,0:75,0,329	0/0:11,0:11:0.999782,0.000218,0:0,33,289	0/0:32,0:32:1,0,0:0,96,205	0/0:5,0:5:0.986217,0.013783,0:0,15,149
chr3	2656089	chr3_2656089_A_G	A	G	.	PASS	AF=0.458333;DP=89;NS=12;AN=24;MAF=0.458333;AC=11;AC_Het=5;AC_Hom=6;AC_Hemi=0;HWE=0.59387	GT:AD:DP:GP:PL	1/1:0,2:2:0,0.386092,0.613908:70,6,0	0/1:6,1:7:0.007984,0.992016,0:19,0,182	0/1:0,1:1:7e-05,0.557058,0.442872:40,3,0	1/1:0,2:2:0,0.386092,0.613908:67,6,0	0/0:14,0:14:0.999903,9.7e-05,0:0,42,266	0/0:3,0:3:0.834204,0.165796,0:0,9,96	0/0:2,0:2:0.715564,0.284436,0:0,6,78	./.:0,0:0:0.310359,0.493479,0.196162:0,0,0	0/1:11,1:12:0.204761,0.795239,0:4,0,239	0/0:24,1:25:0.999905,9.5e-05,0:0,42,385	0/1:11,1:12:0.204761,0.795239,0:4,0,244	1/1:0,5:5:0,0.072882,0.927118:120,15,0	0/1:3,1:4:0.001005,0.998995,0:28,0,102
chr3	2656359	chr3_2656359_G_A	G	A	.	PASS	AF=0.227273;DP=105;NS=11;AN=22;MAF=0.227273;AC=5;AC_Het=3;AC_Hom=2;AC_Hemi=0;HWE=0.438596	GT:AD:DP:GP:PL	./.:0,0:0:0.616181,0.337582,0.046237:0,0,0	0/0:3,0:3:0.935908,0.064092,0:0,9,91	./.:0,0:0:0.616181,0.337582,0.046237:0,0,0	0/0:2,0:2:0.879536,0.120464,0:0,6,68	0/0:10,0:10:0.999465,0.000535,0:0,30,250	0/1:8,1:9:0.157062,0.842938,0:10,0,205	0/1:3,3:6:0,1,0:69,0,79	0/0:3,0:3:0.935908,0.064092,0:0,9,94	0/0:7,0:7:0.995738,0.004262,0:0,21,195	0/0:26,1:27:0.999999,1e-06,0:0,58,374	0/0:9,0:9:0.998931,0.001069,0:0,27,231	1/1:1,23:24:0,0.002743,0.997257:168,34,0	0/1:4,1:5:0.364085,0.635915,0:5,0,116
chr3	2656378	chr3_2656378_A_G	A	G	.	PASS	AF=0.409091;DP=135;NS=11;AN=22;MAF=0.409091;AC=9;AC_Het=3;AC_Hom=6;AC_Hemi=0;HWE=0.214507	GT:AD:DP:GP:PL	./.:0,0:0:0.362249,0.479244,0.158506:0,0,0	1/1:0,4:4:0,0.15893,0.84107:113,12,0	./.:0,0:0:0.362249,0.479244,0.158506:0,0,0	0/1:1,3:4:0,0.999334,0.000666:77,0,27	0/1:9,1:10:0.19642,0.80358,0:5,0,228	0/0:9,0:9:0.997423,0.002577,0:0,27,243	0/1:1,3:4:0,0.997357,0.002643:80,0,21	0/0:3,0:3:0.858099,0.141901,0:0,9,102	0/0:7,0:7:0.989771,0.010229,0:0,21,207	0/0:32,0:32:1,0,0:0,96,410	0/0:10,0:10:0.99871,0.00129,0:0,30,262	1/1:0,46:46:0,0,1:203,138,0	1/1:0,6:6:0,0.045109,0.954891:161,18,0
chr3	2656740	chr3_2656740_G_A	G	A	.	PASS	AF=0.461538;DP=236;NS=13;AN=26;MAF=0.461538;AC=12;AC_Het=10;AC_Hom=2;AC_Hemi=0;HWE=0.11159	GT:AD:DP:GP:PL	1/1:0,29:29:0,0,1:345,87,0	0/1:2,3:5:0,0.999998,2e-06:73,0,55	0/1:11,13:24:0,1,0:208,0,224	0/1:9,4:13:0,1,0:78,0,171	0/1:14,12:26:0,1,0:237,0,235	0/0:14,1:15:0.880977,0.119023,0:0,11,257	0/1:6,2:8:1.2e-05,0.999988,0:47,0,146	0/0:3,0:3:0.819869,0.180131,0:0,9,99	0/1:10,1:11:0.127857,0.872143,0:6,0,231	0/1:25,4:29:9.5e-05,0.999905,0:38,0,333	0/1:9,2:11:0.000107,0.999893,0:37,0,204	0/1:45,7:52:0.009304,0.990696,0:18,0,303	0/1:7,3:10:0,1,0:74,0,172
chr3	2656806	chr3_2656806_C_T	C	T	.	PASS	AF=0.115385;DP=225;NS=13;AN=26;MAF=0.115385;AC=3;AC_Het=3;AC_Hom=0;AC_Hemi=0;HWE=1	GT:AD:DP:GP:PL	0/0:31,0:31:1,0,0:0,93,332	0/0:6,0:6:0.99598,0.00402,0:0,18,167	0/0:20,2:22:0.849502,0.150498,0:0,2,286	0/0:12,0:12:0.999937,6.3e-05,0:0,36,198	0/1:10,7:17:0,1,0:149,0,185	0/0:16,0:16:0.999996,4e-06,0:0,48,289	0/0:5,0:5:0.991993,0.008007,0:0,15,156	0/0:3,0:3:0.968721,0.031279,0:0,9,102	0/0:6,0:6:0.99598,0.00402,0:0,18,181	0/1:27,3:30:0.223936,0.776064,0:11,0,321	0/1:11,4:15:0,1,0:71,0,242	0/0:49,0:49:1,0,0:0,148,255	0/0:13,0:13:0.999968,3.2e-05,0:0,39,282
chr3	2656828	chr3_2656828_T_C	T	C	.	PASS	AF=0.461538;DP=177;NS=13;AN=26;MAF=0.461538;AC=12;AC_Het=10;AC_Hom=2;AC_Hemi=0;HWE=0.11159	GT:AD:DP:GP:PL	0/1:3,16:19:0,0.981724,0.018276:193,0,14	1/1:0,4:4:0,0.127406,0.872594:133,12,0	0/1:4,10:14:0,1,0:182,0,96	0/1:1,7:8:0,0.821607,0.178393:136,0,3	0/1:6,6:12:0,1,0:110,0,138	0/1:7,4:11:0,1,0:93,0,181	0/0:3,0:3:0.823713,0.176287,0:0,9,107	0/1:5,1:6:0.00296,0.99704,0:23,0,149	0/0:7,0:7:0.986801,0.013199,0:0,21,206	0/1:30,4:34:0.032433,0.967567,0:12,0,348	0/1:7,5:12:0,1,0:89,0,177	0/1:8,27:35:0,1,0:162,0,90	0/1:11,1:12:0.231352,0.768648,0:3,0,223
chr3	2656835	chr3_2656835_A_T	A	T	.	PASS	AF=0.423077;DP=165;NS=13;AN=26;MAF=0.423077;AC=11;AC_Het=9;AC_Hom=2;AC_Hemi=0;HWE=0.275057	GT:AD:DP:GP:PL	1/1:0,15:15:0,8e-05,0.99992:216,45,0	0/1:2,1:3:0.001039,0.99896,0:28,0,64	0/1:6,4:10:0,1,0:91,0,147	0/1:5,4:9:0,1,0:91,0,92	0/1:8,5:13:0,1,0:94,0,168	0/1:8,1:9:0.025826,0.974174,0:14,0,205	0/0:2,0:2:0.722849,0.277151,0:0,6,76	0/1:4,1:5:0.001654,0.998346,0:26,0,126	0/0:6,0:6:0.976598,0.023402,0:0,18,180	0/0:31,3:34:0.987466,0.012534,0:0,21,359	0/1:9,4:13:0,1,0:62,0,211	0/1:26,7:33:0,1,0:80,0,161	0/1:7,5:12:0,1,0:110,0,179
chr3	2657011	chr3_2657011_G_A	G	A	.	PASS	AF=0.318182;DP=82;NS=11;AN=22;MAF=0.318182;AC=7;AC_Het=3;AC_Hom=4;AC_Hemi=0;HWE=0.232198	GT:AD:DP:GP:PL	0/1:0,1:1:0.005448,0.668233,0.326319:24,3,0	1/1:0,3:3:0,0.338597,0.661403:100,9,0	1/1:0,4:4:0,0.2038,0.7962:98,12,0	./.:0,0:0:0.451443,0.440904,0.107653:0,0,0	0/1:7,1:8:0.061726,0.938274,0:12,0,184	0/1:4,3:7:1e-06,0.999999,0:60,0,96	0/0:3,0:3:0.891203,0.108797,0:0,9,109	0/0:1,0:1:0.671883,0.328096,2e-05:0,3,39	0/0:8,0:8:0.9962,0.0038,0:0,24,216	0/0:25,1:26:0.999971,2.9e-05,0:0,45,343	0/0:12,1:13:0.942982,0.057018,0:0,12,269	./.:0,0:0:0.451443,0.440904,0.107653:0,0,0	0/0:8,0:8:0.9962,0.0038,0:0,24,215
chr3	2658306	chr3_2658306_T_C	T	C	.	PASS	AF=0.375;DP=82;NS=12;AN=24;MAF=0.375;AC=9;AC_Het=7;AC_Hom=2;AC_Hemi=0;HWE=0.592947	GT:AD:DP:GP:PL	0/1:5,1:6:0.010281,0.989719,0:19,0,108	0/1:1,2:3:1e-05,0.999795,0.000195:49,0,32	1/1:0,5:5:0,0.092332,0.907668:124,15,0	0/1:0,1:1:0.000101,0.619368,0.380531:40,3,0	0/1:7,3:10:0.000294,0.999706,0:34,0,163	0/0:4,0:4:0.928682,0.071318,0:0,12,97	0/1:2,1:3:0.048803,0.951196,1e-06:12,0,53	0/0:6,0:6:0.981163,0.018837,0:0,18,181	0/0:4,0:4:0.928682,0.071318,0:0,12,111	0/1:17,2:19:0.171176,0.828824,0:6,0,252	0/1:10,2:12:0.09509,0.90491,0:9,0,183	./.:0,0:0:0.383697,0.471472,0.144832:0,0,0	0/0:7,0:7:0.990492,0.009508,0:0,21,188
chr3	2658346	chr3_2658346_T_C	T	C	.	PASS	AF=0.291667;DP=62;NS=12;AN=24;MAF=0.291667;AC=7;AC_Het=3;AC_Hom=4;AC_Hemi=0;HWE=0.194508	GT:AD:DP:GP:PL	1/1:0,4:4:0,0.227728,0.772272:111,12,0	0/0:1,0:1:0.702217,0.297657,0.000126:0,3,30	1/1:0,3:3:0,0.370977,0.629023:95,9,0	0/1:0,1:1:0.000524,0.701934,0.297542:35,3,0	0/1:4,1:5:0.106036,0.893964,0:10,0,110	0/1:2,1:3:0.055861,0.944139,0:13,0,63	0/0:2,0:2:0.825124,0.174876,0:0,6,70	0/0:5,0:5:0.974192,0.025808,0:0,15,162	0/0:6,0:6:0.986927,0.013073,0:0,18,183	0/0:19,0:19:0.999998,2e-06,0:0,57,328	0/0:10,0:10:0.999173,0.000827,0:0,30,212	./.:0,0:0:0.493231,0.418146,0.088623:0,0,0	0/0:3,0:3:0.904185,0.095815,0:0,9,99
chr3	2659441	chr3_2659441_T_C	T	C	.	PASS	AF=0.227273;DP=75;NS=11;AN=22;MAF=0.227273;AC=5;AC_Het=5;AC_Hom=0;AC_Hemi=0;HWE=1	GT:AD:DP:GP:PL	0/0:1,0:1:0.705773,0.293615,0.000612:0,3,23	0/1:0,1:1:0.010597,0.698718,0.290685:22,3,0	./.:0,0:0:0.498723,0.41496,0.086317:0,0,0	./.:0,0:0:0.498723,0.41496,0.086317:0,0,0	0/0:18,0:18:0.999997,3e-06,0:0,54,357	0/0:3,0:3:0.905795,0.094205,0:0,9,93	0/0:1,0:1:0.706198,0.293792,1e-05:0,3,41	0/1:3,1:4:0.159265,0.840735,0:8,0,78	0/0:6,1:7:0.520421,0.479579,0:0,0,151	0/0:23,0:23:1,0,0:0,69,372	0/1:6,2:8:9.1e-05,0.999909,0:41,0,152	0/1:0,2:2:2e-06,0.545832,0.454166:61,6,0	0/1:4,1:5:0.273777,0.726223,0:5,0,124
chr3	2659661	chr3_2659661_A_G	A	G	.	PASS	AF=0.416667;DP=93;NS=12;AN=24;MAF=0.416667;AC=10;AC_Het=6;AC_Hom=4;AC_Hemi=0;HWE=1	GT:AD:DP:GP:PL	0/0:1,0:1:0.572058,0.427306,0.000637:0,3,27	0/1:0,1:1:0.003826,0.570228,0.425946:23,3,0	0/1:5,1:6:0.004265,0.995735,0:22,0,112	./.:0,0:0:0.327665,0.489511,0.182825:0,0,0	0/1:11,4:15:0,1,0:67,0,252	0/1:1,3:4:0,0.976898,0.023102:87,0,12	1/1:0,3:3:0,0.250755,0.749245:100,9,0	1/1:0,2:2:0,0.400968,0.599032:76,6,0	0/0:10,0:10:0.998543,0.001457,0:0,30,252	0/0:21,1:22:0.999141,0.000859,0:0,32,333	0/0:8,0:8:0.994199,0.005801,0:0,24,204	0/1:10,6:16:0,1,0:71,0,136	0/1:1,3:4:0,0.963995,0.036005:90,0,10
chr3	2659899	chr3_2659899_A_G	A	G	.	PASS	AF=0.375;DP=125;NS=12;AN=24;MAF=0.375;AC=9;AC_Het=7;AC_Hom=2;AC_Hemi=0;HWE=0.592947	GT:AD:DP:GP:PL	./.:0,0:0:0.394885,0.467027,0.138087:0,0,0	1/1:0,2:2:6.2e-05,0.458117,0.541821:44,6,0	0/1:0,1:1:0.00666,0.624211,0.369128:22,3,0	0/1:2,3:5:0,0.999993,7e-06:68,0,46	0/0:13,0:13:0.999856,0.000144,0:0,39,298	0/1:3,1:4:0.074064,0.925936,0:10,0,84	0/0:4,0:4:0.931172,0.068828,0:0,12,138	0/0:3,0:3:0.871207,0.128793,0:0,9,91	0/1:6,2:8:0.003719,0.996281,0:24,0,156	0/1:20,3:23:0.015061,0.984939,0:17,0,272	0/0:12,1:13:0.973114,0.026886,0:0,16,258	0/1:15,24:39:0,1,0:164,0,176	0/1:3,1:4:0.117599,0.882401,0:8,0,69
chr3	2659909	chr3_2659909_C_A	C	A	.	PASS	AF=0.125;DP=121;NS=12;AN=24;MAF=0.125;AC=3;AC_Het=3;AC_Hom=0;AC_Hemi=0;HWE=1	GT:AD:DP:GP:PL	./.:0,0:0:0.766775,0.217764,0.015461:0,0,0	0/0:2,0:2:0.933707,0.066292,1e-06:0,6,44	0/0:1,0:1:0.87556,0.124328,0.000111:0,3,22	0/0:5,0:5:0.991203,0.008797,0:0,15,120	0/1:12,2:14:0.361103,0.638897,0:8,0,257	0/1:5,2:7:1.4e-05,0.999986,0:54,0,110	0/0:3,0:3:0.965718,0.034282,0:0,9,108	0/0:3,0:3:0.965718,0.034282,0:0,9,96	0/0:7,0:7:0.997786,0.002214,0:0,21,188	0/0:24,0:24:1,0,0:0,72,330	0/0:14,1:15:0.991349,0.008651,0:0,15,279	0/1:26,12:38:0,1,0:151,0,159	0/0:2,0:2:0.933707,0.066292,1e-06:0,6,43
chr3	2659932	chr3_2659932_G_T	G	T	.	PASS	AF=0.136364;DP=93;NS=11;AN=22;MAF=0.136364;AC=3;AC_Het=3;AC_Hom=0;AC_Hemi=0;HWE=1	GT:AD:DP:GP:PL	./.:0,0:0:0.727514,0.25086,0.021625:0,0,0	0/0:2,0:2:0.920637,0.079362,1e-06:0,6,44	./.:0,0:0:0.727514,0.25086,0.021625:0,0,0	0/1:2,2:4:2.8e-05,0.99997,2e-06:50,0,47	0/1:5,1:6:0.018218,0.981782,0:22,0,139	0/0:7,0:7:0.997314,0.002686,0:0,21,186	0/0:3,0:3:0.95868,0.04132,0:0,9,105	0/1:3,1:4:0.022711,0.977289,0:21,0,75	0/0:6,0:6:0.994641,0.005359,0:0,18,179	0/0:15,0:15:0.999989,1.1e-05,0:0,45,300	0/0:11,0:11:0.999832,0.000168,0:0,33,264	0/0:34,0:34:1,0,0:0,102,245	0/0:1,0:1:0.852837,0.147036,0.000127:0,3,23
chr3	2659969	chr3_2659969_A_C	A	C	.	PASS	AF=0.136364;DP=93;NS=11;AN=22;MAF=0.136364;AC=3;AC_Het=3;AC_Hom=0;AC_Hemi=0;HWE=1	GT:AD:DP:GP:PL	./.:0,0:0:0.725956,0.252149,0.021895:0,0,0	0/1:0,1:1:0.000617,0.851504,0.147879:39,3,0	0/0:2,0:2:0.920106,0.079894,0:0,6,72	0/0:2,0:2:0.920106,0.079894,0:0,6,55	0/0:7,0:7:0.997294,0.002706,0:0,21,194	0/0:6,0:6:0.994602,0.005398,0:0,18,151	0/0:2,0:2:0.920106,0.079894,0:0,6,68	0/0:3,0:3:0.958391,0.041609,0:0,9,79	0/1:8,1:9:0.270031,0.729969,0:9,0,190	0/0:15,1:16:0.989498,0.010502,0:0,15,276	0/0:12,1:13:0.921791,0.078209,0:0,6,229	0/1:17,14:31:0,1,0:229,0,212	./.:0,0:0:0.725956,0.252149,0.021895:0,0,0
chr3	2660065	chr3_2660065_G_A	G	A	.	PASS	AF=0.153846;DP=235;NS=13;AN=26;MAF=0.153846;AC=4;AC_Het=4;AC_Hom=0;AC_Hemi=0;HWE=1	GT:AD:DP:GP:PL	0/1:5,2:7:0.00262,0.99738,0:30,0,90	0/1:7,2:9:0.000836,0.999164,0:35,0,126	0/0:47,1:48:1,0,0:0,109,317	0/0:6,0:6:0.994024,0.005976,0:0,18,139	0/1:7,1:8:0.173672,0.826328,0:11,0,159	0/0:14,0:14:0.999977,2.3e-05,0:0,42,249	0/0:8,0:8:0.998499,0.001501,0:0,24,210	0/1:7,1:8:0.095346,0.904654,0:14,0,167	0/0:12,1:13:0.976733,0.023267,0:0,12,233	0/0:18,3:21:0.572558,0.427442,0:3,0,289	0/0:22,1:23:0.999992,8e-06,0:0,47,312	0/0:51,2:53:1,0,0:0,105,350	0/0:16,1:17:0.99078,0.00922,0:0,16,241
chr3	2660076	chr3_2660076_A_G	A	G	.	PASS	AF=0.269231;DP=231;NS=13;AN=26;MAF=0.269231;AC=7;AC_Het=7;AC_Hom=0;AC_Hemi=0;HWE=0.49913	GT:AD:DP:GP:PL	0/0:7,0:7:0.994602,0.005398,0:0,21,138	0/1:10,2:12:0.014456,0.985544,0:20,0,180	0/1:39,8:47:9e-06,0.999991,0:52,0,250	0/0:8,0:8:0.997294,0.002706,0:0,24,175	0/1:6,1:7:0.055009,0.944991,0:14,0,138	0/1:12,2:14:0.225004,0.774996,0:7,0,191	0/0:7,0:7:0.994602,0.005398,0:0,21,178	0/0:11,0:11:0.999661,0.000339,0:0,33,239	0/1:13,2:15:0.009294,0.990706,0:22,0,205	0/0:23,0:23:1,0,0:0,69,357	0/1:19,3:22:0.007085,0.992915,0:23,0,265	0/0:39,2:41:1,0,0:0,73,332	0/1:9,7:16:0,1,0:82,0,193
chr3	2660130	chr3_2660130_A_G	A	G	.	PASS	AF=0.384615;DP=167;NS=13;AN=26;MAF=0.384615;AC=10;AC_Het=8;AC_Hom=2;AC_Hemi=0;HWE=0.56581	GT:AD:DP:GP:PL	1/1:0,2:2:0.000107,0.467718,0.532175:42,6,0	0/0:9,1:10:0.778742,0.221258,0:0,6,202	0/1:18,6:24:0,1,0:84,0,249	0/1:5,5:10:0,1,0:110,0,103	0/0:12,0:12:0.999722,0.000278,0:0,36,269	0/1:3,3:6:0,1,0:75,0,92	0/1:7,3:10:2e-06,0.999998,0:57,0,182	0/0:7,0:7:0.99119,0.00881,0:0,21,195	0/1:4,3:7:1e-06,0.999999,0:60,0,111	0/1:18,4:22:0.000684,0.999316,0:31,0,294	0/1:10,1:11:0.362384,0.637616,0:2,0,221	0/1:11,23:34:0,1,0:238,0,138	0/0:11,1:12:0.971499,0.028501,0:0,16,221
chr3	2660142	chr3_2660142_C_T	C	T	.	PASS	AF=0.269231;DP=176;NS=13;AN=26;MAF=0.269231;AC=7;AC_Het=7;AC_Hom=0;AC_Hemi=0;HWE=0.49913	GT:AD:DP:GP:PL	0/0:2,0:2:0.851007,0.148991,2e-06:0,6,47	0/1:7,3:10:0,1,0:67,0,151	0/1:18,3:21:0.006548,0.993452,0:23,0,253	0/0:10,0:10:0.999317,0.000683,0:0,30,214	0/0:14,0:14:0.999957,4.3e-05,0:0,42,296	0/1:5,1:6:0.011371,0.988629,0:21,0,142	0/1:9,2:11:0.00694,0.99306,0:23,0,207	0/1:5,1:6:0.043745,0.956255,0:15,0,125	0/1:7,1:8:0.420063,0.579937,0:3,0,164	0/0:25,0:25:1,0,0:0,75,351	0/0:14,0:14:0.999957,4.3e-05,0:0,42,285	0/1:29,10:39:0,1,0:109,0,232	0/0:9,1:10:0.918092,0.081908,0:0,9,184
chr3	2660143	chr3_2660143_G_A	G	A	.	PASS	AF=0.115385;DP=176;NS=13;AN=26;MAF=0.115385;AC=3;AC_Het=3;AC_Hom=0;AC_Hemi=0;HWE=1	GT:AD:DP:GP:PL	0/0:2,0:2:0.935418,0.064582,0:0,6,47	0/1:9,2:11:0.003802,0.996198,0:30,0,178	0/0:19,0:19:0.999999,1e-06,0:0,57,312	0/0:9,1:10:0.957883,0.042117,0:0,8,191	0/1:12,3:15:0.000239,0.999761,0:42,0,249	0/0:6,0:6:0.995704,0.004296,0:0,18,180	0/0:11,0:11:0.999865,0.000135,0:0,33,247	0/0:6,0:6:0.995704,0.004296,0:0,18,160	0/0:8,0:8:0.998922,0.001078,0:0,24,194	0/0:25,0:25:1,0,0:0,75,346	0/1:11,3:14:1e-05,0.99999,0:56,0,217	0/0:38,1:39:1,0,0:0,94,308	0/0:9,1:10:0.957883,0.042117,0:0,8,182
chr3	2660155	chr3_2660155_T_C	T	C	.	PASS	AF=0.307692;DP=168;NS=13;AN=26;MAF=0.307692;AC=8;AC_Het=8;AC_Hom=0;AC_Hemi=0;HWE=0.244302	GT:AD:DP:GP:PL	0/0:1,0:1:0.681003,0.318809,0.000188:0,3,29	0/1:9,2:11:6.9e-05,0.999931,0:42,0,181	0/1:11,7:18:0,1,0:126,0,190	0/1:8,1:9:0.051831,0.948169,0:13,0,138	0/0:13,0:13:0.999886,0.000114,0:0,39,293	0/0:5,0:5:0.971574,0.028426,0:0,15,156	0/0:8,0:8:0.996356,0.003644,0:0,24,208	0/1:5,1:6:0.008529,0.991471,0:21,0,118	0/1:6,2:8:0.000749,0.999251,0:32,0,133	0/1:20,6:26:0,1,0:80,0,295	0/1:9,4:13:0,1,0:78,0,206	0/1:30,9:39:3e-06,0.999997,0:56,0,233	0/0:11,0:11:0.999543,0.000457,0:0,33,217
chr3	2660356	chr3_2660356_G_A	G	A	.	PASS	AF=0.153846;DP=228;NS=13;AN=26;MAF=0.153846;AC=4;AC_Het=4;AC_Hom=0;AC_Hemi=0;HWE=1	GT:AD:DP:GP:PL	0/0:7,0:7:0.997315,0.002685,0:0,21,159	0/0:8,0:8:0.998656,0.001344,0:0,24,211	0/0:37,3:40:0.999999,1e-06,0:0,55,297	0/0:6,0:6:0.994644,0.005356,0:0,18,147	0/0:11,0:11:0.999832,0.000168,0:0,33,190	0/0:18,2:20:0.994284,0.005716,0:0,18,272	0/0:10,0:10:0.999664,0.000336,0:0,30,182	0/0:8,0:8:0.998656,0.001344,0:0,24,194	0/1:15,4:19:1.3e-05,0.999987,0:54,0,183	0/0:38,1:39:1,0,0:0,92,382	0/1:17,2:19:0.195127,0.804873,0:11,0,251	0/1:18,6:24:1e-06,0.999999,0:65,0,171	0/1:13,4:17:0,1,0:83,0,178
chr3	2660369	chr3_2660369_G_A	G	A	.	PASS	AF=0.115385;DP=214;NS=13;AN=26;MAF=0.115385;AC=3;AC_Het=3;AC_Hom=0;AC_Hemi=0;HWE=1	GT:AD:DP:GP:PL	0/0:7,0:7:0.997964,0.002036,0:0,21,159	0/1:6,2:8:0.000786,0.999214,0:37,0,156	0/0:38,1:39:1,0,0:0,93,289	0/0:7,0:7:0.997964,0.002036,0:0,21,152	0/1:10,2:12:0.013427,0.986573,0:24,0,146	0/0:17,1:18:0.999793,0.000207,0:0,31,261	0/0:8,0:8:0.998981,0.001019,0:0,24,152	0/0:6,0:6:0.995936,0.004064,0:0,18,158	0/0:18,1:19:0.999498,0.000502,0:0,27,276	0/0:32,1:33:1,0,0:0,59,330	0/0:16,1:17:0.990099,0.009901,0:0,14,246	0/1:19,4:23:0.002742,0.997258,0:31,0,190	0/0:17,0:17:0.999998,2e-06,0:0,51,287
chr3	2660433	chr3_2660433_G_A	G	A	.	PASS	AF=0.125;DP=100;NS=12;AN=24;MAF=0.125;AC=3;AC_Het=3;AC_Hom=0;AC_Hemi=0;HWE=1	GT:AD:DP:GP:PL	./.:0,0:0:0.736103,0.243723,0.020174:0,0,0	0/0:2,0:2:0.923554,0.076446,0:0,6,68	0/0:12,0:12:0.999919,8.1e-05,0:0,36,171	0/0:2,0:2:0.923553,0.076446,1e-06:0,6,43	0/0:11,1:12:0.986912,0.013088,0:0,14,241	0/0:8,0:8:0.998708,0.001292,0:0,24,214	0/1:3,1:4:0.160537,0.839463,0:12,0,87	0/0:6,0:6:0.994853,0.005147,0:0,18,177	0/0:9,0:9:0.999354,0.000646,0:0,27,217	0/0:24,0:24:1,0,0:0,72,346	0/1:7,2:9:0.003062,0.996938,0:30,0,171	0/0:5,1:6:0.600842,0.399158,0:3,0,125	0/1:2,4:6:0,0.999835,0.000165:108,0,27
chr3	2660454	chr3_2660454_A_G	A	G	.	PASS	AF=0.136364;DP=82;NS=11;AN=22;MAF=0.136364;AC=3;AC_Het=3;AC_Hom=0;AC_Hemi=0;HWE=1	GT:AD:DP:GP:PL	./.:0,0:0:0.760383,0.223233,0.016384:0,0,0	0/0:2,0:2:0.931625,0.068375,0:0,6,65	0/1:2,6:8:0,0.999876,0.000124:109,0,28	./.:0,0:0:0.760383,0.223233,0.016384:0,0,0	0/0:10,0:10:0.999713,0.000287,0:0,30,251	0/0:6,0:6:0.995434,0.004566,0:0,18,186	0/1:1,2:3:0.001905,0.997909,0.000185:33,0,26	0/0:7,0:7:0.997712,0.002288,0:0,21,207	0/0:9,0:9:0.999427,0.000573,0:0,27,208	0/0:20,1:21:0.999963,3.7e-05,0:0,39,317	0/0:5,0:5:0.990909,0.009091,0:0,15,143	0/0:3,0:3:0.964602,0.035398,0:0,9,81	0/1:6,1:7:0.302994,0.697006,0:9,0,173
chr3	2660685	chr3_2660685_T_C	T	C	.	PASS	AF=0.227273;DP=78;NS=11;AN=22;MAF=0.227273;AC=5;AC_Het=5;AC_Hom=0;AC_Hemi=0;HWE=1	GT:AD:DP:GP:PL	./.:0,0:0:0.545402,0.386223,0.068375:0,0,0	0/0:5,0:5:0.978351,0.021649,0:0,15,171	0/1:1,3:4:0,0.972853,0.027147:87,0,8	./.:0,0:0:0.545402,0.386223,0.068375:0,0,0	0/1:6,1:7:0.014152,0.985848,0:20,0,168	0/0:3,0:3:0.918682,0.081318,0:0,9,103	0/0:1,0:1:0.738472,0.26147,5.8e-05:0,3,32	0/0:1,0:1:0.738493,0.261477,2.9e-05:0,3,35	0/1:5,1:6:0.008955,0.991045,0:22,0,136	0/0:28,0:28:1,0,0:0,84,378	0/1:10,2:12:0.027822,0.972178,0:17,0,222	0/1:3,6:9:0,0.999997,3e-06:82,0,47	0/0:2,0:2:0.849594,0.150406,0:0,6,66
chr3	2661308	chr3_2661308_T_A	T	A	.	PASS	AF=0.115385;DP=100;NS=13;AN=26;MAF=0.115385;AC=3;AC_Het=1;AC_Hom=2;AC_Hemi=0;HWE=0.12	GT:AD:DP:GP:PL	1/1:0,8:8:0,0.052583,0.947417:160,24,0	0/0:2,0:2:0.934252,0.065748,0:0,6,58	0/0:11,1:12:0.958093,0.041907,0:0,8,169	0/0:1,0:1:0.876613,0.123384,3e-06:0,3,38	0/0:7,0:7:0.997806,0.002194,0:0,21,205	0/0:1,0:1:0.87661,0.123384,7e-06:0,3,34	0/0:1,0:1:0.876611,0.123384,5e-06:0,3,35	0/0:2,0:2:0.934252,0.065748,0:0,6,62	0/0:6,0:6:0.995621,0.004379,0:0,18,157	0/0:22,0:22:1,0,0:0,66,356	0/0:15,0:15:0.999991,9e-06,0:0,45,292	0/0:11,0:11:0.999863,0.000137,0:0,33,170	0/1:10,2:12:0.289647,0.710353,0:9,0,215
chr3	2662243	chr3_2662243_C_T	C	T	.	PASS	AF=0.166667;DP=191;NS=12;AN=24;MAF=0.166667;AC=4;AC_Het=4;AC_Hom=0;AC_Hemi=0;HWE=1	GT:AD:DP:GP:PL	./.:0,0:0:0.688004,0.282912,0.029084:0,0,0	0/1:2,1:3:0.161505,0.838495,0:11,0,56	0/0:11,0:11:0.999799,0.000201,0:0,33,223	0/0:1,0:1:0.829452,0.170537,1.1e-05:0,3,35	0/0:17,1:18:0.999789,0.000211,0:0,33,295	0/1:9,2:11:0.0062,0.9938,0:26,0,178	0/0:7,0:7:0.996798,0.003202,0:0,21,170	0/1:3,1:4:0.195621,0.804379,0:10,0,95	0/0:15,1:16:0.999325,0.000675,0:0,28,275	0/0:26,3:29:0.874101,0.125899,0:0,5,302	0/1:9,3:12:0.000182,0.999818,0:41,0,173	0/0:63,8:71:0.986846,0.013154,0:0,15,263	0/0:7,1:8:0.857393,0.142607,0:0,4,161
chr3	2662354	chr3_2662354_T_C	T	C	.	PASS	AF=0.384615;DP=128;NS=13;AN=26;MAF=0.384615;AC=10;AC_Het=8;AC_Hom=2;AC_Hemi=0;HWE=0.56581	GT:AD:DP:GP:PL	0/1:1,1:2:0.030372,0.963546,0.006082:14,0,17	0/1:0,1:1:0.000486,0.612694,0.38682:33,3,0	0/1:2,1:3:0.024507,0.975483,9e-06:15,0,45	0/1:1,1:2:0.000994,0.992739,0.006267:29,0,17	0/0:10,1:11:0.925288,0.074712,0:0,12,237	0/1:5,2:7:0.000505,0.999495,0:32,0,137	0/1:5,2:7:0.000972,0.999028,0:29,0,141	0/0:6,0:6:0.980653,0.019347,0:0,18,177	0/1:6,1:7:0.285099,0.714901,0:3,0,164	0/0:14,1:15:0.987697,0.012303,0:0,20,276	0/1:7,1:8:0.138381,0.861619,0:7,0,185	1/1:0,54:54:0,0,1:251,163,0	0/0:5,0:5:0.962041,0.037959,0:0,15,157
chr3	2662363	chr3_2662363_G_A	G	A	.	PASS	AF=0.153846;DP=133;NS=13;AN=26;MAF=0.153846;AC=4;AC_Het=4;AC_Hom=0;AC_Hemi=0;HWE=1	GT:AD:DP:GP:PL	0/1:1,1:2:0.053852,0.942863,0.003285:17,0,14	0/1:0,1:1:0.00243,0.84895,0.14862:33,3,0	0/0:3,0:3:0.958071,0.041929,0:0,9,70	0/0:2,0:2:0.919515,0.080484,0:0,6,55	0/0:11,0:11:0.999829,0.000171,0:0,33,250	0/0:7,0:7:0.997272,0.002728,0:0,21,192	0/1:7,1:8:0.366769,0.633231,0:7,0,159	0/0:6,0:6:0.994559,0.005441,0:0,18,170	0/0:7,0:7:0.997272,0.002728,0:0,21,191	0/0:15,0:15:0.999989,1.1e-05,0:0,45,295	0/0:10,0:10:0.999658,0.000342,0:0,30,250	0/1:28,28:56:0,1,0:156,0,207	0/0:5,0:5:0.989178,0.010822,0:0,15,150
chr3	2662482	chr3_2662482_G_C	G	C	.	PASS	AF=0.272727;DP=92;NS=11;AN=22;MAF=0.272727;AC=6;AC_Het=4;AC_Hom=2;AC_Hemi=0;HWE=1	GT:AD:DP:GP:PL	./.:0,0:0:0.540176,0.389582,0.070243:0,0,0	0/1:1,1:2:0.012989,0.986674,0.000337:20,0,27	1/1:0,3:3:0,0.409423,0.590577:87,9,0	./.:0,0:0:0.540176,0.389582,0.070243:0,0,0	0/0:10,0:10:0.999296,0.000704,0:0,30,255	0/0:8,1:9:0.777168,0.222832,0:0,4,172	0/0:4,0:4:0.95687,0.04313,0:0,12,126	0/0:5,0:5:0.97796,0.02204,0:0,15,158	0/1:9,2:11:0.02094,0.97906,0:18,0,217	0/0:15,1:16:0.99645,0.00355,0:0,23,272	0/1:10,2:12:0.019192,0.980808,0:19,0,225	0/0:10,0:10:0.999296,0.000704,0:0,30,212	0/1:6,3:9:1e-06,0.999999,0:61,0,154
chr3	2665779	chr3_2665779_T_G	T	G	.	PASS	AF=0.333333;DP=135;NS=12;AN=24;MAF=0.333333;AC=8;AC_Het=6;AC_Hom=2;AC_Hemi=0;HWE=1	GT:AD:DP:GP:PL	./.:0,0:0:0.436867,0.448184,0.114949:0,0,0	0/1:2,4:6:0,0.999998,2e-06:119,0,50	0/1:2,5:7:0,0.99995,5e-05:107,0,37	0/0:4,0:4:0.939746,0.060254,0:0,12,132	0/0:15,0:15:0.999969,3.1e-05,0:0,45,300	0/1:6,1:7:0.030367,0.969633,0:15,0,157	0/1:10,3:13:8.9e-05,0.999911,0:40,0,211	0/1:2,1:3:0.023992,0.976008,0:16,0,73	0/0:15,1:16:0.864572,0.135428,0:0,8,264	0/0:28,0:28:1,0,0:0,84,391	0/0:11,0:11:0.999499,0.000501,0:0,33,261	1/1:0,17:17:0,3e-05,0.99997:186,51,0	0/1:6,2:8:0.004794,0.995206,0:23,0,144
chr3	2666534	chr3_2666534_A_G	A	G	.	PASS	AF=0.454545;DP=128;NS=11;AN=22;MAF=0.454545;AC=10;AC_Het=2;AC_Hom=8;AC_Hemi=0;HWE=0.0610009	GT:AD:DP:GP:PL	1/1:0,14:14:0,0.000135,0.999865:231,42,0	0/1:3,1:4:0.006956,0.993044,0:19,0,87	1/1:0,8:8:0,0.008547,0.991453:168,24,0	1/1:0,8:8:0,0.008547,0.991453:173,24,0	0/0:14,0:14:0.999889,0.000111,0:0,42,266	./.:0,0:0:0.275223,0.498788,0.225989:0,0,0	0/0:1,0:1:0.524602,0.475364,3.4e-05:0,3,41	./.:0,0:0:0.275223,0.498788,0.225989:0,0,0	0/0:8,0:8:0.992971,0.007029,0:0,24,215	0/0:20,0:20:0.999998,2e-06,0:0,60,338	0/0:16,0:16:0.999972,2.8e-05,0:0,48,327	1/1:0,28:28:0,0,1:202,84,0	0/1:4,3:7:0,1,0:73,0,116
chr3	2666833	chr3_2666833_A_G	A	G	.	PASS	AF=0.166667;DP=156;NS=12;AN=24;MAF=0.166667;AC=4;AC_Het=2;AC_Hom=2;AC_Hemi=0;HWE=0.254658	GT:AD:DP:GP:PL	0/0:18,0:18:0.999999,1e-06,0:0,54,326	1/1:0,6:6:0,0.137866,0.862134:166,18,0	0/1:10,7:17:0,1,0:161,0,223	0/0:4,0:4:0.976157,0.023843,0:0,12,122	0/0:8,0:8:0.998476,0.001524,0:0,24,181	0/0:5,0:5:0.987935,0.012065,0:0,15,152	0/1:7,2:9:0.000301,0.999699,0:39,0,177	0/0:4,0:4:0.976157,0.023843,0:0,12,128	0/0:12,0:12:0.999905,9.5e-05,0:0,36,256	0/0:34,0:34:1,0,0:0,102,370	0/0:23,0:23:1,0,0:0,69,341	./.:0,0:0:0.699788,0.273491,0.026721:0,0,0	0/0:16,0:16:0.999994,6e-06,0:0,48,317
chr3	2674490	chr3_2674490_A_C	A	C	.	PASS	AF=0.25;DP=165;NS=12;AN=24;MAF=0.25;AC=6;AC_Het=6;AC_Hom=0;AC_Hemi=0;HWE=0.529258	GT:AD:DP:GP:PL	0/0:18,0:18:0.999997,3e-06,0:0,54,248	0/0:9,0:9:0.998609,0.001391,0:0,27,181	0/1:5,4:9:0,1,0:88,0,97	0/1:2,1:3:0.002347,0.997653,0:28,0,62	0/1:8,2:10:9e-05,0.99991,0:42,0,207	0/0:4,0:4:0.957316,0.042684,0:0,12,111	0/0:3,0:3:0.918126,0.081874,0:0,9,103	./.:0,0:0:0.543282,0.38759,0.069129:0,0,0	0/1:10,5:15:0,1,0:89,0,191	0/0:37,4:41:0.800932,0.199068,0:0,5,306	0/1:9,3:12:3e-06,0.999997,0:56,0,198	0/1:23,4:27:0.034217,0.965783,0:16,0,242	0/0:5,0:5:0.978193,0.021807,0:0,15,139
chr3	2674505	chr3_2674505_G_A	G	A	.	PASS	AF=0.125;DP=202;NS=12;AN=24;MAF=0.125;AC=3;AC_Het=3;AC_Hom=0;AC_Hemi=0;HWE=1	GT:AD:DP:GP:PL	0/1:13,8:21:0,1,0:150,0,154	0/0:7,0:7:0.997694,0.002306,0:0,21,174	0/0:24,0:24:1,0,0:0,72,380	0/0:3,0:3:0.964342,0.035658,0:0,9,95	0/1:3,2:5:3.6e-05,0.999964,0:50,0,76	0/0:3,0:3:0.964342,0.035658,0:0,9,87	0/1:3,1:4:0.016809,0.983191,0:23,0,81	./.:0,0:0:0.7589,0.224497,0.016603:0,0,0	0/0:29,0:29:1,0,0:0,87,384	0/0:54,2:56:1,0,0:0,104,369	0/0:22,0:22:1,0,0:0,66,348	0/0:25,0:25:1,0,0:0,75,349	0/0:3,0:3:0.964342,0.035658,0:0,9,91
chr3	2675470	chr3_2675470_C_T	C	T	.	PASS	AF=0.136364;DP=216;NS=11;AN=22;MAF=0.136364;AC=3;AC_Het=1;AC_Hom=2;AC_Hemi=0;HWE=0.142857	GT:AD:DP:GP:PL	./.:0,0:0:0.764804,0.219454,0.015743:0,0,0	0/0:1,0:1:0.87453,0.125468,2e-06:0,3,40	0/0:9,0:9:0.99944,0.00056,0:0,27,237	0/0:2,0:2:0.933067,0.066933,0:0,6,60	0/0:8,0:8:0.99888,0.00112,0:0,24,238	0/1:2,1:3:0.00278,0.99722,0:31,0,53	0/0:3,0:3:0.965375,0.034625,0:0,9,99	./.:0,0:0:0.764804,0.219454,0.015743:0,0,0	0/0:23,0:23:1,0,0:0,69,367	0/0:47,0:47:1,0,0:0,141,424	0/0:21,0:21:1,0,0:0,63,373	0/0:95,0:95:1,0,0:0,286,435	1/1:0,4:4:0,0.465591,0.534409:141,12,0
chr3	2675759	chr3_2675759_T_C	T	C	.	PASS	AF=0.461538;DP=241;NS=13;AN=26;MAF=0.461538;AC=12;AC_Het=6;AC_Hom=6;AC_Hemi=0;HWE=1	GT:AD:DP:GP:PL	0/0:6,0:6:0.971621,0.028379,0:0,18,136	1/1:0,3:3:0,0.211022,0.788978:84,9,0	0/1:6,7:13:0,1,0:130,0,86	1/1:0,6:6:0,0.03235,0.96765:166,18,0	0/0:12,0:12:0.999544,0.000456,0:0,36,290	0/0:4,0:4:0.89539,0.10461,0:0,12,119	0/1:2,1:3:0.001351,0.998649,0:26,0,64	0/1:0,1:1:7e-05,0.516841,0.48309:39,3,0	0/1:18,6:24:0,1,0:90,0,256	0/1:38,8:46:0,1,0:67,0,337	0/1:14,4:18:0,1,0:74,0,267	1/1:1,100:101:0,0,1:445,281,0	0/0:3,0:3:0.810592,0.189408,0:0,9,85
chr3	2676842	chr3_2676842_C_T	C	T	.	PASS	AF=0.125;DP=143;NS=12;AN=24;MAF=0.125;AC=3;AC_Het=3;AC_Hom=0;AC_Hemi=0;HWE=1	GT:AD:DP:GP:PL	0/0:2,0:2:0.923778,0.076219,2e-06:0,6,40	0/1:1,1:2:0.001521,0.997171,0.001308:33,0,18	0/0:1,0:1:0.858292,0.141634,7.4e-05:0,3,25	0/1:2,1:3:0.003042,0.996958,0:30,0,57	0/0:8,0:8:0.998713,0.001287,0:0,24,206	0/0:5,0:5:0.989792,0.010208,0:0,15,163	0/1:0,1:1:0.008177,0.851335,0.140488:28,3,0	./.:0,0:0:0.736773,0.243164,0.020063:0,0,0	0/0:16,0:16:0.999995,5e-06,0:0,48,312	0/0:24,1:25:0.999975,2.5e-05,0:0,41,350	0/0:8,0:8:0.998713,0.001287,0:0,24,239	0/0:69,0:69:1,0,0:0,208,424	0/0:3,0:3:0.960381,0.039619,0:0,9,104
chr3	2677095	chr3_2677095_C_T	C	T	.	PASS	AF=0.192308;DP=191;NS=13;AN=26;MAF=0.192308;AC=5;AC_Het=5;AC_Hom=0;AC_Hemi=0;HWE=1	GT:AD:DP:GP:PL	0/0:10,0:10:0.999398,0.000602,0:0,30,182	0/0:2,0:2:0.866319,0.133679,2e-06:0,6,46	0/0:6,0:6:0.990448,0.009552,0:0,18,115	0/1:2,5:7:0,0.999999,1e-06:134,0,52	0/0:12,0:12:0.999849,0.000151,0:0,36,243	0/0:2,0:2:0.86632,0.13368,0:0,6,81	0/1:0,2:2:5.8e-05,0.618297,0.381645:48,6,0	0/0:1,0:1:0.764148,0.235829,2.3e-05:0,3,35	0/1:8,6:14:0,1,0:112,0,168	0/1:25,10:35:0,1,0:102,0,306	0/1:21,7:28:0,1,0:95,0,288	0/0:71,0:71:1,0,0:0,214,402	0/0:1,0:1:0.763815,0.235726,0.000459:0,3,22
chr3	2677147	chr3_2677147_T_C	T	C	.	PASS	AF=0.5;DP=155;NS=12;AN=24;MAF=0.5;AC=12;AC_Het=2;AC_Hom=10;AC_Hemi=0;HWE=0.0264585	GT:AD:DP:GP:PL	0/0:3,0:3:0.804843,0.195157,0:0,9,75	1/1:0,5:5:0,0.060534,0.939466:135,15,0	0/0:3,0:3:0.804843,0.195157,0:0,9,78	1/1:0,2:2:0,0.340146,0.659854:64,6,0	0/0:10,0:10:0.998109,0.001891,0:0,30,255	1/1:0,2:2:0,0.340146,0.659854:70,6,0	./.:0,0:0:0.257688,0.499884,0.242429:0,0,0	0/1:0,1:1:6.6e-05,0.507594,0.49234:39,3,0	0/0:9,0:9:0.996226,0.003774,0:0,27,228	0/1:25,4:29:0.02647,0.97353,0:13,0,316	0/0:15,1:16:0.963871,0.036129,0:0,17,286	1/1:6,67:73:0,1.8e-05,0.999982:311,51,0	1/1:0,2:2:0,0.340146,0.659854:70,6,0
chr3	2677231	chr3_2677231_G_A	G	A	.	PASS	AF=0.227273;DP=202;NS=11;AN=22;MAF=0.227273;AC=5;AC_Het=5;AC_Hom=0;AC_Hemi=0;HWE=1	GT:AD:DP:GP:PL	0/0:1,0:1:0.741498,0.255713,0.002789:0,3,15	0/0:3,0:3:0.920629,0.079371,0:0,9,93	0/1:1,6:7:0,0.993075,0.006925:140,0,14	0/0:2,0:2:0.85293,0.147069,1e-06:0,6,52	0/0:8,0:8:0.997313,0.002687,0:0,24,228	0/1:3,1:4:0.001839,0.998161,0:29,0,97	./.:0,0:0:0.552897,0.381347,0.065756:0,0,0	./.:0,0:0:0.552897,0.381347,0.065756:0,0,0	0/1:12,12:24:0,1,0:220,0,234	0/1:32,6:38:0,1,0:70,0,346	0/1:7,2:9:0.001117,0.998883,0:31,0,186	0/0:103,0:103:1,0,0:0,310,428	0/0:2,0:2:0.852931,0.147069,0:0,6,75
chr3	2677360	chr3_2677360_G_A	G	A	.	PASS	AF=0.230769;DP=245;NS=13;AN=26;MAF=0.230769;AC=6;AC_Het=6;AC_Hom=0;AC_Hemi=0;HWE=1	GT:AD:DP:GP:PL	0/0:22,0:22:1,0,0:0,66,272	0/1:2,1:3:0.015472,0.984507,2.1e-05:20,0,39	0/1:18,4:22:9e-06,0.999991,0:52,0,227	0/1:4,1:5:0.030544,0.969456,0:17,0,119	0/1:8,2:10:0.000472,0.999528,0:35,0,189	0/0:3,0:3:0.925922,0.074078,0:0,9,109	0/0:1,0:1:0.757502,0.24242,7.8e-05:0,3,30	0/1:1,1:2:0.000989,0.99896,5.1e-05:32,0,35	0/0:20,2:22:0.961921,0.038079,0:0,12,283	0/0:46,1:47:1,0,0:0,106,369	0/0:31,0:31:1,0,0:0,93,360	0/0:73,1:74:1,0,0:0,204,401	0/1:2,1:3:0.003935,0.995984,8e-05:26,0,33
chr3	2677408	chr3_2677408_G_A	G	A	.	PASS	AF=0.115385;DP=217;NS=13;AN=26;MAF=0.115385;AC=3;AC_Het=3;AC_Hom=0;AC_Hemi=0;HWE=1	GT:AD:DP:GP:PL	0/1:4,2:6:0.000962,0.999038,0:36,0,101	0/0:5,0:5:0.991228,0.008772,0:0,15,124	0/1:6,2:8:0.000912,0.999088,0:36,0,122	0/0:5,0:5:0.991228,0.008772,0:0,15,152	0/0:6,0:6:0.995595,0.004405,0:0,18,172	0/0:3,0:3:0.96581,0.03419,0:0,9,95	0/0:1,0:1:0.875958,0.12404,2e-06:0,3,40	0/0:2,0:2:0.93388,0.06612,0:0,6,64	0/0:20,0:20:1,0,0:0,60,334	0/1:34,4:38:0.143385,0.856615,0:13,0,305	0/0:29,0:29:1,0,0:0,87,379	0/0:92,0:92:1,0,0:0,277,428	0/0:1,0:1:0.875955,0.12404,6e-06:0,3,35
chr3	2677434	chr3_2677434_A_G	A	G	.	PASS	AF=0.192308;DP=210;NS=13;AN=26;MAF=0.192308;AC=5;AC_Het=3;AC_Hom=2;AC_Hemi=0;HWE=0.373913	GT:AD:DP:GP:PL	1/1:0,4:4:0,0.357214,0.642785:85,12,0	0/0:5,0:5:0.986138,0.013862,0:0,15,128	0/0:7,0:7:0.996498,0.003502,0:0,21,168	0/0:5,0:5:0.986138,0.013862,0:0,15,129	0/0:6,0:6:0.993021,0.006979,0:0,18,179	0/0:2,0:2:0.89891,0.10109,0:0,6,66	0/1:0,1:1:0.001146,0.815441,0.183412:35,3,0	0/0:2,0:2:0.898909,0.10109,0:0,6,52	0/1:16,2:18:0.344686,0.655314,0:6,0,296	0/0:30,2:32:0.999562,0.000438,0:0,30,307	0/1:16,4:20:0.000214,0.999786,0:40,0,291	0/0:102,3:105:1,0,0:0,228,421	0/0:3,0:3:0.946764,0.053236,0:0,9,105
chr3	2677579	chr3_2677579_T_A	T	A	.	PASS	AF=0.230769;DP=188;NS=13;AN=26;MAF=0.230769;AC=6;AC_Het=6;AC_Hom=0;AC_Hemi=0;HWE=1	GT:AD:DP:GP:PL	0/0:13,0:13:0.999923,7.7e-05,0:0,39,202	0/1:2,1:3:0.024687,0.975313,0:18,0,60	0/1:14,10:24:0,1,0:172,0,208	0/1:2,2:4:9e-06,0.999991,0:52,0,56	0/0:10,0:10:0.999386,0.000614,0:0,30,248	0/0:3,0:3:0.927068,0.072932,0:0,9,75	0/0:2,0:2:0.864048,0.135951,1e-06:0,6,49	0/0:5,0:5:0.980712,0.019288,0:0,15,159	0/1:11,6:17:0,1,0:103,0,235	0/1:28,7:35:1e-06,0.999999,0:64,0,300	0/1:11,4:15:0,1,0:68,0,215	0/0:52,0:52:1,0,0:0,157,413	0/0:5,0:5:0.980712,0.019288,0:0,15,156
chr3	2677897	chr3_2677897_T_C	T	C	.	PASS	AF=0.181818;DP=92;NS=11;AN=22;MAF=0.181818;AC=4;AC_Het=4;AC_Hom=0;AC_Hemi=0;HWE=1	GT:AD:DP:GP:PL	0/1:0,1:1:0.001331,0.773368,0.225302:33,3,0	./.:0,0:0:0.599695,0.34941,0.050895:0,0,0	0/0:10,1:11:0.932061,0.067939,0:0,9,169	0/0:1,0:1:0.774381,0.225593,2.6e-05:0,3,34	0/0:6,0:6:0.990979,0.009021,0:0,18,185	0/1:1,1:2:0.063939,0.936018,4.3e-05:14,0,35	0/0:1,0:1:0.774396,0.225597,7e-06:0,3,40	./.:0,0:0:0.599695,0.34941,0.050895:0,0,0	0/0:15,0:15:0.999982,1.8e-05,0:0,45,304	0/1:17,5:22:5e-06,0.999995,0:55,0,287	0/0:13,1:14:0.946443,0.053557,0:0,10,252	0/1:15,3:18:0.004381,0.995619,0:26,0,220	0/0:1,0:1:0.774337,0.22558,8.3e-05:0,3,29
chr3	2684541	chr3_2684541_T_C	T	C	.	PASS	AF=0.5;DP=225;NS=13;AN=26;MAF=0.5;AC=13;AC_Het=5;AC_Hom=8;AC_Hemi=0;HWE=0.577624	GT:AD:DP:GP:PL	1/1:0,2:2:1e-05,0.361387,0.638603:49,6,0	0/1:1,5:6:0,0.991145,0.008855:129,0,17	0/1:3,10:13:0,1,0:214,0,62	0/1:1,5:6:0,0.992952,0.007048:144,0,18	0/0:6,0:6:0.973133,0.026867,0:0,18,168	0/1:5,2:7:7e-06,0.999993,0:49,0,135	1/1:0,4:4:0,0.123939,0.876061:128,12,0	1/1:0,2:2:0,0.361391,0.638609:72,6,0	0/0:14,0:14:0.999892,0.000108,0:0,42,306	0/0:28,0:28:1,0,0:0,84,388	0/0:19,0:19:0.999997,3e-06,0:0,57,330	1/1:0,99:99:0,0,1:452,298,0	0/1:7,8:15:0,1,0:172,0,125
chr3	2684548	chr3_2684548_G_A	G	A	.	PASS	AF=0.115385;DP=230;NS=13;AN=26;MAF=0.115385;AC=3;AC_Het=3;AC_Hom=0;AC_Hemi=0;HWE=1	GT:AD:DP:GP:PL	0/1:0,2:2:0.000128,0.773786,0.226086:49,6,0	0/0:5,0:5:0.990952,0.009048,0:0,15,141	0/0:18,1:19:0.997782,0.002218,0:0,21,296	0/1:4,1:5:0.033455,0.966545,0:20,0,116	0/0:5,0:5:0.990952,0.009048,0:0,15,153	0/0:7,0:7:0.997723,0.002277,0:0,21,198	0/0:2,0:2:0.931929,0.068071,0:0,6,70	0/0:4,0:4:0.982067,0.017933,0:0,12,104	0/1:11,3:14:2e-05,0.99998,0:52,0,243	0/0:30,3:33:0.987292,0.012708,0:0,14,333	0/0:17,1:18:0.999638,0.000362,0:0,29,303	0/0:101,0:101:1,0,0:0,304,456	0/0:15,0:15:0.999991,9e-06,0:0,45,278
chr3	2684986	chr3_2684986_A_G	A	G	.	PASS	AF=0.423077;DP=110;NS=13;AN=26;MAF=0.423077;AC=11;AC_Het=7;AC_Hom=4;AC_Hemi=0;HWE=1	GT:AD:DP:GP:PL	0/1:1,4:5:0,0.87988,0.12012:69,0,5	0/1:0,1:1:0.000194,0.534522,0.465284:35,3,0	0/1:2,3:5:3e-06,0.999973,2.3e-05:52,0,43	0/1:1,1:2:0.000722,0.993815,0.005463:29,0,19	0/0:4,0:4:0.901873,0.098127,0:0,12,126	0/0:3,0:3:0.821281,0.178719,0:0,9,91	0/1:2,2:4:2.3e-05,0.999976,1e-06:44,0,56	0/1:0,1:1:0.000972,0.534106,0.464922:28,3,0	0/0:8,0:8:0.993246,0.006754,0:0,24,163	0/1:21,3:24:0.018078,0.981922,0:15,0,269	0/0:9,0:9:0.996612,0.003388,0:0,27,210	1/1:0,38:38:0,0,1:399,114,0	1/1:0,3:3:0,0.223118,0.776882:107,9,0
chr3	2685726	chr3_2685726_C_T	C	T	.	PASS	AF=0.346154;DP=206;NS=13;AN=26;MAF=0.346154;AC=9;AC_Het=9;AC_Hom=0;AC_Hemi=0;HWE=0.209153	GT:AD:DP:GP:PL	0/0:1,0:1:0.611555,0.388421,2.5e-05:0,3,40	0/1:4,3:7:0,1,0:79,0,78	0/0:2,0:2:0.758975,0.241024,0:0,6,60	0/1:2,1:3:0.000629,0.99937,0:31,0,61	0/0:11,1:12:0.669707,0.330293,0:0,4,239	0/1:4,4:8:0,1,0:103,0,110	0/0:3,0:3:0.862976,0.137024,0:0,9,100	0/1:3,2:5:2e-05,0.99998,0:46,0,83	0/1:11,5:16:0,1,0:90,0,222	0/1:23,6:29:1e-06,0.999999,0:59,0,314	0/1:15,3:18:0.000103,0.999897,0:39,0,268	0/1:72,27:99:0,1,0:89,0,341	0/1:1,2:3:0,0.996815,0.003184:63,0,20
chr3	2685860	chr3_2685860_C_G	C	G	.	PASS	AF=0.5;DP=249;NS=12;AN=24;MAF=0.5;AC=12;AC_Het=4;AC_Hom=8;AC_Hemi=0;HWE=0.281462	GT:AD:DP:GP:PL	0/1:0,1:1:0.0001,0.500254,0.499646:37,3,0	0/0:8,0:8:0.992258,0.007742,0:0,24,208	./.:0,0:0:0.250306,0.5,0.249694:0,0,0	1/1:0,3:3:0,0.200192,0.799808:104,9,0	0/0:12,0:12:0.999513,0.000487,0:0,36,272	0/1:9,1:10:0.13933,0.86067,0:5,0,205	1/1:0,2:2:0,0.333601,0.666399:75,6,0	1/1:0,8:8:0,0.007761,0.992239:210,24,0	0/1:7,2:9:0.000117,0.999883,0:36,0,144	0/1:23,9:32:0,1,0:116,0,292	0/0:11,1:12:0.864373,0.135627,0:0,11,237	1/1:0,145:145:0,0,1:487,436,0	0/0:6,0:6:0.969734,0.030266,0:0,18,174
chr3	2685920	chr3_2685920_T_C	T	C	.	PASS	AF=0.291667;DP=259;NS=12;AN=24;MAF=0.291667;AC=7;AC_Het=7;AC_Hom=0;AC_Hemi=0;HWE=0.487414	GT:AD:DP:GP:PL	./.:0,0:0:0.451776,0.440734,0.10749:0,0,0	0/1:4,2:6:3e-06,0.999997,0:56,0,118	0/1:0,1:1:0.000869,0.671557,0.327574:32,3,0	0/1:4,3:7:0,1,0:90,0,93	0/0:11,1:12:0.806798,0.193202,0:0,6,241	0/0:9,0:9:0.998098,0.001902,0:0,27,241	0/0:1,0:1:0.672091,0.327829,8e-05:0,3,33	0/1:4,3:7:1e-06,0.999999,0:63,0,96	0/0:8,0:8:0.996204,0.003796,0:0,24,190	0/1:21,11:32:0,1,0:115,0,302	0/1:16,3:19:1.4e-05,0.999986,0:49,0,257	0/1:108,42:150:0,1,0:247,0,320	0/0:6,0:6:0.984987,0.015013,0:0,18,167
chr3	2689632	chr3_2689632_G_A	G	A	.	PASS	AF=0.423077;DP=252;NS=13;AN=26;MAF=0.423077;AC=11;AC_Het=7;AC_Hom=4;AC_Hemi=0;HWE=1	GT:AD:DP:GP:PL	1/1:0,6:6:0,0.041473,0.958527:136,18,0	0/1:5,1:6:0.005546,0.994454,0:21,0,125	1/1:0,2:2:0,0.409088,0.590912:69,6,0	0/0:6,0:6:0.97793,0.02207,0:0,18,149	0/1:5,3:8:0,1,0:68,0,131	0/1:6,1:7:0.008781,0.991219,0:19,0,152	0/0:2,0:2:0.734698,0.265302,0:0,6,61	0/1:6,4:10:0,1,0:98,0,138	0/1:13,4:17:0,1,0:78,0,239	0/1:32,5:37:1e-06,0.999999,0:58,0,311	0/0:16,1:17:0.919443,0.080557,0:0,12,285	0/0:124,8:132:1,0,0:0,216,384	0/1:1,1:2:0.000277,0.999267,0.000456:34,0,29
chr3	2694780	chr3_2694780_T_C	T	C	.	PASS	AF=0.454545;DP=423;NS=11;AN=22;MAF=0.454545;AC=10;AC_Het=6;AC_Hom=4;AC_Hemi=0;HWE=1	GT:AD:DP:GP:PL	./.:0,0:0:0.289161,0.497152,0.213687:0,0,0	0/0:1,0:1:0.537314,0.461894,0.000792:0,3,27	0/0:22,0:22:1,0,0:0,66,387	./.:0,0:0:0.289161,0.497152,0.213687:0,0,0	0/1:11,5:16:0,1,0:125,0,253	0/1:6,1:7:0.022981,0.977019,0:14,0,178	0/0:4,0:4:0.902974,0.097026,0:0,12,134	0/1:3,4:7:0,1,0:116,0,84	0/1:17,10:27:0,1,0:188,0,301	0/1:28,30:58:0,1,0:350,0,335	0/1:10,10:20:0,1,0:218,0,193	1/1:1,50:51:0,0,1:311,136,0	1/1:0,2:2:0,0.367739,0.632261:67,6,0
chr3	2696089	chr3_2696089_A_C	A	C	.	PASS	AF=0.125;DP=233;NS=12;AN=24;MAF=0.125;AC=3;AC_Het=3;AC_Hom=0;AC_Hemi=0;HWE=1	GT:AD:DP:GP:PL	./.:0,0:0:0.73655,0.24335,0.0201:0,0,0	0/0:6,0:6:0.994864,0.005136,0:0,18,167	0/1:5,6:11:0,1,0:164,0,125	0/0:8,0:8:0.998711,0.001289,0:0,24,240	0/0:8,1:9:0.550988,0.449012,0:4,0,212	0/0:5,0:5:0.989781,0.010219,0:0,15,169	0/1:1,1:2:0.10751,0.892466,2.3e-05:14,0,35	0/1:3,1:4:0.037,0.963,0:19,0,88	0/0:7,0:7:0.997426,0.002574,0:0,21,206	0/0:18,0:18:0.999999,1e-06,0:0,54,335	0/0:7,0:7:0.997426,0.002574,0:0,21,206	0/0:154,0:154:1,0,0:0,464,497	0/0:2,0:2:0.923705,0.076295,0:0,6,79
chr3	2698340	chr3_2698340_C_A	C	A	.	PASS	AF=0.318182;DP=226;NS=11;AN=22;MAF=0.318182;AC=7;AC_Het=7;AC_Hom=0;AC_Hemi=0;HWE=0.479876	GT:AD:DP:GP:PL	./.:0,0:0:0.368602,0.477048,0.15435:0,0,0	./.:0,0:0:0.368602,0.477048,0.15435:0,0,0	0/0:13,0:13:0.999842,0.000158,0:0,39,285	0/0:1,0:1:0.607116,0.392864,2e-05:0,3,41	0/1:6,1:7:0.024224,0.975776,0:15,0,170	0/1:0,1:1:7.5e-05,0.607079,0.392847:41,3,0	0/1:0,1:1:9.4e-05,0.607067,0.392839:40,3,0	0/0:2,0:2:0.755546,0.244454,0:0,6,76	0/1:13,16:29:0,1,0:259,0,228	0/1:19,17:36:0,1,0:236,0,306	0/1:11,7:18:0,1,0:172,0,220	0/1:93,23:116:3e-06,0.999997,0:54,0,328	0/0:2,0:2:0.755546,0.244454,0:0,6,71
chr3	2701339	chr3_2701339_C_T	C	T	.	PASS	AF=0.230769;DP=199;NS=13;AN=26;MAF=0.230769;AC=6;AC_Het=6;AC_Hom=0;AC_Hemi=0;HWE=1	GT:AD:DP:GP:PL	0/0:4,0:4:0.957257,0.042743,0:0,12,96	0/0:3,0:3:0.918018,0.081982,0:0,9,88	0/0:5,0:5:0.978162,0.021838,0:0,15,161	0/1:3,3:6:0,1,0:68,0,74	0/0:7,0:7:0.99445,0.00555,0:0,21,198	0/1:0,2:2:0,0.583276,0.416724:76,6,0	0/0:5,0:5:0.978162,0.021838,0:0,15,137	0/0:1,0:1:0.736794,0.263196,9e-06:0,3,40	0/1:10,6:16:0,1,0:129,0,227	0/1:35,5:40:0.000139,0.999861,0:40,0,325	0/1:12,6:18:0,1,0:124,0,234	0/0:79,9:88:0.999441,0.000559,0:0,31,249	0/1:3,1:4:0.011091,0.988909,0:21,0,84
chr3	2701360	chr3_2701360_A_T	A	T	.	PASS	AF=0.423077;DP=174;NS=13;AN=26;MAF=0.423077;AC=11;AC_Het=9;AC_Hom=2;AC_Hemi=0;HWE=0.275057	GT:AD:DP:GP:PL	0/1:2,3:5:0,0.999865,0.000135:65,0,35	0/1:4,1:5:0.009264,0.990736,0:18,0,92	1/1:0,3:3:0,0.225874,0.774126:103,9,0	0/1:1,1:2:0.000465,0.999193,0.000342:31,0,31	0/1:4,3:7:0,1,0:78,0,118	0/1:0,1:1:6.3e-05,0.538529,0.461409:40,3,0	0/1:3,1:4:0.001174,0.998826,0:27,0,85	0/0:1,0:1:0.53855,0.461419,3.1e-05:0,3,41	0/1:9,3:12:2e-06,0.999998,0:55,0,214	0/0:31,3:34:0.689257,0.310743,0:0,6,330	0/1:16,6:22:0,1,0:117,0,278	0/0:70,6:76:0.999999,1e-06,0:0,61,296	0/1:1,1:2:0.000465,0.998994,0.000541:31,0,29
chr3	2703631	chr3_2703631_T_C	T	C	.	PASS	AF=0.458333;DP=223;NS=12;AN=24;MAF=0.458333;AC=11;AC_Het=7;AC_Hom=4;AC_Hemi=0;HWE=1	GT:AD:DP:GP:PL	./.:0,0:0:0.261891,0.499724,0.238386:0,0,0	0/1:0,1:1:0.000269,0.511612,0.488118:33,3,0	1/1:0,2:2:0,0.343858,0.656142:80,6,0	0/0:2,0:2:0.677036,0.322964,0:0,6,73	0/1:2,2:4:0,1,0:65,0,65	0/0:1,0:1:0.511731,0.488223,4.7e-05:0,3,40	0/1:1,1:2:0.00021,0.99955,0.00024:34,0,33	0/0:4,0:4:0.893452,0.106548,0:0,12,143	0/1:12,6:18:0,1,0:141,0,253	0/1:19,16:35:0,1,0:283,0,307	0/1:9,9:18:0,1,0:185,0,208	0/1:99,29:128:0,1,0:199,0,322	1/1:0,2:2:0,0.343858,0.656142:80,6,0
chr3	2709940	chr3_2709940_A_G	A	G	.	PASS	AF=0.5;DP=162;NS=11;AN=22;MAF=0.5;AC=11;AC_Het=1;AC_Hom=10;AC_Hemi=0;HWE=0.0107622	GT:AD:DP:GP:PL	./.:0,0:0:0.266856,0.49945,0.233694:0,0,0	1/1:0,5:5:0,0.062604,0.937396:148,15,0	1/1:0,6:6:0,0.032313,0.967687:158,18,0	1/1:0,3:3:0,0.210823,0.789177:67,9,0	0/1:6,1:7:0.008533,0.991467,0:18,0,178	1/1:0,3:3:0,0.210823,0.789177:90,9,0	0/0:4,0:4:0.895278,0.104722,0:0,12,138	0/0:5,0:5:0.944746,0.055254,0:0,15,173	0/0:14,0:14:0.999886,0.000114,0:0,42,317	0/0:35,0:35:1,0,0:0,105,413	0/0:13,0:13:0.999772,0.000228,0:0,39,318	1/1:1,66:67:0,0,1:369,164,0	./.:0,0:0:0.266856,0.49945,0.233694:0,0,0
chr3	2713043	chr3_2713043_T_A	T	A	.	PASS	AF=0.230769;DP=226;NS=13;AN=26;MAF=0.230769;AC=6;AC_Het=4;AC_Hom=2;AC_Hemi=0;HWE=0.522981	GT:AD:DP:GP:PL	1/1:0,9:9:0,0.011275,0.988725:207,27,0	0/1:5,1:6:0.009254,0.990746,0:22,0,143	0/0:9,0:9:0.998664,0.001336,0:0,27,220	0/0:3,0:3:0.92113,0.07887,0:0,9,112	0/0:10,1:11:0.948136,0.051864,0:0,11,228	0/1:3,1:4:0.00233,0.99767,0:28,0,100	0/1:2,1:3:0.001166,0.998834,0:31,0,65	0/0:3,0:3:0.92113,0.07887,0:0,9,108	0/0:12,1:13:0.544477,0.455523,0:1,0,231	0/0:29,0:29:1,0,0:0,87,385	0/0:15,0:15:0.999979,2.1e-05,0:0,45,307	0/0:115,0:115:1,0,0:0,346,458	0/1:5,1:6:0.009254,0.990746,0:22,0,130
chr3	2717915	chr3_2717915_A_C	A	C	.	PASS	AF=0.115385;DP=110;NS=13;AN=26;MAF=0.115385;AC=3;AC_Het=3;AC_Hom=0;AC_Hemi=0;HWE=1	GT:AD:DP:GP:PL	0/0:1,0:1:0.834309,0.165527,0.000165:0,3,23	0/1:0,1:1:0.004188,0.830949,0.164863:30,3,0	0/0:5,0:5:0.987752,0.012248,0:0,15,128	0/0:5,1:6:0.611371,0.388629,0:2,0,84	0/0:6,0:6:0.993838,0.006162,0:0,18,110	0/0:2,0:2:0.909753,0.090247,1e-06:0,6,47	0/0:1,0:1:0.834309,0.165527,0.000165:0,3,23	0/0:1,0:1:0.834228,0.165511,0.000261:0,3,21	0/0:11,0:11:0.999806,0.000194,0:0,33,272	0/1:34,6:40:0.00207,0.99793,0:31,0,334	0/0:10,0:10:0.999613,0.000387,0:0,30,249	0/0:24,0:24:1,0,0:0,72,303	0/1:0,1:1:0.013126,0.823491,0.163384:25,3,0
chr3	2726177	chr3_2726177_A_G	A	G	.	PASS	AF=0.454545;DP=138;NS=11;AN=22;MAF=0.454545;AC=10;AC_Het=4;AC_Hom=6;AC_Hemi=0;HWE=0.542748	GT:AD:DP:GP:PL	0/1:1,1:2:0.003336,0.985074,0.01159:22,0,16	1/1:0,4:4:0,0.117884,0.882116:113,12,0	1/1:0,3:3:0,0.210907,0.789093:83,9,0	./.:0,0:0:0.266987,0.499442,0.233571:0,0,0	0/1:2,1:3:0.013302,0.986698,0:16,0,67	0/0:1,0:1:0.516663,0.483246,9e-05:0,3,37	./.:0,0:0:0.266987,0.499442,0.233571:0,0,0	0/1:1,1:2:0.004243,0.99557,0.000186:21,0,34	0/0:9,0:9:0.99636,0.00364,0:0,27,220	0/0:30,0:30:1,0,0:0,90,353	0/0:13,0:13:0.999772,0.000228,0:0,39,277	1/1:0,70:70:0,0,1:425,211,0	0/1:0,1:1:0.000175,0.516615,0.48321:35,3,0
chr3	2727835	chr3_2727835_T_A	T	A	.	PASS	AF=0.166667;DP=261;NS=12;AN=24;MAF=0.166667;AC=4;AC_Het=4;AC_Hom=0;AC_Hemi=0;HWE=1	GT:AD:DP:GP:PL	0/1:6,5:11:0,1,0:68,0,77	0/0:18,0:18:0.999998,2e-06,0:0,54,223	0/0:12,0:12:0.999895,0.000105,0:0,36,190	0/0:1,0:1:0.822994,0.176987,1.9e-05:0,3,33	0/1:13,2:15:0.041425,0.958575,0:17,0,220	0/0:7,0:7:0.996651,0.003349,0:0,21,172	0/0:12,0:12:0.999895,0.000105,0:0,36,249	./.:0,0:0:0.677342,0.291332,0.031326:0,0,0	0/1:18,7:25:0,1,0:101,0,276	0/1:46,13:59:0,1,0:103,0,315	0/0:28,2:30:0.988434,0.011566,0:0,16,336	0/0:64,5:69:1,0,0:0,65,142	0/0:2,0:2:0.902914,0.097086,0:0,6,57
chr3	2728507	chr3_2728507_A_T	A	T	.	PASS	AF=0.333333;DP=257;NS=12;AN=24;MAF=0.333333;AC=8;AC_Het=6;AC_Hom=2;AC_Hemi=0;HWE=1	GT:AD:DP:GP:PL	./.:0,0:0:0.421238,0.455581,0.123181:0,0,0	1/1:0,18:18:0,1.4e-05,0.999986:343,54,0	0/0:7,0:7:0.991622,0.008378,0:0,21,193	0/0:4,0:4:0.936686,0.063314,0:0,12,109	0/1:3,2:5:5e-06,0.999995,0:53,0,96	0/1:2,1:3:0.001854,0.998144,2e-06:27,0,52	0/1:6,1:7:0.044947,0.955053,0:13,0,122	0/0:4,0:4:0.936686,0.063314,0:0,12,113	0/1:1,11:12:0,0.877703,0.122297:170,0,3	0/1:35,22:57:0,1,0:208,0,338	0/1:9,11:20:0,1,0:235,0,170	0/0:118,0:118:1,0,0:0,355,492	0/0:2,0:2:0.787168,0.212832,0:0,6,67
chr3	2732768	chr3_2732768_G_A	G	A	.	PASS	AF=0.181818;DP=165;NS=11;AN=22;MAF=0.181818;AC=4;AC_Het=4;AC_Hom=0;AC_Hemi=0;HWE=1	GT:AD:DP:GP:PL	./.:0,0:0:0.601331,0.348249,0.05042:0,0,0	0/1:1,2:3:1e-06,0.999853,0.000146:61,0,30	0/1:3,1:4:0.008657,0.991343,0:23,0,59	0/0:2,0:2:0.87353,0.12647,0:0,6,55	0/1:3,2:5:0.000285,0.999715,0:38,0,88	0/0:1,0:1:0.775441,0.224539,2.1e-05:0,3,35	0/0:3,0:3:0.932497,0.067503,0:0,9,87	./.:0,0:0:0.601331,0.348249,0.05042:0,0,0	0/1:4,2:6:4.3e-05,0.999957,0:46,0,95	0/0:21,2:23:0.695423,0.304577,0:0,1,297	0/0:9,0:9:0.99887,0.00113,0:0,27,225	0/0:100,7:107:1,0,0:0,120,337	0/0:1,0:1:0.775441,0.224539,2.1e-05:0,3,35
chr3	2732826	chr3_2732826_G_A	G	A	.	PASS	AF=0.269231;DP=246;NS=13;AN=26;MAF=0.269231;AC=7;AC_Het=7;AC_Hom=0;AC_Hemi=0;HWE=0.49913	GT:AD:DP:GP:PL	0/1:2,3:5:2.4e-05,0.999964,1.1e-05:47,0,42	0/0:12,0:12:0.999801,0.000199,0:0,36,277	0/0:6,0:6:0.987432,0.012568,0:0,18,123	0/0:1,0:1:0.710576,0.289415,9e-06:0,3,41	0/1:9,2:11:0.001566,0.998434,0:29,0,204	0/0:3,0:3:0.907587,0.092413,0:0,9,102	0/0:7,0:7:0.993677,0.006323,0:0,21,210	0/0:2,0:2:0.830809,0.169191,0:0,6,75	0/1:13,2:15:0.040461,0.959539,0:15,0,251	0/1:24,5:29:9e-06,0.999991,0:51,0,307	0/1:11,3:14:5.1e-05,0.999949,0:44,0,232	0/1:105,32:137:0,1,0:191,0,327	0/1:3,1:4:0.003103,0.996897,0:26,0,76
chr3	2733662	chr3_2733662_T_C	T	C	.	PASS	AF=0.458333;DP=228;NS=12;AN=24;MAF=0.458333;AC=11;AC_Het=5;AC_Hom=6;AC_Hemi=0;HWE=0.59387	GT:AD:DP:GP:PL	./.:0,0:0:0.277166,0.498599,0.224235:0,0,0	1/1:0,2:2:0,0.357276,0.642724:72,6,0	1/1:0,13:13:0,0.000271,0.999729:285,39,0	0/1:2,8:10:0,0.99998,2e-05:185,0,44	0/0:9,0:9:0.996499,0.003501,0:0,27,259	1/1:0,4:4:0,0.122012,0.877988:120,12,0	0/0:3,0:3:0.81642,0.18358,0:0,9,92	0/0:3,0:3:0.81642,0.18358,0:0,9,111	0/1:3,6:9:0,1,0:165,0,86	0/1:15,23:38:0,1,0:312,0,252	0/1:9,4:13:0,1,0:99,0,214	0/1:38,85:123:0,1,0:318,0,278	0/0:1,0:1:0.526397,0.473469,0.000135:0,3,35
chr3	2736751	chr3_2736751_A_T	A	T	.	PASS	AF=0.384615;DP=265;NS=13;AN=26;MAF=0.384615;AC=10;AC_Het=8;AC_Hom=2;AC_Hemi=0;HWE=0.56581	GT:AD:DP:GP:PL	1/1:0,9:9:0,0.005533,0.994467:240,27,0	0/1:5,2:7:4e-06,0.999996,0:53,0,138	0/1:14,5:19:0,1,0:69,0,192	0/0:6,0:6:0.978533,0.021467,0:0,18,180	0/1:8,2:10:0.103513,0.896487,0:8,0,172	0/0:2,0:2:0.740185,0.259815,0:0,6,73	0/1:0,1:1:0.000836,0.587037,0.412127:30,3,0	0/1:1,1:2:0.003562,0.993657,0.002781:23,0,21	0/1:19,3:22:0.00274,0.99726,0:24,0,310	0/1:52,9:61:0.002918,0.997082,0:24,0,333	0/1:20,3:23:0.002171,0.997829,0:25,0,295	0/0:100,0:100:1,0,0:0,301,480	0/0:3,0:3:0.850698,0.149302,0:0,9,97
chr3	2737007	chr3_2737007_T_C	T	C	.	PASS	AF=0.227273;DP=110;NS=11;AN=22;MAF=0.227273;AC=5;AC_Het=5;AC_Hom=0;AC_Hemi=0;HWE=1	GT:AD:DP:GP:PL	0/1:0,2:2:1e-06,0.572041,0.427958:67,6,0	0/1:1,1:2:0.0208,0.979126,7.3e-05:18,0,34	0/1:5,1:6:0.010652,0.989348,0:21,0,128	0/0:5,0:5:0.977157,0.022843,0:0,15,139	0/0:1,0:1:0.727767,0.272223,1e-05:0,3,40	0/0:1,0:1:0.727626,0.272171,0.000203:0,3,27	0/1:2,1:3:0.01057,0.989414,1.6e-05:21,0,41	./.:0,0:0:0.529653,0.39624,0.074108:0,0,0	0/0:19,2:21:0.599647,0.400353,0:0,0,243	0/0:36,1:37:1,0,0:0,74,330	0/1:17,2:19:0.40925,0.59075,0:3,0,256	0/0:12,1:13:0.955734,0.044266,0:0,12,182	./.:0,0:0:0.529653,0.39624,0.074108:0,0,0
chr3	2741182	chr3_2741182_A_G	A	G	.	PASS	AF=0.333333;DP=158;NS=12;AN=24;MAF=0.333333;AC=8;AC_Het=6;AC_Hom=2;AC_Hemi=0;HWE=1	GT:AD:DP:GP:PL	./.:0,0:0:0.430238,0.451374,0.118387:0,0,0	1/1:0,3:3:0,0.322757,0.677243:98,9,0	0/0:3,0:3:0.884066,0.115934,0:0,9,90	0/1:8,7:15:0,1,0:187,0,184	0/1:11,2:13:0.004848,0.995152,0:23,0,237	0/0:5,0:5:0.968257,0.031743,0:0,15,143	0/0:4,0:4:0.938467,0.061533,0:0,12,106	0/0:5,0:5:0.968257,0.031743,0:0,15,148	0/1:11,3:14:1e-06,0.999999,0:61,0,203	0/1:20,5:25:1.1e-05,0.999989,0:50,0,304	0/0:11,0:11:0.999488,0.000512,0:0,33,252	0/1:42,17:59:0,1,0:161,0,280	0/1:0,1:1:9.9e-05,0.655858,0.344042:41,3,0
chr3	2743678	chr3_2743678_G_A	G	A	.	PASS	AF=0.181818;DP=187;NS=11;AN=22;MAF=0.181818;AC=4;AC_Het=4;AC_Hom=0;AC_Hemi=0;HWE=1	GT:AD:DP:GP:PL	0/1:3,2:5:0.002281,0.997719,0:30,0,75	0/0:1,0:1:0.809088,0.190463,0.000448:0,3,20	./.:0,0:0:0.655209,0.308482,0.036309:0,0,0	0/0:5,0:5:0.985501,0.014499,0:0,15,125	0/1:3,1:4:0.250811,0.749183,6e-06:8,0,41	0/0:2,0:2:0.894693,0.105307,0:0,6,59	0/1:1,1:2:0.000849,0.999033,0.000118:34,0,30	0/0:1,0:1:0.809336,0.190522,0.000142:0,3,25	0/1:11,3:14:0.057213,0.942787,0:15,0,168	0/0:23,1:24:0.999995,5e-06,0:0,50,297	0/0:15,1:16:0.998808,0.001192,0:0,26,250	0/0:112,1:113:1,0,0:0,318,403	./.:0,0:0:0.655209,0.308482,0.036309:0,0,0
chr3	2745596	chr3_2745596_T_C	T	C	.	PASS	AF=0.458333;DP=254;NS=12;AN=24;MAF=0.458333;AC=11;AC_Het=7;AC_Hom=4;AC_Hemi=0;HWE=1	GT:AD:DP:GP:PL	1/1:0,2:2:7e-05,0.442815,0.557115:43,6,0	./.:0,0:0:0.376818,0.474074,0.149108:0,0,0	0/1:5,1:6:0.240098,0.759902,0:4,0,139	0/1:5,4:9:6e-06,0.999994,0:51,0,127	0/1:14,2:16:0.457426,0.542574,0:0,0,260	0/1:5,1:6:0.201144,0.798856,0:5,0,131	0/0:4,0:4:0.927103,0.072897,0:0,12,121	0/0:4,0:4:0.927103,0.072897,0:0,12,142	0/1:8,2:10:0.093632,0.906368,0:9,0,208	0/1:27,8:35:3.6e-05,0.999964,0:43,0,334	0/1:6,5:11:0,1,0:93,0,162	0/0:142,7:149:1,0,0:0,307,452	1/1:0,2:2:8.9e-05,0.442807,0.557104:42,6,0
chr3	2755430	chr3_2755430_A_G	A	G	.	PASS	AF=0.409091;DP=108;NS=11;AN=22;MAF=0.409091;AC=9;AC_Het=7;AC_Hom=2;AC_Hemi=0;HWE=0.55418	GT:AD:DP:GP:PL	0/1:2,2:4:4e-06,0.999995,1e-06:53,0,56	./.:0,0:0:0.351795,0.482656,0.165549:0,0,0	1/1:0,2:2:1.9e-05,0.421576,0.578404:48,6,0	0/0:2,0:2:0.744607,0.255392,1e-06:0,6,58	0/1:3,1:4:0.003673,0.996327,0:23,0,77	0/0:1,0:1:0.591475,0.405742,0.002783:0,3,20	0/1:1,1:2:0.000921,0.998646,0.000433:29,0,29	0/1:3,2:5:2e-06,0.999998,0:55,0,78	0/0:5,0:5:0.95889,0.04111,0:0,15,146	0/1:24,3:27:0.33073,0.66927,0:2,0,314	0/1:6,3:9:1e-06,0.999999,0:57,0,146	0/1:38,9:47:0,1,0:75,0,319	./.:0,0:0:0.351795,0.482656,0.165549:0,0,0
chr3	2755996	chr3_2755996_C_T	C	T	.	PASS	AF=0.125;DP=190;NS=12;AN=24;MAF=0.125;AC=3;AC_Het=3;AC_Hom=0;AC_Hemi=0;HWE=1	GT:AD:DP:GP:PL	./.:0,0:0:0.710152,0.265107,0.024742:0,0,0	0/1:0,3:3:0,0.572528,0.427472:88,9,0	0/0:7,0:7:0.997092,0.002908,0:0,21,171	0/0:6,0:6:0.994201,0.005799,0:0,18,168	0/1:4,10:14:0,1,0:186,0,71	0/0:2,0:2:0.91464,0.08536,0:0,6,67	0/0:2,0:2:0.91464,0.08536,0:0,6,75	0/0:5,0:5:0.988469,0.011531,0:0,15,156	0/0:8,0:8:0.998544,0.001456,0:0,24,243	0/0:29,0:29:1,0,0:0,87,390	0/0:17,0:17:0.999997,3e-06,0:0,51,306	0/0:96,0:96:1,0,0:0,289,434	0/1:0,1:1:0.001794,0.841192,0.157014:34,3,0
chr3	2756254	chr3_2756254_C_T	C	T	.	PASS	AF=0.291667;DP=247;NS=12;AN=24;MAF=0.291667;AC=7;AC_Het=7;AC_Hom=0;AC_Hemi=0;HWE=0.487414	GT:AD:DP:GP:PL	0/0:1,0:1:0.673728,0.325281,0.000991:0,3,22	0/0:1,0:1:0.674375,0.325593,3.1e-05:0,3,37	0/1:2,9:11:0,0.999975,2.5e-05:170,0,40	0/1:5,4:9:0,1,0:101,0,131	0/1:7,1:8:0.032285,0.967715,0:15,0,193	0/0:4,0:4:0.943085,0.056915,0:0,12,128	0/0:3,0:3:0.8923,0.1077,0:0,9,102	0/0:5,0:5:0.970709,0.029291,0:0,15,171	0/1:8,2:10:2.7e-05,0.999973,0:46,0,205	0/1:15,14:29:0,1,0:255,0,259	0/1:10,9:19:0,1,0:190,0,215	0/1:118,29:147:0,1,0:104,0,307	./.:0,0:0:0.454808,0.439173,0.106019:0,0,0
chr3	2759815	chr3_2759815_T_C	T	C	.	PASS	AF=0.272727;DP=130;NS=11;AN=22;MAF=0.272727;AC=6;AC_Het=6;AC_Hom=0;AC_Hemi=0;HWE=0.504644	GT:AD:DP:GP:PL	./.:0,0:0:0.456268,0.438416,0.105316:0,0,0	0/0:2,0:2:0.806312,0.193688,0:0,6,79	0/1:8,7:15:0,1,0:122,0,171	0/0:11,1:12:0.5737,0.4263,0:0,1,244	0/1:8,4:12:0,1,0:82,0,179	0/1:0,1:1:0.000141,0.675379,0.32448:40,3,0	0/1:1,1:2:0.00083,0.998867,0.000303:31,0,29	./.:0,0:0:0.456268,0.438416,0.105316:0,0,0	0/1:13,4:17:0,1,0:89,0,206	0/0:28,2:30:0.998,0.002,0:0,27,277	0/0:14,0:14:0.999941,5.9e-05,0:0,42,251	0/1:13,10:23:0,1,0:143,0,222	0/0:2,0:2:0.806312,0.193688,0:0,6,60
chr3	2761404	chr3_2761404_C_A	C	A	.	PASS	AF=0.208333;DP=256;NS=12;AN=24;MAF=0.208333;AC=5;AC_Het=5;AC_Hom=0;AC_Hemi=0;HWE=1	GT:AD:DP:GP:PL	./.:0,0:0:0.612425,0.340302,0.047273:0,0,0	0/1:3,2:5:1.9e-05,0.999981,0:50,0,96	0/0:18,0:18:0.999998,2e-06,0:0,54,343	0/0:16,0:16:0.999992,8e-06,0:0,48,327	0/0:1,0:1:0.782573,0.217421,6e-06:0,3,40	0/1:1,1:2:0.002268,0.996628,0.001104:29,0,21	0/1:3,1:4:0.005711,0.994289,0:25,0,95	0/0:4,0:4:0.966438,0.033562,0:0,12,118	0/0:9,1:10:0.9463,0.0537,0:0,10,220	0/1:20,6:26:0,1,0:91,0,268	0/1:12,2:14:0.083943,0.916057,0:13,0,220	0/0:149,0:149:1,0,0:0,449,493	0/0:7,0:7:0.995678,0.004322,0:0,21,201
chr3	2763433	chr3_2763433_G_A	G	A	.	PASS	AF=0.5;DP=271;NS=12;AN=24;MAF=0.5;AC=12;AC_Het=8;AC_Hom=4;AC_Hemi=0;HWE=0.562629	GT:AD:DP:GP:PL	./.:0,0:0:0.26928,0.499284,0.231436:0,0,0	0/0:6,0:6:0.971846,0.028154,0:0,18,151	0/0:20,0:20:0.999998,2e-06,0:0,60,354	0/1:10,2:12:4.4e-05,0.999956,0:41,0,240	1/1:0,2:2:0,0.350364,0.649636:72,6,0	0/1:1,1:2:0.001359,0.998494,0.000147:26,0,35	0/1:4,1:5:0.010759,0.989241,0:17,0,112	1/1:0,4:4:0,0.118809,0.881191:134,12,0	0/1:13,6:19:0,1,0:137,0,253	0/1:37,6:43:1e-06,0.999999,0:56,0,343	0/1:8,4:12:0,1,0:99,0,183	0/1:57,85:142:0,1,0:378,0,327	0/1:3,1:4:0.001085,0.998915,0:27,0,87
chr3	2763545	chr3_2763545_A_G	A	G	.	PASS	AF=0.5;DP=182;NS=11;AN=22;MAF=0.5;AC=11;AC_Het=7;AC_Hom=4;AC_Hemi=0;HWE=0.580853	GT:AD:DP:GP:PL	./.:0,0:0:0.274547,0.498851,0.226602:0,0,0	./.:0,0:0:0.274547,0.498851,0.226602:0,0,0	0/1:6,7:13:0,1,0:162,0,150	0/1:6,3:9:0,1,0:77,0,164	0/1:2,4:6:0,0.999995,5e-06:115,0,50	1/1:0,2:2:0,0.354984,0.645016:73,6,0	0/1:1,1:2:0.000695,0.998731,0.000574:29,0,29	0/1:1,1:2:0.000175,0.999251,0.000574:35,0,29	0/0:7,0:7:0.986004,0.013996,0:0,21,192	0/0:18,0:18:0.999993,7e-06,0:0,54,335	0/1:12,2:14:0.122327,0.877673,0:6,0,236	0/1:76,28:104:0,1,0:98,0,350	1/1:0,5:5:0,0.064364,0.935636:156,15,0
chr3	2763564	chr3_2763564_G_A	G	A	.	PASS	AF=0.5;DP=172;NS=12;AN=24;MAF=0.5;AC=12;AC_Het=8;AC_Hom=4;AC_Hemi=0;HWE=0.562629	GT:AD:DP:GP:PL	./.:0,0:0:0.283255,0.497924,0.218821:0,0,0	1/1:0,2:2:0,0.362596,0.637404:71,6,0	0/0:17,0:17:0.999987,1.3e-05,0:0,51,336	0/1:11,1:12:0.423836,0.576164,0:0,1,224	0/1:1,5:6:0,0.986116,0.013884:135,0,15	0/0:2,0:2:0.694706,0.305294,0:0,6,63	0/1:1,1:2:0.014108,0.985719,0.000173:16,0,34	1/1:0,3:3:0,0.221444,0.778556:98,9,0	0/1:3,2:5:6e-06,0.999994,0:50,0,93	0/1:14,2:16:0.071282,0.928718,0:9,0,272	0/1:8,4:12:6e-06,0.999994,0:50,0,173	0/1:18,73:91:0,0.999999,1e-06:310,0,57	0/1:1,3:4:0,0.999297,0.000703:84,0,28
chr3	2763836	chr3_2763836_G_C	G	C	.	PASS	AF=0.166667;DP=153;NS=12;AN=24;MAF=0.166667;AC=4;AC_Het=4;AC_Hom=0;AC_Hemi=0;HWE=1	GT:AD:DP:GP:PL	./.:0,0:0:0.639551,0.320337,0.040112:0,0,0	0/1:0,1:1:0.000319,0.799463,0.200218:40,3,0	0/0:13,0:13:0.999939,6.1e-05,0:0,39,306	0/0:13,0:13:0.999939,6.1e-05,0:0,39,297	0/1:2,5:7:0,0.999975,2.5e-05:103,0,37	0/0:7,0:7:0.996102,0.003898,0:0,21,196	0/0:1,0:1:0.799718,0.200278,4e-06:0,3,41	0/1:0,1:1:0.000254,0.799515,0.200231:41,3,0	0/1:9,2:11:0.000255,0.999745,0:39,0,190	0/0:22,2:24:0.831449,0.168551,0:0,4,319	0/0:7,0:7:0.996102,0.003898,0:0,21,210	0/0:64,0:64:1,0,0:0,193,413	0/0:4,0:4:0.969646,0.030354,0:0,12,120
chr3	2766752	chr3_2766752_C_A	C	A	.	PASS	AF=0.454545;DP=156;NS=11;AN=22;MAF=0.454545;AC=10;AC_Het=2;AC_Hom=8;AC_Hemi=0;HWE=0.0610009	GT:AD:DP:GP:PL	./.:0,0:0:0.310337,0.493484,0.196179:0,0,0	0/0:3,0:3:0.834193,0.165807,0:0,9,100	0/0:21,0:21:0.999999,1e-06,0:0,63,363	0/1:7,3:10:1.4e-05,0.999986,0:46,0,139	1/1:0,3:3:0,0.239212,0.760788:76,9,0	1/1:0,2:2:1.2e-05,0.386069,0.613919:49,6,0	1/1:0,3:3:0,0.239212,0.760788:102,9,0	./.:0,0:0:0.310337,0.493484,0.196179:0,0,0	0/0:18,0:18:0.999994,6e-06,0:0,54,336	0/0:25,0:25:1,0,0:0,75,378	0/0:12,0:12:0.999612,0.000388,0:0,36,291	1/1:1,57:58:0,0,1:402,156,0	0/1:0,1:1:0.000222,0.556954,0.442825:35,3,0
chr3	2767634	chr3_2767634_C_T	C	T	.	PASS	AF=0.5;DP=87;NS=12;AN=24;MAF=0.5;AC=12;AC_Het=4;AC_Hom=8;AC_Hemi=0;HWE=0.281462	GT:AD:DP:GP:PL	./.:0,0:0:0.253429,0.499977,0.246595:0,0,0	1/1:0,3:3:0,0.202192,0.797808:83,9,0	0/1:10,4:14:0,1,0:72,0,232	0/0:14,0:14:0.99988,0.00012,0:0,42,316	0/1:2,3:5:0,0.999999,1e-06:83,0,60	0/1:0,1:1:5.1e-05,0.503389,0.49656:40,3,0	1/1:0,2:2:1e-06,0.336374,0.663626:60,6,0	0/1:0,1:1:5.1e-05,0.503389,0.49656:40,3,0	0/0:10,0:10:0.998077,0.001923,0:0,30,258	0/0:17,0:17:0.999985,1.5e-05,0:0,51,337	0/0:15,0:15:0.99994,6e-05,0:0,45,315	1/1:0,2:2:0,0.336374,0.663626:63,6,0	1/1:0,3:3:0,0.202192,0.797808:88,9,0
chr3	2771301	chr3_2771301_G_A	G	A	.	PASS	AF=0.227273;DP=89;NS=11;AN=22;MAF=0.227273;AC=5;AC_Het=1;AC_Hom=4;AC_Hemi=0;HWE=0.037594	GT:AD:DP:GP:PL	./.:0,0:0:0.567303,0.371784,0.060913:0,0,0	0/0:1,0:1:0.753075,0.246763,0.000161:0,3,27	0/0:15,0:15:0.99998,2e-05,0:0,45,339	0/0:7,0:7:0.994906,0.005094,0:0,21,214	0/0:3,0:3:0.924285,0.075715,0:0,9,111	0/0:2,0:2:0.859228,0.140772,0:0,6,62	0/1:0,2:2:0,0.604096,0.395904:75,6,0	1/1:0,4:4:0,0.276128,0.723872:136,12,0	0/0:12,0:12:0.99984,0.00016,0:0,36,292	0/0:29,0:29:1,0,0:0,87,399	0/0:9,0:9:0.998722,0.001278,0:0,27,219	./.:0,0:0:0.567303,0.371784,0.060913:0,0,0	1/1:0,5:5:0,0.160178,0.839822:154,15,0
chr3	2771763	chr3_2771763_A_G	A	G	.	PASS	AF=0.454545;DP=124;NS=11;AN=22;MAF=0.454545;AC=10;AC_Het=2;AC_Hom=8;AC_Hemi=0;HWE=0.0610009	GT:AD:DP:GP:PL	./.:0,0:0:0.315035,0.49249,0.192475:0,0,0	1/1:0,5:5:0,0.074037,0.925963:134,15,0	0/0:19,0:19:0.999997,3e-06,0:0,57,319	0/1:8,1:9:0.393322,0.606678,0:0,0,193	1/1:0,2:2:3e-06,0.390119,0.609878:55,6,0	1/1:0,2:2:0,0.39012,0.609879:67,6,0	0/0:1,0:1:0.561258,0.438699,4.3e-05:0,3,39	./.:0,0:0:0.315035,0.49249,0.192475:0,0,0	0/0:6,0:6:0.976157,0.023843,0:0,18,163	0/0:22,1:23:0.999905,9.5e-05,0:0,42,357	0/0:14,0:14:0.999905,9.5e-05,0:0,42,301	1/1:0,42:42:0,0,1:319,126,0	0/1:0,1:1:0.001431,0.560475,0.438094:27,3,0
chr3	2772317	chr3_2772317_C_T	C	T	.	PASS	AF=0.384615;DP=270;NS=13;AN=26;MAF=0.384615;AC=10;AC_Het=8;AC_Hom=2;AC_Hemi=0;HWE=0.56581	GT:AD:DP:GP:PL	1/1:0,3:3:0,0.290694,0.709306:99,9,0	0/1:6,5:11:0,1,0:134,0,165	0/1:8,5:13:0,1,0:89,0,176	0/1:10,14:24:0,1,0:185,0,222	0/0:9,0:9:0.997623,0.002377,0:0,27,259	0/1:7,3:10:2e-06,0.999998,0:55,0,181	0/1:4,1:5:0.093872,0.906128,0:9,0,122	0/0:2,0:2:0.766288,0.233712,0:0,6,81	0/1:12,2:14:0.002945,0.997055,0:24,0,262	0/1:33,8:41:0,1,0:82,0,349	0/0:21,1:22:0.997692,0.002308,0:0,27,341	0/0:102,7:109:1,0,0:0,124,352	0/1:4,3:7:0,1,0:68,0,115
chr3	2772411	chr3_2772411_G_A	G	A	.	PASS	AF=0.125;DP=273;NS=12;AN=24;MAF=0.125;AC=3;AC_Het=3;AC_Hom=0;AC_Hemi=0;HWE=1	GT:AD:DP:GP:PL	0/1:0,2:2:4e-06,0.762343,0.237653:64,6,0	0/1:5,1:6:0.060921,0.939079,0:17,0,134	0/0:22,1:23:0.999882,0.000118,0:0,34,290	0/1:13,7:20:0,1,0:142,0,237	0/0:13,0:13:0.999962,3.8e-05,0:0,39,309	0/0:11,0:11:0.999848,0.000152,0:0,33,278	0/0:10,0:10:0.999696,0.000304,0:0,30,276	./.:0,0:0:0.748487,0.233329,0.018184:0,0,0	0/0:15,1:16:0.954565,0.045435,0:0,8,178	0/0:27,2:29:0.999633,0.000367,0:0,29,325	0/0:25,2:27:0.987368,0.012632,0:0,14,287	0/0:95,12:107:0.999997,3e-06,0:0,50,325	0/0:9,0:9:0.999392,0.000608,0:0,27,243
chr3	2772488	chr3_2772488_A_G	A	G	.	PASS	AF=0.115385;DP=250;NS=13;AN=26;MAF=0.115385;AC=3;AC_Het=3;AC_Hom=0;AC_Hemi=0;HWE=1	GT:AD:DP:GP:PL	0/0:4,0:4:0.986522,0.013478,0:0,12,108	0/1:5,5:10:0,1,0:146,0,127	0/1:18,4:22:2e-06,0.999998,0:64,0,268	0/0:20,0:20:1,0,0:0,60,332	0/0:7,0:7:0.998295,0.001705,0:0,21,169	0/0:6,0:6:0.996596,0.003404,0:0,18,150	0/1:10,1:11:0.483595,0.516405,0:7,0,206	0/0:3,0:3:0.973402,0.026598,0:0,9,104	0/0:14,0:14:0.999987,1.3e-05,0:0,42,280	0/0:29,0:29:1,0,0:0,87,376	0/0:19,0:19:1,0,0:0,57,348	0/0:94,0:94:1,0,0:0,283,434	0/0:10,0:10:0.999787,0.000213,0:0,30,247
chr3	2775273	chr3_2775273_G_A	G	A	.	PASS	AF=0.230769;DP=311;NS=13;AN=26;MAF=0.230769;AC=6;AC_Het=2;AC_Hom=4;AC_Hemi=0;HWE=0.0757764	GT:AD:DP:GP:PL	1/1:0,4:4:0,0.295862,0.704138:132,12,0	0/0:7,0:7:0.995374,0.004626,0:0,21,211	0/0:17,0:17:0.999995,5e-06,0:0,51,360	0/1:7,7:14:0,1,0:178,0,189	0/0:11,0:11:0.99971,0.00029,0:0,33,273	0/1:2,4:6:0,1,0:131,0,61	0/0:7,0:7:0.995374,0.004626,0:0,21,219	0/0:1,0:1:0.77072,0.229275,5e-06:0,3,41	0/0:22,0:22:1,0,0:0,66,371	0/0:68,0:68:1,0,0:0,205,451	0/0:30,0:30:1,0,0:0,90,420	1/1:0,64:64:0,0,1:378,193,0	0/0:5,0:5:0.981747,0.018253,0:0,15,154
chr3	2776614	chr3_2776614_T_G	T	G	.	PASS	AF=0.5;DP=195;NS=12;AN=24;MAF=0.5;AC=12;AC_Het=6;AC_Hom=6;AC_Hemi=0;HWE=1	GT:AD:DP:GP:PL	0/0:10,0:10:0.998117,0.001883,0:0,30,223	0/1:2,1:3:0.001308,0.998692,1e-06:26,0,59	0/1:16,3:19:1e-05,0.99999,0:47,0,301	0/1:8,3:11:0,1,0:79,0,162	0/0:5,0:5:0.943073,0.056927,0:0,15,154	./.:0,0:0:0.258762,0.499849,0.241389:0,0,0	1/1:0,3:3:0,0.205613,0.794387:108,9,0	0/1:0,1:1:4.2e-05,0.508663,0.491295:41,3,0	0/0:14,0:14:0.999882,0.000118,0:0,42,305	0/1:38,8:46:0,1,0:98,0,342	0/1:11,1:12:0.210597,0.789403,0:3,0,242	1/1:2,66:68:0,0,1:392,146,0	1/1:0,2:2:0,0.341095,0.658905:75,6,0
chr3	2781392	chr3_2781392_G_C	G	C	.	PASS	AF=0.5;DP=205;NS=11;AN=22;MAF=0.5;AC=11;AC_Het=5;AC_Hom=6;AC_Hemi=0;HWE=1	GT:AD:DP:GP:PL	./.:0,0:0:0.254391,0.499962,0.245647:0,0,0	0/0:10,0:10:0.998085,0.001915,0:0,30,253	1/1:0,8:8:0,0.007887,0.992113:241,24,0	1/1:0,8:8:0,0.007887,0.992113:231,24,0	0/1:4,5:9:0,1,0:145,0,109	./.:0,0:0:0.254391,0.499962,0.245647:0,0,0	0/1:3,3:6:0,1,0:79,0,79	0/0:3,0:3:0.802787,0.197213,0:0,9,115	0/1:11,7:18:0,1,0:149,0,192	0/1:27,23:50:0,1,0:318,0,340	0/1:13,6:19:0,1,0:127,0,265	1/1:0,2:2:9.3e-05,0.337195,0.662713:39,6,0	0/0:5,0:5:0.94214,0.05786,0:0,15,162
chr3	2783112	chr3_2783112_C_T	C	T	.	PASS	AF=0.458333;DP=233;NS=12;AN=24;MAF=0.458333;AC=11;AC_Het=7;AC_Hom=4;AC_Hemi=0;HWE=1	GT:AD:DP:GP:PL	0/1:0,1:1:0.015663,0.493205,0.491132:15,3,0	0/0:13,0:13:0.999757,0.000243,0:0,39,315	1/1:0,22:22:0,0,1:385,66,0	1/1:0,16:16:0,3.1e-05,0.999969:318,48,0	0/1:2,9:11:0,0.999994,6e-06:218,0,49	./.:0,0:0:0.251056,0.499998,0.248946:0,0,0	0/1:4,2:6:1e-06,0.999999,0:57,0,117	0/0:1,0:1:0.501037,0.498923,3.9e-05:0,3,41	0/1:14,10:24:0,1,0:214,0,283	0/1:28,21:49:0,1,0:296,0,331	0/1:12,13:25:0,1,0:220,0,243	0/0:59,0:59:1,0,0:0,178,421	0/1:3,3:6:0,1,0:79,0,96
chr3	2783537	chr3_2783537_G_A	G	A	.	PASS	AF=0.318182;DP=135;NS=11;AN=22;MAF=0.318182;AC=7;AC_Het=7;AC_Hom=0;AC_Hemi=0;HWE=0.479876	GT:AD:DP:GP:PL	./.:0,0:0:0.469421,0.431444,0.099135:0,0,0	0/0:3,0:3:0.896954,0.103046,0:0,9,100	0/1:10,4:14:0,1,0:72,0,194	0/1:7,2:9:0.000167,0.999833,0:38,0,166	0/1:8,1:9:0.149621,0.850379,0:8,0,163	./.:0,0:0:0.469421,0.431444,0.099135:0,0,0	0/0:2,0:2:0.813159,0.18684,1e-06:0,6,52	0/0:3,0:3:0.896954,0.103046,0:0,9,96	0/1:17,2:19:0.130031,0.869969,0:9,0,271	0/0:35,2:37:0.999971,2.9e-05,0:0,45,348	0/1:16,2:18:0.183385,0.816615,0:7,0,266	0/1:14,4:18:0.00015,0.99985,0:39,0,169	0/1:2,1:3:0.002744,0.997256,0:26,0,64
chr3	2783539	chr3_2783539_A_G	A	G	.	PASS	AF=0.136364;DP=180;NS=11;AN=22;MAF=0.136364;AC=3;AC_Het=3;AC_Hom=0;AC_Hemi=0;HWE=1	GT:AD:DP:GP:PL	./.:0,0:0:0.738634,0.241609,0.019758:0,0,0	0/0:5,0:5:0.989882,0.010118,0:0,15,169	0/0:20,0:20:1,0,0:0,60,343	0/0:11,0:11:0.99984,0.00016,0:0,33,278	0/0:13,1:14:0.989966,0.010034,0:0,15,276	./.:0,0:0:0.738634,0.241609,0.019758:0,0,0	0/0:7,0:7:0.997451,0.002549,0:0,21,158	0/1:2,1:3:0.006104,0.993895,0:27,0,53	0/1:18,7:25:0,1,0:129,0,304	0/0:42,3:45:0.999982,1.8e-05,0:0,43,343	0/1:14,5:19:0,1,0:88,0,260	0/0:29,0:29:1,0,0:0,87,391	0/0:2,0:2:0.924407,0.075593,0:0,6,76
chr3	2783553	chr3_2783553_A_G	A	G	.	PASS	AF=0.363636;DP=196;NS=11;AN=22;MAF=0.363636;AC=8;AC_Het=6;AC_Hom=2;AC_Hemi=0;HWE=1	GT:AD:DP:GP:PL	./.:0,0:0:0.43728,0.447983,0.114737:0,0,0	0/0:6,0:6:0.984246,0.015754,0:0,18,181	0/0:19,0:19:0.999998,2e-06,0:0,57,345	0/0:9,0:9:0.998003,0.001997,0:0,27,251	0/1:10,6:16:0,1,0:133,0,231	./.:0,0:0:0.43728,0.447983,0.114737:0,0,0	0/1:6,2:8:6e-06,0.999994,0:52,0,156	1/1:0,2:2:0,0.49395,0.50605:73,6,0	0/1:18,9:27:0,1,0:157,0,305	0/1:26,27:53:0,1,0:326,0,323	0/1:9,14:23:0,1,0:274,0,182	0/0:30,0:30:1,0,0:0,90,402	0/1:2,1:3:0.071763,0.928237,0:11,0,63
chr3	2789771	chr3_2789771_A_G	A	G	.	PASS	AF=0.454545;DP=103;NS=11;AN=22;MAF=0.454545;AC=10;AC_Het=4;AC_Hom=6;AC_Hemi=0;HWE=0.542748	GT:AD:DP:GP:PL	1/1:0,11:11:0,0.001067,0.998933:262,33,0	./.:0,0:0:0.272851,0.499001,0.228149:0,0,0	0/1:14,3:17:8.6e-05,0.999914,0:38,0,279	0/1:6,4:10:0,1,0:83,0,154	1/1:0,4:4:0,0.120255,0.879745:129,12,0	0/1:2,1:3:0.000872,0.999128,0:28,0,65	./.:0,0:0:0.272851,0.499001,0.228149:0,0,0	0/1:0,1:1:0.000181,0.522254,0.477565:35,3,0	0/0:6,0:6:0.97222,0.02778,0:0,18,184	0/0:30,0:30:1,0,0:0,90,368	0/0:18,0:18:0.999993,7e-06,0:0,54,347	1/1:0,2:2:4.8e-05,0.35348,0.646471:42,6,0	0/0:1,0:1:0.521898,0.477231,0.000871:0,3,27
chr3	2803235	chr3_2803235_G_A	G	A	.	PASS	AF=0.25;DP=127;NS=12;AN=24;MAF=0.25;AC=6;AC_Het=4;AC_Hom=2;AC_Hemi=0;HWE=1	GT:AD:DP:GP:PL	0/1:10,1:11:0.206463,0.793537,0:7,0,149	0/1:0,2:2:0,0.559654,0.440346:72,6,0	1/1:1,25:26:0,1.1e-05,0.999989:379,57,0	0/0:9,0:9:0.998466,0.001534,0:0,27,238	0/0:2,0:2:0.835633,0.164367,0:0,6,59	0/0:4,0:4:0.953131,0.046869,0:0,12,137	./.:0,0:0:0.515047,0.405242,0.079712:0,0,0	0/0:1,0:1:0.717037,0.282082,0.000881:0,3,21	0/0:8,0:8:0.996936,0.003064,0:0,24,218	0/0:29,0:29:1,0,0:0,87,383	0/0:6,0:6:0.987856,0.012144,0:0,18,164	0/1:11,13:24:0,1,0:241,0,146	0/1:1,4:5:0,0.969713,0.030287:88,0,8
chr3	2803247	chr3_2803247_A_G	A	G	.	PASS	AF=0.375;DP=123;NS=12;AN=24;MAF=0.375;AC=9;AC_Het=7;AC_Hom=2;AC_Hemi=0;HWE=0.592947	GT:AD:DP:GP:PL	0/1:2,8:10:0,0.999908,9.2e-05:150,0,36	1/1:0,2:2:0,0.431215,0.568785:72,6,0	0/0:25,1:26:0.999997,3e-06,0:0,57,378	0/1:5,5:10:0,1,0:115,0,132	0/1:1,1:2:0.028997,0.960975,0.010028:14,0,15	0/0:3,0:3:0.858464,0.141536,0:0,9,110	./.:0,0:0:0.363114,0.478951,0.157935:0,0,0	0/0:1,0:1:0.60134,0.396582,0.002078:0,3,21	0/0:8,1:9:0.603337,0.396663,0:0,3,207	0/1:25,4:29:6.5e-05,0.999935,0:41,0,327	0/1:5,2:7:0.000686,0.999314,0:30,0,140	0/1:11,8:19:0,1,0:145,0,154	0/1:1,4:5:0,0.950246,0.049754:83,0,8
chr3	2803344	chr3_2803344_C_T	C	T	.	PASS	AF=0.409091;DP=166;NS=11;AN=22;MAF=0.409091;AC=9;AC_Het=7;AC_Hom=2;AC_Hemi=0;HWE=0.55418	GT:AD:DP:GP:PL	0/0:11,0:11:0.999256,0.000744,0:0,33,166	0/1:1,2:3:0,0.988049,0.011951:64,0,15	0/1:15,6:21:0,1,0:127,0,276	0/1:5,12:17:0,1,0:242,0,100	0/0:1,0:1:0.567227,0.432564,0.000209:0,3,32	0/0:3,0:3:0.839881,0.160119,0:0,9,96	./.:0,0:0:0.321878,0.49093,0.187192:0,0,0	./.:0,0:0:0.321878,0.49093,0.187192:0,0,0	0/1:14,2:16:0.087347,0.912653,0:8,0,268	0/1:26,14:40:0,1,0:219,0,324	0/1:11,8:19:0,1,0:175,0,230	1/1:0,24:24:0,0,1:366,72,0	0/1:2,8:10:0,0.99999,1e-05:192,0,46
chr3	2803511	chr3_2803511_C_T	C	T	.	PASS	AF=0.115385;DP=254;NS=13;AN=26;MAF=0.115385;AC=3;AC_Het=3;AC_Hom=0;AC_Hemi=0;HWE=1	GT:AD:DP:GP:PL	0/0:53,2:55:1,0,0:0,89,340	0/0:4,0:4:0.982644,0.017356,0:0,12,104	0/0:24,2:26:0.99018,0.00982,0:0,15,334	0/0:16,1:17:0.999711,0.000289,0:0,30,296	0/0:7,0:7:0.997797,0.002203,0:0,21,192	0/0:4,0:4:0.982644,0.017356,0:0,12,119	0/0:1,0:1:0.876139,0.123806,5.5e-05:0,3,25	0/0:2,0:2:0.934009,0.065991,0:0,6,46	0/1:11,3:14:0.000114,0.999886,0:45,0,228	0/0:37,2:39:0.999998,2e-06,0:0,52,355	0/0:19,0:19:0.999999,1e-06,0:0,57,337	0/1:47,13:60:0,1,0:82,0,308	0/1:5,1:6:0.017667,0.982333,0:23,0,108
chr3	2810535	chr3_2810535_G_A	G	A	.	PASS	AF=0.5;DP=146;NS=13;AN=26;MAF=0.5;AC=13;AC_Het=9;AC_Hom=4;AC_Hemi=0;HWE=0.30044	GT:AD:DP:GP:PL	0/0:25,0:25:1,0,0:0,75,380	0/1:1,4:5:0,0.998459,0.001541:107,0,25	0/1:20,3:23:0.003224,0.996776,0:22,0,240	0/1:9,2:11:3.6e-05,0.999964,0:42,0,184	0/1:1,2:3:1e-06,0.999693,0.000306:58,0,32	1/1:0,2:2:0,0.341354,0.658646:68,6,0	1/1:0,3:3:0,0.205801,0.794199:102,9,0	0/1:1,1:2:0.000165,0.999226,0.00061:35,0,29	0/1:9,2:11:3e-05,0.99997,0:42,0,224	0/1:25,8:33:0,1,0:118,0,319	0/1:14,2:16:0.010597,0.989403,0:17,0,176	0/1:2,8:10:0,0.999959,4.1e-05:139,0,41	0/0:2,0:2:0.6746,0.3254,0:0,6,75
chr3	2810656	chr3_2810656_C_G	C	G	.	PASS	AF=0.230769;DP=260;NS=13;AN=26;MAF=0.230769;AC=6;AC_Het=6;AC_Hom=0;AC_Hemi=0;HWE=1	GT:AD:DP:GP:PL	0/1:27,7:34:0,1,0:121,0,321	0/0:1,0:1:0.753282,0.246711,6e-06:0,3,41	0/0:41,1:42:1,0,0:0,86,398	0/1:8,2:10:0.000146,0.999854,0:40,0,205	0/1:7,1:8:0.10989,0.89011,0:11,0,139	0/1:4,1:5:0.003865,0.996135,0:26,0,104	0/0:1,0:1:0.753279,0.24671,1e-05:0,3,39	0/0:1,0:1:0.753279,0.24671,1e-05:0,3,39	0/0:20,1:21:0.999604,0.000396,0:0,32,329	0/0:60,4:64:1,0,0:0,69,354	0/1:36,4:40:0.2121,0.7879,0:8,0,324	0/0:26,1:27:0.99999,1e-05,0:0,48,180	0/1:3,2:5:1e-06,0.999999,0:63,0,87
chr3	2812853	chr3_2812853_G_C	G	C	.	PASS	AF=0.454545;DP=179;NS=11;AN=22;MAF=0.454545;AC=10;AC_Het=8;AC_Hom=2;AC_Hemi=0;HWE=0.256966	GT:AD:DP:GP:PL	0/0:12,0:12:0.999522,0.000478,0:0,36,238	0/1:0,1:1:8.2e-05,0.504901,0.495017:38,3,0	0/0:21,0:21:0.999999,1e-06,0:0,63,351	0/1:16,4:20:0,1,0:68,0,287	0/1:0,1:1:6.5e-05,0.50491,0.495026:39,3,0	0/1:6,1:7:0.006484,0.993516,0:19,0,160	./.:0,0:0:0.254969,0.499951,0.24508:0,0,0	./.:0,0:0:0.254969,0.499951,0.24508:0,0,0	0/1:10,9:19:0,1,0:131,0,187	0/1:28,20:48:0,1,0:195,0,330	0/1:14,14:28:0,1,0:144,0,270	1/1:1,11:12:0,0.092668,0.907332:156,13,0	0/1:4,3:7:0,1,0:61,0,109
chr3	2813183	chr3_2813183_G_T	G	T	.	PASS	AF=0.136364;DP=105;NS=11;AN=22;MAF=0.136364;AC=3;AC_Het=3;AC_Hom=0;AC_Hemi=0;HWE=1	GT:AD:DP:GP:PL	0/0:7,0:7:0.996811,0.003189,0:0,21,161	0/0:1,0:1:0.829932,0.169958,0.00011:0,3,25	0/0:14,0:14:0.999975,2.5e-05,0:0,42,307	0/0:5,0:5:0.987363,0.012637,0:0,15,153	0/1:0,1:1:0.019909,0.813496,0.166595:23,3,0	0/0:1,0:1:0.830016,0.169975,9e-06:0,3,36	./.:0,0:0:0.688937,0.28217,0.028892:0,0,0	./.:0,0:0:0.688937,0.28217,0.028892:0,0,0	0/0:20,1:21:0.999843,0.000157,0:0,34,333	0/1:32,5:37:0.000243,0.999757,0:40,0,344	0/0:14,1:15:0.996783,0.003217,0:0,21,293	0/1:0,1:1:0.024936,0.809324,0.16574:22,3,0	0/0:2,0:2:0.907119,0.092881,0:0,6,71
chr3	2818904	chr3_2818904_C_T	C	T	.	PASS	AF=0.192308;DP=156;NS=13;AN=26;MAF=0.192308;AC=5;AC_Het=5;AC_Hom=0;AC_Hemi=0;HWE=1	GT:AD:DP:GP:PL	0/1:20,4:24:0.000137,0.999863,0:41,0,269	0/1:2,2:4:4.8e-05,0.99995,2e-06:46,0,49	0/0:34,0:34:1,0,0:0,102,382	0/0:8,0:8:0.997873,0.002127,0:0,24,216	0/0:3,0:3:0.936157,0.063843,0:0,9,66	0/0:5,0:5:0.983237,0.016763,0:0,15,138	0/1:2,1:3:0.04418,0.955802,1.8e-05:16,0,39	0/0:1,0:1:0.78553,0.214285,0.000185:0,3,25	0/0:10,1:11:0.881178,0.118822,0:0,6,213	0/1:33,6:39:0.01613,0.98387,0:20,0,335	0/1:12,3:15:2.1e-05,0.999979,0:49,0,197	0/0:1,0:1:0.78553,0.214285,0.000185:0,3,25	0/0:8,0:8:0.997873,0.002127,0:0,24,187
chr3	2818934	chr3_2818934_A_G	A	G	.	PASS	AF=0.409091;DP=132;NS=11;AN=22;MAF=0.409091;AC=9;AC_Het=9;AC_Hom=0;AC_Hemi=0;HWE=0.0659	GT:AD:DP:GP:PL	0/0:23,0:23:1,0,0:0,69,325	0/1:2,1:3:0.001999,0.997995,6e-06:26,0,48	0/1:27,3:30:0.211128,0.788872,0:5,0,296	0/1:4,1:5:0.002527,0.997473,0:25,0,118	0/1:1,1:2:0.009826,0.982372,0.007802:19,0,16	0/1:2,3:5:0,0.999996,4e-06:79,0,49	0/1:1,2:3:6e-06,0.980481,0.019512:51,0,12	./.:0,0:0:0.375762,0.474465,0.149773:0,0,0	0/1:8,4:12:0,1,0:66,0,181	0/0:32,3:35:0.999664,0.000336,0:0,36,317	0/1:9,1:10:0.28854,0.71146,0:3,0,194	./.:0,0:0:0.375762,0.474465,0.149773:0,0,0	0/1:1,3:4:0,0.999495,0.000505:75,0,28
chr3	2818960	chr3_2818960_G_C	G	C	.	PASS	AF=0.454545;DP=116;NS=11;AN=22;MAF=0.454545;AC=10;AC_Het=4;AC_Hom=6;AC_Hemi=0;HWE=0.542748	GT:AD:DP:GP:PL	0/1:2,13:15:0,0.996714,0.003286:213,0,21	0/1:2,1:3:0.000497,0.999502,1e-06:31,0,55	0/1:9,16:25:0,1,0:257,0,184	0/1:3,1:4:0.003941,0.996059,0:22,0,93	1/1:0,2:2:1.9e-05,0.38329,0.616691:47,6,0	1/1:0,4:4:0,0.134483,0.865517:131,12,0	0/0:1,0:1:0.552611,0.444548,0.002841:0,3,21	./.:0,0:0:0.307119,0.494128,0.198752:0,0,0	0/0:11,1:12:0.887799,0.112201,0:0,11,254	0/0:29,2:31:0.999977,2.3e-05,0:0,49,362	0/0:10,0:10:0.998431,0.001569,0:0,30,243	./.:0,0:0:0.307119,0.494128,0.198752:0,0,0	1/1:0,3:3:0,0.237084,0.762916:90,9,0
chr3	2818968	chr3_2818968_T_C	T	C	.	PASS	AF=0.363636;DP=91;NS=11;AN=22;MAF=0.363636;AC=8;AC_Het=4;AC_Hom=4;AC_Hemi=0;HWE=0.537668	GT:AD:DP:GP:PL	1/1:1,10:11:0,0.441871,0.558129:196,6,0	1/1:0,3:3:0,0.285916,0.714084:92,9,0	0/1:9,15:24:0,1,0:240,0,175	0/0:2,0:2:0.762092,0.237908,0:0,6,67	0/1:1,1:2:0.002517,0.989709,0.007773:25,0,16	0/0:1,0:1:0.615616,0.384365,1.9e-05:0,3,41	0/1:0,1:1:0.007771,0.610839,0.38139:21,3,0	./.:0,0:0:0.378994,0.473262,0.147744:0,0,0	0/0:10,1:11:0.836212,0.163788,0:0,8,211	0/0:25,1:26:0.999994,6e-06,0:0,53,336	0/0:6,0:6:0.980863,0.019137,0:0,18,172	./.:0,0:0:0.378994,0.473262,0.147744:0,0,0	0/1:2,2:4:4e-05,0.999959,1e-06:43,0,56
chr3	2819265	chr3_2819265_C_T	C	T	.	PASS	AF=0.375;DP=244;NS=12;AN=24;MAF=0.375;AC=9;AC_Het=9;AC_Hom=0;AC_Hemi=0;HWE=0.0922062	GT:AD:DP:GP:PL	0/0:23,0:23:1,0,0:0,69,346	0/1:3,2:5:2e-06,0.999998,0:57,0,84	0/1:41,12:53:0,1,0:140,0,344	0/1:5,1:6:0.004141,0.995859,0:23,0,145	0/0:3,0:3:0.867468,0.132532,0:0,9,94	0/1:5,4:9:0,1,0:97,0,124	./.:0,0:0:0.385242,0.470873,0.143885:0,0,0	0/1:2,1:3:0.025297,0.974702,2e-06:15,0,53	0/1:15,8:23:0,1,0:160,0,275	0/1:59,13:72:0,1,0:115,0,322	0/1:21,10:31:0,1,0:163,0,318	0/0:11,0:11:0.999404,0.000596,0:0,33,225	0/1:2,3:5:0,0.999976,2.4e-05:90,0,41
chr3	2819273	chr3_2819273_G_A	G	A	.	PASS	AF=0.333333;DP=245;NS=12;AN=24;MAF=0.333333;AC=8;AC_Het=6;AC_Hom=2;AC_Hemi=0;HWE=1	GT:AD:DP:GP:PL	0/0:25,0:25:1,0,0:0,75,358	0/1:5,2:7:0.001052,0.998948,0:30,0,120	0/1:50,7:57:0.000141,0.999859,0:39,0,323	0/0:6,0:6:0.984617,0.015383,0:0,18,170	0/1:2,1:3:0.00631,0.99369,0:22,0,66	0/0:8,0:8:0.99611,0.00389,0:0,24,172	./.:0,0:0:0.444468,0.444433,0.1111:0,0,0	0/0:3,0:3:0.888899,0.111101,0:0,9,75	0/1:18,6:24:0,1,0:108,0,306	0/1:57,8:65:0.017623,0.982377,0:17,0,310	0/1:24,5:29:0,1,0:68,0,329	1/1:1,12:13:0,0.135964,0.864036:206,14,0	0/0:5,0:5:0.969701,0.030299,0:0,15,137
chr3	2819275	chr3_2819275_A_C	A	C	.	PASS	AF=0.25;DP=246;NS=12;AN=24;MAF=0.25;AC=6;AC_Het=6;AC_Hom=0;AC_Hemi=0;HWE=0.529258	GT:AD:DP:GP:PL	0/0:25,0:25:1,0,0:0,75,356	0/1:5,2:7:1.2e-05,0.999988,0:51,0,106	0/0:45,0:45:1,0,0:0,135,395	0/0:5,0:5:0.978665,0.021335,0:0,15,134	0/0:3,0:3:0.919793,0.080207,0:0,9,99	0/1:4,3:7:0,1,0:79,0,100	./.:0,0:0:0.549663,0.383459,0.066878:0,0,0	0/1:2,1:3:0.043494,0.956505,1e-06:15,0,53	0/1:16,8:24:0,1,0:150,0,287	0/1:55,10:65:0,1,0:93,0,317	0/1:21,8:29:0,1,0:137,0,317	0/0:14,0:14:0.999957,4.3e-05,0:0,42,261	0/0:2,0:2:0.851494,0.148503,3e-06:0,6,46
chr3	2819291	chr3_2819291_G_A	G	A	.	PASS	AF=0.375;DP=252;NS=12;AN=24;MAF=0.375;AC=9;AC_Het=9;AC_Hom=0;AC_Hemi=0;HWE=0.0922062	GT:AD:DP:GP:PL	0/0:20,0:20:0.999999,1e-06,0:0,60,277	0/1:7,1:8:0.017759,0.982241,0:17,0,157	0/1:26,33:59:0,1,0:335,0,328	0/1:4,5:9:0,1,0:132,0,90	0/1:1,1:2:0.000892,0.998217,0.000891:30,0,25	0/1:8,1:9:0.125736,0.874264,0:8,0,181	./.:0,0:0:0.409754,0.460733,0.129513:0,0,0	0/1:1,2:3:4e-06,0.991158,0.008838:54,0,15	0/1:22,2:24:0.265483,0.734517,0:4,0,311	0/1:51,9:60:1e-06,0.999999,0:58,0,333	0/0:29,1:30:0.999998,2e-06,0:0,57,376	0/0:16,1:17:0.997226,0.002774,0:0,26,229	0/1:1,5:6:0,0.965513,0.034487:127,0,9
chr3	2819308	chr3_2819308_T_C	T	C	.	PASS	AF=0.125;DP=230;NS=12;AN=24;MAF=0.125;AC=3;AC_Het=3;AC_Hom=0;AC_Hemi=0;HWE=1	GT:AD:DP:GP:PL	0/0:24,0:24:1,0,0:0,72,335	0/0:8,0:8:0.998953,0.001047,0:0,24,178	0/1:48,11:59:0,1,0:120,0,349	0/0:9,0:9:0.999476,0.000524,0:0,27,230	0/1:1,1:2:0.001872,0.997916,0.000213:33,0,25	0/0:9,0:9:0.999476,0.000524,0:0,27,197	./.:0,0:0:0.777317,0.208678,0.014005:0,0,0	0/0:3,0:3:0.967533,0.032467,0:0,9,79	0/0:23,0:23:1,0,0:0,69,362	0/0:48,0:48:1,0,0:0,144,418	0/0:22,0:22:1,0,0:0,66,360	0/0:16,0:16:0.999996,4e-06,0:0,48,259	0/1:6,1:7:0.192646,0.807354,0:12,0,135
chr3	2819502	chr3_2819502_C_T	C	T	.	PASS	AF=0.227273;DP=124;NS=11;AN=22;MAF=0.227273;AC=5;AC_Het=5;AC_Hom=0;AC_Hemi=0;HWE=1	GT:AD:DP:GP:PL	0/0:6,0:6:0.989396,0.010604,0:0,18,133	0/1:3,1:4:0.022761,0.977239,0:18,0,86	0/0:30,0:30:1,0,0:0,90,392	0/0:5,0:5:0.979015,0.020985,0:0,15,167	./.:0,0:0:0.554457,0.380323,0.065219:0,0,0	0/1:2,2:4:3e-06,0.999997,1e-06:57,0,53	./.:0,0:0:0.554457,0.380323,0.065219:0,0,0	0/0:2,0:2:0.85362,0.14638,0:0,6,57	0/1:18,3:21:0.004831,0.995169,0:25,0,308	0/0:33,3:36:0.952806,0.047194,0:0,11,343	0/1:11,2:13:0.241078,0.758922,0:7,0,255	0/1:0,2:2:0.000227,0.593003,0.40677:42,6,0	0/0:1,0:1:0.744615,0.255378,7e-06:0,3,41
chr3	2819558	chr3_2819558_T_C	T	C	.	PASS	AF=0.454545;DP=184;NS=11;AN=22;MAF=0.454545;AC=10;AC_Het=10;AC_Hom=0;AC_Hemi=0;HWE=0.0181336	GT:AD:DP:GP:PL	0/1:8,4:12:0,1,0:65,0,149	0/1:3,3:6:2e-06,0.999998,0:55,0,74	0/1:31,14:45:0,1,0:200,0,355	0/1:4,2:6:3.4e-05,0.999966,0:42,0,115	./.:0,0:0:0.278418,0.498471,0.223112:0,0,0	0/1:7,1:8:0.043217,0.956783,0:11,0,139	./.:0,0:0:0.278418,0.498471,0.223112:0,0,0	0/1:1,1:2:0.000698,0.988174,0.011128:29,0,16	0/1:24,6:30:0,1,0:66,0,308	0/1:42,6:48:0.046636,0.953364,0:11,0,305	0/0:19,0:19:0.999997,3e-06,0:0,57,337	0/1:0,1:1:0.000742,0.52726,0.471999:29,3,0	0/1:5,2:7:0.000166,0.999834,0:35,0,128
chr3	2820778	chr3_2820778_A_G	A	G	.	PASS	AF=0.416667;DP=142;NS=12;AN=24;MAF=0.416667;AC=10;AC_Het=6;AC_Hom=4;AC_Hemi=0;HWE=1	GT:AD:DP:GP:PL	0/1:8,1:9:0.084879,0.915121,0:9,0,189	1/1:0,2:2:0,0.419237,0.580763:67,6,0	0/0:20,0:20:0.999999,1e-06,0:0,60,324	0/1:7,1:8:0.055158,0.944842,0:11,0,158	0/0:3,0:3:0.852404,0.147596,0:0,9,94	0/1:2,1:3:0.001448,0.998552,0:27,0,70	1/1:0,4:4:0,0.152876,0.847124:115,12,0	0/1:0,1:1:0.00673,0.586818,0.406452:21,3,0	0/1:23,3:26:0.029732,0.970268,0:14,0,311	0/0:44,1:45:1,0,0:0,110,410	0/0:17,1:18:0.983523,0.016477,0:0,19,297	./.:0,0:0:0.349041,0.483512,0.167447:0,0,0	0/1:1,2:3:1e-06,0.999561,0.000439:61,0,29
chr3	2825918	chr3_2825918_G_C	G	C	.	PASS	AF=0.409091;DP=201;NS=11;AN=22;MAF=0.409091;AC=9;AC_Het=9;AC_Hom=0;AC_Hemi=0;HWE=0.0659	GT:AD:DP:GP:PL	0/1:17,4:21:0.001852,0.998148,0:26,0,124	./.:0,0:0:0.339397,0.486362,0.174241:0,0,0	0/1:25,6:31:0,1,0:77,0,300	0/0:5,0:5:0.95714,0.04286,0:0,15,153	0/1:6,2:8:0.000454,0.999546,0:32,0,129	0/1:4,2:6:0.007928,0.992072,0:19,0,87	0/1:2,2:4:0.00115,0.997952,0.000899:28,0,26	./.:0,0:0:0.339397,0.486362,0.174241:0,0,0	0/1:11,4:15:0,1,0:74,0,177	0/1:40,12:52:0,1,0:80,0,310	0/1:14,6:20:3e-05,0.99997,0:44,0,189	0/1:27,6:33:0.000983,0.999017,0:29,0,218	0/0:3,0:3:0.848084,0.151911,5e-06:0,9,49
chr3	2825975	chr3_2825975_C_T	C	T	.	PASS	AF=0.166667;DP=160;NS=12;AN=24;MAF=0.166667;AC=4;AC_Het=4;AC_Hom=0;AC_Hemi=0;HWE=1	GT:AD:DP:GP:PL	0/0:14,1:15:0.998671,0.001329,0:0,25,140	./.:0,0:0:0.69046,0.280958,0.028581:0,0,0	0/0:23,0:23:1,0,0:0,69,330	0/0:8,0:8:0.998413,0.001587,0:0,24,218	0/0:2,0:2:0.907663,0.092334,4e-06:0,6,40	0/0:4,0:4:0.975199,0.024801,0:0,12,100	0/0:2,0:2:0.907661,0.092333,6e-06:0,6,38	0/1:0,1:1:0.020059,0.814271,0.165671:23,3,0	0/1:12,2:14:0.438071,0.561929,0:5,0,234	0/0:42,1:43:1,0,0:0,93,348	0/1:15,4:19:0.032156,0.967844,0:19,0,221	0/1:12,15:27:0,1,0:140,0,167	0/0:1,0:1:0.830655,0.169001,0.000344:0,3,20
chr3	2830098	chr3_2830098_T_C	T	C	.	PASS	AF=0.318182;DP=132;NS=11;AN=22;MAF=0.318182;AC=7;AC_Het=7;AC_Hom=0;AC_Hemi=0;HWE=0.479876	GT:AD:DP:GP:PL	0/1:4,8:12:0,1,0:188,0,86	./.:0,0:0:0.414562,0.458606,0.126832:0,0,0	0/1:19,6:25:0,1,0:93,0,303	0/0:7,0:7:0.991432,0.008568,0:0,21,186	0/0:2,0:2:0.783357,0.216642,1e-06:0,6,55	0/1:4,1:5:0.011376,0.988624,0:19,0,95	./.:0,0:0:0.414562,0.458606,0.126832:0,0,0	0/1:0,1:1:0.0058,0.640128,0.354072:23,3,0	0/1:9,1:10:0.084693,0.915307,0:10,0,203	0/0:21,1:22:0.999471,0.000529,0:0,33,325	0/0:14,1:15:0.989205,0.010795,0:0,20,286	0/1:21,11:32:0,1,0:150,0,218	0/1:0,1:1:0.007291,0.639168,0.353541:22,3,0
chr3	2830150	chr3_2830150_G_A	G	A	.	PASS	AF=0.153846;DP=229;NS=13;AN=26;MAF=0.153846;AC=4;AC_Het=4;AC_Hom=0;AC_Hemi=0;HWE=1	GT:AD:DP:GP:PL	0/0:27,0:27:1,0,0:0,81,311	0/0:2,0:2:0.902167,0.097833,0:0,6,63	0/0:26,2:28:0.998867,0.001133,0:0,26,352	0/0:14,0:14:0.999974,2.6e-05,0:0,42,277	0/0:3,0:3:0.948568,0.051432,0:0,9,68	0/0:10,0:10:0.999577,0.000423,0:0,30,233	0/0:4,0:4:0.973605,0.026395,0:0,12,105	0/1:0,2:2:3.5e-05,0.697431,0.302534:53,6,0	0/0:12,1:13:0.856347,0.143653,0:0,4,261	0/1:30,4:34:0.008844,0.991156,0:24,0,320	0/0:17,1:18:0.979582,0.020418,0:0,13,314	0/1:52,12:64:0,1,0:100,0,294	0/1:7,2:9:0.000932,0.999068,0:34,0,125
chr3	2830164	chr3_2830164_C_T	C	T	.	PASS	AF=0.192308;DP=227;NS=13;AN=26;MAF=0.192308;AC=5;AC_Het=5;AC_Hom=0;AC_Hemi=0;HWE=1	GT:AD:DP:GP:PL	0/0:27,1:28:0.999999,1e-06,0:0,55,279	0/0:2,0:2:0.896945,0.103055,0:0,6,64	0/1:20,4:24:9.5e-05,0.999905,0:44,0,309	0/0:16,0:16:0.999993,7e-06,0:0,48,301	0/0:3,0:3:0.945674,0.054326,0:0,9,68	0/0:11,0:11:0.999776,0.000224,0:0,33,257	0/0:4,0:4:0.972079,0.027921,0:0,12,108	0/0:1,0:1:0.813131,0.186851,1.7e-05:0,3,34	0/1:11,2:13:0.002809,0.997191,0:29,0,243	0/0:31,5:36:0.687509,0.312491,0:0,0,335	0/1:14,2:16:0.128345,0.871655,0:12,0,279	0/1:56,8:64:0.198666,0.801334,0:9,0,278	0/1:7,1:8:0.496713,0.503287,0:3,0,122
chr3	2830470	chr3_2830470_C_T	C	T	.	PASS	AF=0.208333;DP=128;NS=12;AN=24;MAF=0.208333;AC=5;AC_Het=3;AC_Hom=2;AC_Hemi=0;HWE=0.403727	GT:AD:DP:GP:PL	0/1:9,5:14:0,1,0:85,0,151	./.:0,0:0:0.611275,0.341131,0.047593:0,0,0	0/0:31,3:34:0.968587,0.031413,0:0,12,325	0/0:4,0:4:0.966298,0.033702,0:0,12,139	0/0:2,0:2:0.877567,0.122433,0:0,6,60	1/1:0,4:4:0,0.309373,0.690627:126,12,0	0/1:0,1:1:0.013849,0.771012,0.215139:23,3,0	0/0:2,0:2:0.877567,0.122433,0:0,6,53	0/0:14,0:14:0.999966,3.4e-05,0:0,42,300	0/0:25,0:25:1,0,0:0,75,351	0/0:18,1:19:0.999822,0.000178,0:0,35,317	0/0:4,0:4:0.966298,0.033702,0:0,12,109	0/1:2,3:5:1e-06,0.999983,1.6e-05:62,0,39
chr3	2834265	chr3_2834265_G_A	G	A	.	PASS	AF=0.416667;DP=209;NS=12;AN=24;MAF=0.416667;AC=10;AC_Het=6;AC_Hom=4;AC_Hemi=0;HWE=1	GT:AD:DP:GP:PL	./.:0,0:0:0.329682,0.488995,0.181323:0,0,0	1/1:0,9:9:0,0.005239,0.994761:231,27,0	0/1:3,7:10:0,1,0:169,0,78	0/0:10,0:10:0.998554,0.001446,0:0,30,251	0/1:6,2:8:6.4e-05,0.999936,0:40,0,129	0/0:5,0:5:0.955704,0.044296,0:0,15,166	0/1:0,1:1:0.000194,0.574066,0.42574:36,3,0	1/1:0,2:2:0,0.402697,0.597303:76,6,0	0/1:6,8:14:0,1,0:181,0,134	0/1:9,21:30:0,1,0:313,0,146	0/1:4,9:13:0,1,0:197,0,87	0/0:104,0:104:1,0,0:0,313,448	0/0:3,0:3:0.843598,0.156402,0:0,9,108
chr3	2835127	chr3_2835127_T_A	T	A	.	PASS	AF=0.375;DP=247;NS=12;AN=24;MAF=0.375;AC=9;AC_Het=7;AC_Hom=2;AC_Hemi=0;HWE=0.592947	GT:AD:DP:GP:PL	./.:0,0:0:0.368179,0.477197,0.154624:0,0,0	0/0:5,0:5:0.961075,0.038925,0:0,15,167	0/0:15,0:15:0.99996,4e-05,0:0,45,329	0/1:2,4:6:0,0.999999,1e-06:117,0,54	0/1:1,4:5:0,0.997403,0.002597:127,0,21	0/1:3,3:6:0,1,0:86,0,75	0/1:2,2:4:0,0.999999,0:62,0,61	0/0:1,0:1:0.606764,0.393211,2.5e-05:0,3,40	0/1:10,7:17:0,1,0:161,0,214	0/1:29,19:48:0,1,0:270,0,330	0/1:6,12:18:0,1,0:234,0,128	1/1:0,113:113:0,0,1:472,340,0	0/0:9,0:9:0.997475,0.002525,0:0,27,241
chr3	2835544	chr3_2835544_C_T	C	T	.	PASS	AF=0.153846;DP=268;NS=13;AN=26;MAF=0.153846;AC=4;AC_Het=4;AC_Hom=0;AC_Hemi=0;HWE=1	GT:AD:DP:GP:PL	0/0:1,0:1:0.856214,0.143634,0.000152:0,3,22	0/1:7,2:9:3.6e-05,0.999964,0:49,0,177	0/1:12,13:25:0,1,0:269,0,232	0/1:7,4:11:0,1,0:113,0,183	0/1:11,1:12:0.492225,0.507775,0:5,0,249	0/0:9,0:9:0.999345,0.000655,0:0,27,241	0/0:6,0:6:0.994785,0.005215,0:0,18,195	0/0:2,0:2:0.922614,0.077386,0:0,6,72	0/0:22,0:22:1,0,0:0,66,365	0/0:44,0:44:1,0,0:0,132,415	0/0:29,0:29:1,0,0:0,87,375	0/0:86,0:86:1,0,0:0,259,441	0/0:11,0:11:0.999836,0.000164,0:0,33,276
chr3	2835551	chr3_2835551_C_T	C	T	.	PASS	AF=0.192308;DP=270;NS=13;AN=26;MAF=0.192308;AC=5;AC_Het=5;AC_Hom=0;AC_Hemi=0;HWE=1	GT:AD:DP:GP:PL	0/1:0,1:1:0.018707,0.777432,0.203861:22,3,0	0/0:9,0:9:0.998977,0.001023,0:0,27,232	0/0:26,0:26:1,0,0:0,78,396	0/0:12,0:12:0.999872,0.000128,0:0,36,300	0/1:8,4:12:0,1,0:109,0,176	0/0:9,0:9:0.998977,0.001023,0:0,27,244	0/0:6,0:6:0.991873,0.008127,0:0,18,195	0/0:1,0:1:0.792251,0.207743,5e-06:0,3,40	0/1:19,3:22:0.002076,0.997924,0:30,0,298	0/1:39,6:45:0.000247,0.999753,0:39,0,324	0/1:18,7:25:0,1,0:108,0,301	0/0:92,0:92:1,0,0:0,277,450	0/0:10,0:10:0.999488,0.000512,0:0,30,255
chr3	2836655	chr3_2836655_T_C	T	C	.	PASS	AF=0.416667;DP=262;NS=12;AN=24;MAF=0.416667;AC=10;AC_Het=8;AC_Hom=2;AC_Hemi=0;HWE=0.547718	GT:AD:DP:GP:PL	0/1:2,7:9:0,0.999583,0.000417:114,0,29	0/1:2,1:3:0.001711,0.998289,1e-06:26,0,58	1/1:1,35:36:0,0,1:359,75,0	0/1:4,6:10:0,1,0:158,0,109	0/1:4,1:5:0.002163,0.997837,0:25,0,115	0/1:2,1:3:0.002708,0.997292,0:24,0,66	0/0:3,0:3:0.844265,0.155735,0:0,9,97	./.:0,0:0:0.331106,0.488624,0.18027:0,0,0	0/1:17,3:20:0.000701,0.999299,0:30,0,271	0/1:38,6:44:0.002849,0.997151,0:24,0,322	0/1:18,3:21:0.000126,0.999874,0:37,0,299	0/0:102,1:103:1,0,0:0,275,452	0/0:5,0:5:0.955918,0.044082,0:0,15,136
chr3	2836796	chr3_2836796_A_G	A	G	.	PASS	AF=0.125;DP=257;NS=12;AN=24;MAF=0.125;AC=3;AC_Het=3;AC_Hom=0;AC_Hemi=0;HWE=1	GT:AD:DP:GP:PL	0/0:6,0:6:0.995405,0.004595,0:0,18,156	0/1:2,2:4:0.000892,0.999108,0:36,0,61	0/1:21,6:27:0,1,0:74,0,333	0/0:12,1:13:0.988511,0.011489,0:0,14,270	0/0:6,0:6:0.995405,0.004595,0:0,18,175	0/1:2,1:3:0.008487,0.991513,0:26,0,67	0/0:2,0:2:0.931215,0.068785,0:0,6,61	./.:0,0:0:0.759132,0.224299,0.016568:0,0,0	0/0:19,0:19:0.999999,1e-06,0:0,57,353	0/0:34,0:34:1,0,0:0,102,404	0/0:24,0:24:1,0,0:0,72,388	0/0:109,5:114:1,0,0:0,210,402	0/0:5,0:5:0.990851,0.009149,0:0,15,157
chr3	2837606	chr3_2837606_T_C	T	C	.	PASS	AF=0.409091;DP=273;NS=11;AN=22;MAF=0.409091;AC=9;AC_Het=7;AC_Hom=2;AC_Hemi=0;HWE=0.55418	GT:AD:DP:GP:PL	0/0:4,0:4:0.913573,0.086427,0:0,12,122	0/0:1,0:1:0.569189,0.430786,2.6e-05:0,3,41	0/1:6,5:11:0,1,0:114,0,130	0/1:3,2:5:1.5e-05,0.999985,0:46,0,97	0/1:9,3:12:0,1,0:71,0,174	0/1:8,3:11:0,1,0:73,0,207	./.:0,0:0:0.32399,0.490422,0.185588:0,0,0	./.:0,0:0:0.32399,0.490422,0.185588:0,0,0	0/1:18,3:21:3.1e-05,0.999969,0:43,0,303	0/1:39,12:51:0,1,0:107,0,359	0/1:18,5:23:0,1,0:83,0,310	0/0:112,16:128:0.999989,1.1e-05,0:0,51,324	1/1:0,6:6:0,0.03965,0.96035:157,18,0
chr3	2837637	chr3_2837637_A_G	A	G	.	PASS	AF=0.25;DP=204;NS=12;AN=24;MAF=0.25;AC=6;AC_Het=6;AC_Hom=0;AC_Hemi=0;HWE=0.529258	GT:AD:DP:GP:PL	0/1:1,1:2:0.002348,0.997227,0.000425:27,0,27	0/1:0,1:1:0.000131,0.701329,0.29854:41,3,0	0/0:3,0:3:0.903819,0.096181,0:0,9,98	0/1:4,1:5:0.01174,0.98826,0:20,0,114	0/1:3,4:7:0,1,0:101,0,82	0/1:5,1:6:0.005935,0.994065,0:23,0,158	0/0:1,0:1:0.701402,0.298566,3.2e-05:0,3,36	./.:0,0:0:0.491994,0.418858,0.089148:0,0,0	0/0:16,0:16:0.999987,1.3e-05,0:0,48,346	0/0:30,2:32:0.999204,0.000796,0:0,30,356	0/0:16,1:17:0.968428,0.031572,0:0,14,311	0/0:109,3:112:1,0,0:0,233,412	0/1:0,2:2:0,0.540143,0.459857:72,6,0
chr3	2838209	chr3_2838209_T_C	T	C	.	PASS	AF=0.363636;DP=255;NS=11;AN=22;MAF=0.363636;AC=8;AC_Het=8;AC_Hom=0;AC_Hemi=0;HWE=0.190918	GT:AD:DP:GP:PL	0/1:6,1:7:0.010054,0.989946,0:19,0,83	./.:0,0:0:0.376377,0.474237,0.149385:0,0,0	0/1:3,5:8:0,0.999925,7.5e-05:101,0,36	0/1:3,2:5:4.8e-05,0.999952,0:42,0,95	0/1:14,3:17:0.00539,0.99461,0:22,0,216	0/0:9,1:10:0.832912,0.167088,0:0,8,209	0/1:1,5:6:0,0.888719,0.111281:97,0,4	0/0:2,0:2:0.760441,0.239535,2.4e-05:0,6,41	0/1:5,2:7:0.000774,0.999226,0:30,0,127	0/0:22,2:24:0.998664,0.001336,0:0,30,322	0/1:13,4:17:0,1,0:64,0,250	0/1:48,104:152:0,1,0:343,0,274	./.:0,0:0:0.376377,0.474237,0.149385:0,0,0
chr3	2840599	chr3_2840599_G_A	G	A	.	PASS	AF=0.125;DP=170;NS=12;AN=24;MAF=0.125;AC=3;AC_Het=1;AC_Hom=2;AC_Hemi=0;HWE=0.130435	GT:AD:DP:GP:PL	1/1:0,4:4:1e-06,0.473931,0.526068:75,12,0	0/0:1,0:1:0.878066,0.121827,0.000107:0,3,22	0/0:3,0:3:0.966477,0.033523,0:0,9,54	0/1:5,1:6:0.022539,0.977461,0:22,0,139	0/0:2,0:2:0.935128,0.064872,0:0,6,58	0/0:5,0:5:0.991403,0.008597,0:0,15,131	0/0:2,0:2:0.935128,0.064872,0:0,6,74	./.:0,0:0:0.771163,0.213992,0.014845:0,0,0	0/0:9,0:9:0.999458,0.000542,0:0,27,215	0/0:15,0:15:0.999992,8e-06,0:0,45,285	0/0:6,0:6:0.995683,0.004317,0:0,18,170	0/0:116,0:116:1,0,0:0,349,463	0/0:1,0:1:0.878122,0.121835,4.2e-05:0,3,26
chr3	2841799	chr3_2841799_G_A	G	A	.	PASS	AF=0.115385;DP=173;NS=13;AN=26;MAF=0.115385;AC=3;AC_Het=3;AC_Hom=0;AC_Hemi=0;HWE=1	GT:AD:DP:GP:PL	0/0:7,0:7:0.997753,0.002247,0:0,21,97	0/0:5,0:5:0.991071,0.008929,0:0,15,83	0/0:1,0:1:0.873909,0.125977,0.000115:0,3,22	0/1:4,2:6:3.3e-05,0.999967,0:50,0,96	0/1:3,3:6:0.000506,0.99948,1.3e-05:38,0,37	0/0:5,0:5:0.991071,0.008929,0:0,15,105	0/0:5,0:5:0.991071,0.008929,0:0,15,129	0/0:3,0:3:0.965216,0.034784,0:0,9,72	0/1:4,1:5:0.052648,0.947352,0:18,0,77	0/0:6,0:6:0.995516,0.004484,0:0,18,140	0/0:2,0:2:0.93277,0.06723,0:0,6,60	0/0:119,0:119:1,0,0:0,358,427	0/0:2,0:2:0.932767,0.06723,3e-06:0,6,38
chr3	2841953	chr3_2841953_A_T	A	T	.	PASS	AF=0.25;DP=95;NS=12;AN=24;MAF=0.25;AC=6;AC_Het=4;AC_Hom=2;AC_Hemi=0;HWE=1	GT:AD:DP:GP:PL	0/0:3,0:3:0.909822,0.090178,0:0,9,76	0/0:3,0:3:0.909822,0.090178,0:0,9,56	0/1:9,1:10:0.244732,0.755268,0:6,0,149	0/0:5,0:5:0.975821,0.024179,0:0,15,129	0/1:2,2:4:5e-06,0.99999,5e-06:54,0,46	0/0:1,0:1:0.71577,0.283782,0.000448:0,3,24	0/0:1,0:1:0.715989,0.283869,0.000142:0,3,29	./.:0,0:0:0.512783,0.406611,0.080605:0,0,0	0/0:9,0:9:0.998454,0.001546,0:0,27,166	0/1:8,8:16:0,1,0:150,0,120	0/1:9,2:11:0.000129,0.999871,0:40,0,133	1/1:2,28:30:0,0.000123,0.999877:213,46,0	0/0:1,0:1:0.716071,0.283901,2.8e-05:0,3,36
chr3	2842013	chr3_2842013_C_T	C	T	.	PASS	AF=0.136364;DP=50;NS=11;AN=22;MAF=0.136364;AC=3;AC_Het=3;AC_Hom=0;AC_Hemi=0;HWE=1	GT:AD:DP:GP:PL	0/0:3,0:3:0.95832,0.04168,0:0,9,76	./.:0,0:0:0.725575,0.252464,0.021961:0,0,0	0/1:2,1:3:0.009067,0.990933,0:25,0,60	0/1:3,2:5:0.000102,0.999898,0:45,0,61	0/0:1,0:1:0.851786,0.148188,2.6e-05:0,3,30	0/0:1,0:1:0.851721,0.148177,0.000103:0,3,24	0/0:1,0:1:0.851781,0.148187,3.2e-05:0,3,29	./.:0,0:0:0.725575,0.252464,0.021961:0,0,0	0/0:9,0:9:0.999321,0.000679,0:0,27,160	0/0:7,0:7:0.997289,0.002711,0:0,21,157	0/1:8,1:9:0.369047,0.630953,0:7,0,163	0/0:10,0:10:0.99966,0.00034,0:0,30,166	0/0:1,0:1:0.851806,0.148191,3e-06:0,3,40
chr3	2843257	chr3_2843257_G_A	G	A	.	PASS	AF=0.25;DP=47;NS=12;AN=24;MAF=0.25;AC=6;AC_Het=6;AC_Hom=0;AC_Hemi=0;HWE=0.529258	GT:AD:DP:GP:PL	./.:0,0:0:0.551444,0.382298,0.066259:0,0,0	0/1:1,1:2:0.05427,0.945316,0.000413:14,0,26	0/1:3,2:5:7e-06,0.999993,0:53,0,57	0/1:2,1:3:0.06747,0.932527,3e-06:13,0,48	0/0:1,0:1:0.742262,0.257291,0.000447:0,3,23	0/1:2,1:3:0.102533,0.897467,0:11,0,55	0/1:3,1:4:0.126065,0.873934,1e-06:10,0,51	0/0:3,0:3:0.920254,0.079746,0:0,9,96	0/0:3,0:3:0.920254,0.079746,0:0,9,84	0/1:6,1:7:0.155467,0.844533,0:9,0,112	0/0:8,0:8:0.997299,0.002701,0:0,24,150	0/0:7,0:7:0.994613,0.005387,0:0,21,145	0/0:1,0:1:0.742573,0.257399,2.8e-05:0,3,35
chr3	2848215	chr3_2848215_A_T	A	T	.	PASS	AF=0.346154;DP=210;NS=13;AN=26;MAF=0.346154;AC=9;AC_Het=5;AC_Hom=4;AC_Hemi=0;HWE=0.578215	GT:AD:DP:GP:PL	1/1:0,4:4:1e-06,0.164821,0.835179:66,12,0	0/1:3,1:4:0.073168,0.926832,0:10,0,83	1/1:0,4:4:0,0.164821,0.835179:81,12,0	0/1:0,1:1:0.000243,0.612078,0.38768:36,3,0	0/0:7,0:7:0.990201,0.009799,0:0,21,200	0/1:1,1:2:0.001255,0.998618,0.000126:28,0,34	0/0:1,0:1:0.612171,0.387732,9.8e-05:0,3,34	0/1:0,1:1:0.003833,0.609879,0.386287:24,3,0	0/0:11,1:12:0.968371,0.031629,0:0,16,260	0/0:26,1:27:0.999999,1e-06,0:0,61,386	0/0:8,1:9:0.713214,0.286786,0:0,5,203	0/0:134,0:134:1,0,0:0,403,476	0/1:2,2:4:1.2e-05,0.999985,3e-06:48,0,51
chr3	2849814	chr3_2849814_T_A	T	A	.	PASS	AF=0.125;DP=158;NS=12;AN=24;MAF=0.125;AC=3;AC_Het=3;AC_Hom=0;AC_Hemi=0;HWE=1	GT:AD:DP:GP:PL	0/0:3,0:3:0.957172,0.042828,0:0,9,72	0/0:3,0:3:0.957172,0.042828,0:0,9,75	./.:0,0:0:0.719427,0.257527,0.023046:0,0,0	0/1:0,3:3:1.3e-05,0.582763,0.417224:60,9,0	0/0:3,0:3:0.957172,0.042828,0:0,9,60	0/0:6,0:6:0.994438,0.005562,0:0,18,147	0/0:10,0:10:0.999651,0.000349,0:0,30,235	0/0:2,0:2:0.917862,0.082138,0:0,6,67	0/1:7,2:9:0.033922,0.966078,0:19,0,169	0/1:27,5:32:0.011053,0.988947,0:24,0,297	0/0:9,1:10:0.956387,0.043613,0:0,9,216	0/0:72,0:72:1,0,0:0,217,381	0/0:5,0:5:0.988938,0.011062,0:0,15,122
chr3	2850633	chr3_2850633_A_G	A	G	.	PASS	AF=0.461538;DP=182;NS=13;AN=26;MAF=0.461538;AC=12;AC_Het=4;AC_Hom=8;AC_Hemi=0;HWE=0.260843	GT:AD:DP:GP:PL	1/1:0,5:5:0,0.061048,0.938952:126,15,0	1/1:0,6:6:0,0.031485,0.968515:192,18,0	0/0:1,0:1:0.509834,0.490072,9.4e-05:0,3,37	0/0:1,0:1:0.509806,0.490045,0.000149:0,3,35	0/1:4,6:10:0,1,0:155,0,101	0/0:4,0:4:0.892736,0.107264,0:0,12,121	0/1:3,1:4:0.002624,0.997376,0:23,0,100	0/0:1,0:1:0.509852,0.490089,5.9e-05:0,3,39	0/0:6,0:6:0.970839,0.029161,0:0,18,138	0/1:10,1:11:0.2517,0.7483,0:2,0,209	0/1:11,1:12:0.402137,0.597863,0:0,1,212	1/1:0,117:117:0,0,1:472,352,0	1/1:0,4:4:0,0.115072,0.884928:102,12,0
chr3	2855601	chr3_2855601_G_A	G	A	.	PASS	AF=0.153846;DP=246;NS=13;AN=26;MAF=0.153846;AC=4;AC_Het=4;AC_Hom=0;AC_Hemi=0;HWE=1	GT:AD:DP:GP:PL	0/1:16,4:20:5.8e-05,0.999942,0:47,0,190	0/0:1,0:1:0.840906,0.159091,3e-06:0,3,40	0/1:8,1:9:0.299415,0.700585,0:8,0,154	0/0:2,0:2:0.913577,0.086419,4e-06:0,6,39	0/0:4,0:4:0.976898,0.023102,0:0,12,103	0/1:3,1:4:0.010506,0.989494,0:24,0,100	0/0:5,0:5:0.988314,0.011686,0:0,15,131	0/0:2,0:2:0.913581,0.086419,0:0,6,71	0/1:14,3:17:0.006791,0.993209,0:26,0,271	0/0:50,1:51:1,0,0:0,132,415	0/0:23,1:24:0.999964,3.6e-05,0:0,40,348	0/0:104,0:104:1,0,0:0,313,428	0/0:2,0:2:0.913581,0.086419,0:0,6,62
chr3	2855644	chr3_2855644_A_G	A	G	.	PASS	AF=0.291667;DP=213;NS=12;AN=24;MAF=0.291667;AC=7;AC_Het=7;AC_Hom=0;AC_Hemi=0;HWE=0.487414	GT:AD:DP:GP:PL	0/1:4,1:5:0.168982,0.831018,0:7,0,104	./.:0,0:0:0.450277,0.441499,0.108223:0,0,0	0/1:4,1:5:0.012816,0.987184,0:19,0,95	0/1:0,2:2:3.5e-05,0.5049,0.495065:48,6,0	0/0:7,0:7:0.992398,0.007602,0:0,21,159	0/0:4,0:4:0.942259,0.057741,0:0,12,130	0/1:1,1:2:0.001023,0.998667,0.00031:30,0,29	0/0:1,0:1:0.671021,0.328967,1.3e-05:0,3,41	0/1:15,2:17:0.008348,0.991652,0:21,0,291	0/0:41,3:44:0.999987,1.3e-05,0:0,49,371	0/1:14,3:17:2.6e-05,0.999974,0:46,0,255	0/1:70,37:107:0,1,0:270,0,368	0/0:2,0:2:0.803134,0.196866,0:0,6,77
chr3	2855921	chr3_2855921_C_T	C	T	.	PASS	AF=0.375;DP=143;NS=12;AN=24;MAF=0.375;AC=9;AC_Het=3;AC_Hom=6;AC_Hemi=0;HWE=0.205277	GT:AD:DP:GP:PL	0/1:0,1:1:0.001816,0.601147,0.397036:27,3,0	1/1:0,3:3:0,0.274582,0.725418:103,9,0	1/1:0,2:2:0,0.43086,0.56914:69,6,0	./.:0,0:0:0.362697,0.479093,0.15821:0,0,0	0/0:4,0:4:0.923741,0.076259,0:0,12,137	0/0:1,0:1:0.602195,0.397722,8.3e-05:0,3,35	0/0:1,0:1:0.602195,0.397722,8.3e-05:0,3,35	0/0:1,0:1:0.602046,0.397623,0.000331:0,3,29	0/1:13,4:17:1e-06,0.999999,0:59,0,213	0/0:41,3:44:0.999999,1e-06,0:0,62,363	0/1:15,2:17:0.327456,0.672544,0:2,0,277	0/0:44,3:47:1,0,0:0,65,295	1/1:0,5:5:0,0.086447,0.913553:161,15,0
chr3	2856691	chr3_2856691_A_G	A	G	.	PASS	AF=0.5;DP=145;NS=11;AN=22;MAF=0.5;AC=11;AC_Het=3;AC_Hom=8;AC_Hemi=0;HWE=0.221583	GT:AD:DP:GP:PL	0/1:5,2:7:3e-05,0.99997,0:42,0,115	1/1:0,8:8:0,0.007805,0.992195:223,24,0	./.:0,0:0:0.251744,0.499994,0.248262:0,0,0	./.:0,0:0:0.251744,0.499994,0.248262:0,0,0	0/1:7,2:9:6e-06,0.999994,0:49,0,199	0/0:5,0:5:0.941563,0.058437,0:0,15,174	0/1:1,3:4:0,0.997495,0.002505:79,0,23	1/1:0,4:4:0,0.111797,0.888203:138,12,0	0/0:9,0:9:0.996136,0.003864,0:0,27,245	0/0:10,0:10:0.998064,0.001936,0:0,30,234	0/0:6,0:6:0.969902,0.030098,0:0,18,178	1/1:0,76:76:0,0,1:441,229,0	1/1:0,7:7:0,0.01549,0.98451:203,21,0
chr3	2857116	chr3_2857116_T_C	T	C	.	PASS	AF=0.227273;DP=170;NS=11;AN=22;MAF=0.227273;AC=5;AC_Het=3;AC_Hom=2;AC_Hemi=0;HWE=0.438596	GT:AD:DP:GP:PL	0/1:0,1:1:0.001174,0.755231,0.243596:33,3,0	0/0:3,0:3:0.925383,0.074617,0:0,9,92	./.:0,0:0:0.571717,0.368805,0.059477:0,0,0	./.:0,0:0:0.571717,0.368805,0.059477:0,0,0	0/1:7,6:13:0,1,0:164,0,191	0/0:5,0:5:0.98024,0.01976,0:0,15,149	0/1:3,5:8:0,1,0:138,0,90	0/0:9,0:9:0.998742,0.001258,0:0,27,210	0/0:5,0:5:0.98024,0.01976,0:0,15,159	0/0:15,0:15:0.99998,2e-05,0:0,45,306	0/0:8,0:8:0.997487,0.002513,0:0,24,225	1/1:0,96:96:0,0,1:464,289,0	0/0:7,0:7:0.994986,0.005014,0:0,21,203
chr3	2858921	chr3_2858921_A_T	A	T	.	PASS	AF=0.208333;DP=248;NS=12;AN=24;MAF=0.208333;AC=5;AC_Het=5;AC_Hom=0;AC_Hemi=0;HWE=1	GT:AD:DP:GP:PL	0/1:27,8:35:0,1,0:99,0,292	./.:0,0:0:0.621417,0.333766,0.044817:0,0,0	0/1:13,9:22:0,1,0:161,0,233	0/1:3,2:5:3.7e-05,0.999962,1e-06:47,0,51	0/0:8,0:8:0.997906,0.002094,0:0,24,196	0/0:4,0:4:0.967522,0.032478,0:0,12,139	0/1:3,1:4:0.028886,0.971114,0:18,0,96	0/1:1,1:2:0.035888,0.963906,0.000206:17,0,28	0/0:8,1:9:0.890343,0.109657,0:0,6,191	0/0:18,1:19:0.999868,0.000132,0:0,36,303	0/0:17,0:17:0.999996,4e-06,0:0,51,332	0/0:104,0:104:1,0,0:0,313,468	0/0:9,0:9:0.998952,0.001048,0:0,27,233
chr3	2859633	chr3_2859633_T_C	T	C	.	PASS	AF=0.346154;DP=239;NS=13;AN=26;MAF=0.346154;AC=9;AC_Het=9;AC_Hom=0;AC_Hemi=0;HWE=0.209153	GT:AD:DP:GP:PL	0/1:29,16:45:0,1,0:190,0,221	0/1:8,2:10:0.000981,0.999019,0:30,0,145	0/1:8,5:13:0,1,0:95,0,171	0/1:2,1:3:0.003843,0.996157,0:24,0,63	0/0:17,1:18:0.997472,0.002528,0:0,26,306	0/1:13,2:15:0.089372,0.910628,0:10,0,255	0/0:2,0:2:0.793838,0.206162,0:0,6,60	0/1:1,1:2:0.003833,0.99584,0.000327:24,0,29	0/0:16,1:17:0.992075,0.007925,0:0,21,277	0/0:24,2:26:0.900314,0.099686,0:0,10,268	0/1:9,1:10:0.330185,0.669815,0:3,0,197	0/1:52,9:61:0.000198,0.999802,0:37,0,313	0/1:12,3:15:7.5e-05,0.999925,0:41,0,238
chr3	2859979	chr3_2859979_A_C	A	C	.	PASS	AF=0.227273;DP=183;NS=11;AN=22;MAF=0.227273;AC=5;AC_Het=3;AC_Hom=2;AC_Hemi=0;HWE=0.438596	GT:AD:DP:GP:PL	1/1:1,19:20:0,0.001253,0.998747:201,37,0	0/0:10,0:10:0.999407,0.000593,0:0,30,216	./.:0,0:0:0.58836,0.357373,0.054267:0,0,0	./.:0,0:0:0.58836,0.357373,0.054267:0,0,0	0/1:7,2:9:0.012031,0.987969,0:21,0,172	0/0:13,2:15:0.678539,0.321461,0:0,1,262	0/1:5,1:6:0.395565,0.604435,0:4,0,148	0/0:1,0:1:0.767039,0.23295,1.1e-05:0,3,38	0/0:12,1:13:0.894495,0.105505,0:0,7,264	0/1:23,3:26:0.454171,0.545829,0:3,0,316	0/0:7,1:8:0.674875,0.325125,0:0,1,184	0/0:63,0:63:1,0,0:0,190,431	0/0:8,0:8:0.997633,0.002367,0:0,24,207
chr3	2861579	chr3_2861579_A_G	A	G	.	PASS	AF=0.416667;DP=107;NS=12;AN=24;MAF=0.416667;AC=10;AC_Het=6;AC_Hom=4;AC_Hemi=0;HWE=1	GT:AD:DP:GP:PL	0/1:0,1:1:0.00499,0.498009,0.497001:20,3,0	1/1:0,2:2:0,0.333782,0.666218:67,6,0	./.:0,0:0:0.250509,0.499999,0.249492:0,0,0	0/1:0,1:1:0.001993,0.499509,0.498498:24,3,0	0/1:7,6:13:0,1,0:148,0,172	0/0:1,0:1:0.500412,0.49939,0.000198:0,3,34	0/1:2,1:3:0.000318,0.999679,3e-06:32,0,53	0/1:0,1:1:4e-05,0.500487,0.499474:41,3,0	0/0:9,0:9:0.996117,0.003883,0:0,27,213	0/0:24,0:24:1,0,0:0,72,347	0/1:9,2:11:0.002553,0.997447,0:23,0,203	1/1:0,39:39:0,0,1:303,117,0	0/0:2,0:2:0.667122,0.332877,0:0,6,65
chr3	2862545	chr3_2862545_A_C	A	C	.	PASS	AF=0.166667;DP=185;NS=12;AN=24;MAF=0.166667;AC=4;AC_Het=4;AC_Hom=0;AC_Hemi=0;HWE=1	GT:AD:DP:GP:PL	./.:0,0:0:0.681032,0.288429,0.030539:0,0,0	0/0:10,0:10:0.999587,0.000413,0:0,30,258	0/1:0,1:1:0.007716,0.818878,0.173406:27,3,0	0/1:0,2:2:0.00016,0.70237,0.297471:46,6,0	0/0:15,0:15:0.999987,1.3e-05,0:0,45,329	0/0:15,0:15:0.999987,1.3e-05,0:0,45,330	0/1:3,1:4:0.014705,0.985295,0:22,0,99	0/0:3,0:3:0.949723,0.050277,0:0,9,104	0/0:5,0:5:0.986939,0.013061,0:0,15,144	0/0:14,0:14:0.999974,2.6e-05,0:0,42,320	0/1:8,1:9:0.324571,0.675429,0:7,0,202	0/0:99,0:99:1,0,0:0,298,458	0/0:6,0:6:0.993426,0.006574,0:0,18,178
chr3	2864426	chr3_2864426_G_C	G	C	.	PASS	AF=0.5;DP=188;NS=11;AN=22;MAF=0.5;AC=11;AC_Het=3;AC_Hom=8;AC_Hemi=0;HWE=0.221583	GT:AD:DP:GP:PL	1/1:0,2:2:1e-06,0.344251,0.655748:61,6,0	1/1:0,8:8:0,0.008136,0.991864:224,24,0	./.:0,0:0:0.262336,0.499703,0.237961:0,0,0	./.:0,0:0:0.262336,0.499703,0.237961:0,0,0	0/1:5,4:9:0,1,0:112,0,138	0/1:5,4:9:0,1,0:123,0,143	0/1:1,3:4:0,0.999239,0.000761:98,0,28	0/0:6,0:6:0.971099,0.028901,0:0,18,191	0/0:5,0:5:0.943821,0.056179,0:0,15,174	0/0:22,0:22:1,0,0:0,66,371	0/0:12,0:12:0.999535,0.000465,0:0,36,295	1/1:0,101:101:0,0,1:447,304,0	1/1:0,10:10:0,0.002046,0.997954:247,30,0
chr3	2864880	chr3_2864880_T_C	T	C	.	PASS	AF=0.230769;DP=196;NS=13;AN=26;MAF=0.230769;AC=6;AC_Het=4;AC_Hom=2;AC_Hemi=0;HWE=0.522981	GT:AD:DP:GP:PL	0/0:4,0:4:0.958603,0.041397,0:0,12,99	0/0:5,0:5:0.978864,0.021136,0:0,15,153	0/1:0,1:1:0.000856,0.742587,0.256557:34,3,0	0/0:1,0:1:0.743218,0.256771,1.1e-05:0,3,39	0/1:4,6:10:0,1,0:152,0,104	0/1:7,3:10:0,1,0:72,0,178	0/1:2,4:6:0,1,0:117,0,60	0/0:3,0:3:0.920497,0.079503,0:0,9,105	0/0:12,0:12:0.999831,0.000169,0:0,36,275	0/0:21,0:21:1,0,0:0,63,356	0/0:11,0:11:0.999663,0.000337,0:0,33,281	1/1:5,102:107:0,0,1:378,173,0	0/0:5,0:5:0.978864,0.021136,0:0,15,167
chr3	2865022	chr3_2865022_C_A	C	A	.	PASS	AF=0.384615;DP=195;NS=13;AN=26;MAF=0.384615;AC=10;AC_Het=4;AC_Hom=6;AC_Hemi=0;HWE=0.255674	GT:AD:DP:GP:PL	0/1:0,1:1:0.000468,0.605942,0.39359:33,3,0	1/1:0,5:5:0,0.087772,0.912228:133,15,0	1/1:0,2:2:3.9e-05,0.434933,0.565028:45,6,0	0/1:0,1:1:0.005854,0.602676,0.391469:22,3,0	0/0:11,0:11:0.999366,0.000634,0:0,33,281	0/0:8,0:8:0.994951,0.005049,0:0,24,239	0/1:5,1:6:0.007745,0.992255,0:20,0,155	0/0:5,0:5:0.960989,0.039011,0:0,15,165	0/0:6,0:6:0.980107,0.019893,0:0,18,185	0/0:18,1:19:0.984587,0.015413,0:0,19,297	0/1:10,2:12:0.002341,0.997659,0:25,0,242	0/0:113,0:113:1,0,0:0,340,470	1/1:0,5:5:0,0.087772,0.912228:169,15,0
chr3	2865959	chr3_2865959_T_C	T	C	.	PASS	AF=0.125;DP=186;NS=12;AN=24;MAF=0.125;AC=3;AC_Het=3;AC_Hom=0;AC_Hemi=0;HWE=1	GT:AD:DP:GP:PL	0/0:5,0:5:0.989948,0.010052,0:0,15,122	0/0:9,0:9:0.999366,0.000634,0:0,27,235	0/1:0,1:1:0.001055,0.859321,0.139624:37,3,0	./.:0,0:0:0.739995,0.240469,0.019536:0,0,0	0/0:11,0:11:0.999841,0.000159,0:0,33,277	0/0:8,0:8:0.998732,0.001268,0:0,24,215	0/0:2,0:2:0.924865,0.075135,0:0,6,71	0/1:0,1:1:0.010453,0.851236,0.13831:27,3,0	0/0:7,0:7:0.997468,0.002532,0:0,21,198	0/0:20,0:20:1,0,0:0,60,336	0/1:7,2:9:0.002034,0.997966,0:32,0,187	0/0:101,0:101:1,0,0:0,304,445	0/0:10,0:10:0.999683,0.000317,0:0,30,223
chr3	2865962	chr3_2865962_C_T	C	T	.	PASS	AF=0.181818;DP=187;NS=11;AN=22;MAF=0.181818;AC=4;AC_Het=2;AC_Hom=2;AC_Hemi=0;HWE=0.278196	GT:AD:DP:GP:PL	./.:0,0:0:0.602845,0.347172,0.049983:0,0,0	0/0:9,0:9:0.998877,0.001123,0:0,27,239	0/0:1,0:1:0.776426,0.223565,8e-06:0,3,39	./.:0,0:0:0.602845,0.347172,0.049983:0,0,0	0/0:10,1:11:0.585586,0.414414,0:1,0,241	0/0:9,0:9:0.998877,0.001123,0:0,27,238	0/0:3,0:3:0.93285,0.06715,0:0,9,96	0/1:0,1:1:0.005351,0.772275,0.222374:27,3,0	0/0:6,0:6:0.991082,0.008918,0:0,18,179	0/0:22,0:22:1,0,0:0,66,359	0/1:8,2:10:0.001421,0.998579,0:31,0,199	0/0:99,0:99:1,0,0:0,298,439	1/1:0,9:9:0,0.013383,0.986617:211,27,0
chr3	2866082	chr3_2866082_C_T	C	T	.	PASS	AF=0.5;DP=196;NS=11;AN=22;MAF=0.5;AC=11;AC_Het=3;AC_Hom=8;AC_Hemi=0;HWE=0.221583	GT:AD:DP:GP:PL	0/0:2,0:2:0.667755,0.332243,2e-06:0,6,55	1/1:0,6:6:0,0.030445,0.969555:166,18,0	./.:0,0:0:0.251224,0.499997,0.248779:0,0,0	./.:0,0:0:0.251224,0.499997,0.248779:0,0,0	0/1:5,3:8:0,1,0:67,0,149	0/1:5,7:12:0,1,0:161,0,132	0/1:7,1:8:0.025006,0.974994,0:13,0,184	1/1:0,3:3:0,0.200779,0.799221:95,9,0	0/0:11,0:11:0.999029,0.000971,0:0,33,249	0/0:20,0:20:0.999998,2e-06,0:0,60,364	0/0:8,0:8:0.992286,0.007714,0:0,24,224	1/1:0,114:114:0,0,1:475,343,0	1/1:0,4:4:0,0.111591,0.888409:110,12,0
chr3	2871131	chr3_2871131_C_T	C	T	.	PASS	AF=0.208333;DP=60;NS=12;AN=24;MAF=0.208333;AC=5;AC_Het=5;AC_Hom=0;AC_Hemi=0;HWE=1	GT:AD:DP:GP:PL	0/0:8,0:8:0.997694,0.002306,0:0,24,182	0/0:3,0:3:0.931124,0.068876,0:0,9,77	0/1:7,1:8:0.146746,0.853254,0:10,0,138	0/0:4,0:4:0.964334,0.035666,0:0,12,117	0/1:1,1:2:0.062671,0.931842,0.005487:14,0,14	0/0:1,0:1:0.771665,0.228328,7e-06:0,3,40	0/1:0,1:1:0.00818,0.765355,0.226465:25,3,0	./.:0,0:0:0.595472,0.352393,0.052135:0,0,0	0/0:2,0:2:0.871123,0.128877,0:0,6,64	0/1:4,2:6:0.004377,0.995623,0:26,0,126	0/1:1,1:2:0.032594,0.964553,0.002854:17,0,17	0/0:19,0:19:0.999999,1e-06,0:0,57,207	0/0:4,0:4:0.964334,0.035666,0:0,12,128
chr3	2871189	chr3_2871189_G_A	G	A	.	PASS	AF=0.153846;DP=43;NS=13;AN=26;MAF=0.153846;AC=4;AC_Het=4;AC_Hom=0;AC_Hemi=0;HWE=1	GT:AD:DP:GP:PL	0/0:6,0:6:0.993122,0.006878,0:0,18,146	0/0:1,0:1:0.818424,0.181375,0.000201:0,3,23	0/0:5,0:5:0.986339,0.013661,0:0,15,132	0/1:1,1:2:0.003578,0.996143,0.000278:28,0,26	0/1:1,1:2:0.082064,0.913905,0.004031:14,0,14	0/0:2,0:2:0.900247,0.099753,0:0,6,68	0/0:1,0:1:0.818484,0.181388,0.000127:0,3,25	0/0:1,0:1:0.81826,0.181339,0.000402:0,3,20	0/0:2,0:2:0.900247,0.099753,0:0,6,58	0/1:5,2:7:0.001191,0.998809,0:33,0,123	0/1:2,2:4:0.000161,0.999836,3e-06:41,0,46	0/0:6,0:6:0.993122,0.006878,0:0,18,114	0/0:4,0:4:0.973046,0.026954,0:0,12,126
chr3	2871204	chr3_2871204_G_A	G	A	.	PASS	AF=0.125;DP=41;NS=12;AN=24;MAF=0.125;AC=3;AC_Het=3;AC_Hom=0;AC_Hemi=0;HWE=1	GT:AD:DP:GP:PL	0/0:3,0:3:0.957494,0.042506,0:0,9,85	./.:0,0:0:0.721145,0.256115,0.02274:0,0,0	0/0:4,0:4:0.978286,0.021714,0:0,12,104	0/1:1,1:2:0.004462,0.995397,0.000141:28,0,28	0/0:1,0:1:0.848976,0.150756,0.000268:0,3,20	0/0:2,0:2:0.918454,0.081546,0:0,6,54	0/0:1,0:1:0.849132,0.150784,8.5e-05:0,3,25	0/0:1,0:1:0.848976,0.150756,0.000268:0,3,20	0/1:1,1:2:0.042821,0.956909,0.00027:18,0,25	0/0:11,1:12:0.97286,0.02714,0:0,11,214	0/0:5,0:5:0.989024,0.010976,0:0,15,136	0/1:1,2:3:7.6e-05,0.992941,0.006983:46,0,11	0/0:4,0:4:0.978286,0.021714,0:0,12,128
chr3	2872157	chr3_2872157_G_A	G	A	.	PASS	AF=0.166667;DP=130;NS=12;AN=24;MAF=0.166667;AC=4;AC_Het=4;AC_Hom=0;AC_Hemi=0;HWE=1	GT:AD:DP:GP:PL	0/0:2,0:2:0.890798,0.109202,0:0,6,60	./.:0,0:0:0.644961,0.316267,0.038772:0,0,0	0/1:2,1:3:0.008106,0.99189,4e-06:24,0,45	0/1:0,1:1:0.000822,0.802433,0.196745:36,3,0	0/1:5,1:6:0.049347,0.950653,0:16,0,102	0/0:7,0:7:0.996184,0.003816,0:0,21,196	0/0:4,0:4:0.970264,0.029736,0:0,12,136	0/0:1,0:1:0.803092,0.196903,5e-06:0,3,40	0/0:3,0:3:0.942246,0.057754,0:0,9,91	0/1:12,2:14:0.007294,0.992706,0:24,0,214	0/0:11,0:11:0.999761,0.000239,0:0,33,268	0/0:77,0:77:1,0,0:0,232,428	0/0:1,0:1:0.803091,0.196903,6e-06:0,3,39
chr3	2879536	chr3_2879536_T_A	T	A	.	PASS	AF=0.423077;DP=266;NS=13;AN=26;MAF=0.423077;AC=11;AC_Het=7;AC_Hom=4;AC_Hemi=0;HWE=1	GT:AD:DP:GP:PL	0/0:25,0:25:1,0,0:0,75,352	1/1:0,8:8:0,0.010955,0.989045:231,24,0	0/1:15,10:25:0,1,0:216,0,274	0/0:29,0:29:1,0,0:0,87,401	0/1:7,5:12:0,1,0:126,0,171	0/1:3,1:4:0.0009,0.9991,0:29,0,91	0/0:6,0:6:0.978436,0.021564,0:0,18,176	1/1:0,3:3:0,0.26169,0.73831:101,9,0	0/1:14,11:25:0,1,0:234,0,246	0/1:22,28:50:0,1,0:329,0,289	0/1:12,7:19:0,1,0:155,0,250	0/1:26,26:52:0,1,0:233,0,307	0/0:8,0:8:0.99452,0.00548,0:0,24,212
chr3	2880990	chr3_2880990_G_C	G	C	.	PASS	AF=0.346154;DP=238;NS=13;AN=26;MAF=0.346154;AC=9;AC_Het=7;AC_Hom=2;AC_Hemi=0;HWE=1	GT:AD:DP:GP:PL	0/0:17,0:17:0.999992,8e-06,0:0,51,316	1/1:0,15:15:0,0.000114,0.999886:311,45,0	0/0:22,0:22:1,0,0:0,66,389	0/0:13,0:13:0.999869,0.000131,0:0,39,275	0/1:10,8:18:0,1,0:163,0,212	0/1:1,3:4:0,0.999147,0.000853:101,0,25	0/1:1,1:2:0.000938,0.998794,0.000268:30,0,30	0/0:4,0:4:0.937309,0.062691,0:0,12,116	0/1:6,9:15:0,1,0:210,0,141	0/1:21,24:45:0,1,0:322,0,242	0/1:7,11:18:0,1,0:225,0,151	0/1:12,37:49:0,1,0:347,0,154	0/0:15,0:15:0.999967,3.3e-05,0:0,45,320
chr3	2883321	chr3_2883321_T_C	T	C	.	PASS	AF=0.5;DP=249;NS=13;AN=26;MAF=0.5;AC=13;AC_Het=3;AC_Hom=10;AC_Hemi=0;HWE=0.0892525	GT:AD:DP:GP:PL	1/1:1,25:26:0,5e-06,0.999995:326,56,0	0/0:3,0:3:0.800875,0.199125,0:0,9,108	0/1:1,11:12:0,0.711241,0.288759:235,0,1	0/1:5,1:6:0.010065,0.989935,0:17,0,138	0/0:14,0:14:0.999879,0.000121,0:0,42,324	0/1:2,3:5:0,0.999999,1e-06:92,0,58	1/1:0,4:4:0,0.111647,0.888353:119,12,0	1/1:0,3:3:0,0.200869,0.799131:108,9,0	0/0:16,0:16:0.99997,3e-05,0:0,48,319	0/0:46,0:46:1,0,0:0,138,408	0/0:19,0:19:0.999996,4e-06,0:0,57,333	1/1:0,92:92:0,0,1:442,277,0	1/1:0,3:3:0,0.200869,0.799131:93,9,0
chr3	2885258	chr3_2885258_G_A	G	A	.	PASS	AF=0.423077;DP=217;NS=13;AN=26;MAF=0.423077;AC=11;AC_Het=3;AC_Hom=8;AC_Hemi=0;HWE=0.0855297	GT:AD:DP:GP:PL	0/0:2,0:2:0.723647,0.276353,0:0,6,60	0/0:4,0:4:0.91285,0.08715,0:0,12,137	0/0:5,0:5:0.95444,0.04556,0:0,15,125	1/1:0,6:6:0,0.039304,0.960696:146,18,0	1/1:0,2:2:0,0.395631,0.604369:70,6,0	0/0:1,0:1:0.566944,0.433023,3.3e-05:0,3,40	0/0:4,0:4:0.91285,0.08715,0:0,12,120	0/0:3,0:3:0.839671,0.160329,0:0,9,102	0/1:6,9:15:0,1,0:177,0,114	0/1:11,17:28:0,1,0:275,0,204	0/1:6,7:13:0,1,0:186,0,146	1/1:0,132:132:0,0,1:491,397,0	1/1:0,2:2:0,0.395631,0.604369:69,6,0
chr3	2889920	chr3_2889920_G_A	G	A	.	PASS	AF=0.346154;DP=106;NS=13;AN=26;MAF=0.346154;AC=9;AC_Het=7;AC_Hom=2;AC_Hemi=0;HWE=1	GT:AD:DP:GP:PL	1/1:0,10:10:0,0.003142,0.996858:176,30,0	0/1:1,1:2:0.000256,0.999588,0.000156:35,0,33	0/1:2,3:5:0,1,0:79,0,59	0/1:12,1:13:0.454024,0.545976,0:0,0,258	0/0:6,0:6:0.981004,0.018996,0:0,18,190	0/0:1,0:1:0.617399,0.382582,1.9e-05:0,3,41	0/0:1,0:1:0.617396,0.382581,2.4e-05:0,3,40	0/1:0,1:1:0.0001,0.617345,0.382556:40,3,0	0/1:14,4:18:0,1,0:69,0,280	0/1:23,3:26:0.017542,0.982458,0:17,0,307	0/1:12,3:15:1.3e-05,0.999987,0:48,0,217	0/0:6,0:6:0.981004,0.018996,0:0,18,133	0/0:2,0:2:0.763457,0.236543,0:0,6,74
chr3	2889967	chr3_2889967_G_A	G	A	.	PASS	AF=0.192308;DP=147;NS=13;AN=26;MAF=0.192308;AC=5;AC_Het=5;AC_Hom=0;AC_Hemi=0;HWE=1	GT:AD:DP:GP:PL	0/1:9,6:15:0,1,0:100,0,150	0/1:3,1:4:0.005073,0.994927,0:26,0,85	0/0:10,0:10:0.999515,0.000485,0:0,30,209	0/0:13,1:14:0.767062,0.232938,0:0,2,267	0/0:7,0:7:0.99613,0.00387,0:0,21,225	0/0:2,0:2:0.889432,0.110568,0:0,6,74	0/0:3,0:3:0.941481,0.058519,0:0,9,95	0/0:2,0:2:0.889432,0.110568,0:0,6,77	0/1:14,4:18:1e-06,0.999999,0:64,0,280	0/0:32,2:34:0.999895,0.000105,0:0,37,348	0/1:17,3:20:8.9e-05,0.999911,0:44,0,289	0/0:13,0:13:0.999939,6.1e-05,0:0,39,185	0/1:4,1:5:0.334719,0.665281,0:6,0,102
chr3	2890305	chr3_2890305_C_A	C	A	.	PASS	AF=0.269231;DP=233;NS=13;AN=26;MAF=0.269231;AC=7;AC_Het=5;AC_Hom=2;AC_Hemi=0;HWE=1	GT:AD:DP:GP:PL	0/1:1,11:12:0,0.931365,0.068635:205,0,4	0/0:3,0:3:0.917433,0.082567,0:0,9,105	0/0:17,0:17:0.999995,5e-06,0:0,51,353	0/0:10,0:10:0.999297,0.000703,0:0,30,185	0/1:8,1:9:0.066368,0.933632,0:13,0,168	0/1:0,1:1:0.004059,0.732307,0.263634:27,3,0	0/0:4,0:4:0.956939,0.043061,0:0,12,119	1/1:0,5:5:0,0.147923,0.852077:157,15,0	0/0:16,1:17:0.991327,0.008673,0:0,19,292	0/1:29,3:32:0.372134,0.627866,0:4,0,327	0/1:20,5:25:1e-06,0.999999,0:61,0,322	0/0:91,0:91:1,0,0:0,274,444	0/0:7,0:7:0.994407,0.005593,0:0,21,201
chr3	2890892	chr3_2890892_T_C	T	C	.	PASS	AF=0.346154;DP=276;NS=13;AN=26;MAF=0.346154;AC=9;AC_Het=7;AC_Hom=2;AC_Hemi=0;HWE=1	GT:AD:DP:GP:PL	1/1:0,6:6:0,0.046089,0.953911:143,18,0	0/1:3,2:5:1e-06,0.999999,0:59,0,89	0/0:16,1:17:0.889439,0.110561,0:0,10,298	0/0:4,0:4:0.925205,0.074795,0:0,12,130	0/0:11,1:12:0.519884,0.480116,0:0,1,192	0/1:0,1:1:0.000297,0.607073,0.392631:35,3,0	0/0:2,0:2:0.755646,0.244354,0:0,6,81	0/1:3,2:5:8e-06,0.999992,0:50,0,96	0/0:19,0:19:0.999998,2e-06,0:0,57,329	0/1:40,11:51:0,1,0:83,0,337	0/1:21,3:24:0.040759,0.959241,0:13,0,285	0/1:97,26:123:3.5e-05,0.999965,0:43,0,319	0/1:3,1:4:0.003895,0.996105,0:23,0,93
chr3	2891014	chr3_2891014_A_T	A	T	.	PASS	AF=0.363636;DP=192;NS=11;AN=22;MAF=0.363636;AC=8;AC_Het=6;AC_Hom=2;AC_Hemi=0;HWE=1	GT:AD:DP:GP:PL	./.:0,0:0:0.356564,0.481132,0.162304:0,0,0	0/1:0,1:1:8.8e-05,0.597075,0.402836:40,3,0	1/1:0,3:3:0,0.270359,0.729641:92,9,0	0/1:1,3:4:0,0.997857,0.002143:69,0,22	0/0:11,0:11:0.999342,0.000658,0:0,33,247	0/1:0,1:1:0.003511,0.595031,0.401458:24,3,0	./.:0,0:0:0.356564,0.481132,0.162304:0,0,0	0/0:2,0:2:0.747757,0.252243,0:0,6,59	0/1:12,4:16:0,1,0:63,0,262	0/1:18,9:27:0,1,0:112,0,272	0/1:16,4:20:0,1,0:74,0,264	0/0:103,0:103:1,0,0:0,310,471	0/0:4,0:4:0.922227,0.077773,0:0,12,110
chr3	2894202	chr3_2894202_A_G	A	G	.	PASS	AF=0.333333;DP=224;NS=12;AN=24;MAF=0.333333;AC=8;AC_Het=8;AC_Hom=0;AC_Hemi=0;HWE=0.216045	GT:AD:DP:GP:PL	./.:0,0:0:0.419774,0.456252,0.123975:0,0,0	0/0:5,0:5:0.967152,0.032848,0:0,15,139	0/0:4,0:4:0.936392,0.063608,0:0,12,103	0/1:3,2:5:1e-06,0.999999,0:61,0,84	0/1:7,5:12:0,1,0:139,0,178	0/1:2,1:3:0.000926,0.999074,0:30,0,66	0/1:2,1:3:0.001466,0.998534,0:28,0,65	0/0:1,0:1:0.647892,0.352093,1.5e-05:0,3,41	0/1:13,5:18:0,1,0:105,0,269	0/1:26,32:58:0,1,0:335,0,317	0/1:10,14:24:0,1,0:272,0,192	0/1:41,41:82:0,1,0:328,0,323	0/0:8,0:8:0.995773,0.004227,0:0,24,216
chr3	2894473	chr3_2894473_G_A	G	A	.	PASS	AF=0.115385;DP=237;NS=13;AN=26;MAF=0.115385;AC=3;AC_Het=3;AC_Hom=0;AC_Hemi=0;HWE=1	GT:AD:DP:GP:PL	0/0:12,0:12:0.999924,7.6e-05,0:0,36,204	0/1:0,2:2:1e-06,0.763661,0.236338:69,6,0	0/0:7,0:7:0.997588,0.002412,0:0,21,162	0/1:2,2:4:8e-06,0.999992,0:56,0,69	0/1:7,2:9:0.000213,0.999787,0:42,0,183	0/0:1,0:1:0.865997,0.134001,2e-06:0,3,41	0/0:2,0:2:0.928189,0.071811,0:0,6,66	0/0:7,0:7:0.997588,0.002412,0:0,21,211	0/0:16,0:16:0.999995,5e-06,0:0,48,317	0/0:69,0:69:1,0,0:0,208,440	0/0:28,0:28:1,0,0:0,84,398	0/0:77,0:77:1,0,0:0,232,425	0/0:3,0:3:0.962757,0.037243,0:0,9,102
chr3	2894651	chr3_2894651_C_T	C	T	.	PASS	AF=0.461538;DP=203;NS=13;AN=26;MAF=0.461538;AC=12;AC_Het=8;AC_Hom=4;AC_Hemi=0;HWE=0.601992	GT:AD:DP:GP:PL	0/1:1,11:12:0,0.839991,0.160009:207,0,4	0/1:1,3:4:0,0.977106,0.022894:89,0,13	1/1:0,4:4:0,0.118416,0.881584:112,12,0	0/1:6,1:7:0.013529,0.986471,0:16,0,156	0/1:8,2:10:4.9e-05,0.999951,0:40,0,210	0/1:1,1:2:0.001353,0.997908,0.000739:26,0,28	0/1:0,1:1:0.000176,0.51789,0.481934:35,3,0	0/1:2,1:3:0.000341,0.999658,1e-06:32,0,57	0/0:20,0:20:0.999998,2e-06,0:0,60,347	0/0:47,1:48:1,0,0:0,110,405	0/0:32,1:33:1,0,0:0,68,397	1/1:3,53:56:0,0,1:362,70,0	0/1:1,2:3:0,0.999258,0.000742:64,0,28
chr3	2895764	chr3_2895764_G_T	G	T	.	PASS	AF=0.384615;DP=195;NS=13;AN=26;MAF=0.384615;AC=10;AC_Het=4;AC_Hom=6;AC_Hemi=0;HWE=0.255674	GT:AD:DP:GP:PL	0/0:28,0:28:1,0,0:0,84,393	0/1:1,1:2:0.001128,0.998784,8.9e-05:29,0,35	0/0:18,1:19:0.99327,0.00673,0:0,22,322	0/1:9,5:14:0,1,0:125,0,216	0/1:4,1:5:0.008946,0.991054,0:20,0,105	1/1:0,2:2:0,0.471622,0.528378:68,6,0	0/0:2,0:2:0.781204,0.218796,0:0,6,77	1/1:0,3:3:0,0.308575,0.691425:110,9,0	0/0:14,0:14:0.999932,6.8e-05,0:0,42,279	0/0:23,0:23:1,0,0:0,69,351	0/0:15,0:15:0.999966,3.4e-05,0:0,45,300	0/1:7,37:44:0,1,0:337,0,89	1/1:0,5:5:0,0.100372,0.899628:161,15,0
chr3	2903432	chr3_2903432_A_T	A	T	.	PASS	AF=0.416667;DP=228;NS=12;AN=24;MAF=0.416667;AC=10;AC_Het=6;AC_Hom=4;AC_Hemi=0;HWE=1	GT:AD:DP:GP:PL	./.:0,0:0:0.337826,0.486804,0.17537:0,0,0	1/1:0,4:4:0,0.147838,0.852162:124,12,0	0/0:20,0:20:0.999999,1e-06,0:0,60,378	0/1:2,1:3:0.000555,0.999445,0:31,0,65	0/1:9,1:10:0.220221,0.779779,0:4,0,207	0/1:1,1:2:0.000553,0.999303,0.000144:31,0,34	0/1:0,1:1:0.000321,0.581039,0.41864:34,3,0	0/0:3,0:3:0.847372,0.152628,0:0,9,107	0/1:15,2:17:0.003557,0.996443,0:23,0,280	0/0:44,0:44:1,0,0:0,132,420	0/0:24,1:25:0.999994,6e-06,0:0,54,377	0/1:53,40:93:0,1,0:337,0,362	1/1:0,4:4:0,0.147838,0.852162:134,12,0
chr3	2903504	chr3_2903504_T_C	T	C	.	PASS	AF=0.458333;DP=191;NS=12;AN=24;MAF=0.458333;AC=11;AC_Het=7;AC_Hom=4;AC_Hemi=0;HWE=1	GT:AD:DP:GP:PL	./.:0,0:0:0.261506,0.499741,0.238753:0,0,0	0/0:4,0:4:0.893308,0.106692,0:0,12,78	1/1:0,8:8:0,0.008109,0.991891:220,24,0	1/1:0,5:5:0,0.061392,0.938608:128,15,0	0/1:8,3:11:0,1,0:63,0,169	0/1:2,2:4:2e-06,0.999991,7e-06:54,0,48	0/0:1,0:1:0.510185,0.487481,0.002335:0,3,23	0/0:3,0:3:0.807187,0.192813,0:0,9,101	0/1:6,10:16:0,1,0:217,0,128	0/1:16,13:29:0,1,0:220,0,273	0/1:8,8:16:0,1,0:179,0,164	0/1:44,43:87:0,1,0:337,0,341	0/1:1,6:7:0,0.995167,0.004833:125,0,20
chr3	2910008	chr3_2910008_C_A	C	A	.	PASS	AF=0.461538;DP=239;NS=13;AN=26;MAF=0.461538;AC=12;AC_Het=6;AC_Hom=6;AC_Hemi=0;HWE=1	GT:AD:DP:GP:PL	0/1:0,1:1:0.000112,0.519893,0.479995:37,3,0	1/1:0,3:3:0,0.213079,0.786921:93,9,0	1/1:0,12:12:0,0.000529,0.999471:284,36,0	0/1:9,3:12:0,1,0:63,0,203	0/0:6,0:6:0.971959,0.028041,0:0,18,181	1/1:0,9:9:0,0.004213,0.995787:219,27,0	0/1:2,2:4:1e-06,0.999997,3e-06:58,0,52	0/0:3,0:3:0.812476,0.187524,0:0,9,102	0/1:8,10:18:0,1,0:204,0,192	0/1:28,22:50:0,1,0:296,0,331	0/1:11,13:24:0,1,0:226,0,224	0/0:88,0:88:1,0,0:0,265,458	0/0:9,0:9:0.996407,0.003593,0:0,27,245
chr3	2910021	chr3_2910021_G_A	G	A	.	PASS	AF=0.125;DP=246;NS=12;AN=24;MAF=0.125;AC=3;AC_Het=3;AC_Hom=0;AC_Hemi=0;HWE=1	GT:AD:DP:GP:PL	./.:0,0:0:0.762579,0.221357,0.016064:0,0,0	0/1:4,1:5:0.010902,0.989098,0:25,0,105	0/0:12,0:12:0.999929,7.1e-05,0:0,36,272	0/0:13,0:13:0.999965,3.5e-05,0:0,39,251	0/1:1,1:2:0.001376,0.998601,2.3e-05:34,0,35	0/1:5,4:9:0,1,0:96,0,122	0/0:4,0:4:0.982182,0.017818,0:0,12,110	0/0:3,0:3:0.964987,0.035013,0:0,9,105	0/0:19,0:19:0.999999,1e-06,0:0,57,340	0/0:58,0:58:1,0,0:0,175,418	0/0:26,0:26:1,0,0:0,78,368	0/0:87,0:87:1,0,0:0,262,455	0/0:8,0:8:0.998867,0.001133,0:0,24,219
chr3	2914869	chr3_2914869_A_T	A	T	.	PASS	AF=0.333333;DP=143;NS=12;AN=24;MAF=0.333333;AC=8;AC_Het=4;AC_Hom=4;AC_Hemi=0;HWE=0.517566	GT:AD:DP:GP:PL	0/0:2,0:2:0.799534,0.200466,0:0,6,70	0/0:6,0:6:0.984572,0.015428,0:0,18,192	0/0:20,0:20:0.999999,1e-06,0:0,60,367	0/1:4,3:7:0,1,0:92,0,118	0/1:2,1:3:0.001589,0.998411,0:28,0,58	0/1:2,2:4:4e-06,0.999996,0:54,0,62	0/1:0,1:1:0.000334,0.665792,0.333875:36,3,0	1/1:0,4:4:0,0.199526,0.800474:124,12,0	0/0:20,0:20:0.999999,1e-06,0:0,60,361	0/0:51,0:51:1,0,0:0,154,435	0/0:22,0:22:1,0,0:0,66,381	./.:0,0:0:0.443577,0.444877,0.111545:0,0,0	1/1:0,3:3:0,0.332677,0.667323:97,9,0
chr3	2916033	chr3_2916033_T_G	T	G	.	PASS	AF=0.230769;DP=250;NS=13;AN=26;MAF=0.230769;AC=6;AC_Het=6;AC_Hom=0;AC_Hemi=0;HWE=1	GT:AD:DP:GP:PL	0/0:5,0:5:0.981947,0.018053,0:0,15,127	0/1:9,1:10:0.40888,0.59112,0:4,0,222	0/0:15,0:15:0.999982,1.8e-05,0:0,45,283	0/0:15,0:15:0.999982,1.8e-05,0:0,45,289	0/1:5,4:9:0,1,0:108,0,149	0/0:2,0:2:0.871777,0.128223,0:0,6,65	0/0:4,0:4:0.964534,0.035466,0:0,12,134	0/0:3,0:3:0.931497,0.068503,0:0,9,102	0/1:14,8:22:0,1,0:160,0,198	0/1:39,15:54:0,1,0:213,0,334	0/1:21,10:31:0,1,0:192,0,311	0/1:49,28:77:0,1,0:260,0,347	0/0:3,0:3:0.931497,0.068503,0:0,9,102
chr3	2920278	chr3_2920278_T_C	T	C	.	PASS	AF=0.307692;DP=199;NS=13;AN=26;MAF=0.307692;AC=8;AC_Het=6;AC_Hom=2;AC_Hemi=0;HWE=1	GT:AD:DP:GP:PL	0/0:2,0:2:0.79317,0.20683,0:0,6,58	0/0:5,0:5:0.968434,0.031566,0:0,15,123	1/1:0,10:10:0,0.003731,0.996269:249,30,0	0/1:0,1:1:0.000126,0.657145,0.342729:40,3,0	0/0:11,0:11:0.999491,0.000509,0:0,33,257	0/0:7,0:7:0.991917,0.008083,0:0,21,203	0/0:2,0:2:0.79317,0.20683,0:0,6,76	0/0:2,0:2:0.79317,0.20683,0:0,6,67	0/1:13,4:17:0,1,0:81,0,251	0/1:35,7:42:0,1,0:93,0,343	0/1:14,5:19:0,1,0:89,0,269	0/1:55,21:76:0,1,0:183,0,339	0/1:3,1:4:0.087486,0.912514,0:10,0,83
chr3	2921238	chr3_2921238_T_C	T	C	.	PASS	AF=0.153846;DP=93;NS=13;AN=26;MAF=0.153846;AC=4;AC_Het=4;AC_Hom=0;AC_Hemi=0;HWE=1	GT:AD:DP:GP:PL	0/0:1,0:1:0.830462,0.169365,0.000173:0,3,23	0/1:3,1:4:0.109893,0.890107,0:13,0,80	0/0:2,0:2:0.907466,0.092534,0:0,6,54	0/0:2,0:2:0.907466,0.092534,0:0,6,64	0/0:2,0:2:0.907466,0.092534,0:0,6,59	0/1:1,1:2:0.037488,0.96212,0.000392:18,0,24	0/0:1,0:1:0.8306,0.169393,7e-06:0,3,37	0/0:1,0:1:0.830597,0.169392,1.1e-05:0,3,35	0/0:11,1:12:0.760209,0.239791,0:0,1,177	0/0:26,0:26:1,0,0:0,78,304	0/1:9,1:10:0.49943,0.50057,0:4,0,208	0/1:22,4:26:9e-06,0.999991,0:54,0,275	0/0:4,0:4:0.975142,0.024858,0:0,12,123
chr3	2921495	chr3_2921495_A_G	A	G	.	PASS	AF=0.5;DP=224;NS=12;AN=24;MAF=0.5;AC=12;AC_Het=6;AC_Hom=6;AC_Hemi=0;HWE=1	GT:AD:DP:GP:PL	./.:0,0:0:0.251367,0.499996,0.248637:0,0,0	0/0:9,0:9:0.99613,0.00387,0:0,27,243	1/1:0,3:3:0,0.200871,0.799129:114,9,0	1/1:0,8:8:0,0.007794,0.992206:225,24,0	0/0:8,0:8:0.99229,0.00771,0:0,24,232	0/1:2,3:5:0,1,0:76,0,63	0/0:1,0:1:0.501289,0.498554,0.000157:0,3,35	1/1:0,2:2:0,0.334544,0.665456:66,6,0	0/1:17,4:21:0,1,0:79,0,314	0/1:40,7:47:0,1,0:76,0,343	0/1:14,6:20:0,1,0:110,0,280	0/1:55,38:93:0,1,0:298,0,365	0/1:5,2:7:1e-06,0.999999,0:60,0,153
chr3	2924613	chr3_2924613_A_G	A	G	.	PASS	AF=0.230769;DP=221;NS=13;AN=26;MAF=0.230769;AC=6;AC_Het=2;AC_Hom=4;AC_Hemi=0;HWE=0.0757764	GT:AD:DP:GP:PL	1/1:0,32:32:0,0,1:399,96,0	0/0:3,0:3:0.930515,0.069485,0:0,9,110	0/0:18,0:18:0.999998,2e-06,0:0,54,312	0/0:14,0:14:0.999964,3.6e-05,0:0,42,331	0/0:7,0:7:0.995355,0.004645,0:0,21,189	0/1:4,4:8:0,1,0:104,0,122	0/0:10,0:10:0.999417,0.000583,0:0,30,271	1/1:0,6:6:0,0.094705,0.905295:162,18,0	0/0:16,0:16:0.999991,9e-06,0:0,48,349	0/0:39,0:39:1,0,0:0,117,428	0/0:23,0:23:1,0,0:0,69,377	0/0:40,0:40:1,0,0:0,120,417	0/1:2,3:5:0,1,0:90,0,66
chr3	2924671	chr3_2924671_A_G	A	G	.	PASS	AF=0.115385;DP=175;NS=13;AN=26;MAF=0.115385;AC=3;AC_Het=3;AC_Hom=0;AC_Hemi=0;HWE=1	GT:AD:DP:GP:PL	0/0:8,0:8:0.998975,0.001025,0:0,24,214	0/0:5,0:5:0.991858,0.008142,0:0,15,146	0/0:12,0:12:0.999936,6.4e-05,0:0,36,286	0/0:15,1:16:0.951938,0.048062,0:0,7,272	0/0:12,0:12:0.999936,6.4e-05,0:0,36,279	0/0:11,0:11:0.999872,0.000128,0:0,33,274	0/0:4,0:4:0.983847,0.016153,0:0,12,105	0/0:5,0:5:0.991858,0.008142,0:0,15,166	0/1:14,2:16:0.063145,0.936855,0:18,0,262	0/0:38,2:40:0.999999,1e-06,0:0,54,372	0/1:22,4:26:8e-06,0.999992,0:57,0,308	0/0:16,0:16:0.999996,4e-06,0:0,48,334	0/1:2,2:4:5e-06,0.999995,0:58,0,58
chr3	2929367	chr3_2929367_A_G	A	G	.	PASS	AF=0.5;DP=271;NS=13;AN=26;MAF=0.5;AC=13;AC_Het=7;AC_Hom=6;AC_Hemi=0;HWE=1	GT:AD:DP:GP:PL	0/0:23,1:24:0.999452,0.000548,0:0,35,282	1/1:0,7:7:0,0.016102,0.983898:195,21,0	0/0:20,0:20:0.999998,2e-06,0:0,60,321	0/0:13,0:13:0.999767,0.000233,0:0,39,273	0/1:2,6:8:0,0.999993,7e-06:165,0,48	0/1:2,5:7:0,0.999991,9e-06:136,0,47	0/1:1,7:8:0,0.942383,0.057617:180,0,9	1/1:0,2:2:1e-06,0.343714,0.656285:57,6,0	0/1:3,7:10:0,0.999999,1e-06:135,0,60	0/1:25,22:47:0,1,0:283,0,275	0/1:8,7:15:0,1,0:157,0,131	1/1:0,100:100:0,0,1:459,301,0	0/1:3,6:9:0,1,0:151,0,73
chr3	2931327	chr3_2931327_T_C	T	C	.	PASS	AF=0.423077;DP=190;NS=13;AN=26;MAF=0.423077;AC=11;AC_Het=7;AC_Hom=4;AC_Hemi=0;HWE=1	GT:AD:DP:GP:PL	1/1:0,5:5:0,0.078319,0.921681:128,15,0	0/0:7,0:7:0.988639,0.011361,0:0,21,184	0/0:12,0:12:0.999641,0.000359,0:0,36,261	0/0:6,0:6:0.977534,0.022466,0:0,18,175	0/1:4,2:6:1e-06,0.999999,0:58,0,130	0/0:4,0:4:0.915808,0.084192,0:0,12,136	0/1:1,1:2:0.000859,0.998956,0.000185:29,0,33	1/1:0,7:7:0,0.020801,0.979199:205,21,0	0/1:5,6:11:0,1,0:158,0,109	0/1:19,17:36:0,1,0:281,0,288	0/1:8,9:17:0,1,0:212,0,157	0/1:27,45:72:0,1,0:353,0,287	0/1:3,2:5:7e-06,0.999993,0:50,0,90
chr3	2931485	chr3_2931485_A_C	A	C	.	PASS	AF=0.153846;DP=253;NS=13;AN=26;MAF=0.153846;AC=4;AC_Het=2;AC_Hom=2;AC_Hemi=0;HWE=0.234783	GT:AD:DP:GP:PL	0/0:19,0:19:0.999999,1e-06,0:0,57,267	0/0:4,0:4:0.977599,0.022401,0:0,12,146	0/0:21,0:21:1,0,0:0,63,376	0/0:21,0:21:1,0,0:0,63,376	0/0:12,0:12:0.999911,8.9e-05,0:0,36,302	0/1:3,1:4:0.013606,0.986394,0:23,0,97	0/1:0,3:3:0,0.576932,0.423068:105,9,0	1/1:0,4:4:0,0.405412,0.594588:137,12,0	0/0:17,0:17:0.999997,3e-06,0:0,51,343	0/0:42,0:42:1,0,0:0,126,435	0/0:22,0:22:1,0,0:0,66,372	0/0:76,0:76:1,0,0:0,229,443	0/0:8,0:8:0.99857,0.00143,0:0,24,227
chr3	2931574	chr3_2931574_C_T	C	T	.	PASS	AF=0.125;DP=171;NS=12;AN=24;MAF=0.125;AC=3;AC_Het=3;AC_Hom=0;AC_Hemi=0;HWE=1	GT:AD:DP:GP:PL	0/0:9,0:9:0.999308,0.000692,0:0,27,234	0/0:2,0:2:0.918625,0.081375,0:0,6,59	0/0:11,1:12:0.784916,0.215084,0:0,1,234	0/1:7,1:8:0.185815,0.814185,0:11,0,139	0/0:8,0:8:0.998618,0.001382,0:0,24,204	0/0:4,0:4:0.978334,0.021666,0:0,12,138	./.:0,0:0:0.721641,0.255707,0.022652:0,0,0	0/0:2,0:2:0.918625,0.081375,0:0,6,64	0/0:10,1:11:0.646011,0.353989,0:2,0,215	0/1:25,5:30:1e-06,0.999999,0:65,0,311	0/1:11,3:14:1e-05,0.99999,0:55,0,226	0/0:67,1:68:1,0,0:0,186,404	0/0:3,0:3:0.957587,0.042413,0:0,9,83
chr3	2931705	chr3_2931705_A_T	A	T	.	PASS	AF=0.153846;DP=231;NS=13;AN=26;MAF=0.153846;AC=4;AC_Het=2;AC_Hom=2;AC_Hemi=0;HWE=0.234783	GT:AD:DP:GP:PL	0/0:8,0:8:0.998549,0.001451,0:0,24,222	0/0:4,0:4:0.977278,0.022722,0:0,12,136	0/0:20,0:20:1,0,0:0,60,368	0/1:5,10:15:0,1,0:210,0,120	0/1:15,3:18:0.001371,0.998629,0:33,0,259	0/0:3,0:3:0.955565,0.044435,0:0,9,113	0/0:2,0:2:0.91491,0.08509,0:0,6,72	0/0:7,0:7:0.997102,0.002898,0:0,21,205	0/0:15,0:15:0.999989,1.1e-05,0:0,45,300	0/0:35,0:35:1,0,0:0,105,409	0/0:18,0:18:0.999999,1e-06,0:0,54,349	0/0:74,0:74:1,0,0:0,223,415	1/1:0,7:7:0,0.077487,0.922513:189,21,0
chr3	2935341	chr3_2935341_A_T	A	T	.	PASS	AF=0.25;DP=240;NS=12;AN=24;MAF=0.25;AC=6;AC_Het=6;AC_Hom=0;AC_Hemi=0;HWE=0.529258	GT:AD:DP:GP:PL	0/0:24,0:24:1,0,0:0,72,372	0/0:3,0:3:0.914503,0.085497,0:0,9,92	0/0:18,0:18:0.999997,3e-06,0:0,54,356	0/0:7,0:7:0.994191,0.005809,0:0,21,208	0/1:4,3:7:0,1,0:75,0,117	./.:0,0:0:0.529719,0.396198,0.074083:0,0,0	0/1:0,1:1:0.000155,0.727704,0.272142:41,3,0	0/0:2,0:2:0.842473,0.157527,0:0,6,82	0/1:7,9:16:0,1,0:199,0,165	0/1:31,21:52:0,1,0:278,0,336	0/1:10,10:20:0,1,0:218,0,207	0/1:40,44:84:0,1,0:356,0,345	0/0:6,0:6:0.988449,0.011551,0:0,18,184
chr3	2935467	chr3_2935467_G_A	G	A	.	PASS	AF=0.458333;DP=134;NS=12;AN=24;MAF=0.458333;AC=11;AC_Het=7;AC_Hom=4;AC_Hemi=0;HWE=1	GT:AD:DP:GP:PL	0/0:9,0:9:0.996209,0.003791,0:0,27,247	0/1:0,1:1:5.2e-05,0.506494,0.493454:40,3,0	0/0:18,0:18:0.999993,7e-06,0:0,54,344	0/1:2,1:3:0.00041,0.99959,0:31,0,71	0/1:3,1:4:0.002058,0.997942,0:24,0,84	0/0:3,0:3:0.804146,0.195854,0:0,9,109	0/1:0,1:1:5.2e-05,0.506494,0.493454:40,3,0	./.:0,0:0:0.256565,0.499915,0.24352:0,0,0	0/1:13,5:18:0,1,0:107,0,285	0/1:30,10:40:0,1,0:165,0,341	0/1:14,2:16:0.001335,0.998665,0:26,0,275	1/1:0,19:19:0,4e-06,0.999996:325,57,0	1/1:0,2:2:0,0.339152,0.660848:70,6,0
chr3	2935857	chr3_2935857_G_A	G	A	.	PASS	AF=0.363636;DP=136;NS=11;AN=22;MAF=0.363636;AC=8;AC_Het=6;AC_Hom=2;AC_Hemi=0;HWE=1	GT:AD:DP:GP:PL	0/1:1,9:10:0,0.929893,0.070107:173,0,7	0/1:0,1:1:0.000246,0.575022,0.424731:35,3,0	0/0:25,0:25:1,0,0:0,75,395	0/0:10,0:10:0.99856,0.00144,0:0,30,237	0/0:1,0:1:0.57515,0.424818,3.1e-05:0,3,40	0/1:5,5:10:0,1,0:134,0,130	0/1:0,1:1:7.8e-05,0.575119,0.424803:40,3,0	./.:0,0:0:0.330816,0.4887,0.180484:0,0,0	0/1:11,4:15:0,1,0:90,0,232	0/1:21,5:26:0,1,0:78,0,309	0/0:11,0:11:0.999279,0.000721,0:0,33,258	1/1:0,26:26:0,0,1:355,78,0	./.:0,0:0:0.330816,0.4887,0.180484:0,0,0
chr3	2936899	chr3_2936899_T_A	T	A	.	PASS	AF=0.227273;DP=227;NS=11;AN=22;MAF=0.227273;AC=5;AC_Het=3;AC_Hom=2;AC_Hemi=0;HWE=0.438596	GT:AD:DP:GP:PL	0/1:0,2:2:0,0.540691,0.459309:74,6,0	0/1:0,1:1:0.000657,0.701421,0.297921:34,3,0	1/1:1,26:27:0,0.000351,0.999649:357,41,0	0/0:5,0:5:0.974142,0.025858,0:0,15,168	0/0:2,0:2:0.824835,0.175165,0:0,6,67	0/0:1,0:1:0.701877,0.29811,1.3e-05:0,3,40	0/0:1,0:1:0.701858,0.298102,4e-05:0,3,35	./.:0,0:0:0.492642,0.418485,0.088873:0,0,0	0/0:34,2:36:0.999803,0.000197,0:0,36,364	0/0:60,5:65:0.999089,0.000911,0:0,30,324	0/0:32,2:34:0.996081,0.003919,0:0,23,355	0/1:41,12:53:0,1,0:142,0,338	./.:0,0:0:0.492642,0.418485,0.088873:0,0,0
chr3	2937017	chr3_2937017_C_T	C	T	.	PASS	AF=0.115385;DP=241;NS=13;AN=26;MAF=0.115385;AC=3;AC_Het=3;AC_Hom=0;AC_Hemi=0;HWE=1	GT:AD:DP:GP:PL	0/0:18,0:18:0.999999,1e-06,0:0,54,352	0/0:4,0:4:0.981326,0.018674,0:0,12,127	0/0:18,0:18:0.999999,1e-06,0:0,54,340	0/1:5,2:7:0.000308,0.999692,0:40,0,115	0/0:7,0:7:0.997627,0.002373,0:0,21,206	0/0:1,0:1:0.867863,0.132124,1.3e-05:0,3,32	0/0:1,0:1:0.867873,0.132126,2e-06:0,3,41	0/1:0,1:1:0.000453,0.867479,0.132068:41,3,0	0/0:15,0:15:0.999991,9e-06,0:0,45,308	0/0:40,0:40:1,0,0:0,120,406	0/0:23,0:23:1,0,0:0,69,366	0/1:45,55:100:0,1,0:346,0,342	0/0:4,0:4:0.981326,0.018674,0:0,12,133
chr3	2940314	chr3_2940314_T_C	T	C	.	PASS	AF=0.125;DP=222;NS=12;AN=24;MAF=0.125;AC=3;AC_Het=3;AC_Hom=0;AC_Hemi=0;HWE=1	GT:AD:DP:GP:PL	0/1:23,4:27:0.002863,0.997137,0:31,0,325	0/0:2,0:2:0.928513,0.071487,0:0,6,82	0/1:14,11:25:0,1,0:225,0,276	0/0:13,1:14:0.94379,0.05621,0:0,7,262	0/0:2,0:2:0.928513,0.071487,0:0,6,73	0/0:5,0:5:0.990468,0.009532,0:0,15,151	0/1:2,1:3:0.008145,0.991855,0:26,0,58	./.:0,0:0:0.750931,0.231264,0.017806:0,0,0	0/0:17,0:17:0.999998,2e-06,0:0,51,328	0/0:50,0:50:1,0,0:0,151,430	0/0:18,0:18:0.999999,1e-06,0:0,54,356	0/0:53,0:53:1,0,0:0,160,418	0/0:6,0:6:0.995211,0.004789,0:0,18,190
chr3	2943482	chr3_2943482_A_G	A	G	.	PASS	AF=0.115385;DP=238;NS=13;AN=26;MAF=0.115385;AC=3;AC_Het=3;AC_Hom=0;AC_Hemi=0;HWE=1	GT:AD:DP:GP:PL	0/0:19,0:19:0.999999,1e-06,0:0,57,299	0/1:0,2:2:1e-06,0.761346,0.238653:72,6,0	0/0:18,0:18:0.999999,1e-06,0:0,54,355	0/0:9,0:9:0.999388,0.000612,0:0,27,255	0/1:3,5:8:0,1,0:123,0,79	0/0:3,0:3:0.962296,0.037704,0:0,9,94	0/0:3,0:3:0.962296,0.037704,0:0,9,85	0/0:1,0:1:0.864507,0.135491,2e-06:0,3,40	0/0:19,0:19:0.999999,1e-06,0:0,57,340	0/0:44,0:44:1,0,0:0,132,437	0/0:30,0:30:1,0,0:0,90,399	0/1:37,42:79:0,1,0:227,0,228	0/0:2,0:2:0.927332,0.072668,0:0,6,80
chr3	2943542	chr3_2943542_G_T	G	T	.	PASS	AF=0.5;DP=265;NS=12;AN=24;MAF=0.5;AC=12;AC_Het=2;AC_Hom=10;AC_Hemi=0;HWE=0.0264585	GT:AD:DP:GP:PL	0/0:24,0:24:1,0,0:0,72,361	1/1:0,3:3:0,0.224637,0.775363:89,9,0	0/0:12,0:12:0.999579,0.000421,0:0,36,296	0/1:8,4:12:0,1,0:98,0,196	0/1:4,3:7:0,1,0:76,0,97	1/1:0,5:5:0,0.067537,0.932463:141,15,0	1/1:0,2:2:1e-06,0.366865,0.633134:60,6,0	./.:0,0:0:0.288157,0.497291,0.214552:0,0,0	0/0:23,0:23:1,0,0:0,69,385	0/0:76,0:76:1,0,0:0,229,450	0/0:32,0:32:1,0,0:0,96,414	1/1:0,66:66:0,0,1:383,199,0	1/1:0,3:3:0,0.224637,0.775363:98,9,0
chr3	2945347	chr3_2945347_A_T	A	T	.	PASS	AF=0.416667;DP=256;NS=12;AN=24;MAF=0.416667;AC=10;AC_Het=6;AC_Hom=4;AC_Hemi=0;HWE=1	GT:AD:DP:GP:PL	0/1:5,4:9:0,1,0:111,0,133	1/1:0,3:3:0,0.273748,0.726252:99,9,0	0/0:21,0:21:0.999999,1e-06,0:0,63,381	0/1:6,3:9:0,1,0:82,0,169	0/1:4,1:5:0.001912,0.998088,0:26,0,122	0/1:3,1:4:0.001205,0.998795,0:28,0,85	0/0:1,0:1:0.601201,0.398732,6.6e-05:0,3,36	./.:0,0:0:0.361489,0.479501,0.15901:0,0,0	0/1:20,2:22:0.121587,0.878413,0:7,0,304	0/0:48,2:50:1,0,0:0,78,389	0/1:20,3:23:0.000296,0.999704,0:34,0,316	0/0:102,5:107:1,0,0:0,151,336	1/1:0,2:2:0,0.429833,0.570167:65,6,0
chr3	2945677	chr3_2945677_G_A	G	A	.	PASS	AF=0.384615;DP=179;NS=13;AN=26;MAF=0.384615;AC=10;AC_Het=4;AC_Hom=6;AC_Hemi=0;HWE=0.255674	GT:AD:DP:GP:PL	1/1:0,21:21:0,1e-06,0.999999:328,63,0	1/1:0,6:6:0,0.038482,0.961518:185,18,0	0/0:16,0:16:0.999976,2.4e-05,0:0,48,345	0/1:4,5:9:0,1,0:120,0,105	0/1:3,3:6:0,1,0:87,0,97	0/0:2,0:2:0.719225,0.280775,0:0,6,76	0/0:2,0:2:0.719225,0.280775,0:0,6,69	0/1:0,1:1:0.000227,0.561421,0.438352:35,3,0	0/0:16,0:16:0.999976,2.4e-05,0:0,48,342	0/0:39,0:39:1,0,0:0,117,412	0/0:14,0:14:0.999905,9.5e-05,0:0,42,328	1/1:0,46:46:0,0,1:389,138,0	0/1:0,1:1:5.7e-05,0.561516,0.438426:41,3,0
chr3	2947383	chr3_2947383_C_T	C	T	.	PASS	AF=0.125;DP=202;NS=12;AN=24;MAF=0.125;AC=3;AC_Het=1;AC_Hom=2;AC_Hemi=0;HWE=0.130435	GT:AD:DP:GP:PL	1/1:0,31:31:0,0,1:386,93,0	0/0:2,0:2:0.930209,0.069791,0:0,6,76	0/0:17,0:17:0.999998,2e-06,0:0,51,332	0/0:12,0:12:0.999927,7.3e-05,0:0,36,305	0/0:2,0:2:0.930209,0.069791,0:0,6,75	0/1:3,1:4:0.062786,0.937214,0:17,0,89	0/0:3,0:3:0.963843,0.036157,0:0,9,115	./.:0,0:0:0.756069,0.226906,0.017024:0,0,0	0/0:14,0:14:0.999982,1.8e-05,0:0,42,314	0/0:39,0:39:1,0,0:0,117,419	0/0:15,0:15:0.999991,9e-06,0:0,45,327	0/0:59,0:59:1,0,0:0,178,432	0/0:4,0:4:0.981589,0.018411,0:0,12,131
chr3	2951488	chr3_2951488_A_C	A	C	.	PASS	AF=0.384615;DP=174;NS=13;AN=26;MAF=0.384615;AC=10;AC_Het=6;AC_Hom=4;AC_Hemi=0;HWE=1	GT:AD:DP:GP:PL	1/1:0,19:19:0,6e-06,0.999994:310,57,0	0/0:2,0:2:0.764432,0.235568,0:0,6,80	1/1:0,3:3:0,0.288568,0.711432:78,9,0	0/0:7,0:7:0.990462,0.009538,0:0,21,183	0/1:5,3:8:0,1,0:79,0,122	0/1:4,1:5:0.008138,0.991862,0:20,0,103	0/0:2,0:2:0.764432,0.235568,0:0,6,82	0/1:1,1:2:0.001623,0.998279,9.8e-05:27,0,35	0/1:13,2:15:0.006693,0.993307,0:21,0,270	0/1:40,4:44:0.409691,0.590309,0:1,0,325	0/0:18,1:19:0.985364,0.014636,0:0,19,235	0/1:37,8:45:0,1,0:97,0,147	0/0:3,0:3:0.866492,0.133508,0:0,9,91
chr3	2954909	chr3_2954909_C_T	C	T	.	PASS	AF=0.5;DP=219;NS=13;AN=26;MAF=0.5;AC=13;AC_Het=3;AC_Hom=10;AC_Hemi=0;HWE=0.0892525	GT:AD:DP:GP:PL	0/0:17,0:17:0.999986,1.4e-05,0:0,51,295	0/0:6,0:6:0.971839,0.028161,0:0,18,173	0/0:14,0:14:0.999887,0.000113,0:0,42,303	0/0:8,0:8:0.992808,0.007192,0:0,24,227	1/1:0,6:6:0,0.0326,0.9674:161,18,0	1/1:0,2:2:0,0.350308,0.649692:69,6,0	1/1:0,4:4:0,0.118784,0.881216:127,12,0	1/1:0,3:3:0,0.212346,0.787654:104,9,0	0/1:8,8:16:0,1,0:185,0,174	0/1:15,19:34:0,1,0:281,0,245	0/1:3,6:9:0,1,0:157,0,64	1/1:0,97:97:0,0,1:465,292,0	0/0:3,0:3:0.811808,0.188192,0:0,9,114
chr3	2955697	chr3_2955697_C_A	C	A	.	PASS	AF=0.230769;DP=283;NS=13;AN=26;MAF=0.230769;AC=6;AC_Het=2;AC_Hom=4;AC_Hemi=0;HWE=0.0757764	GT:AD:DP:GP:PL	0/0:25,0:25:1,0,0:0,75,337	0/0:4,0:4:0.966159,0.033841,0:0,12,118	0/0:18,0:18:0.999998,2e-06,0:0,54,321	0/1:6,9:15:0,1,0:200,0,152	0/0:10,0:10:0.999453,0.000547,0:0,30,237	1/1:0,6:6:0,0.100324,0.899676:155,18,0	0/1:3,2:5:6e-06,0.999994,0:55,0,86	0/0:3,0:3:0.934532,0.065468,0:0,9,86	0/0:16,0:16:0.999991,9e-06,0:0,48,283	0/0:46,0:46:1,0,0:0,138,404	0/0:21,0:21:1,0,0:0,63,322	0/0:53,2:55:1,0,0:0,99,330	1/1:0,4:4:0,0.308463,0.691537:138,12,0
chr3	2970320	chr3_2970320_T_C	T	C	.	PASS	AF=0.230769;DP=66;NS=13;AN=26;MAF=0.230769;AC=6;AC_Het=4;AC_Hom=2;AC_Hemi=0;HWE=0.522981	GT:AD:DP:GP:PL	1/1:0,3:3:0,0.439894,0.560106:73,9,0	0/0:2,0:2:0.862699,0.137301,0:0,6,54	0/0:4,0:4:0.961735,0.038265,0:0,12,78	0/0:1,0:1:0.758432,0.241415,0.000153:0,3,27	0/1:8,1:9:0.242243,0.757757,0:7,0,219	0/1:3,2:5:3e-06,0.999997,0:57,0,70	0/1:0,1:1:0.00748,0.752872,0.239649:25,3,0	0/0:2,0:2:0.862699,0.137301,0:0,6,69	0/0:5,0:5:0.980495,0.019505,0:0,15,149	0/1:12,2:14:0.091604,0.908396,0:12,0,190	0/0:8,0:8:0.99752,0.00248,0:0,24,231	0/0:11,0:11:0.999689,0.000311,0:0,33,172	0/0:1,0:1:0.758086,0.241304,0.00061:0,3,21
chr3	2970334	chr3_2970334_T_C	T	C	.	PASS	AF=0.125;DP=62;NS=12;AN=24;MAF=0.125;AC=3;AC_Het=3;AC_Hom=0;AC_Hemi=0;HWE=1	GT:AD:DP:GP:PL	0/0:2,0:2:0.923054,0.076945,1e-06:0,6,44	0/0:2,0:2:0.923055,0.076945,0:0,6,54	0/0:4,0:4:0.979586,0.020414,0:0,12,78	0/0:1,0:1:0.857063,0.142889,4.8e-05:0,3,27	0/0:8,0:8:0.998699,0.001301,0:0,24,245	0/1:3,2:5:4e-06,0.999996,0:59,0,80	0/1:0,1:1:0.015997,0.843391,0.140612:25,3,0	./.:0,0:0:0.734625,0.244955,0.02042:0,0,0	0/0:7,0:7:0.997402,0.002598,0:0,21,214	0/1:12,2:14:0.161446,0.838554,0:12,0,244	0/0:8,0:8:0.998699,0.001301,0:0,24,237	0/0:9,0:9:0.999349,0.000651,0:0,27,157	0/0:1,0:1:0.856942,0.142869,0.000189:0,3,21
chr3	2970686	chr3_2970686_A_T	A	T	.	PASS	AF=0.416667;DP=179;NS=12;AN=24;MAF=0.416667;AC=10;AC_Het=4;AC_Hom=6;AC_Hemi=0;HWE=0.289272	GT:AD:DP:GP:PL	1/1:0,6:6:0,0.032533,0.967467:117,18,0	1/1:0,3:3:0,0.21199,0.78801:88,9,0	0/1:6,6:12:0,1,0:143,0,137	0/0:1,0:1:0.518273,0.481614,0.000112:0,3,36	1/1:0,4:4:0,0.118561,0.881439:87,12,0	0/0:1,0:1:0.517869,0.481239,0.000892:0,3,27	0/1:0,1:1:0.003507,0.516509,0.479984:22,3,0	0/1:0,1:1:0.000176,0.518236,0.481588:35,3,0	0/0:12,0:12:0.999547,0.000453,0:0,36,297	0/0:23,0:23:1,0,0:0,69,353	0/0:19,0:19:0.999996,4e-06,0:0,57,359	0/1:35,61:96:0,1,0:339,0,273	./.:0,0:0:0.268665,0.499328,0.232007:0,0,0
chr3	2973486	chr3_2973486_T_C	T	C	.	PASS	AF=0.5;DP=159;NS=12;AN=24;MAF=0.5;AC=12;AC_Het=4;AC_Hom=8;AC_Hemi=0;HWE=0.281462	GT:AD:DP:GP:PL	./.:0,0:0:0.2723,0.499047,0.228653:0,0,0	1/1:0,2:2:0,0.353014,0.646985:76,6,0	0/1:2,2:4:0,0.999619,0.000381:68,0,31	0/1:1,2:3:1e-06,0.992753,0.007246:58,0,18	0/0:5,0:5:0.945832,0.054168,0:0,15,170	1/1:0,2:2:2.5e-05,0.353006,0.646969:45,6,0	0/1:1,1:2:0.004328,0.994759,0.000913:21,0,27	0/1:0,1:1:0.001135,0.521229,0.477636:27,3,0	0/0:12,0:12:0.999553,0.000447,0:0,36,303	0/0:39,1:40:1,0,0:0,95,419	0/0:19,0:19:0.999997,3e-06,0:0,57,362	1/1:3,64:67:0,0,1:316,128,0	1/1:0,2:2:0,0.353014,0.646985:63,6,0
chr3	2974906	chr3_2974906_T_C	T	C	.	PASS	AF=0.363636;DP=213;NS=11;AN=22;MAF=0.363636;AC=8;AC_Het=2;AC_Hom=6;AC_Hemi=0;HWE=0.0588235	GT:AD:DP:GP:PL	0/0:4,0:4:0.933283,0.066717,0:0,12,84	1/1:0,8:8:0,0.013475,0.986525:220,24,0	./.:0,0:0:0.40471,0.462916,0.132373:0,0,0	0/0:5,0:5:0.965491,0.034509,0:0,15,154	0/1:6,3:9:0,1,0:78,0,161	1/1:0,5:5:0,0.098513,0.901487:152,15,0	1/1:0,6:6:0,0.051808,0.948192:186,18,0	./.:0,0:0:0.40471,0.462916,0.132373:0,0,0	0/0:17,0:17:0.999991,9e-06,0:0,51,325	0/0:43,0:43:1,0,0:0,129,416	0/0:13,0:13:0.99986,0.00014,0:0,39,293	0/1:43,55:98:0,1,0:359,0,319	0/0:4,0:4:0.933283,0.066717,0:0,12,115
chr3	2975821	chr3_2975821_T_A	T	A	.	PASS	AF=0.125;DP=198;NS=12;AN=24;MAF=0.125;AC=3;AC_Het=1;AC_Hom=2;AC_Hemi=0;HWE=0.130435	GT:AD:DP:GP:PL	0/0:15,0:15:0.999991,9e-06,0:0,45,251	0/0:13,0:13:0.999963,3.7e-05,0:0,39,300	1/1:0,14:14:0,0.000811,0.999189:295,42,0	0/0:18,0:18:0.999999,1e-06,0:0,54,340	0/0:7,0:7:0.997656,0.002344,0:0,21,180	0/1:0,1:1:0.000578,0.868774,0.130649:40,3,0	0/0:6,0:6:0.995323,0.004677,0:0,18,173	./.:0,0:0:0.755642,0.227269,0.017089:0,0,0	0/0:11,0:11:0.999853,0.000147,0:0,33,264	0/0:26,0:26:1,0,0:0,78,391	0/0:9,0:9:0.999413,0.000587,0:0,27,235	0/0:67,0:67:1,0,0:0,202,425	0/0:10,0:10:0.999706,0.000294,0:0,30,251
chr3	2976888	chr3_2976888_C_A	C	A	.	PASS	AF=0.230769;DP=175;NS=13;AN=26;MAF=0.230769;AC=6;AC_Het=2;AC_Hom=4;AC_Hemi=0;HWE=0.0757764	GT:AD:DP:GP:PL	0/0:9,0:9:0.998826,0.001174,0:0,27,192	0/0:5,0:5:0.981535,0.018465,0:0,15,144	0/0:1,0:1:0.768531,0.23133,0.000139:0,3,27	1/1:0,7:7:0,0.049345,0.950655:158,21,0	0/0:12,0:12:0.999853,0.000147,0:0,36,265	1/1:0,4:4:0,0.293416,0.706584:146,12,0	0/1:3,2:5:0,1,0:66,0,72	0/0:3,0:3:0.930017,0.069983,0:0,9,108	0/0:16,0:16:0.999991,9e-06,0:0,48,338	0/0:27,0:27:1,0,0:0,81,364	0/0:10,0:10:0.999412,0.000588,0:0,30,250	0/1:39,33:72:0,1,0:318,0,328	0/0:4,0:4:0.96374,0.03626,0:0,12,127
chr3	2982639	chr3_2982639_C_T	C	T	.	PASS	AF=0.409091;DP=99;NS=11;AN=22;MAF=0.409091;AC=9;AC_Het=1;AC_Hom=8;AC_Hemi=0;HWE=0.00928793	GT:AD:DP:GP:PL	./.:0,0:0:0.398626,0.465485,0.135889:0,0,0	1/1:0,3:3:0,0.299805,0.700195:92,9,0	0/0:1,0:1:0.630293,0.368,0.001707:0,3,21	1/1:0,4:4:0,0.176334,0.823666:140,12,0	0/0:7,0:7:0.99096,0.00904,0:0,21,204	0/0:3,0:3:0.87263,0.12737,0:0,9,108	./.:0,0:0:0.398626,0.465485,0.135889:0,0,0	1/1:0,2:2:0,0.461309,0.538691:67,6,0	0/0:12,0:12:0.999715,0.000285,0:0,36,265	0/0:29,0:29:1,0,0:0,87,222	0/0:11,0:11:0.99943,0.00057,0:0,33,230	0/1:14,10:24:0,1,0:136,0,106	1/1:0,2:2:0,0.461309,0.538691:81,6,0
chr3	2982711	chr3_2982711_G_A	G	A	.	PASS	AF=0.136364;DP=51;NS=11;AN=22;MAF=0.136364;AC=3;AC_Het=3;AC_Hom=0;AC_Hemi=0;HWE=1	GT:AD:DP:GP:PL	./.:0,0:0:0.672546,0.295086,0.032368:0,0,0	0/0:1,0:1:0.819988,0.179887,0.000125:0,3,25	0/0:1,0:1:0.819767,0.179839,0.000395:0,3,20	0/0:2,0:2:0.901154,0.098846,0:0,6,74	0/0:3,0:3:0.948008,0.051992,0:0,9,92	0/0:1,0:1:0.820077,0.179907,1.6e-05:0,3,34	./.:0,0:0:0.672546,0.295086,0.032368:0,0,0	0/0:1,0:1:0.82008,0.179908,1.2e-05:0,3,35	0/1:6,1:7:0.127398,0.872602,0:12,0,101	0/1:11,5:16:1.1e-05,0.999989,0:53,0,193	0/0:3,0:3:0.948008,0.051992,0:0,9,94	0/1:13,2:15:0.017901,0.982099,0:21,0,220	0/0:1,0:1:0.820087,0.179909,4e-06:0,3,40
chr3	2983965	chr3_2983965_C_T	C	T	.	PASS	AF=0.318182;DP=89;NS=11;AN=22;MAF=0.318182;AC=7;AC_Het=3;AC_Hom=4;AC_Hemi=0;HWE=0.232198	GT:AD:DP:GP:PL	1/1:0,3:3:0,0.312847,0.687153:91,9,0	0/0:7,0:7:0.991494,0.008506,0:0,21,186	./.:0,0:0:0.416717,0.457638,0.125644:0,0,0	0/0:7,0:7:0.991494,0.008506,0:0,21,216	0/0:12,0:12:0.999732,0.000268,0:0,36,294	./.:0,0:0:0.416717,0.457638,0.125644:0,0,0	0/1:0,1:1:0.00234,0.644024,0.353636:27,3,0	0/1:0,1:1:0.000148,0.645439,0.354413:39,3,0	0/0:5,0:5:0.966821,0.033179,0:0,15,130	0/0:16,0:16:0.999983,1.7e-05,0:0,48,329	0/0:10,0:10:0.998929,0.001071,0:0,30,245	1/1:1,25:26:0,2e-06,0.999998:328,62,0	0/1:0,1:1:0.000372,0.645294,0.354334:35,3,0
chr3	2985692	chr3_2985692_G_A	G	A	.	PASS	AF=0.227273;DP=144;NS=11;AN=22;MAF=0.227273;AC=5;AC_Het=3;AC_Hom=2;AC_Hemi=0;HWE=0.438596	GT:AD:DP:GP:PL	0/0:5,0:5:0.981072,0.018928,0:0,15,100	./.:0,0:0:0.583868,0.360489,0.055643:0,0,0	./.:0,0:0:0.583868,0.360489,0.055643:0,0,0	1/1:0,10:10:0,0.006286,0.993714:209,30,0	0/1:9,3:12:0.004999,0.995001,0:25,0,150	0/0:3,0:3:0.928354,0.071646,0:0,9,71	0/0:4,0:4:0.962846,0.037154,0:0,12,115	0/0:3,0:3:0.928354,0.071646,0:0,9,93	0/0:9,0:9:0.998796,0.001204,0:0,27,242	0/0:25,0:25:1,0,0:0,75,372	0/0:12,0:12:0.999849,0.000151,0:0,36,287	0/1:24,31:55:0,1,0:293,0,182	0/1:2,4:6:0,0.999906,9.4e-05:72,0,32
chr3	2986848	chr3_2986848_T_A	T	A	.	PASS	AF=0.115385;DP=261;NS=13;AN=26;MAF=0.115385;AC=3;AC_Het=1;AC_Hom=2;AC_Hemi=0;HWE=0.12	GT:AD:DP:GP:PL	0/0:13,0:13:0.999968,3.2e-05,0:0,39,264	1/1:0,6:6:0,0.193714,0.806286:170,18,0	0/0:18,0:18:0.999999,1e-06,0:0,54,348	0/0:5,0:5:0.991937,0.008063,0:0,15,154	0/0:10,0:10:0.999746,0.000254,0:0,30,234	0/0:2,0:2:0.93894,0.06106,0:0,6,72	0/1:1,4:5:0,0.999343,0.000657:100,0,20	0/0:1,0:1:0.884906,0.115093,1e-06:0,3,40	0/0:23,0:23:1,0,0:0,69,384	0/0:35,0:35:1,0,0:0,105,415	0/0:20,0:20:1,0,0:0,60,365	0/0:115,0:115:1,0,0:0,346,443	0/0:8,0:8:0.998985,0.001015,0:0,24,220
chr3	2987050	chr3_2987050_C_A	C	A	.	PASS	AF=0.461538;DP=238;NS=13;AN=26;MAF=0.461538;AC=12;AC_Het=6;AC_Hom=6;AC_Hemi=0;HWE=1	GT:AD:DP:GP:PL	1/1:0,11:11:0,0.001035,0.998965:265,33,0	0/0:14,0:14:0.999885,0.000115,0:0,42,325	1/1:0,7:7:0,0.016301,0.983699:211,21,0	1/1:0,8:8:0,0.008217,0.991783:189,24,0	0/1:4,7:11:0,1,0:166,0,89	0/0:5,0:5:0.944353,0.055647,0:0,15,134	0/1:4,2:6:0.000694,0.999306,0:29,0,116	0/1:0,1:1:4.3e-05,0.51468,0.485277:41,3,0	0/1:9,4:13:0,1,0:72,0,195	0/1:22,10:32:0,1,0:136,0,306	0/1:8,4:12:0,1,0:80,0,177	0/0:101,0:101:1,0,0:0,304,467	0/0:15,1:16:0.897058,0.102942,0:0,12,294
chr3	2987650	chr3_2987650_G_C	G	C	.	PASS	AF=0.461538;DP=270;NS=13;AN=26;MAF=0.461538;AC=12;AC_Het=4;AC_Hom=8;AC_Hemi=0;HWE=0.260843	GT:AD:DP:GP:PL	1/1:0,14:14:0,0.000135,0.999865:274,42,0	1/1:0,4:4:0,0.121673,0.878327:119,12,0	1/1:0,13:13:0,0.00027,0.99973:293,39,0	1/1:0,4:4:0,0.121673,0.878327:132,12,0	0/0:12,0:12:0.99956,0.00044,0:0,36,264	0/0:4,0:4:0.898646,0.101354,0:0,12,125	0/0:1,0:1:0.525608,0.474257,0.000135:0,3,35	0/0:6,0:6:0.972577,0.027423,0:0,18,153	0/1:4,11:15:0,1,0:158,0,91	0/1:31,17:48:0,1,0:257,0,350	0/1:14,9:23:0,1,0:184,0,281	0/0:115,0:115:1,0,0:0,346,455	0/1:8,1:9:0.02758,0.97242,0:13,0,185
chr3	2996204	chr3_2996204_A_G	A	G	.	PASS	AF=0.115385;DP=262;NS=13;AN=26;MAF=0.115385;AC=3;AC_Het=3;AC_Hom=0;AC_Hemi=0;HWE=1	GT:AD:DP:GP:PL	0/1:1,2:3:2e-06,0.999944,5.3e-05:62,0,31	0/0:3,0:3:0.967858,0.032142,0:0,9,112	0/0:15,0:15:0.999992,8e-06,0:0,45,331	0/0:17,0:17:0.999998,2e-06,0:0,51,357	0/0:11,0:11:0.99987,0.00013,0:0,33,280	0/1:3,1:4:0.0234,0.9766,0:22,0,91	0/1:3,1:4:0.0234,0.9766,0:22,0,84	0/0:2,0:2:0.937718,0.062282,0:0,6,75	0/0:17,0:17:0.999998,2e-06,0:0,51,347	0/0:45,0:45:1,0,0:0,135,421	0/0:19,0:19:0.999999,1e-06,0:0,57,343	0/0:114,0:114:1,0,0:0,343,475	0/0:8,0:8:0.998963,0.001037,0:0,24,221
chr3	2998477	chr3_2998477_G_T	G	T	.	PASS	AF=0.153846;DP=257;NS=13;AN=26;MAF=0.153846;AC=4;AC_Het=4;AC_Hom=0;AC_Hemi=0;HWE=1	GT:AD:DP:GP:PL	0/0:2,0:2:0.903261,0.096739,0:0,6,62	0/0:9,0:9:0.999164,0.000836,0:0,27,250	0/0:25,0:25:1,0,0:0,75,386	0/0:8,0:8:0.998329,0.001671,0:0,24,232	0/1:2,3:5:0,1,0:88,0,56	0/1:5,4:9:0,1,0:120,0,144	0/0:4,0:4:0.973924,0.026076,0:0,12,124	0/1:0,3:3:0,0.53855,0.46145:112,9,0	0/0:14,0:14:0.999974,2.6e-05,0:0,42,318	0/0:51,0:51:1,0,0:0,154,427	0/0:24,0:24:1,0,0:0,72,386	0/0:96,0:96:1,0,0:0,289,461	0/1:2,5:7:0,0.999999,1e-06:137,0,49
chr3	2999901	chr3_2999901_C_T	C	T	.	PASS	AF=0.166667;DP=261;NS=12;AN=24;MAF=0.166667;AC=4;AC_Het=2;AC_Hom=2;AC_Hemi=0;HWE=0.254658	GT:AD:DP:GP:PL	./.:0,0:0:0.672009,0.295505,0.032486:0,0,0	0/0:16,0:16:0.999993,7e-06,0:0,48,302	0/0:13,0:13:0.999946,5.4e-05,0:0,39,318	0/0:11,0:11:0.999785,0.000215,0:0,33,270	0/1:11,8:19:0,1,0:206,0,204	0/0:3,0:3:0.947899,0.052101,0:0,9,102	1/1:0,5:5:0,0.221336,0.778664:151,15,0	0/1:0,3:3:0,0.532059,0.467941:110,9,0	0/0:19,0:19:0.999999,1e-06,0:0,57,369	0/0:38,0:38:1,0,0:0,114,423	0/0:20,0:20:1,0,0:0,60,362	0/0:109,0:109:1,0,0:0,328,447	0/0:4,0:4:0.973253,0.026747,0:0,12,145
chr3	3004176	chr3_3004176_T_C	T	C	.	PASS	AF=0.458333;DP=213;NS=12;AN=24;MAF=0.458333;AC=11;AC_Het=7;AC_Hom=4;AC_Hemi=0;HWE=1	GT:AD:DP:GP:PL	1/1:1,19:20:0,9e-05,0.99991:316,44,0	0/0:6,0:6:0.972788,0.027212,0:0,18,152	1/1:0,13:13:0,0.000273,0.999727:311,39,0	0/1:6,4:10:0,1,0:101,0,133	0/0:10,0:10:0.998255,0.001745,0:0,30,224	0/1:4,1:5:0.001418,0.998582,0:26,0,125	0/0:2,0:2:0.690804,0.309196,0:0,6,75	./.:0,0:0:0.278416,0.498471,0.223113:0,0,0	0/1:10,6:16:0,1,0:142,0,215	0/1:28,13:41:0,1,0:217,0,351	0/1:11,3:14:0,1,0:73,0,240	0/1:54,16:70:0,1,0:94,0,342	0/1:2,4:6:0,0.999997,3e-06:108,0,52
chr3	3004408	chr3_3004408_A_G	A	G	.	PASS	AF=0.227273;DP=187;NS=11;AN=22;MAF=0.227273;AC=5;AC_Het=3;AC_Hom=2;AC_Hemi=0;HWE=0.438596	GT:AD:DP:GP:PL	0/0:30,0:30:1,0,0:0,90,378	0/0:3,0:3:0.930665,0.069335,0:0,9,91	./.:0,0:0:0.593533,0.353756,0.052711:0,0,0	1/1:0,3:3:0,0.45619,0.54381:111,9,0	0/1:7,3:10:0,1,0:73,0,190	0/0:4,0:4:0.964088,0.035912,0:0,12,139	./.:0,0:0:0.593533,0.353756,0.052711:0,0,0	0/1:0,2:2:0,0.626555,0.373445:71,6,0	0/0:8,0:8:0.997677,0.002323,0:0,24,231	0/0:18,0:18:0.999998,2e-06,0:0,54,339	0/0:15,0:15:0.999982,1.8e-05,0:0,45,312	0/1:80,10:90:0.009762,0.990238,0:22,0,281	0/0:4,0:4:0.964088,0.035912,0:0,12,131
chr3	3008344	chr3_3008344_T_A	T	A	.	PASS	AF=0.416667;DP=217;NS=12;AN=24;MAF=0.416667;AC=10;AC_Het=4;AC_Hom=6;AC_Hemi=0;HWE=0.289272	GT:AD:DP:GP:PL	./.:0,0:0:0.323566,0.490525,0.185909:0,0,0	1/1:0,7:7:0,0.020196,0.979804:199,21,0	0/1:0,1:1:0.000237,0.568691,0.431072:35,3,0	0/0:6,0:6:0.976862,0.023138,0:0,18,184	0/1:4,2:6:2e-06,0.999998,0:55,0,114	1/1:0,7:7:0,0.020196,0.979804:213,21,0	0/1:4,1:5:0.00265,0.99735,0:24,0,120	1/1:0,5:5:0,0.07617,0.92383:157,15,0	0/0:13,0:13:0.999815,0.000185,0:0,39,290	0/0:21,0:21:0.999999,1e-06,0:0,63,358	0/0:10,0:10:0.998522,0.001478,0:0,30,252	0/1:72,56:128:0,1,0:355,0,369	0/0:7,0:7:0.988296,0.011704,0:0,21,160
chr3	3008463	chr3_3008463_T_C	T	C	.	PASS	AF=0.5;DP=208;NS=11;AN=22;MAF=0.5;AC=11;AC_Het=3;AC_Hom=8;AC_Hemi=0;HWE=0.221583	GT:AD:DP:GP:PL	1/1:0,3:3:0,0.207597,0.792403:107,9,0	0/1:4,4:8:0,1,0:115,0,107	0/0:5,0:5:0.94372,0.05628,0:0,15,147	1/1:0,5:5:0,0.061469,0.938531:145,15,0	0/1:8,4:12:0,1,0:91,0,201	1/1:0,3:3:0,0.207597,0.792403:89,9,0	./.:0,0:0:0.261848,0.499726,0.238426:0,0,0	./.:0,0:0:0.261848,0.499726,0.238426:0,0,0	0/0:3,0:3:0.807395,0.192605,0:0,9,88	0/0:31,0:31:1,0,0:0,93,364	0/0:10,0:10:0.99814,0.00186,0:0,30,245	0/1:68,43:111:0,1,0:319,0,372	1/1:0,6:6:0,0.031709,0.968291:174,18,0
chr3	3010970	chr3_3010970_G_A	G	A	.	PASS	AF=0.5;DP=238;NS=13;AN=26;MAF=0.5;AC=13;AC_Het=5;AC_Hom=8;AC_Hemi=0;HWE=0.577624	GT:AD:DP:GP:PL	1/1:0,38:38:0,0,1:392,114,0	1/1:0,14:14:0,0.000134,0.999866:307,42,0	1/1:1,14:15:0,0.347028,0.652972:271,6,0	0/1:4,3:7:0,1,0:82,0,105	0/0:23,0:23:1,0,0:0,69,336	0/1:3,2:5:1e-06,0.999999,0:59,0,87	1/1:0,2:2:0,0.353864,0.646136:69,6,0	0/0:4,0:4:0.897573,0.102427,0:0,12,131	0/1:3,6:9:0,0.999999,1e-06:156,0,57	0/1:13,18:31:0,1,0:299,0,231	0/1:6,9:15:0,1,0:186,0,128	0/0:67,0:67:1,0,0:0,202,424	0/0:8,0:8:0.992919,0.007081,0:0,24,224
chr3	3014642	chr3_3014642_A_G	A	G	.	PASS	AF=0.416667;DP=242;NS=12;AN=24;MAF=0.416667;AC=10;AC_Het=8;AC_Hom=2;AC_Hemi=0;HWE=0.547718	GT:AD:DP:GP:PL	0/0:28,0:28:1,0,0:0,84,290	0/0:5,0:5:0.950121,0.049879,0:0,15,139	1/1:0,12:12:0,0.000581,0.999419:292,36,0	0/1:3,2:5:1e-06,0.999999,0:60,0,87	0/1:4,1:5:0.001901,0.998099,0:25,0,121	0/1:0,1:1:5.1e-05,0.54345,0.456498:41,3,0	0/1:0,1:1:6.5e-05,0.543443,0.456492:40,3,0	./.:0,0:0:0.295371,0.496219,0.20841:0,0,0	0/1:12,8:20:0,1,0:186,0,166	0/1:21,23:44:0,1,0:278,0,276	0/1:7,14:21:0,1,0:261,0,146	0/0:94,0:94:1,0,0:0,283,435	0/1:4,1:5:0.003785,0.996215,0:22,0,108
chr3	3020846	chr3_3020846_A_C	A	C	.	PASS	AF=0.423077;DP=185;NS=13;AN=26;MAF=0.423077;AC=11;AC_Het=5;AC_Hom=6;AC_Hemi=0;HWE=0.573563	GT:AD:DP:GP:PL	1/1:1,16:17:0,0.009318,0.990682:269,24,0	1/1:0,2:2:0,0.377047,0.622953:69,6,0	0/1:0,1:1:8.3e-05,0.547574,0.452343:39,3,0	1/1:0,5:5:0,0.070334,0.929666:160,15,0	0/1:11,4:15:0,1,0:79,0,253	0/0:1,0:1:0.547559,0.452323,0.000118:0,3,35	0/0:5,0:5:0.950907,0.049093,0:0,15,167	0/0:3,0:3:0.828834,0.171166,0:0,9,94	0/1:6,2:8:2e-05,0.99998,0:45,0,171	0/1:14,6:20:0,1,0:106,0,284	0/1:10,2:12:9.9e-05,0.999901,0:38,0,238	0/0:92,0:92:1,0,0:0,277,433	0/0:4,0:4:0.906408,0.093592,0:0,12,117
chr3	3020891	chr3_3020891_C_T	C	T	.	PASS	AF=0.192308;DP=231;NS=13;AN=26;MAF=0.192308;AC=5;AC_Het=5;AC_Hom=0;AC_Hemi=0;HWE=1	GT:AD:DP:GP:PL	0/0:35,1:36:1,0,0:0,71,366	0/0:6,0:6:0.992189,0.007811,0:0,18,179	0/1:11,7:18:0,1,0:163,0,239	0/1:3,3:6:0,1,0:91,0,89	0/0:9,0:9:0.999017,0.000983,0:0,27,209	0/0:2,0:2:0.88813,0.11187,0:0,6,78	0/1:2,1:3:0.004994,0.995002,4e-06:26,0,45	0/1:0,1:1:0.000796,0.798132,0.201072:36,3,0	0/0:6,0:6:0.992189,0.007811,0:0,18,179	0/0:32,0:32:1,0,0:0,96,400	0/0:21,0:21:1,0,0:0,63,364	0/0:82,2:84:1,0,0:0,184,403	0/1:6,1:7:0.091751,0.908249,0:13,0,164
chr3	3022752	chr3_3022752_G_A	G	A	.	PASS	AF=0.230769;DP=129;NS=13;AN=26;MAF=0.230769;AC=6;AC_Het=4;AC_Hom=2;AC_Hemi=0;HWE=0.522981	GT:AD:DP:GP:PL	1/1:0,11:11:0,0.003562,0.996438:176,33,0	0/0:7,0:7:0.99575,0.00425,0:0,21,173	0/0:7,0:7:0.99575,0.00425,0:0,21,168	0/0:8,0:8:0.99787,0.00213,0:0,24,191	0/1:8,3:11:0,1,0:69,0,153	0/0:5,0:5:0.983213,0.016787,0:0,15,134	0/0:5,0:5:0.983213,0.016787,0:0,15,138	0/0:5,0:5:0.983213,0.016787,0:0,15,150	0/1:6,1:7:0.479601,0.520399,0:3,0,138	0/1:17,4:21:5e-06,0.999995,0:56,0,236	0/1:4,4:8:0,1,0:79,0,89	0/0:25,0:25:1,0,0:0,75,274	0/0:9,0:9:0.998934,0.001066,0:0,27,225
chr3	3023356	chr3_3023356_T_A	T	A	.	PASS	AF=0.136364;DP=219;NS=11;AN=22;MAF=0.136364;AC=3;AC_Het=3;AC_Hom=0;AC_Hemi=0;HWE=1	GT:AD:DP:GP:PL	0/0:28,2:30:0.997533,0.002467,0:0,22,320	0/1:1,2:3:0.000548,0.999153,0.000299:37,0,25	0/1:2,2:4:3e-06,0.999993,4e-06:59,0,44	0/0:9,1:10:0.894615,0.105385,0:0,5,203	0/0:12,0:12:0.999908,9.2e-05,0:0,36,252	./.:0,0:0:0.708488,0.266459,0.025053:0,0,0	0/0:1,0:1:0.841639,0.158267,9.4e-05:0,3,25	./.:0,0:0:0.708488,0.266459,0.025053:0,0,0	0/0:10,1:11:0.731366,0.268634,0:0,0,216	0/0:17,0:17:0.999997,3e-06,0:0,51,331	0/1:16,2:18:0.097455,0.902545,0:14,0,282	0/0:110,0:110:1,0,0:0,331,424	0/0:3,0:3:0.9551,0.0449,0:0,9,97
chr3	3027531	chr3_3027531_A_C	A	C	.	PASS	AF=0.5;DP=270;NS=13;AN=26;MAF=0.5;AC=13;AC_Het=3;AC_Hom=10;AC_Hemi=0;HWE=0.0892525	GT:AD:DP:GP:PL	1/1:0,49:49:0,0,1:438,148,0	1/1:0,2:2:0,0.353217,0.646783:69,6,0	1/1:0,18:18:0,8e-06,0.999992:358,54,0	1/1:0,8:8:0,0.00846,0.99154:221,24,0	0/0:9,0:9:0.996437,0.003563,0:0,27,246	1/1:0,3:3:0,0.214487,0.785513:104,9,0	0/1:4,3:7:0,1,0:79,0,123	0/1:3,1:4:0.001099,0.998901,0:27,0,92	0/0:12,0:12:0.999553,0.000447,0:0,36,302	0/0:47,0:47:1,0,0:0,141,436	0/0:14,0:14:0.999888,0.000112,0:0,42,329	0/0:92,1:93:1,0,0:0,260,447	0/1:2,2:4:0,0.999999,0:61,0,64
chr3	3027644	chr3_3027644_G_A	G	A	.	PASS	AF=0.384615;DP=204;NS=13;AN=26;MAF=0.384615;AC=10;AC_Het=10;AC_Hom=0;AC_Hemi=0;HWE=0.0747611	GT:AD:DP:GP:PL	0/1:7,36:43:0,0.999999,1e-06:331,0,54	0/1:0,1:1:0.000326,0.583605,0.416069:34,3,0	0/1:3,6:9:0,1,0:137,0,64	0/1:3,7:10:0,1,0:176,0,75	0/1:4,2:6:0.000426,0.999574,0:32,0,110	0/0:3,0:3:0.848734,0.151266,0:0,9,106	0/0:2,0:2:0.737214,0.262784,2e-06:0,6,53	0/1:2,5:7:0,0.999999,1e-06:134,0,54	0/1:7,2:9:0.008436,0.991564,0:19,0,156	0/1:17,3:20:0.007125,0.992875,0:20,0,243	0/1:3,1:4:0.003534,0.996466,0:23,0,79	0/1:59,24:83:0,1,0:87,0,282	0/0:7,0:7:0.988984,0.011016,0:0,21,158
chr3	3035923	chr3_3035923_G_A	G	A	.	PASS	AF=0.208333;DP=238;NS=12;AN=24;MAF=0.208333;AC=5;AC_Het=5;AC_Hom=0;AC_Hemi=0;HWE=1	GT:AD:DP:GP:PL	0/1:23,5:28:2.3e-05,0.999977,0:49,0,272	0/1:2,5:7:0,0.999997,3e-06:80,0,47	0/0:21,2:23:0.947178,0.052822,0:0,10,311	./.:0,0:0:0.605478,0.345293,0.049229:0,0,0	0/0:5,0:5:0.982491,0.017509,0:0,15,140	0/1:3,1:4:0.003519,0.996481,0:27,0,75	0/0:5,0:5:0.982491,0.017509,0:0,15,152	0/0:1,0:1:0.778111,0.221869,2e-05:0,3,35	0/0:10,0:10:0.999443,0.000557,0:0,30,238	0/0:23,2:25:0.936252,0.063748,0:0,9,329	0/1:7,1:8:0.034422,0.965578,0:17,0,194	0/0:117,0:117:1,0,0:0,352,472	0/1:4,1:5:0.011068,0.988932,0:22,0,124
chr3	3037540	chr3_3037540_C_A	C	A	.	PASS	AF=0.153846;DP=214;NS=13;AN=26;MAF=0.153846;AC=4;AC_Het=4;AC_Hom=0;AC_Hemi=0;HWE=1	GT:AD:DP:GP:PL	0/0:41,0:41:1,0,0:0,123,401	0/0:6,0:6:0.99379,0.00621,0:0,18,179	0/0:19,0:19:0.999999,1e-06,0:0,57,328	0/0:4,0:4:0.975613,0.024387,0:0,12,129	0/1:4,2:6:7.6e-05,0.999924,0:45,0,121	0/1:1,2:3:1.1e-05,0.999829,0.00016:54,0,28	0/0:1,0:1:0.833341,0.166652,7e-06:0,3,37	0/0:2,0:2:0.9091,0.0909,0:0,6,74	0/0:23,1:24:0.999924,7.6e-05,0:0,37,292	0/0:39,3:42:0.999793,0.000207,0:0,33,291	0/1:18,3:21:0.002775,0.997225,0:30,0,220	0/1:36,6:42:0.000334,0.999666,0:39,0,244	0/0:3,0:3:0.952386,0.047614,0:0,9,100
chr3	3037565	chr3_3037565_A_T	A	T	.	PASS	AF=0.423077;DP=211;NS=13;AN=26;MAF=0.423077;AC=11;AC_Het=3;AC_Hom=8;AC_Hemi=0;HWE=0.0855297	GT:AD:DP:GP:PL	1/1:0,37:37:0,0,1:403,111,0	1/1:0,2:2:0,0.366014,0.633986:75,6,0	1/1:0,17:17:0,1.8e-05,0.999982:308,51,0	1/1:0,4:4:0,0.126125,0.873875:129,12,0	0/0:6,0:6:0.97365,0.02635,0:0,18,183	0/0:2,0:2:0.697827,0.302173,0:0,6,74	0/0:1,0:1:0.535875,0.464093,3.2e-05:0,3,41	0/0:2,0:2:0.697827,0.302173,0:0,6,82	0/1:11,17:28:0,1,0:250,0,215	0/1:18,26:44:0,1,0:325,0,282	0/1:13,8:21:0,1,0:124,0,260	0/0:46,0:46:1,0,0:0,138,403	0/0:1,0:1:0.535865,0.464084,5.1e-05:0,3,39
chr3	3041990	chr3_3041990_G_T	G	T	.	PASS	AF=0.192308;DP=183;NS=13;AN=26;MAF=0.192308;AC=5;AC_Het=3;AC_Hom=2;AC_Hemi=0;HWE=0.373913	GT:AD:DP:GP:PL	0/0:25,0:25:1,0,0:0,75,356	0/0:2,0:2:0.879703,0.120297,0:0,6,77	0/0:15,1:16:0.937774,0.062226,0:0,9,290	0/1:3,6:9:0,1,0:147,0,81	0/0:8,0:8:0.997868,0.002132,0:0,24,228	0/0:3,0:3:0.936002,0.063998,0:0,9,99	0/0:1,0:1:0.785224,0.214757,1.9e-05:0,3,35	0/0:1,0:1:0.785229,0.214759,1.2e-05:0,3,37	0/0:15,0:15:0.999983,1.7e-05,0:0,45,283	0/0:36,2:38:0.999952,4.8e-05,0:0,41,348	0/1:13,2:15:0.09041,0.90959,0:13,0,262	1/1:3,45:48:0,0.000424,0.999576:287,42,0	0/1:1,1:2:0.003651,0.996306,4.3e-05:27,0,35
chr3	3042406	chr3_3042406_C_T	C	T	.	PASS	AF=0.458333;DP=201;NS=12;AN=24;MAF=0.458333;AC=11;AC_Het=5;AC_Hom=6;AC_Hemi=0;HWE=0.59387	GT:AD:DP:GP:PL	0/1:25,9:34:0,1,0:109,0,317	1/1:0,3:3:0,0.209295,0.790705:92,9,0	1/1:0,3:3:0,0.209295,0.790705:95,9,0	./.:0,0:0:0.264485,0.499592,0.235923:0,0,0	0/1:13,4:17:0,1,0:69,0,270	0/1:0,1:1:0.000273,0.514138,0.485589:33,3,0	0/0:7,0:7:0.985458,0.014542,0:0,21,211	0/0:5,0:5:0.944264,0.055736,0:0,15,174	0/0:14,0:14:0.999885,0.000115,0:0,42,278	0/1:25,4:29:0.000219,0.999781,0:34,0,330	0/0:18,1:19:0.965199,0.034801,0:0,17,280	1/1:0,68:68:0,0,1:395,205,0	0/1:0,1:1:0.000109,0.514223,0.485668:37,3,0
chr3	3042700	chr3_3042700_A_G	A	G	.	PASS	AF=0.25;DP=205;NS=12;AN=24;MAF=0.25;AC=6;AC_Het=4;AC_Hom=2;AC_Hemi=0;HWE=1	GT:AD:DP:GP:PL	1/1:0,14:14:0,0.000313,0.999687:254,42,0	0/0:1,0:1:0.71917,0.280142,0.000689:0,3,22	0/0:2,0:2:0.836984,0.163016,0:0,6,57	./.:0,0:0:0.517915,0.403496,0.078589:0,0,0	0/1:10,3:13:1e-06,0.999999,0:63,0,207	0/1:1,2:3:1.8e-05,0.999671,0.000311:48,0,28	0/1:9,3:12:1e-06,0.999999,0:60,0,221	0/0:8,0:8:0.996966,0.003034,0:0,24,237	0/0:15,0:15:0.999976,2.4e-05,0:0,45,338	0/0:39,0:39:1,0,0:0,117,417	0/0:19,0:19:0.999999,1e-06,0:0,57,346	0/1:45,33:78:0,1,0:323,0,336	0/0:1,0:1:0.719586,0.280304,0.000109:0,3,30
chr3	3042832	chr3_3042832_G_A	G	A	.	PASS	AF=0.423077;DP=214;NS=13;AN=26;MAF=0.423077;AC=11;AC_Het=3;AC_Hom=8;AC_Hemi=0;HWE=0.0855297	GT:AD:DP:GP:PL	1/1:2,34:36:0,0.002128,0.997872:342,31,0	1/1:0,11:11:0,0.001422,0.998578:283,33,0	0/1:6,1:7:0.128348,0.871652,0:7,0,125	0/0:4,0:4:0.921065,0.078935,0:0,12,112	0/1:4,9:13:0,1,0:216,0,100	0/0:9,0:9:0.997329,0.002671,0:0,27,236	0/1:1,1:2:0.000229,0.989041,0.01073:35,0,15	0/0:5,0:5:0.958911,0.041089,0:0,15,156	0/0:19,0:19:0.999997,3e-06,0:0,57,350	0/0:45,0:45:1,0,0:0,135,407	0/0:31,0:31:1,0,0:0,93,394	1/1:3,27:30:0,0.004117,0.995883:172,28,0	1/1:0,2:2:1e-06,0.421714,0.578285:62,6,0
chr3	3043080	chr3_3043080_C_A	C	A	.	PASS	AF=0.166667;DP=185;NS=12;AN=24;MAF=0.166667;AC=4;AC_Het=2;AC_Hom=2;AC_Hemi=0;HWE=0.254658	GT:AD:DP:GP:PL	0/0:22,0:22:1,0,0:0,66,351	0/0:8,0:8:0.998445,0.001555,0:0,24,226	0/0:16,1:17:0.990446,0.009554,0:0,16,239	0/0:5,0:5:0.98769,0.01231,0:0,15,154	0/0:13,0:13:0.999951,4.9e-05,0:0,39,293	0/1:1,1:2:0.003975,0.995826,0.000199:28,0,27	0/0:1,0:1:0.833726,0.166263,1e-05:0,3,35	0/0:3,0:3:0.952513,0.047487,0:0,9,107	0/1:7,1:8:0.243077,0.756923,0:9,0,166	0/0:40,0:40:1,0,0:0,120,400	0/0:17,0:17:0.999997,3e-06,0:0,51,330	1/1:1,46:47:0,0,1:352,124,0	./.:0,0:0:0.695112,0.277243,0.027644:0,0,0
chr3	3043102	chr3_3043102_T_A	T	A	.	PASS	AF=0.458333;DP=177;NS=12;AN=24;MAF=0.458333;AC=11;AC_Het=3;AC_Hom=8;AC_Hemi=0;HWE=0.103129	GT:AD:DP:GP:PL	0/0:17,0:17:0.999986,1.4e-05,0:0,51,334	0/0:6,0:6:0.972948,0.027052,0:0,18,175	1/1:0,16:16:0,3.4e-05,0.999966:316,48,0	1/1:0,2:2:0,0.359768,0.640232:76,6,0	0/0:7,0:7:0.986289,0.013711,0:0,21,211	1/1:0,6:6:0,0.033928,0.966072:175,18,0	0/0:1,0:1:0.529097,0.47077,0.000132:0,3,35	0/0:3,0:3:0.818038,0.181962,0:0,9,100	0/1:6,5:11:0,1,0:109,0,153	0/1:22,18:40:0,1,0:266,0,320	0/1:12,8:20:0,1,0:183,0,234	1/1:0,47:47:0,0,1:406,141,0	./.:0,0:0:0.280016,0.498299,0.221685:0,0,0
chr3	3051442	chr3_3051442_A_G	A	G	.	PASS	AF=0.375;DP=220;NS=12;AN=24;MAF=0.375;AC=9;AC_Het=7;AC_Hom=2;AC_Hemi=0;HWE=0.592947	GT:AD:DP:GP:PL	0/0:27,0:27:1,0,0:0,81,370	1/1:0,3:3:0,0.259395,0.740605:102,9,0	0/0:15,0:15:0.999956,4.4e-05,0:0,45,267	0/0:8,0:8:0.994455,0.005545,0:0,24,218	0/1:1,2:3:1e-06,0.999714,0.000285:61,0,31	./.:0,0:0:0.340486,0.486052,0.173463:0,0,0	0/1:0,1:1:0.000103,0.583449,0.416448:39,3,0	0/0:1,0:1:0.583445,0.416437,0.000118:0,3,34	0/1:10,6:16:0,1,0:138,0,200	0/1:23,17:40:0,1,0:172,0,294	0/1:11,8:19:0,1,0:162,0,191	0/1:38,48:86:0,1,0:342,0,306	0/1:0,1:1:0.000163,0.583414,0.416423:37,3,0
chr3	3054171	chr3_3054171_A_G	A	G	.	PASS	AF=0.423077;DP=145;NS=13;AN=26;MAF=0.423077;AC=11;AC_Het=7;AC_Hom=4;AC_Hemi=0;HWE=1	GT:AD:DP:GP:PL	1/1:0,6:6:0,0.03259,0.96741:143,18,0	0/0:1,0:1:0.518715,0.481144,0.000141:0,3,35	1/1:0,6:6:0,0.03259,0.96741:151,18,0	0/1:1,6:7:0,0.9883,0.0117:117,0,16	0/1:6,2:8:9e-06,0.999991,0:48,0,160	0/1:0,1:1:0.004423,0.516489,0.479088:21,3,0	0/0:2,0:2:0.683163,0.316837,0:0,6,73	0/0:4,0:4:0.896103,0.103897,0:0,12,123	0/1:2,4:6:0,0.999998,2e-06:94,0,54	0/1:9,10:19:0,1,0:208,0,181	0/1:11,5:16:0,1,0:65,0,208	0/1:50,16:66:0,1,0:70,0,304	0/0:3,0:3:0.811762,0.188238,0:0,9,102
chr3	3054282	chr3_3054282_G_A	G	A	.	PASS	AF=0.363636;DP=119;NS=11;AN=22;MAF=0.363636;AC=8;AC_Het=6;AC_Hom=2;AC_Hemi=0;HWE=1	GT:AD:DP:GP:PL	./.:0,0:0:0.416769,0.457615,0.125616:0,0,0	0/0:3,0:3:0.879316,0.120684,0:0,9,106	./.:0,0:0:0.416769,0.457615,0.125616:0,0,0	0/0:3,0:3:0.879316,0.120684,0:0,9,74	0/1:13,4:17:0,1,0:84,0,263	0/0:3,0:3:0.879316,0.120684,0:0,9,90	0/1:3,1:4:0.054523,0.945477,0:12,0,69	1/1:0,2:2:0,0.476639,0.523361:73,6,0	0/1:4,1:5:0.002309,0.997691,0:26,0,88	0/1:11,7:18:0,1,0:135,0,223	0/1:6,1:7:0.035522,0.964478,0:14,0,124	0/1:12,37:49:0,1,0:238,0,96	0/0:8,0:8:0.99573,0.00427,0:0,24,214
chr3	3056459	chr3_3056459_T_C	T	C	.	PASS	AF=0.153846;DP=271;NS=13;AN=26;MAF=0.153846;AC=4;AC_Het=2;AC_Hom=2;AC_Hemi=0;HWE=0.234783	GT:AD:DP:GP:PL	0/0:21,0:21:1,0,0:0,63,352	0/0:9,0:9:0.999324,0.000676,0:0,27,251	0/0:24,0:24:1,0,0:0,72,382	0/1:6,1:7:0.188815,0.811185,0:11,0,176	0/1:4,2:6:0.0007,0.9993,0:36,0,108	1/1:0,12:12:0,0.002812,0.997188:267,36,0	0/0:6,0:6:0.994618,0.005382,0:0,18,185	0/0:4,0:4:0.978814,0.021186,0:0,12,143	0/0:12,0:12:0.999915,8.5e-05,0:0,36,276	0/0:38,0:38:1,0,0:0,114,392	0/0:16,0:16:0.999995,5e-06,0:0,48,333	0/0:107,0:107:1,0,0:0,322,458	0/0:7,0:7:0.997302,0.002698,0:0,21,203
chr3	3062383	chr3_3062383_G_A	G	A	.	PASS	AF=0.153846;DP=260;NS=13;AN=26;MAF=0.153846;AC=4;AC_Het=0;AC_Hom=4;AC_Hemi=0;HWE=0.00521739	GT:AD:DP:GP:PL	0/0:21,0:21:1,0,0:0,63,366	0/0:5,0:5:0.98951,0.01049,0:0,15,155	0/0:24,0:24:1,0,0:0,72,388	0/0:8,0:8:0.998677,0.001323,0:0,24,226	0/0:9,0:9:0.999338,0.000662,0:0,27,242	0/0:8,0:8:0.998677,0.001323,0:0,24,233	0/0:4,0:4:0.979238,0.020762,0:0,12,135	0/0:6,0:6:0.994728,0.005272,0:0,18,175	0/0:23,0:23:1,0,0:0,69,368	0/0:66,0:66:1,0,0:0,199,437	0/0:19,0:19:0.999999,1e-06,0:0,57,340	1/1:0,62:62:0,0,1:411,187,0	1/1:0,5:5:0,0.269247,0.730753:165,15,0
chr3	3063022	chr3_3063022_C_G	C	G	.	PASS	AF=0.423077;DP=247;NS=13;AN=26;MAF=0.423077;AC=11;AC_Het=11;AC_Hom=0;AC_Hemi=0;HWE=0.023341	GT:AD:DP:GP:PL	0/1:14,9:23:0,1,0:166,0,258	0/0:1,0:1:0.560357,0.439615,2.7e-05:0,3,41	0/1:10,6:16:0,1,0:141,0,207	0/1:3,4:7:0,1,0:109,0,82	0/0:12,0:12:0.999617,0.000383,0:0,36,270	0/1:1,2:3:0,0.999751,0.000249:68,0,32	0/1:4,1:5:0.006404,0.993596,0:20,0,117	0/1:2,3:5:0,0.999996,4e-06:89,0,50	0/1:13,3:16:0.000357,0.999643,0:33,0,250	0/1:31,6:37:0,1,0:91,0,335	0/1:20,3:23:0.003171,0.996829,0:23,0,307	0/1:53,38:91:0,1,0:317,0,360	0/1:4,4:8:0,1,0:90,0,119
chr3	3063759	chr3_3063759_G_A	G	A	.	PASS	AF=0.461538;DP=265;NS=13;AN=26;MAF=0.461538;AC=12;AC_Het=6;AC_Hom=6;AC_Hemi=0;HWE=1	GT:AD:DP:GP:PL	0/0:7,0:7:0.986043,0.013957,0:0,21,164	1/1:0,4:4:0,0.121244,0.878756:113,12,0	0/0:29,0:29:1,0,0:0,87,381	0/1:3,4:7:0,1,0:92,0,76	1/1:0,5:5:0,0.064534,0.935466:160,15,0	0/0:6,0:6:0.97247,0.02753,0:0,18,180	0/1:2,4:6:0,0.999999,1e-06:103,0,55	0/1:0,1:1:5.8e-05,0.524641,0.475301:40,3,0	0/1:8,14:22:0,1,0:201,0,149	0/1:16,30:46:0,1,0:288,0,240	0/1:12,8:20:0,1,0:146,0,241	1/1:0,105:105:0,0,1:444,316,0	0/0:6,0:6:0.97247,0.02753,0:0,18,169
chr3	3076619	chr3_3076619_T_G	T	G	.	PASS	AF=0.115385;DP=251;NS=13;AN=26;MAF=0.115385;AC=3;AC_Het=3;AC_Hom=0;AC_Hemi=0;HWE=1	GT:AD:DP:GP:PL	0/0:7,0:7:0.997664,0.002336,0:0,21,182	0/0:2,0:2:0.930289,0.069711,0:0,6,80	0/1:9,4:13:0,1,0:101,0,176	0/0:3,0:3:0.963886,0.036114,0:0,9,114	0/0:4,0:4:0.981611,0.018389,0:0,12,133	0/0:1,0:1:0.869641,0.130334,2.5e-05:0,3,29	0/1:1,4:5:0,0.999698,0.000302:121,0,24	0/0:1,0:1:0.869658,0.130337,5e-06:0,3,36	0/0:14,0:14:0.999982,1.8e-05,0:0,42,305	0/0:30,0:30:1,0,0:0,90,411	0/0:13,0:13:0.999963,3.7e-05,0:0,39,288	0/1:112,38:150:0,1,0:214,0,344	0/0:8,0:8:0.998831,0.001169,0:0,24,232
chr3	3077618	chr3_3077618_T_C	T	C	.	PASS	AF=0.5;DP=269;NS=13;AN=26;MAF=0.5;AC=13;AC_Het=5;AC_Hom=8;AC_Hemi=0;HWE=0.577624	GT:AD:DP:GP:PL	1/1:0,21:21:0,1e-06,0.999999:330,63,0	0/0:3,0:3:0.806507,0.193493,0:0,9,86	0/1:9,9:18:0,1,0:199,0,198	0/1:1,5:6:0,0.99615,0.00385:140,0,21	0/1:5,5:10:0,1,0:120,0,137	1/1:0,5:5:0,0.061141,0.938859:173,15,0	1/1:0,5:5:0,0.061141,0.938859:148,15,0	1/1:0,2:2:0,0.342536,0.657464:75,6,0	0/0:16,0:16:0.999971,2.9e-05,0:0,48,330	0/0:34,0:34:1,0,0:0,102,387	0/0:21,0:21:0.999999,1e-06,0:0,63,324	0/1:91,30:121:0,1,0:156,0,337	0/1:2,5:7:0,0.999996,4e-06:126,0,51
chr3	3077766	chr3_3077766_T_A	T	A	.	PASS	AF=0.25;DP=210;NS=12;AN=24;MAF=0.25;AC=6;AC_Het=4;AC_Hom=2;AC_Hemi=0;HWE=1	GT:AD:DP:GP:PL	0/0:20,0:20:0.999999,1e-06,0:0,60,232	0/0:5,0:5:0.978171,0.021829,0:0,15,144	0/0:14,1:15:0.935396,0.064604,0:0,10,283	0/1:2,1:3:0.003529,0.996471,0:26,0,63	0/1:7,1:8:0.034596,0.965404,0:16,0,177	0/0:1,0:1:0.736865,0.263116,1.9e-05:0,3,37	1/1:0,4:4:0,0.259287,0.740713:109,12,0	./.:0,0:0:0.542988,0.387779,0.069234:0,0,0	0/0:18,0:18:0.999997,3e-06,0:0,54,325	0/0:36,2:38:0.999989,1.1e-05,0:0,48,332	0/0:20,0:20:0.999999,1e-06,0:0,60,323	0/1:59,18:77:0,1,0:158,0,329	0/1:0,1:1:0.00026,0.736684,0.263056:39,3,0
chr3	3084855	chr3_3084855_T_A	T	A	.	PASS	AF=0.153846;DP=193;NS=13;AN=26;MAF=0.153846;AC=4;AC_Het=4;AC_Hom=0;AC_Hemi=0;HWE=1	GT:AD:DP:GP:PL	0/1:19,4:23:2.2e-05,0.999978,0:51,0,287	0/0:7,0:7:0.997192,0.002808,0:0,21,196	0/0:22,0:22:1,0,0:0,66,333	0/0:9,0:9:0.999296,0.000704,0:0,27,208	0/0:10,0:10:0.999648,0.000352,0:0,30,223	0/1:0,1:1:0.000937,0.846482,0.152581:37,3,0	0/0:2,0:2:0.917325,0.082673,1e-06:0,6,44	0/0:1,0:1:0.84722,0.152711,6.9e-05:0,3,26	0/0:19,0:19:0.999999,1e-06,0:0,57,314	0/1:31,4:35:0.211044,0.788956,0:10,0,292	0/1:16,2:18:0.220273,0.779727,0:10,0,235	0/0:41,0:41:1,0,0:0,123,391	0/0:5,0:5:0.98886,0.01114,0:0,15,138
chr3	3085228	chr3_3085228_A_C	A	C	.	PASS	AF=0.5;DP=204;NS=13;AN=26;MAF=0.5;AC=13;AC_Het=7;AC_Hom=6;AC_Hemi=0;HWE=1	GT:AD:DP:GP:PL	0/1:9,10:19:0,1,0:225,0,187	1/1:0,3:3:0,0.20408,0.79592:107,9,0	0/1:4,11:15:0,1,0:246,0,94	0/1:1,1:2:0.000205,0.99964,0.000155:34,0,35	0/1:2,1:3:0.004082,0.995918,0:21,0,65	0/1:0,1:1:4.1e-05,0.50631,0.493649:41,3,0	0/1:1,1:2:0.000325,0.99952,0.000155:32,0,35	1/1:0,3:3:0,0.20408,0.79592:110,9,0	0/1:11,1:12:0.249615,0.750385,0:2,0,257	0/0:37,0:37:1,0,0:0,111,426	0/0:16,0:16:0.99997,3e-05,0:0,48,348	1/1:6,76:82:0,0,1:329,76,0	0/0:9,0:9:0.996206,0.003794,0:0,27,234
chr3	3085230	chr3_3085230_A_C	A	C	.	PASS	AF=0.461538;DP=221;NS=13;AN=26;MAF=0.461538;AC=12;AC_Het=8;AC_Hom=4;AC_Hemi=0;HWE=0.601992	GT:AD:DP:GP:PL	0/1:9,10:19:0,1,0:230,0,191	1/1:0,6:6:0,0.035394,0.964606:196,18,0	0/1:4,11:15:0,1,0:244,0,91	0/1:2,3:5:0,0.999999,1e-06:89,0,58	0/1:2,1:3:0.000373,0.999627,0:32,0,64	0/1:2,1:3:0.001866,0.998134,0:25,0,63	0/1:2,2:4:5e-06,0.999995,0:51,0,61	0/1:1,2:3:0,0.999729,0.00027:65,0,32	0/0:13,0:13:0.999792,0.000208,0:0,39,319	0/0:40,0:40:1,0,0:0,120,433	0/0:18,0:18:0.999994,6e-06,0:0,54,361	0/1:17,66:83:0,1,0:318,0,145	1/1:0,9:9:0,0.004566,0.995434:238,27,0
chr3	3085232	chr3_3085232_A_C	A	C	.	PASS	AF=0.230769;DP=244;NS=13;AN=26;MAF=0.230769;AC=6;AC_Het=6;AC_Hom=0;AC_Hemi=0;HWE=1	GT:AD:DP:GP:PL	0/1:9,10:19:0,1,0:227,0,193	0/1:2,5:7:0,0.999995,5e-06:142,0,45	0/1:8,11:19:0,1,0:241,0,192	0/1:2,3:5:0,1,0:73,0,64	0/1:3,2:5:0,1,0:66,0,84	0/0:3,0:3:0.92895,0.07105,0:0,9,96	0/1:2,3:5:0,1,0:83,0,60	0/0:5,0:5:0.981238,0.018762,0:0,15,166	0/0:14,0:14:0.999963,3.7e-05,0:0,42,328	0/0:41,0:41:1,0,0:0,123,439	0/0:18,0:18:0.999998,2e-06,0:0,54,363	0/0:89,5:94:1,0,0:0,138,366	0/0:9,0:9:0.998806,0.001194,0:0,27,239
chr3	3086275	chr3_3086275_G_T	G	T	.	PASS	AF=0.307692;DP=263;NS=13;AN=26;MAF=0.307692;AC=8;AC_Het=8;AC_Hom=0;AC_Hemi=0;HWE=0.244302	GT:AD:DP:GP:PL	0/1:8,4:12:0,1,0:81,0,194	0/0:5,0:5:0.968216,0.031784,0:0,15,152	0/0:21,1:22:0.998012,0.001988,0:0,27,327	0/1:5,2:7:2e-06,0.999998,0:56,0,137	0/1:8,2:10:3.1e-05,0.999969,0:45,0,170	0/1:0,1:1:9.9e-05,0.655556,0.344345:41,3,0	0/1:0,1:1:0.000497,0.655295,0.344208:34,3,0	0/0:3,0:3:0.883928,0.116072,0:0,9,104	0/1:19,5:24:0,1,0:90,0,287	0/1:31,13:44:0,1,0:186,0,341	0/1:20,11:31:0,1,0:220,0,318	0/0:98,0:98:1,0,0:0,295,407	0/0:3,0:3:0.883928,0.116072,0:0,9,78
chr3	3093830	chr3_3093830_A_G	A	G	.	PASS	AF=0.230769;DP=228;NS=13;AN=26;MAF=0.230769;AC=6;AC_Het=4;AC_Hom=2;AC_Hemi=0;HWE=0.522981	GT:AD:DP:GP:PL	0/0:1,0:1:0.744808,0.252486,0.002707:0,3,15	0/0:4,0:4:0.959349,0.040651,0:0,12,119	0/0:13,0:13:0.999917,8.3e-05,0:0,39,286	0/0:10,0:10:0.999338,0.000662,0:0,30,229	1/1:0,5:5:0,0.155661,0.844339:170,15,0	0/0:4,0:4:0.959349,0.040651,0:0,12,135	0/1:1,2:3:1e-06,0.999891,0.000108:61,0,32	0/0:2,0:2:0.855069,0.144931,0:0,6,69	0/1:6,10:16:0,1,0:220,0,148	0/1:26,25:51:0,1,0:329,0,319	0/1:11,14:25:0,1,0:275,0,225	0/0:93,0:93:1,0,0:0,280,458	0/0:1,0:1:0.746824,0.253169,7e-06:0,3,41
chr3	3094184	chr3_3094184_T_G	T	G	.	PASS	AF=0.458333;DP=205;NS=12;AN=24;MAF=0.458333;AC=11;AC_Het=7;AC_Hom=4;AC_Hemi=0;HWE=1	GT:AD:DP:GP:PL	./.:0,0:0:0.266657,0.499463,0.23388:0,0,0	1/1:0,6:6:0,0.032289,0.967711:164,18,0	0/0:14,0:14:0.999886,0.000114,0:0,42,238	0/1:1,6:7:0,0.981415,0.018585:136,0,14	0/1:2,4:6:0,0.999992,8e-06:110,0,48	0/1:1,2:3:1e-06,0.998816,0.001183:58,0,26	0/1:0,1:1:0.00011,0.516329,0.483561:37,3,0	0/0:1,0:1:0.516361,0.483582,5.7e-05:0,3,39	0/1:7,10:17:0,1,0:205,0,157	0/1:30,23:53:0,1,0:316,0,286	0/1:8,12:20:0,1,0:248,0,183	0/0:75,0:75:1,0,0:0,226,420	1/1:0,2:2:0,0.348058,0.651942:70,6,0
chr3	3096263	chr3_3096263_A_T	A	T	.	PASS	AF=0.115385;DP=257;NS=13;AN=26;MAF=0.115385;AC=3;AC_Het=3;AC_Hom=0;AC_Hemi=0;HWE=1	GT:AD:DP:GP:PL	0/0:23,0:23:1,0,0:0,69,369	0/0:17,0:17:0.999998,2e-06,0:0,51,342	0/1:4,14:18:0,1,0:264,0,74	0/0:19,0:19:1,0,0:0,57,355	0/1:8,1:9:0.264106,0.735894,0:11,0,219	0/0:7,0:7:0.998238,0.001762,0:0,21,210	0/1:6,1:7:0.151796,0.848204,0:14,0,147	0/0:2,0:2:0.946529,0.053471,0:0,6,70	0/0:15,0:15:0.999993,7e-06,0:0,45,327	0/0:45,0:45:1,0,0:0,135,424	0/0:21,0:21:1,0,0:0,63,380	0/0:62,0:62:1,0,0:0,187,426	0/0:11,0:11:0.99989,0.00011,0:0,33,272
chr3	3097297	chr3_3097297_C_T	C	T	.	PASS	AF=0.5;DP=241;NS=13;AN=26;MAF=0.5;AC=13;AC_Het=5;AC_Hom=8;AC_Hemi=0;HWE=0.577624	GT:AD:DP:GP:PL	0/0:8,0:8:0.992695,0.007305,0:0,24,222	1/1:0,2:2:0,0.346744,0.653256:62,6,0	0/0:19,0:19:0.999996,4e-06,0:0,57,357	0/1:4,1:5:0.002133,0.997867,0:24,0,117	1/1:0,9:9:0,0.004129,0.995871:243,27,0	1/1:0,2:2:0,0.346744,0.653256:74,6,0	0/0:1,0:1:0.514914,0.485029,5.8e-05:0,3,39	1/1:0,3:3:0,0.209732,0.790268:106,9,0	0/1:8,9:17:0,1,0:189,0,171	0/1:32,28:60:0,1,0:321,0,332	0/1:13,15:28:0,1,0:280,0,247	0/1:48,33:81:0,1,0:315,0,337	0/0:6,0:6:0.971407,0.028593,0:0,18,184
chr3	3097682	chr3_3097682_G_A	G	A	.	PASS	AF=0.384615;DP=225;NS=13;AN=26;MAF=0.384615;AC=10;AC_Het=6;AC_Hom=4;AC_Hemi=0;HWE=1	GT:AD:DP:GP:PL	1/1:0,7:7:0,0.022716,0.977284:148,21,0	0/0:4,0:4:0.922493,0.077507,0:0,12,130	0/0:24,0:24:1,0,0:0,72,376	0/0:9,0:9:0.997381,0.002619,0:0,27,246	0/1:3,2:5:4e-06,0.999996,0:53,0,101	0/0:4,0:4:0.922493,0.077507,0:0,12,130	0/1:1,1:2:0.000746,0.998916,0.000337:30,0,30	0/0:1,0:1:0.598011,0.401968,2.1e-05:0,3,41	0/1:7,9:16:0,1,0:220,0,174	0/1:22,23:45:0,1,0:328,0,300	0/1:9,12:21:0,1,0:231,0,190	0/1:32,50:82:0,1,0:364,0,289	1/1:0,5:5:0,0.085068,0.914932:141,15,0
chr3	3098827	chr3_3098827_C_T	C	T	.	PASS	AF=0.125;DP=236;NS=12;AN=24;MAF=0.125;AC=3;AC_Het=3;AC_Hom=0;AC_Hemi=0;HWE=1	GT:AD:DP:GP:PL	0/0:18,0:18:0.999999,1e-06,0:0,54,334	0/1:0,2:2:0,0.732761,0.267239:81,6,0	0/0:16,0:16:0.999994,6e-06,0:0,48,271	0/1:3,4:7:0,1,0:122,0,87	0/0:8,0:8:0.998578,0.001422,0:0,24,230	0/0:1,0:1:0.845769,0.154223,9e-06:0,3,35	0/1:0,2:2:0,0.732761,0.267239:82,6,0	./.:0,0:0:0.715335,0.260879,0.023785:0,0,0	0/0:23,0:23:1,0,0:0,69,355	0/0:40,0:40:1,0,0:0,120,409	0/0:20,0:20:1,0,0:0,60,347	0/0:94,0:94:1,0,0:0,283,443	0/0:5,0:5:0.988732,0.011268,0:0,15,140
chr3	3098828	chr3_3098828_A_G	A	G	.	PASS	AF=0.416667;DP=232;NS=12;AN=24;MAF=0.416667;AC=10;AC_Het=4;AC_Hom=6;AC_Hemi=0;HWE=0.289272	GT:AD:DP:GP:PL	1/1:0,17:17:0,2.3e-05,0.999977:330,51,0	1/1:0,2:2:0,0.427603,0.572396:80,6,0	0/0:16,0:16:0.99998,2e-05,0:0,48,268	0/1:3,4:7:0,1,0:119,0,86	0/1:5,4:9:0,1,0:98,0,142	0/1:0,1:1:0.000179,0.598946,0.400876:37,3,0	1/1:0,2:2:0,0.427603,0.572397:82,6,0	./.:0,0:0:0.358867,0.480376,0.160757:0,0,0	0/0:23,0:23:1,0,0:0,69,354	0/0:39,0:39:1,0,0:0,117,400	0/0:19,0:19:0.999997,3e-06,0:0,57,332	0/1:28,65:93:0,1,0:349,0,252	0/0:4,0:4:0.9228,0.0772,0:0,12,121
chr3	3116851	chr3_3116851_C_T	C	T	.	PASS	AF=0.136364;DP=247;NS=11;AN=22;MAF=0.136364;AC=3;AC_Het=1;AC_Hom=2;AC_Hemi=0;HWE=0.142857	GT:AD:DP:GP:PL	0/0:23,0:23:1,0,0:0,69,375	1/1:0,4:4:0,0.447234,0.552766:120,12,0	0/0:16,0:16:0.999995,5e-06,0:0,48,345	0/0:7,0:7:0.997592,0.002408,0:0,21,185	0/1:0,2:2:0,0.76395,0.23605:77,6,0	0/0:4,0:4:0.981055,0.018945,0:0,12,122	./.:0,0:0:0.750273,0.23182,0.017907:0,0,0	./.:0,0:0:0.750273,0.23182,0.017907:0,0,0	0/0:22,0:22:1,0,0:0,66,390	0/0:53,0:53:1,0,0:0,160,440	0/0:24,0:24:1,0,0:0,72,395	0/0:91,0:91:1,0,0:0,274,441	0/0:1,0:1:0.866183,0.133816,2e-06:0,3,41
chr3	3116961	chr3_3116961_A_C	A	C	.	PASS	AF=0.136364;DP=135;NS=11;AN=22;MAF=0.136364;AC=3;AC_Het=1;AC_Hom=2;AC_Hemi=0;HWE=0.142857	GT:AD:DP:GP:PL	0/0:1,0:1:0.875399,0.124531,7.1e-05:0,3,24	0/0:3,0:3:0.965658,0.034342,0:0,9,53	0/0:7,0:7:0.997782,0.002218,0:0,21,152	0/0:6,0:6:0.995574,0.004426,0:0,18,147	0/0:7,0:7:0.997782,0.002218,0:0,21,152	./.:0,0:0:0.76643,0.21806,0.01551:0,0,0	1/1:0,4:4:0,0.467706,0.532294:123,12,0	./.:0,0:0:0.76643,0.21806,0.01551:0,0,0	0/0:8,0:8:0.99889,0.00111,0:0,24,126	0/0:25,0:25:1,0,0:0,75,311	0/0:10,0:10:0.999722,0.000278,0:0,30,184	0/1:7,53:60:0,0.995987,0.004013:306,0,12	0/0:3,0:3:0.965658,0.034342,0:0,9,62
chr3	3118267	chr3_3118267_G_A	G	A	.	PASS	AF=0.153846;DP=247;NS=13;AN=26;MAF=0.153846;AC=4;AC_Het=4;AC_Hom=0;AC_Hemi=0;HWE=1	GT:AD:DP:GP:PL	0/0:19,0:19:0.999999,1e-06,0:0,57,344	0/0:6,0:6:0.993667,0.006333,0:0,18,190	0/0:22,0:22:1,0,0:0,66,371	0/1:5,4:9:0,1,0:110,0,139	0/1:6,7:13:0,1,0:161,0,147	0/0:3,0:3:0.951488,0.048512,0:0,9,91	0/1:0,1:1:0.001286,0.829532,0.169182:35,3,0	0/1:0,1:1:0.000323,0.830332,0.169345:41,3,0	0/0:16,0:16:0.999994,6e-06,0:0,48,331	0/0:32,0:32:1,0,0:0,96,374	0/0:17,0:17:0.999997,3e-06,0:0,51,333	0/0:101,0:101:1,0,0:0,304,430	0/0:5,0:5:0.987414,0.012586,0:0,15,167
chr3	3120272	chr3_3120272_G_A	G	A	.	PASS	AF=0.166667;DP=101;NS=12;AN=24;MAF=0.166667;AC=4;AC_Het=4;AC_Hom=0;AC_Hemi=0;HWE=1	GT:AD:DP:GP:PL	0/0:1,0:1:0.83144,0.168553,7e-06:0,3,37	0/0:8,0:8:0.998419,0.001581,0:0,24,222	0/1:1,1:2:0.003109,0.99673,0.000161:29,0,28	0/0:5,0:5:0.987489,0.012511,0:0,15,151	0/0:7,0:7:0.996843,0.003157,0:0,21,203	0/1:3,1:4:0.015458,0.984542,0:22,0,84	0/1:3,1:4:0.01232,0.98768,0:23,0,82	./.:0,0:0:0.6913,0.280289,0.028411:0,0,0	0/0:8,0:8:0.998419,0.001581,0:0,24,229	0/0:18,0:18:0.999998,2e-06,0:0,54,343	0/1:6,1:7:0.111534,0.888466,0:13,0,170	0/0:26,0:26:1,0,0:0,78,329	0/0:11,0:11:0.999802,0.000198,0:0,33,277
chr3	3120329	chr3_3120329_G_A	G	A	.	PASS	AF=0.346154;DP=270;NS=13;AN=26;MAF=0.346154;AC=9;AC_Het=5;AC_Hom=4;AC_Hemi=0;HWE=0.578215	GT:AD:DP:GP:PL	0/0:30,0:30:1,0,0:0,90,387	1/1:0,8:8:0,0.013649,0.986351:226,24,0	1/1:0,24:24:0,0,1:385,72,0	0/1:7,8:15:0,1,0:185,0,176	0/1:8,4:12:0,1,0:72,0,201	0/0:6,0:6:0.982665,0.017335,0:0,18,173	0/0:3,0:3:0.876326,0.123674,0:0,9,97	0/0:2,0:2:0.779874,0.220126,0:0,6,75	0/1:6,11:17:0,1,0:233,0,128	0/1:28,28:56:0,1,0:335,0,329	0/1:5,12:17:0,1,0:257,0,121	0/0:75,0:75:1,0,0:0,226,431	0/0:5,0:5:0.965921,0.034079,0:0,15,160
chr3	3128388	chr3_3128388_C_G	C	G	.	PASS	AF=0.115385;DP=267;NS=13;AN=26;MAF=0.115385;AC=3;AC_Het=3;AC_Hom=0;AC_Hemi=0;HWE=1	GT:AD:DP:GP:PL	0/0:24,1:25:0.999995,5e-06,0:0,46,346	0/0:4,0:4:0.985981,0.014019,0:0,12,133	0/1:6,9:15:0,1,0:214,0,132	0/1:8,1:9:0.47217,0.52783,0:7,0,197	0/0:13,0:13:0.999972,2.8e-05,0:0,39,303	0/0:10,0:10:0.999778,0.000222,0:0,30,268	0/0:1,0:1:0.897862,0.102135,4e-06:0,3,35	0/1:1,2:3:1.1e-05,0.999953,3.6e-05:56,0,32	0/0:17,0:17:0.999998,2e-06,0:0,51,347	0/0:27,0:27:1,0,0:0,81,372	0/0:20,0:20:1,0,0:0,60,348	0/0:105,6:111:1,0,0:0,145,357	0/0:11,1:12:0.988738,0.011262,0:0,13,259
chr3	3129246	chr3_3129246_C_A	C	A	.	PASS	AF=0.461538;DP=271;NS=13;AN=26;MAF=0.461538;AC=12;AC_Het=4;AC_Hom=8;AC_Hemi=0;HWE=0.260843	GT:AD:DP:GP:PL	1/1:0,15:15:0,7.3e-05,0.999927:320,45,0	1/1:0,5:5:0,0.069719,0.930281:168,15,0	1/1:0,14:14:0,0.000146,0.999854:312,42,0	0/1:6,8:14:0,1,0:195,0,145	0/0:13,0:13:0.999796,0.000204,0:0,39,317	0/0:9,0:9:0.996753,0.003247,0:0,27,254	0/0:6,0:6:0.974603,0.025397,0:0,18,193	1/1:0,3:3:0,0.230641,0.769359:93,9,0	0/1:11,8:19:0,1,0:182,0,225	0/1:17,20:37:0,1,0:286,0,271	0/1:5,11:16:0,1,0:230,0,111	0/0:116,0:116:1,0,0:0,349,478	0/0:4,0:4:0.905604,0.094396,0:0,12,138
chr3	3150377	chr3_3150377_G_T	G	T	.	PASS	AF=0.125;DP=140;NS=12;AN=24;MAF=0.125;AC=3;AC_Het=3;AC_Hom=0;AC_Hemi=0;HWE=1	GT:AD:DP:GP:PL	0/0:7,0:7:0.997235,0.002765,0:0,21,181	0/0:5,0:5:0.989031,0.010969,0:0,15,156	0/0:13,0:13:0.999957,4.3e-05,0:0,39,262	0/0:3,0:3:0.957521,0.042479,0:0,9,94	0/0:7,0:7:0.997235,0.002765,0:0,21,163	0/1:0,1:1:0.001511,0.848001,0.150487:35,3,0	./.:0,0:0:0.721287,0.255999,0.022715:0,0,0	0/0:2,0:2:0.918503,0.081497,0:0,6,69	0/0:13,2:15:0.640657,0.359343,0:2,0,169	0/1:29,5:34:0.052803,0.947197,0:17,0,230	0/1:15,3:18:0.000585,0.999415,0:37,0,249	0/0:30,1:31:1,0,0:0,72,283	0/0:4,0:4:0.9783,0.0217,0:0,12,116
chr3	3151485	chr3_3151485_G_A	G	A	.	PASS	AF=0.375;DP=176;NS=12;AN=24;MAF=0.375;AC=9;AC_Het=5;AC_Hom=4;AC_Hemi=0;HWE=1	GT:AD:DP:GP:PL	./.:0,0:0:0.378367,0.473497,0.148136:0,0,0	0/0:8,0:8:0.995136,0.004864,0:0,24,176	0/0:17,0:17:0.99999,1e-05,0:0,51,338	0/0:11,0:11:0.999389,0.000611,0:0,33,271	1/1:0,8:8:0,0.012331,0.987669:197,24,0	0/0:3,0:3:0.864735,0.135265,0:0,9,111	1/1:0,3:3:0,0.285477,0.714523:102,9,0	0/1:0,1:1:0.000196,0.614992,0.384811:37,3,0	0/1:9,3:12:0,1,0:73,0,212	0/1:30,14:44:0,1,0:228,0,338	0/1:13,7:20:0,1,0:154,0,234	0/1:22,20:42:0,1,0:241,0,290	0/0:7,0:7:0.990319,0.009681,0:0,21,179
chr3	3158434	chr3_3158434_T_A	T	A	.	PASS	AF=0.461538;DP=258;NS=13;AN=26;MAF=0.461538;AC=12;AC_Het=2;AC_Hom=10;AC_Hemi=0;HWE=0.0206165	GT:AD:DP:GP:PL	0/0:24,0:24:1,0,0:0,72,388	1/1:0,8:8:0,0.009155,0.990845:247,24,0	0/0:25,0:25:1,0,0:0,75,402	0/0:18,0:18:0.999994,6e-06,0:0,54,366	0/1:5,5:10:0,1,0:140,0,141	1/1:0,11:11:0,0.001154,0.998846:273,33,0	0/1:2,2:4:0,1,0:69,0,68	1/1:0,8:8:0,0.009155,0.990845:206,24,0	0/0:25,0:25:1,0,0:0,75,383	0/0:46,0:46:1,0,0:0,138,434	0/0:25,0:25:1,0,0:0,75,395	1/1:0,49:49:0,0,1:415,148,0	1/1:0,5:5:0,0.068829,0.931171:177,15,0
chr3	3158498	chr3_3158498_A_G	A	G	.	PASS	AF=0.269231;DP=213;NS=13;AN=26;MAF=0.269231;AC=7;AC_Het=3;AC_Hom=4;AC_Hemi=0;HWE=0.165217	GT:AD:DP:GP:PL	0/0:13,0:13:0.999909,9.1e-05,0:0,39,302	0/0:7,0:7:0.994205,0.005795,0:0,21,221	1/1:1,15:16:0,0.450119,0.549881:300,8,0	0/1:11,5:16:0,1,0:103,0,242	0/0:5,0:5:0.977216,0.022784,0:0,15,160	0/0:2,0:2:0.842799,0.157201,0:0,6,73	0/1:0,2:2:0,0.572699,0.427301:81,6,0	0/0:4,0:4:0.955448,0.044552,0:0,12,139	0/0:16,0:16:0.999989,1.1e-05,0:0,48,342	0/0:49,0:49:1,0,0:0,148,439	0/0:26,0:26:1,0,0:0,78,398	0/1:26,26:52:0,1,0:287,0,276	1/1:0,5:5:0,0.14349,0.85651:175,15,0
chr3	3162529	chr3_3162529_T_G	T	G	.	PASS	AF=0.423077;DP=166;NS=13;AN=26;MAF=0.423077;AC=11;AC_Het=11;AC_Hom=0;AC_Hemi=0;HWE=0.023341	GT:AD:DP:GP:PL	0/0:23,0:23:1,0,0:0,69,347	0/1:2,5:7:0,0.99995,5e-05:139,0,39	0/0:7,0:7:0.98792,0.01208,0:0,21,189	0/1:1,2:3:1e-06,0.99901,0.000989:58,0,26	0/1:8,2:10:0.000103,0.999897,0:38,0,180	0/1:1,3:4:0,0.998025,0.001975:93,0,23	0/1:2,1:3:0.00203,0.997969,1e-06:25,0,55	0/1:0,1:1:0.000227,0.560844,0.43893:35,3,0	0/1:4,3:7:0,1,0:80,0,99	0/1:14,6:20:0,1,0:112,0,262	0/1:10,2:12:0.001134,0.998866,0:28,0,229	0/1:12,34:46:0,1,0:341,0,164	0/1:6,1:7:0.035825,0.964175,0:12,0,148
chr3	3162539	chr3_3162539_T_A	T	A	.	PASS	AF=0.208333;DP=201;NS=12;AN=24;MAF=0.208333;AC=5;AC_Het=5;AC_Hom=0;AC_Hemi=0;HWE=1	GT:AD:DP:GP:PL	0/0:33,0:33:1,0,0:0,99,407	0/0:8,0:8:0.997882,0.002118,0:0,24,236	0/0:18,0:18:0.999998,2e-06,0:0,54,345	0/1:3,5:8:0,1,0:139,0,73	0/0:9,0:9:0.99894,0.00106,0:0,27,246	0/0:2,0:2:0.880416,0.119584,0:0,6,70	0/1:3,6:9:0,1,0:168,0,65	./.:0,0:0:0.618387,0.335978,0.045635:0,0,0	0/1:7,3:10:1e-06,0.999999,0:62,0,142	0/1:20,10:30:0,1,0:210,0,288	0/1:12,5:17:0,1,0:120,0,261	0/0:49,0:49:1,0,0:0,148,405	0/0:7,0:7:0.995774,0.004226,0:0,21,212
chr3	3168049	chr3_3168049_G_A	G	A	.	PASS	AF=0.230769;DP=247;NS=13;AN=26;MAF=0.230769;AC=6;AC_Het=6;AC_Hom=0;AC_Hemi=0;HWE=1	GT:AD:DP:GP:PL	0/0:31,0:31:1,0,0:0,93,374	0/1:5,2:7:0.000152,0.999848,0:40,0,117	0/0:17,0:17:0.999995,5e-06,0:0,51,327	0/0:15,0:15:0.999981,1.9e-05,0:0,45,279	0/1:8,2:10:0.002262,0.997738,0:29,0,197	0/1:4,3:7:0.001119,0.998881,0:32,0,98	0/0:5,0:5:0.981045,0.018955,0:0,15,144	0/0:2,0:2:0.866123,0.133877,0:0,6,74	0/0:25,0:25:1,0,0:0,75,355	0/1:51,8:59:0.00957,0.99043,0:22,0,280	0/0:26,1:27:0.999999,1e-06,0:0,61,322	0/1:26,9:35:0,1,0:101,0,286	0/1:4,3:7:1.9e-05,0.999981,0:49,0,94
chr3	3170387	chr3_3170387_T_A	T	A	.	PASS	AF=0.115385;DP=208;NS=13;AN=26;MAF=0.115385;AC=3;AC_Het=3;AC_Hom=0;AC_Hemi=0;HWE=1	GT:AD:DP:GP:PL	0/0:25,0:25:1,0,0:0,75,377	0/1:5,1:6:0.075839,0.924161,0:16,0,144	0/1:4,7:11:0,1,0:163,0,88	0/0:9,1:10:0.622774,0.377226,0:3,0,198	0/0:4,0:4:0.980983,0.019017,0:0,12,123	0/0:4,0:4:0.980983,0.019017,0:0,12,133	0/1:3,1:4:0.020111,0.979889,0:22,0,94	0/0:3,0:3:0.962675,0.037325,0:0,9,96	0/0:13,0:13:0.999962,3.8e-05,0:0,39,295	0/0:40,0:40:1,0,0:0,120,411	0/0:14,0:14:0.999981,1.9e-05,0:0,42,304	0/0:73,0:73:1,0,0:0,220,435	0/0:1,0:1:0.865729,0.134266,5e-06:0,3,36
chr3	3170910	chr3_3170910_A_G	A	G	.	PASS	AF=0.269231;DP=248;NS=13;AN=26;MAF=0.269231;AC=7;AC_Het=7;AC_Hom=0;AC_Hemi=0;HWE=0.49913	GT:AD:DP:GP:PL	0/0:26,2:28:0.97652,0.02348,0:0,15,346	0/1:3,1:4:0.001867,0.998133,0:29,0,101	0/0:13,0:13:0.999917,8.3e-05,0:0,39,315	0/1:11,2:13:0.00085,0.99915,0:32,0,268	0/1:8,3:11:0,1,0:73,0,179	0/0:6,0:6:0.989494,0.010506,0:0,18,193	0/0:7,0:7:0.994719,0.005281,0:0,21,221	0/1:2,2:4:0,1,0:68,0,62	0/1:8,1:9:0.056453,0.943547,0:14,0,201	0/1:37,4:41:0.390956,0.609044,0:4,0,340	0/1:12,2:14:0.000642,0.999358,0:34,0,259	0/0:91,0:91:1,0,0:0,274,449	0/0:7,0:7:0.994719,0.005281,0:0,21,209
chr3	3170941	chr3_3170941_A_T	A	T	.	PASS	AF=0.115385;DP=250;NS=13;AN=26;MAF=0.115385;AC=3;AC_Het=3;AC_Hom=0;AC_Hemi=0;HWE=1	GT:AD:DP:GP:PL	0/0:41,0:41:1,0,0:0,123,401	0/0:6,0:6:0.995914,0.004086,0:0,18,191	0/0:16,0:16:0.999996,4e-06,0:0,48,331	0/0:13,0:13:0.999968,3.2e-05,0:0,39,303	0/1:6,3:9:0,1,0:73,0,171	0/1:4,1:5:0.012039,0.987961,0:25,0,111	0/0:8,0:8:0.998975,0.001025,0:0,24,224	0/0:4,0:4:0.983855,0.016145,0:0,12,131	0/1:5,2:7:0.000469,0.999531,0:39,0,133	0/0:31,2:33:0.999666,0.000334,0:0,29,349	0/0:17,0:17:0.999998,2e-06,0:0,51,327	0/0:85,0:85:1,0,0:0,256,443	0/0:5,0:5:0.991862,0.008138,0:0,15,147
chr3	3171097	chr3_3171097_G_A	G	A	.	PASS	AF=0.230769;DP=210;NS=13;AN=26;MAF=0.230769;AC=6;AC_Het=6;AC_Hom=0;AC_Hemi=0;HWE=1	GT:AD:DP:GP:PL	0/0:32,1:33:1,0,0:0,72,393	0/1:7,1:8:0.080783,0.919217,0:12,0,199	0/1:13,9:22:0,1,0:172,0,270	0/0:18,0:18:0.999997,3e-06,0:0,54,374	0/1:0,1:1:0.000159,0.732189,0.267652:41,3,0	0/0:1,0:1:0.732291,0.267685,2.5e-05:0,3,36	0/1:2,1:3:0.000868,0.999132,0:32,0,73	0/0:3,0:3:0.916267,0.083733,0:0,9,111	0/0:11,0:11:0.999643,0.000357,0:0,33,278	0/0:33,1:34:1,0,0:0,66,395	0/0:14,0:14:0.999955,4.5e-05,0:0,42,321	0/1:50,10:60:0,1,0:103,0,333	0/1:0,2:2:0,0.577665,0.422335:82,6,0
chr3	3171154	chr3_3171154_A_C	A	C	.	PASS	AF=0.230769;DP=256;NS=13;AN=26;MAF=0.230769;AC=6;AC_Het=6;AC_Hom=0;AC_Hemi=0;HWE=1	GT:AD:DP:GP:PL	0/1:30,3:33:0.254577,0.745423,0:7,0,314	0/1:2,1:3:0.004217,0.995783,0:26,0,58	0/1:15,2:17:0.004637,0.995363,0:26,0,285	0/0:16,1:17:0.945722,0.054278,0:0,10,295	0/1:4,2:6:3e-06,0.999997,0:58,0,133	0/0:3,0:3:0.930534,0.069466,0:0,9,106	0/0:6,0:6:0.990755,0.009245,0:0,18,184	0/0:7,0:7:0.995356,0.004644,0:0,21,209	0/0:14,1:15:0.964795,0.035205,0:0,12,291	0/1:45,7:52:0.000198,0.999802,0:39,0,333	0/1:23,5:28:0,1,0:69,0,331	0/0:66,0:66:1,0,0:0,199,429	0/0:3,0:3:0.930534,0.069466,0:0,9,108
chr3	3171183	chr3_3171183_G_A	G	A	.	PASS	AF=0.5;DP=271;NS=13;AN=26;MAF=0.5;AC=13;AC_Het=9;AC_Hom=4;AC_Hemi=0;HWE=0.30044	GT:AD:DP:GP:PL	0/1:15,19:34:0,1,0:291,0,267	0/1:3,1:4:0.000807,0.999193,0:28,0,102	0/1:9,6:15:0,1,0:144,0,207	0/0:21,0:21:0.999999,1e-06,0:0,63,376	1/1:0,7:7:0,0.015538,0.984462:212,21,0	0/1:4,3:7:0,1,0:93,0,113	0/1:8,1:9:0.020123,0.979877,0:14,0,211	0/0:6,0:6:0.969995,0.030005,0:0,18,197	0/1:12,9:21:0,1,0:182,0,254	0/1:20,24:44:0,1,0:278,0,298	0/1:8,13:21:0,1,0:264,0,184	0/1:54,23:77:0,1,0:251,0,349	1/1:0,5:5:0,0.059384,0.940616:170,15,0
chr3	3171963	chr3_3171963_C_G	C	G	.	PASS	AF=0.423077;DP=200;NS=13;AN=26;MAF=0.423077;AC=11;AC_Het=7;AC_Hom=4;AC_Hemi=0;HWE=1	GT:AD:DP:GP:PL	1/1:0,29:29:0,0,1:396,87,0	0/0:6,0:6:0.975064,0.024936,0:0,18,201	0/1:8,4:12:0,1,0:110,0,199	0/0:12,0:12:0.999601,0.000399,0:0,36,302	0/1:2,2:4:0,0.999999,0:62,0,63	0/1:1,1:2:0.000194,0.999289,0.000517:35,0,29	0/1:4,4:8:0,1,0:127,0,107	0/0:1,0:1:0.549874,0.450009,0.000116:0,3,35	0/1:12,3:15:0,1,0:64,0,242	0/1:16,9:25:0,1,0:170,0,271	0/1:7,4:11:0,1,0:99,0,161	0/0:62,8:70:0.641736,0.358264,0:0,5,305	1/1:0,4:4:0,0.132496,0.867504:134,12,0
chr3	3171993	chr3_3171993_T_C	T	C	.	PASS	AF=0.384615;DP=193;NS=13;AN=26;MAF=0.384615;AC=10;AC_Het=8;AC_Hom=2;AC_Hemi=0;HWE=0.56581	GT:AD:DP:GP:PL	1/1:0,13:13:0,0.000373,0.999627:316,39,0	0/0:5,0:5:0.960742,0.039258,0:0,15,161	0/1:7,6:13:0,1,0:160,0,177	0/0:13,0:13:0.99984,0.00016,0:0,39,309	0/1:3,2:5:0,1,0:66,0,75	0/1:2,1:3:0.00077,0.99923,0:30,0,66	0/1:5,5:10:0,1,0:147,0,130	0/0:2,0:2:0.753633,0.246367,0:0,6,68	0/1:7,4:11:0,1,0:98,0,160	0/1:16,13:29:0,1,0:220,0,263	0/1:8,6:14:0,1,0:146,0,140	0/1:60,9:69:0.025805,0.974195,0:15,0,310	0/0:6,0:6:0.979978,0.020022,0:0,18,189
chr3	3177789	chr3_3177789_C_T	C	T	.	PASS	AF=0.153846;DP=213;NS=13;AN=26;MAF=0.153846;AC=4;AC_Het=0;AC_Hom=4;AC_Hemi=0;HWE=0.00521739	GT:AD:DP:GP:PL	1/1:0,14:14:0,0.000644,0.999356:297,42,0	1/1:0,4:4:0,0.397465,0.602535:124,12,0	0/0:14,0:14:0.999977,2.3e-05,0:0,42,328	0/0:3,0:3:0.954772,0.045228,0:0,9,93	0/0:7,0:7:0.997048,0.002952,0:0,21,169	0/0:1,0:1:0.840692,0.159298,1e-05:0,3,35	0/0:2,0:2:0.913458,0.086542,0:0,6,75	0/0:2,0:2:0.913458,0.086542,0:0,6,72	0/0:18,0:18:0.999999,1e-06,0:0,54,330	0/0:20,0:20:1,0,0:0,60,355	0/0:27,0:27:1,0,0:0,81,403	0/0:100,0:100:1,0,0:0,301,451	0/0:1,0:1:0.84068,0.159296,2.4e-05:0,3,31
chr3	3181546	chr3_3181546_C_G	C	G	.	PASS	AF=0.115385;DP=194;NS=13;AN=26;MAF=0.115385;AC=3;AC_Het=3;AC_Hom=0;AC_Hemi=0;HWE=1	GT:AD:DP:GP:PL	0/1:10,6:16:0,1,0:134,0,193	0/0:9,0:9:0.999414,0.000586,0:0,27,184	0/0:11,1:12:0.872138,0.127862,0:0,3,234	0/1:8,2:10:0.002679,0.997321,0:31,0,180	0/0:13,0:13:0.999963,3.7e-05,0:0,39,272	0/1:1,1:2:0.001331,0.998645,2.4e-05:34,0,35	0/0:1,0:1:0.869505,0.130494,2e-06:0,3,41	0/0:3,0:3:0.963838,0.036162,0:0,9,95	0/0:10,0:10:0.999707,0.000293,0:0,30,240	0/0:46,0:46:1,0,0:0,138,393	0/0:17,0:17:0.999998,2e-06,0:0,51,295	0/0:39,5:44:0.968364,0.031636,0:0,10,278	0/0:2,0:2:0.930199,0.069801,0:0,6,54
chr3	3181547	chr3_3181547_A_G	A	G	.	PASS	AF=0.230769;DP=191;NS=13;AN=26;MAF=0.230769;AC=6;AC_Het=6;AC_Hom=0;AC_Hemi=0;HWE=1	GT:AD:DP:GP:PL	0/0:15,0:15:0.99998,2e-05,0:0,45,264	0/0:10,0:10:0.999354,0.000646,0:0,30,189	0/1:8,4:12:0,1,0:99,0,174	0/1:6,4:10:0,1,0:100,0,136	0/0:14,0:14:0.99996,4e-05,0:0,42,289	0/0:2,0:2:0.858079,0.141921,0:0,6,71	0/0:1,0:1:0.751428,0.248566,7e-06:0,3,41	0/1:2,1:3:0.004789,0.995211,0:25,0,60	0/1:6,4:10:0,1,0:106,0,142	0/1:26,21:47:0,1,0:278,0,290	0/1:10,8:18:0,1,0:172,0,176	0/0:45,1:46:1,0,0:0,114,381	0/0:3,0:3:0.92362,0.07638,0:0,9,99
chr3	3181548	chr3_3181548_A_G	A	G	.	PASS	AF=0.461538;DP=194;NS=13;AN=26;MAF=0.461538;AC=12;AC_Het=4;AC_Hom=8;AC_Hemi=0;HWE=0.260843	GT:AD:DP:GP:PL	1/1:0,17:17:0,1.8e-05,0.999982:293,51,0	1/1:0,10:10:0,0.002357,0.997643:190,30,0	0/1:4,8:12:0,1,0:191,0,96	0/1:4,7:11:0,1,0:163,0,98	0/0:13,1:14:0.951277,0.048723,0:0,15,263	1/1:0,2:2:0,0.376932,0.623068:73,6,0	0/0:1,0:1:0.547485,0.452485,3e-05:0,3,41	1/1:0,2:2:0,0.376932,0.623068:74,6,0	0/0:10,0:10:0.998389,0.001611,0:0,30,245	0/0:46,1:47:1,0,0:0,107,379	0/0:17,1:18:0.980401,0.019599,0:0,19,265	0/1:26,20:46:0,1,0:236,0,286	0/1:3,1:4:0.001217,0.998783,0:27,0,70
chr3	3182527	chr3_3182527_C_G	C	G	.	PASS	AF=0.461538;DP=152;NS=13;AN=26;MAF=0.461538;AC=12;AC_Het=12;AC_Hom=0;AC_Hemi=0;HWE=0.00569121	GT:AD:DP:GP:PL	0/1:1,7:8:0,0.971819,0.028181:162,0,12	0/1:6,1:7:0.028617,0.971383,0:13,0,179	0/1:9,5:14:0,1,0:116,0,225	0/1:8,3:11:0,1,0:82,0,214	0/1:11,3:14:0,1,0:72,0,253	0/1:4,4:8:0,1,0:124,0,111	0/1:2,1:3:0.000368,0.999632,0:32,0,60	0/0:5,0:5:0.948777,0.051223,0:0,15,158	0/1:6,3:9:0,1,0:86,0,157	0/1:19,10:29:0,1,0:207,0,289	0/1:11,4:15:0,1,0:102,0,244	0/1:5,5:10:0,1,0:111,0,122	0/1:4,2:6:0,1,0:62,0,113
chr3	3189435	chr3_3189435_C_T	C	T	.	PASS	AF=0.230769;DP=248;NS=13;AN=26;MAF=0.230769;AC=6;AC_Het=4;AC_Hom=2;AC_Hemi=0;HWE=0.522981	GT:AD:DP:GP:PL	0/0:1,0:1:0.750028,0.249955,1.7e-05:0,3,37	1/1:0,9:9:0,0.011584,0.988416:235,27,0	0/0:17,0:17:0.999995,5e-06,0:0,51,346	0/1:6,6:12:0,1,0:164,0,136	0/0:12,0:12:0.999837,0.000163,0:0,36,301	0/1:2,5:7:0,0.999999,1e-06:144,0,51	0/1:4,3:7:0,1,0:82,0,120	0/0:1,0:1:0.750016,0.249951,3.3e-05:0,3,34	0/0:16,0:16:0.99999,1e-05,0:0,48,341	0/0:51,0:51:1,0,0:0,154,413	0/0:13,0:13:0.999919,8.1e-05,0:0,39,301	0/1:47,49:96:0,1,0:354,0,353	0/0:6,0:6:0.989693,0.010307,0:0,18,145
chr3	3192022	chr3_3192022_G_A	G	A	.	PASS	AF=0.5;DP=245;NS=13;AN=26;MAF=0.5;AC=13;AC_Het=5;AC_Hom=8;AC_Hemi=0;HWE=0.577624	GT:AD:DP:GP:PL	0/0:24,0:24:1,0,0:0,72,371	0/0:8,0:8:0.993046,0.006954,0:0,24,194	0/0:18,0:18:0.999993,7e-06,0:0,54,360	0/0:18,0:18:0.999993,7e-06,0:0,54,351	1/1:0,12:12:0,0.000544,0.999456:294,36,0	0/1:5,2:7:2e-06,0.999998,0:55,0,145	1/1:0,2:2:0,0.358074,0.641926:73,6,0	1/1:0,2:2:0,0.358074,0.641926:75,6,0	0/1:9,2:11:0.000319,0.999681,0:32,0,206	0/1:15,8:23:0,1,0:153,0,287	0/1:12,4:16:0,1,0:85,0,266	0/1:46,46:92:0,1,0:338,0,354	1/1:0,12:12:0,0.000544,0.999456:278,36,0
chr3	3192632	chr3_3192632_A_T	A	T	.	PASS	AF=0.333333;DP=206;NS=12;AN=24;MAF=0.333333;AC=8;AC_Het=8;AC_Hom=0;AC_Hemi=0;HWE=0.216045	GT:AD:DP:GP:PL	0/0:16,0:16:0.999984,1.6e-05,0:0,48,337	0/1:5,3:8:0,1,0:76,0,140	0/0:21,0:21:0.999999,1e-06,0:0,63,352	0/1:9,1:10:0.233114,0.766886,0:5,0,225	0/1:5,5:10:0,1,0:128,0,135	0/1:6,3:9:0,1,0:80,0,165	0/1:1,1:2:0.000943,0.99895,0.000106:30,0,34	./.:0,0:0:0.426121,0.453317,0.120562:0,0,0	0/0:13,1:14:0.550123,0.449877,0:0,1,246	0/1:28,5:33:0,1,0:66,0,330	0/1:15,4:19:0,1,0:76,0,272	0/1:47,14:61:0,1,0:177,0,339	0/0:3,0:3:0.882633,0.117367,0:0,9,105
chr3	3194973	chr3_3194973_A_T	A	T	.	PASS	AF=0.346154;DP=264;NS=13;AN=26;MAF=0.346154;AC=9;AC_Het=7;AC_Hom=2;AC_Hemi=0;HWE=1	GT:AD:DP:GP:PL	0/0:1,0:1:0.631601,0.368356,4.3e-05:0,3,37	0/0:4,0:4:0.932054,0.067946,0:0,12,133	0/1:24,4:28:3e-06,0.999997,0:55,0,325	0/1:13,2:15:0.002003,0.997997,0:26,0,276	0/1:6,4:10:0,1,0:102,0,148	0/1:5,1:6:0.010824,0.989176,0:19,0,116	0/0:3,0:3:0.872753,0.127247,0:0,9,115	0/0:6,0:6:0.982102,0.017898,0:0,18,179	0/1:13,6:19:0,1,0:107,0,270	0/1:38,8:46:0,1,0:96,0,348	0/1:15,8:23:0,1,0:166,0,279	1/1:1,95:96:0,0,1:431,251,0	0/0:7,0:7:0.99097,0.00903,0:0,21,202
chr3	3199321	chr3_3199321_T_A	T	A	.	PASS	AF=0.409091;DP=209;NS=11;AN=22;MAF=0.409091;AC=9;AC_Het=5;AC_Hom=4;AC_Hemi=0;HWE=1	GT:AD:DP:GP:PL	0/0:38,0:38:1,0,0:0,114,402	1/1:0,4:4:0,0.158633,0.841367:133,12,0	0/0:21,0:21:0.999999,1e-06,0:0,63,372	0/1:2,4:6:0,0.999998,2e-06:116,0,52	0/0:5,0:5:0.960215,0.039785,0:0,15,137	./.:0,0:0:0.361608,0.479461,0.158931:0,0,0	./.:0,0:0:0.361608,0.479461,0.158931:0,0,0	0/1:0,1:1:7.2e-05,0.601293,0.398635:41,3,0	0/1:17,2:19:0.004948,0.995052,0:22,0,275	0/1:40,4:44:0.465104,0.534896,0:0,1,319	0/1:18,2:20:0.016053,0.983947,0:17,0,286	0/0:42,2:44:0.999999,1e-06,0:0,61,363	1/1:0,7:7:0,0.023025,0.976975:208,21,0
chr3	3200953	chr3_3200953_C_G	C	G	.	PASS	AF=0.461538;DP=244;NS=13;AN=26;MAF=0.461538;AC=12;AC_Het=4;AC_Hom=8;AC_Hemi=0;HWE=0.260843	GT:AD:DP:GP:PL	0/0:23,0:23:1,0,0:0,69,365	0/0:11,0:11:0.999224,0.000776,0:0,33,280	0/0:15,0:15:0.999951,4.9e-05,0:0,45,319	0/0:20,0:20:0.999998,2e-06,0:0,60,367	1/1:0,8:8:0,0.009729,0.990271:251,24,0	1/1:0,4:4:0,0.135843,0.864157:132,12,0	0/1:3,3:6:0,1,0:84,0,87	1/1:0,2:2:0,0.386051,0.613949:75,6,0	0/1:10,5:15:0,1,0:124,0,235	0/1:30,22:52:0,1,0:315,0,353	0/1:10,9:19:0,1,0:197,0,238	1/1:0,64:64:0,0,1:411,193,0	0/0:5,0:5:0.952658,0.047342,0:0,15,160
chr3	3201723	chr3_3201723_T_C	T	C	.	PASS	AF=0.115385;DP=218;NS=13;AN=26;MAF=0.115385;AC=3;AC_Het=1;AC_Hom=2;AC_Hemi=0;HWE=0.12	GT:AD:DP:GP:PL	0/0:20,0:20:1,0,0:0,60,337	0/0:5,0:5:0.991918,0.008082,0:0,15,167	0/0:21,0:21:1,0,0:0,63,359	0/0:9,0:9:0.999491,0.000509,0:0,27,234	0/0:12,0:12:0.999936,6.4e-05,0:0,36,301	0/1:3,1:4:0.019028,0.980972,0:23,0,104	0/0:2,0:2:0.938807,0.061193,0:0,6,64	1/1:0,8:8:0,0.056535,0.943465:228,24,0	0/0:10,0:10:0.999745,0.000255,0:0,30,215	0/0:30,0:30:1,0,0:0,90,393	0/0:14,0:14:0.999984,1.6e-05,0:0,42,298	0/0:77,0:77:1,0,0:0,232,424	0/0:6,0:6:0.995943,0.004057,0:0,18,179
chr3	3202511	chr3_3202511_T_A	T	A	.	PASS	AF=0.416667;DP=174;NS=12;AN=24;MAF=0.416667;AC=10;AC_Het=6;AC_Hom=4;AC_Hemi=0;HWE=1	GT:AD:DP:GP:PL	0/0:31,0:31:1,0,0:0,93,394	0/0:1,0:1:0.553236,0.446692,7.2e-05:0,3,37	0/0:26,0:26:1,0,0:0,78,402	0/1:9,2:11:0.000231,0.999769,0:34,0,209	1/1:0,3:3:0,0.236419,0.763581:101,9,0	1/1:0,2:2:0,0.382427,0.617573:76,6,0	./.:0,0:0:0.306111,0.494324,0.199565:0,0,0	0/0:1,0:1:0.55315,0.446623,0.000228:0,3,32	0/1:13,4:17:0,1,0:87,0,244	0/1:32,15:47:0,1,0:216,0,351	0/1:9,9:18:0,1,0:192,0,207	0/1:8,8:16:0,1,0:160,0,152	0/1:0,1:1:6.9e-05,0.553233,0.446698:40,3,0
chr3	3203329	chr3_3203329_C_T	C	T	.	PASS	AF=0.346154;DP=265;NS=13;AN=26;MAF=0.346154;AC=9;AC_Het=5;AC_Hom=4;AC_Hemi=0;HWE=0.578215	GT:AD:DP:GP:PL	0/0:4,0:4:0.932979,0.067021,0:0,12,101	0/1:1,1:2:0.001099,0.998786,0.000115:29,0,34	0/0:26,0:26:1,0,0:0,78,388	0/0:15,0:15:0.999965,3.5e-05,0:0,45,320	0/1:4,3:7:0,1,0:86,0,92	0/0:3,0:3:0.874377,0.125623,0:0,9,92	0/0:2,0:2:0.776792,0.223208,0:0,6,73	0/0:3,0:3:0.874377,0.125623,0:0,9,105	0/1:13,15:28:0,1,0:263,0,250	0/1:29,27:56:0,1,0:320,0,349	0/1:14,9:23:0,1,0:185,0,270	1/1:0,90:90:0,0,1:454,271,0	1/1:0,6:6:0,0.051569,0.948431:176,18,0
chr3	3203336	chr3_3203336_C_T	C	T	.	PASS	AF=0.461538;DP=261;NS=13;AN=26;MAF=0.461538;AC=12;AC_Het=4;AC_Hom=8;AC_Hemi=0;HWE=0.260843	GT:AD:DP:GP:PL	1/1:0,4:4:0,0.136936,0.863064:101,12,0	0/1:0,1:1:0.000449,0.55909,0.440461:32,3,0	0/0:25,0:25:1,0,0:0,75,393	0/1:7,8:15:0,1,0:185,0,181	0/1:3,3:6:0,1,0:72,0,93	1/1:0,3:3:0,0.240887,0.759113:100,9,0	1/1:0,2:2:0,0.388252,0.611748:75,6,0	1/1:0,3:3:0,0.240887,0.759113:105,9,0	0/0:26,0:26:1,0,0:0,78,394	0/0:58,0:58:1,0,0:0,175,448	0/0:22,0:22:1,0,0:0,66,373	0/1:55,34:89:0,1,0:315,0,362	0/0:6,0:6:0.975974,0.024026,0:0,18,179
chr3	3204366	chr3_3204366_T_C	T	C	.	PASS	AF=0.307692;DP=232;NS=13;AN=26;MAF=0.307692;AC=8;AC_Het=8;AC_Hom=0;AC_Hemi=0;HWE=0.244302	GT:AD:DP:GP:PL	0/0:1,0:1:0.606613,0.334403,0.058984:0,3,5	0/0:2,0:2:0.783927,0.216073,0:0,6,81	0/0:12,0:12:0.999731,0.000269,0:0,36,298	0/1:11,2:13:0.000741,0.999259,0:31,0,263	0/1:3,3:6:0,1,0:93,0,96	0/0:2,0:2:0.783927,0.216073,0:0,6,76	0/1:1,3:4:0,0.999559,0.000441:83,0,28	0/0:1,0:1:0.644626,0.355359,1.6e-05:0,3,41	0/1:17,3:20:1.7e-05,0.999983,0:47,0,294	0/1:46,13:59:0,1,0:161,0,352	0/1:20,3:23:0.000308,0.999692,0:35,0,322	0/1:39,26:65:0,1,0:275,0,349	0/1:6,2:8:1.2e-05,0.999988,0:49,0,167
chr3	3209185	chr3_3209185_G_A	G	A	.	PASS	AF=0.5;DP=249;NS=13;AN=26;MAF=0.5;AC=13;AC_Het=1;AC_Hom=12;AC_Hemi=0;HWE=0.00309751	GT:AD:DP:GP:PL	0/0:13,0:13:0.99978,0.00022,0:0,39,294	1/1:0,2:2:0,0.356733,0.643267:67,6,0	0/0:21,0:21:0.999999,1e-06,0:0,63,374	0/1:8,3:11:0,1,0:66,0,192	0/0:9,0:9:0.996491,0.003509,0:0,27,248	1/1:0,6:6:0,0.033498,0.966502:185,18,0	1/1:0,5:5:0,0.064825,0.935175:147,15,0	1/1:0,9:9:0,0.004314,0.995686:244,27,0	0/0:25,0:25:1,0,0:0,75,398	0/0:52,0:52:1,0,0:0,157,435	0/0:32,0:32:1,0,0:0,96,405	1/1:0,61:61:0,0,1:413,184,0	1/1:0,3:3:0,0.217086,0.782914:106,9,0
chr3	3209215	chr3_3209215_G_A	G	A	.	PASS	AF=0.269231;DP=236;NS=13;AN=26;MAF=0.269231;AC=7;AC_Het=5;AC_Hom=2;AC_Hemi=0;HWE=1	GT:AD:DP:GP:PL	1/1:0,15:15:0,0.000159,0.999841:330,45,0	0/0:3,0:3:0.912408,0.087592,0:0,9,99	0/0:22,0:22:1,0,0:0,66,389	0/0:10,0:10:0.999251,0.000749,0:0,30,243	0/1:3,5:8:0,1,0:150,0,81	0/0:6,0:6:0.988142,0.011858,0:0,18,192	0/0:8,0:8:0.997009,0.002991,0:0,24,222	0/0:3,0:3:0.912408,0.087592,0:0,9,105	0/1:10,6:16:0,1,0:147,0,230	0/1:24,26:50:0,1,0:328,0,328	0/1:16,13:29:0,1,0:255,0,285	0/1:48,13:61:0,1,0:147,0,326	0/0:5,0:5:0.976563,0.023437,0:0,15,133
chr3	3211920	chr3_3211920_A_G	A	G	.	PASS	AF=0.333333;DP=255;NS=12;AN=24;MAF=0.333333;AC=8;AC_Het=6;AC_Hom=2;AC_Hemi=0;HWE=1	GT:AD:DP:GP:PL	0/0:22,0:22:1,0,0:0,66,332	0/1:3,2:5:2e-06,0.999998,0:57,0,101	0/0:19,0:19:0.999998,2e-06,0:0,57,368	0/0:25,0:25:1,0,0:0,75,406	1/1:0,10:10:0,0.003769,0.996231:249,30,0	0/0:4,0:4:0.939384,0.060616,0:0,12,136	0/1:1,2:3:1e-06,0.999835,0.000164:59,0,32	./.:0,0:0:0.434978,0.449101,0.115921:0,0,0	0/1:12,8:20:0,1,0:169,0,257	0/1:41,16:57:0,1,0:211,0,354	0/1:10,12:22:0,1,0:242,0,208	0/1:26,39:65:0,1,0:305,0,294	0/0:3,0:3:0.885696,0.114304,0:0,9,107
chr3	3226385	chr3_3226385_T_C	T	C	.	PASS	AF=0.461538;DP=268;NS=13;AN=26;MAF=0.461538;AC=12;AC_Het=8;AC_Hom=4;AC_Hemi=0;HWE=0.601992	GT:AD:DP:GP:PL	0/0:15,0:15:0.999951,4.9e-05,0:0,45,312	0/1:3,5:8:0,1,0:133,0,82	0/0:28,0:28:1,0,0:0,84,399	0/0:23,0:23:1,0,0:0,69,368	0/1:7,5:12:0,1,0:137,0,191	0/1:4,4:8:0,1,0:115,0,124	0/1:2,3:5:0,0.999997,3e-06:93,0,51	1/1:0,2:2:0,0.382369,0.617631:72,6,0	0/1:7,5:12:0,1,0:131,0,175	0/1:29,23:52:0,1,0:312,0,352	0/1:7,16:23:0,1,0:297,0,140	0/1:41,28:69:0,1,0:256,0,319	1/1:0,11:11:0,0.001208,0.998792:273,33,0
chr3	3228313	chr3_3228313_A_G	A	G	.	PASS	AF=0.125;DP=229;NS=12;AN=24;MAF=0.125;AC=3;AC_Het=1;AC_Hom=2;AC_Hemi=0;HWE=0.130435	GT:AD:DP:GP:PL	1/1:1,26:27:0,0.000949,0.999051:355,41,0	0/0:3,0:3:0.96223,0.03777,0:0,9,104	0/0:21,0:21:1,0,0:0,63,372	0/0:12,0:12:0.999923,7.7e-05,0:0,36,279	0/0:7,0:7:0.997553,0.002447,0:0,21,216	0/0:2,0:2:0.927209,0.072791,0:0,6,76	0/1:0,1:1:0.00055,0.863818,0.135632:40,3,0	./.:0,0:0:0.747005,0.234579,0.018416:0,0,0	0/0:17,0:17:0.999998,2e-06,0:0,51,352	0/0:39,0:39:1,0,0:0,117,429	0/0:17,0:17:0.999998,2e-06,0:0,51,347	0/0:78,0:78:1,0,0:0,235,448	0/0:5,0:5:0.990282,0.009718,0:0,15,171
chr3	3229346	chr3_3229346_A_T	A	T	.	PASS	AF=0.454545;DP=118;NS=11;AN=22;MAF=0.454545;AC=10;AC_Het=2;AC_Hom=8;AC_Hemi=0;HWE=0.0610009	GT:AD:DP:GP:PL	1/1:0,3:3:0,0.247397,0.752603:98,9,0	1/1:0,3:3:0,0.247397,0.752603:109,9,0	0/0:27,0:27:1,0,0:0,81,387	0/1:5,1:6:0.01646,0.98354,0:16,0,153	1/1:0,2:2:0,0.396663,0.603337:73,6,0	0/1:1,1:2:0.000831,0.998929,0.000241:29,0,32	0/0:1,0:1:0.567948,0.431921,0.000131:0,3,34	./.:0,0:0:0.322647,0.490747,0.186607:0,0,0	0/0:16,0:16:0.999977,2.3e-05,0:0,48,327	0/0:33,0:33:1,0,0:0,99,402	0/0:17,0:17:0.999988,1.2e-05,0:0,51,340	1/1:0,7:7:0,0.020131,0.979869:169,21,0	./.:0,0:0:0.322647,0.490747,0.186607:0,0,0
chr3	3244577	chr3_3244577_T_A	T	A	.	PASS	AF=0.5;DP=249;NS=13;AN=26;MAF=0.5;AC=13;AC_Het=7;AC_Hom=6;AC_Hemi=0;HWE=1	GT:AD:DP:GP:PL	0/0:31,0:31:1,0,0:0,93,390	1/1:0,9:9:0,0.004004,0.995996:193,27,0	0/0:9,0:9:0.996219,0.003781,0:0,27,217	0/1:3,5:8:0,1,0:108,0,71	0/1:2,7:9:0,0.999886,0.000114:183,0,36	0/1:1,3:4:0,0.997549,0.002451:91,0,23	1/1:0,3:3:0,0.204644,0.795356:98,9,0	0/0:7,0:7:0.985047,0.014953,0:0,21,200	0/1:4,5:9:0,1,0:133,0,84	0/1:15,11:26:0,1,0:192,0,186	0/1:2,8:10:0,0.999896,0.000104:197,0,37	1/1:0,114:114:0,0,1:446,343,0	0/1:2,8:10:0,0.999961,3.9e-05:187,0,41
chr3	3244703	chr3_3244703_T_A	T	A	.	PASS	AF=0.125;DP=187;NS=12;AN=24;MAF=0.125;AC=3;AC_Het=3;AC_Hom=0;AC_Hemi=0;HWE=1	GT:AD:DP:GP:PL	0/1:0,1:1:0.000535,0.860948,0.138516:40,3,0	0/0:3,0:3:0.961335,0.038665,0:0,9,109	0/1:3,6:9:0,1,0:172,0,71	0/0:7,0:7:0.997493,0.002507,0:0,21,216	0/0:3,0:3:0.961335,0.038665,0:0,9,98	0/0:3,0:3:0.961335,0.038665,0:0,9,97	./.:0,0:0:0.742028,0.238765,0.019207:0,0,0	0/0:2,0:2:0.925547,0.074453,0:0,6,77	0/0:19,0:19:0.999999,1e-06,0:0,57,363	0/0:26,0:26:1,0,0:0,78,394	0/0:11,0:11:0.999843,0.000157,0:0,33,286	0/0:100,0:100:1,0,0:0,301,463	0/1:2,1:3:0.004935,0.995065,0:28,0,73
chr3	3244707	chr3_3244707_T_A	T	A	.	PASS	AF=0.125;DP=171;NS=12;AN=24;MAF=0.125;AC=3;AC_Het=3;AC_Hom=0;AC_Hemi=0;HWE=1	GT:AD:DP:GP:PL	0/0:1,0:1:0.85341,0.146585,5e-06:0,3,37	0/0:3,0:3:0.958828,0.041172,0:0,9,103	0/0:10,0:10:0.999665,0.000335,0:0,30,274	0/0:7,0:7:0.997324,0.002676,0:0,21,218	0/0:4,0:4:0.978981,0.021019,0:0,12,113	0/0:2,0:2:0.920911,0.079089,0:0,6,72	./.:0,0:0:0.728315,0.250198,0.021488:0,0,0	0/1:0,1:1:0.00099,0.852567,0.146442:37,3,0	0/1:11,3:14:2.3e-05,0.999977,0:51,0,253	0/0:17,1:18:0.996708,0.003292,0:0,20,323	0/1:7,2:9:0.000609,0.999391,0:37,0,185	0/0:99,0:99:1,0,0:0,298,460	0/0:2,0:2:0.920911,0.079089,0:0,6,73
chr3	3244911	chr3_3244911_G_A	G	A	.	PASS	AF=0.115385;DP=252;NS=13;AN=26;MAF=0.115385;AC=3;AC_Het=3;AC_Hom=0;AC_Hemi=0;HWE=1	GT:AD:DP:GP:PL	0/0:14,0:14:0.999984,1.6e-05,0:0,42,305	0/0:5,0:5:0.991655,0.008345,0:0,15,157	0/1:5,11:16:0,1,0:221,0,115	0/1:6,5:11:0,1,0:110,0,161	0/0:8,0:8:0.998949,0.001051,0:0,24,225	0/0:4,0:4:0.983447,0.016553,0:0,12,109	0/1:1,1:2:0.005877,0.994039,8.5e-05:28,0,29	0/0:3,0:3:0.967433,0.032567,0:0,9,97	0/0:10,0:10:0.999737,0.000263,0:0,30,226	0/0:25,0:25:1,0,0:0,75,325	0/0:22,0:22:1,0,0:0,66,356	0/0:129,0:129:1,0,0:0,388,482	0/0:3,0:3:0.967433,0.032567,0:0,9,104
chr3	3245285	chr3_3245285_G_A	G	A	.	PASS	AF=0.416667;DP=200;NS=12;AN=24;MAF=0.416667;AC=10;AC_Het=6;AC_Hom=4;AC_Hemi=0;HWE=1	GT:AD:DP:GP:PL	./.:0,0:0:0.317794,0.491877,0.19033:0,0,0	0/1:1,3:4:0,0.942516,0.057484:91,0,8	0/0:11,0:11:0.999245,0.000755,0:0,33,287	0/0:10,0:10:0.998491,0.001509,0:0,30,240	1/1:0,5:5:0,0.074723,0.925277:137,15,0	0/1:2,1:3:0.00065,0.99935,0:30,0,67	1/1:0,7:7:0,0.019789,0.980211:202,21,0	0/0:1,0:1:0.563674,0.436219,0.000107:0,3,35	0/0:16,1:17:0.930584,0.069416,0:0,13,301	0/1:26,12:38:0,1,0:226,0,323	0/1:12,6:18:0,1,0:131,0,242	0/1:41,40:81:0,1,0:321,0,346	0/1:2,3:5:0,0.999991,9e-06:93,0,46
chr3	3245447	chr3_3245447_A_G	A	G	.	PASS	AF=0.458333;DP=126;NS=12;AN=24;MAF=0.458333;AC=11;AC_Het=5;AC_Hom=6;AC_Hemi=0;HWE=0.59387	GT:AD:DP:GP:PL	0/0:3,0:3:0.808192,0.191808,0:0,9,79	0/0:1,0:1:0.512972,0.486982,4.6e-05:0,3,40	0/0:21,0:21:0.999999,1e-06,0:0,63,346	0/1:6,1:7:0.01664,0.98336,0:15,0,153	1/1:0,2:2:1e-06,0.34498,0.65502:61,6,0	0/1:1,1:2:0.000334,0.999427,0.000239:32,0,33	0/0:1,0:1:0.512877,0.486892,0.000232:0,3,33	./.:0,0:0:0.263162,0.499662,0.237175:0,0,0	0/1:9,9:18:0,1,0:163,0,181	0/1:16,4:20:0,1,0:62,0,246	0/1:9,6:15:0,1,0:110,0,184	1/1:1,31:32:0,3e-06,0.999997:177,58,0	1/1:0,4:4:0,0.116347,0.883653:123,12,0
chr3	3246341	chr3_3246341_G_C	G	C	.	PASS	AF=0.166667;DP=239;NS=12;AN=24;MAF=0.166667;AC=4;AC_Het=4;AC_Hom=0;AC_Hemi=0;HWE=1	GT:AD:DP:GP:PL	./.:0,0:0:0.676412,0.292062,0.031527:0,0,0	0/0:6,0:6:0.993299,0.006701,0:0,18,197	0/1:16,3:19:0.000542,0.999458,0:36,0,297	0/1:13,3:16:3e-05,0.99997,0:49,0,279	0/1:4,1:5:0.022886,0.977114,0:20,0,121	0/0:3,0:3:0.948793,0.051207,0:0,9,112	0/0:3,0:3:0.948793,0.051207,0:0,9,92	0/0:1,0:1:0.822436,0.177554,1e-05:0,3,36	0/0:23,0:23:1,0,0:0,69,385	0/0:59,0:59:1,0,0:0,178,438	0/0:25,0:25:1,0,0:0,75,400	0/0:76,0:76:1,0,0:0,229,425	0/1:2,1:3:0.001849,0.998151,0:31,0,61
chr3	3249532	chr3_3249532_G_C	G	C	.	PASS	AF=0.416667;DP=233;NS=12;AN=24;MAF=0.416667;AC=10;AC_Het=4;AC_Hom=6;AC_Hemi=0;HWE=0.289272	GT:AD:DP:GP:PL	./.:0,0:0:0.327618,0.489522,0.182859:0,0,0	0/0:4,0:4:0.914592,0.085408,0:0,12,142	0/0:15,0:15:0.999954,4.6e-05,0:0,45,282	0/1:5,12:17:0,1,0:248,0,116	1/1:1,16:17:0,0.000824,0.999176:227,35,0	0/1:2,3:5:0,0.999999,1e-06:98,0,57	1/1:0,3:3:0,0.250724,0.749276:103,9,0	0/0:2,0:2:0.728046,0.271954,0:0,6,73	1/1:0,13:13:0,0.000327,0.999673:303,39,0	0/1:10,16:26:0,1,0:263,0,174	0/1:18,15:33:0,1,0:257,0,301	0/0:95,0:95:1,0,0:0,286,444	0/0:3,0:3:0.842625,0.157375,0:0,9,105
chr3	3254862	chr3_3254862_G_T	G	T	.	PASS	AF=0.269231;DP=272;NS=13;AN=26;MAF=0.269231;AC=7;AC_Het=5;AC_Hom=2;AC_Hemi=0;HWE=1	GT:AD:DP:GP:PL	0/0:20,0:20:0.999999,1e-06,0:0,60,348	0/0:12,0:12:0.999823,0.000177,0:0,36,291	0/0:11,0:11:0.999646,0.000354,0:0,33,278	0/1:7,7:14:0,1,0:183,0,179	0/0:19,0:19:0.999999,1e-06,0:0,57,348	0/1:1,4:5:0,0.998842,0.001158:107,0,22	0/1:2,1:3:0.001385,0.998614,2e-06:30,0,50	1/1:0,6:6:0,0.079227,0.920773:201,18,0	0/0:7,0:7:0.994358,0.005642,0:0,21,198	0/0:34,0:34:1,0,0:0,102,405	0/0:16,0:16:0.999989,1.1e-05,0:0,48,331	0/1:53,66:119:0,1,0:363,0,344	0/1:2,4:6:0,0.999998,2e-06:122,0,49
chr3	3258684	chr3_3258684_A_C	A	C	.	PASS	AF=0.423077;DP=259;NS=13;AN=26;MAF=0.423077;AC=11;AC_Het=7;AC_Hom=4;AC_Hemi=0;HWE=1	GT:AD:DP:GP:PL	1/1:2,17:19:0,0.441983,0.558017:287,6,0	0/1:6,3:9:0,1,0:74,0,126	0/1:4,7:11:0,1,0:133,0,91	0/1:11,17:28:0,1,0:286,0,163	0/0:15,0:15:0.999961,3.9e-05,0:0,45,305	0/1:3,4:7:0,1,0:120,0,78	0/1:6,4:10:0,1,0:113,0,142	1/1:0,2:2:0,0.439681,0.560319:73,6,0	0/0:11,0:11:0.999378,0.000622,0:0,33,232	0/0:28,0:28:1,0,0:0,84,326	0/0:17,0:17:0.99999,1e-05,0:0,51,268	0/1:37,54:91:0,1,0:345,0,313	0/1:2,6:8:0,0.999995,5e-06:162,0,48
chr3	3261080	chr3_3261080_G_A	G	A	.	PASS	AF=0.125;DP=240;NS=12;AN=24;MAF=0.125;AC=3;AC_Het=3;AC_Hom=0;AC_Hemi=0;HWE=1	GT:AD:DP:GP:PL	./.:0,0:0:0.737326,0.242702,0.019972:0,0,0	0/0:4,0:4:0.979843,0.020157,0:0,12,138	0/1:7,9:16:0,1,0:199,0,174	0/0:7,0:7:0.997435,0.002565,0:0,21,158	0/0:18,0:18:0.999999,1e-06,0:0,54,346	0/1:5,1:6:0.029884,0.970116,0:20,0,142	0/0:8,0:8:0.998716,0.001284,0:0,24,213	0/1:0,3:3:0,0.60301,0.39699:96,9,0	0/0:21,0:21:1,0,0:0,63,285	0/0:34,0:34:1,0,0:0,102,401	0/0:15,0:15:0.99999,1e-05,0:0,45,322	0/0:99,0:99:1,0,0:0,298,452	0/0:9,0:9:0.999358,0.000642,0:0,27,245
chr3	3261099	chr3_3261099_C_T	C	T	.	PASS	AF=0.458333;DP=221;NS=12;AN=24;MAF=0.458333;AC=11;AC_Het=5;AC_Hom=6;AC_Hemi=0;HWE=0.59387	GT:AD:DP:GP:PL	./.:0,0:0:0.305346,0.49447,0.200184:0,0,0	0/0:7,0:7:0.987507,0.012493,0:0,21,208	0/0:16,0:16:0.999975,2.5e-05,0:0,48,325	0/1:3,5:8:0,1,0:133,0,89	1/1:1,16:17:0,0.04533,0.95467:290,17,0	0/0:6,0:6:0.975323,0.024677,0:0,18,186	1/1:0,7:7:0,0.018931,0.981069:195,21,0	1/1:0,3:3:0,0.235914,0.764086:104,9,0	0/1:4,12:16:0,1,0:157,0,74	0/1:11,14:25:0,1,0:235,0,224	0/1:2,8:10:0,0.998966,0.001034:197,0,26	0/0:97,0:97:1,0,0:0,292,450	0/1:6,3:9:0,1,0:76,0,165
chr3	3261637	chr3_3261637_G_A	G	A	.	PASS	AF=0.115385;DP=215;NS=13;AN=26;MAF=0.115385;AC=3;AC_Het=3;AC_Hom=0;AC_Hemi=0;HWE=1	GT:AD:DP:GP:PL	0/0:6,0:6:0.995759,0.004241,0:0,18,115	0/0:4,0:4:0.983249,0.016751,0:0,12,142	0/0:10,0:10:0.999734,0.000266,0:0,30,260	0/1:12,6:18:0,1,0:102,0,221	0/0:9,0:9:0.999468,0.000532,0:0,27,239	0/0:2,0:2:0.936202,0.063798,0:0,6,69	0/1:3,4:7:0,1,0:109,0,90	0/0:3,0:3:0.96705,0.03295,0:0,9,95	0/0:14,0:14:0.999983,1.7e-05,0:0,42,321	0/0:26,0:26:1,0,0:0,78,391	0/0:12,0:12:0.999933,6.7e-05,0:0,36,302	0/0:98,0:98:1,0,0:0,295,465	0/1:4,2:6:1.9e-05,0.999981,0:53,0,92
chr3	3262606	chr3_3262606_T_C	T	C	.	PASS	AF=0.423077;DP=171;NS=13;AN=26;MAF=0.423077;AC=11;AC_Het=7;AC_Hom=4;AC_Hemi=0;HWE=1	GT:AD:DP:GP:PL	0/0:12,0:12:0.999608,0.000392,0:0,36,190	0/0:2,0:2:0.713232,0.286768,0:0,6,75	0/0:18,0:18:0.999994,6e-06,0:0,54,325	0/1:11,5:16:0,1,0:116,0,242	1/1:0,8:8:0,0.009621,0.990379:202,24,0	0/1:3,2:5:0,0.999999,0:61,0,85	0/1:4,2:6:3e-06,0.999997,0:54,0,95	0/0:1,0:1:0.554254,0.4457,4.5e-05:0,3,39	0/1:8,7:15:0,1,0:128,0,180	0/1:26,8:34:0,1,0:114,0,316	0/1:11,4:15:0,1,0:85,0,220	0/1:16,19:35:0,1,0:166,0,162	1/1:0,4:4:0,0.134527,0.865473:120,12,0
chr3	3274194	chr3_3274194_T_C	T	C	.	PASS	AF=0.458333;DP=270;NS=12;AN=24;MAF=0.458333;AC=11;AC_Het=5;AC_Hom=6;AC_Hemi=0;HWE=0.59387	GT:AD:DP:GP:PL	0/0:38,0:38:1,0,0:0,114,409	./.:0,0:0:0.282559,0.498008,0.219433:0,0,0	0/0:15,0:15:0.999946,5.4e-05,0:0,45,332	0/0:13,0:13:0.999785,0.000215,0:0,39,301	1/1:0,9:9:0,0.004413,0.995587:253,27,0	0/1:2,1:3:0.00036,0.99964,0:32,0,66	0/0:1,0:1:0.531548,0.468419,3.3e-05:0,3,41	1/1:0,3:3:0,0.220991,0.779009:98,9,0	0/1:2,12:14:0,0.999391,0.000609:270,0,29	0/1:23,17:40:0,1,0:227,0,319	0/1:8,12:20:0,1,0:247,0,170	0/1:54,49:103:0,1,0:344,0,347	1/1:0,11:11:0,0.001107,0.998893:240,33,0
chr3	3278350	chr3_3278350_A_T	A	T	.	PASS	AF=0.307692;DP=237;NS=13;AN=26;MAF=0.307692;AC=8;AC_Het=6;AC_Hom=2;AC_Hemi=0;HWE=1	GT:AD:DP:GP:PL	0/0:12,0:12:0.999779,0.000221,0:0,36,266	0/0:3,0:3:0.898497,0.101503,0:0,9,113	0/1:6,7:13:0,1,0:155,0,147	0/1:1,8:9:0,0.945299,0.054701:201,0,6	0/0:10,0:10:0.999118,0.000882,0:0,30,267	0/0:4,0:4:0.946535,0.053465,0:0,12,139	1/1:0,3:3:0,0.356173,0.643827:110,9,0	0/0:4,0:4:0.946535,0.053465,0:0,12,131	0/1:11,5:16:0,1,0:111,0,248	0/1:13,13:26:0,1,0:255,0,242	0/1:10,7:17:0,1,0:172,0,232	0/1:50,68:118:0,1,0:372,0,330	0/0:2,0:2:0.815699,0.184301,0:0,6,72
chr3	3290619	chr3_3290619_G_A	G	A	.	PASS	AF=0.375;DP=234;NS=12;AN=24;MAF=0.375;AC=9;AC_Het=9;AC_Hom=0;AC_Hemi=0;HWE=0.0922062	GT:AD:DP:GP:PL	0/0:3,0:3:0.861291,0.138709,0:0,9,101	0/1:3,2:5:0,1,0:65,0,94	0/1:1,2:3:2e-06,0.973111,0.026887:56,0,11	0/1:14,3:17:4e-06,0.999996,0:53,0,252	0/0:15,0:15:0.999961,3.9e-05,0:0,45,332	0/0:2,0:2:0.756373,0.243627,0:0,6,74	0/1:2,4:6:0,0.999998,2e-06:113,0,52	./.:0,0:0:0.369901,0.476588,0.153511:0,0,0	0/1:15,2:17:0.00583,0.99417,0:21,0,276	0/1:39,8:47:0,1,0:87,0,338	0/1:16,7:23:0,1,0:142,0,258	0/1:54,30:84:0,1,0:297,0,359	0/1:1,1:2:0.000619,0.998869,0.000512:31,0,28
chr3	3298869	chr3_3298869_A_T	A	T	.	PASS	AF=0.166667;DP=272;NS=12;AN=24;MAF=0.166667;AC=4;AC_Het=4;AC_Hom=0;AC_Hemi=0;HWE=1	GT:AD:DP:GP:PL	./.:0,0:0:0.725139,0.252824,0.022037:0,0,0	0/0:4,0:4:0.978674,0.021326,0:0,12,127	0/1:12,12:24:0,1,0:242,0,239	0/0:6,0:6:0.994582,0.005418,0:0,18,182	0/0:8,0:8:0.99864,0.00136,0:0,24,214	0/1:2,1:3:0.043695,0.956305,0:18,0,57	0/0:2,0:2:0.919825,0.080174,0:0,6,49	0/1:6,1:7:0.103934,0.896066,0:14,0,174	0/1:14,2:16:0.398544,0.601456,0:6,0,213	0/0:64,2:66:1,0,0:0,143,403	0/0:30,0:30:1,0,0:0,90,372	0/0:77,19:96:0.999997,3e-06,0:0,51,297	0/0:9,0:9:0.99932,0.00068,0:0,27,237
chr3	3299141	chr3_3299141_C_T	C	T	.	PASS	AF=0.423077;DP=259;NS=13;AN=26;MAF=0.423077;AC=11;AC_Het=11;AC_Hom=0;AC_Hemi=0;HWE=0.023341	GT:AD:DP:GP:PL	0/0:7,0:7:0.988005,0.011995,0:0,21,207	0/1:8,5:13:0,1,0:116,0,202	0/0:21,2:23:0.641857,0.358143,0:0,4,322	0/1:8,3:11:0,1,0:66,0,185	0/1:15,5:20:0,1,0:114,0,288	0/1:6,2:8:0.000932,0.999068,0:28,0,164	0/1:4,2:6:2e-06,0.999998,0:56,0,112	0/1:2,2:4:1e-06,0.999999,1e-06:60,0,57	0/1:18,5:23:0,1,0:78,0,312	0/1:43,16:59:0,1,0:186,0,364	0/1:22,4:26:7e-06,0.999993,0:50,0,326	0/1:34,12:46:0,1,0:105,0,281	0/1:6,7:13:0,1,0:169,0,154
chr3	3299178	chr3_3299178_A_T	A	T	.	PASS	AF=0.208333;DP=233;NS=12;AN=24;MAF=0.208333;AC=5;AC_Het=5;AC_Hom=0;AC_Hemi=0;HWE=1	GT:AD:DP:GP:PL	./.:0,0:0:0.615805,0.337855,0.04634:0,0,0	0/1:8,2:10:7.2e-05,0.999928,0:44,0,159	0/0:28,0:28:1,0,0:0,84,373	0/1:8,1:9:0.115414,0.884586,0:11,0,175	0/0:11,0:11:0.999732,0.000268,0:0,33,236	0/0:4,0:4:0.966848,0.033152,0:0,12,111	0/0:4,0:4:0.966848,0.033152,0:0,12,126	0/0:1,0:1:0.784711,0.21526,3e-05:0,3,33	0/1:22,5:27:0,1,0:86,0,286	0/1:44,8:52:0,1,0:67,0,295	0/0:23,1:24:0.99976,0.00024,0:0,34,291	0/0:34,0:34:1,0,0:0,102,318	0/1:8,2:10:0.000217,0.999783,0:39,0,166
chr3	3299307	chr3_3299307_A_T	A	T	.	PASS	AF=0.115385;DP=250;NS=13;AN=26;MAF=0.115385;AC=3;AC_Het=3;AC_Hom=0;AC_Hemi=0;HWE=1	GT:AD:DP:GP:PL	0/0:5,0:5:0.991496,0.008504,0:0,15,126	0/0:5,0:5:0.991496,0.008504,0:0,15,178	0/0:26,0:26:1,0,0:0,78,385	0/1:5,7:12:0,1,0:165,0,131	0/0:11,0:11:0.999866,0.000134,0:0,33,265	0/0:1,0:1:0.879322,0.120676,2e-06:0,3,39	0/1:2,1:3:0.00913,0.99087,0:26,0,68	0/0:2,0:2:0.935788,0.064212,0:0,6,65	0/0:28,0:28:1,0,0:0,84,404	0/0:55,1:56:1,0,0:0,134,409	0/0:25,0:25:1,0,0:0,75,366	0/0:69,1:70:1,0,0:0,191,392	0/1:5,1:6:0.055298,0.944702,0:18,0,140
chr3	3302031	chr3_3302031_C_A	C	A	.	PASS	AF=0.461538;DP=250;NS=13;AN=26;MAF=0.461538;AC=12;AC_Het=2;AC_Hom=10;AC_Hemi=0;HWE=0.0206165	GT:AD:DP:GP:PL	1/1:0,26:26:0,0,1:388,78,0	1/1:0,5:5:0,0.069378,0.930622:166,15,0	0/0:24,0:24:1,0,0:0,72,388	0/0:25,0:25:1,0,0:0,75,381	0/1:11,3:14:0,1,0:72,0,242	0/1:4,2:6:1e-06,0.999999,0:57,0,113	0/0:7,0:7:0.987071,0.012929,0:0,21,213	1/1:0,5:5:0,0.069378,0.930622:172,15,0	0/0:11,0:11:0.999182,0.000818,0:0,33,287	0/0:41,0:41:1,0,0:0,123,425	0/0:21,0:21:0.999999,1e-06,0:0,63,369	1/1:0,58:58:0,0,1:414,175,0	1/1:0,7:7:0,0.018296,0.981704:214,21,0
chr3	3314440	chr3_3314440_T_C	T	C	.	PASS	AF=0.269231;DP=254;NS=13;AN=26;MAF=0.269231;AC=7;AC_Het=7;AC_Hom=0;AC_Hemi=0;HWE=0.49913	GT:AD:DP:GP:PL	0/1:15,8:23:0,1,0:173,0,265	0/0:4,0:4:0.958518,0.041482,0:0,12,110	0/1:11,7:18:0,1,0:149,0,237	0/1:11,1:12:0.371557,0.628443,0:4,0,232	0/0:14,0:14:0.999958,4.2e-05,0:0,42,289	0/1:4,1:5:0.265407,0.734593,0:6,0,126	0/0:3,0:3:0.92034,0.07966,0:0,9,107	0/0:2,0:2:0.852434,0.147566,0:0,6,71	0/1:26,3:29:0.024596,0.975404,0:18,0,334	0/1:40,8:48:1.2e-05,0.999988,0:51,0,337	0/0:25,0:25:1,0,0:0,75,377	0/1:58,10:68:0,1,0:80,0,321	0/0:3,0:3:0.92034,0.07966,0:0,9,110
chr3	3319329	chr3_3319329_T_C	T	C	.	PASS	AF=0.5;DP=208;NS=13;AN=26;MAF=0.5;AC=13;AC_Het=7;AC_Hom=6;AC_Hemi=0;HWE=1	GT:AD:DP:GP:PL	1/1:0,16:16:0,3.1e-05,0.999969:312,48,0	1/1:0,2:2:0,0.339214,0.660786:68,6,0	1/1:0,15:15:0,6.3e-05,0.999937:272,45,0	0/1:2,2:4:1e-06,0.999999,0:58,0,63	0/1:3,4:7:0,1,0:87,0,84	0/1:1,1:2:0.000258,0.999126,0.000615:33,0,29	0/0:4,0:4:0.89147,0.10853,0:0,12,130	0/0:6,0:6:0.970464,0.029536,0:0,18,185	0/1:6,8:14:0,1,0:150,0,132	0/1:12,16:28:0,1,0:266,0,192	0/1:8,11:19:0,1,0:219,0,137	0/1:53,32:85:0,1,0:305,0,350	0/0:6,0:6:0.970464,0.029536,0:0,18,169
chr3	3319353	chr3_3319353_C_T	C	T	.	PASS	AF=0.423077;DP=210;NS=13;AN=26;MAF=0.423077;AC=11;AC_Het=5;AC_Hom=6;AC_Hemi=0;HWE=0.573563	GT:AD:DP:GP:PL	0/0:15,1:16:0.891505,0.108495,0:0,11,251	0/0:2,0:2:0.715677,0.284323,0:0,6,70	1/1:0,18:18:0,1e-05,0.99999:289,54,0	0/1:2,1:3:0.003164,0.996836,0:23,0,65	0/0:8,0:8:0.993831,0.006169,0:0,24,206	0/0:2,0:2:0.715677,0.284323,0:0,6,75	0/0:4,0:4:0.909655,0.090345,0:0,12,133	1/1:0,7:7:0,0.019284,0.980716:208,21,0	0/1:6,4:10:0,1,0:78,0,157	0/1:11,20:31:0,1,0:275,0,166	0/1:9,8:17:0,1,0:135,0,185	0/1:42,47:89:0,1,0:345,0,345	1/1:0,3:3:0,0.239328,0.760672:96,9,0
chr3	3319542	chr3_3319542_T_C	T	C	.	PASS	AF=0.192308;DP=259;NS=13;AN=26;MAF=0.192308;AC=5;AC_Het=3;AC_Hom=2;AC_Hemi=0;HWE=0.373913	GT:AD:DP:GP:PL	1/1:2,23:25:0,0.22382,0.77618:316,15,0	0/0:6,0:6:0.993502,0.006498,0:0,18,178	0/0:8,0:8:0.998368,0.001632,0:0,24,221	0/0:4,0:4:0.974504,0.025496,0:0,12,138	0/0:7,0:7:0.99674,0.00326,0:0,21,218	0/0:6,0:6:0.993502,0.006498,0:0,18,183	0/0:3,0:3:0.950275,0.049725,0:0,9,97	0/1:6,1:7:0.088092,0.911908,0:14,0,154	0/1:8,1:9:0.327123,0.672877,0:7,0,186	0/0:48,0:48:1,0,0:0,144,425	0/1:19,3:22:0.003595,0.996405,0:28,0,310	0/0:109,2:111:1,0,0:0,262,415	0/0:3,0:3:0.950275,0.049725,0:0,9,96
chr3	3320448	chr3_3320448_A_T	A	T	.	PASS	AF=0.458333;DP=179;NS=12;AN=24;MAF=0.458333;AC=11;AC_Het=7;AC_Hom=4;AC_Hemi=0;HWE=1	GT:AD:DP:GP:PL	0/1:16,7:23:0,1,0:144,0,212	0/1:1,2:3:0,0.989457,0.010543:61,0,16	0/1:7,9:16:0,1,0:185,0,143	0/1:3,2:5:4e-06,0.999996,0:52,0,87	0/1:3,1:4:0.001885,0.998114,1e-06:25,0,55	0/0:4,0:4:0.904466,0.095534,0:0,12,126	0/0:6,0:6:0.974274,0.025726,0:0,18,192	./.:0,0:0:0.293761,0.496473,0.209767:0,0,0	0/1:5,5:10:0,1,0:126,0,113	0/1:20,10:30:0,1,0:153,0,257	0/0:10,1:11:0.909539,0.090461,0:0,12,231	1/1:0,50:50:0,0,1:409,151,0	1/1:0,3:3:0,0.2283,0.7717:93,9,0
chr3	3321400	chr3_3321400_C_T	C	T	.	PASS	AF=0.125;DP=266;NS=12;AN=24;MAF=0.125;AC=3;AC_Het=3;AC_Hom=0;AC_Hemi=0;HWE=1	GT:AD:DP:GP:PL	0/1:6,13:19:0,1,0:250,0,90	0/0:3,0:3:0.965045,0.034955,0:0,9,115	0/1:13,12:25:0,1,0:233,0,258	0/0:18,0:18:0.999999,1e-06,0:0,54,365	0/0:25,0:25:1,0,0:0,75,393	0/0:7,0:7:0.997741,0.002259,0:0,21,191	0/1:9,6:15:0,1,0:164,0,209	./.:0,0:0:0.762913,0.221072,0.016015:0,0,0	0/0:23,0:23:1,0,0:0,69,369	0/0:43,0:43:1,0,0:0,129,422	0/0:16,0:16:0.999996,4e-06,0:0,48,344	0/0:57,0:57:1,0,0:0,172,357	0/0:15,0:15:0.999991,9e-06,0:0,45,329
chr3	3322927	chr3_3322927_G_A	G	A	.	PASS	AF=0.416667;DP=215;NS=12;AN=24;MAF=0.416667;AC=10;AC_Het=2;AC_Hom=8;AC_Hemi=0;HWE=0.0286714	GT:AD:DP:GP:PL	./.:0,0:0:0.358037,0.48065,0.161313:0,0,0	1/1:0,5:5:0,0.085178,0.914822:162,15,0	0/0:15,0:15:0.999959,4.1e-05,0:0,45,315	0/0:17,0:17:0.99999,1e-05,0:0,51,335	0/1:9,3:12:0,1,0:68,0,210	0/1:1,1:2:0.000298,0.999365,0.000337:34,0,30	0/0:5,0:5:0.959739,0.040261,0:0,15,165	1/1:0,3:3:0,0.271371,0.728629:115,9,0	0/0:21,0:21:0.999999,1e-06,0:0,63,372	0/0:65,0:65:1,0,0:0,196,452	0/0:22,0:22:1,0,0:0,66,368	1/1:0,42:42:0,0,1:410,126,0	1/1:0,6:6:0,0.044483,0.955517:189,18,0
chr3	3324029	chr3_3324029_T_C	T	C	.	PASS	AF=0.192308;DP=251;NS=13;AN=26;MAF=0.192308;AC=5;AC_Het=5;AC_Hom=0;AC_Hemi=0;HWE=1	GT:AD:DP:GP:PL	0/0:14,0:14:0.999972,2.8e-05,0:0,42,296	0/0:4,0:4:0.972499,0.027501,0:0,12,139	0/1:12,2:14:0.002156,0.997844,0:30,0,241	0/1:8,1:9:0.124641,0.875359,0:12,0,212	0/1:1,1:2:0.000883,0.999081,3.6e-05:34,0,35	0/0:3,0:3:0.946469,0.053531,0:0,9,106	0/1:4,1:5:0.181827,0.818173,0:10,0,128	0/0:4,0:4:0.972499,0.027501,0:0,12,123	0/0:23,1:24:0.999991,9e-06,0:0,47,365	0/0:57,5:62:0.9999,0.0001,0:0,37,336	0/0:23,0:23:1,0,0:0,69,386	0/0:84,0:84:1,0,0:0,253,443	0/1:2,1:3:0.002221,0.997779,0:30,0,62
chr3	3326808	chr3_3326808_G_T	G	T	.	PASS	AF=0.192308;DP=267;NS=13;AN=26;MAF=0.192308;AC=5;AC_Het=3;AC_Hom=2;AC_Hemi=0;HWE=0.373913	GT:AD:DP:GP:PL	1/1:0,5:5:0,0.20503,0.79497:124,15,0	0/0:8,0:8:0.998111,0.001889,0:0,24,221	0/1:18,10:28:0,1,0:193,0,296	0/0:23,1:24:0.999999,1e-06,0:0,56,353	0/1:4,6:10:0,1,0:154,0,101	0/0:6,0:6:0.992485,0.007515,0:0,18,176	0/0:3,0:3:0.942881,0.057119,0:0,9,87	0/0:1,0:1:0.804942,0.195054,4e-06:0,3,41	0/0:19,0:19:0.999999,1e-06,0:0,57,331	0/0:66,0:66:1,0,0:0,199,434	0/0:21,0:21:1,0,0:0,63,363	0/1:48,23:71:0,1,0:265,0,329	0/0:5,0:5:0.985081,0.014919,0:0,15,138
chr3	3331686	chr3_3331686_T_G	T	G	.	PASS	AF=0.461538;DP=185;NS=13;AN=26;MAF=0.461538;AC=12;AC_Het=10;AC_Hom=2;AC_Hemi=0;HWE=0.11159	GT:AD:DP:GP:PL	0/1:5,9:14:0,1,0:202,0,128	0/1:1,2:3:0,0.999721,0.000278:64,0,32	0/1:11,2:13:0.001002,0.998998,0:28,0,215	0/1:1,4:5:0,0.996491,0.003509:122,0,21	0/1:5,1:6:0.014311,0.985689,0:16,0,154	0/1:3,1:4:0.000724,0.999276,0:29,0,90	0/0:4,0:4:0.901247,0.098753,0:0,12,141	0/1:0,1:1:0.000153,0.532789,0.467058:36,3,0	0/1:15,4:19:0,1,0:64,0,293	0/1:23,5:28:1e-06,0.999999,0:60,0,317	0/1:18,2:20:0.045232,0.954768,0:11,0,302	0/0:61,5:66:0.999658,0.000342,0:0,37,309	1/1:0,2:2:0,0.363204,0.636796:78,6,0
chr3	3337062	chr3_3337062_G_A	G	A	.	PASS	AF=0.115385;DP=133;NS=13;AN=26;MAF=0.115385;AC=3;AC_Het=3;AC_Hom=0;AC_Hemi=0;HWE=1	GT:AD:DP:GP:PL	0/0:6,0:6:0.995729,0.004271,0:0,18,134	0/0:7,0:7:0.99786,0.00214,0:0,21,128	0/0:4,0:4:0.983132,0.016868,0:0,12,103	0/1:2,1:3:0.002905,0.997094,1e-06:31,0,50	0/1:3,1:4:0.005794,0.994206,0:28,0,61	0/1:2,2:4:0.000447,0.999553,0:39,0,57	0/0:4,0:4:0.983132,0.016868,0:0,12,113	0/0:2,0:2:0.935777,0.064223,0:0,6,59	0/0:5,0:5:0.991494,0.008506,0:0,15,109	0/0:11,0:11:0.999866,0.000134,0:0,33,160	0/0:8,0:8:0.998929,0.001071,0:0,24,141	0/0:66,5:71:1,0,0:0,77,327	0/0:3,0:3:0.966823,0.033177,0:0,9,86
chr3	3337260	chr3_3337260_A_C	A	C	.	PASS	AF=0.192308;DP=158;NS=13;AN=26;MAF=0.192308;AC=5;AC_Het=5;AC_Hom=0;AC_Hemi=0;HWE=1	GT:AD:DP:GP:PL	0/0:7,0:7:0.996201,0.003799,0:0,21,148	0/1:7,2:9:0.000303,0.999697,0:38,0,120	0/0:6,0:6:0.992432,0.007568,0:0,18,125	0/0:3,0:3:0.942498,0.057502,0:0,9,88	0/1:9,2:11:0.008211,0.991789,0:24,0,174	0/0:5,0:5:0.984977,0.015023,0:0,15,142	0/0:5,0:5:0.984977,0.015023,0:0,15,131	0/0:5,0:5:0.984977,0.015023,0:0,15,127	0/1:7,2:9:0.010999,0.989001,0:23,0,168	0/1:25,3:28:0.024254,0.975746,0:19,0,291	0/0:10,1:11:0.953513,0.046487,0:0,10,206	0/0:51,4:55:0.999999,1e-06,0:0,56,317	0/1:3,1:4:0.016152,0.983848,0:21,0,81
chr3	3343524	chr3_3343524_G_A	G	A	.	PASS	AF=0.461538;DP=272;NS=13;AN=26;MAF=0.461538;AC=12;AC_Het=6;AC_Hom=6;AC_Hemi=0;HWE=1	GT:AD:DP:GP:PL	0/0:37,0:37:1,0,0:0,111,388	1/1:0,4:4:0,0.12777,0.87223:148,12,0	1/1:0,26:26:0,0,1:378,78,0	0/1:7,6:13:0,1,0:152,0,175	0/1:5,2:7:5e-06,0.999995,0:51,0,131	0/0:5,0:5:0.949372,0.050628,0:0,15,156	0/0:3,0:3:0.824187,0.175813,0:0,9,104	1/1:0,4:4:0,0.12777,0.87223:138,12,0	0/1:5,10:15:0,1,0:229,0,108	0/1:16,20:36:0,1,0:266,0,237	0/1:12,6:18:0,1,0:132,0,246	0/0:98,0:98:1,0,0:0,295,448	0/1:3,3:6:0,1,0:85,0,76
chr3	3351738	chr3_3351738_A_C	A	C	.	PASS	AF=0.125;DP=238;NS=12;AN=24;MAF=0.125;AC=3;AC_Het=1;AC_Hom=2;AC_Hemi=0;HWE=0.130435	GT:AD:DP:GP:PL	./.:0,0:0:0.768851,0.215981,0.015168:0,0,0	0/0:13,0:13:0.999966,3.4e-05,0:0,39,231	0/0:4,0:4:0.982746,0.017254,0:0,12,103	0/0:31,0:31:1,0,0:0,93,365	0/0:11,0:11:0.999863,0.000137,0:0,33,288	0/1:2,5:7:0,1,0:111,0,52	1/1:0,5:5:0,0.307937,0.692063:151,15,0	0/0:1,0:1:0.87684,0.123157,3e-06:0,3,38	0/0:16,0:16:0.999996,4e-06,0:0,48,299	0/0:29,0:29:1,0,0:0,87,385	0/0:15,0:15:0.999991,9e-06,0:0,45,291	0/0:103,1:104:1,0,0:0,288,445	0/0:1,0:1:0.876837,0.123157,5e-06:0,3,35
chr3	3351809	chr3_3351809_C_T	C	T	.	PASS	AF=0.25;DP=232;NS=12;AN=24;MAF=0.25;AC=6;AC_Het=4;AC_Hom=2;AC_Hemi=0;HWE=1	GT:AD:DP:GP:PL	./.:0,0:0:0.553564,0.38091,0.065526:0,0,0	1/1:0,14:14:0,0.000355,0.999645:244,42,0	0/0:9,0:9:0.998658,0.001342,0:0,27,181	0/1:8,15:23:0,1,0:238,0,172	0/0:5,0:5:0.97895,0.02105,0:0,15,152	0/0:6,0:6:0.989363,0.010637,0:0,18,148	0/0:6,0:6:0.989363,0.010637,0:0,18,172	0/0:5,0:5:0.97895,0.02105,0:0,15,153	0/1:12,8:20:0,1,0:136,0,240	0/1:17,12:29:0,1,0:153,0,265	0/1:12,8:20:0,1,0:134,0,262	0/0:92,0:92:1,0,0:0,277,473	0/0:3,0:3:0.920801,0.079199,0:0,9,97
chr3	3353903	chr3_3353903_C_T	C	T	.	PASS	AF=0.115385;DP=262;NS=13;AN=26;MAF=0.115385;AC=3;AC_Het=1;AC_Hom=2;AC_Hemi=0;HWE=0.12	GT:AD:DP:GP:PL	0/1:7,3:10:0.00019,0.99981,0:43,0,129	0/0:4,0:4:0.983068,0.016932,0:0,12,136	1/1:0,13:13:0,0.001768,0.998232:305,39,0	0/0:16,0:16:0.999996,4e-06,0:0,48,315	0/0:3,0:3:0.9667,0.0333,0:0,9,101	0/0:7,0:7:0.997852,0.002148,0:0,21,204	0/0:2,0:2:0.935545,0.064455,0:0,6,80	0/0:4,0:4:0.983068,0.016932,0:0,12,137	0/0:18,0:18:0.999999,1e-06,0:0,54,332	0/0:59,0:59:1,0,0:0,178,432	0/0:19,0:19:0.999999,1e-06,0:0,57,333	0/0:83,0:83:1,0,0:0,250,441	0/0:4,0:4:0.983068,0.016932,0:0,12,115
chr3	3353926	chr3_3353926_A_G	A	G	.	PASS	AF=0.384615;DP=260;NS=13;AN=26;MAF=0.384615;AC=10;AC_Het=8;AC_Hom=2;AC_Hemi=0;HWE=0.56581	GT:AD:DP:GP:PL	0/1:20,5:25:0,1,0:88,0,284	0/0:6,0:6:0.981384,0.018616,0:0,18,172	0/1:12,5:17:0,1,0:116,0,233	0/1:11,7:18:0,1,0:164,0,207	0/1:3,1:4:0.004148,0.995852,0:23,0,83	0/0:7,0:7:0.990605,0.009395,0:0,21,207	0/0:6,0:6:0.981384,0.018616,0:0,18,181	0/0:4,0:4:0.929473,0.070527,0:0,12,130	0/1:6,8:14:0,1,0:174,0,156	0/1:34,19:53:0,1,0:262,0,336	0/1:12,6:18:0,1,0:121,0,218	0/1:66,19:85:0,1,0:194,0,330	1/1:0,3:3:0,0.291692,0.708308:103,9,0
chr3	3354016	chr3_3354016_A_C	A	C	.	PASS	AF=0.307692;DP=273;NS=13;AN=26;MAF=0.307692;AC=8;AC_Het=8;AC_Hom=0;AC_Hemi=0;HWE=0.244302	GT:AD:DP:GP:PL	0/0:23,2:25:0.93448,0.06552,0:0,11,324	0/1:6,2:8:2.2e-05,0.999978,0:47,0,143	0/1:5,5:10:0,1,0:130,0,146	0/1:7,1:8:0.03351,0.96649,0:15,0,187	0/1:6,2:8:1e-05,0.99999,0:50,0,160	0/1:2,1:3:0.006787,0.993213,0:22,0,65	0/0:3,0:3:0.895943,0.104057,0:0,9,106	0/0:3,0:3:0.895943,0.104057,0:0,9,105	0/1:17,3:20:9.3e-05,0.999907,0:41,0,280	0/1:26,12:38:0,1,0:179,0,346	0/1:14,7:21:0,1,0:146,0,292	0/0:119,1:120:1,0,0:0,335,468	0/0:6,0:6:0.98569,0.01431,0:0,18,176
chr3	3354906	chr3_3354906_T_C	T	C	.	PASS	AF=0.115385;DP=251;NS=13;AN=26;MAF=0.115385;AC=3;AC_Het=3;AC_Hom=0;AC_Hemi=0;HWE=1	GT:AD:DP:GP:PL	0/1:0,3:3:0,0.598178,0.401822:78,9,0	0/0:7,0:7:0.997383,0.002617,0:0,21,219	0/0:10,0:10:0.999672,0.000328,0:0,30,252	0/0:4,0:4:0.979441,0.020559,0:0,12,132	0/0:7,0:7:0.997383,0.002617,0:0,21,195	0/0:4,0:4:0.979441,0.020559,0:0,12,125	0/0:6,0:6:0.99478,0.00522,0:0,18,181	0/0:5,0:5:0.989614,0.010386,0:0,15,152	0/1:10,2:12:0.17832,0.82168,0:11,0,248	0/1:35,7:42:3e-06,0.999997,0:61,0,348	0/0:10,1:11:0.54864,0.45136,0:4,0,241	0/0:132,0:132:1,0,0:0,397,483	0/0:8,0:8:0.99869,0.00131,0:0,24,237
chr3	3354964	chr3_3354964_G_A	G	A	.	PASS	AF=0.384615;DP=242;NS=13;AN=26;MAF=0.384615;AC=10;AC_Het=0;AC_Hom=10;AC_Hemi=0;HWE=0.000242294	GT:AD:DP:GP:PL	0/0:4,0:4:0.935803,0.064197,0:0,12,108	0/0:8,0:8:0.995731,0.004269,0:0,24,214	0/0:6,0:6:0.983139,0.016861,0:0,18,155	1/1:0,7:7:0,0.02768,0.97232:188,21,0	0/0:10,0:10:0.998929,0.001071,0:0,30,277	1/1:0,2:2:0,0.476717,0.523283:72,6,0	0/0:11,0:11:0.999464,0.000536,0:0,33,293	1/1:0,4:4:0,0.185501,0.814499:142,12,0	0/0:11,0:11:0.999464,0.000536,0:0,33,226	0/0:36,0:36:1,0,0:0,108,399	0/0:10,0:10:0.998929,0.001071,0:0,30,266	1/1:0,129:129:0,0,1:493,388,0	1/1:0,4:4:0,0.185501,0.814499:133,12,0
chr3	3355000	chr3_3355000_G_A	G	A	.	PASS	AF=0.346154;DP=257;NS=13;AN=26;MAF=0.346154;AC=9;AC_Het=1;AC_Hom=8;AC_Hemi=0;HWE=0.00411899	GT:AD:DP:GP:PL	1/1:0,8:8:0,0.015066,0.984934:189,24,0	1/1:0,7:7:0,0.029685,0.970315:211,21,0	0/0:5,0:5:0.96907,0.03093,0:0,15,163	1/1:0,5:5:0,0.109032,0.890968:136,15,0	0/0:10,0:10:0.999004,0.000996,0:0,30,266	0/0:1,0:1:0.661936,0.33805,1.4e-05:0,3,41	0/0:8,0:8:0.996026,0.003974,0:0,24,221	1/1:0,2:2:0,0.4947,0.505299:70,6,0	0/0:8,0:8:0.996026,0.003974,0:0,24,192	0/0:32,0:32:1,0,0:0,96,377	0/0:16,0:16:0.999984,1.6e-05,0:0,48,316	0/1:64,73:137:0,1,0:376,0,363	0/0:4,0:4:0.939995,0.060005,0:0,12,129
chr3	3365691	chr3_3365691_A_G	A	G	.	PASS	AF=0.461538;DP=266;NS=13;AN=26;MAF=0.461538;AC=12;AC_Het=6;AC_Hom=6;AC_Hemi=0;HWE=1	GT:AD:DP:GP:PL	1/1:0,8:8:0,0.009064,0.990936:204,24,0	0/0:6,0:6:0.974006,0.025994,0:0,18,186	0/0:21,0:21:0.999999,1e-06,0:0,63,360	0/1:9,2:11:8e-06,0.999992,0:49,0,185	0/1:5,7:12:0,1,0:162,0,130	0/1:1,1:2:0.000186,0.999678,0.000136:35,0,35	1/1:0,8:8:0,0.009064,0.990936:225,24,0	1/1:0,4:4:0,0.127672,0.872328:137,12,0	0/1:11,5:16:0,1,0:112,0,232	0/1:26,19:45:0,1,0:272,0,332	0/1:10,12:22:0,1,0:253,0,210	0/0:107,0:107:1,0,0:0,322,468	0/0:4,0:4:0.903545,0.096455,0:0,12,131
chr3	3369200	chr3_3369200_T_A	T	A	.	PASS	AF=0.461538;DP=241;NS=13;AN=26;MAF=0.461538;AC=12;AC_Het=8;AC_Hom=4;AC_Hemi=0;HWE=0.601992	GT:AD:DP:GP:PL	0/0:7,0:7:0.985777,0.014223,0:0,21,203	1/1:0,6:6:0,0.032732,0.967268:185,18,0	1/1:0,22:22:0,1e-06,0.999999:378,66,0	0/1:6,6:12:0,1,0:142,0,159	0/1:7,7:14:0,1,0:180,0,168	0/0:8,0:8:0.992838,0.007162,0:0,24,234	0/1:2,1:3:0.000344,0.999656,0:32,0,66	0/1:0,1:1:5.6e-05,0.519871,0.480073:40,3,0	0/1:10,6:16:0,1,0:140,0,220	0/1:29,16:45:0,1,0:251,0,327	0/1:12,8:20:0,1,0:180,0,247	0/1:30,49:79:0,1,0:337,0,257	0/0:7,0:7:0.985777,0.014223,0:0,21,207
chr3	3386279	chr3_3386279_A_G	A	G	.	PASS	AF=0.192308;DP=195;NS=13;AN=26;MAF=0.192308;AC=5;AC_Het=5;AC_Hom=0;AC_Hemi=0;HWE=1	GT:AD:DP:GP:PL	0/0:1,0:1:0.788386,0.211609,6e-06:0,3,40	0/0:7,0:7:0.995824,0.004176,0:0,21,184	0/1:9,11:20:0,1,0:219,0,188	0/1:10,5:15:0,1,0:121,0,218	0/1:12,3:15:0.00583,0.99417,0:25,0,200	0/0:5,0:5:0.983502,0.016498,0:0,15,145	0/1:1,2:3:1e-06,0.99966,0.000339:65,0,26	0/0:1,0:1:0.788381,0.211607,1.1e-05:0,3,37	0/0:10,0:10:0.999476,0.000524,0:0,30,254	0/0:47,0:47:1,0,0:0,141,416	0/0:13,0:13:0.999934,6.6e-05,0:0,39,285	0/1:33,22:55:0,1,0:267,0,342	0/0:3,0:3:0.937119,0.062881,0:0,9,106
chr3	3386331	chr3_3386331_G_C	G	C	.	PASS	AF=0.363636;DP=170;NS=11;AN=22;MAF=0.363636;AC=8;AC_Het=6;AC_Hom=2;AC_Hemi=0;HWE=1	GT:AD:DP:GP:PL	0/0:1,0:1:0.603749,0.396199,5.2e-05:0,3,37	./.:0,0:0:0.364548,0.47846,0.156992:0,0,0	0/1:4,14:18:0,1,0:258,0,91	1/1:0,13:13:0,0.000372,0.999628:304,39,0	0/1:7,7:14:0,1,0:135,0,168	0/0:2,0:2:0.752948,0.247052,0:0,6,71	0/0:4,0:4:0.924191,0.075809,0:0,12,126	./.:0,0:0:0.364548,0.47846,0.156992:0,0,0	0/1:5,6:11:0,1,0:145,0,122	0/1:26,22:48:0,1,0:294,0,312	0/1:6,6:12:0,1,0:158,0,150	0/0:37,0:37:1,0,0:0,111,391	0/1:2,1:3:0.001923,0.998051,2.6e-05:26,0,41
chr3	3387929	chr3_3387929_T_G	T	G	.	PASS	AF=0.153846;DP=269;NS=13;AN=26;MAF=0.153846;AC=4;AC_Het=2;AC_Hom=2;AC_Hemi=0;HWE=0.234783	GT:AD:DP:GP:PL	0/0:17,0:17:0.999997,3e-06,0:0,51,312	0/0:7,0:7:0.997371,0.002629,0:0,21,201	0/0:23,0:23:1,0,0:0,69,377	0/1:6,3:9:0,1,0:74,0,172	0/0:19,0:19:0.999999,1e-06,0:0,57,360	0/0:5,0:5:0.989566,0.010434,0:0,15,130	0/0:5,0:5:0.989566,0.010434,0:0,15,159	1/1:0,5:5:0,0.270313,0.729687:173,15,0	0/0:15,0:15:0.99999,1e-05,0:0,45,320	0/0:45,0:45:1,0,0:0,135,416	0/0:17,0:17:0.999997,3e-06,0:0,51,330	0/0:96,0:96:1,0,0:0,289,457	0/1:4,2:6:5e-06,0.999995,0:58,0,115
chr3	3387931	chr3_3387931_G_A	G	A	.	PASS	AF=0.153846;DP=265;NS=13;AN=26;MAF=0.153846;AC=4;AC_Het=2;AC_Hom=2;AC_Hemi=0;HWE=0.234783	GT:AD:DP:GP:PL	0/0:17,0:17:0.999997,3e-06,0:0,51,324	1/1:0,6:6:0,0.150915,0.849085:197,18,0	0/0:23,0:23:1,0,0:0,69,377	0/0:9,0:9:0.999314,0.000686,0:0,27,252	0/0:18,0:18:0.999999,1e-06,0:0,54,363	0/0:4,0:4:0.978497,0.021503,0:0,12,117	0/1:3,2:5:6e-06,0.999994,0:57,0,99	0/0:5,0:5:0.989132,0.010868,0:0,15,169	0/0:15,0:15:0.999989,1.1e-05,0:0,45,322	0/0:45,0:45:1,0,0:0,135,422	0/0:18,0:18:0.999999,1e-06,0:0,54,342	0/1:47,47:94:0,1,0:356,0,346	0/0:6,0:6:0.994536,0.005464,0:0,18,183
chr3	3388000	chr3_3388000_C_T	C	T	.	PASS	AF=0.192308;DP=264;NS=13;AN=26;MAF=0.192308;AC=5;AC_Het=3;AC_Hom=2;AC_Hemi=0;HWE=0.373913	GT:AD:DP:GP:PL	1/1:0,22:22:0,2e-06,0.999998:374,66,0	0/0:6,0:6:0.992145,0.007855,0:0,18,188	0/0:21,0:21:1,0,0:0,63,368	0/1:6,4:10:0,1,0:117,0,148	0/0:13,0:13:0.999938,6.2e-05,0:0,39,302	0/0:4,0:4:0.969302,0.030698,0:0,12,115	0/0:5,0:5:0.984412,0.015588,0:0,15,171	0/1:0,1:1:0.000315,0.797594,0.202091:40,3,0	0/0:17,0:17:0.999996,4e-06,0:0,51,322	0/0:37,0:37:1,0,0:0,111,405	0/0:24,0:24:1,0,0:0,72,395	0/0:99,0:99:1,0,0:0,298,444	0/1:2,3:5:0,1,0:94,0,66
chr3	3393653	chr3_3393653_G_A	G	A	.	PASS	AF=0.115385;DP=264;NS=13;AN=26;MAF=0.115385;AC=3;AC_Het=3;AC_Hom=0;AC_Hemi=0;HWE=1	GT:AD:DP:GP:PL	0/0:25,0:25:1,0,0:0,75,364	0/0:4,0:4:0.983468,0.016532,0:0,12,134	0/0:19,0:19:0.999999,1e-06,0:0,57,370	0/1:13,11:24:0,1,0:214,0,248	0/1:9,3:12:1.2e-05,0.999988,0:55,0,226	0/1:3,2:5:1e-06,0.999999,0:65,0,90	0/0:3,0:3:0.967473,0.032527,0:0,9,105	0/0:3,0:3:0.967473,0.032527,0:0,9,89	0/0:24,0:24:1,0,0:0,72,375	0/0:37,0:37:1,0,0:0,111,407	0/0:19,0:19:0.999999,1e-06,0:0,57,338	0/0:80,0:80:1,0,0:0,241,411	0/0:9,0:9:0.999475,0.000525,0:0,27,255
chr3	3393694	chr3_3393694_C_T	C	T	.	PASS	AF=0.25;DP=286;NS=12;AN=24;MAF=0.25;AC=6;AC_Het=4;AC_Hom=2;AC_Hemi=0;HWE=1	GT:AD:DP:GP:PL	./.:0,0:0:0.581994,0.361783,0.056223:0,0,0	0/0:2,0:2:0.865498,0.134502,0:0,6,71	0/1:13,13:26:0,1,0:247,0,261	0/0:15,0:15:0.999981,1.9e-05,0:0,45,315	0/1:4,2:6:3e-06,0.999997,0:58,0,99	0/0:9,0:9:0.998787,0.001213,0:0,27,251	0/1:1,3:4:0,0.999803,0.000197:88,0,29	1/1:0,3:3:0,0.445775,0.554225:102,9,0	0/0:25,0:25:1,0,0:0,75,379	0/0:47,0:47:1,0,0:0,141,411	0/0:24,0:24:1,0,0:0,72,374	0/1:47,50:97:0,1,0:348,0,339	0/0:10,0:10:0.999393,0.000607,0:0,30,259
chr3	3395977	chr3_3395977_A_G	A	G	.	PASS	AF=0.454545;DP=275;NS=11;AN=22;MAF=0.454545;AC=10;AC_Het=4;AC_Hom=6;AC_Hemi=0;HWE=0.542748	GT:AD:DP:GP:PL	./.:0,0:0:0.313468,0.492828,0.193704:0,0,0	1/1:0,10:10:0,0.002478,0.997522:256,30,0	0/0:22,0:22:1,0,0:0,66,386	0/1:7,6:13:0,1,0:152,0,153	0/1:8,6:14:0,1,0:159,0,176	0/1:4,5:9:0,1,0:116,0,117	1/1:0,5:5:0,0.073648,0.926352:152,15,0	./.:0,0:0:0.313468,0.492828,0.193704:0,0,0	0/0:17,0:17:0.999988,1.2e-05,0:0,51,331	0/0:63,0:63:1,0,0:0,190,427	0/0:22,0:22:1,0,0:0,66,372	0/1:61,31:92:0,1,0:279,0,365	1/1:0,3:3:0,0.241287,0.758713:104,9,0
chr3	3398929	chr3_3398929_A_T	A	T	.	PASS	AF=0.115385;DP=254;NS=13;AN=26;MAF=0.115385;AC=3;AC_Het=3;AC_Hom=0;AC_Hemi=0;HWE=1	GT:AD:DP:GP:PL	0/0:10,0:10:0.999694,0.000306,0:0,30,195	0/0:6,0:6:0.995128,0.004872,0:0,18,171	0/0:19,0:19:0.999999,1e-06,0:0,57,357	0/1:4,7:11:0,1,0:185,0,99	0/0:8,0:8:0.998778,0.001222,0:0,24,209	0/1:3,1:4:0.010082,0.989918,0:25,0,102	0/1:0,3:3:0,0.614726,0.385274:107,9,0	0/0:1,0:1:0.86454,0.135456,4e-06:0,3,37	0/0:19,0:19:0.999999,1e-06,0:0,57,356	0/0:44,0:44:1,0,0:0,132,409	0/0:21,0:21:1,0,0:0,63,359	0/0:100,2:102:1,0,0:0,269,430	0/0:6,0:6:0.995128,0.004872,0:0,18,172
chr3	3407665	chr3_3407665_T_G	T	G	.	PASS	AF=0.5;DP=212;NS=12;AN=24;MAF=0.5;AC=12;AC_Het=4;AC_Hom=8;AC_Hemi=0;HWE=0.281462	GT:AD:DP:GP:PL	1/1:0,23:23:0,0,1:346,69,0	1/1:0,10:10:0,0.002007,0.997993:248,30,0	1/1:0,22:22:0,0,1:369,66,0	0/1:7,10:17:0,1,0:213,0,172	0/0:8,0:8:0.992472,0.007528,0:0,24,225	1/1:0,3:3:0,0.204751,0.795249:96,9,0	0/0:8,0:8:0.992472,0.007528,0:0,24,220	./.:0,0:0:0.257419,0.499892,0.242689:0,0,0	0/1:9,5:14:0,1,0:122,0,192	0/1:21,17:38:0,1,0:244,0,302	0/1:5,5:10:0,1,0:124,0,110	0/0:52,0:52:1,0,0:0,157,433	0/0:7,0:7:0.985056,0.014944,0:0,21,192
chr3	3408021	chr3_3408021_C_T	C	T	.	PASS	AF=0.346154;DP=274;NS=13;AN=26;MAF=0.346154;AC=9;AC_Het=1;AC_Hom=8;AC_Hemi=0;HWE=0.00411899	GT:AD:DP:GP:PL	1/1:0,30:30:0,0,1:392,90,0	1/1:0,12:12:0,0.000962,0.999038:247,36,0	1/1:0,2:2:1e-06,0.496482,0.503518:65,6,0	0/0:16,0:16:0.999985,1.5e-05,0:0,48,267	0/0:11,0:11:0.999505,0.000495,0:0,33,240	0/0:12,0:12:0.999752,0.000248,0:0,36,283	0/0:7,0:7:0.99214,0.00786,0:0,21,208	0/0:2,0:2:0.797745,0.202255,0:0,6,82	0/0:5,0:5:0.969283,0.030717,0:0,15,151	0/0:26,0:26:1,0,0:0,78,383	0/0:8,0:8:0.996054,0.003946,0:0,24,223	0/1:72,53:125:0,1,0:341,0,374	1/1:0,17:17:0,3e-05,0.99997:352,51,0
chr3	3411342	chr3_3411342_T_A	T	A	.	PASS	AF=0.291667;DP=239;NS=12;AN=24;MAF=0.291667;AC=7;AC_Het=5;AC_Hom=2;AC_Hemi=0;HWE=1	GT:AD:DP:GP:PL	1/1:0,16:16:0,5.9e-05,0.999941:322,48,0	./.:0,0:0:0.436021,0.448596,0.115383:0,0,0	0/1:0,1:1:0.000406,0.660049,0.339545:35,3,0	0/0:9,0:9:0.997995,0.002005,0:0,27,209	0/1:4,2:6:1e-06,0.999999,0:62,0,108	0/1:3,1:4:0.00615,0.99385,0:22,0,87	0/1:1,3:4:0,0.999589,0.000411:94,0,28	0/0:1,0:1:0.660298,0.339667,3.5e-05:0,3,37	0/0:14,1:15:0.940857,0.059143,0:0,12,277	0/0:43,4:47:0.922065,0.077935,0:0,11,322	0/0:11,0:11:0.999498,0.000502,0:0,33,255	0/1:71,53:124:0,1,0:346,0,374	0/0:1,0:1:0.660312,0.339674,1.4e-05:0,3,41
chr3	3413011	chr3_3413011_A_G	A	G	.	PASS	AF=0.461538;DP=263;NS=13;AN=26;MAF=0.461538;AC=12;AC_Het=6;AC_Hom=6;AC_Hemi=0;HWE=1	GT:AD:DP:GP:PL	1/1:0,8:8:0,0.00879,0.99121:227,24,0	0/0:10,0:10:0.998283,0.001717,0:0,30,260	1/1:0,23:23:0,0,1:394,69,0	0/1:6,3:9:0,1,0:89,0,171	0/0:13,0:13:0.999785,0.000215,0:0,39,294	0/0:2,0:2:0.694224,0.305776,0:0,6,70	0/1:2,2:4:0,0.999999,0:70,0,60	1/1:0,3:3:0,0.221052,0.778948:116,9,0	0/1:17,5:22:0,1,0:116,0,308	0/1:28,5:33:1e-06,0.999999,0:58,0,330	0/1:11,16:27:0,1,0:279,0,229	0/1:62,43:105:0,1,0:325,0,373	0/0:4,0:4:0.90081,0.09919,0:0,12,136
chr3	3421443	chr3_3421443_G_T	G	T	.	PASS	AF=0.307692;DP=138;NS=13;AN=26;MAF=0.307692;AC=8;AC_Het=6;AC_Hom=2;AC_Hemi=0;HWE=1	GT:AD:DP:GP:PL	0/0:2,0:2:0.813643,0.186357,0:0,6,70	0/1:3,4:7:0,1,0:110,0,83	0/0:12,0:12:0.999776,0.000224,0:0,36,278	0/1:3,10:13:0,1,0:228,0,63	0/0:3,0:3:0.897248,0.102752,0:0,9,104	0/1:4,3:7:0,1,0:90,0,115	0/1:6,1:7:0.065349,0.934651,0:12,0,149	0/0:2,0:2:0.813643,0.186357,0:0,6,68	0/0:8,0:8:0.996434,0.003566,0:0,24,207	0/1:15,2:17:0.044284,0.955716,0:14,0,244	0/1:7,1:8:0.081108,0.918892,0:11,0,173	0/0:45,2:47:1,0,0:0,89,358	1/1:0,5:5:0,0.120052,0.879948:162,15,0
chr3	3422447	chr3_3422447_C_A	C	A	.	PASS	AF=0.269231;DP=187;NS=13;AN=26;MAF=0.269231;AC=7;AC_Het=7;AC_Hom=0;AC_Hemi=0;HWE=0.49913	GT:AD:DP:GP:PL	0/1:6,1:7:0.033686,0.966314,0:16,0,148	0/0:2,0:2:0.845273,0.154727,0:0,6,71	0/1:14,3:17:2e-06,0.999998,0:59,0,289	0/1:11,1:12:0.307569,0.692431,0:5,0,243	0/0:12,0:12:0.999821,0.000179,0:0,36,296	0/1:3,2:5:3e-06,0.999997,0:57,0,85	0/0:6,0:6:0.988689,0.011311,0:0,18,173	0/1:0,1:1:0.000502,0.731638,0.26786:36,3,0	0/0:13,0:13:0.999911,8.9e-05,0:0,39,304	0/1:37,4:41:0.146953,0.853047,0:9,0,323	0/0:16,0:16:0.999989,1.1e-05,0:0,48,316	0/1:20,30:50:0,1,0:343,0,275	0/0:5,0:5:0.977631,0.022369,0:0,15,158
chr3	3426731	chr3_3426731_G_C	G	C	.	PASS	AF=0.166667;DP=146;NS=12;AN=24;MAF=0.166667;AC=4;AC_Het=4;AC_Hom=0;AC_Hemi=0;HWE=1	GT:AD:DP:GP:PL	0/0:16,1:17:0.993432,0.006568,0:0,18,257	./.:0,0:0:0.675929,0.29244,0.031631:0,0,0	0/0:12,0:12:0.999894,0.000106,0:0,36,237	0/1:7,2:9:4.2e-05,0.999958,0:47,0,173	0/1:2,3:5:0,0.999966,3.4e-05:78,0,35	0/0:3,0:3:0.948695,0.051305,0:0,9,91	0/0:1,0:1:0.822146,0.177849,5e-06:0,3,39	0/1:0,1:1:0.003786,0.819035,0.177179:30,3,0	0/1:6,1:7:0.227785,0.772215,0:9,0,149	0/0:10,0:10:0.999578,0.000422,0:0,30,205	0/0:9,0:9:0.999156,0.000844,0:0,27,214	0/0:59,7:66:0.927613,0.072387,0:0,7,294	0/0:5,0:5:0.986661,0.013339,0:0,15,130
chr3	3426739	chr3_3426739_A_C	A	C	.	PASS	AF=0.25;DP=144;NS=12;AN=24;MAF=0.25;AC=6;AC_Het=4;AC_Hom=2;AC_Hemi=0;HWE=1	GT:AD:DP:GP:PL	1/1:0,15:15:0,0.00017,0.99983:287,45,0	./.:0,0:0:0.541926,0.388461,0.069614:0,0,0	0/0:10,0:10:0.999301,0.000699,0:0,30,193	0/1:6,3:9:0,1,0:86,0,158	0/1:2,3:5:0,0.999943,5.7e-05:73,0,35	0/0:3,0:3:0.917768,0.082232,0:0,9,91	0/0:1,0:1:0.736144,0.263837,1.9e-05:0,3,37	0/1:1,1:2:0.005545,0.994098,0.000357:24,0,27	0/1:4,1:5:0.042653,0.957347,0:15,0,113	0/0:11,0:11:0.99965,0.00035,0:0,33,206	0/0:10,0:10:0.999301,0.000699,0:0,30,236	0/0:61,7:68:0.989553,0.010447,0:0,18,301	0/0:5,0:5:0.978091,0.021909,0:0,15,133
chr3	3426814	chr3_3426814_C_T	C	T	.	PASS	AF=0.227273;DP=143;NS=11;AN=22;MAF=0.227273;AC=5;AC_Het=5;AC_Hom=0;AC_Hemi=0;HWE=1	GT:AD:DP:GP:PL	0/1:15,3:18:3.3e-05,0.999967,0:47,0,227	0/1:0,2:2:2.3e-05,0.600894,0.399083:52,6,0	0/0:7,0:7:0.994839,0.005161,0:0,21,196	0/1:17,2:19:0.171394,0.828606,0:9,0,282	./.:0,0:0:0.563569,0.374287,0.062144:0,0,0	0/0:1,0:1:0.75059,0.249245,0.000165:0,3,27	./.:0,0:0:0.563569,0.374287,0.062144:0,0,0	0/1:1,1:2:0.036488,0.963192,0.000321:16,0,27	0/0:6,0:6:0.98973,0.01027,0:0,18,197	0/0:21,0:21:1,0,0:0,63,348	0/1:5,1:6:0.011983,0.988017,0:21,0,149	0/0:57,0:57:1,0,0:0,172,386	0/0:4,0:4:0.960147,0.039853,0:0,12,132
chr3	3426838	chr3_3426838_C_T	C	T	.	PASS	AF=0.416667;DP=143;NS=12;AN=24;MAF=0.416667;AC=10;AC_Het=6;AC_Hom=4;AC_Hemi=0;HWE=1	GT:AD:DP:GP:PL	0/1:5,14:19:0,1,0:212,0,104	1/1:0,2:2:2e-06,0.391026,0.608972:58,6,0	1/1:0,9:9:0,0.004991,0.995009:223,27,0	0/0:20,0:20:0.999999,1e-06,0:0,60,370	0/0:5,0:5:0.953594,0.046406,0:0,15,117	0/1:0,1:1:0.001439,0.561407,0.437155:27,3,0	./.:0,0:0:0.316089,0.492258,0.191653:0,0,0	0/1:0,1:1:0.004535,0.559666,0.435799:22,3,0	0/0:7,0:7:0.98798,0.01202,0:0,21,174	0/0:20,0:20:0.999999,1e-06,0:0,60,333	0/1:4,1:5:0.00258,0.99742,0:24,0,119	0/1:8,42:50:0,1,0:274,0,77	0/1:3,1:4:0.020029,0.979971,0:15,0,101
chr3	3427017	chr3_3427017_G_A	G	A	.	PASS	AF=0.227273;DP=98;NS=11;AN=22;MAF=0.227273;AC=5;AC_Het=5;AC_Hom=0;AC_Hemi=0;HWE=1	GT:AD:DP:GP:PL	0/0:14,0:14:0.999961,3.9e-05,0:0,42,233	./.:0,0:0:0.571068,0.369245,0.059687:0,0,0	0/0:17,0:17:0.999995,5e-06,0:0,51,322	0/0:13,0:13:0.999921,7.9e-05,0:0,39,274	0/1:0,2:2:9e-06,0.607307,0.392683:56,6,0	0/0:1,0:1:0.755686,0.244306,8e-06:0,3,40	./.:0,0:0:0.571068,0.369245,0.059687:0,0,0	0/1:1,1:2:0.006143,0.993535,0.000322:24,0,27	0/1:5,2:7:0.002888,0.997112,0:27,0,132	0/0:20,1:21:0.999919,8.1e-05,0:0,39,314	0/1:8,1:9:0.497974,0.502026,0:2,0,165	0/1:7,4:11:4e-06,0.999996,0:56,0,123	0/0:1,0:1:0.755677,0.244303,2e-05:0,3,36
chr3	3427429	chr3_3427429_G_A	G	A	.	PASS	AF=0.363636;DP=81;NS=11;AN=22;MAF=0.363636;AC=8;AC_Het=6;AC_Hom=2;AC_Hemi=0;HWE=1	GT:AD:DP:GP:PL	1/1:0,10:10:0,0.0027,0.9973:217,30,0	0/0:2,0:2:0.734888,0.265052,6e-05:0,6,38	0/0:14,0:14:0.999912,8.8e-05,0:0,42,252	0/1:5,2:7:6.5e-05,0.999935,0:40,0,128	0/0:2,0:2:0.734909,0.26506,3.1e-05:0,6,41	./.:0,0:0:0.33749,0.486898,0.175613:0,0,0	0/1:0,1:1:0.001604,0.580004,0.418391:27,3,0	./.:0,0:0:0.33749,0.486898,0.175613:0,0,0	0/1:4,3:7:1e-05,0.99999,0:48,0,111	0/1:15,8:23:2e-06,0.999998,0:56,0,235	0/1:3,5:8:0,1,0:69,0,68	0/1:5,1:6:0.148836,0.851164,0:6,0,82	0/0:1,0:1:0.57919,0.417796,0.003014:0,3,20
chr3	3440312	chr3_3440312_T_A	T	A	.	PASS	AF=0.5;DP=167;NS=12;AN=24;MAF=0.5;AC=12;AC_Het=0;AC_Hom=12;AC_Hemi=0;HWE=0.000341696	GT:AD:DP:GP:PL	1/1:0,23:23:0,0,1:381,69,0	1/1:0,2:2:1e-06,0.377954,0.622045:58,6,0	0/0:36,0:36:1,0,0:0,108,430	0/0:8,0:8:0.993613,0.006387,0:0,24,234	0/0:5,0:5:0.951087,0.048913,0:0,15,132	./.:0,0:0:0.300937,0.495281,0.203783:0,0,0	1/1:0,3:3:0,0.233009,0.766991:114,9,0	1/1:0,2:2:0,0.377954,0.622046:71,6,0	0/0:11,0:11:0.999197,0.000803,0:0,33,290	0/0:37,0:37:1,0,0:0,111,416	0/0:18,0:18:0.999994,6e-06,0:0,54,350	1/1:0,19:19:0,5e-06,0.999995:335,57,0	1/1:0,3:3:0,0.233009,0.766991:97,9,0
chr3	3457948	chr3_3457948_A_G	A	G	.	PASS	AF=0.454545;DP=88;NS=11;AN=22;MAF=0.454545;AC=10;AC_Het=4;AC_Hom=6;AC_Hemi=0;HWE=0.542748	GT:AD:DP:GP:PL	0/1:1,3:4:0,0.999366,0.000634:65,0,28	1/1:0,2:2:1.2e-05,0.386723,0.613264:49,6,0	0/1:7,7:14:0,1,0:147,0,169	0/1:5,1:6:0.012592,0.987408,0:17,0,131	1/1:0,2:2:2e-06,0.386727,0.61327:56,6,0	0/1:0,1:1:0.001402,0.556977,0.441622:27,3,0	./.:0,0:0:0.311097,0.493327,0.195576:0,0,0	./.:0,0:0:0.311097,0.493327,0.195576:0,0,0	0/0:5,0:5:0.952787,0.047213,0:0,15,146	0/0:17,0:17:0.999988,1.2e-05,0:0,51,322	0/0:9,0:9:0.996913,0.003087,0:0,27,233	1/1:0,22:22:0,1e-06,0.999999:193,66,0	0/0:6,0:6:0.975823,0.024177,0:0,18,168
chr3	3464428	chr3_3464428_T_C	T	C	.	PASS	AF=0.333333;DP=212;NS=12;AN=24;MAF=0.333333;AC=8;AC_Het=4;AC_Hom=4;AC_Hemi=0;HWE=0.517566	GT:AD:DP:GP:PL	./.:0,0:0:0.458011,0.437508,0.104481:0,0,0	0/0:9,0:9:0.998138,0.001862,0:0,27,200	1/1:0,8:8:0,0.016093,0.983907:173,24,0	0/1:14,7:21:0,1,0:101,0,245	0/0:10,0:10:0.999068,0.000932,0:0,30,193	0/0:3,0:3:0.893335,0.106665,0:0,9,80	0/1:1,3:4:0,0.992456,0.007544:103,0,15	1/1:0,3:3:0,0.343581,0.656419:109,9,0	0/0:14,0:14:0.999942,5.8e-05,0:0,42,300	0/0:31,0:31:1,0,0:0,93,391	0/0:14,0:14:0.999942,5.8e-05,0:0,42,314	0/1:22,70:92:0,1,0:331,0,81	0/1:1,2:3:2e-06,0.999807,0.000191:57,0,31
chr3	3465908	chr3_3465908_G_T	G	T	.	PASS	AF=0.136364;DP=110;NS=11;AN=22;MAF=0.136364;AC=3;AC_Het=3;AC_Hom=0;AC_Hemi=0;HWE=1	GT:AD:DP:GP:PL	0/0:27,0:27:1,0,0:0,81,393	0/1:0,1:1:0.035741,0.816201,0.148058:21,3,0	0/1:10,11:21:0,1,0:233,0,204	0/0:13,0:13:0.999956,4.4e-05,0:0,39,295	0/0:3,0:3:0.956619,0.043381,0:0,9,92	0/0:3,0:3:0.956619,0.043381,0:0,9,98	0/0:1,0:1:0.846269,0.15351,0.000221:0,3,21	./.:0,0:0:0.716486,0.259938,0.023576:0,0,0	0/0:4,0:4:0.977829,0.022171,0:0,12,135	0/0:23,0:23:1,0,0:0,69,373	0/0:7,0:7:0.997174,0.002826,0:0,21,188	0/1:4,3:7:7.6e-05,0.999924,0:46,0,63	./.:0,0:0:0.716486,0.259938,0.023576:0,0,0
chr3	3471074	chr3_3471074_T_C	T	C	.	PASS	AF=0.5;DP=116;NS=11;AN=22;MAF=0.5;AC=11;AC_Het=1;AC_Hom=10;AC_Hemi=0;HWE=0.0107622	GT:AD:DP:GP:PL	0/0:10,0:10:0.998221,0.001779,0:0,30,195	1/1:0,4:4:0,0.120481,0.879519:131,12,0	0/0:17,0:17:0.999986,1.4e-05,0:0,51,334	0/1:8,8:16:0,1,0:138,0,197	1/1:0,8:8:0,0.008489,0.991511:175,24,0	1/1:0,14:14:0,0.000134,0.999866:286,42,0	./.:0,0:0:0.273406,0.498953,0.227641:0,0,0	1/1:0,3:3:0,0.215054,0.784946:88,9,0	0/0:5,0:5:0.946049,0.053951,0:0,15,149	0/0:21,0:21:0.999999,1e-06,0:0,63,352	0/0:15,0:15:0.999944,5.6e-05,0:0,45,287	./.:0,0:0:0.273406,0.498953,0.227641:0,0,0	1/1:0,3:3:0,0.215054,0.784946:82,9,0
chr3	3498591	chr3_3498591_G_A	G	A	.	PASS	AF=0.409091;DP=87;NS=11;AN=22;MAF=0.409091;AC=9;AC_Het=3;AC_Hom=6;AC_Hemi=0;HWE=0.214507	GT:AD:DP:GP:PL	1/1:0,4:4:0,0.153226,0.846774:116,12,0	1/1:0,3:3:0,0.265737,0.734263:71,9,0	0/0:18,0:18:0.999995,5e-06,0:0,54,341	0/0:8,0:8:0.994633,0.005367,0:0,24,236	0/1:3,2:5:5.8e-05,0.999942,0:41,0,78	./.:0,0:0:0.349812,0.483274,0.166914:0,0,0	./.:0,0:0:0.349812,0.483274,0.166914:0,0,0	0/1:0,1:1:0.000341,0.591245,0.408414:34,3,0	0/0:8,0:8:0.994633,0.005367,0:0,24,190	0/0:24,0:24:1,0,0:0,72,368	0/0:13,0:13:0.999831,0.000169,0:0,39,280	1/1:0,2:2:4.8e-05,0.419875,0.580077:44,6,0	0/1:0,1:1:0.000271,0.591287,0.408442:35,3,0
chr3	3503266	chr3_3503266_T_G	T	G	.	PASS	AF=0.458333;DP=237;NS=12;AN=24;MAF=0.458333;AC=11;AC_Het=5;AC_Hom=6;AC_Hemi=0;HWE=0.59387	GT:AD:DP:GP:PL	1/1:0,19:19:0,5e-06,0.999995:354,57,0	./.:0,0:0:0.297344,0.495897,0.206759:0,0,0	1/1:0,2:2:0,0.374843,0.625157:66,6,0	0/1:0,1:1:0.00026,0.545148,0.454591:34,3,0	0/1:3,1:4:0.002386,0.997614,0:24,0,92	1/1:0,2:2:0,0.374842,0.625157:63,6,0	0/0:6,0:6:0.974604,0.025396,0:0,18,161	0/0:3,0:3:0.827497,0.172503,0:0,9,108	0/1:16,5:21:0,1,0:80,0,268	0/1:27,5:32:1e-06,0.999999,0:57,0,304	0/1:7,3:10:1e-06,0.999999,0:57,0,163	0/0:129,0:129:1,0,0:0,388,464	0/0:7,0:7:0.987139,0.012861,0:0,21,190
chr3	3503874	chr3_3503874_G_A	G	A	.	PASS	AF=0.230769;DP=199;NS=13;AN=26;MAF=0.230769;AC=6;AC_Het=6;AC_Hom=0;AC_Hemi=0;HWE=1	GT:AD:DP:GP:PL	0/1:15,2:17:0.010033,0.989967,0:22,0,246	0/0:5,0:5:0.980181,0.019819,0:0,15,162	0/0:16,0:16:0.99999,1e-05,0:0,48,319	0/1:10,3:13:0.000303,0.999697,0:37,0,229	0/1:11,1:12:0.334503,0.665497,0:5,0,230	0/1:3,1:4:0.003903,0.996097,0:26,0,97	0/0:2,0:2:0.86076,0.13924,0:0,6,71	0/0:1,0:1:0.755507,0.24443,6.3e-05:0,3,31	0/0:13,1:14:0.716764,0.283236,0:0,2,273	0/1:37,5:42:0.002314,0.997686,0:28,0,336	0/0:21,0:21:1,0,0:0,63,370	0/1:38,9:47:0,1,0:73,0,323	0/0:5,0:5:0.980181,0.019819,0:0,15,117
chr3	3513849	chr3_3513849_A_G	A	G	.	PASS	AF=0.153846;DP=182;NS=13;AN=26;MAF=0.153846;AC=4;AC_Het=4;AC_Hom=0;AC_Hemi=0;HWE=1	GT:AD:DP:GP:PL	0/0:18,0:18:0.999999,1e-06,0:0,54,255	0/1:3,4:7:0,1,0:106,0,74	0/1:1,7:8:0,0.997525,0.002475:161,0,16	0/1:7,3:10:0,1,0:74,0,165	0/1:3,1:4:0.004109,0.995891,0:28,0,85	0/0:1,0:1:0.837612,0.162381,6e-06:0,3,37	0/0:5,0:5:0.988029,0.011971,0:0,15,162	0/0:3,0:3:0.953776,0.046224,0:0,9,99	0/0:26,0:26:1,0,0:0,78,386	0/0:40,1:41:1,0,0:0,88,362	0/0:18,0:18:0.999999,1e-06,0:0,54,347	0/0:32,2:34:0.999998,2e-06,0:0,53,358	0/0:7,0:7:0.99698,0.00302,0:0,21,185
chr3	3514714	chr3_3514714_G_T	G	T	.	PASS	AF=0.461538;DP=272;NS=13;AN=26;MAF=0.461538;AC=12;AC_Het=4;AC_Hom=8;AC_Hemi=0;HWE=0.260843	GT:AD:DP:GP:PL	1/1:0,17:17:0,1.8e-05,0.999982:342,51,0	1/1:0,8:8:0,0.009272,0.990728:244,24,0	1/1:0,3:3:0,0.230478,0.769522:75,9,0	0/1:11,1:12:0.400023,0.599977,0:0,0,257	0/0:6,0:6:0.974581,0.025419,0:0,18,192	0/0:3,0:3:0.82736,0.17264,0:0,9,89	0/0:1,0:1:0.54504,0.45493,3e-05:0,3,41	1/1:0,3:3:0,0.230478,0.769522:93,9,0	0/1:16,3:19:3.9e-05,0.999961,0:42,0,281	0/0:41,0:41:1,0,0:0,123,398	0/1:20,3:23:0.003719,0.996281,0:22,0,288	0/1:64,43:107:0,1,0:330,0,365	0/0:5,0:5:0.950421,0.049579,0:0,15,170
chr3	3515264	chr3_3515264_G_T	G	T	.	PASS	AF=0.181818;DP=171;NS=11;AN=22;MAF=0.181818;AC=4;AC_Het=4;AC_Hom=0;AC_Hemi=0;HWE=1	GT:AD:DP:GP:PL	0/0:20,1:21:0.99885,0.00115,0:0,26,283	0/1:0,1:1:0.002111,0.804432,0.193458:32,3,0	0/1:14,2:16:0.035506,0.964494,0:18,0,245	0/0:10,0:10:0.999531,0.000469,0:0,30,254	0/0:5,0:5:0.985193,0.014807,0:0,15,159	./.:0,0:0:0.649853,0.312564,0.037584:0,0,0	./.:0,0:0:0.649853,0.312564,0.037584:0,0,0	0/0:2,0:2:0.892664,0.107336,0:0,6,70	0/0:12,0:12:0.999883,0.000117,0:0,36,274	0/0:30,2:32:0.999656,0.000344,0:0,31,335	0/0:19,1:20:0.999959,4.1e-05,0:0,41,304	0/1:42,8:50:0.012628,0.987372,0:22,0,253	0/1:1,1:2:0.002622,0.997187,0.000191:29,0,28
chr3	3516858	chr3_3516858_T_A	T	A	.	PASS	AF=0.416667;DP=253;NS=12;AN=24;MAF=0.416667;AC=10;AC_Het=10;AC_Hom=0;AC_Hemi=0;HWE=0.063131	GT:AD:DP:GP:PL	./.:0,0:0:0.321435,0.491035,0.18753:0,0,0	0/1:1,2:3:0,0.999035,0.000965:72,0,26	0/1:10,8:18:0,1,0:189,0,209	0/0:3,0:3:0.839666,0.160334,0:0,9,105	0/1:3,2:5:1.8e-05,0.999982,0:46,0,72	0/1:1,1:2:0.000208,0.999309,0.000483:35,0,29	0/0:1,0:1:0.566917,0.433017,6.6e-05:0,3,37	0/1:1,1:2:0.000653,0.993318,0.006029:30,0,18	0/1:14,6:20:0,1,0:131,0,275	0/1:45,11:56:0,1,0:145,0,352	0/1:18,5:23:0,1,0:100,0,315	0/1:103,13:116:0.206908,0.793092,0:4,0,262	0/1:2,2:4:1.3e-05,0.999986,0:47,0,59
chr3	3516872	chr3_3516872_A_T	A	T	.	PASS	AF=0.272727;DP=267;NS=11;AN=22;MAF=0.272727;AC=6;AC_Het=6;AC_Hom=0;AC_Hemi=0;HWE=0.504644	GT:AD:DP:GP:PL	./.:0,0:0:0.553856,0.380718,0.065426:0,0,0	0/0:3,0:3:0.920876,0.079124,0:0,9,114	0/1:14,6:20:0,1,0:110,0,286	0/1:4,1:5:0.014499,0.985501,0:20,0,126	0/1:6,1:7:0.422815,0.577185,0:3,0,140	0/0:1,0:1:0.744211,0.255782,7e-06:0,3,41	./.:0,0:0:0.553856,0.380718,0.065426:0,0,0	0/0:3,0:3:0.920876,0.079124,0:0,9,103	0/1:21,2:23:0.491325,0.508675,0:2,0,318	0/0:48,6:54:0.856922,0.143078,0:0,6,344	0/1:23,4:27:3e-05,0.99997,0:47,0,336	0/0:112,9:121:1,0,0:0,97,314	0/1:2,1:3:0.001162,0.998834,3e-06:31,0,47
chr3	3526184	chr3_3526184_A_G	A	G	.	PASS	AF=0.423077;DP=266;NS=13;AN=26;MAF=0.423077;AC=11;AC_Het=3;AC_Hom=8;AC_Hemi=0;HWE=0.0855297	GT:AD:DP:GP:PL	1/1:0,32:32:0,0,1:396,96,0	1/1:0,5:5:0,0.087092,0.912908:161,15,0	0/0:19,0:19:0.999998,2e-06,0:0,57,349	0/1:4,6:10:0,1,0:155,0,118	0/1:6,6:12:0,1,0:153,0,158	1/1:0,2:2:0,0.432856,0.567144:82,6,0	1/1:0,2:2:0,0.432856,0.567144:75,6,0	0/0:2,0:2:0.753269,0.246731,0:0,6,68	0/0:42,0:42:1,0,0:0,126,432	0/0:52,0:52:1,0,0:0,157,423	0/0:20,0:20:0.999999,1e-06,0:0,60,369	0/0:66,0:66:1,0,0:0,199,415	0/1:1,1:2:0.003042,0.996794,0.000164:24,0,33
chr3	3537646	chr3_3537646_T_C	T	C	.	PASS	AF=0.136364;DP=223;NS=11;AN=22;MAF=0.136364;AC=3;AC_Het=1;AC_Hom=2;AC_Hemi=0;HWE=0.142857	GT:AD:DP:GP:PL	0/0:27,0:27:1,0,0:0,81,377	1/1:0,5:5:0,0.305419,0.694581:125,15,0	0/0:24,0:24:1,0,0:0,72,372	0/1:10,4:14:0,1,0:102,0,212	0/0:12,0:12:0.999931,6.9e-05,0:0,36,296	0/0:3,0:3:0.965687,0.034313,0:0,9,86	./.:0,0:0:0.766599,0.217915,0.015486:0,0,0	./.:0,0:0:0.766599,0.217915,0.015486:0,0,0	0/0:22,0:22:1,0,0:0,66,362	0/0:48,0:48:1,0,0:0,144,414	0/0:22,0:22:1,0,0:0,66,370	0/0:41,0:41:1,0,0:0,123,380	0/0:5,0:5:0.991195,0.008805,0:0,15,147
chr3	3539506	chr3_3539506_G_A	G	A	.	PASS	AF=0.458333;DP=274;NS=12;AN=24;MAF=0.458333;AC=11;AC_Het=7;AC_Hom=4;AC_Hemi=0;HWE=1	GT:AD:DP:GP:PL	./.:0,0:0:0.265422,0.499538,0.235039:0,0,0	0/1:0,1:1:4.3e-05,0.515167,0.48479:41,3,0	0/1:9,3:12:0,1,0:67,0,218	1/1:0,11:11:0,0.001037,0.998963:255,33,0	0/1:8,7:15:0,1,0:176,0,146	1/1:0,2:2:0,0.346971,0.653029:65,6,0	0/1:2,1:3:0.000673,0.999326,0:29,0,61	0/0:1,0:1:0.515175,0.484789,3.6e-05:0,3,41	0/1:11,10:21:0,1,0:206,0,214	0/1:31,15:46:0,1,0:234,0,326	0/1:9,14:23:0,1,0:273,0,197	0/0:129,0:129:1,0,0:0,388,481	0/0:7,0:7:0.98551,0.01449,0:0,21,194
chr3	3541192	chr3_3541192_A_G	A	G	.	PASS	AF=0.458333;DP=256;NS=12;AN=24;MAF=0.458333;AC=11;AC_Het=3;AC_Hom=8;AC_Hemi=0;HWE=0.103129	GT:AD:DP:GP:PL	./.:0,0:0:0.27192,0.499079,0.229001:0,0,0	1/1:0,7:7:0,0.01674,0.98326:218,21,0	0/0:1,0:1:0.521389,0.478472,0.000139:0,3,35	0/0:18,0:18:0.999993,7e-06,0:0,54,349	0/1:6,11:17:0,1,0:236,0,136	1/1:0,11:11:0,0.001063,0.998937:261,33,0	0/1:2,3:5:0,0.999998,2e-06:99,0,54	1/1:0,9:9:0,0.004238,0.995762:262,27,0	0/0:7,0:7:0.985865,0.014135,0:0,21,207	0/0:39,2:41:0.999999,1e-06,0:0,61,383	0/0:7,0:7:0.985865,0.014135,0:0,21,196	0/1:57,58:115:0,1,0:367,0,357	1/1:0,18:18:0,8e-06,0.999992:366,54,0
chr3	3541242	chr3_3541242_T_A	T	A	.	PASS	AF=0.166667;DP=248;NS=12;AN=24;MAF=0.166667;AC=4;AC_Het=4;AC_Hom=0;AC_Hemi=0;HWE=1	GT:AD:DP:GP:PL	./.:0,0:0:0.648987,0.313221,0.037793:0,0,0	0/0:5,0:5:0.985143,0.014857,0:0,15,158	0/1:0,3:3:0,0.508831,0.491169:102,9,0	0/0:14,0:14:0.999971,2.9e-05,0:0,42,322	0/0:8,1:9:0.821736,0.178264,0:0,3,183	0/0:7,0:7:0.996244,0.003756,0:0,21,209	0/1:4,1:5:0.016374,0.983626,0:21,0,134	0/0:9,0:9:0.999058,0.000942,0:0,27,243	0/1:13,2:15:0.006728,0.993272,0:25,0,253	0/0:41,3:44:0.999628,0.000372,0:0,31,352	0/1:9,2:11:0.000844,0.999156,0:34,0,220	0/0:107,7:114:1,0,0:0,121,339	0/0:11,0:11:0.999764,0.000236,0:0,33,287
chr3	3543991	chr3_3543991_G_A	G	A	.	PASS	AF=0.208333;DP=237;NS=12;AN=24;MAF=0.208333;AC=5;AC_Het=3;AC_Hom=2;AC_Hemi=0;HWE=0.403727	GT:AD:DP:GP:PL	0/1:10,7:17:0,1,0:151,0,190	0/0:4,0:4:0.966957,0.033043,0:0,12,131	1/1:1,14:15:0,0.470976,0.529024:268,9,0	0/1:4,3:7:0,1,0:93,0,102	0/0:7,0:7:0.995747,0.004253,0:0,21,212	0/0:1,0:1:0.785305,0.21469,5e-06:0,3,41	./.:0,0:0:0.616708,0.337199,0.046093:0,0,0	0/1:0,2:2:0,0.646503,0.353497:70,6,0	0/0:28,0:28:1,0,0:0,84,397	0/0:60,0:60:1,0,0:0,181,434	0/0:27,2:29:0.998666,0.001334,0:0,26,351	0/0:62,0:62:1,0,0:0,187,424	0/0:5,0:5:0.983201,0.016799,0:0,15,169
chr3	3544032	chr3_3544032_A_G	A	G	.	PASS	AF=0.375;DP=238;NS=12;AN=24;MAF=0.375;AC=9;AC_Het=7;AC_Hom=2;AC_Hemi=0;HWE=0.592947	GT:AD:DP:GP:PL	0/1:1,10:11:0,0.944376,0.055624:215,0,7	0/1:3,1:4:0.008687,0.991313,0:20,0,98	0/1:11,1:12:0.471684,0.528316,0:0,0,246	0/1:6,3:9:0,1,0:68,0,152	0/0:4,0:4:0.932898,0.067102,0:0,12,130	0/0:1,0:1:0.634701,0.365233,6.6e-05:0,3,35	./.:0,0:0:0.402896,0.46369,0.133414:0,0,0	1/1:0,2:2:0,0.464919,0.535081:72,6,0	0/1:20,12:32:0,1,0:213,0,278	0/1:32,33:65:0,1,0:339,0,348	0/1:14,14:28:0,1,0:227,0,266	0/0:67,0:67:1,0,0:0,202,422	0/0:2,0:2:0.776568,0.223432,0:0,6,75
chr3	3544948	chr3_3544948_A_T	A	T	.	PASS	AF=0.458333;DP=228;NS=12;AN=24;MAF=0.458333;AC=11;AC_Het=7;AC_Hom=4;AC_Hemi=0;HWE=1	GT:AD:DP:GP:PL	0/0:18,0:18:0.999994,6e-06,0:0,54,342	1/1:0,4:4:0,0.131877,0.868123:143,12,0	0/0:17,0:17:0.999987,1.3e-05,0:0,51,350	0/1:5,9:14:0,1,0:159,0,113	0/1:5,5:10:0,1,0:137,0,135	0/1:2,4:6:0,0.999995,5e-06:115,0,49	0/1:1,3:4:0,0.997924,0.002076:92,0,23	./.:0,0:0:0.30096,0.495276,0.203763:0,0,0	0/1:9,8:17:0,1,0:178,0,210	0/1:29,25:54:0,1,0:325,0,352	0/1:8,8:16:0,1,0:197,0,175	0/0:62,0:62:1,0,0:0,187,426	1/1:0,6:6:0,0.036587,0.963413:186,18,0
chr3	3546199	chr3_3546199_C_T	C	T	.	PASS	AF=0.208333;DP=239;NS=12;AN=24;MAF=0.208333;AC=5;AC_Het=3;AC_Hom=2;AC_Hemi=0;HWE=0.403727	GT:AD:DP:GP:PL	1/1:0,4:4:0,0.340933,0.659067:102,12,0	0/0:7,0:7:0.996239,0.003761,0:0,21,207	0/0:21,0:21:1,0,0:0,63,360	0/0:19,0:19:0.999999,1e-06,0:0,57,349	0/1:5,5:10:0,1,0:109,0,143	0/1:6,2:8:1.3e-05,0.999987,0:52,0,173	0/0:6,0:6:0.992506,0.007494,0:0,18,189	./.:0,0:0:0.648655,0.313472,0.037872:0,0,0	0/0:19,0:19:0.999999,1e-06,0:0,57,331	0/0:51,0:51:1,0,0:0,154,407	0/0:28,0:28:1,0,0:0,84,370	0/0:63,0:63:1,0,0:0,190,439	0/1:1,2:3:1e-06,0.999693,0.000305:62,0,26
chr3	3546580	chr3_3546580_T_C	T	C	.	PASS	AF=0.166667;DP=245;NS=12;AN=24;MAF=0.166667;AC=4;AC_Het=4;AC_Hom=0;AC_Hemi=0;HWE=1	GT:AD:DP:GP:PL	0/0:10,0:10:0.99961,0.00039,0:0,30,237	0/0:3,0:3:0.952449,0.047551,0:0,9,112	0/0:27,0:27:1,0,0:0,81,373	0/1:7,1:8:0.138572,0.861428,0:12,0,183	0/1:4,1:5:0.006323,0.993677,0:26,0,117	0/1:5,2:7:8e-06,0.999992,0:55,0,146	0/0:2,0:2:0.909214,0.090786,0:0,6,69	./.:0,0:0:0.694786,0.277505,0.02771:0,0,0	0/0:22,0:22:1,0,0:0,66,367	0/0:62,0:62:1,0,0:0,187,433	0/0:26,0:26:1,0,0:0,78,383	0/0:67,0:67:1,0,0:0,202,442	0/1:1,4:5:0,0.998731,0.001269:122,0,19
chr3	3549077	chr3_3549077_G_A	G	A	.	PASS	AF=0.5;DP=162;NS=11;AN=22;MAF=0.5;AC=11;AC_Het=3;AC_Hom=8;AC_Hemi=0;HWE=0.221583	GT:AD:DP:GP:PL	1/1:0,26:26:0,0,1:371,78,0	1/1:0,2:2:0,0.334772,0.665228:79,6,0	1/1:0,14:14:0,0.000123,0.999877:310,42,0	1/1:0,3:3:0,0.201036,0.798964:98,9,0	0/1:6,3:9:0,1,0:82,0,168	./.:0,0:0:0.251624,0.499995,0.248381:0,0,0	0/1:0,1:1:4e-05,0.501599,0.498361:41,3,0	./.:0,0:0:0.251624,0.499995,0.248381:0,0,0	0/0:11,0:11:0.999031,0.000969,0:0,33,256	0/0:21,0:21:0.999999,1e-06,0:0,63,355	0/0:11,0:11:0.999031,0.000969,0:0,33,266	0/0:57,0:57:1,0,0:0,172,417	0/1:4,3:7:0,1,0:77,0,95
chr3	3549320	chr3_3549320_G_C	G	C	.	PASS	AF=0.153846;DP=216;NS=13;AN=26;MAF=0.153846;AC=4;AC_Het=0;AC_Hom=4;AC_Hemi=0;HWE=0.00521739	GT:AD:DP:GP:PL	0/0:18,0:18:0.999999,1e-06,0:0,54,337	0/0:4,0:4:0.979694,0.020306,0:0,12,122	0/0:18,0:18:0.999999,1e-06,0:0,54,353	0/0:12,0:12:0.999919,8.1e-05,0:0,36,239	0/0:12,0:12:0.999919,8.1e-05,0:0,36,295	0/0:4,0:4:0.979694,0.020306,0:0,12,116	0/0:5,0:5:0.989743,0.010257,0:0,15,132	1/1:0,4:4:0,0.429811,0.570189:134,12,0	0/0:10,0:10:0.999676,0.000324,0:0,30,260	0/0:27,0:27:1,0,0:0,81,389	0/0:19,0:19:0.999999,1e-06,0:0,57,346	1/1:0,32:32:0,0,1:309,96,0	0/0:2,0:2:0.923439,0.076561,0:0,6,74
chr3	3549350	chr3_3549350_G_A	G	A	.	PASS	AF=0.461538;DP=224;NS=13;AN=26;MAF=0.461538;AC=12;AC_Het=6;AC_Hom=6;AC_Hemi=0;HWE=1	GT:AD:DP:GP:PL	1/1:0,12:12:0,0.000565,0.999435:284,36,0	1/1:0,3:3:0,0.224351,0.775649:86,9,0	1/1:0,16:16:0,3.5e-05,0.999965:330,48,0	0/1:6,5:11:0,1,0:96,0,136	0/1:7,2:9:5e-06,0.999995,0:51,0,170	0/1:2,1:3:0.001461,0.998539,0:26,0,63	0/0:5,0:5:0.948752,0.051248,0:0,15,146	0/0:3,0:3:0.822321,0.177679,0:0,9,104	0/1:8,4:12:0,1,0:104,0,195	0/1:20,20:40:0,1,0:290,0,284	0/1:9,8:17:0,1,0:165,0,187	0/0:87,1:88:1,0,0:0,245,449	0/0:5,0:5:0.948752,0.051248,0:0,15,116
chr3	3550160	chr3_3550160_C_T	C	T	.	PASS	AF=0.384615;DP=209;NS=13;AN=26;MAF=0.384615;AC=10;AC_Het=6;AC_Hom=4;AC_Hemi=0;HWE=1	GT:AD:DP:GP:PL	0/0:14,0:14:0.999917,8.3e-05,0:0,42,318	1/1:0,3:3:0,0.268585,0.731415:108,9,0	0/1:0,1:1:0.000219,0.594827,0.404954:36,3,0	0/1:6,2:8:1.5e-05,0.999985,0:47,0,158	0/1:5,2:7:3e-06,0.999997,0:54,0,128	1/1:0,3:3:0,0.268585,0.731415:104,9,0	0/0:1,0:1:0.594929,0.405016,5.5e-05:0,3,37	0/0:2,0:2:0.746053,0.253947,0:0,6,75	0/0:16,1:17:0.987011,0.012989,0:0,20,272	0/1:31,4:35:0.002156,0.997844,0:25,0,300	0/1:14,2:16:0.003517,0.996483,0:23,0,239	0/0:95,1:96:1,0,0:0,269,424	0/1:4,1:5:0.002949,0.997051,0:24,0,125
chr3	3554978	chr3_3554978_C_G	C	G	.	PASS	AF=0.272727;DP=94;NS=11;AN=22;MAF=0.272727;AC=6;AC_Het=4;AC_Hom=2;AC_Hemi=0;HWE=1	GT:AD:DP:GP:PL	./.:0,0:0:0.507332,0.409881,0.082787:0,0,0	0/0:4,0:4:0.951934,0.048066,0:0,12,120	./.:0,0:0:0.507332,0.409881,0.082787:0,0,0	0/0:1,0:1:0.711945,0.287593,0.000463:0,3,24	0/0:4,0:4:0.951934,0.048066,0:0,12,118	0/1:1,2:3:3.8e-05,0.999557,0.000406:45,0,27	1/1:0,3:3:0,0.382282,0.617718:90,9,0	0/1:0,1:1:0.000352,0.71202,0.287628:37,3,0	0/1:4,1:5:0.015512,0.984488,0:19,0,112	0/0:7,0:7:0.993728,0.006272,0:0,21,197	0/0:5,0:5:0.975375,0.024625,0:0,15,149	0/1:36,20:56:0,1,0:259,0,353	0/0:5,0:5:0.975375,0.024625,0:0,15,168
chr3	3555312	chr3_3555312_G_A	G	A	.	PASS	AF=0.269231;DP=236;NS=13;AN=26;MAF=0.269231;AC=7;AC_Het=7;AC_Hom=0;AC_Hemi=0;HWE=0.49913	GT:AD:DP:GP:PL	0/0:1,0:1:0.716014,0.283964,2.2e-05:0,3,37	0/0:4,0:4:0.952769,0.047231,0:0,12,142	0/0:12,0:12:0.999806,0.000194,0:0,36,257	0/1:2,1:3:0.030814,0.969184,2e-06:16,0,51	0/1:4,7:11:0,1,0:157,0,99	0/1:6,7:13:0,1,0:183,0,123	0/1:8,5:13:0,1,0:96,0,184	0/0:3,0:3:0.909797,0.090203,0:0,9,93	0/1:4,1:5:0.012589,0.987411,0:20,0,124	0/0:16,1:17:0.998042,0.001958,0:0,26,302	0/0:8,0:8:0.996911,0.003089,0:0,24,199	0/1:83,51:134:0,1,0:268,0,378	0/1:7,5:12:0,1,0:118,0,154
chr3	3555695	chr3_3555695_T_C	T	C	.	PASS	AF=0.5;DP=219;NS=12;AN=24;MAF=0.5;AC=12;AC_Het=6;AC_Hom=6;AC_Hemi=0;HWE=1	GT:AD:DP:GP:PL	./.:0,0:0:0.255958,0.49993,0.244113:0,0,0	0/0:7,0:7:0.984971,0.015029,0:0,21,191	1/1:0,13:13:0,0.00025,0.99975:275,39,0	0/1:5,1:6:0.039499,0.960501,0:11,0,146	0/1:9,8:17:0,1,0:167,0,197	1/1:0,11:11:0,0.000999,0.999001:284,33,0	1/1:0,9:9:0,0.003984,0.996016:253,27,0	0/0:6,0:6:0.970387,0.029613,0:0,18,170	0/1:5,3:8:0,1,0:81,0,128	0/1:15,13:28:0,1,0:229,0,265	0/1:9,1:10:0.142046,0.857954,0:5,0,208	0/0:95,0:95:1,0,0:0,286,447	0/1:6,3:9:0,1,0:79,0,157
chr3	3555733	chr3_3555733_T_G	T	G	.	PASS	AF=0.346154;DP=244;NS=13;AN=26;MAF=0.346154;AC=9;AC_Het=7;AC_Hom=2;AC_Hemi=0;HWE=1	GT:AD:DP:GP:PL	0/0:1,0:1:0.659973,0.338929,0.001098:0,3,22	0/0:6,0:6:0.984206,0.015794,0:0,18,154	1/1:0,16:16:0,5.9e-05,0.999941:330,48,0	0/1:6,4:10:0,1,0:102,0,143	0/0:12,0:12:0.999749,0.000251,0:0,36,297	0/0:13,1:14:0.800027,0.199973,0:0,6,271	0/1:10,1:11:0.386347,0.613653,0:2,0,211	0/1:4,1:5:0.01536,0.98464,0:18,0,120	0/1:10,4:14:0,1,0:81,0,227	0/1:20,11:31:0,1,0:178,0,300	0/1:7,3:10:2e-06,0.999998,0:56,0,175	0/0:102,1:103:1,0,0:0,286,458	0/1:10,1:11:0.333449,0.666551,0:3,0,227
chr3	3555871	chr3_3555871_C_T	C	T	.	PASS	AF=0.346154;DP=200;NS=13;AN=26;MAF=0.346154;AC=9;AC_Het=3;AC_Hom=6;AC_Hemi=0;HWE=0.0919908	GT:AD:DP:GP:PL	0/0:1,0:1:0.643062,0.356839,9.9e-05:0,3,33	0/0:4,0:4:0.935137,0.064863,0:0,12,114	0/0:13,0:13:0.999865,0.000135,0:0,39,266	1/1:0,5:5:0,0.101225,0.898775:152,15,0	0/0:10,0:10:0.998917,0.001083,0:0,30,255	1/1:0,5:5:0,0.101225,0.898775:167,15,0	1/1:0,9:9:0,0.00699,0.99301:230,27,0	0/0:4,0:4:0.935137,0.064863,0:0,12,138	0/1:5,3:8:0,1,0:76,0,127	0/1:16,9:25:0,1,0:176,0,275	0/1:3,3:6:0,1,0:85,0,66	0/0:98,0:98:1,0,0:0,295,455	0/0:12,0:12:0.999729,0.000271,0:0,36,281
chr3	3556137	chr3_3556137_T_C	T	C	.	PASS	AF=0.307692;DP=203;NS=13;AN=26;MAF=0.307692;AC=8;AC_Het=6;AC_Hom=2;AC_Hemi=0;HWE=1	GT:AD:DP:GP:PL	0/1:0,1:1:0.000302,0.687606,0.312092:37,3,0	0/0:16,0:16:0.999986,1.4e-05,0:0,48,346	1/1:0,6:6:0,0.064413,0.935587:166,18,0	0/1:3,1:4:0.099234,0.900766,0:10,0,98	0/1:9,1:10:0.183599,0.816401,0:7,0,209	0/0:11,0:11:0.999557,0.000443,0:0,33,267	0/1:5,1:6:0.217472,0.782528,0:6,0,129	0/0:3,0:3:0.898096,0.101904,0:0,9,96	0/0:2,0:2:0.815039,0.184961,0:0,6,62	0/1:11,3:14:6e-06,0.999994,0:53,0,246	0/1:7,1:8:0.100817,0.899183,0:10,0,190	0/0:105,6:111:1,0,0:0,162,365	0/0:10,1:11:0.816756,0.183244,0:0,6,240
chr3	3556236	chr3_3556236_G_A	G	A	.	PASS	AF=0.291667;DP=229;NS=12;AN=24;MAF=0.291667;AC=7;AC_Het=5;AC_Hom=2;AC_Hemi=0;HWE=1	GT:AD:DP:GP:PL	./.:0,0:0:0.489145,0.420488,0.090367:0,0,0	0/1:5,1:6:0.189355,0.810645,0:7,0,137	1/1:0,18:18:0,1.8e-05,0.999982:330,54,0	0/0:9,1:10:0.85375,0.14625,0:0,7,223	0/1:9,2:11:0.09058,0.90942,0:11,0,211	0/0:9,0:9:0.998324,0.001676,0:0,27,225	0/1:4,1:5:0.009259,0.990741,0:21,0,105	0/0:7,0:7:0.993329,0.006671,0:0,21,182	0/0:11,1:12:0.60068,0.39932,0:0,1,224	0/1:21,3:24:0.021389,0.978611,0:17,0,250	0/0:13,0:13:0.999895,0.000105,0:0,39,274	0/0:102,6:108:1,0,0:0,160,382	0/1:5,1:6:0.028759,0.971241,0:16,0,139
chr3	3556248	chr3_3556248_C_T	C	T	.	PASS	AF=0.25;DP=229;NS=12;AN=24;MAF=0.25;AC=6;AC_Het=4;AC_Hom=2;AC_Hemi=0;HWE=1	GT:AD:DP:GP:PL	./.:0,0:0:0.623916,0.331935,0.044149:0,0,0	0/0:5,0:5:0.983647,0.016353,0:0,15,136	0/0:19,0:19:0.999999,1e-06,0:0,57,335	0/0:10,0:10:0.999481,0.000519,0:0,30,225	0/1:10,2:12:0.240124,0.759876,0:8,0,215	0/0:9,0:9:0.998962,0.001038,0:0,27,233	0/1:6,1:7:0.070643,0.929357,0:14,0,153	1/1:0,5:5:0,0.190247,0.809753:153,15,0	0/1:9,1:10:0.490457,0.509543,0:3,0,203	0/0:27,0:27:1,0,0:0,81,343	0/0:15,0:15:0.999984,1.6e-05,0:0,45,285	0/1:61,44:105:0,1,0:328,0,365	0/0:5,0:5:0.983647,0.016353,0:0,15,149
chr3	3556500	chr3_3556500_T_C	T	C	.	PASS	AF=0.272727;DP=153;NS=11;AN=22;MAF=0.272727;AC=6;AC_Het=4;AC_Hom=2;AC_Hemi=0;HWE=1	GT:AD:DP:GP:PL	./.:0,0:0:0.445213,0.44406,0.110727:0,0,0	1/1:0,5:5:0,0.111363,0.888637:127,15,0	./.:0,0:0:0.445213,0.44406,0.110727:0,0,0	0/1:0,1:1:0.000267,0.667063,0.33267:37,3,0	0/0:2,0:2:0.800418,0.199582,0:0,6,75	0/1:0,2:2:5e-06,0.500642,0.499353:56,6,0	0/1:0,2:2:0,0.500644,0.499356:68,6,0	0/0:4,0:4:0.941322,0.058678,0:0,12,100	0/0:5,0:5:0.969774,0.030226,0:0,15,165	0/0:22,1:23:0.999969,3.1e-05,0:0,45,364	0/1:6,1:7:0.202894,0.797106,0:6,0,156	0/0:96,0:96:1,0,0:0,289,459	0/0:6,0:6:0.984655,0.015345,0:0,18,178
chr3	3556502	chr3_3556502_T_C	T	C	.	PASS	AF=0.458333;DP=156;NS=12;AN=24;MAF=0.458333;AC=11;AC_Het=1;AC_Hom=10;AC_Hemi=0;HWE=0.00444205	GT:AD:DP:GP:PL	./.:0,0:0:0.286637,0.497496,0.215867:0,0,0	1/1:0,5:5:0,0.067179,0.932821:129,15,0	0/0:2,0:2:0.697399,0.302601,1e-06:0,6,59	0/0:1,0:1:0.535344,0.464575,8e-05:0,3,37	0/0:2,0:2:0.697399,0.302601,0:0,6,75	1/1:0,2:2:3e-06,0.365542,0.634456:55,6,0	1/1:0,2:2:0,0.365543,0.634457:69,6,0	1/1:0,4:4:0,0.125901,0.874099:100,12,0	0/0:6,0:6:0.973598,0.026402,0:0,18,181	0/0:22,0:22:1,0,0:0,66,368	0/0:7,0:7:0.986623,0.013377,0:0,21,185	0/1:53,44:97:0,1,0:342,0,361	1/1:0,6:6:0,0.034757,0.965243:181,18,0
chr3	3557207	chr3_3557207_T_G	T	G	.	PASS	AF=0.458333;DP=184;NS=12;AN=24;MAF=0.458333;AC=11;AC_Het=7;AC_Hom=4;AC_Hemi=0;HWE=1	GT:AD:DP:GP:PL	./.:0,0:0:0.259422,0.499826,0.240753:0,0,0	0/0:3,0:3:0.805912,0.194088,0:0,9,96	1/1:0,8:8:0,0.008044,0.991956:170,24,0	0/1:2,2:4:1e-06,0.999999,0:58,0,64	0/1:10,6:16:0,1,0:139,0,220	1/1:0,8:8:0,0.008044,0.991956:227,24,0	0/1:0,1:1:0.000105,0.509279,0.490616:37,3,0	0/0:4,0:4:0.892527,0.107473,0:0,12,115	0/1:6,3:9:0,1,0:74,0,127	0/1:13,7:20:0,1,0:136,0,246	0/1:5,7:12:0,1,0:161,0,122	0/0:78,1:79:1,0,0:0,205,414	0/1:6,7:13:0,1,0:174,0,157
chr3	3557551	chr3_3557551_G_A	G	A	.	PASS	AF=0.136364;DP=177;NS=11;AN=22;MAF=0.136364;AC=3;AC_Het=1;AC_Hom=2;AC_Hemi=0;HWE=0.142857	GT:AD:DP:GP:PL	./.:0,0:0:0.752977,0.229531,0.017492:0,0,0	0/0:3,0:3:0.963296,0.036704,0:0,9,98	0/0:10,0:10:0.999702,0.000298,0:0,30,238	0/0:3,0:3:0.963296,0.036704,0:0,9,111	0/0:7,0:7:0.997624,0.002376,0:0,21,195	0/0:7,0:7:0.997624,0.002376,0:0,21,186	./.:0,0:0:0.752977,0.229531,0.017492:0,0,0	1/1:0,6:6:0,0.170139,0.829861:174,18,0	0/0:15,0:15:0.999991,9e-06,0:0,45,312	0/0:19,0:19:0.999999,1e-06,0:0,57,333	0/0:11,0:11:0.999851,0.000149,0:0,33,270	0/1:42,46:88:0,1,0:348,0,347	0/0:8,0:8:0.998811,0.001189,0:0,24,216
chr3	3558041	chr3_3558041_T_C	T	C	.	PASS	AF=0.333333;DP=174;NS=12;AN=24;MAF=0.333333;AC=8;AC_Het=6;AC_Hom=2;AC_Hemi=0;HWE=1	GT:AD:DP:GP:PL	./.:0,0:0:0.458958,0.437013,0.104029:0,0,0	0/0:5,0:5:0.971105,0.028895,0:0,15,142	0/1:4,9:13:0,0.999999,1e-06:155,0,55	0/1:1,2:3:4e-06,0.998797,0.001199:54,0,23	0/0:6,0:6:0.985341,0.014659,0:0,18,177	0/1:1,4:5:0,0.992455,0.007545:91,0,15	1/1:0,3:3:0,0.344303,0.655697:101,9,0	0/0:2,0:2:0.807727,0.192273,0:0,6,80	0/1:10,2:12:0.000429,0.999571,0:34,0,187	0/1:17,2:19:0.164201,0.835799,0:7,0,291	0/1:8,2:10:0.002156,0.997844,0:27,0,177	0/0:89,0:89:1,0,0:0,268,452	0/0:7,0:7:0.992616,0.007384,0:0,21,193
chr3	3559047	chr3_3559047_G_A	G	A	.	PASS	AF=0.153846;DP=207;NS=13;AN=26;MAF=0.153846;AC=4;AC_Het=4;AC_Hom=0;AC_Hemi=0;HWE=1	GT:AD:DP:GP:PL	0/0:6,0:6:0.9938,0.0062,0:0,18,142	0/0:6,0:6:0.9938,0.0062,0:0,18,195	0/0:1,0:1:0.83356,0.166427,1.3e-05:0,3,34	0/1:1,5:6:0,0.961831,0.038169:138,0,4	0/1:4,6:10:0,1,0:147,0,98	0/1:4,3:7:0,1,0:83,0,116	0/0:5,0:5:0.987676,0.012324,0:0,15,158	0/0:2,0:2:0.909233,0.090767,0:0,6,62	0/0:6,0:6:0.9938,0.0062,0:0,18,168	0/0:16,0:16:0.999994,6e-06,0:0,48,286	0/0:8,0:8:0.998443,0.001557,0:0,24,236	0/0:127,5:132:1,0,0:0,258,413	0/1:1,1:2:0.000795,0.999079,0.000126:35,0,29
chr3	3559302	chr3_3559302_G_A	G	A	.	PASS	AF=0.227273;DP=205;NS=11;AN=22;MAF=0.227273;AC=5;AC_Het=3;AC_Hom=2;AC_Hemi=0;HWE=0.438596	GT:AD:DP:GP:PL	./.:0,0:0:0.614265,0.338971,0.046764:0,0,0	0/0:8,0:8:0.997849,0.002151,0:0,24,183	./.:0,0:0:0.614265,0.338971,0.046764:0,0,0	1/1:0,3:3:0,0.475355,0.524645:99,9,0	0/1:4,3:7:0,1,0:75,0,106	0/0:9,0:9:0.998923,0.001077,0:0,27,227	0/0:7,0:7:0.995708,0.004292,0:0,21,211	0/1:0,1:1:0.000226,0.783573,0.216202:41,3,0	0/0:10,0:10:0.999461,0.000539,0:0,30,268	0/0:27,0:27:1,0,0:0,81,385	0/0:11,0:11:0.999731,0.000269,0:0,33,252	0/1:55,61:116:0,1,0:354,0,347	0/0:6,0:6:0.991452,0.008548,0:0,18,183
chr3	3560140	chr3_3560140_A_C	A	C	.	PASS	AF=0.230769;DP=220;NS=13;AN=26;MAF=0.230769;AC=6;AC_Het=2;AC_Hom=4;AC_Hemi=0;HWE=0.0757764	GT:AD:DP:GP:PL	1/1:0,3:3:0,0.477918,0.522082:73,9,0	0/0:6,0:6:0.991538,0.008462,0:0,18,152	1/1:0,3:3:0,0.477918,0.522082:79,9,0	0/0:10,0:10:0.999467,0.000533,0:0,30,247	0/0:7,1:8:0.743125,0.256875,0:0,2,175	0/0:11,0:11:0.999733,0.000267,0:0,33,268	0/1:0,1:1:0.017825,0.771485,0.21069:22,3,0	0/0:3,0:3:0.936091,0.063909,0:0,9,112	0/0:8,0:8:0.997871,0.002129,0:0,24,232	0/1:26,5:31:0.000592,0.999408,0:35,0,319	0/0:11,0:11:0.999733,0.000267,0:0,33,252	0/0:117,2:119:1,0,0:0,299,458	0/0:6,0:6:0.991538,0.008462,0:0,18,180
chr3	3560539	chr3_3560539_G_A	G	A	.	PASS	AF=0.125;DP=172;NS=12;AN=24;MAF=0.125;AC=3;AC_Het=3;AC_Hom=0;AC_Hemi=0;HWE=1	GT:AD:DP:GP:PL	0/1:3,1:4:0.245221,0.754779,0:10,0,62	0/0:8,0:8:0.998799,0.001201,0:0,24,213	0/0:4,0:4:0.981126,0.018874,0:0,12,113	0/0:5,0:5:0.990473,0.009527,0:0,15,164	0/0:3,0:3:0.962951,0.037049,0:0,9,100	0/0:2,0:2:0.928548,0.071452,0:0,6,60	./.:0,0:0:0.751037,0.231174,0.017789:0,0,0	0/1:0,2:2:0,0.764636,0.235364:77,6,0	0/0:11,0:11:0.99985,0.00015,0:0,33,263	0/1:11,4:15:9e-06,0.999991,0:56,0,233	0/0:8,0:8:0.998799,0.001201,0:0,24,225	0/0:108,0:108:1,0,0:0,325,454	0/0:2,0:2:0.928548,0.071452,0:0,6,66
chr3	3561381	chr3_3561381_T_C	T	C	.	PASS	AF=0.5;DP=199;NS=12;AN=24;MAF=0.5;AC=12;AC_Het=6;AC_Hom=6;AC_Hemi=0;HWE=1	GT:AD:DP:GP:PL	./.:0,0:0:0.252871,0.499984,0.247145:0,0,0	0/1:4,5:9:0,1,0:144,0,94	0/1:0,1:1:0.005061,0.500316,0.494623:20,3,0	0/1:4,5:9:0,1,0:147,0,81	0/1:9,3:12:7e-05,0.99993,0:39,0,181	0/1:2,2:4:3e-06,0.999995,1e-06:52,0,56	1/1:0,4:4:0,0.112244,0.887756:126,12,0	1/1:0,2:2:0,0.335879,0.664121:72,6,0	0/0:10,0:10:0.998073,0.001927,0:0,30,276	0/0:28,0:28:1,0,0:0,84,384	0/0:13,0:13:0.999759,0.000241,0:0,39,301	0/1:46,57:103:0,1,0:349,0,332	1/1:0,4:4:0,0.112244,0.887756:115,12,0
chr3	3563273	chr3_3563273_A_G	A	G	.	PASS	AF=0.5;DP=200;NS=11;AN=22;MAF=0.5;AC=11;AC_Het=3;AC_Hom=8;AC_Hemi=0;HWE=0.221583	GT:AD:DP:GP:PL	1/1:0,7:7:0,0.015437,0.984563:175,21,0	1/1:0,2:2:1e-06,0.33411,0.665889:61,6,0	0/1:0,1:1:0.001261,0.500244,0.498495:26,3,0	1/1:0,2:2:0,0.33411,0.66589:75,6,0	0/1:6,3:9:0,1,0:74,0,164	1/1:0,2:2:0,0.33411,0.66589:69,6,0	./.:0,0:0:0.250879,0.499998,0.249123:0,0,0	./.:0,0:0:0.250879,0.499998,0.249123:0,0,0	0/0:23,0:23:1,0,0:0,69,364	0/0:41,0:41:1,0,0:0,123,433	0/0:17,1:18:0.998029,0.001971,0:0,30,317	0/1:57,36:93:0,1,0:305,0,360	0/0:1,0:1:0.50083,0.49907,9.9e-05:0,3,37
chr3	3565207	chr3_3565207_T_C	T	C	.	PASS	AF=0.5;DP=234;NS=12;AN=24;MAF=0.5;AC=12;AC_Het=6;AC_Hom=6;AC_Hemi=0;HWE=1	GT:AD:DP:GP:PL	./.:0,0:0:0.267114,0.499433,0.233452:0,0,0	0/0:4,0:4:0.895372,0.104628,0:0,12,127	1/1:0,21:21:0,1e-06,0.999999:363,63,0	0/1:6,2:8:2.2e-05,0.999978,0:44,0,161	0/1:6,4:10:0,1,0:104,0,153	1/1:0,3:3:0,0.21099,0.78901:113,9,0	1/1:0,2:2:0,0.34846,0.65154:73,6,0	0/0:5,0:5:0.944799,0.055201,0:0,15,152	0/1:10,12:22:0,1,0:215,0,146	0/1:26,25:51:0,1,0:268,0,311	0/1:15,9:24:0,1,0:129,0,263	0/0:78,0:78:1,0,0:0,235,435	0/1:5,1:6:0.00429,0.99571,0:21,0,119
chr3	3565225	chr3_3565225_C_T	C	T	.	PASS	AF=0.125;DP=248;NS=12;AN=24;MAF=0.125;AC=3;AC_Het=1;AC_Hom=2;AC_Hemi=0;HWE=0.130435	GT:AD:DP:GP:PL	./.:0,0:0:0.786113,0.201034,0.012853:0,0,0	1/1:0,4:4:0,0.494324,0.505676:138,12,0	0/0:25,0:25:1,0,0:0,75,371	0/1:4,4:8:0,1,0:115,0,106	0/0:13,1:14:0.835712,0.164288,0:0,1,253	0/0:4,0:4:0.984269,0.015731,0:0,12,118	0/0:3,0:3:0.969024,0.030976,0:0,9,96	0/0:6,0:6:0.99602,0.00398,0:0,18,186	0/0:23,0:23:1,0,0:0,69,308	0/0:50,0:50:1,0,0:0,151,392	0/0:26,0:26:1,0,0:0,78,320	0/0:75,0:75:1,0,0:0,226,422	0/0:10,0:10:0.99975,0.00025,0:0,30,235
chr3	3565346	chr3_3565346_C_T	C	T	.	PASS	AF=0.454545;DP=228;NS=11;AN=22;MAF=0.454545;AC=10;AC_Het=8;AC_Hom=2;AC_Hemi=0;HWE=0.256966	GT:AD:DP:GP:PL	./.:0,0:0:0.295117,0.496259,0.208623:0,0,0	0/1:1,1:2:0.00119,0.998676,0.000133:27,0,35	1/1:0,13:13:0,0.00029,0.99971:244,39,0	0/1:7,4:11:0,1,0:98,0,162	0/1:9,5:14:0,1,0:83,0,210	0/1:5,2:7:1.2e-05,0.999988,0:47,0,136	0/0:5,0:5:0.950077,0.049923,0:0,15,148	./.:0,0:0:0.295117,0.496259,0.208623:0,0,0	0/1:13,13:26:0,1,0:228,0,222	0/1:32,26:58:0,1,0:321,0,336	0/1:11,10:21:0,1,0:204,0,228	0/0:59,2:61:1,0,0:0,149,377	0/1:4,5:9:0,1,0:142,0,90
chr3	3565519	chr3_3565519_G_A	G	A	.	PASS	AF=0.291667;DP=249;NS=12;AN=24;MAF=0.291667;AC=7;AC_Het=7;AC_Hom=0;AC_Hemi=0;HWE=0.487414	GT:AD:DP:GP:PL	./.:0,0:0:0.497102,0.415905,0.086993:0,0,0	0/0:2,0:2:0.82702,0.17298,0:0,6,73	0/0:26,0:26:1,0,0:0,78,392	0/1:7,6:13:0,1,0:114,0,173	0/0:14,0:14:0.999949,5.1e-05,0:0,42,312	0/1:7,4:11:0,1,0:105,0,156	0/1:1,6:7:0,0.989466,0.010534:137,0,13	0/1:6,1:7:0.10813,0.89187,0:10,0,166	0/1:6,11:17:0,1,0:218,0,143	0/1:28,17:45:0,1,0:253,0,324	0/1:10,4:14:0,1,0:89,0,231	0/0:85,0:85:1,0,0:0,256,440	0/0:8,0:8:0.996743,0.003257,0:0,24,219
chr3	3566371	chr3_3566371_A_G	A	G	.	PASS	AF=0.5;DP=176;NS=11;AN=22;MAF=0.5;AC=11;AC_Het=3;AC_Hom=8;AC_Hemi=0;HWE=0.221583	GT:AD:DP:GP:PL	./.:0,0:0:0.285966,0.497584,0.21645:0,0,0	1/1:0,6:6:0,0.034672,0.965328:177,18,0	1/1:0,4:4:0,0.125624,0.874376:107,12,0	1/1:0,2:2:1e-06,0.364958,0.635041:58,6,0	0/0:7,0:7:0.986589,0.013411,0:0,21,207	1/1:0,2:2:1e-06,0.364958,0.635041:58,6,0	./.:0,0:0:0.285966,0.497584,0.21645:0,0,0	0/0:3,0:3:0.821358,0.178642,0:0,9,103	0/1:3,1:4:0.043741,0.956259,0:11,0,76	0/0:27,1:28:0.999995,5e-06,0:0,55,366	0/1:6,1:7:0.022714,0.977286,0:14,0,166	0/0:105,0:105:1,0,0:0,316,457	0/1:5,3:8:5.2e-05,0.999948,0:40,0,145
chr3	3566676	chr3_3566676_G_A	G	A	.	PASS	AF=0.307692;DP=221;NS=13;AN=26;MAF=0.307692;AC=8;AC_Het=8;AC_Hom=0;AC_Hemi=0;HWE=0.244302	GT:AD:DP:GP:PL	0/0:3,0:3:0.891996,0.108004,0:0,9,85	0/1:6,1:7:0.013038,0.986962,0:19,0,147	0/1:0,2:2:0,0.507952,0.492048:74,6,0	0/1:6,1:7:0.016358,0.983642,0:18,0,166	0/0:15,0:15:0.99997,3e-05,0:0,45,320	0/0:7,0:7:0.99249,0.00751,0:0,21,192	0/0:9,0:9:0.998112,0.001888,0:0,27,239	0/1:9,1:10:0.095571,0.904429,0:10,0,205	0/1:8,2:10:0.000476,0.999524,0:33,0,164	0/1:11,3:14:0,1,0:63,0,225	0/1:9,2:11:0.000137,0.999863,0:39,0,203	0/0:117,0:117:1,0,0:0,352,471	0/1:7,2:9:0.000136,0.999864,0:39,0,190
chr3	3566811	chr3_3566811_G_A	G	A	.	PASS	AF=0.153846;DP=227;NS=13;AN=26;MAF=0.153846;AC=4;AC_Het=2;AC_Hom=2;AC_Hemi=0;HWE=0.234783	GT:AD:DP:GP:PL	0/0:5,0:5:0.989478,0.010522,0:0,15,117	0/0:4,0:4:0.979176,0.020824,0:0,12,113	0/0:17,0:17:0.999997,3e-06,0:0,51,221	0/0:5,0:5:0.989478,0.010522,0:0,15,149	0/0:11,0:11:0.999834,0.000166,0:0,33,234	0/1:8,2:10:0.00048,0.99952,0:38,0,195	0/0:9,0:9:0.999336,0.000664,0:0,27,244	1/1:0,5:5:0,0.268641,0.731359:161,15,0	0/0:6,0:6:0.994711,0.005289,0:0,18,186	0/0:29,0:29:1,0,0:0,87,392	0/0:10,0:10:0.999668,0.000332,0:0,30,258	0/1:39,69:108:0,1,0:363,0,299	0/0:8,0:8:0.998673,0.001327,0:0,24,224
chr3	3567395	chr3_3567395_C_T	C	T	.	PASS	AF=0.5;DP=177;NS=12;AN=24;MAF=0.5;AC=12;AC_Het=6;AC_Hom=6;AC_Hemi=0;HWE=1	GT:AD:DP:GP:PL	./.:0,0:0:0.278717,0.498439,0.222844:0,0,0	0/0:5,0:5:0.947075,0.052925,0:0,15,160	1/1:0,7:7:0,0.017173,0.982827:198,21,0	0/1:5,4:9:0,1,0:84,0,119	0/1:9,1:10:0.311881,0.688119,0:1,0,205	1/1:0,6:6:0,0.033767,0.966233:189,18,0	1/1:0,2:2:6e-06,0.358631,0.641363:51,6,0	0/0:4,0:4:0.899469,0.100531,0:0,12,138	0/1:6,4:10:0,1,0:88,0,148	0/1:16,4:20:3e-06,0.999997,0:52,0,291	0/1:9,1:10:0.102457,0.897543,0:7,0,202	0/0:80,6:86:1,0,0:0,103,365	0/1:5,3:8:0,1,0:82,0,140
chr3	3567514	chr3_3567514_C_T	C	T	.	PASS	AF=0.230769;DP=252;NS=13;AN=26;MAF=0.230769;AC=6;AC_Het=6;AC_Hom=0;AC_Hemi=0;HWE=1	GT:AD:DP:GP:PL	0/1:6,3:9:0,1,0:73,0,142	0/1:4,1:5:0.013178,0.986822,0:21,0,111	0/1:20,3:23:0.028796,0.971204,0:18,0,252	0/1:5,2:7:7.5e-05,0.999925,0:44,0,109	0/1:8,1:9:0.439849,0.560151,0:3,0,165	0/0:12,1:13:0.740066,0.259934,0:0,2,243	0/0:5,0:5:0.982396,0.017604,0:0,15,149	0/1:3,1:4:0.002782,0.997218,0:28,0,80	0/0:11,0:11:0.99972,0.00028,0:0,33,246	0/0:25,0:25:1,0,0:0,75,346	0/0:17,0:17:0.999996,4e-06,0:0,51,301	0/0:104,4:108:1,0,0:0,221,404	0/0:10,0:10:0.99944,0.00056,0:0,30,256
chr3	3567669	chr3_3567669_C_T	C	T	.	PASS	AF=0.230769;DP=230;NS=13;AN=26;MAF=0.230769;AC=6;AC_Het=6;AC_Hom=0;AC_Hemi=0;HWE=1	GT:AD:DP:GP:PL	0/1:0,1:1:0.000556,0.780651,0.218793:37,3,0	0/0:6,0:6:0.991318,0.008682,0:0,18,190	0/1:9,2:11:0.00023,0.99977,0:39,0,177	0/1:5,1:6:0.361076,0.638924,0:5,0,122	0/0:8,0:8:0.997815,0.002185,0:0,24,223	0/1:9,1:10:0.186904,0.813096,0:9,0,220	0/0:8,0:8:0.997815,0.002185,0:0,24,221	0/1:2,1:3:0.004492,0.995508,0:26,0,61	0/0:11,0:11:0.999726,0.000274,0:0,33,259	0/0:27,1:28:0.999995,5e-06,0:0,50,343	0/0:15,1:16:0.989285,0.010715,0:0,17,278	0/1:91,23:114:0,1,0:92,0,318	0/0:8,0:8:0.997815,0.002185,0:0,24,218
chr3	3567672	chr3_3567672_T_C	T	C	.	PASS	AF=0.461538;DP=234;NS=13;AN=26;MAF=0.461538;AC=12;AC_Het=8;AC_Hom=4;AC_Hemi=0;HWE=0.601992	GT:AD:DP:GP:PL	1/1:0,2:2:0,0.389316,0.610683:63,6,0	0/1:5,2:7:4.1e-05,0.999959,0:42,0,143	1/1:0,13:13:0,0.000311,0.999689:279,39,0	0/1:2,4:6:0,0.99999,1e-05:100,0,46	0/1:7,1:8:0.114483,0.885517,0:7,0,182	0/1:8,1:9:0.031599,0.968401,0:13,0,205	0/0:8,0:8:0.99391,0.00609,0:0,24,220	0/0:3,0:3:0.836074,0.163926,0:0,9,105	0/1:9,3:12:0,1,0:61,0,204	0/1:21,7:28:0,1,0:110,0,305	0/0:14,0:14:0.999904,9.6e-05,0:0,42,296	0/1:79,35:114:0,1,0:210,0,348	0/1:9,1:10:0.205998,0.794002,0:4,0,204
chr3	3567909	chr3_3567909_T_C	T	C	.	PASS	AF=0.5;DP=231;NS=13;AN=26;MAF=0.5;AC=13;AC_Het=9;AC_Hom=4;AC_Hemi=0;HWE=0.30044	GT:AD:DP:GP:PL	0/1:2,2:4:3e-06,0.999992,5e-06:53,0,50	1/1:0,7:7:0,0.016259,0.983741:199,21,0	0/1:14,11:25:0,1,0:175,0,203	0/1:2,4:6:0,0.999993,7e-06:83,0,48	0/1:7,2:9:0.007989,0.992011,0:18,0,163	0/1:9,7:16:0,1,0:128,0,216	0/1:2,6:8:0,0.999882,0.000118:117,0,36	1/1:0,2:2:0,0.345942,0.654058:78,6,0	0/0:11,0:11:0.999078,0.000922,0:0,33,263	0/1:17,5:22:0,1,0:77,0,253	0/0:9,0:9:0.996321,0.003679,0:0,27,217	0/1:43,56:99:0,1,0:363,0,335	0/1:9,4:13:0,1,0:99,0,175
chr3	3567998	chr3_3567998_G_T	G	T	.	PASS	AF=0.153846;DP=178;NS=13;AN=26;MAF=0.153846;AC=4;AC_Het=2;AC_Hom=2;AC_Hemi=0;HWE=0.234783	GT:AD:DP:GP:PL	0/1:1,1:2:0.002134,0.997829,3.7e-05:31,0,34	1/1:0,5:5:0,0.250932,0.749068:144,15,0	0/0:7,0:7:0.997094,0.002906,0:0,21,154	0/0:2,0:2:0.914679,0.085321,0:0,6,68	0/0:7,0:7:0.997094,0.002906,0:0,21,149	0/0:6,0:6:0.994204,0.005796,0:0,18,162	0/0:5,0:5:0.988475,0.011525,0:0,15,144	0/0:5,0:5:0.988475,0.011525,0:0,15,156	0/0:6,1:7:0.726846,0.273154,0:0,0,149	0/0:19,0:19:0.999999,1e-06,0:0,57,339	0/1:9,2:11:0.063643,0.936357,0:16,0,205	0/0:97,0:97:1,0,0:0,292,450	0/0:5,0:5:0.988475,0.011525,0:0,15,117
chr3	3568258	chr3_3568258_C_T	C	T	.	PASS	AF=0.307692;DP=219;NS=13;AN=26;MAF=0.307692;AC=8;AC_Het=8;AC_Hom=0;AC_Hemi=0;HWE=0.244302	GT:AD:DP:GP:PL	0/0:4,0:4:0.944884,0.055116,0:0,12,126	0/0:5,0:5:0.971661,0.028339,0:0,15,173	0/1:6,11:17:0,1,0:220,0,112	0/1:3,1:4:0.063532,0.936468,0:12,0,98	0/1:16,2:18:0.069166,0.930834,0:12,0,276	0/0:12,0:12:0.999772,0.000228,0:0,36,296	0/0:8,0:8:0.996368,0.003632,0:0,24,212	0/1:0,1:1:0.000232,0.681659,0.31811:38,3,0	0/1:2,3:5:0,0.999999,1e-06:71,0,55	0/1:18,12:30:0,1,0:216,0,287	0/1:7,3:10:0,1,0:70,0,179	0/1:43,50:93:0,1,0:360,0,352	0/0:12,0:12:0.999772,0.000228,0:0,36,277
chr3	3568632	chr3_3568632_C_T	C	T	.	PASS	AF=0.25;DP=176;NS=12;AN=24;MAF=0.25;AC=6;AC_Het=6;AC_Hom=0;AC_Hemi=0;HWE=0.529258	GT:AD:DP:GP:PL	./.:0,0:0:0.567761,0.371476,0.060763:0,0,0	0/1:8,1:9:0.164143,0.835857,0:9,0,200	0/0:4,0:4:0.960715,0.039285,0:0,12,119	0/1:2,1:3:0.002433,0.997567,0:28,0,60	0/1:8,2:10:0.00046,0.99954,0:35,0,198	0/0:10,0:10:0.999362,0.000638,0:0,30,259	0/0:4,0:4:0.960715,0.039285,0:0,12,132	0/0:3,0:3:0.9244,0.0756,0:0,9,94	0/1:2,2:4:1.3e-05,0.999987,0:51,0,62	0/1:18,5:23:0,1,0:70,0,283	0/1:7,1:8:0.072371,0.927629,0:13,0,189	0/0:88,0:88:1,0,0:0,265,445	0/0:10,0:10:0.999362,0.000638,0:0,30,252
chr3	3569156	chr3_3569156_C_T	C	T	.	PASS	AF=0.423077;DP=271;NS=13;AN=26;MAF=0.423077;AC=11;AC_Het=9;AC_Hom=2;AC_Hemi=0;HWE=0.275057	GT:AD:DP:GP:PL	0/1:0,1:1:0.001268,0.539967,0.458765:27,3,0	0/1:2,2:4:0,0.999999,0:61,0,61	1/1:0,8:8:0,0.009111,0.990889:173,24,0	0/1:12,3:15:3e-06,0.999997,0:53,0,254	0/1:17,3:20:0.000161,0.999839,0:36,0,293	0/1:9,8:17:0,1,0:133,0,185	0/1:6,2:8:1.3e-05,0.999987,0:47,0,134	0/0:1,0:1:0.540641,0.459328,3.1e-05:0,3,41	0/1:5,4:9:0,1,0:88,0,132	0/1:16,6:22:0,1,0:107,0,282	0/1:11,8:19:0,1,0:135,0,225	0/0:118,22:140:0.977722,0.022278,0:0,19,306	0/0:7,0:7:0.9869,0.0131,0:0,21,194
chr3	3569355	chr3_3569355_A_C	A	C	.	PASS	AF=0.423077;DP=248;NS=13;AN=26;MAF=0.423077;AC=11;AC_Het=7;AC_Hom=4;AC_Hemi=0;HWE=1	GT:AD:DP:GP:PL	1/1:0,3:3:0,0.252716,0.747284:81,9,0	0/0:3,0:3:0.844022,0.155978,0:0,9,79	1/1:0,11:11:0,0.001319,0.998681:236,33,0	0/1:4,5:9:0,1,0:103,0,96	0/0:11,0:11:0.999279,0.000721,0:0,33,269	0/1:6,5:11:0,1,0:96,0,153	0/1:2,4:6:0,0.999994,6e-06:87,0,48	0/0:2,0:2:0.730135,0.269865,0:0,6,69	0/1:5,5:10:0,1,0:103,0,123	0/1:24,18:42:0,1,0:258,0,318	0/1:17,5:22:0,1,0:83,0,291	0/0:95,9:104:1,0,0:0,151,402	0/1:10,1:11:0.121622,0.878378,0:7,0,231
chr3	3569612	chr3_3569612_G_A	G	A	.	PASS	AF=0.25;DP=238;NS=12;AN=24;MAF=0.25;AC=6;AC_Het=6;AC_Hom=0;AC_Hemi=0;HWE=0.529258	GT:AD:DP:GP:PL	./.:0,0:0:0.561874,0.375417,0.062709:0,0,0	0/0:6,0:6:0.989669,0.010331,0:0,18,170	0/0:19,0:19:0.999999,1e-06,0:0,57,325	0/1:6,2:8:3.7e-05,0.999963,0:46,0,149	0/0:13,0:13:0.999918,8.2e-05,0:0,39,298	0/1:2,2:4:8e-06,0.999991,1e-06:52,0,52	0/1:2,1:3:0.00377,0.996063,0.000167:26,0,30	0/0:8,0:8:0.997397,0.002603,0:0,24,219	0/1:7,5:12:0,1,0:107,0,162	0/1:26,20:46:0,1,0:247,0,309	0/1:6,6:12:0,1,0:151,0,143	0/0:97,0:97:1,0,0:0,292,457	0/0:10,0:10:0.999348,0.000652,0:0,30,253
chr3	3572128	chr3_3572128_G_T	G	T	.	PASS	AF=0.458333;DP=210;NS=12;AN=24;MAF=0.458333;AC=11;AC_Het=9;AC_Hom=2;AC_Hemi=0;HWE=0.238505	GT:AD:DP:GP:PL	1/1:0,14:14:0,0.000143,0.999857:297,42,0	0/1:2,1:3:0.001483,0.998517,0:26,0,63	0/1:9,3:12:0.011901,0.988099,0:17,0,190	0/0:7,0:7:0.98687,0.01313,0:0,21,191	0/1:1,8:9:0,0.982983,0.017017:161,0,14	0/0:6,0:6:0.974079,0.025921,0:0,18,170	./.:0,0:0:0.291686,0.496787,0.211527:0,0,0	0/1:2,1:3:0.001483,0.998517,1e-06:26,0,59	0/1:9,9:18:0,1,0:112,0,204	0/1:33,11:44:0,1,0:67,0,254	0/1:12,6:18:0,1,0:88,0,172	0/1:53,19:72:0,1,0:117,0,283	0/1:3,1:4:0.002961,0.997039,0:23,0,86
chr3	3572134	chr3_3572134_A_T	A	T	.	PASS	AF=0.115385;DP=172;NS=13;AN=26;MAF=0.115385;AC=3;AC_Het=3;AC_Hom=0;AC_Hemi=0;HWE=1	GT:AD:DP:GP:PL	0/0:9,0:9:0.999446,0.000554,0:0,27,193	0/1:2,1:3:0.008839,0.991161,0:26,0,61	0/0:10,0:10:0.999723,0.000277,0:0,30,223	0/0:7,0:7:0.997789,0.002211,0:0,21,204	0/0:6,0:6:0.995589,0.004411,0:0,18,173	0/0:6,0:6:0.995589,0.004411,0:0,18,172	0/0:1,0:1:0.875809,0.124189,2e-06:0,3,40	0/0:2,0:2:0.933795,0.066205,0:0,6,67	0/1:9,3:12:2.9e-05,0.999971,0:51,0,216	0/0:36,3:39:0.998675,0.001325,0:0,23,319	0/1:15,4:19:9e-06,0.999991,0:56,0,237	0/0:52,3:55:1,0,0:0,108,353	0/0:3,0:3:0.965764,0.034236,0:0,9,99
chr3	3589481	chr3_3589481_A_T	A	T	.	PASS	AF=0.269231;DP=268;NS=13;AN=26;MAF=0.269231;AC=7;AC_Het=3;AC_Hom=4;AC_Hemi=0;HWE=0.165217	GT:AD:DP:GP:PL	1/1:0,13:13:0,0.000679,0.999321:225,39,0	0/1:2,2:4:1e-06,0.999999,0:63,0,62	0/0:3,0:3:0.917559,0.082441,0:0,9,73	0/1:4,9:13:0,1,0:212,0,86	0/0:14,0:14:0.999956,4.4e-05,0:0,42,279	1/1:0,4:4:0,0.258043,0.741957:125,12,0	0/1:4,2:6:2e-06,0.999998,0:59,0,123	0/0:4,0:4:0.957008,0.042992,0:0,12,129	0/0:20,1:21:0.998914,0.001086,0:0,28,322	0/0:42,1:43:1,0,0:0,94,397	0/0:21,1:22:0.999457,0.000543,0:0,31,315	0/0:114,0:114:1,0,0:0,343,418	0/0:7,0:7:0.994416,0.005584,0:0,21,185
chr3	3594357	chr3_3594357_T_G	T	G	.	PASS	AF=0.5;DP=182;NS=11;AN=22;MAF=0.5;AC=11;AC_Het=3;AC_Hom=8;AC_Hemi=0;HWE=0.221583	GT:AD:DP:GP:PL	./.:0,0:0:0.294811,0.496308,0.208881:0,0,0	1/1:0,2:2:0,0.372646,0.627354:75,6,0	1/1:0,11:11:0,0.001159,0.998841:279,33,0	1/1:0,2:2:0,0.372646,0.627354:75,6,0	0/1:5,4:9:0,1,0:85,0,142	0/1:3,3:6:0,1,0:92,0,97	1/1:0,2:2:0,0.372646,0.627354:75,6,0	./.:0,0:0:0.294811,0.496308,0.208881:0,0,0	0/0:15,0:15:0.999949,5.1e-05,0:0,45,324	0/0:30,0:30:1,0,0:0,90,390	0/0:18,0:18:0.999994,6e-06,0:0,54,354	0/1:30,54:84:0,1,0:366,0,301	0/0:3,0:3:0.826153,0.173847,0:0,9,112
chr3	3596157	chr3_3596157_G_A	G	A	.	PASS	AF=0.230769;DP=270;NS=13;AN=26;MAF=0.230769;AC=6;AC_Het=6;AC_Hom=0;AC_Hemi=0;HWE=1	GT:AD:DP:GP:PL	0/1:19,2:21:0.453539,0.546461,0:3,0,239	0/0:1,0:1:0.768246,0.231745,9e-06:0,3,39	0/0:24,0:24:1,0,0:0,72,392	0/1:2,7:9:0,0.999996,4e-06:183,0,45	0/1:1,2:3:1e-06,0.999618,0.000381:63,0,26	0/0:4,0:4:0.963664,0.036336,0:0,12,132	0/0:2,0:2:0.868941,0.131059,0:0,6,66	0/0:3,0:3:0.929876,0.070124,0:0,9,112	0/1:16,12:28:0,1,0:223,0,276	0/1:30,25:55:0,1,0:325,0,337	0/1:13,14:27:0,1,0:240,0,250	0/0:86,1:87:1,0,0:0,242,408	0/0:6,0:6:0.990662,0.009338,0:0,18,148
chr3	3597065	chr3_3597065_A_T	A	T	.	PASS	AF=0.115385;DP=264;NS=13;AN=26;MAF=0.115385;AC=3;AC_Het=3;AC_Hom=0;AC_Hemi=0;HWE=1	GT:AD:DP:GP:PL	0/0:4,0:4:0.979054,0.020946,0:0,12,115	0/0:3,0:3:0.958968,0.041032,0:0,9,106	0/0:30,0:30:1,0,0:0,90,403	0/0:11,0:11:0.999833,0.000167,0:0,33,276	0/1:11,2:13:0.002121,0.997879,0:31,0,242	0/0:1,0:1:0.853852,0.146141,6e-06:0,3,36	0/0:3,0:3:0.958968,0.041032,0:0,9,108	0/0:1,0:1:0.853856,0.146142,2e-06:0,3,41	0/0:26,0:26:1,0,0:0,78,380	0/0:66,0:66:1,0,0:0,199,432	0/0:30,0:30:1,0,0:0,90,397	0/1:56,16:72:0,1,0:146,0,331	0/1:0,3:3:0,0.593597,0.406403:92,9,0
chr3	3598580	chr3_3598580_G_A	G	A	.	PASS	AF=0.153846;DP=212;NS=13;AN=26;MAF=0.153846;AC=4;AC_Het=2;AC_Hom=2;AC_Hemi=0;HWE=0.234783	GT:AD:DP:GP:PL	0/0:23,0:23:1,0,0:0,69,366	0/1:0,2:2:1e-06,0.741485,0.258513:69,6,0	0/0:21,0:21:1,0,0:0,63,356	0/0:7,0:7:0.997284,0.002716,0:0,21,209	0/0:11,0:11:0.99983,0.00017,0:0,33,262	0/0:1,0:1:0.851548,0.148439,1.3e-05:0,3,33	0/0:3,0:3:0.958241,0.041759,0:0,9,93	0/0:3,0:3:0.958241,0.041759,0:0,9,101	0/1:10,1:11:0.36995,0.63005,0:7,0,221	0/0:32,0:32:1,0,0:0,96,400	0/0:26,0:26:1,0,0:0,78,382	0/0:67,0:67:1,0,0:0,202,415	1/1:0,5:5:0,0.263907,0.736093:158,15,0
chr3	3598619	chr3_3598619_A_T	A	T	.	PASS	AF=0.346154;DP=128;NS=13;AN=26;MAF=0.346154;AC=9;AC_Het=5;AC_Hom=4;AC_Hemi=0;HWE=0.578215	GT:AD:DP:GP:PL	1/1:0,13:13:0,0.000402,0.999598:277,39,0	0/0:3,0:3:0.868271,0.131729,0:0,9,108	0/1:1,3:4:0,0.998072,0.001928:76,0,22	0/1:1,1:2:0.000262,0.999642,9.6e-05:35,0,35	0/0:11,0:11:0.999408,0.000592,0:0,33,266	0/0:1,0:1:0.622316,0.377661,2.3e-05:0,3,40	0/0:1,0:1:0.622285,0.377643,7.2e-05:0,3,35	0/1:0,1:1:0.000103,0.622262,0.377636:40,3,0	0/0:8,0:8:0.995282,0.004718,0:0,24,235	0/1:23,7:30:0,1,0:94,0,307	0/1:11,2:13:0.000221,0.999779,0:36,0,238	0/0:39,0:39:1,0,0:0,117,400	1/1:0,2:2:0,0.45172,0.54828:73,6,0
chr3	3600773	chr3_3600773_T_G	T	G	.	PASS	AF=0.346154;DP=222;NS=13;AN=26;MAF=0.346154;AC=9;AC_Het=3;AC_Hom=6;AC_Hemi=0;HWE=0.0919908	GT:AD:DP:GP:PL	0/0:7,0:7:0.990707,0.009293,0:0,21,190	1/1:0,5:5:0,0.094284,0.905716:164,15,0	0/0:24,0:24:1,0,0:0,72,366	0/1:3,3:6:0,1,0:91,0,89	0/0:3,0:3:0.869499,0.130501,0:0,9,95	0/0:3,0:3:0.869499,0.130501,0:0,9,110	0/1:0,1:1:8.3e-05,0.624803,0.375114:41,3,0	0/1:0,1:1:8.3e-05,0.624803,0.375114:41,3,0	0/0:26,0:26:1,0,0:0,78,363	0/0:54,0:54:1,0,0:0,163,427	0/0:23,0:23:1,0,0:0,69,347	1/1:0,65:65:0,0,1:441,196,0	1/1:0,4:4:0,0.172322,0.827678:117,12,0
chr3	3602673	chr3_3602673_C_A	C	A	.	PASS	AF=0.181818;DP=83;NS=11;AN=22;MAF=0.181818;AC=4;AC_Het=4;AC_Hom=0;AC_Hemi=0;HWE=1	GT:AD:DP:GP:PL	0/1:2,1:3:0.003329,0.996671,1e-06:28,0,52	./.:0,0:0:0.651492,0.311317,0.037191:0,0,0	0/1:3,1:4:0.010473,0.989527,0:23,0,84	0/0:1,0:1:0.807137,0.192845,1.8e-05:0,3,34	0/0:5,0:5:0.985287,0.014713,0:0,15,146	0/0:8,0:8:0.998137,0.001863,0:0,24,202	0/0:3,0:3:0.943637,0.056363,0:0,9,110	./.:0,0:0:0.651492,0.311317,0.037191:0,0,0	0/1:13,2:15:0.008535,0.991465,0:24,0,251	0/0:23,0:23:1,0,0:0,69,391	0/0:12,0:12:0.999883,0.000117,0:0,36,302	0/1:2,1:3:0.008317,0.991682,1e-06:24,0,52	0/0:6,0:6:0.992589,0.007411,0:0,18,179
chr3	3604195	chr3_3604195_G_A	G	A	.	PASS	AF=0.5;DP=244;NS=12;AN=24;MAF=0.5;AC=12;AC_Het=6;AC_Hom=6;AC_Hemi=0;HWE=1	GT:AD:DP:GP:PL	./.:0,0:0:0.254776,0.499955,0.245269:0,0,0	0/0:6,0:6:0.970252,0.029748,0:0,18,187	1/1:0,13:13:0,0.000249,0.999751:298,39,0	1/1:0,16:16:0,3.1e-05,0.999969:301,48,0	0/1:6,8:14:0,1,0:186,0,137	0/1:2,5:7:0,0.999992,8e-06:139,0,48	1/1:0,3:3:0,0.203056,0.796944:103,9,0	0/0:6,0:6:0.970252,0.029748,0:0,18,150	0/1:10,9:19:0,1,0:193,0,233	0/1:18,15:33:0,1,0:241,0,273	0/1:5,7:12:0,1,0:165,0,118	0/1:60,49:109:0,1,0:348,0,373	0/0:6,0:6:0.970252,0.029748,0:0,18,190
chr3	3604247	chr3_3604247_C_T	C	T	.	PASS	AF=0.230769;DP=273;NS=13;AN=26;MAF=0.230769;AC=6;AC_Het=4;AC_Hom=2;AC_Hemi=0;HWE=0.522981	GT:AD:DP:GP:PL	0/0:14,0:14:0.999963,3.7e-05,0:0,42,222	0/0:10,0:10:0.999416,0.000584,0:0,30,228	0/0:9,0:9:0.998832,0.001168,0:0,27,245	0/1:6,12:18:0,1,0:217,0,127	0/1:9,5:14:0,1,0:97,0,173	0/1:3,6:9:0,1,0:154,0,71	1/1:0,8:8:0,0.02543,0.97457:167,24,0	0/0:6,0:6:0.990732,0.009268,0:0,18,148	0/0:18,0:18:0.999998,2e-06,0:0,54,326	0/0:33,0:33:1,0,0:0,99,397	0/0:12,0:12:0.999854,0.000146,0:0,36,282	0/1:58,53:111:0,1,0:360,0,363	0/0:7,0:7:0.995344,0.004656,0:0,21,198
chr3	3604310	chr3_3604310_A_T	A	T	.	PASS	AF=0.346154;DP=272;NS=13;AN=26;MAF=0.346154;AC=9;AC_Het=5;AC_Hom=4;AC_Hemi=0;HWE=0.578215	GT:AD:DP:GP:PL	0/1:12,1:13:0.440196,0.559804,0:1,0,219	1/1:0,10:10:0,0.003737,0.996263:272,30,0	1/1:0,15:15:0,0.000117,0.999883:310,45,0	0/1:10,6:16:0,1,0:123,0,168	0/0:15,0:15:0.999968,3.2e-05,0:0,45,278	0/0:7,0:7:0.991931,0.008069,0:0,21,169	0/0:6,0:6:0.983992,0.016008,0:0,18,156	0/0:2,0:2:0.793457,0.206543,0:0,6,74	0/1:6,7:13:0,1,0:181,0,138	0/1:33,12:45:0,1,0:171,0,354	0/1:15,5:20:0,1,0:118,0,258	0/0:107,0:107:1,0,0:0,322,461	0/0:3,0:3:0.884836,0.115164,0:0,9,109
chr3	3605450	chr3_3605450_A_T	A	T	.	PASS	AF=0.166667;DP=195;NS=12;AN=24;MAF=0.166667;AC=4;AC_Het=2;AC_Hom=2;AC_Hemi=0;HWE=0.254658	GT:AD:DP:GP:PL	0/0:1,0:1:0.824286,0.175639,7.5e-05:0,3,27	0/0:3,0:3:0.949425,0.050575,0:0,9,92	0/1:12,7:19:0,1,0:155,0,263	0/1:5,1:6:0.045304,0.954696,0:17,0,138	0/0:8,0:8:0.998338,0.001662,0:0,24,216	0/0:4,0:4:0.974057,0.025943,0:0,12,117	0/0:6,0:6:0.993386,0.006614,0:0,18,165	./.:0,0:0:0.679547,0.289599,0.030854:0,0,0	0/0:20,0:20:1,0,0:0,60,346	0/0:51,1:52:1,0,0:0,118,399	0/0:29,0:29:1,0,0:0,87,397	1/1:0,37:37:0,0,1:421,111,0	0/0:10,0:10:0.999584,0.000416,0:0,30,271
chr3	3606017	chr3_3606017_C_T	C	T	.	PASS	AF=0.461538;DP=257;NS=13;AN=26;MAF=0.461538;AC=12;AC_Het=8;AC_Hom=4;AC_Hemi=0;HWE=0.601992	GT:AD:DP:GP:PL	0/0:4,0:4:0.893384,0.106616,0:0,12,94	1/1:0,10:10:0,0.002041,0.997959:255,30,0	0/1:0,1:1:0.002678,0.510202,0.48712:23,3,0	1/1:0,15:15:0,6.4e-05,0.999936:320,45,0	0/1:9,10:19:0,1,0:199,0,204	0/1:3,8:11:0,1,0:171,0,73	0/1:1,5:6:0,0.996955,0.003045:141,0,22	0/0:4,0:4:0.893384,0.106616,0:0,12,121	0/1:8,8:16:0,1,0:177,0,186	0/1:22,14:36:0,1,0:206,0,302	0/1:5,9:14:0,1,0:203,0,122	0/1:59,50:109:0,1,0:348,0,370	0/0:12,0:12:0.999534,0.000466,0:0,36,284
chr3	3612675	chr3_3612675_C_T	C	T	.	PASS	AF=0.346154;DP=191;NS=13;AN=26;MAF=0.346154;AC=9;AC_Het=7;AC_Hom=2;AC_Hemi=0;HWE=1	GT:AD:DP:GP:PL	0/1:7,4:11:0,1,0:100,0,171	0/1:8,2:10:0.000123,0.999877,0:39,0,218	0/1:7,4:11:0,1,0:103,0,168	0/0:7,0:7:0.991842,0.008158,0:0,21,198	0/1:8,1:9:0.057664,0.942336,0:12,0,206	0/1:5,1:6:0.007592,0.992408,0:21,0,140	0/0:1,0:1:0.65511,0.344868,2.3e-05:0,3,39	1/1:0,3:3:0,0.32198,0.67802:115,9,0	0/0:17,0:17:0.999992,8e-06,0:0,51,318	0/1:29,5:34:4.7e-05,0.999953,0:43,0,321	0/0:13,0:13:0.999872,0.000128,0:0,39,295	0/1:50,9:59:0,1,0:96,0,327	0/0:10,0:10:0.998973,0.001027,0:0,30,252
chr3	3618923	chr3_3618923_C_G	C	G	.	PASS	AF=0.307692;DP=264;NS=13;AN=26;MAF=0.307692;AC=8;AC_Het=6;AC_Hom=2;AC_Hemi=0;HWE=1	GT:AD:DP:GP:PL	1/1:0,14:14:0,0.000273,0.999727:258,42,0	0/0:5,0:5:0.972778,0.027222,0:0,15,161	0/0:8,0:8:0.996514,0.003486,0:0,24,212	0/1:8,1:9:0.043431,0.956569,0:14,0,201	0/1:6,3:9:0,1,0:77,0,163	0/1:1,5:6:0,0.997735,0.002265:146,0,20	0/1:3,3:6:0,1,0:72,0,89	0/0:4,0:4:0.946999,0.053001,0:0,12,126	0/0:18,0:18:0.999997,3e-06,0:0,54,331	0/0:47,0:47:1,0,0:0,141,416	0/0:16,0:16:0.999986,1.4e-05,0:0,48,314	0/1:53,66:119:0,1,0:376,0,333	0/1:2,1:3:0.001123,0.998877,0:30,0,63
chr3	3618978	chr3_3618978_T_C	T	C	.	PASS	AF=0.115385;DP=263;NS=13;AN=26;MAF=0.115385;AC=3;AC_Het=3;AC_Hom=0;AC_Hemi=0;HWE=1	GT:AD:DP:GP:PL	0/1:8,11:19:0,1,0:148,0,192	0/0:2,0:2:0.934709,0.065291,0:0,6,73	0/0:11,0:11:0.999864,0.000136,0:0,33,195	0/0:8,0:8:0.99891,0.00109,0:0,24,201	0/1:5,3:8:0,1,0:73,0,146	0/0:6,0:6:0.995653,0.004347,0:0,18,169	0/0:2,0:2:0.934709,0.065291,0:0,6,70	0/0:3,0:3:0.966253,0.033747,0:0,9,96	0/0:14,0:14:0.999983,1.7e-05,0:0,42,269	0/0:46,0:46:1,0,0:0,138,425	0/0:18,0:18:0.999999,1e-06,0:0,54,336	0/1:56,66:122:0,1,0:366,0,346	0/0:4,0:4:0.982837,0.017163,0:0,12,127
chr3	3621208	chr3_3621208_C_T	C	T	.	PASS	AF=0.291667;DP=194;NS=12;AN=24;MAF=0.291667;AC=7;AC_Het=5;AC_Hom=2;AC_Hemi=0;HWE=1	GT:AD:DP:GP:PL	0/0:8,0:8:0.996996,0.003004,0:0,24,162	0/0:5,0:5:0.976463,0.023537,0:0,15,131	0/0:12,0:12:0.999812,0.000188,0:0,36,192	0/1:2,3:5:0,0.999999,0:78,0,56	0/1:9,2:11:0.000503,0.999497,0:34,0,188	0/0:5,0:5:0.976463,0.023537,0:0,15,149	1/1:0,3:3:0,0.393272,0.606728:103,9,0	./.:0,0:0:0.520802,0.401728,0.07747:0,0,0	0/1:5,6:11:0,1,0:110,0,123	0/1:26,10:36:0,1,0:96,0,325	0/1:9,6:15:0,1,0:124,0,207	0/0:77,1:78:1,0,0:0,216,453	0/0:5,0:5:0.976463,0.023537,0:0,15,153
chr3	3627587	chr3_3627587_T_C	T	C	.	PASS	AF=0.272727;DP=187;NS=11;AN=22;MAF=0.272727;AC=6;AC_Het=6;AC_Hom=0;AC_Hemi=0;HWE=0.504644	GT:AD:DP:GP:PL	0/1:8,1:9:0.120532,0.879468,0:10,0,167	0/0:3,0:3:0.914828,0.085172,0:0,9,104	0/0:20,0:20:0.999999,1e-06,0:0,60,314	0/1:4,1:5:0.016803,0.983197,0:19,0,104	0/1:2,1:3:0.001699,0.998301,0:29,0,62	0/0:1,0:1:0.728619,0.271349,3.2e-05:0,3,35	./.:0,0:0:0.530917,0.395447,0.073636:0,0,0	./.:0,0:0:0.530917,0.395447,0.073636:0,0,0	0/1:18,8:26:0,1,0:86,0,314	0/1:54,11:65:0,1,0:67,0,341	0/0:26,2:28:0.993012,0.006988,0:0,20,338	0/1:18,2:20:0.26039,0.73961,0:6,0,291	0/0:7,0:7:0.994215,0.005785,0:0,21,196
chr3	3635247	chr3_3635247_G_A	G	A	.	PASS	AF=0.166667;DP=204;NS=12;AN=24;MAF=0.166667;AC=4;AC_Het=4;AC_Hom=0;AC_Hemi=0;HWE=1	GT:AD:DP:GP:PL	0/1:0,1:1:0.00062,0.795561,0.203819:37,3,0	0/1:4,2:6:8e-06,0.999992,0:54,0,120	0/0:24,0:24:1,0,0:0,72,398	0/1:6,1:7:0.059005,0.940995,0:15,0,168	0/0:8,0:8:0.998003,0.001997,0:0,24,236	0/1:0,2:2:0,0.661203,0.338797:72,6,0	0/0:1,0:1:0.796044,0.203939,1.7e-05:0,3,35	./.:0,0:0:0.633705,0.324702,0.041593:0,0,0	0/0:21,0:21:1,0,0:0,63,365	0/0:41,3:44:0.99825,0.00175,0:0,25,342	0/0:23,0:23:1,0,0:0,69,385	0/0:66,0:66:1,0,0:0,199,428	0/0:1,0:1:0.796044,0.203939,1.7e-05:0,3,35
chr3	3635487	chr3_3635487_G_C	G	C	.	PASS	AF=0.461538;DP=267;NS=13;AN=26;MAF=0.461538;AC=12;AC_Het=4;AC_Hom=8;AC_Hemi=0;HWE=0.260843	GT:AD:DP:GP:PL	1/1:0,14:14:0,0.000125,0.999875:296,42,0	0/0:5,0:5:0.942449,0.057551,0:0,15,170	1/1:0,25:25:0,0,1:393,75,0	1/1:0,18:18:0,8e-06,0.999992:357,54,0	0/0:2,0:2:0.6718,0.3282,0:0,6,66	1/1:0,5:5:0,0.060117,0.939883:164,15,0	0/0:6,0:6:0.970372,0.029628,0:0,18,182	0/0:1,0:1:0.505776,0.494186,3.8e-05:0,3,41	0/1:9,22:31:0,1,0:324,0,173	0/1:23,63:86:0,1,0:353,0,235	0/1:9,15:24:0,1,0:287,0,193	0/0:45,0:45:1,0,0:0,135,410	0/1:3,2:5:1e-06,0.999999,0:59,0,73
chr3	3635807	chr3_3635807_A_T	A	T	.	PASS	AF=0.192308;DP=259;NS=13;AN=26;MAF=0.192308;AC=5;AC_Het=5;AC_Hom=0;AC_Hemi=0;HWE=1	GT:AD:DP:GP:PL	0/0:15,0:15:0.999985,1.5e-05,0:0,45,328	0/1:7,1:8:0.143024,0.856976,0:11,0,182	0/0:13,0:13:0.999941,5.9e-05,0:0,39,304	0/1:20,5:25:0,1,0:80,0,318	0/1:4,1:5:0.013001,0.986999,0:22,0,102	0/0:12,0:12:0.999882,0.000118,0:0,36,284	0/0:5,0:5:0.985084,0.014916,0:0,15,176	0/0:1,0:1:0.804961,0.195021,1.9e-05:0,3,34	0/0:25,2:27:0.998283,0.001717,0:0,24,344	0/1:54,8:62:0,1,0:69,0,325	0/1:21,4:25:0.0001,0.9999,0:43,0,302	0/0:56,0:56:1,0,0:0,169,421	0/0:5,0:5:0.985084,0.014916,0:0,15,176
chr3	3636490	chr3_3636490_C_T	C	T	.	PASS	AF=0.363636;DP=132;NS=11;AN=22;MAF=0.363636;AC=8;AC_Het=6;AC_Hom=2;AC_Hemi=0;HWE=1	GT:AD:DP:GP:PL	0/1:1,9:10:0,0.873212,0.126788:204,0,3	0/0:7,0:7:0.991218,0.008782,0:0,21,203	1/1:0,20:20:0,3e-06,0.999997:344,60,0	0/1:7,2:9:1.6e-05,0.999984,0:47,0,182	0/1:4,2:6:0.000152,0.999848,0:38,0,120	0/0:6,0:6:0.982588,0.017412,0:0,18,172	0/0:2,0:2:0.7791,0.2209,0:0,6,71	./.:0,0:0:0.407212,0.461839,0.130949:0,0,0	0/1:9,2:11:0.000165,0.999835,0:37,0,183	0/1:36,4:40:0.416828,0.583172,0:1,0,322	0/1:9,4:13:0,1,0:82,0,154	./.:0,0:0:0.407212,0.461839,0.130949:0,0,0	0/0:8,0:8:0.99559,0.00441,0:0,24,229
chr3	3636500	chr3_3636500_C_T	C	T	.	PASS	AF=0.409091;DP=144;NS=11;AN=22;MAF=0.409091;AC=9;AC_Het=7;AC_Hom=2;AC_Hemi=0;HWE=0.55418	GT:AD:DP:GP:PL	0/0:12,0:12:0.999688,0.000312,0:0,36,267	0/0:7,0:7:0.990107,0.009893,0:0,21,204	0/1:8,12:20:0,1,0:201,0,129	0/1:2,9:11:0,0.999977,2.3e-05:198,0,41	0/0:7,0:7:0.990107,0.009893,0:0,21,203	0/1:2,4:6:0,0.999993,7e-06:121,0,47	1/1:0,2:2:2e-06,0.438781,0.561217:59,6,0	./.:0,0:0:0.372026,0.475827,0.152147:0,0,0	0/1:7,4:11:0,1,0:93,0,178	0/1:35,8:43:0,1,0:68,0,326	0/1:14,4:18:0,1,0:74,0,244	./.:0,0:0:0.372026,0.475827,0.152147:0,0,0	0/1:5,2:7:1e-06,0.999999,0:59,0,141
chr3	3636573	chr3_3636573_T_C	T	C	.	PASS	AF=0.25;DP=116;NS=12;AN=24;MAF=0.25;AC=6;AC_Het=6;AC_Hom=0;AC_Hemi=0;HWE=0.529258	GT:AD:DP:GP:PL	0/0:3,0:3:0.896717,0.103283,0:0,9,72	0/0:2,0:2:0.812771,0.187229,0:0,6,74	0/0:10,1:11:0.688633,0.311367,0:0,3,201	0/1:1,4:5:0,0.999415,0.000585:120,0,26	0/0:7,0:7:0.992853,0.007147,0:0,21,176	0/1:2,5:7:0,0.999999,1e-06:137,0,55	0/1:0,2:2:0,0.520435,0.479565:74,6,0	./.:0,0:0:0.468665,0.431852,0.099483:0,0,0	0/1:13,3:16:0.000467,0.999533,0:34,0,277	0/0:32,3:35:0.992904,0.007096,0:0,21,342	0/0:19,0:19:0.999998,2e-06,0:0,57,367	0/1:0,2:2:3.6e-05,0.520417,0.479548:48,6,0	0/1:5,1:6:0.005486,0.994514,0:23,0,159
chr3	3636659	chr3_3636659_C_G	C	G	.	PASS	AF=0.125;DP=152;NS=12;AN=24;MAF=0.125;AC=3;AC_Het=3;AC_Hom=0;AC_Hemi=0;HWE=1	GT:AD:DP:GP:PL	0/0:4,0:4:0.979983,0.020017,0:0,12,103	0/0:7,0:7:0.997453,0.002547,0:0,21,213	0/0:10,0:10:0.999681,0.000319,0:0,30,250	0/1:6,7:13:0,1,0:170,0,123	0/0:7,0:7:0.997453,0.002547,0:0,21,215	0/1:1,4:5:0,0.996287,0.003713:104,0,13	0/1:0,2:2:0,0.753677,0.246323:73,6,0	./.:0,0:0:0.738811,0.24146,0.019729:0,0,0	0/0:20,0:20:1,0,0:0,60,289	0/0:56,0:56:1,0,0:0,169,431	0/0:18,0:18:0.999999,1e-06,0:0,54,307	0/0:2,0:2:0.924467,0.075533,0:0,6,55	0/0:4,0:4:0.979983,0.020017,0:0,12,134
chr3	3636665	chr3_3636665_A_T	A	T	.	PASS	AF=0.166667;DP=162;NS=12;AN=24;MAF=0.166667;AC=4;AC_Het=4;AC_Hom=0;AC_Hemi=0;HWE=1	GT:AD:DP:GP:PL	0/0:7,0:7:0.996598,0.003402,0:0,21,139	0/0:6,0:6:0.993219,0.006781,0:0,18,196	0/0:10,0:10:0.999574,0.000426,0:0,30,244	0/1:11,3:14:1e-06,0.999999,0:63,0,236	0/1:4,3:7:0,1,0:75,0,106	0/0:12,0:12:0.999893,0.000107,0:0,36,283	0/0:1,0:1:0.820693,0.179299,8e-06:0,3,37	./.:0,0:0:0.673546,0.294305,0.032149:0,0,0	0/1:17,2:19:0.011845,0.988155,0:23,0,212	0/0:57,4:61:0.999997,3e-06,0:0,52,336	0/1:16,3:19:8e-06,0.999992,0:55,0,218	0/0:2,0:2:0.901522,0.098478,0:0,6,52	0/0:4,0:4:0.973418,0.026582,0:0,12,136
chr3	3636690	chr3_3636690_G_A	G	A	.	PASS	AF=0.416667;DP=154;NS=12;AN=24;MAF=0.416667;AC=10;AC_Het=6;AC_Hom=4;AC_Hemi=0;HWE=1	GT:AD:DP:GP:PL	1/1:0,9:9:0,0.005283,0.994717:175,27,0	0/0:6,0:6:0.977537,0.022463,0:0,18,169	0/1:6,1:7:0.041737,0.958263,0:12,0,154	0/1:12,2:14:0.001871,0.998129,0:26,0,234	0/0:9,0:9:0.997136,0.002864,0:0,27,248	0/1:7,2:9:7.1e-05,0.999929,0:40,0,189	./.:0,0:0:0.332059,0.488373,0.179568:0,0,0	0/0:1,0:1:0.575797,0.423421,0.000782:0,3,26	0/1:11,7:18:0,1,0:109,0,209	0/1:46,10:56:0,1,0:95,0,327	0/1:11,5:16:0,1,0:98,0,191	1/1:0,3:3:0,0.253707,0.746293:67,9,0	0/0:6,0:6:0.977537,0.022463,0:0,18,188
chr3	3637249	chr3_3637249_C_T	C	T	.	PASS	AF=0.136364;DP=243;NS=11;AN=22;MAF=0.136364;AC=3;AC_Het=1;AC_Hom=2;AC_Hemi=0;HWE=0.142857	GT:AD:DP:GP:PL	0/0:35,0:35:1,0,0:0,105,376	1/1:0,8:8:0,0.047689,0.952311:241,24,0	0/0:12,0:12:0.999924,7.6e-05,0:0,36,289	0/1:19,2:21:0.202683,0.797317,0:11,0,252	0/0:6,0:6:0.995149,0.004851,0:0,18,177	0/0:1,0:1:0.86505,0.134945,5e-06:0,3,36	./.:0,0:0:0.748317,0.233472,0.018211:0,0,0	./.:0,0:0:0.748317,0.233472,0.018211:0,0,0	0/0:41,4:45:0.959653,0.040347,0:0,9,338	0/0:68,4:72:1,0,0:0,72,350	0/0:30,2:32:0.999777,0.000223,0:0,31,360	0/0:8,0:8:0.998783,0.001217,0:0,24,156	0/0:3,0:3:0.962465,0.037535,0:0,9,110
chr3	3638309	chr3_3638309_G_C	G	C	.	PASS	AF=0.423077;DP=180;NS=13;AN=26;MAF=0.423077;AC=11;AC_Het=5;AC_Hom=6;AC_Hemi=0;HWE=0.573563	GT:AD:DP:GP:PL	0/1:0,1:1:0.000538,0.551107,0.448354:31,3,0	0/0:1,0:1:0.551383,0.448571,4.6e-05:0,3,39	1/1:0,11:11:0,0.001199,0.998801:271,33,0	1/1:0,3:3:0,0.235058,0.764942:97,9,0	0/0:5,0:5:0.951616,0.048384,0:0,15,160	1/1:0,4:4:0,0.133181,0.866819:105,12,0	0/1:2,1:3:0.000491,0.999509,0:31,0,67	0/0:2,0:2:0.710851,0.289149,0:0,6,63	0/1:12,2:14:0.211275,0.788725,0:4,0,211	0/1:25,6:31:0,1,0:70,0,299	0/0:16,1:17:0.989461,0.010539,0:0,22,293	0/0:56,0:56:1,0,0:0,169,419	0/1:1,1:2:0.000195,0.99948,0.000324:35,0,31
chr3	3638392	chr3_3638392_A_C	A	C	.	PASS	AF=0.192308;DP=272;NS=13;AN=26;MAF=0.192308;AC=5;AC_Het=5;AC_Hom=0;AC_Hemi=0;HWE=1	GT:AD:DP:GP:PL	0/1:1,4:5:0,0.999613,0.000387:93,0,25	0/1:3,1:4:0.206217,0.793783,0:9,0,76	0/0:21,0:21:1,0,0:0,63,370	0/0:26,1:27:0.999999,1e-06,0:0,60,390	0/0:2,0:2:0.892177,0.107823,0:0,6,66	0/1:6,2:8:2.1e-05,0.999979,0:50,0,158	0/0:3,0:3:0.943017,0.056983,0:0,9,94	0/0:2,0:2:0.892177,0.107823,0:0,6,74	0/1:21,4:25:1.7e-05,0.999983,0:51,0,307	0/0:67,7:74:0.992525,0.007475,0:0,18,319	0/0:36,1:37:1,0,0:0,90,407	0/0:58,0:58:1,0,0:0,175,432	0/1:5,1:6:0.013063,0.986937,0:22,0,154
chr3	3639287	chr3_3639287_T_C	T	C	.	PASS	AF=0.5;DP=195;NS=12;AN=24;MAF=0.5;AC=12;AC_Het=8;AC_Hom=4;AC_Hemi=0;HWE=0.562629	GT:AD:DP:GP:PL	1/1:0,3:3:0,0.201596,0.798404:86,9,0	0/1:2,1:3:0.007981,0.992012,7e-06:18,0,49	1/1:1,17:18:0,0.023848,0.976152:301,19,0	0/1:5,7:12:0,1,0:134,0,90	0/0:3,0:3:0.801595,0.198405,0:0,9,92	0/1:3,7:10:0,0.999999,1e-06:170,0,59	0/1:3,1:4:0.024801,0.975199,0:13,0,76	./.:0,0:0:0.252499,0.499988,0.247513:0,0,0	0/1:8,6:14:0,1,0:131,0,190	0/1:28,13:41:0,1,0:182,0,340	0/1:13,11:24:0,1,0:218,0,256	0/0:34,0:34:1,0,0:0,102,348	0/1:4,2:6:1.5e-05,0.999985,0:45,0,114
chr3	3639347	chr3_3639347_T_G	T	G	.	PASS	AF=0.384615;DP=250;NS=13;AN=26;MAF=0.384615;AC=10;AC_Het=10;AC_Hom=0;AC_Hemi=0;HWE=0.0747611	GT:AD:DP:GP:PL	0/0:17,0:17:0.999989,1.1e-05,0:0,51,298	0/1:1,4:5:0,0.998607,0.001393:102,0,24	0/1:4,22:26:0,0.999975,2.5e-05:340,0,41	0/1:11,9:20:0,1,0:216,0,204	0/0:4,0:4:0.920319,0.079681,0:0,12,131	0/1:1,7:8:0,0.850572,0.149428:160,0,3	0/1:3,2:5:7e-06,0.999993,0:50,0,80	0/1:0,1:1:8.5e-05,0.590732,0.409183:40,3,0	0/1:14,9:23:0,1,0:190,0,270	0/1:38,19:57:0,1,0:271,0,353	0/1:24,7:31:0,1,0:132,0,333	0/0:41,0:41:1,0,0:0,123,393	0/1:2,2:4:1e-06,0.999999,0:61,0,63
chr3	3639399	chr3_3639399_A_G	A	G	.	PASS	AF=0.384615;DP=251;NS=13;AN=26;MAF=0.384615;AC=10;AC_Het=8;AC_Hom=2;AC_Hemi=0;HWE=0.56581	GT:AD:DP:GP:PL	0/1:5,4:9:0,1,0:82,0,84	0/0:4,0:4:0.924604,0.075396,0:0,12,126	0/1:19,3:22:0.000884,0.999116,0:29,0,282	0/1:11,9:20:0,1,0:207,0,229	0/1:3,1:4:0.00244,0.99756,0:25,0,103	0/0:5,0:5:0.960825,0.039175,0:0,15,157	0/1:2,2:4:2e-06,0.999992,5e-06:55,0,48	0/0:2,0:2:0.754044,0.245956,0:0,6,66	0/1:22,2:24:0.338067,0.661933,0:2,0,314	0/1:55,20:75:0,1,0:217,0,361	0/1:26,8:34:0,1,0:108,0,336	1/1:0,38:38:0,0,1:394,114,0	0/0:2,0:2:0.754044,0.245956,0:0,6,81
chr3	3639796	chr3_3639796_T_G	T	G	.	PASS	AF=0.153846;DP=263;NS=13;AN=26;MAF=0.153846;AC=4;AC_Het=4;AC_Hom=0;AC_Hemi=0;HWE=1	GT:AD:DP:GP:PL	0/1:0,2:2:4.1e-05,0.698293,0.301666:52,6,0	0/0:10,0:10:0.999578,0.000422,0:0,30,259	0/0:33,2:35:0.999876,0.000124,0:0,35,380	0/0:12,1:13:0.856852,0.143148,0:0,4,240	0/0:5,0:5:0.98668,0.01332,0:0,15,163	0/0:6,0:6:0.993296,0.006704,0:0,18,177	0/0:2,0:2:0.902529,0.097471,0:0,6,75	0/0:5,0:5:0.98668,0.01332,0:0,15,156	0/1:16,3:19:7.4e-05,0.999926,0:45,0,301	0/0:45,2:47:1,0,0:0,71,373	0/1:23,3:26:0.008885,0.991115,0:24,0,339	0/1:72,18:90:0,1,0:126,0,326	0/0:3,0:3:0.948768,0.051232,0:0,9,114
chr3	3640647	chr3_3640647_G_C	G	C	.	PASS	AF=0.291667;DP=265;NS=12;AN=24;MAF=0.291667;AC=7;AC_Het=7;AC_Hom=0;AC_Hemi=0;HWE=0.487414	GT:AD:DP:GP:PL	0/1:1,3:4:0,0.905555,0.094444:71,0,3	0/0:4,0:4:0.948731,0.051269,0:0,12,143	0/0:23,0:23:1,0,0:0,69,384	0/1:6,4:10:0,1,0:87,0,147	0/0:8,0:8:0.996634,0.003366,0:0,24,152	0/1:7,2:9:0.00233,0.99767,0:27,0,186	0/0:3,0:3:0.902462,0.097538,0:0,9,100	./.:0,0:0:0.487431,0.421463,0.091106:0,0,0	0/1:13,9:22:0,1,0:183,0,233	0/1:44,16:60:0,1,0:158,0,343	0/1:10,11:21:0,1,0:181,0,215	0/0:96,0:96:1,0,0:0,289,449	0/1:3,2:5:0.000184,0.999816,0:38,0,84
chr3	3640830	chr3_3640830_T_C	T	C	.	PASS	AF=0.307692;DP=275;NS=13;AN=26;MAF=0.307692;AC=8;AC_Het=6;AC_Hom=2;AC_Hemi=0;HWE=1	GT:AD:DP:GP:PL	0/1:8,4:12:0,1,0:82,0,164	0/0:4,0:4:0.940892,0.059108,0:0,12,121	0/0:20,0:20:0.999999,1e-06,0:0,60,359	0/1:7,5:12:0,1,0:119,0,153	0/1:5,2:7:1e-06,0.999999,0:59,0,140	1/1:0,7:7:0,0.03015,0.96985:206,21,0	0/1:1,1:2:0.000316,0.999432,0.000252:35,0,30	0/0:1,0:1:0.665508,0.334471,2.1e-05:0,3,39	0/0:20,0:20:0.999999,1e-06,0:0,60,323	0/0:54,0:54:1,0,0:0,163,405	0/0:21,0:21:1,0,0:0,63,353	0/1:67,42:109:0,1,0:324,0,371	0/1:0,1:1:0.001051,0.664819,0.33413:31,3,0
chr3	3641269	chr3_3641269_T_A	T	A	.	PASS	AF=0.25;DP=249;NS=12;AN=24;MAF=0.25;AC=6;AC_Het=6;AC_Hom=0;AC_Hemi=0;HWE=0.529258	GT:AD:DP:GP:PL	0/1:34,5:39:0.000208,0.999792,0:38,0,296	0/0:4,0:4:0.957881,0.042119,0:0,12,132	0/0:22,0:22:1,0,0:0,66,376	0/1:10,3:13:1.5e-05,0.999985,0:50,0,229	0/1:8,2:10:2.9e-05,0.999971,0:47,0,192	0/0:3,0:3:0.919166,0.080834,0:0,9,104	0/0:3,0:3:0.919166,0.080834,0:0,9,99	./.:0,0:0:0.547251,0.385026,0.067723:0,0,0	0/1:13,6:19:0,1,0:123,0,265	0/1:42,8:50:0,1,0:67,0,310	0/1:15,7:22:0,1,0:141,0,266	0/0:60,0:60:1,0,0:0,181,427	0/0:4,0:4:0.957881,0.042119,0:0,12,122
chr3	3641375	chr3_3641375_T_C	T	C	.	PASS	AF=0.307692;DP=222;NS=13;AN=26;MAF=0.307692;AC=8;AC_Het=6;AC_Hom=2;AC_Hemi=0;HWE=1	GT:AD:DP:GP:PL	0/1:10,12:22:0,1,0:229,0,158	0/0:4,0:4:0.946174,0.053826,0:0,12,121	0/0:21,1:22:0.999963,3.7e-05,0:0,44,349	0/1:6,2:8:4e-06,0.999996,0:54,0,145	0/0:3,0:3:0.897846,0.102154,0:0,9,102	1/1:0,3:3:0,0.354544,0.645456:94,9,0	0/1:1,1:2:0.00174,0.994663,0.003597:28,0,18	0/0:2,0:2:0.814627,0.185373,0:0,6,73	0/1:11,4:15:0,1,0:84,0,218	0/1:35,8:43:0,1,0:97,0,339	0/1:19,3:22:0.042017,0.957983,0:14,0,297	0/0:68,6:74:1,0,0:0,66,360	0/0:2,0:2:0.814627,0.185373,0:0,6,69
chr3	3641638	chr3_3641638_T_C	T	C	.	PASS	AF=0.461538;DP=248;NS=13;AN=26;MAF=0.461538;AC=12;AC_Het=6;AC_Hom=6;AC_Hemi=0;HWE=1	GT:AD:DP:GP:PL	0/1:1,7:8:0,0.987244,0.012756:162,0,15	0/0:5,0:5:0.946882,0.053118,0:0,15,167	1/1:0,37:37:0,0,1:420,111,0	1/1:1,11:12:0,0.08193,0.91807:266,14,0	0/0:7,0:7:0.98617,0.01383,0:0,21,207	1/1:0,8:8:0,0.008628,0.991372:218,24,0	0/1:2,1:3:0.000354,0.999646,0:32,0,63	0/0:2,0:2:0.690228,0.309772,0:0,6,71	0/1:8,11:19:0,1,0:218,0,183	0/1:26,24:50:0,1,0:297,0,326	0/1:18,14:32:0,1,0:249,0,298	0/0:59,0:59:1,0,0:0,178,434	0/1:3,2:5:1.8e-05,0.999982,0:45,0,97
chr3	3641650	chr3_3641650_C_T	C	T	.	PASS	AF=0.115385;DP=258;NS=13;AN=26;MAF=0.115385;AC=3;AC_Het=3;AC_Hom=0;AC_Hemi=0;HWE=1	GT:AD:DP:GP:PL	0/1:9,5:14:0,1,0:131,0,142	0/0:4,0:4:0.983652,0.016348,0:0,12,129	0/0:36,0:36:1,0,0:0,108,416	0/0:18,0:18:0.999999,1e-06,0:0,54,333	0/0:7,0:7:0.997927,0.002073,0:0,21,189	0/1:5,4:9:0,1,0:112,0,127	0/1:2,1:3:0.007498,0.992502,0:27,0,67	0/0:3,0:3:0.967829,0.032171,0:0,9,92	0/0:24,0:24:1,0,0:0,72,368	0/0:45,0:45:1,0,0:0,135,409	0/0:29,0:29:1,0,0:0,87,402	0/0:61,0:61:1,0,0:0,184,432	0/0:5,0:5:0.991759,0.008241,0:0,15,150
chr3	3641731	chr3_3641731_G_A	G	A	.	PASS	AF=0.115385;DP=266;NS=13;AN=26;MAF=0.115385;AC=3;AC_Het=3;AC_Hom=0;AC_Hemi=0;HWE=1	GT:AD:DP:GP:PL	0/1:10,7:17:0,1,0:99,0,196	0/0:4,0:4:0.983692,0.016308,0:0,12,127	0/0:20,1:21:0.999973,2.7e-05,0:0,40,341	0/1:21,3:24:0.00842,0.99158,0:26,0,316	0/1:3,2:5:4.2e-05,0.999958,0:49,0,89	0/0:9,0:9:0.999482,0.000518,0:0,27,188	0/0:12,0:12:0.999935,6.5e-05,0:0,36,294	0/0:3,0:3:0.967906,0.032094,0:0,9,100	0/0:21,0:21:1,0,0:0,63,350	0/0:50,4:54:1,0,0:0,59,357	0/0:31,1:32:1,0,0:0,57,371	0/0:58,0:58:1,0,0:0,175,435	0/0:6,0:6:0.995872,0.004128,0:0,18,183
chr3	3641988	chr3_3641988_A_C	A	C	.	PASS	AF=0.458333;DP=274;NS=12;AN=24;MAF=0.458333;AC=11;AC_Het=5;AC_Hom=6;AC_Hemi=0;HWE=0.59387	GT:AD:DP:GP:PL	1/1:0,3:3:0,0.223067,0.776933:97,9,0	0/0:5,0:5:0.948391,0.051609,0:0,15,157	1/1:0,26:26:0,0,1:392,78,0	1/1:0,5:5:0,0.06697,0.93303:132,15,0	0/1:4,3:7:0,1,0:92,0,126	./.:0,0:0:0.285749,0.497612,0.216639:0,0,0	0/0:5,0:5:0.948391,0.051609,0:0,15,143	0/0:3,0:3:0.821239,0.178761,0:0,9,110	0/1:5,16:21:0,1,0:297,0,111	0/1:26,18:44:0,1,0:269,0,312	0/1:11,8:19:0,1,0:183,0,253	0/1:61,46:107:0,1,0:327,0,366	0/0:3,0:3:0.821239,0.178761,0:0,9,87
chr3	3655665	chr3_3655665_T_C	T	C	.	PASS	AF=0.5;DP=243;NS=12;AN=24;MAF=0.5;AC=12;AC_Het=6;AC_Hom=6;AC_Hemi=0;HWE=1	GT:AD:DP:GP:PL	1/1:0,9:9:0,0.004241,0.995759:224,27,0	1/1:0,3:3:0,0.214219,0.785781:92,9,0	1/1:0,7:7:0,0.016753,0.983247:202,21,0	0/1:13,1:14:0.471694,0.528306,0:0,2,273	0/0:12,0:12:0.999552,0.000448,0:0,36,298	0/1:4,2:6:2e-06,0.999998,0:54,0,116	0/0:3,0:3:0.813507,0.186493,0:0,9,110	./.:0,0:0:0.272115,0.499063,0.228822:0,0,0	0/1:11,5:16:0,1,0:107,0,257	0/1:38,10:48:0,1,0:133,0,345	0/1:14,6:20:0,1,0:110,0,262	0/1:74,19:93:0,1,0:166,0,329	0/0:12,0:12:0.999552,0.000448,0:0,36,304
chr3	3655918	chr3_3655918_A_C	A	C	.	PASS	AF=0.5;DP=265;NS=13;AN=26;MAF=0.5;AC=13;AC_Het=7;AC_Hom=6;AC_Hemi=0;HWE=1	GT:AD:DP:GP:PL	0/1:4,5:9:0,1,0:121,0,89	0/0:12,0:12:0.999539,0.000461,0:0,36,303	0/0:19,0:19:0.999996,4e-06,0:0,57,356	1/1:0,9:9:0,0.004114,0.995886:240,27,0	0/1:14,2:16:0.021187,0.978813,0:14,0,260	0/1:6,1:7:0.020938,0.979062,0:14,0,169	1/1:0,4:4:0,0.116767,0.883233:135,12,0	1/1:0,3:3:0,0.209117,0.790883:101,9,0	0/1:17,3:20:6e-06,0.999994,0:49,0,275	0/1:32,12:44:0,1,0:179,0,367	0/1:11,6:17:0,1,0:121,0,237	0/1:65,32:97:0,1,0:284,0,368	0/0:8,0:8:0.992668,0.007332,0:0,24,239
chr3	3656998	chr3_3656998_G_T	G	T	.	PASS	AF=0.125;DP=172;NS=12;AN=24;MAF=0.125;AC=3;AC_Het=3;AC_Hom=0;AC_Hemi=0;HWE=1	GT:AD:DP:GP:PL	0/0:19,0:19:0.999999,1e-06,0:0,57,350	0/0:5,0:5:0.990669,0.009331,0:0,15,154	0/0:13,0:13:0.999963,3.7e-05,0:0,39,263	0/1:2,1:3:0.005267,0.994733,0:28,0,61	0/1:11,2:13:0.000605,0.999395,0:37,0,199	./.:0,0:0:0.755207,0.227639,0.017154:0,0,0	0/1:1,1:2:0.001053,0.998917,3e-05:35,0,34	0/0:1,0:1:0.869026,0.130972,2e-06:0,3,40	0/0:9,0:9:0.999412,0.000588,0:0,27,205	0/0:40,0:40:1,0,0:0,120,414	0/0:17,0:17:0.999998,2e-06,0:0,51,331	0/0:44,1:45:1,0,0:0,117,397	0/0:5,0:5:0.990669,0.009331,0:0,15,155
chr3	3657002	chr3_3657002_T_G	T	G	.	PASS	AF=0.208333;DP=175;NS=12;AN=24;MAF=0.208333;AC=5;AC_Het=5;AC_Hom=0;AC_Hemi=0;HWE=1	GT:AD:DP:GP:PL	0/0:22,0:22:1,0,0:0,66,362	0/0:5,0:5:0.982006,0.017994,0:0,15,149	0/0:19,0:19:0.999999,1e-06,0:0,57,335	0/1:1,2:3:3e-06,0.999702,0.000294:57,0,27	0/0:12,0:12:0.999857,0.000143,0:0,36,229	./.:0,0:0:0.597961,0.350637,0.051402:0,0,0	0/0:2,0:2:0.872148,0.127852,0:0,6,71	0/0:1,0:1:0.773275,0.226718,7e-06:0,3,40	0/1:5,4:9:0,1,0:102,0,109	0/1:17,19:36:0,1,0:286,0,272	0/1:9,9:18:0,1,0:177,0,196	0/1:21,24:45:0,1,0:306,0,278	0/0:3,0:3:0.931709,0.068291,0:0,9,84
chr3	3665542	chr3_3665542_T_C	T	C	.	PASS	AF=0.5;DP=257;NS=12;AN=24;MAF=0.5;AC=12;AC_Het=2;AC_Hom=10;AC_Hemi=0;HWE=0.0264585	GT:AD:DP:GP:PL	./.:0,0:0:0.267789,0.499389,0.232822:0,0,0	1/1:0,8:8:0,0.008308,0.991692:236,24,0	0/0:17,0:17:0.999986,1.4e-05,0:0,51,289	1/1:1,12:13:0,0.343813,0.656187:253,6,0	0/1:5,12:17:0,1,0:257,0,112	1/1:0,8:8:0,0.008308,0.991692:225,24,0	0/1:4,1:5:0.001361,0.998639,0:26,0,118	1/1:0,5:5:0,0.062816,0.937184:166,15,0	0/0:11,0:11:0.99909,0.00091,0:0,33,212	0/0:30,0:30:1,0,0:0,90,346	0/0:9,0:9:0.996371,0.003629,0:0,27,217	1/1:0,122:122:0,0,1:472,367,0	0/0:12,0:12:0.999545,0.000455,0:0,36,282
chr3	3665581	chr3_3665581_C_T	C	T	.	PASS	AF=0.125;DP=248;NS=12;AN=24;MAF=0.125;AC=3;AC_Het=1;AC_Hom=2;AC_Hemi=0;HWE=0.130435	GT:AD:DP:GP:PL	./.:0,0:0:0.761746,0.222069,0.016185:0,0,0	0/0:6,0:6:0.995466,0.004534,0:0,18,169	0/0:15,0:15:0.999991,9e-06,0:0,45,315	1/1:0,13:13:0,0.001672,0.998328:298,39,0	0/0:15,1:16:0.994399,0.005601,0:0,17,305	0/1:5,2:7:7e-06,0.999993,0:57,0,149	0/0:6,0:6:0.995466,0.004534,0:0,18,177	0/0:3,0:3:0.964841,0.035159,0:0,9,105	0/0:6,0:6:0.995466,0.004534,0:0,18,179	0/0:31,0:31:1,0,0:0,93,387	0/0:10,0:10:0.999715,0.000285,0:0,30,254	0/0:125,0:125:1,0,0:0,376,468	0/0:10,0:10:0.999715,0.000285,0:0,30,248
chr3	3672367	chr3_3672367_T_C	T	C	.	PASS	AF=0.153846;DP=259;NS=13;AN=26;MAF=0.153846;AC=4;AC_Het=4;AC_Hom=0;AC_Hemi=0;HWE=1	GT:AD:DP:GP:PL	0/0:4,0:4:0.977187,0.022813,0:0,12,118	0/0:4,0:4:0.977187,0.022813,0:0,12,134	0/1:12,7:19:0,1,0:146,0,233	0/0:10,0:10:0.999635,0.000365,0:0,30,242	0/1:7,10:17:0,1,0:236,0,164	0/0:11,0:11:0.999818,0.000182,0:0,33,260	0/1:4,3:7:0,1,0:79,0,107	0/0:4,0:4:0.977187,0.022813,0:0,12,135	0/0:21,0:21:1,0,0:0,63,353	0/0:58,0:58:1,0,0:0,175,433	0/0:28,0:28:1,0,0:0,84,398	0/1:39,33:72:0,1,0:302,0,333	0/0:4,0:4:0.977187,0.022813,0:0,12,136
chr3	3679592	chr3_3679592_T_A	T	A	.	PASS	AF=0.153846;DP=234;NS=13;AN=26;MAF=0.153846;AC=4;AC_Het=4;AC_Hom=0;AC_Hemi=0;HWE=1	GT:AD:DP:GP:PL	0/0:36,0:36:1,0,0:0,108,402	0/0:5,0:5:0.984355,0.015645,0:0,15,155	0/1:0,2:2:0,0.662861,0.337139:73,6,0	0/1:10,2:12:0.0015,0.9985,0:31,0,230	0/0:17,0:17:0.999996,4e-06,0:0,51,334	0/1:2,2:4:1.6e-05,0.999984,0:51,0,65	0/0:1,0:1:0.797255,0.202741,4e-06:0,3,41	0/0:1,0:1:0.797245,0.202739,1.6e-05:0,3,35	0/0:16,1:17:0.984759,0.015241,0:0,15,269	0/0:30,3:33:0.510825,0.489175,0:3,0,307	0/0:17,1:18:0.990355,0.009645,0:0,17,290	0/1:62,13:75:0,1,0:102,0,334	0/0:10,0:10:0.999504,0.000496,0:0,30,233
chr3	3685612	chr3_3685612_G_C	G	C	.	PASS	AF=0.269231;DP=271;NS=13;AN=26;MAF=0.269231;AC=7;AC_Het=7;AC_Hom=0;AC_Hemi=0;HWE=0.49913	GT:AD:DP:GP:PL	0/0:21,0:21:1,0,0:0,63,336	0/0:8,0:8:0.997056,0.002944,0:0,24,215	0/1:12,2:14:0.012768,0.987232,0:20,0,217	0/1:15,3:18:0.000327,0.999673,0:36,0,230	0/0:15,0:15:0.999977,2.3e-05,0:0,45,290	0/0:2,0:2:0.841038,0.158962,0:0,6,70	0/0:1,0:1:0.72565,0.274309,4.1e-05:0,3,34	0/1:2,1:3:0.040269,0.959731,0:15,0,63	0/1:12,2:14:0.25035,0.74965,0:6,0,229	0/0:50,4:54:1,0,0:0,64,342	0/1:22,5:27:0.000148,0.999852,0:39,0,299	0/1:43,37:80:0,1,0:274,0,293	0/1:7,2:9:8.5e-05,0.999915,0:42,0,176
chr3	3685626	chr3_3685626_A_T	A	T	.	PASS	AF=0.423077;DP=259;NS=13;AN=26;MAF=0.423077;AC=11;AC_Het=7;AC_Hom=4;AC_Hemi=0;HWE=1	GT:AD:DP:GP:PL	1/1:0,14:14:0,0.000159,0.999841:297,42,0	0/0:7,0:7:0.988179,0.011821,0:0,21,194	1/1:1,13:14:0,0.335631,0.664369:264,7,0	0/1:5,5:10:0,1,0:132,0,124	0/0:18,0:18:0.999994,6e-06,0:0,54,309	0/0:3,0:3:0.839349,0.160651,0:0,9,106	0/1:0,1:1:0.000234,0.56624,0.433526:35,3,0	0/1:2,1:3:0.001649,0.998351,0:26,0,66	0/1:10,6:16:0,1,0:129,0,204	0/1:38,19:57:0,1,0:232,0,327	0/1:17,11:28:0,1,0:187,0,280	0/1:48,32:80:0,1,0:292,0,300	0/0:8,0:8:0.994055,0.005945,0:0,24,217
chr3	3690190	chr3_3690190_G_A	G	A	.	PASS	AF=0.333333;DP=221;NS=12;AN=24;MAF=0.333333;AC=8;AC_Het=8;AC_Hom=0;AC_Hemi=0;HWE=0.216045	GT:AD:DP:GP:PL	0/1:1,3:4:0,0.998108,0.001892:73,0,21	0/0:7,0:7:0.992663,0.007337,0:0,21,187	0/1:9,2:11:6.8e-05,0.999932,0:42,0,177	0/1:13,5:18:0,1,0:113,0,211	0/1:9,1:10:0.213571,0.786429,0:6,0,202	0/1:1,1:2:0.00106,0.99819,0.00075:30,0,25	0/0:7,0:7:0.992663,0.007337,0:0,21,203	./.:0,0:0:0.460846,0.436021,0.103133:0,0,0	0/0:11,0:11:0.999538,0.000462,0:0,33,261	0/0:30,2:32:0.998242,0.001758,0:0,27,311	0/1:8,1:9:0.097386,0.902614,0:10,0,193	0/1:86,17:103:0,1,0:103,0,282	0/1:3,4:7:0,1,0:98,0,73
chr3	3702582	chr3_3702582_C_G	C	G	.	PASS	AF=0.375;DP=316;NS=12;AN=24;MAF=0.375;AC=9;AC_Het=3;AC_Hom=6;AC_Hemi=0;HWE=0.205277	GT:AD:DP:GP:PL	0/0:27,0:27:1,0,0:0,81,394	0/0:2,0:2:0.776018,0.223982,0:0,6,80	0/0:22,0:22:1,0,0:0,66,382	0/0:10,0:10:0.998874,0.001126,0:0,30,258	1/1:0,6:6:0,0.051352,0.948648:179,18,0	1/1:0,4:4:0,0.177989,0.822011:121,12,0	1/1:0,2:2:0,0.464132,0.535868:78,6,0	0/0:3,0:3:0.873886,0.126114,0:0,9,97	0/1:13,12:25:0,1,0:242,0,206	0/1:28,23:51:0,1,0:316,0,328	0/1:13,16:29:0,1,0:261,0,252	./.:0,0:0:0.401965,0.464084,0.133951:0,0,0	0/0:3,0:3:0.873886,0.126114,0:0,9,109
chr3	3703772	chr3_3703772_T_A	T	A	.	PASS	AF=0.461538;DP=351;NS=13;AN=26;MAF=0.461538;AC=12;AC_Het=4;AC_Hom=8;AC_Hemi=0;HWE=0.260843	GT:AD:DP:GP:PL	1/1:0,34:34:0,0,1:412,102,0	1/1:0,6:6:0,0.034058,0.965942:174,18,0	0/0:18,0:18:0.999993,7e-06,0:0,54,348	0/0:12,0:12:0.999567,0.000433,0:0,36,297	0/1:5,4:9:0,1,0:96,0,126	0/1:4,2:6:1e-06,0.999999,0:58,0,115	0/1:2,4:6:0,0.999997,3e-06:118,0,52	0/1:0,1:1:6e-05,0.530114,0.469826:40,3,0	0/0:20,0:20:0.999998,2e-06,0:0,60,327	0/0:32,0:32:1,0,0:0,96,351	0/0:17,0:17:0.999986,1.4e-05,0:0,51,328	1/1:1,54:55:0,0,1:362,148,0	1/1:0,3:3:0,0.220015,0.779985:114,9,0
chr3	3704798	chr3_3704798_C_T	C	T	.	PASS	AF=0.307692;DP=257;NS=13;AN=26;MAF=0.307692;AC=8;AC_Het=4;AC_Hom=4;AC_Hemi=0;HWE=0.507918	GT:AD:DP:GP:PL	1/1:0,27:27:0,0,1:385,81,0	1/1:0,8:8:0,0.016815,0.983185:231,24,0	0/1:8,13:21:0,1,0:282,0,175	0/0:24,0:24:1,0,0:0,72,365	0/1:3,5:8:0,1,0:145,0,82	0/0:6,0:6:0.985927,0.014073,0:0,18,148	0/1:1,1:2:0.001739,0.997972,0.000288:28,0,29	0/0:3,0:3:0.897513,0.102487,0:0,9,114	0/0:15,0:15:0.999972,2.8e-05,0:0,45,315	0/0:54,0:54:1,0,0:0,163,441	0/0:20,0:20:0.999999,1e-06,0:0,60,374	0/1:30,35:65:0,1,0:307,0,256	0/0:4,0:4:0.945989,0.054011,0:0,12,128
chr3	3705321	chr3_3705321_A_T	A	T	.	PASS	AF=0.181818;DP=129;NS=11;AN=22;MAF=0.181818;AC=4;AC_Het=2;AC_Hom=2;AC_Hemi=0;HWE=0.278196	GT:AD:DP:GP:PL	0/0:5,0:5:0.985307,0.014693,0:0,15,157	1/1:0,5:5:0,0.207558,0.792442:169,15,0	0/0:2,0:2:0.893413,0.106587,0:0,6,62	0/1:4,1:5:0.062725,0.937275,0:15,0,125	0/0:8,0:8:0.998139,0.001861,0:0,24,231	0/0:1,0:1:0.807352,0.192641,7e-06:0,3,38	./.:0,0:0:0.651824,0.311064,0.037112:0,0,0	./.:0,0:0:0.651824,0.311064,0.037112:0,0,0	0/0:16,0:16:0.999993,7e-06,0:0,48,337	0/0:58,0:58:1,0,0:0,175,433	0/0:22,0:22:1,0,0:0,66,368	0/1:4,2:6:1.2e-05,0.999988,0:52,0,102	0/0:1,0:1:0.807346,0.192639,1.5e-05:0,3,35
chr3	3710818	chr3_3710818_G_A	G	A	.	PASS	AF=0.153846;DP=221;NS=13;AN=26;MAF=0.153846;AC=4;AC_Het=0;AC_Hom=4;AC_Hemi=0;HWE=0.00521739	GT:AD:DP:GP:PL	0/0:1,0:1:0.854963,0.144939,9.8e-05:0,3,24	1/1:0,4:4:0,0.424399,0.575601:145,12,0	1/1:0,18:18:0,4.5e-05,0.999955:324,54,0	0/0:10,0:10:0.999669,0.000331,0:0,30,243	0/0:11,0:11:0.999834,0.000166,0:0,33,278	0/0:5,0:5:0.989516,0.010484,0:0,15,159	0/0:5,0:5:0.989516,0.010484,0:0,15,161	0/0:4,0:4:0.979249,0.020751,0:0,12,131	0/0:9,0:9:0.999338,0.000662,0:0,27,218	0/0:44,0:44:1,0,0:0,132,420	0/0:18,0:18:0.999999,1e-06,0:0,54,349	0/0:86,0:86:1,0,0:0,259,437	0/0:6,0:6:0.99473,0.00527,0:0,18,182
chr3	3711252	chr3_3711252_C_G	C	G	.	PASS	AF=0.307692;DP=271;NS=13;AN=26;MAF=0.307692;AC=8;AC_Het=2;AC_Hom=6;AC_Hemi=0;HWE=0.0334096	GT:AD:DP:GP:PL	0/1:1,1:2:0.000892,0.998661,0.000447:31,0,27	0/0:5,0:5:0.972847,0.027153,0:0,15,155	0/0:23,0:23:1,0,0:0,69,347	0/0:11,0:11:0.999564,0.000436,0:0,33,208	0/0:9,0:9:0.998259,0.001741,0:0,27,235	1/1:0,5:5:0,0.122763,0.877237:167,15,0	1/1:0,5:5:0,0.122763,0.877237:160,15,0	0/0:1,0:1:0.691273,0.308713,1.4e-05:0,3,40	0/0:20,0:20:0.999999,1e-06,0:0,60,366	0/0:39,0:39:1,0,0:0,117,385	0/0:22,0:22:1,0,0:0,66,354	0/1:58,64:122:0,1,0:350,0,349	1/1:0,6:6:0,0.065395,0.934605:179,18,0
chr3	3720400	chr3_3720400_C_G	C	G	.	PASS	AF=0.5;DP=250;NS=13;AN=26;MAF=0.5;AC=13;AC_Het=5;AC_Hom=8;AC_Hemi=0;HWE=0.577624	GT:AD:DP:GP:PL	0/0:28,0:28:1,0,0:0,84,381	0/0:8,0:8:0.993064,0.006936,0:0,24,217	0/0:25,0:25:1,0,0:0,75,401	0/0:10,0:10:0.998257,0.001743,0:0,30,220	1/1:0,11:11:0,0.001091,0.998909:274,33,0	0/1:5,3:8:0,1,0:86,0,136	1/1:0,2:2:0,0.358652,0.641348:77,6,0	1/1:0,2:2:0,0.358652,0.641348:73,6,0	0/1:14,7:21:0,1,0:153,0,266	0/1:18,12:30:0,1,0:220,0,265	0/1:8,14:22:0,1,0:268,0,164	0/1:33,43:76:0,1,0:315,0,248	1/1:0,7:7:0,0.017175,0.982825:213,21,0
chr3	3721172	chr3_3721172_A_G	A	G	.	PASS	AF=0.115385;DP=199;NS=13;AN=26;MAF=0.115385;AC=3;AC_Het=3;AC_Hom=0;AC_Hemi=0;HWE=1	GT:AD:DP:GP:PL	0/0:19,0:19:0.999999,1e-06,0:0,57,359	0/0:6,0:6:0.995825,0.004175,0:0,18,179	0/0:9,0:9:0.999476,0.000524,0:0,27,238	0/0:10,0:10:0.999738,0.000262,0:0,30,246	0/1:12,2:14:0.004564,0.995436,0:29,0,233	0/0:5,0:5:0.991684,0.008316,0:0,15,153	0/0:2,0:2:0.937128,0.062872,0:0,6,74	0/0:6,0:6:0.995825,0.004175,0:0,18,179	0/1:18,3:21:0.00137,0.99863,0:34,0,299	0/0:32,1:33:1,0,0:0,64,386	0/0:18,1:19:0.99838,0.00162,0:0,22,331	0/0:47,0:47:1,0,0:0,141,410	0/1:4,4:8:0,1,0:75,0,103
chr3	3721175	chr3_3721175_G_A	G	A	.	PASS	AF=0.269231;DP=155;NS=13;AN=26;MAF=0.269231;AC=7;AC_Het=7;AC_Hom=0;AC_Hemi=0;HWE=0.49913	GT:AD:DP:GP:PL	0/0:17,0:17:0.999994,6e-06,0:0,51,328	0/0:5,0:5:0.975704,0.024296,0:0,15,127	0/0:12,1:13:0.764432,0.235568,0:0,4,258	0/0:19,1:20:0.997596,0.002404,0:0,25,299	0/0:2,0:2:0.833882,0.166118,0:0,6,71	0/1:3,1:4:0.006307,0.993693,0:23,0,93	0/1:1,1:2:0.001585,0.998352,6.3e-05:29,0,35	0/1:4,1:5:0.003179,0.996821,0:26,0,107	0/0:14,1:15:0.92845,0.07155,0:0,10,283	0/1:14,2:16:0.031601,0.968399,0:16,0,263	0/1:6,1:7:0.048299,0.951701,0:14,0,136	0/1:36,10:46:0,1,0:100,0,294	0/1:1,1:2:0.001584,0.998164,0.000251:29,0,29
chr3	3723889	chr3_3723889_C_G	C	G	.	PASS	AF=0.192308;DP=300;NS=13;AN=26;MAF=0.192308;AC=5;AC_Het=3;AC_Hom=2;AC_Hemi=0;HWE=0.373913	GT:AD:DP:GP:PL	0/0:14,0:14:0.999965,3.5e-05,0:0,42,284	0/0:7,0:7:0.995564,0.004436,0:0,21,176	0/0:17,1:18:0.996545,0.003455,0:0,22,311	0/1:14,2:16:0.01422,0.98578,0:21,0,244	0/0:15,0:15:0.999983,1.7e-05,0:0,45,328	0/0:2,0:2:0.875194,0.124806,0:0,6,60	0/1:0,1:1:0.000432,0.777744,0.221824:38,3,0	0/1:0,2:2:2e-06,0.636766,0.363232:64,6,0	0/0:23,1:24:0.999829,0.000171,0:0,35,339	0/0:65,0:65:1,0,0:0,196,427	0/0:26,0:26:1,0,0:0,78,395	1/1:0,47:47:0,0,1:347,141,0	0/0:3,0:3:0.933444,0.066556,0:0,9,95
chr3	3726436	chr3_3726436_C_T	C	T	.	PASS	AF=0.409091;DP=115;NS=11;AN=22;MAF=0.409091;AC=9;AC_Het=5;AC_Hom=4;AC_Hemi=0;HWE=1	GT:AD:DP:GP:PL	./.:0,0:0:0.340947,0.485919,0.173134:0,0,0	0/0:14,0:14:0.999913,8.7e-05,0:0,42,229	0/1:6,1:7:0.007082,0.992918,0:20,0,137	0/1:3,5:8:0,1,0:103,0,71	0/1:4,2:6:1.5e-05,0.999985,0:47,0,108	1/1:0,3:3:0,0.259707,0.740293:99,9,0	0/0:1,0:1:0.582537,0.415114,0.00235:0,3,21	./.:0,0:0:0.340947,0.485919,0.173134:0,0,0	0/1:9,1:10:0.184936,0.815064,0:5,0,171	0/0:27,3:30:0.770449,0.229551,0:0,7,243	0/0:13,1:14:0.783932,0.216068,0:0,7,218	0/1:5,14:19:0,1,0:252,0,107	1/1:0,3:3:0,0.259707,0.740293:95,9,0
chr3	3727017	chr3_3727017_G_T	G	T	.	PASS	AF=0.269231;DP=246;NS=13;AN=26;MAF=0.269231;AC=7;AC_Het=5;AC_Hom=2;AC_Hemi=0;HWE=1	GT:AD:DP:GP:PL	0/0:28,1:29:0.999997,3e-06,0:0,54,360	0/0:6,0:6:0.988523,0.011477,0:0,18,135	0/0:22,0:22:1,0,0:0,66,388	0/0:19,0:19:0.999999,1e-06,0:0,57,358	0/1:5,7:12:0,1,0:159,0,135	0/0:5,0:5:0.977306,0.022694,0:0,15,154	1/1:0,5:5:0,0.143985,0.856015:154,15,0	0/0:2,0:2:0.84333,0.15667,0:0,6,80	0/1:3,7:10:0,1,0:184,0,78	0/1:22,16:38:0,1,0:268,0,320	0/1:9,12:21:0,1,0:252,0,198	0/0:71,0:71:1,0,0:0,214,412	0/1:4,1:5:0.003408,0.996592,0:26,0,99
chr3	3727212	chr3_3727212_C_A	C	A	.	PASS	AF=0.115385;DP=120;NS=13;AN=26;MAF=0.115385;AC=3;AC_Het=3;AC_Hom=0;AC_Hemi=0;HWE=1	GT:AD:DP:GP:PL	0/0:5,0:5:0.990777,0.009223,0:0,15,121	0/0:2,0:2:0.93069,0.06931,0:0,6,71	0/1:10,2:12:0.003898,0.996102,0:29,0,225	0/0:12,0:12:0.999927,7.3e-05,0:0,36,245	0/0:5,0:5:0.990777,0.009223,0:0,15,139	0/0:1,0:1:0.870331,0.12963,3.9e-05:0,3,27	0/0:4,0:4:0.981723,0.018277,0:0,12,109	0/1:0,1:1:0.000735,0.869723,0.129542:39,3,0	0/0:9,0:9:0.999419,0.000581,0:0,27,223	0/0:31,0:31:1,0,0:0,93,363	0/0:13,0:13:0.999964,3.6e-05,0:0,39,225	0/1:15,5:20:0,1,0:80,0,209	0/0:5,0:5:0.990777,0.009223,0:0,15,153
chr3	3727264	chr3_3727264_G_A	G	A	.	PASS	AF=0.363636;DP=99;NS=11;AN=22;MAF=0.363636;AC=8;AC_Het=4;AC_Hom=4;AC_Hemi=0;HWE=0.537668	GT:AD:DP:GP:PL	./.:0,0:0:0.427186,0.452817,0.119997:0,0,0	1/1:0,2:2:0,0.485433,0.514567:74,6,0	0/0:15,0:15:0.999968,3.2e-05,0:0,45,330	0/0:10,0:10:0.998966,0.001034,0:0,30,247	1/1:0,4:4:0,0.190834,0.809166:143,12,0	0/0:4,0:4:0.937868,0.062132,0:0,12,124	0/0:3,0:3:0.883005,0.116995,0:0,9,100	./.:0,0:0:0.427186,0.452817,0.119997:0,0,0	0/1:5,5:10:0,1,0:149,0,100	0/1:10,7:17:0,1,0:173,0,208	0/1:4,5:9:0,1,0:147,0,116	0/1:14,8:22:0,1,0:163,0,244	0/0:3,0:3:0.883005,0.116995,0:0,9,102
chr3	3730539	chr3_3730539_A_G	A	G	.	PASS	AF=0.125;DP=235;NS=12;AN=24;MAF=0.125;AC=3;AC_Het=1;AC_Hom=2;AC_Hemi=0;HWE=0.130435	GT:AD:DP:GP:PL	./.:0,0:0:0.78764,0.199702,0.012658:0,0,0	0/0:8,0:8:0.999011,0.000989,0:0,24,228	0/0:12,0:12:0.999938,6.2e-05,0:0,36,304	0/0:22,0:22:1,0,0:0,66,365	0/0:7,0:7:0.998023,0.001977,0:0,21,212	0/0:5,0:5:0.992139,0.007861,0:0,15,164	0/0:6,0:6:0.996054,0.003946,0:0,18,144	0/0:4,0:4:0.984401,0.015599,0:0,12,128	0/0:26,0:26:1,0,0:0,78,396	0/0:56,0:56:1,0,0:0,169,438	0/0:29,0:29:1,0,0:0,87,404	0/1:24,31:55:0,1,0:230,0,257	1/1:0,5:5:0,0.330202,0.669798:114,15,0
chr3	3738496	chr3_3738496_T_C	T	C	.	PASS	AF=0.5;DP=182;NS=13;AN=26;MAF=0.5;AC=13;AC_Het=5;AC_Hom=8;AC_Hemi=0;HWE=0.577624	GT:AD:DP:GP:PL	0/1:1,2:3:8e-06,0.976441,0.02355:48,0,13	0/0:3,0:3:0.806182,0.193818,0:0,9,102	1/1:0,2:2:2e-06,0.342067,0.65793:55,6,0	0/0:1,0:1:0.509673,0.490139,0.000188:0,3,34	0/1:13,2:15:0.006792,0.993208,0:19,0,262	1/1:0,2:2:0,0.342068,0.657932:66,6,0	1/1:0,4:4:0,0.115026,0.884974:124,12,0	1/1:0,3:3:0,0.206321,0.793679:109,9,0	0/1:8,1:9:0.143503,0.856497,0:5,0,152	0/0:31,3:34:0.912882,0.087118,0:0,13,320	0/1:9,2:11:0.000422,0.999578,0:31,0,220	0/1:55,36:91:0,1,0:329,0,374	0/0:4,0:4:0.892693,0.107307,0:0,12,143
chr3	3741817	chr3_3741817_G_A	G	A	.	PASS	AF=0.5;DP=239;NS=11;AN=22;MAF=0.5;AC=11;AC_Het=3;AC_Hom=8;AC_Hemi=0;HWE=0.221583	GT:AD:DP:GP:PL	./.:0,0:0:0.255594,0.499938,0.244468:0,0,0	1/1:0,4:4:0,0.113325,0.886675:135,12,0	0/1:0,1:1:0.000103,0.505509,0.494388:37,3,0	./.:0,0:0:0.255594,0.499938,0.244468:0,0,0	0/0:11,0:11:0.999046,0.000954,0:0,33,287	1/1:0,4:4:0,0.113325,0.886675:142,12,0	1/1:0,5:5:0,0.060065,0.939935:138,15,0	1/1:0,2:2:5e-06,0.338291,0.661704:51,6,0	0/0:18,0:18:0.999993,7e-06,0:0,54,367	0/0:34,3:37:0.998083,0.001917,0:0,30,352	0/1:16,2:18:0.002117,0.997883,0:24,0,300	0/1:69,62:131:0,1,0:352,0,356	0/0:8,0:8:0.992418,0.007582,0:0,24,236
chr3	3742591	chr3_3742591_G_C	G	C	.	PASS	AF=0.458333;DP=264;NS=12;AN=24;MAF=0.458333;AC=11;AC_Het=3;AC_Hom=8;AC_Hemi=0;HWE=0.103129	GT:AD:DP:GP:PL	1/1:0,2:2:0,0.380542,0.619458:74,6,0	0/0:4,0:4:0.90766,0.09234,0:0,12,125	1/1:0,14:14:0,0.00015,0.99985:310,42,0	1/1:0,14:14:0,0.00015,0.99985:314,42,0	0/0:10,0:10:0.998413,0.001587,0:0,30,266	0/0:4,0:4:0.90766,0.09234,0:0,12,125	1/1:0,6:6:0,0.036974,0.963026:162,18,0	./.:0,0:0:0.30393,0.494737,0.201333:0,0,0	0/1:9,10:19:0,1,0:193,0,201	0/1:18,14:32:0,1,0:232,0,259	0/1:10,11:21:0,1,0:197,0,200	0/0:47,0:47:1,0,0:0,141,355	0/0:12,0:12:0.999603,0.000397,0:0,36,294
chr3	3742721	chr3_3742721_T_C	T	C	.	PASS	AF=0.125;DP=251;NS=12;AN=24;MAF=0.125;AC=3;AC_Het=3;AC_Hom=0;AC_Hemi=0;HWE=1	GT:AD:DP:GP:PL	0/0:1,0:1:0.869381,0.130599,2e-05:0,3,30	0/0:8,0:8:0.998828,0.001172,0:0,24,225	0/0:16,0:16:0.999995,5e-06,0:0,48,336	0/0:14,0:14:0.999982,1.8e-05,0:0,42,296	0/0:10,0:10:0.999707,0.000293,0:0,30,242	0/1:5,4:9:0,1,0:118,0,132	0/1:2,2:4:5e-06,0.999995,0:58,0,64	./.:0,0:0:0.755851,0.227092,0.017057:0,0,0	0/0:15,0:15:0.999991,9e-06,0:0,45,317	0/0:31,0:31:1,0,0:0,93,382	0/0:15,0:15:0.999991,9e-06,0:0,45,321	0/1:51,70:121:0,1,0:369,0,333	0/0:7,0:7:0.997658,0.002342,0:0,21,208
chr3	3743583	chr3_3743583_C_T	C	T	.	PASS	AF=0.269231;DP=141;NS=13;AN=26;MAF=0.269231;AC=7;AC_Het=5;AC_Hom=2;AC_Hemi=0;HWE=1	GT:AD:DP:GP:PL	1/1:1,22:23:0,0.000317,0.999683:348,42,0	0/1:3,1:4:0.002071,0.997929,0:28,0,72	0/0:10,0:10:0.999248,0.000752,0:0,30,265	0/1:2,1:3:0.001304,0.998696,0:30,0,65	0/0:12,0:12:0.999812,0.000188,0:0,36,269	0/0:1,0:1:0.72174,0.278247,1.4e-05:0,3,39	0/1:4,1:5:0.140831,0.859169,0:9,0,100	0/0:1,0:1:0.72174,0.278247,1.4e-05:0,3,39	0/1:12,1:13:0.457582,0.542418,0:2,0,241	0/0:24,1:25:0.999855,0.000145,0:0,37,334	0/0:10,0:10:0.999248,0.000752,0:0,30,248	0/1:28,5:33:1.2e-05,0.999988,0:50,0,300	0/0:1,0:1:0.721725,0.278241,3.4e-05:0,3,35
chr3	3745848	chr3_3745848_G_C	G	C	.	PASS	AF=0.384615;DP=288;NS=13;AN=26;MAF=0.384615;AC=10;AC_Het=4;AC_Hom=6;AC_Hemi=0;HWE=0.255674	GT:AD:DP:GP:PL	0/0:7,0:7:0.990147,0.009853,0:0,21,200	1/1:0,9:9:0,0.006095,0.993905:246,27,0	1/1:0,18:18:0,1.2e-05,0.999988:366,54,0	1/1:0,12:12:0,0.000766,0.999234:267,36,0	0/1:19,3:22:0.000159,0.999841,0:37,0,307	0/0:12,0:12:0.999689,0.000311,0:0,36,290	0/1:3,5:8:0,1,0:146,0,84	0/0:5,0:5:0.961718,0.038282,0:0,15,166	0/0:4,0:4:0.926259,0.073741,0:0,12,111	0/0:14,0:14:0.999922,7.8e-05,0:0,42,256	0/0:10,0:10:0.998758,0.001242,0:0,30,249	0/1:59,62:121:0,1,0:365,0,358	0/1:4,4:8:0,1,0:117,0,112
chr3	3750102	chr3_3750102_T_C	T	C	.	PASS	AF=0.458333;DP=139;NS=12;AN=24;MAF=0.458333;AC=11;AC_Het=7;AC_Hom=4;AC_Hemi=0;HWE=1	GT:AD:DP:GP:PL	1/1:0,8:8:0,0.00792,0.99208:203,24,0	0/0:2,0:2:0.671486,0.328514,0:0,6,67	0/1:9,8:17:0,1,0:173,0,180	1/1:0,2:2:0,0.33818,0.66182:66,6,0	0/1:1,3:4:0,0.998761,0.001239:83,0,26	0/1:1,2:3:0,0.998764,0.001236:65,0,26	0/0:1,0:1:0.505245,0.494371,0.000384:0,3,31	./.:0,0:0:0.255466,0.499941,0.244593:0,0,0	0/1:1,6:7:0,0.941231,0.058769:151,0,9	0/1:5,18:23:0,1,0:280,0,85	0/1:2,12:14:0,0.997787,0.002213:251,0,23	0/1:12,44:56:0,1,0:322,0,143	0/0:2,0:2:0.671485,0.328514,1e-06:0,6,57
chr3	3752621	chr3_3752621_T_G	T	G	.	PASS	AF=0.166667;DP=237;NS=12;AN=24;MAF=0.166667;AC=4;AC_Het=4;AC_Hom=0;AC_Hemi=0;HWE=1	GT:AD:DP:GP:PL	0/0:18,0:18:0.999999,1e-06,0:0,54,305	0/0:3,0:3:0.956198,0.043802,0:0,9,97	0/0:6,0:6:0.994307,0.005693,0:0,18,191	0/1:7,1:8:0.052559,0.947441,0:17,0,168	0/0:15,0:15:0.999989,1.1e-05,0:0,45,325	0/1:2,2:4:3e-06,0.999997,0:60,0,63	0/1:4,1:5:0.026855,0.973145,0:20,0,117	./.:0,0:0:0.714259,0.261759,0.023982:0,0,0	0/0:23,0:23:1,0,0:0,69,359	0/0:42,0:42:1,0,0:0,126,398	0/1:19,2:21:0.264735,0.735265,0:9,0,286	0/0:87,0:87:1,0,0:0,262,432	0/0:5,0:5:0.988678,0.011322,0:0,15,135
chr3	3759748	chr3_3759748_G_A	G	A	.	PASS	AF=0.461538;DP=169;NS=13;AN=26;MAF=0.461538;AC=12;AC_Het=4;AC_Hom=8;AC_Hemi=0;HWE=0.260843	GT:AD:DP:GP:PL	0/0:8,0:8:0.992456,0.007544,0:0,24,182	0/0:3,0:3:0.804334,0.195666,0:0,9,98	1/1:0,2:2:0,0.33942,0.66058:70,6,0	0/0:5,0:5:0.942671,0.057329,0:0,15,142	1/1:0,12:12:0,0.000501,0.999499:269,36,0	0/0:2,0:2:0.672705,0.327294,1e-06:0,6,59	1/1:0,4:4:0,0.113831,0.886169:104,12,0	0/1:0,1:1:0.000165,0.506735,0.493101:35,3,0	0/1:7,8:15:0,1,0:187,0,153	0/1:11,12:23:0,1,0:207,0,194	0/1:11,3:14:0,1,0:73,0,183	1/1:0,76:76:0,0,1:424,229,0	0/0:3,0:3:0.804334,0.195666,0:0,9,80
chr3	3760456	chr3_3760456_C_T	C	T	.	PASS	AF=0.153846;DP=241;NS=13;AN=26;MAF=0.153846;AC=4;AC_Het=2;AC_Hom=2;AC_Hemi=0;HWE=0.234783	GT:AD:DP:GP:PL	0/0:27,0:27:1,0,0:0,81,372	0/0:6,0:6:0.993535,0.006465,0:0,18,180	1/1:0,17:17:0,7.3e-05,0.999927:338,51,0	0/0:9,0:9:0.999187,0.000813,0:0,27,239	0/0:7,0:7:0.996757,0.003243,0:0,21,197	0/0:6,0:6:0.993535,0.006465,0:0,18,189	0/0:7,0:7:0.996757,0.003243,0:0,21,201	0/1:0,3:3:0,0.545548,0.454452:109,9,0	0/0:11,0:11:0.999797,0.000203,0:0,33,285	0/0:36,0:36:1,0,0:0,108,396	0/0:20,0:20:1,0,0:0,60,354	0/1:48,38:86:0,1,0:321,0,366	0/0:6,0:6:0.993535,0.006465,0:0,18,176
chr3	3762531	chr3_3762531_T_G	T	G	.	PASS	AF=0.458333;DP=196;NS=12;AN=24;MAF=0.458333;AC=11;AC_Het=5;AC_Hom=6;AC_Hemi=0;HWE=0.59387	GT:AD:DP:GP:PL	1/1:0,11:11:0,0.000994,0.999006:249,33,0	0/0:11,0:11:0.999042,0.000958,0:0,33,261	1/1:0,11:11:0,0.000994,0.999006:265,33,0	0/0:3,0:3:0.802963,0.197037,0:0,9,105	0/0:3,0:3:0.802963,0.197037,0:0,9,87	0/1:2,4:6:0,0.999999,1e-06:109,0,57	./.:0,0:0:0.254671,0.499957,0.245373:0,0,0	0/1:0,1:1:0.000129,0.504582,0.495289:36,3,0	0/1:5,3:8:0,1,0:69,0,130	0/1:19,7:26:0,1,0:136,0,276	0/1:9,2:11:7e-06,0.999993,0:49,0,204	1/1:0,92:92:0,0,1:458,277,0	0/0:13,0:13:0.99976,0.00024,0:0,39,274
chr3	3762562	chr3_3762562_C_T	C	T	.	PASS	AF=0.269231;DP=252;NS=13;AN=26;MAF=0.269231;AC=7;AC_Het=5;AC_Hom=2;AC_Hemi=0;HWE=1	GT:AD:DP:GP:PL	1/1:0,9:9:0,0.010031,0.989969:167,27,0	0/0:11,0:11:0.999624,0.000376,0:0,33,274	0/0:12,0:12:0.999812,0.000188,0:0,36,255	0/0:3,0:3:0.912101,0.087899,0:0,9,99	0/1:3,4:7:0,1,0:116,0,71	0/0:11,0:11:0.999624,0.000376,0:0,33,279	0/1:3,1:4:0.006517,0.993483,0:23,0,92	0/0:2,0:2:0.838405,0.161595,0:0,6,69	0/1:5,7:12:0,1,0:164,0,112	0/1:17,25:42:0,1,0:310,0,228	0/1:11,5:16:0,1,0:104,0,220	0/0:111,0:111:1,0,0:0,334,466	0/0:12,0:12:0.999812,0.000188,0:0,36,296
chr3	3781541	chr3_3781541_T_G	T	G	.	PASS	AF=0.461538;DP=341;NS=13;AN=26;MAF=0.461538;AC=12;AC_Het=4;AC_Hom=8;AC_Hemi=0;HWE=0.260843	GT:AD:DP:GP:PL	1/1:0,28:28:0,0,1:394,84,0	1/1:0,4:4:0,0.119031,0.880969:119,12,0	1/1:0,17:17:0,1.6e-05,0.999984:338,51,0	1/1:0,16:16:0,3.3e-05,0.999967:318,48,0	0/1:10,6:16:0,1,0:117,0,221	0/0:6,0:6:0.971904,0.028096,0:0,18,166	0/0:1,0:1:0.519378,0.480481,0.000141:0,3,35	0/0:4,0:4:0.89635,0.10365,0:0,12,117	0/1:13,11:24:0,1,0:197,0,228	0/1:29,40:69:0,1,0:357,0,278	0/1:7,9:16:0,1,0:154,0,152	0/0:59,0:59:1,0,0:0,178,359	0/0:11,0:11:0.999097,0.000903,0:0,33,268
chr3	3791345	chr3_3791345_G_A	G	A	.	PASS	AF=0.153846;DP=261;NS=13;AN=26;MAF=0.153846;AC=4;AC_Het=4;AC_Hom=0;AC_Hemi=0;HWE=1	GT:AD:DP:GP:PL	0/1:16,2:18:0.341652,0.658348,0:7,0,222	0/1:7,2:9:3.3e-05,0.999967,0:49,0,187	0/1:13,2:15:0.013205,0.986795,0:23,0,244	0/0:12,1:13:0.892518,0.107482,0:0,5,259	0/0:11,1:12:0.987579,0.012421,0:0,15,229	0/0:4,0:4:0.976096,0.023904,0:0,12,127	0/0:1,0:1:0.836093,0.163806,0.000101:0,3,25	0/1:3,1:4:0.015987,0.984013,0:22,0,82	0/0:18,2:20:0.725516,0.274484,0:0,0,288	0/0:44,1:45:1,0,0:0,98,377	0/0:26,2:28:0.998695,0.001305,0:0,25,336	0/0:87,2:89:1,0,0:0,221,384	0/0:3,0:3:0.953308,0.046692,0:0,9,96
chr3	3792377	chr3_3792377_A_G	A	G	.	PASS	AF=0.5;DP=144;NS=12;AN=24;MAF=0.5;AC=12;AC_Het=2;AC_Hom=10;AC_Hemi=0;HWE=0.0264585	GT:AD:DP:GP:PL	1/1:0,2:2:1e-06,0.351682,0.648318:60,6,0	1/1:0,4:4:0,0.119417,0.880583:123,12,0	1/1:0,5:5:0,0.063499,0.936501:125,15,0	1/1:0,5:5:0,0.063499,0.936501:140,15,0	0/0:17,0:17:0.999986,1.4e-05,0:0,51,353	1/1:0,3:3:0,0.213357,0.786643:97,9,0	0/0:2,0:2:0.684531,0.315469,0:0,6,68	./.:0,0:0:0.270781,0.49917,0.230048:0,0,0	0/0:8,0:8:0.992851,0.007149,0:0,24,236	0/0:25,0:25:1,0,0:0,75,352	0/0:11,0:11:0.999101,0.000899,0:0,33,263	0/1:15,20:35:0,1,0:168,0,156	0/1:2,1:3:0.000865,0.999134,1e-06:28,0,55
chr3	3794618	chr3_3794618_T_G	T	G	.	PASS	AF=0.272727;DP=160;NS=11;AN=22;MAF=0.272727;AC=6;AC_Het=4;AC_Hom=2;AC_Hemi=0;HWE=1	GT:AD:DP:GP:PL	0/0:4,0:4:0.951173,0.048827,0:0,12,64	0/1:2,3:5:1.2e-05,0.99901,0.000978:50,0,23	0/0:4,0:4:0.951173,0.048827,0:0,12,87	0/1:1,4:5:0,0.939488,0.060512:75,0,5	./.:0,0:0:0.502509,0.41274,0.084752:0,0,0	0/1:2,1:3:0.019026,0.980956,1.8e-05:18,0,41	0/0:2,0:2:0.829638,0.170355,7e-06:0,6,43	./.:0,0:0:0.502509,0.41274,0.084752:0,0,0	0/1:4,2:6:0.001315,0.998685,0:30,0,83	0/0:17,1:18:0.998406,0.001594,0:0,27,168	0/0:10,0:10:0.999199,0.000801,0:0,30,180	1/1:11,89:100:0,0,1:201,73,0	0/0:3,0:3:0.906892,0.093108,0:0,9,65
chr3	3795006	chr3_3795006_C_T	C	T	.	PASS	AF=0.227273;DP=150;NS=11;AN=22;MAF=0.227273;AC=5;AC_Het=5;AC_Hom=0;AC_Hemi=0;HWE=1	GT:AD:DP:GP:PL	0/0:4,0:4:0.95881,0.04119,0:0,12,81	./.:0,0:0:0.553863,0.380714,0.065424:0,0,0	0/0:3,0:3:0.920878,0.079122,0:0,9,86	0/0:1,0:1:0.744156,0.255756,8.8e-05:0,3,30	0/0:17,2:19:0.887063,0.112937,0:0,7,275	0/1:2,3:5:0,0.999996,4e-06:89,0,46	0/0:4,0:4:0.95881,0.04119,0:0,12,124	0/0:2,0:2:0.853357,0.146642,0:0,6,56	0/1:9,4:13:0,1,0:85,0,202	0/1:26,15:41:0,1,0:205,0,319	0/1:17,2:19:0.049657,0.950343,0:14,0,294	0/1:33,6:39:0.000177,0.999823,0:39,0,295	./.:0,0:0:0.553863,0.380714,0.065424:0,0,0
chr3	3799569	chr3_3799569_A_G	A	G	.	PASS	AF=0.227273;DP=86;NS=11;AN=22;MAF=0.227273;AC=5;AC_Het=5;AC_Hom=0;AC_Hemi=0;HWE=1	GT:AD:DP:GP:PL	0/0:11,0:11:0.999697,0.000303,0:0,33,147	./.:0,0:0:0.582596,0.361367,0.056036:0,0,0	0/1:1,1:2:0.000642,0.995474,0.003884:34,0,16	0/0:4,0:4:0.962681,0.037319,0:0,12,79	0/0:7,0:7:0.995178,0.004822,0:0,21,208	0/0:1,0:1:0.762722,0.236545,0.000734:0,3,20	0/1:1,1:2:0.010061,0.985105,0.004834:22,0,15	./.:0,0:0:0.582596,0.361367,0.056036:0,0,0	0/1:3,1:4:0.020055,0.979945,0:19,0,64	0/0:12,0:12:0.999849,0.000151,0:0,36,294	0/0:6,0:6:0.990402,0.009598,0:0,18,187	0/1:16,18:34:0,1,0:153,0,91	0/1:2,1:3:0.060425,0.93946,0.000116:14,0,31
chr3	3805937	chr3_3805937_A_G	A	G	.	PASS	AF=0.230769;DP=189;NS=13;AN=26;MAF=0.230769;AC=6;AC_Het=4;AC_Hom=2;AC_Hemi=0;HWE=0.522981	GT:AD:DP:GP:PL	1/1:0,4:4:0,0.263393,0.736607:138,12,0	0/1:0,1:1:0.000168,0.740854,0.258978:41,3,0	0/0:15,0:15:0.999979,2.1e-05,0:0,45,306	0/0:4,0:4:0.958135,0.041865,0:0,12,141	0/0:6,0:6:0.989195,0.010805,0:0,18,189	0/0:5,0:5:0.97862,0.02138,0:0,15,163	0/0:1,0:1:0.740968,0.259014,1.8e-05:0,3,37	0/0:1,0:1:0.74096,0.259011,2.9e-05:0,3,35	0/1:10,2:12:0.001841,0.998159,0:29,0,235	0/1:24,11:35:0,1,0:191,0,323	0/1:9,4:13:0,1,0:104,0,192	0/0:90,0:90:1,0,0:0,271,440	0/0:2,0:2:0.851224,0.148776,0:0,6,81
chr3	3807493	chr3_3807493_T_C	T	C	.	PASS	AF=0.5;DP=229;NS=13;AN=26;MAF=0.5;AC=13;AC_Het=7;AC_Hom=6;AC_Hemi=0;HWE=1	GT:AD:DP:GP:PL	1/1:0,19:19:0,4e-06,0.999996:332,57,0	0/0:9,0:9:0.996132,0.003868,0:0,27,240	1/1:0,13:13:0,0.000245,0.999755:298,39,0	0/1:4,4:8:0,1,0:116,0,115	0/0:7,0:7:0.984704,0.015296,0:0,21,191	1/1:0,5:5:0,0.059142,0.940858:159,15,0	0/0:8,0:8:0.992293,0.007707,0:0,24,226	0/1:4,1:5:0.00506,0.99494,0:20,0,100	0/1:6,7:13:0,1,0:167,0,155	0/1:20,23:43:0,1,0:319,0,303	0/1:13,8:21:0,1,0:180,0,255	0/1:40,29:69:0,1,0:308,0,344	0/1:7,2:9:4.1e-05,0.999959,0:41,0,186
chr3	3811604	chr3_3811604_T_C	T	C	.	PASS	AF=0.461538;DP=250;NS=13;AN=26;MAF=0.461538;AC=12;AC_Het=6;AC_Hom=6;AC_Hemi=0;HWE=1	GT:AD:DP:GP:PL	1/1:0,6:6:0,0.032512,0.967488:168,18,0	0/0:7,0:7:0.985679,0.014321,0:0,21,212	1/1:0,14:14:0,0.000131,0.999869:327,42,0	1/1:0,16:16:0,3.3e-05,0.999967:320,48,0	0/1:4,4:8:0,1,0:121,0,118	0/0:1,0:1:0.518148,0.481816,3.6e-05:0,3,41	0/1:1,1:2:0.000215,0.999637,0.000148:34,0,35	0/0:5,0:5:0.945076,0.054924,0:0,15,132	0/1:9,6:15:0,1,0:129,0,212	0/1:17,16:33:0,1,0:282,0,283	0/1:6,7:13:0,1,0:179,0,161	0/0:122,0:122:1,0,0:0,367,472	0/1:1,6:7:0,0.99066,0.00934:181,0,17
chr3	3812431	chr3_3812431_G_A	G	A	.	PASS	AF=0.423077;DP=240;NS=13;AN=26;MAF=0.423077;AC=11;AC_Het=5;AC_Hom=6;AC_Hemi=0;HWE=0.573563	GT:AD:DP:GP:PL	0/0:42,0:42:1,0,0:0,126,421	0/0:1,0:1:0.575131,0.42477,9.9e-05:0,3,35	1/1:0,15:15:0,8.3e-05,0.999917:328,45,0	1/1:0,17:17:0,2.1e-05,0.999979:341,51,0	0/0:11,0:11:0.999279,0.000721,0:0,33,272	0/0:11,0:11:0.999279,0.000721,0:0,33,276	0/0:6,0:6:0.977442,0.022558,0:0,18,193	1/1:0,2:2:0,0.403687,0.596313:73,6,0	0/1:13,10:23:0,1,0:220,0,260	0/1:24,38:62:0,1,0:371,0,302	0/1:15,18:33:0,1,0:319,0,262	0/1:3,7:10:0,1,0:133,0,59	0/1:3,4:7:0,1,0:122,0,71
chr3	3821616	chr3_3821616_C_T	C	T	.	PASS	AF=0.166667;DP=252;NS=12;AN=24;MAF=0.166667;AC=4;AC_Het=2;AC_Hom=2;AC_Hemi=0;HWE=0.254658	GT:AD:DP:GP:PL	./.:0,0:0:0.677091,0.291529,0.03138:0,0,0	0/0:3,0:3:0.94893,0.05107,0:0,9,111	0/0:22,0:22:1,0,0:0,66,382	0/0:11,0:11:0.99979,0.00021,0:0,33,293	0/0:9,0:9:0.99916,0.00084,0:0,27,251	0/1:0,2:2:0,0.699023,0.300977:80,6,0	0/0:2,0:2:0.902822,0.097178,0:0,6,79	0/0:4,0:4:0.973796,0.026204,0:0,12,134	0/0:29,0:29:1,0,0:0,87,400	0/0:62,0:62:1,0,0:0,187,444	0/0:22,0:22:1,0,0:0,66,375	0/1:48,32:80:0,1,0:318,0,360	1/1:0,5:5:0,0.22499,0.77501:152,15,0
chr3	3823038	chr3_3823038_T_C	T	C	.	PASS	AF=0.458333;DP=243;NS=12;AN=24;MAF=0.458333;AC=11;AC_Het=3;AC_Hom=8;AC_Hemi=0;HWE=0.103129	GT:AD:DP:GP:PL	1/1:0,22:22:0,1e-06,0.999999:361,66,0	1/1:0,9:9:0,0.004595,0.995405:259,27,0	1/1:1,24:25:0,0.000112,0.999888:353,43,0	0/1:13,9:22:0,1,0:196,0,249	0/0:18,0:18:0.999994,6e-06,0:0,54,343	0/1:2,1:3:0.001878,0.998122,0:25,0,64	0/1:4,1:5:0.002374,0.997626,0:24,0,127	./.:0,0:0:0.293411,0.496527,0.210063:0,0,0	0/0:12,0:12:0.999587,0.000413,0:0,36,267	0/0:47,4:51:0.998194,0.001806,0:0,30,325	0/0:19,0:19:0.999997,3e-06,0:0,57,334	1/1:4,45:49:0,1e-05,0.99999:358,54,0	0/0:8,0:8:0.993433,0.006567,0:0,24,193
chr3	3826950	chr3_3826950_A_T	A	T	.	PASS	AF=0.192308;DP=269;NS=13;AN=26;MAF=0.192308;AC=5;AC_Het=5;AC_Hom=0;AC_Hemi=0;HWE=1	GT:AD:DP:GP:PL	0/1:5,16:21:0,1,0:292,0,68	0/0:6,0:6:0.99252,0.00748,0:0,18,153	0/0:15,0:15:0.999985,1.5e-05,0:0,45,247	0/0:32,0:32:1,0,0:0,96,373	0/1:7,4:11:0,1,0:103,0,165	0/0:5,0:5:0.985151,0.014849,0:0,15,129	0/1:2,1:3:0.001316,0.998684,0:32,0,68	0/0:6,0:6:0.99252,0.00748,0:0,18,157	0/0:7,0:7:0.996246,0.003754,0:0,21,171	0/0:34,3:37:0.980642,0.019358,0:0,14,306	0/0:22,1:23:0.999425,0.000575,0:0,29,308	0/1:51,40:91:0,1,0:338,0,354	0/1:8,4:12:0,1,0:103,0,158
chr3	3827245	chr3_3827245_T_C	T	C	.	PASS	AF=0.125;DP=171;NS=12;AN=24;MAF=0.125;AC=3;AC_Het=3;AC_Hom=0;AC_Hemi=0;HWE=1	GT:AD:DP:GP:PL	0/1:13,13:26:0,1,0:229,0,228	0/0:2,0:2:0.927118,0.072882,0:0,6,68	0/0:19,0:19:0.999999,1e-06,0:0,57,311	0/1:22,5:27:0,1,0:74,0,309	0/1:9,2:11:0.025897,0.974103,0:21,0,222	0/0:6,0:6:0.995111,0.004889,0:0,18,168	0/0:2,0:2:0.927118,0.072882,0:0,6,64	./.:0,0:0:0.746731,0.23481,0.018459:0,0,0	0/0:12,0:12:0.999923,7.7e-05,0:0,36,224	0/0:31,0:31:1,0,0:0,93,375	0/0:13,0:13:0.999962,3.8e-05,0:0,39,288	0/0:21,0:21:1,0,0:0,63,328	0/0:1,0:1:0.864131,0.135862,7e-06:0,3,35
chr3	3829979	chr3_3829979_T_A	T	A	.	PASS	AF=0.115385;DP=244;NS=13;AN=26;MAF=0.115385;AC=3;AC_Het=3;AC_Hom=0;AC_Hemi=0;HWE=1	GT:AD:DP:GP:PL	0/0:29,0:29:1,0,0:0,87,385	0/0:9,0:9:0.99945,0.00055,0:0,27,263	0/1:8,9:17:0,1,0:209,0,192	0/1:7,9:16:0,1,0:219,0,171	0/1:4,2:6:7.4e-05,0.999926,0:47,0,118	0/0:1,0:1:0.87648,0.123519,1e-06:0,3,41	0/0:2,0:2:0.934176,0.065824,0:0,6,68	0/0:4,0:4:0.98269,0.01731,0:0,12,121	0/0:21,0:21:1,0,0:0,63,378	0/0:54,0:54:1,0,0:0,163,426	0/0:25,0:25:1,0,0:0,75,375	0/0:54,0:54:1,0,0:0,163,337	0/0:6,0:6:0.995616,0.004384,0:0,18,195
chr3	3831667	chr3_3831667_T_C	T	C	.	PASS	AF=0.458333;DP=210;NS=12;AN=24;MAF=0.458333;AC=11;AC_Het=5;AC_Hom=6;AC_Hemi=0;HWE=0.59387	GT:AD:DP:GP:PL	1/1:0,17:17:0,1.6e-05,0.999984:339,51,0	0/0:4,0:4:0.896045,0.103955,0:0,12,124	0/0:15,0:15:0.999943,5.7e-05,0:0,45,280	0/0:2,0:2:0.683025,0.316971,4e-06:0,6,52	0/1:4,5:9:0,1,0:145,0,93	./.:0,0:0:0.268978,0.499306,0.231716:0,0,0	0/0:1,0:1:0.51856,0.481299,0.000141:0,3,35	1/1:0,2:2:0,0.350098,0.649902:66,6,0	0/1:6,8:14:0,1,0:178,0,140	0/1:19,12:31:0,1,0:204,0,287	0/1:9,9:18:0,1,0:189,0,195	1/1:5,90:95:0,0,1:373,146,0	0/1:1,1:2:0.000171,0.999242,0.000586:35,0,29
chr3	3833278	chr3_3833278_A_G	A	G	.	PASS	AF=0.423077;DP=213;NS=13;AN=26;MAF=0.423077;AC=11;AC_Het=1;AC_Hom=10;AC_Hemi=0;HWE=0.00266523	GT:AD:DP:GP:PL	1/1:1,13:14:0,0.264078,0.735922:245,9,0	1/1:0,4:4:0,0.155101,0.844899:138,12,0	0/0:8,0:8:0.994709,0.005291,0:0,24,227	0/0:12,0:12:0.999668,0.000332,0:0,36,268	0/1:10,5:15:0,1,0:119,0,232	1/1:0,6:6:0,0.043879,0.956121:175,18,0	1/1:0,4:4:0,0.155101,0.844899:117,12,0	1/1:0,8:8:0,0.011343,0.988657:211,24,0	0/0:7,0:7:0.989474,0.010526,0:0,21,200	0/0:39,0:39:1,0,0:0,117,410	0/0:16,0:16:0.999979,2.1e-05,0:0,48,324	0/0:77,0:77:1,0,0:0,232,455	0/0:3,0:3:0.854539,0.145461,0:0,9,108
chr3	3833859	chr3_3833859_G_T	G	T	.	PASS	AF=0.291667;DP=212;NS=12;AN=24;MAF=0.291667;AC=7;AC_Het=5;AC_Hom=2;AC_Hemi=0;HWE=1	GT:AD:DP:GP:PL	0/0:20,0:20:0.999999,1e-06,0:0,60,344	0/0:3,0:3:0.878582,0.121418,0:0,9,109	0/0:23,0:23:1,0,0:0,69,365	0/0:1,0:1:0.643958,0.355979,6.2e-05:0,3,35	0/1:4,2:6:9e-06,0.999991,0:50,0,92	0/0:1,0:1:0.643982,0.355993,2.5e-05:0,3,39	./.:0,0:0:0.414731,0.45853,0.126739:0,0,0	0/0:1,0:1:0.643986,0.355995,2e-05:0,3,40	0/1:12,5:17:0,1,0:107,0,239	0/1:17,21:38:0,1,0:309,0,262	0/1:9,4:13:0,1,0:93,0,192	1/1:0,86:86:0,0,1:435,259,0	0/1:0,1:1:0.001104,0.643284,0.355613:30,3,0
chr3	3833894	chr3_3833894_A_T	A	T	.	PASS	AF=0.25;DP=245;NS=12;AN=24;MAF=0.25;AC=6;AC_Het=4;AC_Hom=2;AC_Hemi=0;HWE=1	GT:AD:DP:GP:PL	0/0:20,0:20:0.999999,1e-06,0:0,60,322	1/1:0,8:8:0,0.020297,0.979703:197,24,0	0/0:25,0:25:1,0,0:0,75,387	0/0:4,0:4:0.954989,0.045011,0:0,12,135	0/1:7,2:9:1.1e-05,0.999989,0:51,0,185	0/1:0,1:1:0.000305,0.725955,0.27374:38,3,0	./.:0,0:0:0.527335,0.397686,0.074978:0,0,0	0/1:0,1:1:0.000193,0.726037,0.27377:40,3,0	0/0:16,0:16:0.999988,1.2e-05,0:0,48,325	0/0:49,0:49:1,0,0:0,148,408	0/0:16,0:16:0.999988,1.2e-05,0:0,48,334	0/0:92,0:92:1,0,0:0,277,436	0/1:2,2:4:1.5e-05,0.999983,2e-06:49,0,49
chr3	3838964	chr3_3838964_A_T	A	T	.	PASS	AF=0.230769;DP=227;NS=13;AN=26;MAF=0.230769;AC=6;AC_Het=6;AC_Hom=0;AC_Hemi=0;HWE=1	GT:AD:DP:GP:PL	0/0:7,0:7:0.994965,0.005035,0:0,21,179	0/0:12,0:12:0.999842,0.000158,0:0,36,297	0/0:19,0:19:0.999999,1e-06,0:0,57,338	0/0:15,0:15:0.99998,2e-05,0:0,45,318	0/1:1,6:7:0,0.997932,0.002068:176,0,19	0/1:0,1:1:0.003671,0.752564,0.243765:28,3,0	0/0:4,0:4:0.961088,0.038912,0:0,12,127	0/0:3,0:3:0.925091,0.074909,0:0,9,98	0/1:6,6:12:0,1,0:118,0,145	0/1:23,7:30:0,1,0:93,0,319	0/1:11,8:19:0,1,0:120,0,233	0/0:86,0:86:1,0,0:0,259,432	0/1:3,3:6:0,1,0:92,0,79
chr3	3842507	chr3_3842507_T_A	T	A	.	PASS	AF=0.5;DP=66;NS=12;AN=24;MAF=0.5;AC=12;AC_Het=2;AC_Hom=10;AC_Hemi=0;HWE=0.0264585	GT:AD:DP:GP:PL	1/1:0,5:5:0,0.064887,0.935113:162,15,0	0/0:1,0:1:0.526042,0.473788,0.00017:0,3,34	1/1:0,2:2:0,0.356967,0.643033:66,6,0	1/1:0,2:2:0,0.356967,0.643033:74,6,0	0/1:1,2:3:1e-06,0.999639,0.00036:59,0,31	./.:0,0:0:0.276812,0.498635,0.224553:0,0,0	0/0:2,0:2:0.689499,0.310501,0:0,6,66	1/1:0,2:2:0,0.356967,0.643033:75,6,0	0/0:6,0:6:0.972626,0.027374,0:0,18,173	0/0:17,0:17:0.999986,1.4e-05,0:0,51,209	0/0:5,0:5:0.94671,0.05329,0:0,15,140	0/1:10,9:19:0,1,0:143,0,149	1/1:0,2:2:0,0.356967,0.643033:70,6,0
chr3	3844025	chr3_3844025_A_T	A	T	.	PASS	AF=0.423077;DP=221;NS=13;AN=26;MAF=0.423077;AC=11;AC_Het=3;AC_Hom=8;AC_Hemi=0;HWE=0.0855297	GT:AD:DP:GP:PL	0/0:12,0:12:0.999656,0.000344,0:0,36,243	0/0:1,0:1:0.586367,0.413575,5.8e-05:0,3,37	0/1:11,4:15:0,1,0:90,0,242	0/1:5,4:9:0,1,0:96,0,138	0/0:2,0:2:0.739287,0.260713,0:0,6,81	1/1:0,3:3:0,0.261687,0.738313:111,9,0	0/0:3,0:3:0.850104,0.149896,0:0,9,90	1/1:0,2:2:0,0.414822,0.585177:64,6,0	0/0:18,1:19:0.973779,0.026221,0:0,17,279	0/0:40,3:43:0.999915,8.5e-05,0:0,42,349	0/1:22,3:25:0.002322,0.997678,0:25,0,320	1/1:8,77:85:0,0.003627,0.996373:310,29,0	1/1:0,2:2:0,0.414822,0.585177:65,6,0
chr3	3844034	chr3_3844034_A_G	A	G	.	PASS	AF=0.192308;DP=191;NS=13;AN=26;MAF=0.192308;AC=5;AC_Het=5;AC_Hom=0;AC_Hemi=0;HWE=1	GT:AD:DP:GP:PL	0/1:1,5:6:0,0.97832,0.02168:103,0,8	0/0:1,0:1:0.782591,0.217107,0.000302:0,3,23	0/0:10,0:10:0.999458,0.000542,0:0,30,253	0/1:4,1:5:0.017901,0.982099,0:20,0,117	0/1:3,1:4:0.011343,0.988657,0:22,0,78	0/1:2,1:3:0.007171,0.992829,0:24,0,71	0/0:3,0:3:0.935144,0.064856,0:0,9,87	0/0:2,0:2:0.878188,0.121812,0:0,6,73	0/0:16,1:17:0.973956,0.026044,0:0,13,239	0/1:34,5:39:0.000104,0.999896,0:42,0,319	0/0:18,1:19:0.98952,0.01048,0:0,17,312	0/0:74,7:81:0.99735,0.00265,0:0,23,309	0/0:1,0:1:0.782781,0.217159,6e-05:0,3,30
chr3	3844522	chr3_3844522_C_A	C	A	.	PASS	AF=0.136364;DP=118;NS=11;AN=22;MAF=0.136364;AC=3;AC_Het=3;AC_Hom=0;AC_Hemi=0;HWE=1	GT:AD:DP:GP:PL	0/1:0,2:2:6.1e-05,0.727906,0.272033:51,6,0	0/0:5,0:5:0.988457,0.011543,0:0,15,121	0/0:11,1:12:0.971482,0.028518,0:0,11,246	0/0:4,0:4:0.977177,0.022823,0:0,12,125	0/0:3,0:3:0.955372,0.044628,0:0,9,91	0/0:4,0:4:0.977177,0.022823,0:0,12,109	0/0:1,0:1:0.842523,0.15743,4.7e-05:0,3,28	./.:0,0:0:0.70991,0.265303,0.024787:0,0,0	0/0:10,0:10:0.999635,0.000365,0:0,30,238	0/1:14,2:16:0.045236,0.954764,0:18,0,250	0/1:5,1:6:0.051336,0.948664,0:17,0,140	0/0:46,4:50:0.999955,4.5e-05,0:0,39,286	./.:0,0:0:0.70991,0.265303,0.024787:0,0,0
chr3	3845268	chr3_3845268_C_T	C	T	.	PASS	AF=0.181818;DP=247;NS=11;AN=22;MAF=0.181818;AC=4;AC_Het=2;AC_Hom=2;AC_Hemi=0;HWE=0.278196	GT:AD:DP:GP:PL	1/1:0,6:6:0,0.108241,0.891759:125,18,0	./.:0,0:0:0.632446,0.325638,0.041917:0,0,0	0/0:21,0:21:1,0,0:0,63,369	0/0:10,0:10:0.999497,0.000503,0:0,30,255	0/1:0,1:1:0.000616,0.794773,0.204611:37,3,0	0/0:1,0:1:0.795261,0.204733,7e-06:0,3,39	0/0:1,0:1:0.795253,0.204731,1.7e-05:0,3,35	./.:0,0:0:0.632446,0.325638,0.041917:0,0,0	0/0:24,0:24:1,0,0:0,72,381	0/0:50,0:50:1,0,0:0,151,429	0/0:28,0:28:1,0,0:0,84,416	0/0:99,3:102:1,0,0:0,214,395	0/1:2,1:3:0.001551,0.998449,0:31,0,60
chr3	3845276	chr3_3845276_T_G	T	G	.	PASS	AF=0.416667;DP=266;NS=12;AN=24;MAF=0.416667;AC=10;AC_Het=6;AC_Hom=4;AC_Hemi=0;HWE=1	GT:AD:DP:GP:PL	0/0:12,0:12:0.999522,0.000478,0:0,36,193	0/0:1,0:1:0.50495,0.494085,0.000965:0,3,27	1/1:1,20:21:0,0.002452,0.997548:338,29,0	0/1:1,9:10:0,0.9407,0.0593:213,0,9	0/0:2,0:2:0.671485,0.328515,0:0,6,69	0/0:1,0:1:0.505389,0.494515,9.7e-05:0,3,37	0/1:0,1:1:0.000163,0.505351,0.494486:35,3,0	./.:0,0:0:0.255465,0.499941,0.244594:0,0,0	0/1:15,8:23:0,1,0:174,0,281	0/1:19,30:49:0,1,0:350,0,274	0/1:13,13:26:0,1,0:276,0,275	1/1:16,100:116:0,0.001323,0.998677:300,32,0	0/1:2,2:4:1e-06,0.999998,1e-06:55,0,59
chr3	3845740	chr3_3845740_C_A	C	A	.	PASS	AF=0.208333;DP=230;NS=12;AN=24;MAF=0.208333;AC=5;AC_Het=5;AC_Hom=0;AC_Hemi=0;HWE=1	GT:AD:DP:GP:PL	./.:0,0:0:0.617172,0.336862,0.045966:0,0,0	0/0:1,0:1:0.785601,0.214395,5e-06:0,3,41	0/1:11,3:14:2e-06,0.999998,0:59,0,240	0/1:8,1:9:0.105577,0.894423,0:12,0,190	0/1:4,6:10:0,1,0:173,0,106	0/1:2,1:3:0.002915,0.997084,0:28,0,58	0/1:5,1:6:0.035728,0.964272,0:17,0,145	0/0:6,0:6:0.991544,0.008456,0:0,18,195	0/0:18,0:18:0.999998,2e-06,0:0,54,359	0/0:37,2:39:0.999994,6e-06,0:0,49,364	0/0:14,1:15:0.949861,0.050139,0:0,10,277	0/0:100,4:104:1,0,0:0,185,383	0/0:5,0:5:0.98323,0.01677,0:0,15,162
chr3	3846384	chr3_3846384_C_G	C	G	.	PASS	AF=0.454545;DP=222;NS=11;AN=22;MAF=0.454545;AC=10;AC_Het=2;AC_Hom=8;AC_Hemi=0;HWE=0.0610009	GT:AD:DP:GP:PL	./.:0,0:0:0.331494,0.488522,0.179984:0,0,0	./.:0,0:0:0.331494,0.488522,0.179984:0,0,0	0/0:15,0:15:0.999955,4.5e-05,0:0,45,324	0/0:10,0:10:0.998563,0.001437,0:0,30,259	0/1:9,2:11:2.8e-05,0.999972,0:44,0,207	0/1:3,3:6:0,1,0:78,0,82	1/1:0,3:3:0,0.253327,0.746673:92,9,0	1/1:0,2:2:0,0.404249,0.595751:75,6,0	0/0:19,0:19:0.999997,3e-06,0:0,57,350	0/0:50,0:50:1,0,0:0,151,416	0/0:25,0:25:1,0,0:0,75,374	1/1:0,73:73:0,0,1:429,220,0	1/1:0,8:8:0,0.010491,0.989509:200,24,0
chr3	3847200	chr3_3847200_G_C	G	C	.	PASS	AF=0.454545;DP=95;NS=11;AN=22;MAF=0.454545;AC=10;AC_Het=2;AC_Hom=8;AC_Hemi=0;HWE=0.0610009	GT:AD:DP:GP:PL	./.:0,0:0:0.264278,0.499604,0.236118:0,0,0	0/0:3,0:3:0.808865,0.191135,0:0,9,92	1/1:0,10:10:0,0.002062,0.997938:241,30,0	1/1:0,3:3:0,0.209162,0.790838:103,9,0	0/1:4,3:7:1e-06,0.999999,0:56,0,101	0/0:2,0:2:0.679069,0.32093,0:0,6,66	1/1:0,3:3:0,0.209162,0.790838:112,9,0	./.:0,0:0:0.264278,0.499604,0.236118:0,0,0	0/0:8,0:8:0.99267,0.00733,0:0,24,219	0/0:24,0:24:1,0,0:0,72,332	0/0:4,0:4:0.894335,0.105665,0:0,12,120	1/1:0,13:13:0,0.000258,0.999742:305,39,0	0/1:0,1:1:4.3e-05,0.514055,0.485901:41,3,0
chr3	3848692	chr3_3848692_C_G	C	G	.	PASS	AF=0.181818;DP=241;NS=11;AN=22;MAF=0.181818;AC=4;AC_Het=2;AC_Hom=2;AC_Hemi=0;HWE=0.278196	GT:AD:DP:GP:PL	./.:0,0:0:0.655527,0.308239,0.036235:0,0,0	0/0:5,0:5:0.985519,0.014481,0:0,15,154	1/1:0,12:12:0,0.002072,0.997928:270,36,0	0/1:1,2:3:1e-06,0.999925,7.5e-05:66,0,32	0/1:4,4:8:0,1,0:105,0,117	0/0:5,0:5:0.985519,0.014481,0:0,15,164	0/0:2,0:2:0.894813,0.105187,0:0,6,72	./.:0,0:0:0.655527,0.308239,0.036235:0,0,0	0/0:15,0:15:0.999986,1.4e-05,0:0,45,295	0/0:55,0:55:1,0,0:0,166,422	0/0:12,0:12:0.999885,0.000115,0:0,36,293	0/0:121,0:121:1,0,0:0,364,478	0/0:3,0:3:0.944487,0.055513,0:0,9,97
chr3	3853801	chr3_3853801_A_C	A	C	.	PASS	AF=0.454545;DP=203;NS=11;AN=22;MAF=0.454545;AC=10;AC_Het=2;AC_Hom=8;AC_Hemi=0;HWE=0.0610009	GT:AD:DP:GP:PL	./.:0,0:0:0.336525,0.487166,0.17631:0,0,0	0/0:5,0:5:0.956721,0.043279,0:0,15,139	0/0:23,0:23:1,0,0:0,69,384	0/0:10,0:10:0.998588,0.001412,0:0,30,263	0/1:3,4:7:0,1,0:105,0,76	./.:0,0:0:0.336525,0.487166,0.17631:0,0,0	1/1:0,3:3:0,0.256716,0.743284:107,9,0	1/1:0,2:2:0,0.408553,0.591447:74,6,0	0/1:8,1:9:0.100483,0.899517,0:8,0,185	0/0:32,1:33:1,0,0:0,65,382	0/0:14,0:14:0.999912,8.8e-05,0:0,42,319	1/1:5,86:91:0,0,1:389,147,0	1/1:0,6:6:0,0.041385,0.958615:172,18,0
chr3	3854927	chr3_3854927_A_G	A	G	.	PASS	AF=0.423077;DP=237;NS=13;AN=26;MAF=0.423077;AC=11;AC_Het=5;AC_Hom=6;AC_Hemi=0;HWE=0.573563	GT:AD:DP:GP:PL	1/1:0,4:4:0,0.136913,0.863087:113,12,0	1/1:0,3:3:0,0.240851,0.759149:101,9,0	0/0:24,1:25:0.999994,6e-06,0:0,54,363	0/0:29,0:29:1,0,0:0,87,405	0/1:1,7:8:0,0.969123,0.030877:182,0,11	0/1:0,1:1:5.6e-05,0.559262,0.440682:41,3,0	1/1:0,3:3:0,0.240851,0.759149:94,9,0	0/0:1,0:1:0.559236,0.440654,0.00011:0,3,35	0/1:13,7:20:0,1,0:127,0,264	0/1:28,21:49:0,1,0:280,0,346	0/1:14,5:19:0,1,0:110,0,285	0/0:72,0:72:1,0,0:0,217,422	0/0:3,0:3:0.835432,0.164568,0:0,9,93
chr3	3855039	chr3_3855039_A_G	A	G	.	PASS	AF=0.461538;DP=259;NS=13;AN=26;MAF=0.461538;AC=12;AC_Het=4;AC_Hom=8;AC_Hemi=0;HWE=0.260843	GT:AD:DP:GP:PL	0/0:7,0:7:0.986714,0.013286,0:0,21,191	1/1:0,7:7:0,0.017806,0.982194:205,21,0	0/0:14,0:14:0.999895,0.000105,0:0,42,303	0/0:32,0:32:1,0,0:0,96,409	1/1:0,6:6:0,0.034989,0.965011:198,18,0	1/1:0,6:6:0,0.034989,0.965011:200,18,0	1/1:0,5:5:0,0.067614,0.932386:173,15,0	0/0:3,0:3:0.822739,0.177261,0:0,9,97	0/1:16,5:21:0,1,0:102,0,269	0/1:28,14:42:0,1,0:235,0,342	0/1:6,11:17:0,1,0:237,0,130	0/0:93,0:93:1,0,0:0,280,444	0/1:3,3:6:0,1,0:87,0,83
chr3	3855353	chr3_3855353_A_C	A	C	.	PASS	AF=0.272727;DP=107;NS=11;AN=22;MAF=0.272727;AC=6;AC_Het=6;AC_Hom=0;AC_Hemi=0;HWE=0.504644	GT:AD:DP:GP:PL	0/1:5,1:6:0.039322,0.960678,0:15,0,110	0/0:2,0:2:0.83635,0.16365,0:0,6,71	0/1:2,1:3:0.003221,0.996778,1e-06:26,0,52	0/1:11,2:13:0.01561,0.98439,0:19,0,244	0/1:5,1:6:0.288116,0.711884,0:5,0,128	./.:0,0:0:0.516568,0.404317,0.079115:0,0,0	./.:0,0:0:0.516568,0.404317,0.079115:0,0,0	0/0:1,0:1:0.718719,0.281268,1.4e-05:0,3,39	0/0:13,1:14:0.912725,0.087275,0:0,9,254	0/0:33,0:33:1,0,0:0,99,400	0/0:19,1:20:0.998122,0.001878,0:0,26,319	0/1:4,2:6:6e-06,0.999994,0:53,0,119	0/1:1,2:3:1e-06,0.999802,0.000197:60,0,30
chr3	3857252	chr3_3857252_G_T	G	T	.	PASS	AF=0.454545;DP=127;NS=11;AN=22;MAF=0.454545;AC=10;AC_Het=8;AC_Hom=2;AC_Hemi=0;HWE=0.256966	GT:AD:DP:GP:PL	0/0:3,0:3:0.801977,0.198023,0:0,9,77	./.:0,0:0:0.253104,0.499981,0.246915:0,0,0	0/1:17,2:19:0.065021,0.934979,0:9,0,258	0/1:7,2:9:0.001382,0.998618,0:26,0,172	1/1:0,3:3:0,0.201984,0.798016:103,9,0	0/1:1,1:2:0.000401,0.993403,0.006196:31,0,19	./.:0,0:0:0.253104,0.499981,0.246915:0,0,0	0/1:0,1:1:0.000161,0.503011,0.496828:35,3,0	0/1:9,7:16:0,1,0:152,0,167	0/1:16,11:27:0,1,0:169,0,260	0/1:10,13:23:0,1,0:247,0,141	0/1:7,16:23:0,1,0:199,0,79	0/0:1,0:1:0.502116,0.495934,0.00195:0,3,24
chr3	3857255	chr3_3857255_G_T	G	T	.	PASS	AF=0.25;DP=168;NS=12;AN=24;MAF=0.25;AC=6;AC_Het=6;AC_Hom=0;AC_Hemi=0;HWE=0.529258	GT:AD:DP:GP:PL	./.:0,0:0:0.52447,0.399466,0.076064:0,0,0	0/1:0,1:1:0.000151,0.724092,0.275757:41,3,0	0/0:22,0:22:1,0,0:0,66,346	0/0:10,0:10:0.999257,0.000743,0:0,30,257	0/1:2,1:3:0.000834,0.999166,0:32,0,60	0/1:1,1:2:0.001045,0.997441,0.001514:31,0,21	0/0:5,0:5:0.976753,0.023247,0:0,15,167	0/0:2,0:2:0.840046,0.159954,0:0,6,70	0/1:9,7:16:0,1,0:151,0,193	0/1:21,10:31:0,1,0:137,0,303	0/1:11,7:18:0,1,0:124,0,191	0/0:56,0:56:1,0,0:0,169,384	0/0:2,0:2:0.840046,0.159954,0:0,6,75
chr3	3859139	chr3_3859139_G_T	G	T	.	PASS	AF=0.230769;DP=216;NS=13;AN=26;MAF=0.230769;AC=6;AC_Het=6;AC_Hom=0;AC_Hemi=0;HWE=1	GT:AD:DP:GP:PL	0/1:2,1:3:0.002851,0.997146,3e-06:28,0,47	0/1:6,1:7:0.067555,0.932445,0:14,0,151	0/1:17,2:19:0.197502,0.802498,0:9,0,304	0/0:29,0:29:1,0,0:0,87,411	0/1:8,1:9:0.224632,0.775368,0:8,0,213	0/0:5,0:5:0.982856,0.017144,0:0,15,164	0/0:3,0:3:0.934779,0.065221,0:0,9,97	0/1:4,1:5:0.017795,0.982205,0:20,0,127	0/0:24,1:25:0.999947,5.3e-05,0:0,40,355	0/1:41,6:47:0.021447,0.978553,0:19,0,338	0/0:15,0:15:0.999983,1.7e-05,0:0,45,304	0/0:46,1:47:1,0,0:0,103,373	0/0:2,0:2:0.877544,0.122456,0:0,6,70
chr3	3864538	chr3_3864538_T_C	T	C	.	PASS	AF=0.409091;DP=106;NS=11;AN=22;MAF=0.409091;AC=9;AC_Het=9;AC_Hom=0;AC_Hemi=0;HWE=0.0659	GT:AD:DP:GP:PL	0/0:2,0:2:0.703942,0.296008,5e-05:0,6,40	./.:0,0:0:0.295042,0.496271,0.208686:0,0,0	0/1:8,5:13:0,1,0:126,0,165	0/1:0,1:1:5.1e-05,0.543148,0.456801:41,3,0	0/1:7,3:10:0,1,0:76,0,161	0/1:6,1:7:0.009486,0.990514,0:18,0,152	./.:0,0:0:0.295042,0.496271,0.208686:0,0,0	0/0:2,0:2:0.703894,0.295988,0.000118:0,6,36	0/1:8,3:11:2e-06,0.999998,0:56,0,147	0/1:16,10:26:0,1,0:178,0,257	0/1:11,7:18:0,1,0:142,0,210	0/1:4,6:10:0,1,0:150,0,81	0/1:1,2:3:0,0.989506,0.010493:65,0,16
chr3	3864551	chr3_3864551_C_T	C	T	.	PASS	AF=0.192308;DP=178;NS=13;AN=26;MAF=0.192308;AC=5;AC_Het=5;AC_Hom=0;AC_Hemi=0;HWE=1	GT:AD:DP:GP:PL	0/0:4,0:4:0.96631,0.03369,0:0,12,119	0/1:1,2:3:1e-06,0.999296,0.000703:62,0,23	0/1:8,12:20:0,1,0:220,0,162	0/1:1,1:2:0.004262,0.995655,8.3e-05:26,0,32	0/0:10,1:11:0.901063,0.098937,0:0,7,247	0/0:7,0:7:0.995661,0.004339,0:0,21,186	0/0:5,0:5:0.982867,0.017133,0:0,15,157	0/0:3,0:3:0.934816,0.065184,0:0,9,88	0/0:8,1:9:0.534823,0.465177,0:2,0,170	0/1:25,6:31:0,1,0:77,0,309	0/1:16,2:18:0.011652,0.988348,0:22,0,279	0/0:53,0:53:1,0,0:0,160,404	0/0:9,0:9:0.998912,0.001088,0:0,27,220
chr3	3868680	chr3_3868680_C_T	C	T	.	PASS	AF=0.461538;DP=241;NS=13;AN=26;MAF=0.461538;AC=12;AC_Het=2;AC_Hom=10;AC_Hemi=0;HWE=0.0206165	GT:AD:DP:GP:PL	0/0:24,0:24:1,0,0:0,72,356	1/1:0,2:2:0,0.401727,0.598273:75,6,0	0/0:19,0:19:0.999997,3e-06,0:0,57,354	0/0:4,0:4:0.914852,0.085148,0:0,12,134	0/1:5,4:9:0,1,0:116,0,131	0/1:1,1:2:0.000848,0.999033,0.000118:29,0,35	1/1:0,2:2:0,0.401727,0.598273:69,6,0	1/1:0,4:4:0,0.143738,0.856262:144,12,0	0/0:15,0:15:0.999955,4.5e-05,0:0,45,314	0/0:43,0:43:1,0,0:0,129,411	0/0:20,0:20:0.999999,1e-06,0:0,60,348	1/1:0,91:91:0,0,1:440,274,0	1/1:0,6:6:0,0.040276,0.959724:182,18,0
chr3	3875262	chr3_3875262_T_A	T	A	.	PASS	AF=0.153846;DP=250;NS=13;AN=26;MAF=0.153846;AC=4;AC_Het=4;AC_Hom=0;AC_Hemi=0;HWE=1	GT:AD:DP:GP:PL	0/1:1,10:11:0,0.920817,0.079183:230,0,0	0/0:2,0:2:0.922526,0.077474,0:0,6,76	0/0:11,0:11:0.999836,0.000164,0:0,33,290	0/0:17,0:17:0.999997,3e-06,0:0,51,351	0/0:13,0:13:0.999959,4.1e-05,0:0,39,270	0/1:7,1:8:0.131909,0.868091,0:13,0,146	0/1:4,1:5:0.05663,0.94337,0:17,0,103	0/0:4,0:4:0.979437,0.020563,0:0,12,135	0/0:22,2:24:0.94474,0.05526,0:0,8,335	0/0:51,1:52:1,0,0:0,122,407	0/1:27,3:30:0.3454,0.6546,0:8,0,333	0/0:70,0:70:1,0,0:0,211,422	0/0:3,0:3:0.959702,0.040298,0:0,9,111
chr3	3877109	chr3_3877109_C_T	C	T	.	PASS	AF=0.153846;DP=273;NS=13;AN=26;MAF=0.153846;AC=4;AC_Het=4;AC_Hom=0;AC_Hemi=0;HWE=1	GT:AD:DP:GP:PL	0/0:7,0:7:0.997088,0.002912,0:0,21,181	0/0:7,0:7:0.997088,0.002912,0:0,21,209	0/1:21,6:27:0,1,0:108,0,329	0/1:17,7:24:0,1,0:153,0,304	0/1:8,3:11:1e-06,0.999999,0:64,0,198	0/1:3,3:6:0,1,0:98,0,99	0/0:8,0:8:0.998542,0.001458,0:0,24,207	0/0:2,0:2:0.914537,0.085463,0:0,6,82	0/0:15,0:15:0.999989,1.1e-05,0:0,45,325	0/0:45,0:45:1,0,0:0,135,422	0/0:16,0:16:0.999994,6e-06,0:0,48,343	0/0:97,0:97:1,0,0:0,292,474	0/0:8,0:8:0.998542,0.001458,0:0,24,203
chr3	3878161	chr3_3878161_A_C	A	C	.	PASS	AF=0.125;DP=249;NS=12;AN=24;MAF=0.125;AC=3;AC_Het=1;AC_Hom=2;AC_Hemi=0;HWE=0.130435	GT:AD:DP:GP:PL	1/1:0,19:19:0,3e-05,0.99997:358,57,0	0/0:7,0:7:0.998019,0.001981,0:0,21,184	0/0:17,0:17:0.999998,2e-06,0:0,51,310	0/0:18,0:18:0.999999,1e-06,0:0,54,313	0/1:7,1:8:0.443839,0.556161,0:7,0,165	0/0:6,0:6:0.996045,0.003955,0:0,18,174	0/0:3,0:3:0.969215,0.030785,0:0,9,87	0/0:1,0:1:0.887263,0.112732,6e-06:0,3,34	0/0:15,0:15:0.999992,8e-06,0:0,45,283	0/0:62,0:62:1,0,0:0,187,412	0/0:22,0:22:1,0,0:0,66,328	0/0:67,0:67:1,0,0:0,202,404	./.:0,0:0:0.787242,0.200049,0.012709:0,0,0
chr3	3879384	chr3_3879384_T_C	T	C	.	PASS	AF=0.458333;DP=248;NS=12;AN=24;MAF=0.458333;AC=11;AC_Het=3;AC_Hom=8;AC_Hemi=0;HWE=0.103129	GT:AD:DP:GP:PL	./.:0,0:0:0.260796,0.499772,0.239432:0,0,0	0/0:2,0:2:0.676099,0.323901,0:0,6,68	1/1:0,22:22:0,0,1:385,66,0	1/1:0,12:12:0,0.000509,0.999491:239,36,0	0/0:7,0:7:0.98525,0.01475,0:0,21,206	1/1:0,3:3:0,0.206921,0.793079:111,9,0	0/0:2,0:2:0.676098,0.323901,0:0,6,64	0/0:2,0:2:0.676099,0.323901,0:0,6,71	0/1:15,2:17:0.003782,0.996218,0:21,0,265	0/1:24,15:39:0,1,0:237,0,322	0/1:8,8:16:0,1,0:175,0,195	0/0:120,0:120:1,0,0:0,361,478	1/1:0,6:6:0,0.031583,0.968417:198,18,0
chr3	3881228	chr3_3881228_C_T	C	T	.	PASS	AF=0.458333;DP=241;NS=12;AN=24;MAF=0.458333;AC=11;AC_Het=5;AC_Hom=6;AC_Hemi=0;HWE=0.59387	GT:AD:DP:GP:PL	1/1:1,26:27:0,9e-06,0.999991:326,54,0	1/1:0,17:17:0,1.9e-05,0.999981:337,51,0	0/1:11,12:23:0,1,0:254,0,226	0/1:6,16:22:0,1,0:252,0,123	0/0:11,0:11:0.999206,0.000794,0:0,33,260	1/1:0,3:3:0,0.235081,0.764919:105,9,0	0/1:10,2:12:0.00018,0.99982,0:35,0,220	./.:0,0:0:0.304083,0.494708,0.201208:0,0,0	0/0:26,0:26:1,0,0:0,78,374	0/0:49,0:49:1,0,0:0,148,415	0/0:28,0:28:1,0,0:0,84,377	0/1:5,8:13:0,1,0:150,0,87	0/1:5,5:10:0,1,0:137,0,148
chr3	3882838	chr3_3882838_A_T	A	T	.	PASS	AF=0.125;DP=248;NS=12;AN=24;MAF=0.125;AC=3;AC_Het=3;AC_Hom=0;AC_Hemi=0;HWE=1	GT:AD:DP:GP:PL	./.:0,0:0:0.739715,0.240703,0.019581:0,0,0	0/0:7,0:7:0.997464,0.002536,0:0,21,211	0/1:13,7:20:0,1,0:117,0,260	0/0:16,1:17:0.999915,8.5e-05,0:0,36,337	0/1:2,3:5:0,1,0:82,0,58	0/0:2,0:2:0.924771,0.075229,0:0,6,70	0/1:0,1:1:0.000528,0.859612,0.13986:40,3,0	0/0:1,0:1:0.860062,0.139931,7e-06:0,3,35	0/0:24,0:24:1,0,0:0,72,397	0/0:66,0:66:1,0,0:0,199,448	0/0:22,0:22:1,0,0:0,66,365	0/0:74,1:75:1,0,0:0,206,386	0/0:8,0:8:0.998731,0.001269,0:0,24,232
chr3	3882853	chr3_3882853_T_C	T	C	.	PASS	AF=0.115385;DP=267;NS=13;AN=26;MAF=0.115385;AC=3;AC_Het=3;AC_Hom=0;AC_Hemi=0;HWE=1	GT:AD:DP:GP:PL	0/1:0,3:3:0,0.601946,0.398054:98,9,0	0/0:9,0:9:0.999355,0.000645,0:0,27,256	0/1:16,7:23:0,1,0:111,0,293	0/0:19,0:19:0.999999,1e-06,0:0,57,368	0/0:6,0:6:0.994861,0.005139,0:0,18,180	0/1:1,2:3:1e-06,0.99979,0.000209:64,0,26	0/0:1,0:1:0.858135,0.141861,4e-06:0,3,38	0/0:1,0:1:0.858128,0.14186,1.2e-05:0,3,33	0/0:26,0:26:1,0,0:0,78,398	0/0:66,0:66:1,0,0:0,199,436	0/0:24,0:24:1,0,0:0,72,385	0/0:77,0:77:1,0,0:0,232,412	0/0:9,0:9:0.999355,0.000645,0:0,27,244
chr3	3883668	chr3_3883668_C_T	C	T	.	PASS	AF=0.461538;DP=220;NS=13;AN=26;MAF=0.461538;AC=12;AC_Het=6;AC_Hom=6;AC_Hemi=0;HWE=1	GT:AD:DP:GP:PL	1/1:0,3:3:0,0.241431,0.758569:95,9,0	1/1:0,4:4:0,0.137288,0.862712:146,12,0	0/0:11,0:11:0.999234,0.000766,0:0,33,272	0/1:8,1:9:0.031553,0.968447,0:13,0,208	0/1:4,4:8:0,1,0:109,0,113	0/1:1,1:2:0.00032,0.998894,0.000786:33,0,27	0/1:2,3:5:0,0.999997,3e-06:98,0,52	1/1:0,3:3:0,0.241431,0.758569:106,9,0	0/1:28,4:32:0.000927,0.999073,0:28,0,338	0/0:68,2:70:1,0,0:0,134,393	0/0:29,1:30:0.999995,5e-06,0:0,55,367	0/1:29,10:39:0,1,0:154,0,329	0/0:4,0:4:0.910597,0.089403,0:0,12,132
chr3	3883687	chr3_3883687_G_A	G	A	.	PASS	AF=0.192308;DP=237;NS=13;AN=26;MAF=0.192308;AC=5;AC_Het=3;AC_Hom=2;AC_Hemi=0;HWE=0.373913	GT:AD:DP:GP:PL	1/1:0,8:8:0,0.030679,0.969321:210,24,0	0/0:6,0:6:0.992346,0.007654,0:0,18,191	0/0:14,0:14:0.99997,3e-05,0:0,42,312	0/1:8,1:9:0.093943,0.906057,0:13,0,204	0/0:10,0:10:0.999518,0.000482,0:0,30,272	0/0:2,0:2:0.890149,0.109851,0:0,6,78	0/0:5,0:5:0.984809,0.015191,0:0,15,168	0/0:2,0:2:0.890149,0.109851,0:0,6,73	0/1:27,4:31:0.001492,0.998508,0:31,0,337	0/0:64,4:68:0.999999,1e-06,0:0,58,351	0/0:25,1:26:0.999907,9.3e-05,0:0,37,359	0/1:40,12:52:0,1,0:148,0,333	0/0:4,0:4:0.970072,0.029928,0:0,12,140
chr3	3883784	chr3_3883784_A_G	A	G	.	PASS	AF=0.461538;DP=255;NS=13;AN=26;MAF=0.461538;AC=12;AC_Het=6;AC_Hom=6;AC_Hemi=0;HWE=1	GT:AD:DP:GP:PL	1/1:0,21:21:0,1e-06,0.999999:374,63,0	0/1:5,2:7:3.6e-05,0.999964,0:42,0,154	0/1:16,3:19:0.000213,0.999787,0:34,0,301	0/1:10,6:16:0,1,0:115,0,213	0/0:12,0:12:0.999547,0.000453,0:0,36,299	0/1:5,1:6:0.003435,0.996565,0:22,0,148	0/0:4,0:4:0.896029,0.103971,0:0,12,138	0/0:1,0:1:0.518498,0.481324,0.000178:0,3,34	0/1:22,3:25:0.000476,0.999524,0:31,0,320	0/0:54,1:55:1,0,0:0,126,405	0/1:25,3:28:0.002145,0.997855,0:24,0,333	1/1:0,56:56:0,0,1:403,169,0	1/1:0,5:5:0,0.063077,0.936923:150,15,0
chr3	3889308	chr3_3889308_G_A	G	A	.	PASS	AF=0.115385;DP=268;NS=13;AN=26;MAF=0.115385;AC=3;AC_Het=1;AC_Hom=2;AC_Hemi=0;HWE=0.12	GT:AD:DP:GP:PL	0/0:12,0:12:0.999931,6.9e-05,0:0,36,244	0/0:7,0:7:0.997793,0.002207,0:0,21,219	0/0:20,0:20:1,0,0:0,60,361	0/0:13,0:13:0.999965,3.5e-05,0:0,39,279	0/0:11,0:11:0.999862,0.000138,0:0,33,289	0/1:0,2:2:0,0.779359,0.220641:74,6,0	0/0:2,0:2:0.933904,0.066096,0:0,6,70	0/0:3,0:3:0.965823,0.034177,0:0,9,108	0/0:26,0:26:1,0,0:0,78,383	0/0:40,0:40:1,0,0:0,120,413	0/0:26,0:26:1,0,0:0,78,395	0/0:99,0:99:1,0,0:0,298,449	1/1:0,7:7:0,0.099406,0.900594:201,21,0
chr3	3909428	chr3_3909428_T_C	T	C	.	PASS	AF=0.115385;DP=262;NS=13;AN=26;MAF=0.115385;AC=3;AC_Het=1;AC_Hom=2;AC_Hemi=0;HWE=0.12	GT:AD:DP:GP:PL	1/1:0,27:27:0,0,1:379,81,0	0/0:10,0:10:0.999741,0.000259,0:0,30,246	0/0:17,0:17:0.999998,2e-06,0:0,51,334	0/0:16,1:17:0.999856,0.000144,0:0,33,293	0/0:10,0:10:0.999741,0.000259,0:0,30,259	0/0:11,0:11:0.999871,0.000129,0:0,33,274	0/1:3,2:5:1e-06,0.999999,0:67,0,84	0/0:3,0:3:0.967948,0.032052,0:0,9,101	0/0:18,0:18:0.999999,1e-06,0:0,54,351	0/0:55,0:55:1,0,0:0,166,419	0/0:26,0:26:1,0,0:0,78,361	0/0:58,0:58:1,0,0:0,175,398	0/0:5,0:5:0.99179,0.00821,0:0,15,153
chr3	3957924	chr3_3957924_A_C	A	C	.	PASS	AF=0.5;DP=273;NS=12;AN=24;MAF=0.5;AC=12;AC_Het=4;AC_Hom=8;AC_Hemi=0;HWE=0.281462	GT:AD:DP:GP:PL	0/0:24,0:24:1,0,0:0,72,381	0/0:9,0:9:0.996188,0.003812,0:0,27,260	0/0:19,0:19:0.999996,4e-06,0:0,57,365	0/0:7,0:7:0.984922,0.015078,0:0,21,144	0/1:3,8:11:0,0.999999,1e-06:222,0,58	1/1:0,6:6:0,0.030907,0.969093:172,18,0	1/1:0,8:8:0,0.00791,0.99209:233,24,0	./.:0,0:0:0.255127,0.499948,0.244925:0,0,0	0/1:10,1:11:0.094585,0.905415,0:7,0,226	0/1:16,19:35:0,1,0:309,0,242	0/1:12,6:18:0,1,0:145,0,263	1/1:0,98:98:0,0,1:452,295,0	1/1:0,8:8:0,0.00791,0.99209:224,24,0
chr3	3958464	chr3_3958464_C_T	C	T	.	PASS	AF=0.461538;DP=264;NS=13;AN=26;MAF=0.461538;AC=12;AC_Het=6;AC_Hom=6;AC_Hemi=0;HWE=1	GT:AD:DP:GP:PL	0/0:22,0:22:1,0,0:0,66,372	1/1:0,6:6:0,0.033894,0.966106:196,18,0	0/0:21,0:21:0.999999,1e-06,0:0,63,391	0/0:11,0:11:0.999131,0.000869,0:0,33,299	1/1:0,5:5:0,0.065567,0.934433:160,15,0	0/1:1,1:2:0.000178,0.99968,0.000141:35,0,35	0/1:0,1:1:7.5e-05,0.528866,0.471059:39,3,0	0/1:2,1:3:0.000895,0.999105,0:28,0,65	0/1:3,9:12:0,1,0:217,0,72	0/1:18,20:38:0,1,0:236,0,267	0/1:5,8:13:0,1,0:208,0,140	0/0:122,1:123:1,0,0:0,349,470	1/1:0,4:4:0,0.123066,0.876934:123,12,0
chr3	3958603	chr3_3958603_A_T	A	T	.	PASS	AF=0.115385;DP=223;NS=13;AN=26;MAF=0.115385;AC=3;AC_Het=1;AC_Hom=2;AC_Hemi=0;HWE=0.12	GT:AD:DP:GP:PL	0/0:12,0:12:0.999937,6.3e-05,0:0,36,219	0/0:1,0:1:0.886302,0.113697,1e-06:0,3,41	1/1:0,4:4:0,0.49351,0.50649:135,12,0	0/0:9,0:9:0.999499,0.000501,0:0,27,247	0/0:7,0:7:0.998,0.002,0:0,21,192	0/0:1,0:1:0.886295,0.113696,9e-06:0,3,32	0/0:1,0:1:0.886301,0.113697,2e-06:0,3,39	0/0:1,0:1:0.8863,0.113697,3e-06:0,3,37	0/0:12,0:12:0.999937,6.3e-05,0:0,36,290	0/0:31,1:32:1,0,0:0,59,385	0/0:19,0:19:1,0,0:0,57,368	0/0:116,5:121:1,0,0:0,193,362	0/1:2,1:3:0.00777,0.99223,0:27,0,58
chr3	3959038	chr3_3959038_G_A	G	A	.	PASS	AF=0.153846;DP=207;NS=13;AN=26;MAF=0.153846;AC=4;AC_Het=4;AC_Hom=0;AC_Hemi=0;HWE=1	GT:AD:DP:GP:PL	0/1:0,1:1:0.026768,0.788657,0.184575:21,3,0	0/0:4,0:4:0.971578,0.028422,0:0,12,136	0/0:21,0:21:1,0,0:0,63,379	0/0:18,1:19:0.999879,0.000121,0:0,36,352	0/1:4,1:5:0.212609,0.787391,0:9,0,120	0/1:2,4:6:0,0.999999,1e-06:112,0,49	0/0:2,0:2:0.895243,0.104757,0:0,6,72	0/0:7,1:8:0.631076,0.368924,0:1,0,183	0/0:27,0:27:1,0,0:0,81,402	0/0:40,0:40:1,0,0:0,120,434	0/0:20,0:20:1,0,0:0,60,354	0/0:51,0:51:1,0,0:0,154,420	0/1:0,3:3:0,0.516485,0.483515:96,9,0
chr3	3959229	chr3_3959229_G_A	G	A	.	PASS	AF=0.5;DP=189;NS=13;AN=26;MAF=0.5;AC=13;AC_Het=7;AC_Hom=6;AC_Hemi=0;HWE=1	GT:AD:DP:GP:PL	0/0:12,0:12:0.999545,0.000455,0:0,36,164	1/1:0,2:2:0,0.349311,0.650688:62,6,0	0/0:22,0:22:1,0,0:0,66,368	0/0:18,0:18:0.999993,7e-06,0:0,54,338	0/1:3,2:5:3.8e-05,0.999962,0:41,0,67	1/1:0,4:4:0,0.118326,0.881674:131,12,0	0/1:1,1:2:0.000671,0.987757,0.011573:29,0,16	0/1:1,3:4:0,0.999256,0.000744:89,0,28	0/1:9,3:12:0,1,0:63,0,203	0/1:37,8:45:0,1,0:90,0,339	0/1:11,7:18:0,1,0:113,0,224	1/1:3,40:43:0,9e-06,0.999991:336,54,0	0/1:1,1:2:0.006732,0.992899,0.000369:19,0,31
chr3	3959448	chr3_3959448_C_T	C	T	.	PASS	AF=0.115385;DP=209;NS=13;AN=26;MAF=0.115385;AC=3;AC_Het=3;AC_Hom=0;AC_Hemi=0;HWE=1	GT:AD:DP:GP:PL	0/0:40,1:41:1,0,0:0,97,344	0/0:4,0:4:0.984993,0.015007,0:0,12,122	0/1:22,5:27:0,1,0:80,0,319	0/0:11,0:11:0.999881,0.000119,0:0,33,237	0/0:6,0:6:0.996206,0.003794,0:0,18,152	0/1:6,1:7:0.094782,0.905218,0:16,0,152	0/1:1,1:2:0.133684,0.866285,3.2e-05:14,0,32	0/0:3,0:3:0.97043,0.02957,0:0,9,106	0/0:8,0:8:0.999049,0.000951,0:0,24,181	0/0:20,0:20:1,0,0:0,60,355	0/0:16,0:16:0.999996,4e-06,0:0,48,306	0/0:56,0:56:1,0,0:0,169,408	0/0:6,0:6:0.996206,0.003794,0:0,18,180
chr3	3959462	chr3_3959462_G_A	G	A	.	PASS	AF=0.153846;DP=252;NS=13;AN=26;MAF=0.153846;AC=4;AC_Het=4;AC_Hom=0;AC_Hemi=0;HWE=1	GT:AD:DP:GP:PL	0/1:46,17:63:0,1,0:174,0,317	0/1:3,1:4:0.159008,0.840992,0:12,0,94	0/0:31,2:33:0.999937,6.3e-05,0:0,37,359	0/1:8,2:10:0.030775,0.969225,0:20,0,180	0/0:7,0:7:0.997391,0.002609,0:0,21,186	0/1:8,1:9:0.132571,0.867429,0:13,0,208	0/0:4,0:4:0.979499,0.020501,0:0,12,119	0/0:4,0:4:0.979499,0.020501,0:0,12,135	0/0:6,0:6:0.994795,0.005205,0:0,18,169	0/0:22,0:22:1,0,0:0,66,359	0/0:13,0:13:0.999959,4.1e-05,0:0,39,274	0/0:70,0:70:1,0,0:0,211,429	0/0:7,0:7:0.997391,0.002609,0:0,21,213
chr3	3959471	chr3_3959471_C_T	C	T	.	PASS	AF=0.269231;DP=270;NS=13;AN=26;MAF=0.269231;AC=7;AC_Het=7;AC_Hom=0;AC_Hemi=0;HWE=0.49913	GT:AD:DP:GP:PL	0/0:71,0:71:1,0,0:0,214,405	0/0:5,0:5:0.975759,0.024241,0:0,15,156	0/1:28,5:33:0,1,0:70,0,321	0/0:8,1:9:0.667888,0.332112,0:0,2,159	0/1:5,2:7:0.002512,0.997488,0:27,0,131	0/1:8,2:10:3.2e-05,0.999968,0:46,0,204	0/1:3,1:4:0.111731,0.888269,0:10,0,82	0/1:2,2:4:3e-06,0.999997,0:56,0,69	0/0:5,0:5:0.975759,0.024241,0:0,15,150	0/0:20,2:22:0.870775,0.129225,0:0,7,302	0/0:14,0:14:0.999951,4.9e-05,0:0,42,293	0/1:64,13:77:0,1,0:67,0,316	0/1:5,3:8:0,1,0:70,0,132
chr3	3959657	chr3_3959657_C_T	C	T	.	PASS	AF=0.291667;DP=187;NS=12;AN=24;MAF=0.291667;AC=7;AC_Het=7;AC_Hom=0;AC_Hemi=0;HWE=0.487414	GT:AD:DP:GP:PL	0/1:5,1:6:0.005912,0.994088,0:22,0,138	0/1:1,2:3:2e-06,0.999827,0.000171:57,0,32	0/0:29,0:29:1,0,0:0,87,409	0/0:16,0:16:0.999984,1.6e-05,0:0,48,344	0/0:1,0:1:0.650201,0.349769,3e-05:0,3,38	0/1:0,1:1:0.000121,0.650138,0.349741:40,3,0	0/0:1,0:1:0.650182,0.349758,5.9e-05:0,3,35	./.:0,0:0:0.422785,0.454869,0.122347:0,0,0	0/0:9,0:9:0.997903,0.002097,0:0,27,235	0/1:14,3:17:0.000206,0.999794,0:37,0,272	0/1:8,3:11:0,1,0:76,0,203	0/1:44,48:92:0,1,0:341,0,343	0/1:0,1:1:0.000382,0.649968,0.34965:35,3,0
chr3	3959705	chr3_3959705_T_C	T	C	.	PASS	AF=0.269231;DP=242;NS=13;AN=26;MAF=0.269231;AC=7;AC_Het=5;AC_Hom=2;AC_Hemi=0;HWE=1	GT:AD:DP:GP:PL	1/1:0,9:9:0,0.010145,0.989855:146,27,0	0/0:6,0:6:0.988231,0.011769,0:0,18,184	0/1:22,7:29:0,1,0:86,0,325	0/0:12,1:13:0.954936,0.045064,0:0,12,267	0/1:5,2:7:0.000265,0.999735,0:37,0,121	0/0:4,0:4:0.954528,0.045472,0:0,12,115	0/1:1,1:2:0.000524,0.999235,0.000241:34,0,29	0/0:3,0:3:0.913011,0.086989,0:0,9,93	0/0:16,0:16:0.999988,1.2e-05,0:0,48,289	0/0:39,0:39:1,0,0:0,117,407	0/0:12,0:12:0.999814,0.000186,0:0,36,276	0/1:60,40:100:0,1,0:288,0,354	0/1:1,1:2:0.004149,0.99579,6e-05:25,0,35
chr3	3959775	chr3_3959775_C_T	C	T	.	PASS	AF=0.423077;DP=241;NS=13;AN=26;MAF=0.423077;AC=11;AC_Het=7;AC_Hom=4;AC_Hemi=0;HWE=1	GT:AD:DP:GP:PL	0/1:36,5:41:0.014493,0.985507,0:17,0,302	0/0:5,0:5:0.959657,0.040343,0:0,15,128	0/0:42,1:43:1,0,0:0,101,408	0/0:17,0:17:0.99999,1e-05,0:0,51,335	0/1:1,2:3:0.000149,0.995612,0.004239:37,0,19	0/1:1,1:2:0.001487,0.998378,0.000134:27,0,34	1/1:0,2:2:0,0.426376,0.573624:79,6,0	1/1:0,4:4:0,0.156703,0.843297:128,12,0	0/1:9,6:15:0,1,0:139,0,178	0/1:26,10:36:0,1,0:160,0,334	0/1:8,5:13:0,1,0:102,0,202	0/1:27,26:53:0,1,0:259,0,191	0/0:7,0:7:0.9896,0.0104,0:0,21,183
chr3	3960617	chr3_3960617_C_A	C	A	.	PASS	AF=0.125;DP=166;NS=12;AN=24;MAF=0.125;AC=3;AC_Het=3;AC_Hom=0;AC_Hemi=0;HWE=1	GT:AD:DP:GP:PL	0/0:5,0:5:0.987345,0.012655,0:0,15,116	0/0:1,0:1:0.829677,0.170148,0.000175:0,3,23	0/0:19,0:19:0.999999,1e-06,0:0,57,315	0/0:16,0:16:0.999994,6e-06,0:0,48,336	0/1:0,1:1:0.024895,0.809161,0.165943:22,3,0	0/0:6,0:6:0.993632,0.006368,0:0,18,101	./.:0,0:0:0.688603,0.282436,0.028961:0,0,0	0/1:0,2:2:5.4e-05,0.709098,0.290847:51,6,0	0/1:6,2:8:0.07703,0.92297,0:15,0,166	0/0:28,3:31:0.911377,0.088623,0:0,6,327	0/0:16,2:18:0.641625,0.358375,0:1,0,278	0/0:56,0:56:1,0,0:0,169,226	0/0:2,0:2:0.906998,0.093001,0:0,6,50
chr3	3960655	chr3_3960655_A_T	A	T	.	PASS	AF=0.5;DP=165;NS=11;AN=22;MAF=0.5;AC=11;AC_Het=1;AC_Hom=10;AC_Hemi=0;HWE=0.0107622	GT:AD:DP:GP:PL	1/1:0,2:2:4.2e-05,0.364863,0.635095:43,6,0	./.:0,0:0:0.285874,0.497596,0.21653:0,0,0	0/1:16,2:18:0.376476,0.623524,0:0,0,269	0/0:16,0:16:0.999973,2.7e-05,0:0,48,343	0/0:1,0:1:0.534653,0.465307,4e-05:0,3,40	1/1:0,3:3:0,0.223149,0.776851:66,9,0	./.:0,0:0:0.285874,0.497596,0.21653:0,0,0	1/1:0,4:4:0,0.125586,0.874414:92,12,0	0/0:10,0:10:0.998303,0.001697,0:0,30,268	0/0:31,2:33:0.999895,0.000105,0:0,42,361	0/0:16,2:18:0.916667,0.083333,0:0,13,303	1/1:1,56:57:0,0,1:379,153,0	1/1:0,3:3:0,0.223149,0.776851:88,9,0
chr3	3960713	chr3_3960713_G_A	G	A	.	PASS	AF=0.269231;DP=242;NS=13;AN=26;MAF=0.269231;AC=7;AC_Het=7;AC_Hom=0;AC_Hemi=0;HWE=0.49913	GT:AD:DP:GP:PL	0/1:14,4:18:0,1,0:69,0,235	0/1:0,1:1:0.00046,0.718165,0.281375:36,3,0	0/0:17,0:17:0.999994,6e-06,0:0,51,330	0/0:13,0:13:0.999904,9.6e-05,0:0,39,260	0/1:4,2:6:4e-05,0.99996,0:45,0,107	0/1:3,2:5:1.7e-05,0.999982,1e-06:49,0,53	0/1:2,1:3:0.002557,0.99744,2e-06:27,0,49	0/1:1,1:2:0.002026,0.997193,0.000781:28,0,24	0/0:13,1:14:0.984799,0.015201,0:0,17,285	0/0:32,3:35:0.997987,0.002013,0:0,26,355	0/0:16,1:17:0.999199,0.000801,0:0,30,326	0/1:53,53:106:0,1,0:326,0,314	0/0:5,0:5:0.976099,0.023901,0:0,15,140
chr3	3962672	chr3_3962672_G_A	G	A	.	PASS	AF=0.136364;DP=128;NS=11;AN=22;MAF=0.136364;AC=3;AC_Het=3;AC_Hom=0;AC_Hemi=0;HWE=1	GT:AD:DP:GP:PL	0/1:7,1:8:0.137511,0.862489,0:13,0,158	./.:0,0:0:0.743058,0.2379,0.019042:0,0,0	0/0:20,0:20:1,0,0:0,60,364	0/0:25,0:25:1,0,0:0,75,399	0/0:5,0:5:0.990094,0.009906,0:0,15,149	0/0:1,0:1:0.862007,0.13799,3e-06:0,3,39	0/1:2,3:5:2e-06,0.999998,0:62,0,54	./.:0,0:0:0.743058,0.2379,0.019042:0,0,0	0/0:10,0:10:0.999687,0.000313,0:0,30,256	0/0:20,2:22:0.911251,0.088749,0:0,5,298	0/1:7,1:8:0.201651,0.798349,0:11,0,160	0/0:23,0:23:1,0,0:0,69,231	0/0:1,0:1:0.861985,0.137987,2.8e-05:0,3,29
chr3	3962935	chr3_3962935_A_G	A	G	.	PASS	AF=0.291667;DP=175;NS=12;AN=24;MAF=0.291667;AC=7;AC_Het=7;AC_Hom=0;AC_Hemi=0;HWE=0.487414	GT:AD:DP:GP:PL	0/1:10,16:26:0,1,0:183,0,154	0/1:0,1:1:0.009033,0.673826,0.31714:22,3,0	0/0:28,3:31:0.998838,0.001162,0:0,29,360	0/0:18,0:18:0.999996,4e-06,0:0,54,357	0/0:3,0:3:0.894727,0.105273,0:0,9,70	0/1:1,1:2:0.03241,0.963985,0.003605:15,0,18	0/1:4,2:6:0.000645,0.999355,0:32,0,105	./.:0,0:0:0.46236,0.435221,0.102419:0,0,0	0/1:8,2:10:0.025471,0.974529,0:16,0,202	0/0:31,3:34:0.998957,0.001043,0:0,30,373	0/1:10,3:13:7e-06,0.999993,0:52,0,230	0/1:19,10:29:0,1,0:127,0,149	0/0:1,0:1:0.679965,0.320023,1.2e-05:0,3,41
chr3	3963924	chr3_3963924_C_T	C	T	.	PASS	AF=0.166667;DP=169;NS=12;AN=24;MAF=0.166667;AC=4;AC_Het=4;AC_Hom=0;AC_Hemi=0;HWE=1	GT:AD:DP:GP:PL	0/0:25,1:26:0.999983,1.7e-05,0:0,44,329	0/1:3,2:5:2.5e-05,0.999975,0:50,0,89	0/1:17,2:19:0.212077,0.787923,0:9,0,279	0/0:6,1:7:0.534352,0.465648,0:3,0,163	0/0:4,0:4:0.973308,0.026692,0:0,12,87	0/0:3,0:3:0.948003,0.051997,0:0,9,107	./.:0,0:0:0.67252,0.295106,0.032374:0,0,0	0/1:1,1:2:0.01423,0.985727,4.3e-05:22,0,34	0/0:12,0:12:0.999893,0.000107,0:0,36,249	0/0:32,0:32:1,0,0:0,96,383	0/0:12,0:12:0.999893,0.000107,0:0,36,265	0/0:40,1:41:1,0,0:0,86,184	0/1:4,2:6:1.5e-05,0.999985,0:52,0,79
chr3	3964213	chr3_3964213_T_A	T	A	.	PASS	AF=0.5;DP=182;NS=12;AN=24;MAF=0.5;AC=12;AC_Het=6;AC_Hom=6;AC_Hemi=0;HWE=1	GT:AD:DP:GP:PL	0/0:18,0:18:0.999993,7e-06,0:0,54,269	0/1:1,1:2:0.000292,0.999364,0.000344:33,0,31	0/0:18,0:18:0.999993,7e-06,0:0,54,343	0/0:7,0:7:0.986704,0.013296,0:0,21,201	0/1:4,3:7:0,1,0:85,0,108	1/1:0,2:2:0,0.366976,0.633024:76,6,0	./.:0,0:0:0.288284,0.497274,0.214442:0,0,0	1/1:0,3:3:0,0.22472,0.77528:76,9,0	0/1:7,5:12:0,1,0:117,0,173	0/1:30,13:43:0,1,0:183,0,343	0/1:11,1:12:0.321254,0.678746,0:1,0,235	1/1:0,55:55:0,0,1:391,166,0	0/1:1,2:3:1e-06,0.986504,0.013495:57,0,15
chr3	3966456	chr3_3966456_T_A	T	A	.	PASS	AF=0.454545;DP=174;NS=11;AN=22;MAF=0.454545;AC=10;AC_Het=4;AC_Hom=6;AC_Hemi=0;HWE=0.542748	GT:AD:DP:GP:PL	./.:0,0:0:0.267401,0.499415,0.233184:0,0,0	1/1:0,3:3:0,0.211174,0.788826:105,9,0	0/0:19,0:19:0.999996,4e-06,0:0,57,344	0/0:4,0:4:0.895476,0.104524,0:0,12,114	1/1:0,4:4:0,0.118051,0.881949:123,12,0	0/1:0,1:1:5.5e-05,0.517077,0.482867:40,3,0	0/0:1,0:1:0.516877,0.482672,0.000451:0,3,30	./.:0,0:0:0.267401,0.499415,0.233184:0,0,0	0/1:9,11:20:0,1,0:232,0,204	0/1:18,33:51:0,1,0:362,0,266	0/1:6,7:13:0,1,0:173,0,143	0/0:51,2:53:1,0,0:0,95,394	1/1:0,4:4:0,0.118051,0.881949:138,12,0
chr3	3967191	chr3_3967191_C_T	C	T	.	PASS	AF=0.25;DP=131;NS=12;AN=24;MAF=0.25;AC=6;AC_Het=4;AC_Hom=2;AC_Hemi=0;HWE=1	GT:AD:DP:GP:PL	0/0:1,0:1:0.704421,0.295087,0.000492:0,3,24	./.:0,0:0:0.496695,0.416142,0.087163:0,0,0	0/0:9,0:9:0.998366,0.001634,0:0,27,236	0/0:3,0:3:0.905203,0.094797,0:0,9,84	1/1:0,6:6:0,0.069416,0.930584:154,18,0	0/0:1,0:1:0.704761,0.295229,1e-05:0,3,41	0/0:1,0:1:0.704761,0.295229,1e-05:0,3,41	0/1:1,1:2:0.001198,0.998736,6.6e-05:30,0,35	0/1:3,6:9:0,1,0:152,0,69	0/1:24,17:41:0,1,0:255,0,318	0/1:7,12:19:0,1,0:236,0,153	0/0:37,0:37:1,0,0:0,111,306	0/0:2,0:2:0.826821,0.173179,0:0,6,73
chr3	3968641	chr3_3968641_G_T	G	T	.	PASS	AF=0.5;DP=220;NS=12;AN=24;MAF=0.5;AC=12;AC_Het=2;AC_Hom=10;AC_Hemi=0;HWE=0.0264585	GT:AD:DP:GP:PL	1/1:0,3:3:0,0.212185,0.787815:77,9,0	1/1:0,2:2:0,0.350089,0.649911:74,6,0	0/0:24,0:24:1,0,0:0,72,399	0/0:11,0:11:0.999094,0.000906,0:0,33,293	0/1:3,1:4:0.003418,0.996582,0:22,0,92	1/1:0,3:3:0,0.212185,0.787815:89,9,0	./.:0,0:0:0.268968,0.499307,0.231726:0,0,0	0/1:0,1:1:4.4e-05,0.518596,0.48136:41,3,0	0/0:27,2:29:0.947854,0.052146,0:0,15,360	0/0:57,4:61:0.999995,5e-06,0:0,56,360	0/0:19,1:20:0.99119,0.00881,0:0,23,340	1/1:0,59:59:0,0,1:416,178,0	1/1:0,3:3:0,0.212185,0.787815:102,9,0
chr3	3971929	chr3_3971929_T_G	T	G	.	PASS	AF=0.153846;DP=63;NS=13;AN=26;MAF=0.153846;AC=4;AC_Het=2;AC_Hom=2;AC_Hemi=0;HWE=0.234783	GT:AD:DP:GP:PL	0/0:3,0:3:0.952822,0.047178,0:0,9,82	0/1:4,1:5:0.024895,0.975105,0:20,0,90	1/1:0,4:4:0,0.386915,0.613085:107,12,0	0/0:11,0:11:0.999807,0.000193,0:0,33,171	0/1:0,1:1:0.002108,0.832921,0.164971:33,3,0	0/0:1,0:1:0.834656,0.165312,3.3e-05:0,3,30	0/0:1,0:1:0.834674,0.165315,1e-05:0,3,35	0/0:4,0:4:0.975841,0.024159,0:0,12,95	0/0:3,0:3:0.952822,0.047178,0:0,9,71	0/0:14,0:14:0.999976,2.4e-05,0:0,42,238	0/0:6,0:6:0.993849,0.006151,0:0,18,153	0/0:8,0:8:0.998455,0.001545,0:0,24,155	0/0:2,0:2:0.909893,0.090106,1e-06:0,6,47
chr3	3972448	chr3_3972448_G_A	G	A	.	PASS	AF=0.384615;DP=267;NS=13;AN=26;MAF=0.384615;AC=10;AC_Het=6;AC_Hom=4;AC_Hemi=0;HWE=1	GT:AD:DP:GP:PL	1/1:0,11:11:0,0.001415,0.998585:253,33,0	0/0:16,0:16:0.999979,2.1e-05,0:0,48,312	0/0:28,0:28:1,0,0:0,84,393	0/1:18,4:22:1e-06,0.999999,0:60,0,307	0/1:0,1:1:0.000171,0.59192,0.407909:37,3,0	0/1:2,2:4:1e-06,0.999999,0:58,0,69	0/0:11,0:11:0.999328,0.000672,0:0,33,269	0/0:2,0:2:0.74374,0.25626,0:0,6,63	0/1:9,4:13:0,1,0:81,0,205	0/1:31,6:37:2e-06,0.999998,0:56,0,334	0/1:8,1:9:0.044659,0.955341,0:12,0,181	0/0:105,0:105:1,0,0:0,316,416	1/1:0,8:8:0,0.011209,0.988791:230,24,0
chr3	3972739	chr3_3972739_G_A	G	A	.	PASS	AF=0.461538;DP=186;NS=13;AN=26;MAF=0.461538;AC=12;AC_Het=4;AC_Hom=8;AC_Hemi=0;HWE=0.260843	GT:AD:DP:GP:PL	1/1:0,11:11:0,0.001301,0.998699:233,33,0	0/0:17,0:17:0.999989,1.1e-05,0:0,51,333	0/0:16,0:16:0.999977,2.3e-05,0:0,48,307	0/1:15,6:21:0,1,0:98,0,280	0/1:2,1:3:0.000671,0.999328,0:30,0,59	0/1:2,2:4:1.7e-05,0.999983,0:46,0,62	0/0:9,0:9:0.997081,0.002919,0:0,27,221	1/1:0,2:2:1.3e-05,0.400107,0.59988:49,6,0	0/0:12,1:13:0.915063,0.084937,0:0,12,258	0/0:26,1:27:0.999978,2.2e-05,0:0,48,341	0/1:8,1:9:0.145898,0.854102,0:6,0,168	1/1:0,52:52:0,0,1:334,157,0	1/1:0,2:2:0,0.400112,0.599888:67,6,0
chr3	3982424	chr3_3982424_G_A	G	A	.	PASS	AF=0.346154;DP=229;NS=13;AN=26;MAF=0.346154;AC=9;AC_Het=1;AC_Hom=8;AC_Hemi=0;HWE=0.00411899	GT:AD:DP:GP:PL	1/1:1,32:33:0,2e-06,0.999998:341,62,0	0/0:5,0:5:0.969234,0.030766,0:0,15,151	0/0:23,0:23:1,0,0:0,69,390	0/0:25,0:25:1,0,0:0,75,383	0/0:1,0:1:0.663152,0.336814,3.4e-05:0,3,37	0/1:7,2:9:0.000116,0.999884,0:39,0,171	1/1:0,6:6:0,0.057958,0.942042:177,18,0	1/1:0,2:2:1e-06,0.496074,0.503925:63,6,0	0/0:9,0:9:0.99802,0.00198,0:0,27,228	0/0:34,0:34:1,0,0:0,102,417	0/0:17,0:17:0.999992,8e-06,0:0,51,356	0/0:59,0:59:1,0,0:0,178,425	1/1:0,6:6:0,0.057958,0.942042:176,18,0
chr3	3982500	chr3_3982500_T_C	T	C	.	PASS	AF=0.318182;DP=166;NS=11;AN=22;MAF=0.318182;AC=7;AC_Het=3;AC_Hom=4;AC_Hemi=0;HWE=0.232198	GT:AD:DP:GP:PL	1/1:0,10:10:0,0.003244,0.996756:199,30,0	0/1:0,1:1:0.000329,0.624753,0.374918:35,3,0	1/1:0,17:17:0,2.5e-05,0.999975:336,51,0	0/0:22,0:22:1,0,0:0,66,371	0/0:3,0:3:0.869549,0.130451,0:0,9,101	./.:0,0:0:0.390576,0.46877,0.140654:0,0,0	0/1:0,1:1:0.000329,0.624753,0.374918:35,3,0	0/1:0,1:1:0.000522,0.624633,0.374845:33,3,0	0/0:13,0:13:0.999854,0.000146,0:0,39,309	0/0:39,0:39:1,0,0:0,117,421	0/0:15,0:15:0.999963,3.7e-05,0:0,45,339	0/0:44,0:44:1,0,0:0,132,375	./.:0,0:0:0.390576,0.46877,0.140654:0,0,0
chr3	3985045	chr3_3985045_G_A	G	A	.	PASS	AF=0.272727;DP=225;NS=11;AN=22;MAF=0.272727;AC=6;AC_Het=4;AC_Hom=2;AC_Hemi=0;HWE=1	GT:AD:DP:GP:PL	./.:0,0:0:0.555445,0.379674,0.064881:0,0,0	0/1:3,3:6:0,1,0:93,0,89	0/0:23,0:23:1,0,0:0,69,393	0/1:7,14:21:0,1,0:267,0,140	0/1:7,3:10:0,1,0:69,0,185	1/1:0,3:3:0,0.422452,0.577548:93,9,0	0/0:5,0:5:0.979087,0.020913,0:0,15,164	0/1:2,3:5:0,1,0:86,0,57	0/0:7,0:7:0.994688,0.005312,0:0,21,209	0/0:21,0:21:1,0,0:0,63,364	0/0:14,0:14:0.999958,4.2e-05,0:0,42,310	0/0:110,0:110:1,0,0:0,331,471	./.:0,0:0:0.555445,0.379674,0.064881:0,0,0
chr3	3985252	chr3_3985252_A_G	A	G	.	PASS	AF=0.458333;DP=168;NS=12;AN=24;MAF=0.458333;AC=11;AC_Het=3;AC_Hom=8;AC_Hemi=0;HWE=0.103129	GT:AD:DP:GP:PL	1/1:0,7:7:0,0.018055,0.981945:189,21,0	0/1:1,4:5:0,0.995722,0.004278:117,0,20	0/0:18,0:18:0.999994,6e-06,0:0,54,350	0/1:11,3:14:0,1,0:61,0,247	1/1:0,9:9:0,0.004576,0.995424:251,27,0	0/0:4,0:4:0.903985,0.096015,0:0,12,135	1/1:0,4:4:0,0.128235,0.871765:145,12,0	0/1:1,1:2:0.000743,0.999043,0.000214:29,0,33	0/0:5,0:5:0.949572,0.050428,0:0,15,162	0/0:23,0:23:1,0,0:0,69,372	0/0:6,0:6:0.974134,0.025866,0:0,18,168	1/1:0,71:71:0,0,1:424,214,0	./.:0,0:0:0.292266,0.496701,0.211033:0,0,0
chr3	3986261	chr3_3986261_T_C	T	C	.	PASS	AF=0.181818;DP=218;NS=11;AN=22;MAF=0.181818;AC=4;AC_Het=4;AC_Hom=0;AC_Hemi=0;HWE=1	GT:AD:DP:GP:PL	0/1:1,1:2:0.00082,0.999131,4.9e-05:34,0,34	0/0:4,0:4:0.970457,0.029543,0:0,12,132	0/0:17,0:17:0.999996,4e-06,0:0,51,332	0/0:10,0:10:0.999525,0.000475,0:0,30,274	0/1:4,1:5:0.006526,0.993474,0:25,0,109	./.:0,0:0:0.646659,0.314985,0.038357:0,0,0	0/0:2,0:2:0.891447,0.108553,0:0,6,72	./.:0,0:0:0.646659,0.314985,0.038357:0,0,0	0/0:6,0:6:0.992447,0.007553,0:0,18,178	0/0:23,1:24:0.999992,8e-06,0:0,48,351	0/1:6,1:7:0.025599,0.974401,0:19,0,132	0/0:140,0:140:1,0,0:0,421,491	0/1:0,1:1:0.00033,0.803884,0.195786:40,3,0
chr3	4000210	chr3_4000210_T_A	T	A	.	PASS	AF=0.409091;DP=117;NS=11;AN=22;MAF=0.409091;AC=9;AC_Het=3;AC_Hom=6;AC_Hemi=0;HWE=0.214507	GT:AD:DP:GP:PL	0/0:17,0:17:0.999991,9e-06,0:0,51,322	./.:0,0:0:0.392667,0.467929,0.139404:0,0,0	0/0:12,0:12:0.999709,0.000291,0:0,36,299	0/0:15,0:15:0.999964,3.6e-05,0:0,45,315	1/1:0,2:2:0,0.456269,0.543731:74,6,0	0/1:4,1:5:0.003368,0.996632,0:24,0,121	0/0:3,0:3:0.870356,0.129644,0:0,9,111	./.:0,0:0:0.392667,0.467929,0.139404:0,0,0	0/1:2,2:4:0,0.999999,0:63,0,60	0/1:20,6:26:0,1,0:95,0,314	0/0:14,0:14:0.999927,7.3e-05,0:0,42,308	1/1:0,17:17:0,2.6e-05,0.999974:197,51,0	1/1:0,2:2:0,0.456268,0.543731:69,6,0
chr3	4000242	chr3_4000242_C_T	C	T	.	PASS	AF=0.363636;DP=132;NS=11;AN=22;MAF=0.363636;AC=8;AC_Het=4;AC_Hom=4;AC_Hemi=0;HWE=0.537668	GT:AD:DP:GP:PL	1/1:1,15:16:0,0.182031,0.817969:262,11,0	./.:0,0:0:0.350854,0.482951,0.166196:0,0,0	0/0:17,0:17:0.999989,1.1e-05,0:0,51,339	0/0:15,0:15:0.999958,4.2e-05,0:0,45,321	0/1:0,1:1:6.8e-05,0.592287,0.407645:41,3,0	0/0:4,0:4:0.920786,0.079214,0:0,12,131	0/0:2,0:2:0.743982,0.256018,0:0,6,72	./.:0,0:0:0.350854,0.482951,0.166196:0,0,0	0/1:1,1:2:0.000231,0.999222,0.000547:35,0,28	0/1:23,6:29:0,1,0:94,0,309	0/0:15,0:15:0.999958,4.2e-05,0:0,45,307	1/1:0,30:30:0,0,1:201,90,0	0/1:0,1:1:6.8e-05,0.592287,0.407645:41,3,0
chr3	4001331	chr3_4001331_T_A	T	A	.	PASS	AF=0.153846;DP=256;NS=13;AN=26;MAF=0.153846;AC=4;AC_Het=2;AC_Hom=2;AC_Hemi=0;HWE=0.234783	GT:AD:DP:GP:PL	0/0:19,0:19:0.999999,1e-06,0:0,57,348	0/0:8,0:8:0.998525,0.001475,0:0,24,231	0/0:14,0:14:0.999977,2.3e-05,0:0,42,293	0/1:11,6:17:0,1,0:159,0,247	0/1:2,7:9:0,0.999996,4e-06:166,0,44	0/0:5,0:5:0.988321,0.011679,0:0,15,156	0/0:5,0:5:0.988321,0.011679,0:0,15,161	0/0:2,0:2:0.913627,0.086373,0:0,6,78	0/0:13,0:13:0.999954,4.6e-05,0:0,39,239	0/0:44,0:44:1,0,0:0,132,410	0/0:20,0:20:1,0,0:0,60,311	1/1:0,96:96:0,0,1:447,289,0	0/0:4,0:4:0.976911,0.023089,0:0,12,141
chr3	4003065	chr3_4003065_A_C	A	C	.	PASS	AF=0.333333;DP=197;NS=12;AN=24;MAF=0.333333;AC=8;AC_Het=8;AC_Hom=0;AC_Hemi=0;HWE=0.216045	GT:AD:DP:GP:PL	0/1:0,1:1:0.000253,0.657914,0.341833:37,3,0	0/1:2,6:8:0,0.999986,1.4e-05:141,0,43	0/1:6,4:10:0,1,0:104,0,134	0/1:8,3:11:0,1,0:65,0,180	0/1:9,1:10:0.072573,0.927427,0:11,0,169	0/1:1,1:2:0.000385,0.999485,0.000131:34,0,33	0/1:1,1:2:0.001821,0.997868,0.00031:27,0,29	0/0:1,0:1:0.658037,0.341892,7.1e-05:0,3,34	0/0:20,0:20:0.999999,1e-06,0:0,60,254	0/0:47,2:49:1,0,0:0,75,320	0/1:21,2:23:0.403238,0.596762,0:2,0,290	0/0:40,0:40:1,0,0:0,120,352	./.:0,0:0:0.433072,0.45002,0.116908:0,0,0
chr3	4005537	chr3_4005537_C_T	C	T	.	PASS	AF=0.461538;DP=269;NS=13;AN=26;MAF=0.461538;AC=12;AC_Het=2;AC_Hom=10;AC_Hemi=0;HWE=0.0206165	GT:AD:DP:GP:PL	0/0:37,0:37:1,0,0:0,111,387	1/1:0,7:7:0,0.019433,0.980567:181,21,0	1/1:0,14:14:0,0.000155,0.999845:305,42,0	0/1:2,6:8:0,0.999997,3e-06:128,0,51	0/0:12,0:12:0.999615,0.000385,0:0,36,248	0/1:1,2:3:0,0.999749,0.00025:65,0,32	1/1:0,3:3:0,0.240761,0.759239:85,9,0	1/1:0,3:3:0,0.240761,0.759239:97,9,0	0/0:14,0:14:0.999904,9.6e-05,0:0,42,315	0/0:38,0:38:1,0,0:0,114,410	0/0:25,0:25:1,0,0:0,75,369	0/0:99,0:99:1,0,0:0,298,453	1/1:0,6:6:0,0.038126,0.961874:179,18,0
chr3	4005803	chr3_4005803_A_G	A	G	.	PASS	AF=0.423077;DP=271;NS=13;AN=26;MAF=0.423077;AC=11;AC_Het=1;AC_Hom=10;AC_Hemi=0;HWE=0.00266523	GT:AD:DP:GP:PL	1/1:0,20:20:0,3e-06,0.999997:336,60,0	1/1:0,11:11:0,0.001536,0.998464:284,33,0	0/0:17,0:17:0.99999,1e-05,0:0,51,351	0/0:23,0:23:1,0,0:0,69,382	0/0:9,0:9:0.997527,0.002473,0:0,27,246	0/1:3,1:4:0.001259,0.998741,0:28,0,94	1/1:0,2:2:0,0.440612,0.559388:69,6,0	1/1:0,2:2:1e-06,0.440612,0.559387:61,6,0	0/0:10,0:10:0.998762,0.001238,0:0,30,272	0/0:42,0:42:1,0,0:0,126,420	0/0:25,0:25:1,0,0:0,75,375	0/0:99,0:99:1,0,0:0,298,450	1/1:0,7:7:0,0.024022,0.975978:205,21,0
chr3	4005863	chr3_4005863_G_A	G	A	.	PASS	AF=0.423077;DP=236;NS=13;AN=26;MAF=0.423077;AC=11;AC_Het=3;AC_Hom=8;AC_Hemi=0;HWE=0.0855297	GT:AD:DP:GP:PL	0/0:24,0:24:1,0,0:0,72,369	1/1:0,3:3:0,0.257026,0.742974:103,9,0	0/0:11,0:11:0.999295,0.000705,0:0,33,279	0/0:14,0:14:0.999912,8.8e-05,0:0,42,311	1/1:0,6:6:0,0.041449,0.958551:177,18,0	0/0:2,0:2:0.734583,0.265416,1e-06:0,6,59	1/1:0,3:3:0,0.257026,0.742974:98,9,0	0/0:3,0:3:0.846987,0.153013,0:0,9,110	0/1:2,2:4:0,0.999998,1e-06:65,0,54	0/1:18,17:35:0,1,0:264,0,285	0/1:10,10:20:0,1,0:214,0,198	1/1:0,106:106:0,0,1:466,319,0	0/0:5,0:5:0.956788,0.043212,0:0,15,156
chr3	4014922	chr3_4014922_A_C	A	C	.	PASS	AF=0.346154;DP=214;NS=13;AN=26;MAF=0.346154;AC=9;AC_Het=7;AC_Hom=2;AC_Hemi=0;HWE=1	GT:AD:DP:GP:PL	0/0:10,0:10:0.998879,0.001121,0:0,30,213	0/1:3,1:4:0.004382,0.995618,0:23,0,74	0/0:14,0:14:0.99993,7e-05,0:0,42,328	0/1:4,2:6:8e-06,0.999992,0:50,0,127	0/0:4,0:4:0.933002,0.066998,0:0,12,139	1/1:0,3:3:0,0.303211,0.696789:104,9,0	0/1:0,1:1:0.000139,0.635035,0.364826:39,3,0	0/0:1,0:1:0.635094,0.364853,5.3e-05:0,3,36	0/1:19,4:23:0,1,0:64,0,295	0/1:22,6:28:0,1,0:94,0,306	0/1:16,4:20:0,1,0:71,0,307	0/0:94,2:96:1,0,0:0,221,425	0/1:3,1:4:0.003484,0.996516,0:24,0,97
chr3	4025533	chr3_4025533_A_T	A	T	.	PASS	AF=0.115385;DP=220;NS=13;AN=26;MAF=0.115385;AC=3;AC_Het=3;AC_Hom=0;AC_Hemi=0;HWE=1	GT:AD:DP:GP:PL	0/0:1,0:1:0.895637,0.104361,2e-06:0,3,37	0/0:9,0:9:0.999545,0.000455,0:0,27,212	0/0:14,0:14:0.999986,1.4e-05,0:0,42,284	0/0:23,0:23:1,0,0:0,69,254	0/0:6,0:6:0.996372,0.003628,0:0,18,181	0/1:6,3:9:5e-06,0.999995,0:59,0,141	0/0:6,0:6:0.996372,0.003628,0:0,18,164	0/0:6,0:6:0.996372,0.003628,0:0,18,186	0/1:16,2:18:0.409454,0.590546,0:8,0,266	0/0:30,2:32:0.999995,5e-06,0:0,47,341	0/1:12,3:15:8.6e-05,0.999914,0:47,0,251	0/0:76,0:76:1,0,0:0,229,407	0/0:5,0:5:0.99277,0.00723,0:0,15,131
chr3	4025971	chr3_4025971_G_A	G	A	.	PASS	AF=0.136364;DP=255;NS=11;AN=22;MAF=0.136364;AC=3;AC_Het=3;AC_Hom=0;AC_Hemi=0;HWE=1	GT:AD:DP:GP:PL	./.:0,0:0:0.76657,0.21794,0.01549:0,0,0	./.:0,0:0:0.76657,0.21794,0.01549:0,0,0	0/0:14,0:14:0.999983,1.7e-05,0:0,42,311	0/1:9,1:10:0.264725,0.735275,0:10,0,212	0/1:22,4:26:6e-06,0.999994,0:57,0,288	0/0:12,0:12:0.999931,6.9e-05,0:0,36,301	0/0:9,0:9:0.999445,0.000555,0:0,27,246	0/1:2,5:7:0,0.999997,3e-06:156,0,44	0/0:17,0:17:0.999998,2e-06,0:0,51,330	0/0:20,0:20:1,0,0:0,60,324	0/0:22,0:22:1,0,0:0,66,367	0/0:111,0:111:1,0,0:0,334,448	0/0:7,0:7:0.997784,0.002216,0:0,21,199
chr3	4026034	chr3_4026034_A_G	A	G	.	PASS	AF=0.333333;DP=246;NS=12;AN=24;MAF=0.333333;AC=8;AC_Het=8;AC_Hom=0;AC_Hemi=0;HWE=0.216045	GT:AD:DP:GP:PL	0/0:1,0:1:0.647509,0.351887,0.000605:0,3,25	./.:0,0:0:0.419772,0.456252,0.123976:0,0,0	0/1:15,3:18:7e-06,0.999993,0:51,0,239	0/1:4,4:8:0,1,0:106,0,106	0/1:16,6:22:0,1,0:91,0,272	0/1:4,1:5:0.009219,0.990781,0:20,0,119	0/1:2,4:6:0,0.999999,1e-06:124,0,54	0/1:2,3:5:0,0.999998,2e-06:86,0,52	0/0:17,1:18:0.968086,0.031914,0:0,15,289	0/1:19,3:22:0.006383,0.993617,0:22,0,271	0/0:10,1:11:0.947172,0.052828,0:0,13,227	0/1:103,22:125:0.004637,0.995363,0:23,0,279	0/0:5,0:5:0.967151,0.032849,0:0,15,151
chr3	4027450	chr3_4027450_T_C	T	C	.	PASS	AF=0.461538;DP=175;NS=13;AN=26;MAF=0.461538;AC=12;AC_Het=6;AC_Hom=6;AC_Hemi=0;HWE=1	GT:AD:DP:GP:PL	0/0:2,0:2:0.695205,0.304794,0:0,6,60	0/0:6,0:6:0.97333,0.02667,0:0,18,180	0/0:10,0:10:0.99829,0.00171,0:0,30,269	0/0:8,0:8:0.993197,0.006803,0:0,24,202	1/1:0,5:5:0,0.066532,0.933468:167,15,0	0/1:2,1:3:0.00144,0.998559,1e-06:26,0,57	0/1:2,2:4:0,0.999998,2e-06:63,0,54	0/1:1,1:2:0.000287,0.999574,0.000139:33,0,35	0/1:9,6:15:0,1,0:131,0,218	0/1:6,7:13:0,1,0:155,0,144	0/1:8,7:15:0,1,0:171,0,196	1/1:0,88:88:0,0,1:455,265,0	1/1:0,4:4:0,0.124764,0.875236:116,12,0
chr3	4033371	chr3_4033371_G_C	G	C	.	PASS	AF=0.346154;DP=247;NS=13;AN=26;MAF=0.346154;AC=9;AC_Het=7;AC_Hom=2;AC_Hemi=0;HWE=1	GT:AD:DP:GP:PL	0/0:17,0:17:0.999991,9e-06,0:0,51,293	0/1:5,1:6:0.005543,0.994457,0:22,0,141	0/1:12,2:14:0.002488,0.997512,0:25,0,207	0/1:5,2:7:2.2e-05,0.999978,0:46,0,142	0/0:14,0:14:0.99993,7e-05,0:0,42,323	0/1:3,3:6:0,1,0:94,0,67	0/0:2,0:2:0.777007,0.222993,0:0,6,76	0/0:1,0:1:0.635314,0.36466,2.6e-05:0,3,39	0/1:17,3:20:4.6e-05,0.999954,0:43,0,293	0/1:41,6:47:2.1e-05,0.999979,0:46,0,333	0/1:15,3:18:1.2e-05,0.999988,0:49,0,289	0/0:85,0:85:1,0,0:0,256,437	1/1:0,5:5:0,0.098191,0.901809:116,15,0
chr3	4033379	chr3_4033379_T_G	T	G	.	PASS	AF=0.423077;DP=266;NS=13;AN=26;MAF=0.423077;AC=11;AC_Het=11;AC_Hom=0;AC_Hemi=0;HWE=0.023341	GT:AD:DP:GP:PL	0/0:17,0:17:0.999987,1.3e-05,0:0,51,286	0/1:5,1:6:0.007063,0.992937,0:19,0,115	0/1:13,3:16:3e-06,0.999997,0:53,0,203	0/1:5,4:9:0,1,0:109,0,132	0/1:10,5:15:0,1,0:126,0,242	0/1:1,10:11:0,0.936672,0.063328:220,0,8	0/0:2,0:2:0.706348,0.293652,0:0,6,72	0/1:0,1:1:6.6e-05,0.545969,0.453966:40,3,0	0/1:16,5:21:0,1,0:96,0,289	0/1:33,12:45:0,1,0:185,0,305	0/1:17,5:22:0,1,0:92,0,293	0/1:71,18:89:0,1,0:66,0,322	0/1:4,7:11:0,1,0:172,0,117
chr3	4036218	chr3_4036218_G_A	G	A	.	PASS	AF=0.346154;DP=244;NS=13;AN=26;MAF=0.346154;AC=9;AC_Het=9;AC_Hom=0;AC_Hemi=0;HWE=0.209153	GT:AD:DP:GP:PL	0/1:2,8:10:0,0.999821,0.000179:130,0,32	0/1:1,1:2:0.001794,0.99803,0.000176:27,0,32	0/0:2,0:2:0.782028,0.217972,0:0,6,63	0/1:9,3:12:3e-05,0.99997,0:45,0,154	0/0:11,0:11:0.999456,0.000544,0:0,33,248	0/1:1,1:2:0.007109,0.992192,0.000699:21,0,26	0/1:1,1:2:0.025968,0.967616,0.006417:15,0,16	0/0:3,0:3:0.877684,0.122316,0:0,9,97	0/1:6,4:10:0,1,0:88,0,160	0/1:19,11:30:0,1,0:128,0,316	0/1:12,2:14:0.008701,0.991299,0:20,0,255	0/0:134,1:135:1,0,0:0,381,473	0/1:1,2:3:7e-06,0.998506,0.001487:51,0,23
chr3	4041636	chr3_4041636_C_A	C	A	.	PASS	AF=0.307692;DP=241;NS=13;AN=26;MAF=0.307692;AC=8;AC_Het=8;AC_Hom=0;AC_Hemi=0;HWE=0.244302	GT:AD:DP:GP:PL	0/0:23,0:23:1,0,0:0,69,363	0/1:3,1:4:0.006209,0.993791,0:23,0,88	0/1:9,1:10:0.285473,0.714527,0:5,0,225	0/1:4,1:5:0.030402,0.969598,0:16,0,111	0/1:12,2:14:0.00816,0.99184,0:22,0,253	0/1:6,1:7:0.125239,0.874761,0:9,0,146	0/0:8,0:8:0.996848,0.003152,0:0,24,228	0/1:2,1:3:0.012275,0.987719,6e-06:20,0,45	0/1:15,3:18:0.001597,0.998403,0:29,0,280	0/1:33,5:38:0.4537,0.5463,0:2,0,331	0/0:19,2:21:0.589776,0.410224,0:0,1,286	0/0:73,5:78:1,0,0:0,129,375	0/0:11,0:11:0.999605,0.000395,0:0,33,275
chr3	4046290	chr3_4046290_T_G	T	G	.	PASS	AF=0.227273;DP=206;NS=11;AN=22;MAF=0.227273;AC=5;AC_Het=5;AC_Hom=0;AC_Hemi=0;HWE=1	GT:AD:DP:GP:PL	0/0:20,1:21:0.998642,0.001358,0:0,26,293	0/1:4,1:5:0.053225,0.946775,0:15,0,119	./.:0,0:0:0.606508,0.344556,0.048935:0,0,0	0/1:0,1:1:0.000866,0.77811,0.221024:35,3,0	0/1:8,1:9:0.263755,0.736245,0:7,0,187	0/0:8,0:8:0.997786,0.002214,0:0,24,205	./.:0,0:0:0.606508,0.344556,0.048935:0,0,0	0/0:4,0:4:0.965712,0.034288,0:0,12,139	0/0:6,0:6:0.991202,0.008798,0:0,18,188	0/1:24,3:27:0.050965,0.949035,0:15,0,316	0/0:8,0:8:0.997786,0.002214,0:0,24,192	0/0:107,4:111:1,0,0:0,207,397	0/1:5,1:6:0.034374,0.965626,0:17,0,130
chr3	4052375	chr3_4052375_A_T	A	T	.	PASS	AF=0.5;DP=208;NS=12;AN=24;MAF=0.5;AC=12;AC_Het=6;AC_Hom=6;AC_Hemi=0;HWE=1	GT:AD:DP:GP:PL	1/1:0,2:2:0,0.356615,0.643385:74,6,0	0/1:1,2:3:0,0.999713,0.000287:64,0,32	0/0:24,0:24:1,0,0:0,72,359	0/0:12,0:12:0.99956,0.00044,0:0,36,275	0/1:3,1:4:0.042252,0.957748,0:11,0,93	1/1:0,5:5:0,0.064794,0.935206:148,15,0	1/1:0,3:3:0,0.216999,0.783001:104,9,0	./.:0,0:0:0.276409,0.498674,0.224917:0,0,0	0/1:10,4:14:0,1,0:77,0,216	0/1:34,8:42:0,1,0:95,0,306	0/0:16,1:17:0.973169,0.026831,0:0,18,295	0/1:43,31:74:0,1,0:310,0,349	0/1:1,7:8:0,0.96481,0.03519:168,0,11
chr3	4055013	chr3_4055013_C_T	C	T	.	PASS	AF=0.125;DP=213;NS=12;AN=24;MAF=0.125;AC=3;AC_Het=3;AC_Hom=0;AC_Hemi=0;HWE=1	GT:AD:DP:GP:PL	0/0:55,5:60:0.99995,5e-05,0:0,38,325	./.:0,0:0:0.760276,0.223324,0.0164:0,0,0	0/0:17,1:18:0.999813,0.000187,0:0,32,308	0/0:13,0:13:0.999964,3.6e-05,0:0,39,311	0/1:2,1:3:0.010722,0.989278,0:25,0,56	0/1:1,2:3:5e-06,0.999921,7.4e-05:58,0,30	0/0:1,0:1:0.871938,0.128061,1e-06:0,3,41	0/0:3,0:3:0.964584,0.035416,0:0,9,105	0/0:16,0:16:0.999996,4e-06,0:0,48,330	0/0:49,4:53:0.999853,0.000147,0:0,33,337	0/1:22,3:25:0.157059,0.842941,0:13,0,322	0/0:15,1:16:0.991104,0.008896,0:0,15,157	0/0:2,0:2:0.93159,0.06841,0:0,6,66
chr3	4055041	chr3_4055041_T_G	T	G	.	PASS	AF=0.115385;DP=214;NS=13;AN=26;MAF=0.115385;AC=3;AC_Het=3;AC_Hom=0;AC_Hemi=0;HWE=1	GT:AD:DP:GP:PL	0/1:21,13:34:0,1,0:213,0,285	0/0:3,0:3:0.960595,0.039405,0:0,9,102	0/0:19,0:19:0.999999,1e-06,0:0,57,341	0/0:12,0:12:0.99992,8e-05,0:0,36,304	0/0:5,0:5:0.989849,0.010151,0:0,15,151	0/1:2,1:3:0.007647,0.992353,0:26,0,66	0/0:2,0:2:0.924178,0.075822,0:0,6,75	0/0:3,0:3:0.960595,0.039405,0:0,9,114	0/0:18,3:21:0.563602,0.436398,0:4,0,323	0/1:39,7:46:0.004733,0.995267,0:28,0,339	0/0:23,1:24:0.999902,9.8e-05,0:0,35,345	0/0:28,2:30:0.999852,0.000148,0:0,33,170	0/0:2,0:2:0.924178,0.075822,0:0,6,72
chr3	4055046	chr3_4055046_C_T	C	T	.	PASS	AF=0.115385;DP=224;NS=13;AN=26;MAF=0.115385;AC=3;AC_Het=3;AC_Hom=0;AC_Hemi=0;HWE=1	GT:AD:DP:GP:PL	0/0:43,0:43:1,0,0:0,129,406	0/0:3,0:3:0.96895,0.03105,0:0,9,100	0/0:21,0:21:1,0,0:0,63,336	0/0:13,0:13:0.999969,3.1e-05,0:0,39,312	0/0:5,0:5:0.992053,0.007947,0:0,15,154	0/1:2,1:3:0.009769,0.990231,0:26,0,65	0/0:2,0:2:0.939769,0.060231,0:0,6,75	0/0:3,0:3:0.96895,0.03105,0:0,9,114	0/0:20,2:22:0.997931,0.002069,0:0,21,340	0/1:41,8:49:1.7e-05,0.999983,0:53,0,335	0/0:24,1:25:0.999939,6.1e-05,0:0,36,339	0/1:29,4:33:0.22876,0.77124,0:11,0,146	0/0:2,0:2:0.939769,0.060231,0:0,6,67
chr3	4055080	chr3_4055080_C_T	C	T	.	PASS	AF=0.115385;DP=259;NS=13;AN=26;MAF=0.115385;AC=3;AC_Het=1;AC_Hom=2;AC_Hemi=0;HWE=0.12	GT:AD:DP:GP:PL	0/1:33,5:38:0.001273,0.998727,0:35,0,310	0/0:4,0:4:0.985617,0.014383,0:0,12,125	0/0:19,0:19:1,0,0:0,57,299	0/0:11,0:11:0.999886,0.000114,0:0,33,289	0/0:6,0:6:0.996365,0.003635,0:0,18,151	0/0:5,0:5:0.992756,0.007244,0:0,15,157	0/0:3,0:3:0.971641,0.028359,0:0,9,98	0/0:4,0:4:0.985617,0.014383,0:0,12,141	0/0:25,1:26:1,0,0:0,57,350	0/0:55,2:57:1,0,0:0,104,376	0/0:26,1:27:0.999998,2e-06,0:0,51,370	0/0:54,0:54:1,0,0:0,163,301	1/1:0,5:5:0,0.348665,0.651335:141,15,0
chr3	4056763	chr3_4056763_G_A	G	A	.	PASS	AF=0.5;DP=102;NS=11;AN=22;MAF=0.5;AC=11;AC_Het=3;AC_Hom=8;AC_Hemi=0;HWE=0.221583	GT:AD:DP:GP:PL	1/1:0,2:2:0,0.335181,0.664819:70,6,0	1/1:0,2:2:0,0.335181,0.664819:74,6,0	0/0:16,0:16:0.99997,3e-05,0:0,48,345	0/1:5,1:6:0.200818,0.799182,0:3,0,142	0/1:0,1:1:5.1e-05,0.502053,0.497897:40,3,0	1/1:0,4:4:0,0.111932,0.888068:120,12,0	0/1:0,1:1:6.4e-05,0.502046,0.49789:39,3,0	./.:0,0:0:0.252084,0.499991,0.247924:0,0,0	0/0:11,0:11:0.999033,0.000967,0:0,33,290	0/0:32,0:32:1,0,0:0,96,418	0/0:22,0:22:1,0,0:0,66,392	./.:0,0:0:0.252084,0.499991,0.247924:0,0,0	1/1:0,5:5:0,0.059283,0.940717:158,15,0
chr3	4057354	chr3_4057354_A_G	A	G	.	PASS	AF=0.153846;DP=167;NS=13;AN=26;MAF=0.153846;AC=4;AC_Het=4;AC_Hom=0;AC_Hemi=0;HWE=1	GT:AD:DP:GP:PL	0/1:18,6:24:8e-06,0.999992,0:55,0,268	0/1:7,2:9:0.000743,0.999257,0:35,0,194	0/1:18,6:24:0,1,0:93,0,302	0/0:15,0:15:0.999988,1.2e-05,0:0,45,331	0/1:2,4:6:0,0.999924,7.6e-05:82,0,31	0/0:7,0:7:0.997025,0.002975,0:0,21,208	0/0:8,0:8:0.99851,0.00149,0:0,24,216	0/0:1,0:1:0.839658,0.160336,6e-06:0,3,37	0/0:8,0:8:0.99851,0.00149,0:0,24,210	0/0:28,1:29:1,0,0:0,65,384	0/0:17,0:17:0.999997,3e-06,0:0,51,328	0/0:11,0:11:0.999814,0.000186,0:0,33,156	0/0:7,0:7:0.997025,0.002975,0:0,21,208
chr3	4057595	chr3_4057595_G_T	G	T	.	PASS	AF=0.384615;DP=237;NS=13;AN=26;MAF=0.384615;AC=10;AC_Het=8;AC_Hom=2;AC_Hemi=0;HWE=0.56581	GT:AD:DP:GP:PL	0/0:37,0:37:1,0,0:0,111,400	0/1:14,3:17:4e-06,0.999996,0:53,0,251	0/1:33,4:37:0.103344,0.896656,0:8,0,350	0/1:13,3:16:3.6e-05,0.999964,0:43,0,243	0/1:4,2:6:6.1e-05,0.999939,0:41,0,94	0/1:7,3:10:0,1,0:67,0,180	0/1:9,2:11:0.000299,0.999701,0:34,0,207	0/1:0,1:1:7.4e-05,0.605463,0.394463:41,3,0	0/0:12,1:13:0.951243,0.048757,0:0,14,266	0/0:36,3:39:0.998168,0.001832,0:0,29,347	0/0:14,1:15:0.975261,0.024739,0:0,17,266	1/1:0,27:27:0,0,1:196,81,0	0/1:5,1:6:0.109218,0.890782,0:8,0,124
chr3	4057837	chr3_4057837_C_T	C	T	.	PASS	AF=0.423077;DP=241;NS=13;AN=26;MAF=0.423077;AC=11;AC_Het=5;AC_Hom=6;AC_Hemi=0;HWE=0.573563	GT:AD:DP:GP:PL	0/0:20,0:20:0.999999,1e-06,0:0,60,343	0/0:12,0:12:0.999626,0.000374,0:0,36,247	0/0:14,0:14:0.999907,9.3e-05,0:0,42,294	0/0:14,0:14:0.999907,9.3e-05,0:0,42,307	1/1:0,8:8:0,0.010099,0.989901:219,24,0	0/1:4,5:9:0,1,0:130,0,114	0/0:5,0:5:0.954329,0.045671,0:0,15,141	0/1:0,1:1:9.3e-05,0.566279,0.433628:39,3,0	0/1:9,1:10:0.174339,0.825661,0:5,0,227	0/1:18,17:35:0,1,0:197,0,260	0/1:7,9:16:0,1,0:169,0,155	1/1:0,90:90:0,0,1:442,271,0	1/1:0,7:7:0,0.019996,0.980004:206,21,0
chr3	4058853	chr3_4058853_A_T	A	T	.	PASS	AF=0.384615;DP=189;NS=13;AN=26;MAF=0.384615;AC=10;AC_Het=8;AC_Hom=2;AC_Hemi=0;HWE=0.56581	GT:AD:DP:GP:PL	0/0:1,0:1:0.605495,0.39448,2.6e-05:0,3,40	0/1:5,2:7:0.000287,0.999713,0:34,0,94	0/0:22,0:22:1,0,0:0,66,363	0/0:20,0:20:0.999999,1e-06,0:0,60,294	0/1:10,1:11:0.384434,0.615566,0:1,0,193	0/1:1,3:4:0,0.999479,0.000521:86,0,28	0/1:0,1:1:0.001851,0.604385,0.393764:27,3,0	0/1:1,1:2:0.00122,0.998616,0.000164:28,0,33	0/1:11,2:13:0.000213,0.999787,0:36,0,221	0/1:39,6:45:0.010607,0.989393,0:19,0,315	0/0:8,0:8:0.994936,0.005064,0:0,24,214	1/1:6,41:47:0,0.138613,0.861387:89,13,0	0/1:3,5:8:0,1,0:105,0,70
chr3	4059918	chr3_4059918_G_A	G	A	.	PASS	AF=0.166667;DP=181;NS=12;AN=24;MAF=0.166667;AC=4;AC_Het=4;AC_Hom=0;AC_Hemi=0;HWE=1	GT:AD:DP:GP:PL	./.:0,0:0:0.674898,0.293247,0.031854:0,0,0	0/1:0,1:1:0.001194,0.82054,0.178266:35,3,0	0/0:14,0:14:0.999973,2.7e-05,0:0,42,286	0/0:25,0:25:1,0,0:0,75,345	0/1:1,1:2:0.002304,0.99633,0.001367:30,0,19	0/1:7,1:8:0.055623,0.944377,0:16,0,114	0/0:3,0:3:0.948486,0.051514,0:0,9,90	0/0:1,0:1:0.821517,0.178475,8e-06:0,3,37	0/0:9,0:9:0.999152,0.000848,0:0,27,174	0/0:14,0:14:0.999973,2.7e-05,0:0,42,222	0/0:4,0:4:0.973562,0.026438,0:0,12,123	0/1:82,15:97:0.145885,0.854115,0:11,0,250	0/0:3,0:3:0.948486,0.051514,0:0,9,63
chr3	4061711	chr3_4061711_G_A	G	A	.	PASS	AF=0.5;DP=269;NS=12;AN=24;MAF=0.5;AC=12;AC_Het=4;AC_Hom=8;AC_Hemi=0;HWE=0.281462	GT:AD:DP:GP:PL	1/1:0,4:4:0,0.115545,0.884455:80,12,0	0/0:8,0:8:0.992581,0.007419,0:0,24,233	0/0:25,1:26:0.999641,0.000359,0:0,37,378	0/0:19,0:19:0.999996,4e-06,0:0,57,371	1/1:0,11:11:0,0.00102,0.99898:282,33,0	0/0:3,0:3:0.806978,0.193022,0:0,9,116	1/1:0,3:3:0,0.207156,0.792844:98,9,0	./.:0,0:0:0.261162,0.499756,0.239082:0,0,0	0/1:6,6:12:0,1,0:160,0,140	0/1:30,19:49:0,1,0:277,0,351	0/1:7,9:16:0,1,0:204,0,158	1/1:0,112:112:0,0,1:462,337,0	0/1:5,1:6:0.142029,0.857971,0:5,0,144
chr3	4061947	chr3_4061947_A_T	A	T	.	PASS	AF=0.384615;DP=260;NS=13;AN=26;MAF=0.384615;AC=10;AC_Het=8;AC_Hom=2;AC_Hemi=0;HWE=0.56581	GT:AD:DP:GP:PL	1/1:0,2:2:3.6e-05,0.446868,0.553096:46,6,0	0/1:7,1:8:0.031725,0.968275,0:14,0,137	0/0:21,0:21:0.999999,1e-06,0:0,63,332	0/0:13,0:13:0.999849,0.000151,0:0,39,308	0/0:12,1:13:0.962591,0.037409,0:0,15,258	0/1:5,2:7:6e-06,0.999994,0:51,0,150	0/1:3,1:4:0.003236,0.996764,0:24,0,82	0/1:0,1:1:0.000126,0.617644,0.38223:39,3,0	0/1:19,8:27:0,1,0:107,0,259	0/1:45,9:54:0,1,0:89,0,333	0/1:23,4:27:0.000129,0.999871,0:38,0,311	0/0:65,9:74:0.998427,0.001573,0:0,29,317	0/1:4,5:9:0,1,0:105,0,98
chr3	4078118	chr3_4078118_T_C	T	C	.	PASS	AF=0.346154;DP=241;NS=13;AN=26;MAF=0.346154;AC=9;AC_Het=9;AC_Hom=0;AC_Hemi=0;HWE=0.209153	GT:AD:DP:GP:PL	0/0:49,0:49:1,0,0:0,148,395	0/1:13,4:17:0,1,0:70,0,283	0/1:21,3:24:0.020628,0.979372,0:16,0,317	0/1:19,3:22:0.003316,0.996684,0:24,0,313	0/1:2,1:3:0.002052,0.997948,0:26,0,66	0/1:3,3:6:0,1,0:79,0,93	0/0:9,0:9:0.997604,0.002396,0:0,27,243	0/1:0,1:1:0.007936,0.614319,0.377745:21,3,0	0/1:12,2:14:0.003407,0.996593,0:24,0,244	0/1:23,7:30:0,1,0:108,0,304	0/0:15,1:16:0.930373,0.069627,0:0,12,307	0/1:20,17:37:0,1,0:219,0,295	0/0:11,1:12:0.51255,0.48745,0:0,1,236
chr3	4078807	chr3_4078807_G_A	G	A	.	PASS	AF=0.416667;DP=209;NS=12;AN=24;MAF=0.416667;AC=10;AC_Het=10;AC_Hom=0;AC_Hemi=0;HWE=0.063131	GT:AD:DP:GP:PL	0/0:30,2:32:0.999967,3.3e-05,0:0,46,214	0/1:9,5:14:0,1,0:101,0,215	0/1:27,4:31:0.004634,0.995366,0:22,0,328	0/1:23,5:28:0,1,0:65,0,328	0/1:4,1:5:0.082537,0.917463,0:9,0,95	0/1:6,1:7:0.011336,0.988664,0:18,0,159	0/1:3,1:4:0.002267,0.997733,0:25,0,86	./.:0,0:0:0.345029,0.484725,0.170246:0,0,0	0/1:8,4:12:0,1,0:91,0,194	0/1:19,2:21:0.076568,0.923432,0:9,0,301	0/1:11,1:12:0.225656,0.774344,0:4,0,243	0/1:10,23:33:0,1,0:168,0,119	0/0:9,1:10:0.694428,0.305572,0:0,5,217
chr3	4078811	chr3_4078811_G_A	G	A	.	PASS	AF=0.375;DP=195;NS=12;AN=24;MAF=0.375;AC=9;AC_Het=9;AC_Hom=0;AC_Hemi=0;HWE=0.0922062	GT:AD:DP:GP:PL	0/1:24,5:29:0.001636,0.998364,0:27,0,183	0/1:8,5:13:0,1,0:104,0,190	0/1:27,4:31:0.00829,0.99171,0:20,0,333	0/1:22,5:27:0,1,0:65,0,328	0/0:4,0:4:0.928144,0.071856,0:0,12,106	0/1:7,1:8:0.025347,0.974653,0:15,0,171	0/0:2,0:2:0.763544,0.236456,0:0,6,73	./.:0,0:0:0.381334,0.472377,0.146289:0,0,0	0/1:7,4:11:0,1,0:95,0,178	0/1:16,2:18:0.007854,0.992146,0:20,0,287	0/1:11,1:12:0.248402,0.751598,0:4,0,244	0/1:9,20:29:0,1,0:169,0,117	0/0:10,1:11:0.837308,0.162692,0:0,8,236
chr3	4083869	chr3_4083869_C_T	C	T	.	PASS	AF=0.227273;DP=172;NS=11;AN=22;MAF=0.227273;AC=5;AC_Het=3;AC_Hom=2;AC_Hemi=0;HWE=0.438596	GT:AD:DP:GP:PL	./.:0,0:0:0.511813,0.407196,0.080991:0,0,0	0/0:2,0:2:0.834101,0.165899,0:0,6,71	0/1:0,2:2:0,0.556914,0.443086:68,6,0	1/1:0,3:3:0,0.385916,0.614084:98,9,0	0/0:9,0:9:0.998449,0.001551,0:0,27,245	0/1:0,2:2:1e-06,0.556913,0.443086:65,6,0	0/0:1,0:1:0.715405,0.284584,1.1e-05:0,3,40	0/0:1,0:1:0.715406,0.284585,9e-06:0,3,41	0/0:13,1:14:0.975941,0.024059,0:0,15,268	0/1:28,10:38:0,1,0:167,0,339	0/0:16,0:16:0.999988,1.2e-05,0:0,48,333	0/0:84,0:84:1,0,0:0,253,429	./.:0,0:0:0.511813,0.407196,0.080991:0,0,0
chr3	4095216	chr3_4095216_G_A	G	A	.	PASS	AF=0.272727;DP=163;NS=11;AN=22;MAF=0.272727;AC=6;AC_Het=6;AC_Hom=0;AC_Hemi=0;HWE=0.504644	GT:AD:DP:GP:PL	./.:0,0:0:0.4836,0.423627,0.092773:0,0,0	0/0:1,0:1:0.693951,0.303943,0.002107:0,3,18	0/0:1,0:1:0.695406,0.30458,1.3e-05:0,3,40	./.:0,0:0:0.4836,0.423627,0.092773:0,0,0	0/0:9,1:10:0.877604,0.122396,0:0,8,220	0/1:1,6:7:0,0.94733,0.05267:147,0,6	0/1:7,4:11:0,1,0:70,0,132	0/1:0,1:1:0.0002,0.695273,0.304527:39,3,0	0/0:11,1:12:0.957985,0.042015,0:0,13,264	0/1:21,2:23:0.388182,0.611818,0:3,0,288	0/1:6,2:8:0.000933,0.999067,0:31,0,160	0/0:81,0:81:1,0,0:0,244,427	0/1:6,1:7:0.044128,0.955872,0:14,0,160
chr3	4095321	chr3_4095321_A_G	A	G	.	PASS	AF=0.363636;DP=185;NS=11;AN=22;MAF=0.363636;AC=8;AC_Het=6;AC_Hom=2;AC_Hemi=0;HWE=1	GT:AD:DP:GP:PL	./.:0,0:0:0.403289,0.463523,0.133188:0,0,0	0/0:4,0:4:0.932982,0.067018,0:0,12,123	0/1:0,1:1:0.0022,0.633651,0.364149:27,3,0	1/1:0,3:3:0,0.303143,0.696857:87,9,0	0/1:12,2:14:0.099378,0.900622,0:9,0,243	0/0:3,0:3:0.874381,0.125619,0:0,9,76	0/1:1,4:5:0,0.971917,0.028083:100,0,10	./.:0,0:0:0.403289,0.463523,0.133188:0,0,0	0/1:8,1:9:0.468596,0.531404,0:0,0,176	0/0:28,0:28:1,0,0:0,84,386	0/0:7,1:8:0.682642,0.317358,0:0,4,184	0/1:46,58:104:0,1,0:295,0,333	0/1:3,3:6:3e-06,0.999986,1.1e-05:55,0,44
chr3	4095473	chr3_4095473_A_G	A	G	.	PASS	AF=0.291667;DP=251;NS=12;AN=24;MAF=0.291667;AC=7;AC_Het=7;AC_Hom=0;AC_Hemi=0;HWE=0.487414	GT:AD:DP:GP:PL	./.:0,0:0:0.482883,0.42403,0.093088:0,0,0	0/1:2,3:5:0,0.999999,1e-06:82,0,56	0/0:4,0:4:0.947974,0.052026,0:0,12,109	0/0:3,0:3:0.901094,0.098906,0:0,9,91	0/1:10,2:12:0.014633,0.985367,0:19,0,223	0/0:4,0:4:0.947974,0.052026,0:0,12,101	0/1:8,1:9:0.044253,0.955747,0:14,0,186	0/0:2,0:2:0.81999,0.18001,0:0,6,70	0/1:9,2:11:0.002051,0.997949,0:27,0,187	0/1:30,9:39:0,1,0:109,0,336	0/0:18,1:19:0.999564,0.000436,0:0,33,308	0/1:103,30:133:0,1,0:172,0,310	0/1:6,3:9:0,1,0:64,0,155
chr3	4095616	chr3_4095616_T_C	T	C	.	PASS	AF=0.409091;DP=157;NS=11;AN=22;MAF=0.409091;AC=9;AC_Het=5;AC_Hom=4;AC_Hemi=0;HWE=1	GT:AD:DP:GP:PL	./.:0,0:0:0.304153,0.494695,0.201152:0,0,0	0/0:4,0:4:0.907729,0.092271,0:0,12,105	./.:0,0:0:0.304153,0.494695,0.201152:0,0,0	0/0:1,0:1:0.551486,0.448485,2.9e-05:0,3,41	0/0:12,1:13:0.951411,0.048589,0:0,15,262	1/1:0,5:5:0,0.071366,0.928634:107,15,0	1/1:0,4:4:0,0.133225,0.866775:95,12,0	0/1:0,1:1:0.002693,0.550013,0.447294:24,3,0	0/1:12,2:14:0.001069,0.998931,0:28,0,250	0/0:24,2:26:0.958122,0.041878,0:0,16,324	0/1:9,2:11:0.003361,0.996639,0:23,0,212	0/1:41,27:68:0,1,0:145,0,357	0/1:2,8:10:0,0.999857,0.000143:129,0,35
chr3	4095993	chr3_4095993_C_T	C	T	.	PASS	AF=0.136364;DP=112;NS=11;AN=22;MAF=0.136364;AC=3;AC_Het=3;AC_Hom=0;AC_Hemi=0;HWE=1	GT:AD:DP:GP:PL	0/1:0,1:1:0.000864,0.837232,0.161904:37,3,0	0/0:1,0:1:0.837956,0.162041,3e-06:0,3,40	./.:0,0:0:0.702172,0.27157,0.026258:0,0,0	./.:0,0:0:0.702172,0.27157,0.026258:0,0,0	0/0:8,0:8:0.998492,0.001508,0:0,24,234	0/0:4,0:4:0.976399,0.023601,0:0,12,105	0/0:4,0:4:0.976399,0.023601,0:0,12,102	0/0:1,0:1:0.83795,0.16204,1e-05:0,3,35	0/1:4,2:6:0.004089,0.995911,0:28,0,119	0/1:26,4:30:0.011688,0.988312,0:23,0,337	0/0:9,0:9:0.999245,0.000755,0:0,27,228	0/0:45,0:45:1,0,0:0,135,412	0/0:3,0:3:0.953886,0.046114,0:0,9,84
chr3	4096166	chr3_4096166_G_A	G	A	.	PASS	AF=0.136364;DP=140;NS=11;AN=22;MAF=0.136364;AC=3;AC_Het=1;AC_Hom=2;AC_Hemi=0;HWE=0.142857	GT:AD:DP:GP:PL	./.:0,0:0:0.757189,0.225954,0.016857:0,0,0	0/0:4,0:4:0.981691,0.018309,0:0,12,126	./.:0,0:0:0.757189,0.225954,0.016857:0,0,0	0/0:1,0:1:0.870061,0.129817,0.000122:0,3,22	0/0:11,0:11:0.999854,0.000146,0:0,33,289	0/0:8,0:8:0.998836,0.001164,0:0,24,220	0/1:2,2:4:8e-06,0.999991,0:56,0,52	1/1:0,5:5:0,0.295212,0.704788:149,15,0	0/0:9,0:9:0.999418,0.000582,0:0,27,222	0/0:21,0:21:1,0,0:0,63,349	0/0:11,0:11:0.999854,0.000146,0:0,33,277	0/0:58,0:58:1,0,0:0,175,419	0/0:8,0:8:0.998836,0.001164,0:0,24,213
chr3	4096339	chr3_4096339_A_G	A	G	.	PASS	AF=0.5;DP=125;NS=12;AN=24;MAF=0.5;AC=12;AC_Het=2;AC_Hom=10;AC_Hemi=0;HWE=0.0264585	GT:AD:DP:GP:PL	0/1:0,1:1:0.003382,0.510476,0.486142:22,3,0	1/1:0,2:2:0,0.344272,0.655728:73,6,0	./.:0,0:0:0.26236,0.499702,0.237938:0,0,0	0/1:0,1:1:0.003382,0.510476,0.486142:22,3,0	0/0:8,0:8:0.992615,0.007385,0:0,24,223	1/1:0,2:2:0,0.344272,0.655728:77,6,0	1/1:0,2:2:0,0.344272,0.655727:63,6,0	1/1:0,2:2:1e-06,0.344272,0.655727:60,6,0	0/0:8,0:8:0.992615,0.007385,0:0,24,221	0/0:26,0:26:1,0,0:0,78,375	0/0:7,0:7:0.985339,0.014661,0:0,21,191	0/0:56,8:64:0.566582,0.433418,0:0,4,317	1/1:0,2:2:1e-06,0.344272,0.655727:59,6,0
chr3	4097668	chr3_4097668_C_T	C	T	.	PASS	AF=0.136364;DP=106;NS=11;AN=22;MAF=0.136364;AC=3;AC_Het=3;AC_Hom=0;AC_Hemi=0;HWE=1	GT:AD:DP:GP:PL	./.:0,0:0:0.711354,0.264128,0.024518:0,0,0	0/0:3,0:3:0.955647,0.044353,0:0,9,84	./.:0,0:0:0.711354,0.264128,0.024518:0,0,0	0/1:0,1:1:0.000454,0.843034,0.156512:40,3,0	0/0:12,0:12:0.999909,9.1e-05,0:0,36,261	0/0:1,0:1:0.843395,0.156576,2.9e-05:0,3,30	0/0:3,0:3:0.955647,0.044353,0:0,9,90	0/0:4,0:4:0.977321,0.022679,0:0,12,128	0/0:4,0:4:0.977321,0.022679,0:0,12,119	0/1:14,4:18:5e-06,0.999995,0:58,0,216	0/1:5,1:6:0.013504,0.986496,0:23,0,127	0/0:49,0:49:1,0,0:0,148,417	0/0:5,0:5:0.98853,0.01147,0:0,15,149
chr3	4098604	chr3_4098604_G_A	G	A	.	PASS	AF=0.125;DP=130;NS=12;AN=24;MAF=0.125;AC=3;AC_Het=3;AC_Hom=0;AC_Hemi=0;HWE=1	GT:AD:DP:GP:PL	0/0:1,0:1:0.849369,0.150498,0.000134:0,3,23	0/0:1,0:1:0.849475,0.150516,8e-06:0,3,35	./.:0,0:0:0.721618,0.255726,0.022656:0,0,0	0/0:1,0:1:0.84948,0.150517,3e-06:0,3,40	0/0:9,0:9:0.999308,0.000692,0:0,27,207	0/0:6,0:6:0.994494,0.005506,0:0,18,170	0/0:6,0:6:0.994494,0.005506,0:0,18,159	0/0:1,0:1:0.849475,0.150516,8e-06:0,3,35	0/1:6,3:9:0.000656,0.999344,0:36,0,151	0/1:22,5:27:0.001612,0.998388,0:32,0,303	0/1:4,3:7:8e-06,0.999992,0:55,0,104	0/0:51,2:53:1,0,0:0,115,401	0/0:9,0:9:0.999308,0.000692,0:0,27,208
chr3	4103076	chr3_4103076_G_C	G	C	.	PASS	AF=0.5;DP=145;NS=11;AN=22;MAF=0.5;AC=11;AC_Het=1;AC_Hom=10;AC_Hemi=0;HWE=0.0107622	GT:AD:DP:GP:PL	./.:0,0:0:0.255114,0.499948,0.244938:0,0,0	1/1:0,2:2:1e-06,0.337868,0.662132:60,6,0	1/1:0,3:3:0,0.203272,0.796728:91,9,0	1/1:0,2:2:2e-06,0.337867,0.662131:56,6,0	0/0:17,0:17:0.999985,1.5e-05,0:0,51,329	./.:0,0:0:0.255114,0.499948,0.244938:0,0,0	0/1:0,1:1:0.001627,0.504264,0.494108:25,3,0	0/0:2,0:2:0.671178,0.328822,0:0,6,68	0/0:9,0:9:0.996187,0.003813,0:0,27,241	0/0:29,0:29:1,0,0:0,87,406	0/0:10,0:10:0.99809,0.00191,0:0,30,267	1/1:0,56:56:0,0,1:259,169,0	1/1:0,5:5:0,0.059958,0.940042:106,15,0
chr3	4106551	chr3_4106551_C_T	C	T	.	PASS	AF=0.125;DP=123;NS=12;AN=24;MAF=0.125;AC=3;AC_Het=3;AC_Hom=0;AC_Hemi=0;HWE=1	GT:AD:DP:GP:PL	0/0:5,0:5:0.989625,0.010375,0:0,15,146	./.:0,0:0:0.733334,0.246031,0.020636:0,0,0	0/0:4,0:4:0.979463,0.020537,0:0,12,129	0/1:0,1:1:0.000808,0.855656,0.143536:38,3,0	0/1:8,4:12:8.6e-05,0.999914,0:45,0,187	0/0:4,0:4:0.979463,0.020537,0:0,12,119	0/0:3,0:3:0.959752,0.040248,0:0,9,104	0/0:2,0:2:0.922618,0.077382,0:0,6,74	0/1:3,1:4:0.009423,0.990577,0:25,0,93	0/0:14,0:14:0.99998,2e-05,0:0,42,249	0/0:8,0:8:0.998691,0.001309,0:0,24,212	0/0:65,0:65:1,0,0:0,196,404	0/0:1,0:1:0.856186,0.143622,0.000191:0,3,21
chr3	4108657	chr3_4108657_T_C	T	C	.	PASS	AF=0.272727;DP=122;NS=11;AN=22;MAF=0.272727;AC=6;AC_Het=2;AC_Hom=4;AC_Hemi=0;HWE=0.108359	GT:AD:DP:GP:PL	0/0:2,0:2:0.833566,0.166432,2e-06:0,6,47	0/1:3,2:5:1e-06,0.999999,0:60,0,93	0/0:6,0:6:0.987675,0.012325,0:0,18,138	./.:0,0:0:0.510691,0.407871,0.081438:0,0,0	0/0:4,0:4:0.952458,0.047542,0:0,12,125	./.:0,0:0:0.510691,0.407871,0.081438:0,0,0	1/1:0,4:4:0,0.238392,0.761608:142,12,0	0/1:0,1:1:0.000284,0.714422,0.285294:38,3,0	0/0:11,0:11:0.99961,0.00039,0:0,33,262	0/0:19,0:19:0.999998,2e-06,0:0,57,323	0/0:11,0:11:0.99961,0.00039,0:0,33,242	1/1:6,46:52:0,0.001676,0.998324:339,35,0	0/0:7,0:7:0.9938,0.0062,0:0,21,182
chr3	4109333	chr3_4109333_G_A	G	A	.	PASS	AF=0.25;DP=42;NS=12;AN=24;MAF=0.25;AC=6;AC_Het=2;AC_Hom=4;AC_Hemi=0;HWE=0.0898987	GT:AD:DP:GP:PL	0/0:1,0:1:0.676985,0.322708,0.000307:0,3,27	0/0:2,0:2:0.807528,0.192467,5e-06:0,6,45	0/0:2,0:2:0.807528,0.192467,5e-06:0,6,45	0/0:1,0:1:0.676863,0.322651,0.000486:0,3,25	1/1:0,4:4:0,0.207743,0.792257:88,12,0	0/0:5,0:5:0.97107,0.02893,0:0,15,101	0/1:0,2:2:6.2e-05,0.511897,0.488041:45,6,0	./.:0,0:0:0.458587,0.437207,0.104206:0,0,0	0/0:3,0:3:0.89352,0.10648,0:0,9,103	0/0:7,0:7:0.992607,0.007393,0:0,21,205	0/0:7,0:7:0.992607,0.007393,0:0,21,187	0/1:0,1:1:0.004472,0.67416,0.321368:25,3,0	1/1:0,7:7:0,0.031736,0.968264:137,21,0
chr3	4124782	chr3_4124782_T_A	T	A	.	PASS	AF=0.125;DP=192;NS=12;AN=24;MAF=0.125;AC=3;AC_Het=3;AC_Hom=0;AC_Hemi=0;HWE=1	GT:AD:DP:GP:PL	0/1:8,7:15:0,1,0:144,0,160	0/0:8,0:8:0.99884,0.00116,0:0,24,217	0/0:11,0:11:0.999855,0.000145,0:0,33,269	./.:0,0:0:0.757844,0.225397,0.016759:0,0,0	0/0:9,1:10:0.970521,0.029479,0:0,10,218	0/0:4,0:4:0.981751,0.018249,0:0,12,134	0/0:2,0:2:0.930792,0.069208,0:0,6,64	0/1:3,1:4:0.013328,0.986672,0:24,0,100	0/0:13,1:14:0.999153,0.000847,0:0,25,276	0/0:26,1:27:1,0,0:0,63,366	0/0:12,0:12:0.999927,7.3e-05,0:0,36,271	0/1:44,32:76:0,1,0:296,0,329	0/0:8,0:8:0.99884,0.00116,0:0,24,231
chr3	4126085	chr3_4126085_T_A	T	A	.	PASS	AF=0.5;DP=218;NS=12;AN=24;MAF=0.5;AC=12;AC_Het=2;AC_Hom=10;AC_Hemi=0;HWE=0.0264585	GT:AD:DP:GP:PL	1/1:0,2:2:3.1e-05,0.384203,0.615766:45,6,0	1/1:0,3:3:0,0.237787,0.762213:78,9,0	1/1:0,2:2:1e-06,0.384215,0.615784:60,6,0	./.:0,0:0:0.308183,0.493919,0.197899:0,0,0	0/1:13,2:15:0.361286,0.638714,0:0,0,226	1/1:0,4:4:0,0.134935,0.865065:101,12,0	0/0:8,0:8:0.993779,0.006221,0:0,24,199	0/0:3,0:3:0.833104,0.166896,0:0,9,94	0/0:8,0:8:0.993779,0.006221,0:0,24,179	0/0:25,0:25:1,0,0:0,75,300	0/0:12,0:12:0.999609,0.000391,0:0,36,233	0/1:75,49:124:0,1,0:319,0,364	1/1:0,12:12:0,0.000609,0.999391:257,36,0
chr3	4126444	chr3_4126444_G_A	G	A	.	PASS	AF=0.115385;DP=250;NS=13;AN=26;MAF=0.115385;AC=3;AC_Het=3;AC_Hom=0;AC_Hemi=0;HWE=1	GT:AD:DP:GP:PL	0/0:12,0:12:0.999925,7.5e-05,0:0,36,230	0/0:14,0:14:0.999981,1.9e-05,0:0,42,302	0/0:3,0:3:0.963094,0.036906,0:0,9,85	0/0:3,0:3:0.963094,0.036906,0:0,9,93	0/0:13,0:13:0.999963,3.7e-05,0:0,39,276	0/0:10,0:10:0.999701,0.000299,0:0,30,251	0/1:5,3:8:0,1,0:75,0,131	0/1:0,3:3:0,0.619901,0.380099:100,9,0	0/0:13,0:13:0.999963,3.7e-05,0:0,39,268	0/0:33,0:33:1,0,0:0,99,392	0/0:11,0:11:0.99985,0.00015,0:0,33,232	0/1:60,59:119:0,1,0:361,0,366	0/0:8,0:8:0.998804,0.001196,0:0,24,200
chr3	4134677	chr3_4134677_G_T	G	T	.	PASS	AF=0.153846;DP=210;NS=13;AN=26;MAF=0.153846;AC=4;AC_Het=4;AC_Hom=0;AC_Hemi=0;HWE=1	GT:AD:DP:GP:PL	0/0:20,1:21:0.999973,2.7e-05,0:0,42,305	0/1:3,1:4:0.019095,0.980905,0:21,0,78	0/0:18,0:18:0.999998,2e-06,0:0,54,287	0/0:9,0:9:0.999197,0.000803,0:0,27,220	0/1:1,3:4:0,0.999869,0.000131:75,0,29	0/0:4,0:4:0.974919,0.025081,0:0,12,120	0/0:4,0:4:0.974919,0.025081,0:0,12,133	0/1:2,1:3:0.009642,0.990358,1e-06:24,0,52	0/0:21,1:22:0.999689,0.000311,0:0,31,314	0/0:40,5:45:0.609216,0.390784,0:2,0,317	0/1:15,3:18:0.00074,0.99926,0:35,0,258	0/0:48,6:54:0.999965,3.5e-05,0:0,41,303	0/0:4,0:4:0.974919,0.025081,0:0,12,129
chr3	4136059	chr3_4136059_G_A	G	A	.	PASS	AF=0.115385;DP=166;NS=13;AN=26;MAF=0.115385;AC=3;AC_Het=3;AC_Hom=0;AC_Hemi=0;HWE=1	GT:AD:DP:GP:PL	0/0:8,1:9:0.91184,0.08816,0:0,5,167	0/0:2,0:2:0.929243,0.070757,0:0,6,71	0/1:11,5:16:0,1,0:106,0,235	0/0:8,0:8:0.998812,0.001188,0:0,24,216	0/0:5,0:5:0.990572,0.009428,0:0,15,157	0/0:4,0:4:0.98132,0.01868,0:0,12,125	0/0:1,0:1:0.867834,0.132164,2e-06:0,3,41	0/0:1,0:1:0.867831,0.132163,5e-06:0,3,36	0/0:11,0:11:0.999851,0.000149,0:0,33,252	0/0:39,0:39:1,0,0:0,117,391	0/0:26,0:26:1,0,0:0,78,374	0/1:34,6:40:6.9e-05,0.999931,0:47,0,308	0/1:3,1:4:0.016333,0.983667,0:23,0,90
chr3	4141049	chr3_4141049_G_A	G	A	.	PASS	AF=0.192308;DP=177;NS=13;AN=26;MAF=0.192308;AC=5;AC_Het=5;AC_Hom=0;AC_Hemi=0;HWE=1	GT:AD:DP:GP:PL	0/0:12,1:13:0.735735,0.264265,0:0,2,219	0/1:0,1:1:0.01039,0.765228,0.224383:24,3,0	0/1:13,2:15:0.383165,0.616835,0:4,0,203	0/0:5,1:6:0.515607,0.484393,0:2,0,145	0/1:4,2:6:0.048427,0.951573,0:15,0,126	0/1:2,1:3:0.118988,0.881012,0:11,0,69	0/0:2,0:2:0.872138,0.127862,0:0,6,70	0/0:1,0:1:0.773258,0.226733,8e-06:0,3,39	0/0:14,0:14:0.999964,3.6e-05,0:0,42,263	0/0:35,4:39:0.999383,0.000617,0:0,30,310	0/0:21,1:22:0.999994,6e-06,0:0,50,305	0/1:42,11:53:3e-06,0.999997,0:58,0,287	0/0:2,0:2:0.872138,0.127862,0:0,6,75
chr3	4148516	chr3_4148516_A_G	A	G	.	PASS	AF=0.423077;DP=270;NS=13;AN=26;MAF=0.423077;AC=11;AC_Het=5;AC_Hom=6;AC_Hemi=0;HWE=0.573563	GT:AD:DP:GP:PL	1/1:0,30:30:0,0,1:382,90,0	0/0:5,0:5:0.949041,0.050959,0:0,15,133	1/1:0,17:17:0,1.8e-05,0.999982:336,51,0	1/1:0,7:7:0,0.01786,0.98214:216,21,0	0/0:5,0:5:0.949041,0.050959,0:0,15,145	0/1:2,4:6:0,1,0:121,0,60	0/0:8,0:8:0.993333,0.006667,0:0,24,214	0/0:1,0:1:0.537858,0.462102,4e-05:0,3,40	0/1:6,11:17:0,1,0:226,0,131	0/1:31,38:69:0,1,0:351,0,325	0/1:9,8:17:0,1,0:181,0,205	0/1:33,54:87:0,1,0:370,0,289	0/0:1,0:1:0.537812,0.462062,0.000126:0,3,35
chr3	4150171	chr3_4150171_A_G	A	G	.	PASS	AF=0.5;DP=231;NS=13;AN=26;MAF=0.5;AC=13;AC_Het=7;AC_Hom=6;AC_Hemi=0;HWE=1	GT:AD:DP:GP:PL	0/1:4,14:18:0,1,0:234,0,72	1/1:0,3:3:0,0.206795,0.793205:78,9,0	1/1:0,12:12:0,0.000509,0.999491:291,36,0	0/1:2,7:9:0,0.993993,0.006007:167,0,19	0/0:8,0:8:0.992565,0.007435,0:0,24,199	0/1:1,6:7:0,0.98098,0.01902:144,0,14	0/0:10,0:10:0.998131,0.001869,0:0,30,256	0/0:4,0:4:0.89297,0.10703,0:0,12,120	0/1:5,8:13:0,1,0:153,0,129	0/1:29,18:47:0,1,0:217,0,337	0/1:15,4:19:0,1,0:63,0,269	0/1:56,21:77:0,1,0:213,0,334	1/1:0,3:3:0,0.206795,0.793205:84,9,0
chr3	4151027	chr3_4151027_G_A	G	A	.	PASS	AF=0.136364;DP=126;NS=11;AN=22;MAF=0.136364;AC=3;AC_Het=3;AC_Hom=0;AC_Hemi=0;HWE=1	GT:AD:DP:GP:PL	0/0:8,0:8:0.998558,0.001442,0:0,24,152	./.:0,0:0:0.712243,0.263403,0.024353:0,0,0	0/0:10,0:10:0.999639,0.000361,0:0,30,209	0/0:2,0:2:0.915364,0.084629,7e-06:0,6,36	0/0:4,0:4:0.977409,0.022591,0:0,12,91	0/1:0,1:1:0.027991,0.820321,0.151688:22,3,0	0/0:1,0:1:0.843824,0.156031,0.000145:0,3,23	0/0:3,0:3:0.955816,0.044184,0:0,9,92	0/1:8,2:10:0.000379,0.999621,0:39,0,158	0/1:25,6:31:0,1,0:68,0,294	0/0:10,0:10:0.999639,0.000361,0:0,30,199	0/0:46,0:46:1,0,0:0,138,379	./.:0,0:0:0.712243,0.263403,0.024353:0,0,0
chr3	4151154	chr3_4151154_T_G	T	G	.	PASS	AF=0.461538;DP=148;NS=13;AN=26;MAF=0.461538;AC=12;AC_Het=4;AC_Hom=8;AC_Hemi=0;HWE=0.260843	GT:AD:DP:GP:PL	1/1:0,2:2:0,0.365403,0.634597:67,6,0	0/1:0,1:1:0.000195,0.535129,0.464676:35,3,0	1/1:0,2:2:0,0.365403,0.634596:65,6,0	0/1:0,1:1:0.000155,0.535151,0.464694:36,3,0	0/1:11,2:13:0.000244,0.999756,0:34,0,211	1/1:0,2:2:1e-06,0.365403,0.634596:58,6,0	0/0:1,0:1:0.535211,0.464738,5.1e-05:0,3,39	0/0:9,0:9:0.99662,0.00338,0:0,27,250	0/0:10,1:11:0.821515,0.178485,0:0,9,247	0/1:27,3:30:0.092833,0.907167,0:8,0,315	0/0:14,1:15:0.937131,0.062869,0:0,14,294	0/0:59,0:59:1,0,0:0,178,411	1/1:0,2:2:0,0.365403,0.634596:64,6,0
chr3	4151382	chr3_4151382_C_T	C	T	.	PASS	AF=0.269231;DP=215;NS=13;AN=26;MAF=0.269231;AC=7;AC_Het=5;AC_Hom=2;AC_Hemi=0;HWE=1	GT:AD:DP:GP:PL	0/0:17,0:17:0.999995,5e-06,0:0,51,285	0/0:4,0:4:0.960908,0.039092,0:0,12,115	0/1:8,1:9:0.164846,0.835154,0:9,0,162	0/0:4,0:4:0.960908,0.039092,0:0,12,128	0/0:9,0:9:0.99873,0.00127,0:0,27,221	0/0:1,0:1:0.754437,0.245547,1.6e-05:0,3,37	0/1:2,2:4:0.002419,0.99758,0:28,0,61	0/1:4,1:5:0.325177,0.674823,0:5,0,110	0/1:7,1:8:0.030286,0.969714,0:17,0,161	0/1:31,7:38:2e-06,0.999998,0:58,0,330	0/0:11,1:12:0.983493,0.016507,0:0,16,202	0/0:94,7:101:1,0,0:0,128,358	1/1:0,3:3:0,0.434419,0.565581:115,9,0
chr3	4151980	chr3_4151980_G_A	G	A	.	PASS	AF=0.458333;DP=188;NS=12;AN=24;MAF=0.458333;AC=11;AC_Het=7;AC_Hom=4;AC_Hemi=0;HWE=1	GT:AD:DP:GP:PL	./.:0,0:0:0.278891,0.498421,0.222688:0,0,0	0/1:0,1:1:5.9e-05,0.528068,0.471873:40,3,0	0/1:6,14:20:0,1,0:248,0,122	1/1:0,2:2:1e-06,0.358785,0.641214:60,6,0	0/1:6,2:8:5e-06,0.999995,0:50,0,169	0/1:3,2:5:0.000703,0.999297,0:29,0,72	0/0:2,0:2:0.69119,0.30881,0:0,6,67	0/0:6,0:6:0.972836,0.027164,0:0,18,185	0/1:10,5:15:0,1,0:107,0,224	0/1:33,17:50:0,1,0:246,0,333	0/1:8,7:15:0,1,0:171,0,183	0/0:59,1:60:1,0,0:0,162,412	1/1:0,4:4:0,0.122717,0.877283:125,12,0
chr3	4155104	chr3_4155104_C_T	C	T	.	PASS	AF=0.115385;DP=239;NS=13;AN=26;MAF=0.115385;AC=3;AC_Het=3;AC_Hom=0;AC_Hemi=0;HWE=1	GT:AD:DP:GP:PL	0/0:23,0:23:1,0,0:0,69,363	0/0:4,0:4:0.983226,0.016774,0:0,12,140	0/0:19,0:19:0.999999,1e-06,0:0,57,333	0/0:3,0:3:0.967006,0.032994,0:0,9,110	0/0:8,0:8:0.998935,0.001065,0:0,24,227	0/0:3,0:3:0.967006,0.032994,0:0,9,100	0/1:1,1:2:0.004611,0.995303,8.6e-05:29,0,29	0/0:2,0:2:0.936119,0.063881,0:0,6,69	0/1:5,2:7:0.000318,0.999682,0:41,0,118	0/0:28,1:29:0.999999,1e-06,0:0,56,341	0/1:11,2:13:0.021524,0.978476,0:22,0,233	0/0:118,0:118:1,0,0:0,355,476	0/0:8,0:8:0.998935,0.001065,0:0,24,220
chr3	4162460	chr3_4162460_C_T	C	T	.	PASS	AF=0.153846;DP=233;NS=13;AN=26;MAF=0.153846;AC=4;AC_Het=2;AC_Hom=2;AC_Hemi=0;HWE=0.234783	GT:AD:DP:GP:PL	0/0:1,0:1:0.852273,0.147722,5e-06:0,3,37	0/0:6,0:6:0.994613,0.005387,0:0,18,159	0/1:5,9:14:0,1,0:204,0,125	0/0:11,0:11:0.999831,0.000169,0:0,33,269	0/0:14,0:14:0.999979,2.1e-05,0:0,42,308	1/1:0,4:4:0,0.418992,0.581008:148,12,0	0/0:4,0:4:0.978794,0.021206,0:0,12,129	0/0:2,0:2:0.920248,0.079752,0:0,6,63	0/0:11,0:11:0.999831,0.000169,0:0,33,269	0/0:43,0:43:1,0,0:0,129,417	0/0:16,0:16:0.999995,5e-06,0:0,48,310	0/1:41,59:100:0,1,0:362,0,328	0/0:6,0:6:0.994613,0.005387,0:0,18,151
chr3	4162591	chr3_4162591_T_G	T	G	.	PASS	AF=0.5;DP=191;NS=12;AN=24;MAF=0.5;AC=12;AC_Het=2;AC_Hom=10;AC_Hemi=0;HWE=0.0264585	GT:AD:DP:GP:PL	./.:0,0:0:0.274142,0.498887,0.22697:0,0,0	1/1:0,3:3:0,0.21553,0.78447:91,9,0	0/1:12,7:19:0,1,0:179,0,242	0/0:15,0:15:0.999944,5.6e-05,0:0,45,302	0/0:10,0:10:0.998226,0.001774,0:0,30,249	1/1:0,7:7:0,0.016881,0.983119:215,21,0	0/1:1,2:3:0,0.999274,0.000726:61,0,28	1/1:0,3:3:0,0.21553,0.78447:111,9,0	0/0:15,0:15:0.999944,5.6e-05,0:0,45,324	0/0:34,0:34:1,0,0:0,102,366	0/0:15,0:15:0.999944,5.6e-05,0:0,45,280	1/1:0,63:63:0,0,1:435,190,0	1/1:0,4:4:0,0.12078,0.87922:142,12,0
chr3	4166891	chr3_4166891_C_T	C	T	.	PASS	AF=0.153846;DP=262;NS=13;AN=26;MAF=0.153846;AC=4;AC_Het=2;AC_Hom=2;AC_Hemi=0;HWE=0.234783	GT:AD:DP:GP:PL	0/0:30,0:30:1,0,0:0,90,393	0/0:5,0:5:0.988262,0.011738,0:0,15,156	0/0:23,0:23:1,0,0:0,69,382	0/0:6,0:6:0.994096,0.005904,0:0,18,175	0/0:10,0:10:0.999629,0.000371,0:0,30,270	0/1:5,3:8:0,1,0:80,0,146	0/0:2,0:2:0.913225,0.086775,0:0,6,79	0/0:2,0:2:0.913225,0.086775,0:0,6,80	0/0:15,0:15:0.999988,1.2e-05,0:0,45,321	0/0:37,0:37:1,0,0:0,111,404	0/0:21,0:21:1,0,0:0,63,365	0/1:53,42:95:0,1,0:338,0,364	1/1:0,8:8:0,0.039483,0.960517:163,24,0
chr3	4168744	chr3_4168744_T_C	T	C	.	PASS	AF=0.346154;DP=262;NS=13;AN=26;MAF=0.346154;AC=9;AC_Het=9;AC_Hom=0;AC_Hemi=0;HWE=0.209153	GT:AD:DP:GP:PL	0/1:21,3:24:0.106309,0.893691,0:9,0,316	0/0:3,0:3:0.88691,0.11309,0:0,9,108	0/1:10,3:13:0,1,0:63,0,226	0/0:6,0:6:0.984312,0.015688,0:0,18,176	0/1:8,5:13:0,1,0:138,0,165	0/1:4,1:5:0.163494,0.836506,0:7,0,124	0/0:7,0:7:0.992094,0.007906,0:0,21,217	0/1:2,1:3:0.006186,0.993814,0:22,0,65	0/1:12,2:14:0.004786,0.995214,0:23,0,226	0/1:17,10:27:0,1,0:136,0,282	0/1:12,3:15:1e-06,0.999999,0:61,0,253	0/0:111,11:122:1,0,0:0,83,318	0/1:9,1:10:0.073827,0.926173,0:11,0,216
chr3	4168792	chr3_4168792_C_T	C	T	.	PASS	AF=0.307692;DP=261;NS=13;AN=26;MAF=0.307692;AC=8;AC_Het=8;AC_Hom=0;AC_Hemi=0;HWE=0.244302	GT:AD:DP:GP:PL	0/0:18,0:18:0.999997,3e-06,0:0,54,326	0/1:4,1:5:0.004546,0.995454,0:24,0,123	0/1:17,2:19:0.134779,0.865221,0:9,0,299	0/0:7,0:7:0.993158,0.006842,0:0,21,224	0/1:12,4:16:0,1,0:91,0,259	0/1:4,2:6:2e-06,0.999998,0:58,0,96	0/0:10,0:10:0.99914,0.00086,0:0,30,264	0/0:3,0:3:0.900712,0.099288,0:0,9,92	0/1:13,3:16:1.1e-05,0.999989,0:50,0,266	0/1:19,12:31:0,1,0:177,0,253	0/1:11,4:15:0,1,0:86,0,235	0/0:97,11:108:1,0,0:0,68,336	0/1:6,1:7:0.011396,0.988604,0:20,0,170
chr3	4168809	chr3_4168809_T_A	T	A	.	PASS	AF=0.230769;DP=245;NS=13;AN=26;MAF=0.230769;AC=6;AC_Het=6;AC_Hom=0;AC_Hemi=0;HWE=1	GT:AD:DP:GP:PL	0/1:13,3:16:0.00015,0.99985,0:41,0,236	0/0:4,0:4:0.965497,0.034503,0:0,12,132	0/0:19,0:19:0.999999,1e-06,0:0,57,348	0/0:8,0:8:0.997772,0.002228,0:0,24,232	0/1:11,1:12:0.36257,0.63743,0:5,0,238	0/0:7,0:7:0.995553,0.004447,0:0,21,163	0/0:7,0:7:0.995553,0.004447,0:0,21,203	0/0:2,0:2:0.874931,0.125069,0:0,6,69	0/1:16,4:20:1e-06,0.999999,0:62,0,282	0/1:21,8:29:0,1,0:124,0,269	0/1:13,4:17:0,1,0:74,0,277	0/0:84,10:94:0.999948,5.2e-05,0:0,40,321	0/1:5,1:6:0.02733,0.97267,0:18,0,139
chr3	4168840	chr3_4168840_T_C	T	C	.	PASS	AF=0.153846;DP=202;NS=13;AN=26;MAF=0.153846;AC=4;AC_Het=4;AC_Hom=0;AC_Hemi=0;HWE=1	GT:AD:DP:GP:PL	0/1:1,4:5:0,0.998636,0.001364:75,0,18	0/0:7,0:7:0.997344,0.002656,0:0,21,193	0/0:19,0:19:0.999999,1e-06,0:0,57,318	0/0:8,0:8:0.99867,0.00133,0:0,24,170	0/0:13,1:14:0.858086,0.141914,0:0,3,239	0/1:7,1:8:0.191746,0.808254,0:11,0,142	0/0:3,0:3:0.959133,0.040867,0:0,9,99	0/0:2,0:2:0.921474,0.078526,0:0,6,61	0/1:13,2:15:0.309469,0.690531,0:8,0,239	0/1:19,3:22:0.00017,0.99983,0:42,0,242	0/0:16,0:16:0.999995,5e-06,0:0,48,300	0/0:74,3:77:1,0,0:0,141,391	0/0:4,0:4:0.97914,0.02086,0:0,12,125
chr3	4168877	chr3_4168877_C_T	C	T	.	PASS	AF=0.269231;DP=223;NS=13;AN=26;MAF=0.269231;AC=7;AC_Het=7;AC_Hom=0;AC_Hemi=0;HWE=0.49913	GT:AD:DP:GP:PL	0/1:13,8:21:0,1,0:178,0,241	0/0:10,0:10:0.999267,0.000733,0:0,30,270	0/1:3,9:12:0,1,0:219,0,65	0/0:11,0:11:0.999633,0.000367,0:0,33,244	0/1:5,1:6:0.008445,0.991555,0:22,0,155	0/0:9,0:9:0.998535,0.001465,0:0,27,227	0/1:4,1:5:0.004241,0.995759,0:25,0,99	0/0:3,0:3:0.914156,0.085844,0:0,9,107	0/1:13,3:16:0.000531,0.999469,0:34,0,267	0/1:23,4:27:5e-06,0.999995,0:54,0,318	0/0:17,1:18:0.998541,0.001459,0:0,27,301	0/1:64,16:80:0,1,0:146,0,344	0/0:5,0:5:0.977063,0.022937,0:0,15,163
chr3	4168914	chr3_4168914_C_T	C	T	.	PASS	AF=0.153846;DP=241;NS=13;AN=26;MAF=0.153846;AC=4;AC_Het=4;AC_Hom=0;AC_Hemi=0;HWE=1	GT:AD:DP:GP:PL	0/1:13,14:27:0,1,0:268,0,244	0/1:8,1:9:0.113318,0.886682,0:13,0,196	0/0:11,0:11:0.999805,0.000195,0:0,33,276	0/0:14,0:14:0.999976,2.4e-05,0:0,42,269	0/1:8,2:10:9.1e-05,0.999909,0:44,0,213	0/0:9,1:10:0.888542,0.111458,0:0,5,219	0/0:4,0:4:0.975582,0.024418,0:0,12,138	0/0:5,0:5:0.98764,0.01236,0:0,15,156	0/0:15,1:16:0.942375,0.057625,0:0,8,270	0/0:24,2:26:0.880958,0.119042,0:0,5,321	0/0:21,2:23:0.886342,0.113658,0:0,5,299	0/1:59,22:81:0,1,0:227,0,354	0/0:5,0:5:0.98764,0.01236,0:0,15,160
chr3	4169000	chr3_4169000_A_C	A	C	.	PASS	AF=0.307692;DP=252;NS=13;AN=26;MAF=0.307692;AC=8;AC_Het=8;AC_Hom=0;AC_Hemi=0;HWE=0.244302	GT:AD:DP:GP:PL	0/0:25,0:25:1,0,0:0,75,369	0/1:3,1:4:0.008524,0.991476,0:22,0,89	0/0:20,1:21:0.999293,0.000707,0:0,30,338	0/0:16,0:16:0.999989,1.1e-05,0:0,48,295	0/1:9,1:10:0.465288,0.534712,0:2,0,216	0/1:6,1:7:0.06432,0.93568,0:13,0,156	0/0:6,0:6:0.988564,0.011436,0:0,18,185	0/1:4,1:5:0.033139,0.966861,0:16,0,117	0/1:14,2:16:0.005543,0.994457,0:24,0,248	0/1:26,6:32:3e-06,0.999997,0:57,0,316	0/0:19,0:19:0.999999,1e-06,0:0,57,341	0/1:55,23:78:0,1,0:233,0,333	0/1:11,1:12:0.410373,0.589627,0:3,0,227
chr3	4171177	chr3_4171177_C_T	C	T	.	PASS	AF=0.375;DP=221;NS=12;AN=24;MAF=0.375;AC=9;AC_Het=9;AC_Hom=0;AC_Hemi=0;HWE=0.0922062	GT:AD:DP:GP:PL	0/1:15,11:26:0,1,0:213,0,261	0/1:0,1:1:0.000516,0.622635,0.376849:33,3,0	0/0:7,0:7:0.990632,0.009368,0:0,21,222	./.:0,0:0:0.388077,0.469762,0.14216:0,0,0	0/1:9,2:11:0.000807,0.999193,0:30,0,217	0/1:10,5:15:0,1,0:91,0,233	0/0:6,0:6:0.981438,0.018562,0:0,18,179	0/1:2,1:3:0.002085,0.997915,0:26,0,61	0/1:6,2:8:1.7e-05,0.999983,0:47,0,134	0/1:12,2:14:0.001072,0.998928,0:29,0,245	0/1:7,1:8:0.040463,0.959537,0:13,0,172	0/1:104,13:117:0.34727,0.65273,0:2,0,246	0/0:5,0:5:0.963553,0.036447,0:0,15,158
chr3	4171535	chr3_4171535_A_G	A	G	.	PASS	AF=0.346154;DP=258;NS=13;AN=26;MAF=0.346154;AC=9;AC_Het=7;AC_Hom=2;AC_Hemi=0;HWE=1	GT:AD:DP:GP:PL	1/1:0,29:29:0,0,1:396,87,0	0/0:7,0:7:0.992112,0.007888,0:0,21,214	0/1:19,2:21:0.083353,0.916647,0:10,0,302	0/1:3,3:6:0,1,0:80,0,89	0/1:12,5:17:0,1,0:117,0,235	0/1:10,1:11:0.202031,0.797969,0:6,0,234	0/0:5,0:5:0.969176,0.030824,0:0,15,148	0/1:5,2:7:1.6e-05,0.999984,0:48,0,132	0/1:6,1:7:0.030602,0.969398,0:15,0,146	0/1:31,3:34:0.345111,0.654889,0:3,0,318	0/0:13,1:14:0.616694,0.383306,0:0,2,259	0/0:92,1:93:1,0,0:0,253,446	0/0:7,0:7:0.992112,0.007888,0:0,21,204
chr3	4171550	chr3_4171550_G_A	G	A	.	PASS	AF=0.230769;DP=260;NS=13;AN=26;MAF=0.230769;AC=6;AC_Het=6;AC_Hom=0;AC_Hemi=0;HWE=1	GT:AD:DP:GP:PL	0/0:33,1:34:1,0,0:0,62,365	0/0:7,0:7:0.995549,0.004451,0:0,21,220	0/0:19,1:20:0.993171,0.006829,0:0,19,320	0/1:2,2:4:2.2e-05,0.999978,0:49,0,64	0/1:14,3:17:1e-06,0.999999,0:63,0,288	0/1:7,2:9:1.8e-05,0.999982,0:50,0,187	0/0:5,0:5:0.982429,0.017571,0:0,15,148	0/1:6,1:7:0.021869,0.978131,0:19,0,157	0/1:6,1:7:0.05315,0.94685,0:15,0,161	0/1:30,3:33:0.322256,0.677744,0:6,0,331	0/0:13,1:14:0.850848,0.149152,0:0,5,273	0/0:96,0:96:1,0,0:0,289,463	0/0:7,0:7:0.995549,0.004451,0:0,21,199
chr3	4171590	chr3_4171590_C_T	C	T	.	PASS	AF=0.153846;DP=243;NS=13;AN=26;MAF=0.153846;AC=4;AC_Het=4;AC_Hom=0;AC_Hemi=0;HWE=1	GT:AD:DP:GP:PL	0/1:21,7:28:0,1,0:104,0,296	0/0:4,0:4:0.975015,0.024985,0:0,12,112	0/0:15,0:15:0.999987,1.3e-05,0:0,45,328	0/0:8,1:9:0.61002,0.38998,0:2,0,205	0/1:12,5:17:0,1,0:91,0,267	0/1:9,3:12:2e-06,0.999998,0:61,0,204	0/0:6,0:6:0.993635,0.006365,0:0,18,181	0/1:6,2:8:1.2e-05,0.999988,0:53,0,172	0/0:8,0:8:0.998401,0.001599,0:0,24,209	0/0:18,0:18:0.999998,2e-06,0:0,54,318	0/0:12,0:12:0.9999,0.0001,0:0,36,286	0/0:95,1:96:1,0,0:0,262,440	0/0:10,0:10:0.9996,0.0004,0:0,30,259
chr3	4171607	chr3_4171607_C_T	C	T	.	PASS	AF=0.192308;DP=249;NS=13;AN=26;MAF=0.192308;AC=5;AC_Het=3;AC_Hom=2;AC_Hemi=0;HWE=0.373913	GT:AD:DP:GP:PL	0/0:32,0:32:1,0,0:0,96,393	0/0:6,0:6:0.992751,0.007249,0:0,18,141	1/1:1,17:18:0,0.061397,0.938603:303,21,0	0/0:10,0:10:0.999544,0.000456,0:0,30,255	0/1:9,6:15:0,1,0:126,0,208	0/1:8,2:10:0.000143,0.999857,0:42,0,190	0/0:6,0:6:0.992751,0.007249,0:0,18,185	0/1:5,1:6:0.030875,0.969125,0:18,0,143	0/0:10,0:10:0.999544,0.000456,0:0,30,252	0/0:21,0:21:1,0,0:0,63,285	0/0:9,0:9:0.999088,0.000912,0:0,27,231	0/0:94,0:94:1,0,0:0,283,444	0/0:9,0:9:0.999088,0.000912,0:0,27,228
chr3	4171642	chr3_4171642_T_C	T	C	.	PASS	AF=0.192308;DP=257;NS=13;AN=26;MAF=0.192308;AC=5;AC_Het=3;AC_Hom=2;AC_Hemi=0;HWE=0.373913	GT:AD:DP:GP:PL	0/0:42,0:42:1,0,0:0,126,403	1/1:0,4:4:0,0.362332,0.637668:115,12,0	0/0:14,0:14:0.999973,2.7e-05,0:0,42,289	0/0:11,1:12:0.948386,0.051614,0:0,9,231	0/1:9,5:14:0,1,0:126,0,208	0/1:9,3:12:6.3e-05,0.999937,0:46,0,137	0/0:6,0:6:0.993173,0.006827,0:0,18,168	0/1:3,1:4:0.011364,0.988636,0:23,0,95	0/0:14,0:14:0.999973,2.7e-05,0:0,42,272	0/0:20,0:20:1,0,0:0,60,274	0/0:8,0:8:0.998284,0.001716,0:0,24,200	0/0:99,0:99:1,0,0:0,298,447	0/0:8,0:8:0.998284,0.001716,0:0,24,181
chr3	4172092	chr3_4172092_T_C	T	C	.	PASS	AF=0.458333;DP=261;NS=12;AN=24;MAF=0.458333;AC=11;AC_Het=1;AC_Hom=10;AC_Hemi=0;HWE=0.00444205	GT:AD:DP:GP:PL	1/1:0,29:29:0,0,1:386,87,0	1/1:0,11:11:0,0.001067,0.998933:277,33,0	1/1:0,13:13:0,0.000267,0.999733:308,39,0	./.:0,0:0:0.27285,0.499001,0.228149:0,0,0	0/0:9,0:9:0.996441,0.003559,0:0,27,243	1/1:0,7:7:0,0.016799,0.983201:212,21,0	0/0:9,0:9:0.996441,0.003559,0:0,27,244	0/0:1,0:1:0.52228,0.477582,0.000138:0,3,35	0/0:11,0:11:0.999108,0.000892,0:0,33,278	0/0:30,0:30:1,0,0:0,90,397	0/0:14,0:14:0.999888,0.000112,0:0,42,306	0/1:52,66:118:0,1,0:354,0,341	1/1:0,9:9:0,0.004253,0.995747:225,27,0
chr3	4174952	chr3_4174952_T_A	T	A	.	PASS	AF=0.5;DP=212;NS=13;AN=26;MAF=0.5;AC=13;AC_Het=5;AC_Hom=8;AC_Hemi=0;HWE=0.577624	GT:AD:DP:GP:PL	1/1:0,11:11:0,0.001013,0.998987:267,33,0	1/1:0,2:2:0,0.341739,0.65826:64,6,0	1/1:0,6:6:0,0.031426,0.968574:186,18,0	1/1:0,8:8:0,0.008046,0.991954:222,24,0	0/0:9,0:9:0.996252,0.003748,0:0,27,251	0/1:2,2:4:2e-06,0.999997,1e-06:54,0,58	0/0:6,0:6:0.970784,0.029216,0:0,18,180	0/1:5,1:6:0.002632,0.997368,0:23,0,136	0/1:8,3:11:1e-06,0.999999,0:57,0,200	0/1:22,5:27:0,1,0:76,0,328	0/1:17,4:21:0,1,0:75,0,298	0/0:97,0:97:1,0,0:0,292,432	0/0:4,0:4:0.892553,0.107447,0:0,12,127
chr3	4180442	chr3_4180442_G_A	G	A	.	PASS	AF=0.333333;DP=258;NS=12;AN=24;MAF=0.333333;AC=8;AC_Het=4;AC_Hom=4;AC_Hemi=0;HWE=0.517566	GT:AD:DP:GP:PL	./.:0,0:0:0.449198,0.442049,0.108753:0,0,0	0/0:7,0:7:0.992371,0.007629,0:0,21,217	0/0:27,0:27:1,0,0:0,81,396	1/1:0,4:4:0,0.202574,0.797426:120,12,0	0/0:13,0:13:0.99988,0.00012,0:0,39,292	1/1:0,6:6:0,0.059715,0.940285:156,18,0	0/0:5,0:5:0.970166,0.029834,0:0,15,164	0/0:3,0:3:0.890466,0.109534,0:0,9,110	0/1:6,8:14:0,1,0:186,0,142	0/1:36,17:53:0,1,0:220,0,346	0/1:14,8:22:0,1,0:173,0,276	0/1:52,47:99:0,1,0:348,0,355	0/0:5,0:5:0.970166,0.029834,0:0,15,154
chr3	4187609	chr3_4187609_C_T	C	T	.	PASS	AF=0.125;DP=279;NS=12;AN=24;MAF=0.125;AC=3;AC_Het=1;AC_Hom=2;AC_Hemi=0;HWE=0.130435	GT:AD:DP:GP:PL	0/1:1,13:14:0,0.593694,0.406306:226,9,0	1/1:0,14:14:0,0.000729,0.999271:311,42,0	0/0:15,0:15:0.99999,1e-05,0:0,45,291	0/0:10,0:10:0.999674,0.000326,0:0,30,255	0/0:8,0:8:0.998695,0.001305,0:0,24,240	0/0:5,0:5:0.989658,0.010342,0:0,15,171	0/0:5,0:5:0.989658,0.010342,0:0,15,163	./.:0,0:0:0.734003,0.245473,0.020523:0,0,0	0/0:19,0:19:0.999999,1e-06,0:0,57,332	0/0:43,0:43:1,0,0:0,129,424	0/0:24,0:24:1,0,0:0,72,349	0/0:103,0:103:1,0,0:0,310,461	0/0:5,0:5:0.989658,0.010342,0:0,15,173
chr3	4189497	chr3_4189497_T_G	T	G	.	PASS	AF=0.461538;DP=245;NS=13;AN=26;MAF=0.461538;AC=12;AC_Het=4;AC_Hom=8;AC_Hemi=0;HWE=0.260843	GT:AD:DP:GP:PL	1/1:0,3:3:0,0.224459,0.775541:113,9,0	0/0:9,0:9:0.996638,0.003362,0:0,27,245	1/1:0,15:15:0,7.1e-05,0.999929:339,45,0	1/1:0,11:11:0,0.001129,0.998871:293,33,0	0/1:6,4:10:0,1,0:101,0,168	0/0:4,0:4:0.902554,0.097446,0:0,12,147	0/0:4,0:4:0.902554,0.097446,0:0,12,137	0/0:2,0:2:0.698385,0.301615,0:0,6,75	0/1:9,6:15:0,1,0:144,0,214	0/1:21,15:36:0,1,0:262,0,308	0/1:16,8:24:0,1,0:148,0,287	0/0:104,0:104:1,0,0:0,313,470	1/1:0,3:3:0,0.224459,0.775541:109,9,0
chr3	4189499	chr3_4189499_C_G	C	G	.	PASS	AF=0.307692;DP=251;NS=13;AN=26;MAF=0.307692;AC=8;AC_Het=2;AC_Hom=6;AC_Hemi=0;HWE=0.0334096	GT:AD:DP:GP:PL	0/0:3,0:3:0.897914,0.102086,0:0,9,110	1/1:0,9:9:0,0.008515,0.991485:248,27,0	0/0:15,1:16:0.966219,0.033781,0:0,14,315	0/1:11,1:12:0.41628,0.58372,0:2,0,261	0/0:12,0:12:0.999778,0.000222,0:0,36,308	1/1:0,4:4:0,0.215592,0.784408:150,12,0	0/0:4,0:4:0.946212,0.053788,0:0,12,142	0/1:0,2:2:0,0.523675,0.476325:75,6,0	0/0:16,0:16:0.999986,1.4e-05,0:0,48,343	0/0:37,1:38:1,0,0:0,79,396	0/0:25,0:25:1,0,0:0,75,371	1/1:0,107:107:0,0,1:476,322,0	0/0:3,0:3:0.897914,0.102086,0:0,9,108
chr3	4195042	chr3_4195042_T_A	T	A	.	PASS	AF=0.208333;DP=236;NS=12;AN=24;MAF=0.208333;AC=5;AC_Het=5;AC_Hom=0;AC_Hemi=0;HWE=1	GT:AD:DP:GP:PL	./.:0,0:0:0.611795,0.340756,0.047448:0,0,0	0/1:5,1:6:0.017879,0.982121,0:20,0,103	0/1:1,1:2:0.002258,0.994259,0.003483:29,0,16	0/1:2,4:6:0,0.999824,0.000176:83,0,29	0/0:10,0:10:0.999456,0.000544,0:0,30,194	0/0:6,0:6:0.991373,0.008627,0:0,18,140	0/1:4,2:6:0.000195,0.999805,0:40,0,91	0/0:3,0:3:0.934911,0.065089,0:0,9,86	0/0:12,0:12:0.999864,0.000136,0:0,36,231	0/0:31,4:35:0.843394,0.156606,0:0,5,284	0/0:14,2:16:0.719544,0.280456,0:0,2,211	0/0:118,8:126:1,0,0:0,221,407	0/1:7,1:8:0.266913,0.733087,0:7,0,134
chr3	4196468	chr3_4196468_T_C	T	C	.	PASS	AF=0.423077;DP=159;NS=13;AN=26;MAF=0.423077;AC=11;AC_Het=5;AC_Hom=6;AC_Hemi=0;HWE=0.573563	GT:AD:DP:GP:PL	1/1:0,8:8:0,0.008545,0.991455:188,24,0	0/0:2,0:2:0.688139,0.311861,0:0,6,77	0/1:0,1:1:0.000183,0.524449,0.475368:35,3,0	1/1:0,4:4:0,0.12119,0.87881:130,12,0	0/0:8,0:8:0.992969,0.007031,0:0,24,227	1/1:0,2:2:0,0.355512,0.644488:64,6,0	0/0:4,0:4:0.898233,0.101767,0:0,12,134	0/0:1,0:1:0.524504,0.47541,8.6e-05:0,3,37	0/1:8,5:13:0,1,0:103,0,187	0/1:11,10:21:0,1,0:159,0,213	0/1:8,3:11:1e-06,0.999999,0:58,0,183	0/1:33,49:82:0,1,0:354,0,306	0/0:1,0:1:0.524493,0.475399,0.000108:0,3,36
chr3	4197389	chr3_4197389_G_T	G	T	.	PASS	AF=0.291667;DP=207;NS=12;AN=24;MAF=0.291667;AC=7;AC_Het=5;AC_Hom=2;AC_Hemi=0;HWE=1	GT:AD:DP:GP:PL	./.:0,0:0:0.489464,0.420306,0.09023:0,0,0	0/1:6,6:12:0,1,0:157,0,164	0/1:5,1:6:0.01167,0.98833,0:20,0,100	1/1:0,5:5:0,0.127065,0.872935:126,15,0	0/0:7,0:7:0.993336,0.006664,0:0,21,215	0/0:6,0:6:0.986761,0.013239,0:0,18,203	0/0:5,0:5:0.973868,0.026132,0:0,15,170	0/0:1,0:1:0.699607,0.300377,1.6e-05:0,3,39	0/1:9,3:12:1e-06,0.999999,0:59,0,200	0/1:14,4:18:2e-06,0.999998,0:58,0,263	0/1:11,3:14:0.000174,0.999826,0:38,0,234	0/0:112,0:112:1,0,0:0,337,464	0/0:9,0:9:0.998326,0.001674,0:0,27,234
chr3	4197744	chr3_4197744_A_T	A	T	.	PASS	AF=0.454545;DP=183;NS=11;AN=22;MAF=0.454545;AC=10;AC_Het=4;AC_Hom=6;AC_Hemi=0;HWE=0.542748	GT:AD:DP:GP:PL	1/1:0,5:5:0,0.0681,0.9319:120,15,0	0/1:4,4:8:0,1,0:97,0,122	./.:0,0:0:0.290538,0.496956,0.212507:0,0,0	./.:0,0:0:0.290538,0.496956,0.212507:0,0,0	0/0:12,1:13:0.94903,0.05097,0:0,15,285	1/1:0,11:11:0,0.00114,0.99886:254,33,0	0/0:5,0:5:0.949262,0.050738,0:0,15,174	0/0:4,0:4:0.903424,0.096576,0:0,12,149	0/0:5,0:5:0.949262,0.050738,0:0,15,138	0/1:15,3:18:1.7e-05,0.999983,0:45,0,277	0/1:8,1:9:0.029054,0.970946,0:13,0,209	0/1:57,40:97:0,1,0:316,0,364	1/1:0,8:8:0,0.009052,0.990948:215,24,0
chr3	4198205	chr3_4198205_A_G	A	G	.	PASS	AF=0.125;DP=189;NS=12;AN=24;MAF=0.125;AC=3;AC_Het=3;AC_Hom=0;AC_Hemi=0;HWE=1	GT:AD:DP:GP:PL	0/0:13,0:13:0.999967,3.3e-05,0:0,39,273	0/1:6,1:7:0.085533,0.914467,0:16,0,173	0/0:1,0:1:0.879934,0.120065,1e-06:0,3,41	./.:0,0:0:0.774284,0.2113,0.014416:0,0,0	0/1:9,4:13:0,1,0:85,0,212	0/0:12,0:12:0.999933,6.7e-05,0:0,36,273	0/0:8,0:8:0.998935,0.001065,0:0,24,224	0/1:2,1:3:0.187663,0.812337,0:12,0,66	0/0:4,0:4:0.983231,0.016769,0:0,12,112	0/0:17,1:18:0.991791,0.008209,0:0,15,293	0/0:11,0:11:0.999867,0.000133,0:0,33,266	0/0:89,4:93:1,0,0:0,168,401	0/0:5,0:5:0.991544,0.008456,0:0,15,118
chr3	4202491	chr3_4202491_A_C	A	C	.	PASS	AF=0.208333;DP=256;NS=12;AN=24;MAF=0.208333;AC=5;AC_Het=5;AC_Hom=0;AC_Hemi=0;HWE=1	GT:AD:DP:GP:PL	0/0:10,0:10:0.99947,0.00053,0:0,30,222	0/0:10,0:10:0.99947,0.00053,0:0,30,274	./.:0,0:0:0.618353,0.336002,0.045644:0,0,0	0/1:0,1:1:0.000289,0.786125,0.213585:40,3,0	0/0:14,0:14:0.999967,3.3e-05,0:0,42,311	0/1:10,2:12:0.003141,0.996859,0:28,0,240	0/1:11,2:13:0.089222,0.910778,0:13,0,254	0/1:3,1:4:0.002935,0.997065,0:28,0,83	0/1:12,3:15:1.4e-05,0.999986,0:51,0,249	0/0:30,1:31:1,0,0:0,72,348	0/0:20,0:20:0.999999,1e-06,0:0,60,341	0/0:120,0:120:1,0,0:0,361,459	0/0:6,0:6:0.991582,0.008418,0:0,18,192
chr3	4202501	chr3_4202501_T_C	T	C	.	PASS	AF=0.416667;DP=243;NS=12;AN=24;MAF=0.416667;AC=10;AC_Het=6;AC_Hom=4;AC_Hemi=0;HWE=1	GT:AD:DP:GP:PL	1/1:0,8:8:0,0.010464,0.989536:210,24,0	0/0:8,0:8:0.994262,0.005738,0:0,24,238	./.:0,0:0:0.330781,0.488709,0.18051:0,0,0	0/1:0,1:1:0.000246,0.574992,0.424762:35,3,0	0/1:12,2:14:0.000372,0.999628,0:33,0,254	0/1:9,1:10:0.179572,0.820428,0:5,0,225	0/1:10,3:13:5.3e-05,0.999947,0:41,0,244	0/1:3,1:4:0.002156,0.997844,0:25,0,85	0/1:10,4:14:0,1,0:73,0,211	0/0:27,2:29:0.997525,0.002475,0:0,28,314	0/0:16,1:17:0.898636,0.101364,0:0,11,288	0/0:120,0:120:1,0,0:0,361,469	1/1:0,4:4:0,0.144718,0.855282:148,12,0
chr3	4202706	chr3_4202706_C_T	C	T	.	PASS	AF=0.384615;DP=256;NS=13;AN=26;MAF=0.384615;AC=10;AC_Het=10;AC_Hom=0;AC_Hemi=0;HWE=0.0747611	GT:AD:DP:GP:PL	0/1:15,9:24:0,1,0:125,0,214	0/1:6,1:7:0.432682,0.567318,0:0,0,167	0/1:5,2:7:0.000454,0.999546,0:32,0,130	0/1:0,1:1:0.000147,0.605637,0.394216:38,3,0	0/0:14,0:14:0.999921,7.9e-05,0:0,42,311	0/0:13,1:14:0.574038,0.425962,0:0,2,262	0/1:6,4:10:0,1,0:81,0,151	0/1:4,2:6:4e-06,0.999996,0:53,0,124	0/1:4,5:9:0,1,0:114,0,112	0/1:18,7:25:0,1,0:116,0,306	0/1:12,5:17:0,1,0:63,0,220	0/0:110,0:110:1,0,0:0,331,451	0/1:10,1:11:0.135883,0.864117,0:7,0,222
chr3	4204945	chr3_4204945_A_G	A	G	.	PASS	AF=0.375;DP=183;NS=12;AN=24;MAF=0.375;AC=9;AC_Het=3;AC_Hom=6;AC_Hemi=0;HWE=0.205277	GT:AD:DP:GP:PL	0/1:3,1:4:0.002004,0.997996,0:25,0,64	1/1:0,6:6:0,0.037832,0.962168:175,18,0	0/0:1,0:1:0.555234,0.441259,0.003507:0,3,20	0/0:1,0:1:0.555234,0.441259,0.003507:0,3,20	0/0:7,0:7:0.987735,0.012265,0:0,21,165	0/1:0,1:1:0.000882,0.556693,0.442426:29,3,0	0/1:0,1:1:0.000222,0.55706,0.442718:35,3,0	./.:0,0:0:0.310456,0.493459,0.196084:0,0,0	0/0:13,1:14:0.989759,0.010241,0:0,22,280	0/0:27,0:27:1,0,0:0,81,394	0/0:13,0:13:0.999806,0.000194,0:0,39,295	1/1:0,104:104:0,0,1:451,313,0	1/1:0,4:4:0,0.135905,0.864095:126,12,0
chr3	4206349	chr3_4206349_T_G	T	G	.	PASS	AF=0.230769;DP=184;NS=13;AN=26;MAF=0.230769;AC=6;AC_Het=4;AC_Hom=2;AC_Hemi=0;HWE=0.522981	GT:AD:DP:GP:PL	0/0:1,0:1:0.735441,0.263993,0.000566:0,3,22	0/0:6,0:6:0.988907,0.011093,0:0,18,178	0/1:1,2:3:0.000164,0.999646,0.00019:39,0,30	0/1:1,1:2:0.001758,0.997957,0.000285:29,0,28	0/0:3,0:3:0.917652,0.082348,0:0,9,108	1/1:0,5:5:0,0.148288,0.851712:158,15,0	0/0:3,0:3:0.917652,0.082348,0:0,9,87	0/0:2,0:2:0.847833,0.152167,0:0,6,81	0/0:10,0:10:0.999299,0.000701,0:0,30,232	0/0:17,1:18:0.994543,0.005457,0:0,21,288	0/0:11,0:11:0.99965,0.00035,0:0,33,246	0/1:57,55:112:0,1,0:340,0,356	0/1:0,2:2:0,0.582093,0.417906:69,6,0
chr3	4221926	chr3_4221926_T_C	T	C	.	PASS	AF=0.272727;DP=141;NS=11;AN=22;MAF=0.272727;AC=6;AC_Het=0;AC_Hom=6;AC_Hemi=0;HWE=0.00221141	GT:AD:DP:GP:PL	1/1:0,8:8:0,0.019322,0.980678:205,24,0	1/1:0,7:7:0,0.037912,0.962088:203,21,0	1/1:0,4:4:0,0.239692,0.760308:95,12,0	./.:0,0:0:0.512774,0.406617,0.080609:0,0,0	0/0:8,0:8:0.996912,0.003088,0:0,24,210	0/0:1,0:1:0.716077,0.283914,9e-06:0,3,41	0/0:2,0:2:0.834557,0.165443,0:0,6,74	0/0:3,0:3:0.909819,0.090181,0:0,9,101	0/0:13,0:13:0.999903,9.7e-05,0:0,39,305	0/0:25,0:25:1,0,0:0,75,386	0/0:11,0:11:0.999613,0.000387,0:0,33,276	0/0:59,0:59:1,0,0:0,178,415	./.:0,0:0:0.512774,0.406617,0.080609:0,0,0
chr3	4225364	chr3_4225364_C_T	C	T	.	PASS	AF=0.25;DP=162;NS=12;AN=24;MAF=0.25;AC=6;AC_Het=4;AC_Hom=2;AC_Hemi=0;HWE=1	GT:AD:DP:GP:PL	0/0:6,1:7:0.661362,0.338638,0:0,1,130	0/0:7,0:7:0.995055,0.004945,0:0,21,217	1/1:0,3:3:0,0.440101,0.559899:76,9,0	0/1:0,1:1:0.000238,0.758518,0.241243:40,3,0	0/0:18,0:18:0.999998,2e-06,0:0,54,342	./.:0,0:0:0.575627,0.366148,0.058225:0,0,0	0/0:10,0:10:0.999379,0.000621,0:0,30,257	0/0:4,0:4:0.961766,0.038234,0:0,12,131	0/0:8,0:8:0.997522,0.002478,0:0,24,229	0/1:18,3:21:0.004221,0.995779,0:26,0,298	0/1:11,1:12:0.391592,0.608408,0:4,0,262	0/0:68,1:69:1,0,0:0,172,409	0/1:1,1:2:0.001978,0.994858,0.003164:29,0,17
chr3	4225636	chr3_4225636_A_G	A	G	.	PASS	AF=0.115385;DP=196;NS=13;AN=26;MAF=0.115385;AC=3;AC_Het=3;AC_Hom=0;AC_Hemi=0;HWE=1	GT:AD:DP:GP:PL	0/0:17,0:17:0.999998,2e-06,0:0,51,272	0/0:7,0:7:0.997749,0.002251,0:0,21,196	0/0:6,1:7:0.732918,0.267082,0:1,0,153	0/1:0,1:1:0.000605,0.873289,0.126106:40,3,0	0/0:16,1:17:0.999762,0.000238,0:0,31,316	0/0:2,0:2:0.932662,0.067338,0:0,6,74	0/0:5,0:5:0.991056,0.008944,0:0,15,166	0/0:1,0:1:0.873813,0.126179,7e-06:0,3,34	0/0:17,0:17:0.999998,2e-06,0:0,51,333	0/1:37,4:41:0.443126,0.556874,0:6,0,326	0/1:15,6:21:0,1,0:102,0,278	0/0:59,0:59:1,0,0:0,178,410	0/0:1,0:1:0.87374,0.126169,9.1e-05:0,3,23
chr3	4225663	chr3_4225663_G_C	G	C	.	PASS	AF=0.230769;DP=184;NS=13;AN=26;MAF=0.230769;AC=6;AC_Het=6;AC_Hom=0;AC_Hemi=0;HWE=1	GT:AD:DP:GP:PL	0/0:12,0:12:0.999839,0.000161,0:0,36,239	0/0:8,0:8:0.997427,0.002573,0:0,24,222	0/0:8,0:8:0.997427,0.002573,0:0,24,209	0/1:0,1:1:0.000228,0.751601,0.248171:40,3,0	0/1:8,2:10:0.056714,0.943286,0:14,0,147	0/1:2,1:3:0.001916,0.998084,0:29,0,65	0/1:6,1:7:0.023812,0.976188,0:18,0,162	0/0:2,0:2:0.858302,0.141698,0:0,6,63	0/0:16,0:16:0.99999,1e-05,0:0,48,316	0/1:30,5:35:0.000328,0.999672,0:37,0,325	0/1:16,6:22:0,1,0:97,0,283	0/0:53,0:53:1,0,0:0,160,434	0/0:2,0:2:0.858302,0.141698,0:0,6,62
chr3	4225683	chr3_4225683_C_T	C	T	.	PASS	AF=0.192308;DP=196;NS=13;AN=26;MAF=0.192308;AC=5;AC_Het=5;AC_Hom=0;AC_Hemi=0;HWE=1	GT:AD:DP:GP:PL	0/0:24,0:24:1,0,0:0,72,314	0/0:8,0:8:0.998075,0.001925,0:0,24,223	0/1:6,3:9:0,1,0:70,0,152	0/1:1,1:2:0.001613,0.998338,4.9e-05:31,0,34	0/0:11,1:12:0.969976,0.030024,0:0,12,172	0/1:2,1:3:0.00256,0.997439,0:29,0,56	0/1:6,1:7:0.025257,0.974743,0:19,0,177	0/0:2,0:2:0.890103,0.109897,0:0,6,63	0/0:15,0:15:0.999985,1.5e-05,0:0,45,306	0/0:28,2:30:0.992783,0.007217,0:0,18,344	0/1:16,3:19:0.000772,0.999228,0:34,0,279	0/0:61,0:61:1,0,0:0,184,430	0/0:4,0:4:0.970058,0.029942,0:0,12,116
chr3	4225707	chr3_4225707_T_C	T	C	.	PASS	AF=0.384615;DP=181;NS=13;AN=26;MAF=0.384615;AC=10;AC_Het=8;AC_Hom=2;AC_Hemi=0;HWE=0.56581	GT:AD:DP:GP:PL	0/1:10,14:24:0,1,0:200,0,163	0/1:7,1:8:0.056484,0.943516,0:11,0,174	1/1:0,5:5:0,0.084694,0.915306:130,15,0	0/0:1,0:1:0.596847,0.403119,3.4e-05:0,3,39	0/0:11,0:11:0.999341,0.000659,0:0,33,214	0/1:0,1:1:0.000222,0.59673,0.403048:36,3,0	0/1:9,1:10:0.159811,0.840189,0:6,0,223	0/1:1,1:2:0.018276,0.981304,0.000419:16,0,29	0/0:13,0:13:0.999835,0.000165,0:0,39,294	0/1:24,3:27:0.006795,0.993205,0:20,0,317	0/1:8,5:13:0,1,0:101,0,198	0/0:62,0:62:1,0,0:0,187,435	0/1:1,2:3:3e-06,0.999657,0.00034:55,0,30
chr3	4225755	chr3_4225755_G_A	G	A	.	PASS	AF=0.115385;DP=184;NS=13;AN=26;MAF=0.115385;AC=3;AC_Het=3;AC_Hom=0;AC_Hemi=0;HWE=1	GT:AD:DP:GP:PL	0/1:36,8:44:0,1,0:91,0,279	0/0:6,0:6:0.995684,0.004316,0:0,18,152	0/0:6,0:6:0.995684,0.004316,0:0,18,134	0/0:2,0:2:0.93514,0.06486,0:0,6,62	0/0:9,0:9:0.999458,0.000542,0:0,27,211	0/0:3,0:3:0.966483,0.033517,0:0,9,75	0/1:12,2:14:0.002304,0.997696,0:32,0,233	0/0:2,0:2:0.93514,0.06486,0:0,6,71	0/0:6,0:6:0.995684,0.004316,0:0,18,188	0/0:30,0:30:1,0,0:0,90,390	0/0:11,0:11:0.999865,0.000135,0:0,33,262	0/0:47,0:47:1,0,0:0,141,416	0/1:2,1:3:0.007189,0.992811,0:27,0,56
chr3	4225927	chr3_4225927_T_A	T	A	.	PASS	AF=0.423077;DP=169;NS=13;AN=26;MAF=0.423077;AC=11;AC_Het=9;AC_Hom=2;AC_Hemi=0;HWE=0.275057	GT:AD:DP:GP:PL	1/1:1,13:14:0,0.231177,0.768823:190,9,0	0/1:8,1:9:0.495918,0.504082,0:0,2,183	0/0:1,0:1:0.551662,0.448266,7.3e-05:0,3,37	0/1:0,1:1:0.000171,0.551603,0.448226:36,3,0	0/1:15,2:17:0.119496,0.880504,0:7,0,282	0/1:1,1:2:0.00031,0.999561,0.000129:33,0,35	0/1:4,2:6:4e-06,0.999996,0:52,0,118	0/1:0,1:1:0.004266,0.549344,0.44639:22,3,0	0/1:13,3:16:5.2e-05,0.999948,0:41,0,264	0/0:33,1:34:1,0,0:0,80,391	0/1:8,1:9:0.282973,0.717027,0:2,0,214	0/0:57,1:58:1,0,0:0,144,402	0/1:0,1:1:0.000854,0.551226,0.44792:29,3,0
chr3	4225947	chr3_4225947_T_C	T	C	.	PASS	AF=0.115385;DP=220;NS=13;AN=26;MAF=0.115385;AC=3;AC_Het=3;AC_Hom=0;AC_Hemi=0;HWE=1	GT:AD:DP:GP:PL	0/0:33,1:34:1,0,0:0,65,329	0/1:10,2:12:0.013959,0.986041,0:24,0,225	0/0:5,1:6:0.635592,0.364408,0:3,0,124	0/0:2,0:2:0.933327,0.066673,0:0,6,67	0/0:17,0:17:0.999998,2e-06,0:0,51,318	0/1:5,1:6:0.358601,0.641399,0:8,0,134	0/1:5,2:7:7.1e-05,0.999929,0:47,0,136	0/0:1,0:1:0.874889,0.124998,0.000113:0,3,22	0/0:19,0:19:0.999999,1e-06,0:0,57,353	0/0:40,0:40:1,0,0:0,120,405	0/0:14,0:14:0.999983,1.7e-05,0:0,42,298	0/0:56,3:59:1,0,0:0,81,347	0/0:2,0:2:0.933327,0.066673,0:0,6,73
chr3	4225953	chr3_4225953_C_T	C	T	.	PASS	AF=0.269231;DP=236;NS=13;AN=26;MAF=0.269231;AC=7;AC_Het=7;AC_Hom=0;AC_Hemi=0;HWE=0.49913	GT:AD:DP:GP:PL	0/0:38,4:42:0.97649,0.02351,0:0,15,300	0/0:13,0:13:0.999905,9.5e-05,0:0,39,296	0/0:7,0:7:0.993962,0.006038,0:0,21,164	0/1:1,2:3:2e-06,0.984835,0.015163:59,0,11	0/1:15,3:18:0.000763,0.999237,0:32,0,269	0/1:4,1:5:0.004098,0.995902,0:25,0,96	0/0:10,0:10:0.999241,0.000759,0:0,30,227	0/1:0,1:1:0.011551,0.711734,0.276716:22,3,0	0/1:17,4:21:2e-06,0.999998,0:59,0,308	0/0:41,1:42:1,0,0:0,87,394	0/1:15,2:17:0.025933,0.974067,0:17,0,271	0/0:54,0:54:1,0,0:0,163,410	0/1:2,1:3:0.001293,0.998706,0:30,0,57
chr3	4226052	chr3_4226052_C_T	C	T	.	PASS	AF=0.115385;DP=225;NS=13;AN=26;MAF=0.115385;AC=3;AC_Het=3;AC_Hom=0;AC_Hemi=0;HWE=1	GT:AD:DP:GP:PL	0/0:44,3:47:0.999999,1e-06,0:0,54,340	0/0:8,0:8:0.998922,0.001078,0:0,24,209	0/0:8,0:8:0.998922,0.001078,0:0,24,179	0/0:3,0:3:0.966622,0.033378,0:0,9,79	0/0:18,0:18:0.999999,1e-06,0:0,54,344	0/0:2,0:2:0.935399,0.064601,0:0,6,81	0/1:7,2:9:5.3e-05,0.999947,0:48,0,146	0/0:2,0:2:0.935399,0.064601,0:0,6,81	0/0:12,0:12:0.999933,6.7e-05,0:0,36,280	0/1:28,4:32:0.000169,0.999831,0:43,0,311	0/0:16,0:16:0.999996,4e-06,0:0,48,296	0/0:62,0:62:1,0,0:0,187,433	0/1:4,1:5:0.009116,0.990884,0:26,0,124
chr3	4242090	chr3_4242090_A_G	A	G	.	PASS	AF=0.230769;DP=216;NS=13;AN=26;MAF=0.230769;AC=6;AC_Het=6;AC_Hom=0;AC_Hemi=0;HWE=1	GT:AD:DP:GP:PL	0/1:0,2:2:3.7e-05,0.574251,0.425712:49,6,0	0/0:5,0:5:0.977359,0.022641,0:0,15,153	0/1:5,4:9:0,1,0:94,0,114	0/1:0,1:1:0.000393,0.729287,0.27032:37,3,0	0/0:13,0:13:0.99991,9e-05,0:0,39,315	0/0:7,0:7:0.994242,0.005758,0:0,21,203	0/1:5,1:6:0.008557,0.991443,0:22,0,150	0/0:4,0:4:0.955721,0.044279,0:0,12,129	0/1:7,1:8:0.064421,0.935579,0:13,0,172	0/0:21,2:23:0.67043,0.32957,0:0,2,316	0/0:9,0:9:0.998554,0.001446,0:0,27,257	0/0:125,0:125:1,0,0:0,376,477	0/1:1,2:3:6e-06,0.995342,0.004652:54,0,16
chr3	4242337	chr3_4242337_A_G	A	G	.	PASS	AF=0.5;DP=189;NS=11;AN=22;MAF=0.5;AC=11;AC_Het=1;AC_Hom=10;AC_Hemi=0;HWE=0.0107622	GT:AD:DP:GP:PL	./.:0,0:0:0.250462,0.5,0.249538:0,0,0	1/1:0,4:4:0,0.11129,0.88871:129,12,0	1/1:0,3:3:0,0.200292,0.799708:91,9,0	0/1:0,1:1:0.0002,0.50036,0.49944:34,3,0	0/0:12,0:12:0.999513,0.000487,0:0,36,250	1/1:0,3:3:0,0.200292,0.799708:100,9,0	0/0:5,0:5:0.941281,0.058719,0:0,15,136	1/1:0,5:5:0,0.058924,0.941076:154,15,0	0/0:10,0:10:0.998054,0.001946,0:0,30,248	0/0:24,0:24:1,0,0:0,72,372	0/0:13,0:13:0.999756,0.000244,0:0,39,255	1/1:0,108:108:0,0,1:467,325,0	./.:0,0:0:0.250462,0.5,0.249538:0,0,0
chr3	4248869	chr3_4248869_A_T	A	T	.	PASS	AF=0.166667;DP=136;NS=12;AN=24;MAF=0.166667;AC=4;AC_Het=4;AC_Hom=0;AC_Hemi=0;HWE=1	GT:AD:DP:GP:PL	0/0:1,0:1:0.823265,0.176357,0.000378:0,3,20	0/1:1,2:3:1e-06,0.999931,6.8e-05:63,0,32	0/0:1,0:1:0.823265,0.176357,0.000378:0,3,20	./.:0,0:0:0.678276,0.290598,0.031126:0,0,0	0/1:9,1:10:0.487143,0.512857,0:4,0,197	0/0:2,0:2:0.903255,0.096745,0:0,6,74	0/0:1,0:1:0.823564,0.176421,1.5e-05:0,3,34	0/1:3,1:4:0.00372,0.99628,0:28,0,58	0/0:9,0:9:0.999164,0.000836,0:0,27,247	0/0:28,0:28:1,0,0:0,84,346	0/0:15,0:15:0.999987,1.3e-05,0:0,45,304	0/1:27,33:60:0,1,0:325,0,300	0/0:2,0:2:0.903255,0.096745,0:0,6,74
chr3	4253829	chr3_4253829_G_T	G	T	.	PASS	AF=0.125;DP=117;NS=12;AN=24;MAF=0.125;AC=3;AC_Het=3;AC_Hom=0;AC_Hemi=0;HWE=1	GT:AD:DP:GP:PL	0/0:4,0:4:0.978876,0.021124,0:0,12,97	0/0:1,0:1:0.852639,0.147201,0.00016:0,3,22	0/1:2,1:3:0.002908,0.997078,1.4e-05:30,0,38	0/0:1,0:1:0.852769,0.147223,8e-06:0,3,35	0/0:5,0:5:0.989325,0.010675,0:0,15,140	0/0:2,0:2:0.920538,0.079461,1e-06:0,6,44	0/0:3,0:3:0.958626,0.041374,0:0,9,99	0/0:2,0:2:0.920539,0.079461,0:0,6,76	0/0:5,0:5:0.989325,0.010675,0:0,15,157	0/1:12,2:14:0.001041,0.998959,0:34,0,234	0/1:9,2:11:0.000165,0.999835,0:42,0,156	0/0:61,0:61:1,0,0:0,184,404	./.:0,0:0:0.727224,0.251101,0.021675:0,0,0
chr3	4258146	chr3_4258146_G_C	G	C	.	PASS	AF=0.136364;DP=121;NS=11;AN=22;MAF=0.136364;AC=3;AC_Het=3;AC_Hom=0;AC_Hemi=0;HWE=1	GT:AD:DP:GP:PL	0/0:6,0:6:0.994203,0.005797,0:0,18,128	0/0:1,0:1:0.842743,0.157245,1.2e-05:0,3,34	0/0:3,0:3:0.955433,0.044567,0:0,9,70	0/1:2,1:3:0.17508,0.824912,8e-06:11,0,40	./.:0,0:0:0.710231,0.265042,0.024727:0,0,0	./.:0,0:0:0.710231,0.265042,0.024727:0,0,0	0/0:1,0:1:0.842597,0.157218,0.000185:0,3,22	0/0:1,0:1:0.842557,0.15721,0.000233:0,3,21	0/0:4,0:4:0.977209,0.022791,0:0,12,76	0/1:3,7:10:0,0.99992,8e-05:121,0,31	0/1:1,2:3:0.000266,0.996027,0.003707:40,0,14	0/0:87,0:87:1,0,0:0,262,384	0/0:2,0:2:0.914668,0.085332,0:0,6,70
chr3	4274959	chr3_4274959_A_G	A	G	.	PASS	AF=0.318182;DP=107;NS=11;AN=22;MAF=0.318182;AC=7;AC_Het=5;AC_Hom=2;AC_Hemi=0;HWE=1	GT:AD:DP:GP:PL	0/0:4,0:4:0.922848,0.077152,0:0,12,104	./.:0,0:0:0.359063,0.480311,0.160625:0,0,0	0/0:1,0:1:0.59917,0.400745,8.5e-05:0,3,35	./.:0,0:0:0.359063,0.480311,0.160625:0,0,0	0/0:2,0:2:0.749393,0.250607,0:0,6,69	0/1:1,1:2:0.028889,0.970948,0.000164:14,0,33	0/1:0,1:1:0.000357,0.599003,0.40064:34,3,0	0/1:0,1:1:0.005621,0.595849,0.39853:22,3,0	0/0:11,1:12:0.922646,0.077354,0:0,12,208	0/0:25,2:27:0.991974,0.008026,0:0,22,284	0/1:14,2:16:0.161831,0.838169,0:6,0,251	1/1:1,39:40:0,0,1:313,100,0	0/1:0,1:1:0.000179,0.59911,0.400712:37,3,0
chr3	4275530	chr3_4275530_G_A	G	A	.	PASS	AF=0.346154;DP=109;NS=13;AN=26;MAF=0.346154;AC=9;AC_Het=5;AC_Hom=4;AC_Hemi=0;HWE=0.578215	GT:AD:DP:GP:PL	0/0:2,0:2:0.745881,0.254118,1e-06:0,6,56	0/0:1,0:1:0.593106,0.40414,0.002754:0,3,20	0/1:1,1:2:0.001154,0.988191,0.010655:28,0,15	1/1:0,5:5:0,0.084013,0.915987:144,15,0	0/1:3,1:4:0.007347,0.992653,0:20,0,75	0/0:3,0:3:0.854448,0.145552,0:0,9,98	0/0:3,0:3:0.854448,0.145552,0:0,9,98	0/0:2,0:2:0.745882,0.254118,0:0,6,70	0/1:7,2:9:3.4e-05,0.999966,0:43,0,163	0/1:17,11:28:0,1,0:188,0,274	0/1:6,3:9:0,1,0:72,0,129	1/1:0,39:39:0,0,1:357,117,0	0/0:1,0:1:0.593106,0.40414,0.002754:0,3,20
chr3	4276823	chr3_4276823_T_C	T	C	.	PASS	AF=0.115385;DP=161;NS=13;AN=26;MAF=0.115385;AC=3;AC_Het=1;AC_Hom=2;AC_Hemi=0;HWE=0.12	GT:AD:DP:GP:PL	1/1:0,5:5:0,0.377698,0.622302:121,15,0	0/0:5,0:5:0.993606,0.006394,0:0,15,159	0/0:1,0:1:0.906641,0.093358,1e-06:0,3,40	0/1:9,1:10:0.440569,0.559431,0:8,0,211	0/0:3,0:3:0.974904,0.025096,0:0,9,110	0/0:4,0:4:0.987293,0.012707,0:0,12,116	0/0:1,0:1:0.90664,0.093357,2e-06:0,3,36	0/0:4,0:4:0.987293,0.012707,0:0,12,129	0/0:9,0:9:0.999598,0.000402,0:0,27,250	0/0:25,0:25:1,0,0:0,75,386	0/0:16,0:16:0.999997,3e-06,0:0,48,337	0/0:71,0:71:1,0,0:0,214,368	0/0:7,0:7:0.998394,0.001606,0:0,21,212
chr3	4278437	chr3_4278437_T_C	T	C	.	PASS	AF=0.461538;DP=261;NS=13;AN=26;MAF=0.461538;AC=12;AC_Het=2;AC_Hom=10;AC_Hemi=0;HWE=0.0206165	GT:AD:DP:GP:PL	1/1:0,2:2:0,0.392808,0.607192:67,6,0	1/1:0,5:5:0,0.074814,0.925186:143,15,0	1/1:0,7:7:0,0.019815,0.980185:177,21,0	0/1:7,1:8:0.025564,0.974436,0:14,0,191	0/0:10,0:10:0.998493,0.001507,0:0,30,252	1/1:0,2:2:0,0.392808,0.607192:72,6,0	0/1:1,1:2:0.001295,0.998398,0.000308:27,0,31	0/0:2,0:2:0.721277,0.278723,0:0,6,73	0/0:30,0:30:1,0,0:0,90,401	0/0:55,0:55:1,0,0:0,166,433	0/0:23,0:23:1,0,0:0,69,384	0/0:109,0:109:1,0,0:0,328,461	1/1:0,6:6:0,0.03886,0.96114:197,18,0
chr3	4282254	chr3_4282254_G_A	G	A	.	PASS	AF=0.208333;DP=263;NS=12;AN=24;MAF=0.208333;AC=5;AC_Het=5;AC_Hom=0;AC_Hemi=0;HWE=1	GT:AD:DP:GP:PL	0/1:2,8:10:0,0.999815,0.000185:133,0,29	0/0:2,0:2:0.87533,0.12467,0:0,6,70	0/1:8,2:10:0.035917,0.964083,0:17,0,199	0/1:9,3:12:0.006144,0.993856,0:25,0,222	0/0:13,1:14:0.741883,0.258117,0:0,2,260	0/1:2,1:3:0.080919,0.919081,0:13,0,56	./.:0,0:0:0.605745,0.345102,0.049153:0,0,0	0/1:4,1:5:0.005584,0.994416,0:25,0,117	0/0:17,0:17:0.999996,4e-06,0:0,51,318	0/0:38,2:40:0.99999,1e-05,0:0,47,346	0/0:23,0:23:1,0,0:0,69,373	0/0:121,3:124:1,0,0:0,287,434	0/0:3,0:3:0.933522,0.066478,0:0,9,98
chr3	4286083	chr3_4286083_G_A	G	A	.	PASS	AF=0.230769;DP=269;NS=13;AN=26;MAF=0.230769;AC=6;AC_Het=4;AC_Hom=2;AC_Hemi=0;HWE=0.522981	GT:AD:DP:GP:PL	0/0:11,0:11:0.999714,0.000286,0:0,33,246	0/0:7,0:7:0.995443,0.004557,0:0,21,198	0/0:15,0:15:0.999982,1.8e-05,0:0,45,320	0/1:10,4:14:0,1,0:94,0,231	0/0:14,0:14:0.999964,3.6e-05,0:0,42,313	0/1:3,4:7:0,1,0:123,0,70	0/1:5,1:6:0.098233,0.901767,0:12,0,145	0/1:2,1:3:0.001363,0.998637,0:31,0,73	0/0:13,0:13:0.999928,7.2e-05,0:0,39,276	0/0:40,0:40:1,0,0:0,120,420	0/0:19,0:19:0.999999,1e-06,0:0,57,366	0/0:111,0:111:1,0,0:0,334,464	1/1:0,9:9:0,0.013154,0.986846:229,27,0
chr3	4286362	chr3_4286362_T_C	T	C	.	PASS	AF=0.461538;DP=272;NS=13;AN=26;MAF=0.461538;AC=12;AC_Het=6;AC_Hom=6;AC_Hemi=0;HWE=1	GT:AD:DP:GP:PL	0/1:9,7:16:0,1,0:114,0,155	0/1:1,6:7:0,0.948491,0.051509:172,0,9	1/1:0,12:12:0,0.000573,0.999427:253,36,0	0/1:3,10:13:0,0.999999,1e-06:237,0,57	0/0:11,0:11:0.99917,0.00083,0:0,33,281	1/1:0,9:9:0,0.004569,0.995431:257,27,0	0/1:3,2:5:0.000117,0.999883,0:37,0,83	0/1:2,1:3:0.00047,0.99953,0:31,0,66	0/0:19,1:20:0.987257,0.012743,0:0,21,323	0/0:43,1:44:1,0,0:0,98,404	0/1:19,2:21:0.037024,0.962976,0:12,0,307	0/0:106,0:106:1,0,0:0,319,457	1/1:0,5:5:0,0.068412,0.931588:144,15,0
chr3	4287946	chr3_4287946_A_C	A	C	.	PASS	AF=0.461538;DP=253;NS=13;AN=26;MAF=0.461538;AC=12;AC_Het=2;AC_Hom=10;AC_Hemi=0;HWE=0.0206165	GT:AD:DP:GP:PL	1/1:0,12:12:0,0.000537,0.999463:166,36,0	1/1:0,5:5:0,0.064391,0.935609:155,15,0	1/1:0,19:19:0,4e-06,0.999996:274,57,0	1/1:0,4:4:0,0.120991,0.879009:127,12,0	0/1:14,3:17:5e-06,0.999995,0:50,0,273	0/1:1,1:2:0.000696,0.999076,0.000228:29,0,33	0/0:2,0:2:0.687738,0.312262,0:0,6,70	0/0:2,0:2:0.687738,0.312262,0:0,6,75	0/0:16,0:16:0.999972,2.8e-05,0:0,48,331	0/0:48,0:48:1,0,0:0,144,416	0/0:14,0:14:0.999889,0.000111,0:0,42,307	0/0:107,0:107:1,0,0:0,322,447	1/1:0,5:5:0,0.064391,0.935609:162,15,0
chr3	4298621	chr3_4298621_T_C	T	C	.	PASS	AF=0.5;DP=264;NS=13;AN=26;MAF=0.5;AC=13;AC_Het=1;AC_Hom=12;AC_Hemi=0;HWE=0.00309751	GT:AD:DP:GP:PL	1/1:0,14:14:0,0.000122,0.999878:247,42,0	1/1:0,4:4:0,0.111221,0.888779:135,12,0	1/1:0,22:22:0,0,1:362,66,0	0/1:5,9:14:0,1,0:211,0,130	0/0:15,0:15:0.999939,6.1e-05,0:0,45,327	1/1:0,5:5:0,0.058885,0.941115:166,15,0	1/1:0,2:2:0,0.333584,0.666415:62,6,0	0/0:1,0:1:0.50021,0.499632,0.000158:0,3,35	0/0:13,0:13:0.999756,0.000244,0:0,39,287	0/0:37,0:37:1,0,0:0,111,416	0/0:23,0:23:1,0,0:0,69,351	0/0:105,0:105:1,0,0:0,316,467	1/1:0,9:9:0,0.003895,0.996105:261,27,0
chr3	4302147	chr3_4302147_C_A	C	A	.	PASS	AF=0.115385;DP=170;NS=13;AN=26;MAF=0.115385;AC=3;AC_Het=3;AC_Hom=0;AC_Hemi=0;HWE=1	GT:AD:DP:GP:PL	0/0:19,0:19:1,0,0:0,57,310	0/0:5,0:5:0.992487,0.007513,0:0,15,146	0/0:23,0:23:1,0,0:0,69,345	0/1:4,2:6:0.00261,0.99739,0:32,0,106	0/0:8,0:8:0.999055,0.000945,0:0,24,204	0/0:4,0:4:0.985086,0.014914,0:0,12,118	0/0:1,0:1:0.891941,0.108033,2.6e-05:0,3,27	0/1:1,1:2:0.339031,0.659705,0.001264:9,0,15	0/1:11,4:15:0.000274,0.999726,0:42,0,193	0/0:26,3:29:0.997025,0.002975,0:0,19,274	0/0:14,2:16:0.996148,0.003852,0:0,18,244	0/0:32,3:35:0.992453,0.007547,0:0,15,266	0/0:6,0:6:0.996229,0.003771,0:0,18,157
chr3	4302165	chr3_4302165_G_A	G	A	.	PASS	AF=0.269231;DP=198;NS=13;AN=26;MAF=0.269231;AC=7;AC_Het=7;AC_Hom=0;AC_Hemi=0;HWE=0.49913	GT:AD:DP:GP:PL	0/1:14,2:16:0.05479,0.94521,0:13,0,223	0/0:4,0:4:0.952617,0.047383,0:0,12,134	0/1:21,5:26:2.7e-05,0.999973,0:47,0,317	0/0:10,1:11:0.719151,0.280849,0:0,3,197	0/1:4,2:6:0.000415,0.999585,0:35,0,117	0/0:6,0:6:0.987718,0.012282,0:0,18,179	0/0:4,0:4:0.952617,0.047383,0:0,12,118	0/1:2,1:3:0.000798,0.999202,0:32,0,65	0/0:18,2:20:0.954825,0.045175,0:0,12,290	0/1:32,11:43:7e-06,0.999993,0:52,0,267	0/1:18,5:23:0.000164,0.999836,0:39,0,216	0/1:16,14:30:0,1,0:175,0,261	0/0:5,0:5:0.975734,0.024266,0:0,15,156
chr3	4308016	chr3_4308016_A_G	A	G	.	PASS	AF=0.346154;DP=211;NS=13;AN=26;MAF=0.346154;AC=9;AC_Het=7;AC_Hom=2;AC_Hemi=0;HWE=1	GT:AD:DP:GP:PL	0/1:1,12:13:0,0.81083,0.18917:211,0,1	0/0:1,0:1:0.636978,0.363001,2.1e-05:0,3,40	0/1:6,10:16:0,1,0:164,0,129	0/1:2,2:4:0.000601,0.999398,1e-06:32,0,55	0/1:11,4:15:8e-06,0.999992,0:50,0,231	1/1:0,3:3:0,0.304915,0.695085:79,9,0	0/1:1,2:3:0.000111,0.999661,0.000228:39,0,31	0/0:4,0:4:0.933504,0.066496,0:0,12,120	0/0:12,0:12:0.999722,0.000278,0:0,36,269	0/1:27,5:32:2e-06,0.999998,0:56,0,314	0/1:8,4:12:0,1,0:81,0,190	0/0:93,0:93:1,0,0:0,280,451	0/0:3,0:3:0.875299,0.124701,0:0,9,90
chr3	4308641	chr3_4308641_G_A	G	A	.	PASS	AF=0.115385;DP=266;NS=13;AN=26;MAF=0.115385;AC=3;AC_Het=3;AC_Hom=0;AC_Hemi=0;HWE=1	GT:AD:DP:GP:PL	0/0:7,0:7:0.997864,0.002136,0:0,21,153	0/0:1,0:1:0.879462,0.120517,2.1e-05:0,3,29	0/0:9,0:9:0.999465,0.000535,0:0,27,229	0/0:12,0:12:0.999933,6.7e-05,0:0,36,283	0/1:12,2:14:0.035992,0.964008,0:20,0,248	0/0:1,0:1:0.879479,0.12052,2e-06:0,3,40	0/0:6,0:6:0.995736,0.004264,0:0,18,175	0/1:6,2:8:3.5e-05,0.999965,0:50,0,184	0/1:19,3:22:0.14269,0.85731,0:13,0,301	0/0:50,4:54:0.99991,9e-05,0:0,35,350	0/0:22,0:22:1,0,0:0,66,350	0/0:107,0:107:1,0,0:0,322,456	0/0:2,0:2:0.935876,0.064124,0:0,6,63
chr3	4312484	chr3_4312484_A_G	A	G	.	PASS	AF=0.25;DP=193;NS=12;AN=24;MAF=0.25;AC=6;AC_Het=4;AC_Hom=2;AC_Hemi=0;HWE=1	GT:AD:DP:GP:PL	./.:0,0:0:0.524909,0.399194,0.075897:0,0,0	0/0:8,0:8:0.997038,0.002962,0:0,24,224	0/1:3,4:7:0,1,0:111,0,80	1/1:0,6:6:0,0.075938,0.924062:169,18,0	0/0:9,0:9:0.998517,0.001483,0:0,27,175	0/0:1,0:1:0.72447,0.275477,5.2e-05:0,3,33	0/0:4,0:4:0.954627,0.045373,0:0,12,138	0/0:3,0:3:0.913192,0.086808,0:0,9,106	0/1:5,4:9:0,1,0:113,0,98	0/1:24,8:32:0,1,0:145,0,308	0/1:9,6:15:0,1,0:110,0,200	0/0:97,1:98:1,0,0:0,275,417	0/0:1,0:1:0.72447,0.275477,5.2e-05:0,3,33
chr3	4313528	chr3_4313528_C_T	C	T	.	PASS	AF=0.208333;DP=191;NS=12;AN=24;MAF=0.208333;AC=5;AC_Het=3;AC_Hom=2;AC_Hemi=0;HWE=0.403727	GT:AD:DP:GP:PL	1/1:0,19:19:0,1.6e-05,0.999984:271,57,0	0/0:5,0:5:0.984898,0.015102,0:0,15,157	0/0:12,0:12:0.99988,0.00012,0:0,36,202	0/0:10,0:10:0.999521,0.000479,0:0,30,183	0/1:11,1:12:0.398616,0.601384,0:5,0,252	0/1:1,6:7:0,0.996879,0.003121:165,0,16	0/1:2,1:3:0.001293,0.998707,0:32,0,67	./.:0,0:0:0.644798,0.31639,0.038812:0,0,0	0/0:17,0:17:0.999996,4e-06,0:0,51,303	0/0:39,0:39:1,0,0:0,117,364	0/0:18,0:18:0.999998,2e-06,0:0,54,277	0/0:47,0:47:1,0,0:0,141,304	0/0:2,0:2:0.890735,0.109265,0:0,6,71
chr3	4316474	chr3_4316474_G_A	G	A	.	PASS	AF=0.461538;DP=218;NS=13;AN=26;MAF=0.461538;AC=12;AC_Het=6;AC_Hom=6;AC_Hemi=0;HWE=1	GT:AD:DP:GP:PL	0/0:21,0:21:0.999999,1e-06,0:0,63,293	0/0:3,0:3:0.831019,0.168981,0:0,9,96	0/0:10,0:10:0.998414,0.001586,0:0,30,186	0/1:3,6:9:0,1,0:134,0,75	0/1:13,1:14:0.444341,0.555659,0:0,1,264	0/1:1,3:4:0,0.998704,0.001296:84,0,25	0/0:1,0:1:0.551441,0.44853,2.9e-05:0,3,41	1/1:0,2:2:0,0.380691,0.619309:75,6,0	0/1:8,4:12:0,1,0:89,0,197	0/1:26,15:41:0,1,0:159,0,339	0/1:10,7:17:0,1,0:124,0,226	1/1:0,80:80:0,0,1:420,241,0	1/1:0,4:4:0,0.133203,0.866797:134,12,0
chr3	4318739	chr3_4318739_C_T	C	T	.	PASS	AF=0.461538;DP=260;NS=13;AN=26;MAF=0.461538;AC=12;AC_Het=2;AC_Hom=10;AC_Hemi=0;HWE=0.0206165	GT:AD:DP:GP:PL	1/1:0,21:21:0,1e-06,0.999999:348,63,0	0/0:3,0:3:0.821017,0.178983,0:0,9,94	0/1:1,12:13:0,0.689958,0.310042:256,0,0	0/1:7,3:10:0,1,0:80,0,170	0/0:8,0:8:0.993234,0.006766,0:0,24,222	1/1:0,5:5:0,0.066876,0.933124:140,15,0	1/1:0,5:5:0,0.066876,0.933124:134,15,0	1/1:0,4:4:0,0.125369,0.874631:139,12,0	0/0:16,0:16:0.999973,2.7e-05,0:0,48,350	0/0:45,0:45:1,0,0:0,135,407	0/0:27,0:27:1,0,0:0,81,376	0/0:99,0:99:1,0,0:0,298,453	1/1:0,4:4:0,0.125369,0.874631:113,12,0
chr3	4320028	chr3_4320028_G_A	G	A	.	PASS	AF=0.125;DP=246;NS=12;AN=24;MAF=0.125;AC=3;AC_Het=3;AC_Hom=0;AC_Hemi=0;HWE=1	GT:AD:DP:GP:PL	0/0:19,0:19:1,0,0:0,57,236	0/1:7,1:8:0.442402,0.557598,0:7,0,187	0/1:6,3:9:0,1,0:85,0,164	0/1:4,5:9:0,1,0:128,0,98	0/0:3,0:3:0.96904,0.03096,0:0,9,106	0/0:7,0:7:0.998007,0.001993,0:0,21,203	0/0:1,0:1:0.886683,0.113316,1e-06:0,3,41	./.:0,0:0:0.786207,0.200952,0.012841:0,0,0	0/0:14,0:14:0.999984,1.6e-05,0:0,42,317	0/0:39,0:39:1,0,0:0,117,424	0/0:15,0:15:0.999992,8e-06,0:0,45,320	0/0:116,0:116:1,0,0:0,349,459	0/0:4,0:4:0.984277,0.015723,0:0,12,144
chr3	4320147	chr3_4320147_G_A	G	A	.	PASS	AF=0.153846;DP=248;NS=13;AN=26;MAF=0.153846;AC=4;AC_Het=2;AC_Hom=2;AC_Hemi=0;HWE=0.234783	GT:AD:DP:GP:PL	1/1:0,13:13:0,0.001373,0.998627:275,39,0	0/1:6,1:7:0.264402,0.735598,0:9,0,149	0/0:17,0:17:0.999997,3e-06,0:0,51,331	0/1:10,2:12:0.008846,0.991154,0:25,0,200	0/0:15,0:15:0.999989,1.1e-05,0:0,45,339	0/0:5,0:5:0.989027,0.010973,0:0,15,163	0/0:5,0:5:0.989027,0.010973,0:0,15,160	0/0:1,0:1:0.849234,0.150762,3e-06:0,3,39	0/0:16,0:16:0.999995,5e-06,0:0,48,324	0/0:21,0:21:1,0,0:0,63,347	0/0:13,0:13:0.999957,4.3e-05,0:0,39,299	0/0:118,0:118:1,0,0:0,355,447	0/0:4,0:4:0.978291,0.021709,0:0,12,138
chr3	4327535	chr3_4327535_A_G	A	G	.	PASS	AF=0.115385;DP=230;NS=13;AN=26;MAF=0.115385;AC=3;AC_Het=3;AC_Hom=0;AC_Hemi=0;HWE=1	GT:AD:DP:GP:PL	0/1:3,3:6:1e-06,0.999999,0:68,0,86	0/0:1,0:1:0.866718,0.133279,3e-06:0,3,38	0/0:28,0:28:1,0,0:0,84,406	0/0:9,0:9:0.9994,0.0006,0:0,27,243	0/1:8,3:11:1e-06,0.999999,0:68,0,182	0/0:1,0:1:0.866719,0.133279,2e-06:0,3,40	0/0:3,0:3:0.96298,0.03702,0:0,9,109	0/0:2,0:2:0.928603,0.071397,0:0,6,75	0/0:15,0:15:0.999991,9e-06,0:0,45,298	0/0:34,1:35:1,0,0:0,64,315	0/0:16,1:17:0.981687,0.018313,0:0,12,259	0/1:78,22:100:0,1,0:71,0,299	0/0:2,0:2:0.928603,0.071397,0:0,6,65
chr3	4336836	chr3_4336836_G_A	G	A	.	PASS	AF=0.230769;DP=251;NS=13;AN=26;MAF=0.230769;AC=6;AC_Het=6;AC_Hom=0;AC_Hemi=0;HWE=1	GT:AD:DP:GP:PL	0/0:9,0:9:0.998587,0.001413,0:0,27,177	0/0:12,1:13:0.988457,0.011543,0:0,18,276	0/1:4,1:5:0.013762,0.986238,0:20,0,105	0/1:6,1:7:0.06562,0.93438,0:13,0,160	0/0:6,0:6:0.988803,0.011197,0:0,18,181	0/0:1,0:1:0.733922,0.265957,0.000121:0,3,29	0/0:1,0:1:0.733997,0.265984,1.9e-05:0,3,37	0/1:0,1:1:0.000255,0.733821,0.265924:39,3,0	0/1:7,5:12:0,1,0:112,0,178	0/0:43,5:48:0.830502,0.169498,0:0,6,329	0/1:19,3:22:5e-05,0.99995,0:44,0,305	0/0:111,9:120:1,0,0:0,124,351	0/1:1,5:6:0,0.996349,0.003651:119,0,17
chr3	4338933	chr3_4338933_G_A	G	A	.	PASS	AF=0.375;DP=245;NS=12;AN=24;MAF=0.375;AC=9;AC_Het=9;AC_Hom=0;AC_Hemi=0;HWE=0.0922062	GT:AD:DP:GP:PL	0/1:4,8:12:0,1,0:167,0,96	0/0:2,0:2:0.758453,0.241547,0:0,6,65	0/1:21,6:27:0,1,0:95,0,295	0/1:4,1:5:0.006267,0.993733,0:21,0,114	0/1:6,1:7:0.283297,0.716703,0:3,0,112	0/1:1,2:3:5e-06,0.999356,0.000639:52,0,27	./.:0,0:0:0.373186,0.475407,0.151407:0,0,0	0/0:1,0:1:0.610861,0.389089,4.9e-05:0,3,37	0/1:19,9:28:0,1,0:169,0,278	0/1:49,15:64:0,1,0:164,0,348	0/1:29,9:38:0,1,0:125,0,327	0/0:54,0:54:1,0,0:0,163,388	0/1:3,1:4:0.003144,0.996856,0:24,0,67
chr3	4338979	chr3_4338979_G_A	G	A	.	PASS	AF=0.166667;DP=266;NS=12;AN=24;MAF=0.166667;AC=4;AC_Het=4;AC_Hom=0;AC_Hemi=0;HWE=1	GT:AD:DP:GP:PL	0/0:16,1:17:0.968586,0.031414,0:0,11,252	0/0:3,0:3:0.949577,0.050423,0:0,9,71	0/1:15,2:17:0.23421,0.76579,0:9,0,280	0/1:5,1:6:0.014839,0.985161,0:22,0,103	0/0:9,1:10:0.904093,0.095907,0:0,6,201	0/0:3,0:3:0.949577,0.050423,0:0,9,106	0/0:1,0:1:0.824792,0.175189,1.9e-05:0,3,33	./.:0,0:0:0.680306,0.289002,0.030693:0,0,0	0/0:27,1:28:0.999999,1e-06,0:0,55,378	0/1:61,9:70:0.000112,0.999888,0:43,0,314	0/1:22,5:27:0,1,0:68,0,318	0/0:75,4:79:1,0,0:0,126,299	0/0:3,0:3:0.949577,0.050423,0:0,9,88
chr3	4340485	chr3_4340485_G_C	G	C	.	PASS	AF=0.5;DP=271;NS=12;AN=24;MAF=0.5;AC=12;AC_Het=2;AC_Hom=10;AC_Hemi=0;HWE=0.0264585	GT:AD:DP:GP:PL	1/1:0,3:3:0,0.202811,0.797189:99,9,0	0/0:1,0:1:0.504347,0.495591,6.1e-05:0,3,39	1/1:0,13:13:0,0.000248,0.999752:263,39,0	0/1:1,2:3:1e-06,0.998758,0.001241:59,0,26	0/1:7,2:9:3.6e-05,0.999964,0:41,0,190	./.:0,0:0:0.254395,0.499962,0.245643:0,0,0	1/1:0,2:2:0,0.33723,0.662769:71,6,0	1/1:0,6:6:0,0.03082,0.96918:195,18,0	0/0:28,0:28:1,0,0:0,84,393	0/0:62,0:62:1,0,0:0,187,433	0/0:25,0:25:1,0,0:0,75,390	0/0:113,0:113:1,0,0:0,340,458	1/1:0,6:6:0,0.03082,0.96918:191,18,0
chr3	4362996	chr3_4362996_G_A	G	A	.	PASS	AF=0.181818;DP=129;NS=11;AN=22;MAF=0.181818;AC=4;AC_Het=2;AC_Hom=2;AC_Hemi=0;HWE=0.278196	GT:AD:DP:GP:PL	0/0:19,0:19:0.999999,1e-06,0:0,57,288	0/0:3,0:3:0.951354,0.048646,0:0,9,86	./.:0,0:0:0.689222,0.281944,0.028834:0,0,0	./.:0,0:0:0.689222,0.281944,0.028834:0,0,0	0/0:8,0:8:0.998405,0.001595,0:0,24,165	0/1:1,1:2:0.019103,0.980098,0.000799:21,0,21	0/0:3,0:3:0.951354,0.048646,0:0,9,102	1/1:0,4:4:0,0.379311,0.620689:129,12,0	0/0:6,0:6:0.993649,0.006351,0:0,18,137	0/0:19,0:19:0.999999,1e-06,0:0,57,289	0/0:7,0:7:0.996814,0.003186,0:0,21,181	0/1:22,32:54:0,1,0:210,0,152	0/0:4,0:4:0.975071,0.024929,0:0,12,111
chr3	4365493	chr3_4365493_G_T	G	T	.	PASS	AF=0.454545;DP=131;NS=11;AN=22;MAF=0.454545;AC=10;AC_Het=2;AC_Hom=8;AC_Hemi=0;HWE=0.0610009	GT:AD:DP:GP:PL	1/1:0,3:3:0,0.213666,0.786334:68,9,0	0/1:0,1:1:5.7e-05,0.520794,0.479149:40,3,0	./.:0,0:0:0.27126,0.499133,0.229608:0,0,0	./.:0,0:0:0.27126,0.499133,0.229608:0,0,0	0/0:3,0:3:0.813008,0.186992,0:0,9,75	0/1:0,1:1:0.000566,0.520529,0.478905:30,3,0	0/0:2,0:2:0.684929,0.315071,0:0,6,67	1/1:0,2:2:0,0.352102,0.647898:73,6,0	0/0:18,0:18:0.999993,7e-06,0:0,54,308	0/0:37,0:37:1,0,0:0,111,403	0/0:13,0:13:0.999775,0.000225,0:0,39,293	1/1:0,49:49:0,0,1:294,148,0	1/1:0,2:2:0,0.352102,0.647898:70,6,0
chr3	4367588	chr3_4367588_C_T	C	T	.	PASS	AF=0.181818;DP=229;NS=11;AN=22;MAF=0.181818;AC=4;AC_Het=4;AC_Hom=0;AC_Hemi=0;HWE=1	GT:AD:DP:GP:PL	0/0:3,0:3:0.935317,0.064683,0:0,9,71	0/0:3,0:3:0.935317,0.064683,0:0,9,98	./.:0,0:0:0.613578,0.339469,0.046954:0,0,0	./.:0,0:0:0.613578,0.339469,0.046954:0,0,0	0/1:5,4:9:0,1,0:106,0,138	0/0:1,0:1:0.78322,0.216661,0.00012:0,3,27	0/1:0,2:2:2e-06,0.643801,0.356197:63,6,0	0/0:3,0:3:0.935317,0.064683,0:0,9,113	0/0:17,0:17:0.999996,4e-06,0:0,51,363	0/0:33,0:33:1,0,0:0,99,413	0/0:23,0:23:1,0,0:0,69,369	0/1:60,69:129:0,1,0:365,0,361	0/1:2,4:6:0,1,0:90,0,58
chr3	4368254	chr3_4368254_T_C	T	C	.	PASS	AF=0.375;DP=192;NS=12;AN=24;MAF=0.375;AC=9;AC_Het=7;AC_Hom=2;AC_Hemi=0;HWE=0.592947	GT:AD:DP:GP:PL	0/0:7,0:7:0.989379,0.010621,0:0,21,146	0/1:3,1:4:0.022639,0.977359,2e-06:15,0,52	0/1:0,1:1:0.002721,0.591128,0.406152:25,3,0	1/1:0,2:2:3.6e-05,0.421185,0.57878:45,6,0	0/1:3,1:4:0.003667,0.996333,0:23,0,102	0/0:1,0:1:0.592724,0.407241,3.5e-05:0,3,39	0/0:1,0:1:0.592414,0.407028,0.000558:0,3,27	./.:0,0:0:0.351344,0.482798,0.165859:0,0,0	0/1:13,3:16:0.000105,0.999895,0:38,0,282	0/1:29,5:34:0.010078,0.989922,0:19,0,323	0/1:11,7:18:0,1,0:110,0,239	0/0:98,4:102:1,0,0:0,200,379	0/1:1,1:2:0.00029,0.996979,0.002731:34,0,21
chr3	4368260	chr3_4368260_T_C	T	C	.	PASS	AF=0.25;DP=221;NS=12;AN=24;MAF=0.25;AC=6;AC_Het=4;AC_Hom=2;AC_Hemi=0;HWE=1	GT:AD:DP:GP:PL	1/1:0,8:8:0,0.019854,0.980146:162,24,0	0/1:3,1:4:0.039631,0.960368,1e-06:15,0,52	./.:0,0:0:0.520823,0.401716,0.077462:0,0,0	0/1:2,1:3:0.031661,0.968335,4e-06:16,0,47	0/0:4,0:4:0.954012,0.045988,0:0,12,133	0/0:2,0:2:0.838347,0.161653,0:0,6,71	0/0:1,0:1:0.721528,0.278258,0.000214:0,3,27	0/0:1,0:1:0.721621,0.278294,8.5e-05:0,3,31	0/0:16,1:17:0.997013,0.002987,0:0,24,315	0/0:31,1:32:1,0,0:0,72,353	0/1:14,5:19:0,1,0:81,0,226	0/0:121,3:124:1,0,0:0,298,414	0/1:1,2:3:6e-06,0.996932,0.003062:54,0,18
chr3	4368285	chr3_4368285_C_T	C	T	.	PASS	AF=0.333333;DP=219;NS=12;AN=24;MAF=0.333333;AC=8;AC_Het=8;AC_Hom=0;AC_Hemi=0;HWE=0.216045	GT:AD:DP:GP:PL	0/0:7,0:7:0.99071,0.00929,0:0,21,154	0/1:5,1:6:0.095722,0.904278,0:9,0,104	./.:0,0:0:0.390532,0.468787,0.140681:0,0,0	0/1:1,3:4:0,0.954836,0.045164:74,0,8	0/0:3,0:3:0.869532,0.130468,0:0,9,105	0/0:2,0:2:0.769178,0.230822,0:0,6,74	0/0:1,0:1:0.624647,0.374904,0.000449:0,3,27	0/1:0,1:1:0.000826,0.624407,0.374766:31,3,0	0/1:14,3:17:0.000344,0.999656,0:34,0,274	0/1:27,4:31:0.067812,0.932188,0:11,0,305	0/1:10,6:16:0,1,0:96,0,211	0/1:96,32:128:0,1,0:71,0,306	0/1:1,2:3:5e-06,0.999805,0.000191:53,0,32
chr3	4368407	chr3_4368407_T_C	T	C	.	PASS	AF=0.363636;DP=240;NS=11;AN=22;MAF=0.363636;AC=8;AC_Het=6;AC_Hom=2;AC_Hemi=0;HWE=1	GT:AD:DP:GP:PL	./.:0,0:0:0.356918,0.481016,0.162066:0,0,0	0/1:5,1:6:0.08616,0.91384,0:9,0,136	0/1:0,1:1:0.002796,0.595754,0.40145:25,3,0	1/1:0,3:3:0,0.270602,0.729397:68,9,0	0/0:7,0:7:0.989581,0.010419,0:0,21,206	./.:0,0:0:0.356918,0.481016,0.162066:0,0,0	0/0:2,0:2:0.747989,0.252011,0:0,6,69	0/0:2,0:2:0.747989,0.252011,0:0,6,74	0/1:10,1:11:0.107676,0.892324,0:8,0,215	0/1:26,9:35:0,1,0:90,0,336	0/0:21,2:23:0.994166,0.005834,0:0,24,307	0/1:122,27:149:6e-06,0.999994,0:51,0,296	0/1:0,1:1:0.00028,0.597257,0.402463:35,3,0
chr3	4368488	chr3_4368488_C_T	C	T	.	PASS	AF=0.115385;DP=267;NS=13;AN=26;MAF=0.115385;AC=3;AC_Het=3;AC_Hom=0;AC_Hemi=0;HWE=1	GT:AD:DP:GP:PL	0/0:10,0:10:0.999741,0.000259,0:0,30,215	0/0:11,0:11:0.99987,0.00013,0:0,33,258	0/0:3,0:3:0.967869,0.032131,0:0,9,68	0/0:4,0:4:0.983672,0.016328,0:0,12,96	0/0:7,0:7:0.997929,0.002071,0:0,21,176	0/0:3,0:3:0.967869,0.032131,0:0,9,96	0/0:1,0:1:0.882768,0.117227,5e-06:0,3,35	0/0:4,0:4:0.983672,0.016328,0:0,12,133	0/1:15,2:17:0.379836,0.620164,0:8,0,301	0/0:41,5:46:0.99866,0.00134,0:0,23,342	0/1:16,6:22:0,1,0:82,0,275	0/0:137,0:137:1,0,0:0,412,489	0/1:0,2:2:6e-06,0.790136,0.209858:63,6,0
chr3	4368520	chr3_4368520_G_T	G	T	.	PASS	AF=0.363636;DP=215;NS=11;AN=22;MAF=0.363636;AC=8;AC_Het=8;AC_Hom=0;AC_Hemi=0;HWE=0.190918	GT:AD:DP:GP:PL	0/1:6,3:9:4e-06,0.999996,0:53,0,115	0/1:7,2:9:0.003272,0.996728,0:23,0,177	./.:0,0:0:0.353295,0.482183,0.164523:0,0,0	0/1:0,1:1:0.00011,0.594319,0.405572:39,3,0	0/0:2,0:2:0.745602,0.254398,1e-06:0,6,58	0/1:1,1:2:0.005807,0.994022,0.000171:21,0,33	./.:0,0:0:0.353295,0.482183,0.164523:0,0,0	0/1:3,1:4:0.009215,0.990785,0:19,0,92	0/1:13,3:16:1.6e-05,0.999984,0:47,0,252	0/0:34,5:39:0.70666,0.29334,0:0,5,339	0/1:14,6:20:0,1,0:94,0,272	0/0:106,4:110:1,0,0:0,217,411	0/1:2,1:3:0.011538,0.98846,3e-06:18,0,51
chr3	4369090	chr3_4369090_A_G	A	G	.	PASS	AF=0.181818;DP=222;NS=11;AN=22;MAF=0.181818;AC=4;AC_Het=0;AC_Hom=4;AC_Hemi=0;HWE=0.0075188	GT:AD:DP:GP:PL	1/1:0,5:5:0,0.249475,0.750525:129,15,0	0/0:4,0:4:0.977038,0.022962,0:0,12,132	./.:0,0:0:0.708524,0.26643,0.025047:0,0,0	./.:0,0:0:0.708524,0.26643,0.025047:0,0,0	0/0:5,0:5:0.988386,0.011614,0:0,15,155	1/1:0,4:4:0,0.39933,0.60067:130,12,0	0/0:3,0:3:0.955107,0.044893,0:0,9,83	0/0:3,0:3:0.955107,0.044893,0:0,9,108	0/0:10,0:10:0.999633,0.000367,0:0,30,223	0/0:40,0:40:1,0,0:0,120,412	0/0:17,0:17:0.999997,3e-06,0:0,51,337	0/0:125,0:125:1,0,0:0,376,465	0/0:6,0:6:0.994159,0.005841,0:0,18,185
chr3	4370885	chr3_4370885_C_G	C	G	.	PASS	AF=0.181818;DP=208;NS=11;AN=22;MAF=0.181818;AC=4;AC_Het=2;AC_Hom=2;AC_Hemi=0;HWE=0.278196	GT:AD:DP:GP:PL	./.:0,0:0:0.642056,0.318456,0.039488:0,0,0	0/0:9,0:9:0.999032,0.000968,0:0,27,230	0/1:0,2:2:5e-06,0.668444,0.33155:60,6,0	./.:0,0:0:0.642056,0.318456,0.039488:0,0,0	0/0:14,0:14:0.99997,3e-05,0:0,42,324	0/1:1,5:6:0,0.99842,0.00158:132,0,19	0/0:5,0:5:0.984737,0.015263,0:0,15,167	0/0:4,0:4:0.969933,0.030067,0:0,12,112	0/0:12,0:12:0.999879,0.000121,0:0,36,293	0/0:22,0:22:1,0,0:0,66,364	0/0:6,0:6:0.99231,0.00769,0:0,18,191	0/0:118,0:118:1,0,0:0,355,462	1/1:0,9:9:0,0.015506,0.984494:235,27,0
chr3	4372023	chr3_4372023_G_A	G	A	.	PASS	AF=0.454545;DP=184;NS=11;AN=22;MAF=0.454545;AC=10;AC_Het=4;AC_Hom=6;AC_Hemi=0;HWE=0.542748	GT:AD:DP:GP:PL	1/1:0,4:4:0,0.113971,0.886029:94,12,0	1/1:0,7:7:0,0.015824,0.984176:190,21,0	./.:0,0:0:0.257218,0.499897,0.242885:0,0,0	./.:0,0:0:0.257218,0.499897,0.242885:0,0,0	0/1:8,4:12:0,1,0:74,0,196	0/1:0,1:1:0.00104,0.506637,0.492323:27,3,0	0/1:0,1:1:0.000104,0.507112,0.492784:37,3,0	0/0:2,0:2:0.67301,0.326989,1e-06:0,6,61	0/0:12,0:12:0.999526,0.000474,0:0,36,275	0/0:32,0:32:1,0,0:0,96,414	0/0:12,0:12:0.999526,0.000474,0:0,36,287	0/1:61,38:99:0,1,0:265,0,354	1/1:0,2:2:1e-06,0.33973,0.660269:58,6,0
chr3	4372245	chr3_4372245_C_T	C	T	.	PASS	AF=0.227273;DP=204;NS=11;AN=22;MAF=0.227273;AC=5;AC_Het=3;AC_Hom=2;AC_Hemi=0;HWE=0.438596	GT:AD:DP:GP:PL	0/1:3,12:15:0,0.999996,4e-06:223,0,46	0/0:11,0:11:0.999726,0.000274,0:0,33,289	./.:0,0:0:0.609963,0.342076,0.04796:0,0,0	./.:0,0:0:0.609963,0.342076,0.04796:0,0,0	0/1:11,4:15:0,1,0:93,0,253	0/0:2,0:2:0.877037,0.122962,1e-06:0,6,48	1/1:0,3:3:0,0.471329,0.528671:101,9,0	0/0:2,0:2:0.877038,0.122962,0:0,6,71	0/0:10,0:10:0.999453,0.000547,0:0,30,245	0/0:38,0:38:1,0,0:0,114,409	0/0:6,0:6:0.991314,0.008686,0:0,18,186	0/1:47,51:98:0,1,0:355,0,340	0/0:4,0:4:0.966137,0.033863,0:0,12,125
chr3	4375820	chr3_4375820_C_T	C	T	.	PASS	AF=0.5;DP=149;NS=11;AN=22;MAF=0.5;AC=11;AC_Het=1;AC_Hom=10;AC_Hemi=0;HWE=0.0107622	GT:AD:DP:GP:PL	./.:0,0:0:0.260697,0.499776,0.239527:0,0,0	1/1:0,7:7:0,0.016038,0.983962:147,21,0	./.:0,0:0:0.260697,0.499776,0.239527:0,0,0	0/0:1,0:1:0.510109,0.488955,0.000935:0,3,27	0/0:8,0:8:0.992568,0.007432,0:0,24,238	1/1:0,2:2:2e-06,0.342804,0.657194:55,6,0	1/1:0,4:4:0,0.115359,0.884641:87,12,0	1/1:0,3:3:0,0.206857,0.793143:87,9,0	0/0:8,0:8:0.992568,0.007432,0:0,24,230	0/0:21,0:21:0.999999,1e-06,0:0,63,370	0/0:9,0:9:0.99627,0.00373,0:0,27,247	0/1:56,25:81:1e-06,0.999999,0:58,0,349	1/1:0,5:5:0,0.06121,0.93879:125,15,0
chr3	4387210	chr3_4387210_A_G	A	G	.	PASS	AF=0.272727;DP=200;NS=11;AN=22;MAF=0.272727;AC=6;AC_Het=0;AC_Hom=6;AC_Hemi=0;HWE=0.00221141	GT:AD:DP:GP:PL	1/1:0,3:3:3e-06,0.433132,0.566865:62,9,0	1/1:0,3:3:1e-06,0.433133,0.566867:70,9,0	./.:0,0:0:0.567727,0.371499,0.060774:0,0,0	./.:0,0:0:0.567727,0.371499,0.060774:0,0,0	0/0:8,0:8:0.997451,0.002549,0:0,24,230	0/0:7,1:8:0.550278,0.449722,0:1,0,189	1/1:0,4:4:0,0.276431,0.723569:75,12,0	0/0:5,0:5:0.979962,0.020038,0:0,15,151	0/0:11,0:11:0.999681,0.000319,0:0,33,285	0/0:29,0:29:1,0,0:0,87,413	0/0:19,0:19:0.999999,1e-06,0:0,57,359	0/0:79,23:102:0.908919,0.091081,0:0,8,345	0/0:8,0:8:0.997451,0.002549,0:0,24,225
chr3	4393119	chr3_4393119_T_A	T	A	.	PASS	AF=0.272727;DP=176;NS=11;AN=22;MAF=0.272727;AC=6;AC_Het=2;AC_Hom=4;AC_Hemi=0;HWE=0.108359	GT:AD:DP:GP:PL	0/0:11,0:11:0.999632,0.000368,0:0,33,239	1/1:0,8:8:0,0.020283,0.979717:236,24,0	./.:0,0:0:0.527131,0.397814,0.075055:0,0,0	./.:0,0:0:0.527131,0.397814,0.075055:0,0,0	0/1:8,3:11:0,1,0:70,0,200	0/0:3,0:3:0.913799,0.086201,0:0,9,103	1/1:0,4:4:0,0.248829,0.751171:115,12,0	0/0:2,0:2:0.841279,0.158721,0:0,6,65	0/0:7,0:7:0.994139,0.005861,0:0,21,216	0/0:34,0:34:1,0,0:0,102,408	0/0:13,0:13:0.999908,9.2e-05,0:0,39,308	0/1:49,30:79:0,1,0:250,0,357	0/0:4,0:4:0.954959,0.045041,0:0,12,131
chr3	4394313	chr3_4394313_G_C	G	C	.	PASS	AF=0.115385;DP=191;NS=13;AN=26;MAF=0.115385;AC=3;AC_Het=3;AC_Hom=0;AC_Hemi=0;HWE=1	GT:AD:DP:GP:PL	0/0:7,0:7:0.997592,0.002408,0:0,21,160	0/0:6,0:6:0.995195,0.004805,0:0,18,171	0/0:1,0:1:0.866164,0.133826,1e-05:0,3,33	0/1:1,2:3:7.2e-05,0.999866,6.2e-05:47,0,31	0/1:9,2:11:0.000281,0.999719,0:41,0,201	0/1:1,1:2:0.001625,0.997402,0.000973:33,0,19	0/0:1,0:1:0.86617,0.133827,3e-06:0,3,39	0/0:2,0:2:0.928288,0.071712,0:0,6,55	0/0:15,0:15:0.999991,9e-06,0:0,45,328	0/0:33,0:33:1,0,0:0,99,403	0/0:12,0:12:0.999925,7.5e-05,0:0,36,272	0/0:97,0:97:1,0,0:0,292,421	0/0:1,0:1:0.866171,0.133827,2e-06:0,3,40
chr3	4405855	chr3_4405855_T_C	T	C	.	PASS	AF=0.333333;DP=159;NS=12;AN=24;MAF=0.333333;AC=8;AC_Het=2;AC_Hom=6;AC_Hemi=0;HWE=0.0437475	GT:AD:DP:GP:PL	1/1:0,3:3:1e-06,0.30064,0.699359:66,9,0	0/0:1,0:1:0.632026,0.367547,0.000426:0,3,27	0/0:4,0:4:0.932236,0.067764,0:0,12,91	./.:0,0:0:0.399796,0.464997,0.135208:0,0,0	0/0:5,0:5:0.96493,0.03507,0:0,15,144	0/1:0,1:1:0.002165,0.630923,0.366912:27,3,0	0/0:2,0:2:0.774734,0.225266,0:0,6,76	0/1:0,1:1:0.002165,0.630923,0.366912:27,3,0	0/0:13,0:13:0.999858,0.000142,0:0,39,283	0/0:47,0:47:1,0,0:0,141,412	0/0:13,0:13:0.999858,0.000142,0:0,39,281	1/1:0,66:66:0,0,1:243,199,0	1/1:0,3:3:0,0.30064,0.69936:101,9,0
chr3	4408395	chr3_4408395_A_T	A	T	.	PASS	AF=0.454545;DP=157;NS=11;AN=22;MAF=0.454545;AC=10;AC_Het=2;AC_Hom=8;AC_Hemi=0;HWE=0.0610009	GT:AD:DP:GP:PL	0/0:9,0:9:0.997158,0.002842,0:0,27,243	1/1:0,2:2:0,0.406595,0.593405:67,6,0	./.:0,0:0:0.334235,0.487791,0.177974:0,0,0	./.:0,0:0:0.334235,0.487791,0.177974:0,0,0	0/1:4,1:5:0.010859,0.989141,0:18,0,126	0/1:0,1:1:0.0001,0.578071,0.421829:39,3,0	0/0:5,0:5:0.956384,0.043616,0:0,15,146	1/1:0,2:2:1e-06,0.406594,0.593405:61,6,0	0/0:12,0:12:0.999644,0.000356,0:0,36,291	0/0:34,1:35:1,0,0:0,78,394	0/0:13,1:14:0.956735,0.043265,0:0,15,279	1/1:0,70:70:0,0,1:396,211,0	1/1:0,2:2:2e-06,0.406594,0.593404:58,6,0
chr3	4409406	chr3_4409406_A_G	A	G	.	PASS	AF=0.5;DP=212;NS=11;AN=22;MAF=0.5;AC=11;AC_Het=3;AC_Hom=8;AC_Hemi=0;HWE=0.221583	GT:AD:DP:GP:PL	1/1:0,17:17:0,1.6e-05,0.999984:325,51,0	1/1:0,5:5:0,0.060398,0.939602:159,15,0	./.:0,0:0:0.257084,0.499901,0.243015:0,0,0	./.:0,0:0:0.257084,0.499901,0.243015:0,0,0	0/1:3,8:11:0,1,0:191,0,76	1/1:0,3:3:0,0.204536,0.795464:105,9,0	0/1:2,4:6:0,1,0:111,0,64	0/0:4,0:4:0.891641,0.108359,0:0,12,133	0/0:11,0:11:0.999052,0.000948,0:0,33,259	0/0:22,0:22:1,0,0:0,66,343	0/0:10,0:10:0.998105,0.001895,0:0,30,267	0/1:52,60:112:0,1,0:365,0,350	1/1:0,11:11:0,0.001003,0.998997:280,33,0
chr3	4409452	chr3_4409452_A_C	A	C	.	PASS	AF=0.192308;DP=233;NS=13;AN=26;MAF=0.192308;AC=5;AC_Het=3;AC_Hom=2;AC_Hemi=0;HWE=0.373913	GT:AD:DP:GP:PL	0/0:25,0:25:1,0,0:0,75,369	0/0:5,0:5:0.985691,0.014309,0:0,15,143	1/1:0,4:4:0,0.349861,0.650139:115,12,0	0/1:0,1:1:0.006923,0.805887,0.18719:27,3,0	0/0:17,0:17:0.999996,4e-06,0:0,51,342	0/1:4,2:6:5e-06,0.999995,0:56,0,122	0/0:12,0:12:0.999887,0.000113,0:0,36,283	0/0:3,0:3:0.945119,0.054881,0:0,9,109	0/0:12,0:12:0.999887,0.000113,0:0,36,293	0/1:15,6:21:0,1,0:105,0,267	0/0:9,0:9:0.999094,0.000906,0:0,27,232	0/0:103,0:103:1,0,0:0,310,457	0/0:12,0:12:0.999887,0.000113,0:0,36,281
chr3	4412680	chr3_4412680_T_C	T	C	.	PASS	AF=0.458333;DP=190;NS=12;AN=24;MAF=0.458333;AC=11;AC_Het=1;AC_Hom=10;AC_Hemi=0;HWE=0.00444205	GT:AD:DP:GP:PL	0/0:7,0:7:0.987198,0.012802,0:0,21,165	0/0:8,0:8:0.993558,0.006442,0:0,24,152	0/0:2,0:2:0.706718,0.293282,0:0,6,63	./.:0,0:0:0.298606,0.495685,0.205709:0,0,0	0/1:10,5:15:0,1,0:87,0,182	1/1:0,4:4:0,0.130886,0.869114:107,12,0	1/1:0,6:6:0,0.036283,0.963717:189,18,0	1/1:0,4:4:0,0.130886,0.869114:135,12,0	0/0:10,0:10:0.998382,0.001618,0:0,30,248	0/0:19,0:19:0.999997,3e-06,0:0,57,306	0/0:16,0:16:0.999975,2.5e-05,0:0,48,310	1/1:0,95:95:0,0,1:452,286,0	1/1:0,4:4:0,0.130886,0.869114:119,12,0
chr3	4413055	chr3_4413055_G_A	G	A	.	PASS	AF=0.136364;DP=158;NS=11;AN=22;MAF=0.136364;AC=3;AC_Het=3;AC_Hom=0;AC_Hemi=0;HWE=1	GT:AD:DP:GP:PL	0/0:4,0:4:0.973725,0.026275,0:0,12,108	0/0:2,0:2:0.902577,0.097421,2e-06:0,6,44	./.:0,0:0:0.676426,0.29205,0.031524:0,0,0	./.:0,0:0:0.676426,0.29205,0.031524:0,0,0	0/1:2,2:4:1.5e-05,0.999985,0:52,0,64	0/0:2,0:2:0.902579,0.097421,0:0,6,64	0/0:2,0:2:0.902579,0.097421,0:0,6,64	0/0:2,0:2:0.902579,0.097421,0:0,6,64	0/0:10,0:10:0.999579,0.000421,0:0,30,225	0/0:13,0:13:0.999947,5.3e-05,0:0,39,278	0/0:4,0:4:0.973725,0.026275,0:0,12,136	0/1:60,52:112:0,1,0:354,0,367	0/1:0,3:3:0,0.536615,0.463385:94,9,0
chr3	4415857	chr3_4415857_C_T	C	T	.	PASS	AF=0.230769;DP=225;NS=13;AN=26;MAF=0.230769;AC=6;AC_Het=0;AC_Hom=6;AC_Hemi=0;HWE=0.00124224	GT:AD:DP:GP:PL	1/1:0,13:13:0,0.000806,0.999194:240,39,0	0/0:3,0:3:0.929644,0.070356,0:0,9,107	1/1:0,8:8:0,0.025156,0.974844:163,24,0	1/1:0,4:4:0,0.292234,0.707766:111,12,0	0/0:10,0:10:0.999409,0.000591,0:0,30,178	0/0:4,0:4:0.96354,0.03646,0:0,12,114	0/0:5,0:5:0.981432,0.018568,0:0,15,136	0/0:1,0:1:0.767513,0.232346,0.00014:0,3,27	0/0:15,0:15:0.999982,1.8e-05,0:0,45,321	0/0:26,0:26:1,0,0:0,78,370	0/0:11,0:11:0.999704,0.000296,0:0,33,229	0/0:115,0:115:1,0,0:0,346,429	0/0:9,0:9:0.998819,0.001181,0:0,27,187
chr3	4435673	chr3_4435673_G_A	G	A	.	PASS	AF=0.136364;DP=158;NS=11;AN=22;MAF=0.136364;AC=3;AC_Het=3;AC_Hom=0;AC_Hemi=0;HWE=1	GT:AD:DP:GP:PL	0/0:20,0:20:1,0,0:0,60,338	0/0:1,0:1:0.830663,0.169334,3e-06:0,3,41	0/1:0,1:1:0.002038,0.82897,0.168992:33,3,0	0/1:1,2:3:1.7e-05,0.99982,0.000163:52,0,28	./.:0,0:0:0.690003,0.281322,0.028675:0,0,0	0/0:3,0:3:0.951509,0.048491,0:0,9,91	0/0:1,0:1:0.830656,0.169333,1.1e-05:0,3,35	0/0:1,0:1:0.830379,0.169276,0.000345:0,3,20	0/1:6,2:8:0.000448,0.999552,0:37,0,165	0/0:17,0:17:0.999997,3e-06,0:0,51,299	0/0:8,0:8:0.99841,0.00159,0:0,24,220	0/0:95,0:95:1,0,0:0,286,441	./.:0,0:0:0.690003,0.281322,0.028675:0,0,0
chr3	4454797	chr3_4454797_A_G	A	G	.	PASS	AF=0.423077;DP=206;NS=13;AN=26;MAF=0.423077;AC=11;AC_Het=7;AC_Hom=4;AC_Hemi=0;HWE=1	GT:AD:DP:GP:PL	0/1:6,5:11:0,1,0:75,0,98	0/1:5,2:7:0.001568,0.998432,0:26,0,83	1/1:0,6:6:0,0.034691,0.965309:111,18,0	0/1:5,5:10:0,1,0:73,0,70	1/1:0,2:2:1.1e-05,0.365086,0.634903:49,6,0	0/0:4,0:4:0.901969,0.098031,0:0,12,81	0/0:1,0:1:0.534218,0.464504,0.001277:0,3,25	0/0:1,0:1:0.53447,0.464723,0.000806:0,3,27	0/0:8,1:9:0.535676,0.464324,0:0,3,156	0/1:18,9:27:0,1,0:109,0,216	0/1:11,5:16:0,1,0:74,0,173	0/1:68,42:110:0,1,0:120,0,195	0/1:1,1:2:0.007171,0.987408,0.005421:19,0,19
chr3	4454930	chr3_4454930_A_G	A	G	.	PASS	AF=0.458333;DP=218;NS=12;AN=24;MAF=0.458333;AC=11;AC_Het=11;AC_Hom=0;AC_Hemi=0;HWE=0.0142876	GT:AD:DP:GP:PL	0/0:4,0:4:0.904384,0.095616,0:0,12,90	0/1:1,3:4:1e-06,0.994659,0.00534:59,0,19	0/1:4,2:6:0.000472,0.999528,0:31,0,60	0/1:4,9:13:0,0.999981,1.9e-05:120,0,44	./.:0,0:0:0.293505,0.496512,0.209983:0,0,0	0/1:3,1:4:0.036079,0.96392,0:12,0,63	0/1:2,1:3:0.000595,0.999384,2.1e-05:30,0,43	0/1:3,1:4:0.036079,0.963921,0:12,0,69	0/1:4,2:6:0.001009,0.998991,0:28,0,60	0/1:16,11:27:0,1,0:144,0,183	0/1:5,2:7:0.000103,0.999897,0:38,0,81	0/1:84,52:136:0,1,0:160,0,202	0/1:3,1:4:0.028908,0.971092,0:13,0,72
chr3	4454991	chr3_4454991_T_C	T	C	.	PASS	AF=0.153846;DP=199;NS=13;AN=26;MAF=0.153846;AC=4;AC_Het=4;AC_Hom=0;AC_Hemi=0;HWE=1	GT:AD:DP:GP:PL	0/0:6,0:6:0.993673,0.006327,0:0,18,125	0/1:3,1:4:0.037724,0.962276,0:18,0,59	0/0:4,0:4:0.975163,0.024837,0:0,12,88	0/0:7,0:7:0.996826,0.003174,0:0,21,130	0/0:1,0:1:0.830638,0.169253,0.000109:0,3,25	0/0:3,0:3:0.951529,0.048471,0:0,9,62	0/0:3,0:3:0.951529,0.048471,0:0,9,70	0/1:1,1:2:0.000979,0.997737,0.001284:34,0,19	0/0:6,0:6:0.993673,0.006327,0:0,18,125	0/1:16,5:21:0,1,0:69,0,193	0/1:6,1:7:0.038025,0.961975,0:18,0,77	0/0:134,0:134:1,0,0:0,403,291	0/0:1,0:1:0.830638,0.169253,0.000109:0,3,25
chr3	4455007	chr3_4455007_T_C	T	C	.	PASS	AF=0.423077;DP=229;NS=13;AN=26;MAF=0.423077;AC=11;AC_Het=11;AC_Hom=0;AC_Hemi=0;HWE=0.023341	GT:AD:DP:GP:PL	0/1:3,2:5:0.000426,0.999573,1e-06:31,0,56	0/1:1,4:5:0,0.958521,0.041479:77,0,10	0/1:2,1:3:0.014438,0.985507,5.5e-05:16,0,39	0/1:3,5:8:0,0.999995,5e-06:67,0,49	0/1:0,1:1:0.001971,0.536378,0.461651:25,3,0	0/0:5,0:5:0.948956,0.051044,0:0,15,109	0/0:5,0:5:0.948956,0.051044,0:0,15,106	0/1:0,1:1:7.9e-05,0.537395,0.462526:39,3,0	0/1:6,1:7:0.188929,0.811071,0:4,0,101	0/1:19,9:28:0,1,0:129,0,210	0/1:7,1:8:0.044872,0.955128,0:11,0,99	0/1:113,39:152:0.250189,0.749811,0:2,0,164	0/1:0,1:1:0.001971,0.536378,0.461651:25,3,0
chr3	4455136	chr3_4455136_G_T	G	T	.	PASS	AF=0.333333;DP=121;NS=12;AN=24;MAF=0.333333;AC=8;AC_Het=8;AC_Hom=0;AC_Hemi=0;HWE=0.216045	GT:AD:DP:GP:PL	0/0:9,0:9:0.997856,0.002144,0:0,27,150	0/1:1,1:2:0.011311,0.985267,0.003422:19,0,19	0/1:1,2:3:0.000226,0.992888,0.006886:36,0,16	0/1:6,3:9:0.000187,0.999813,0:37,0,112	./.:0,0:0:0.416212,0.457866,0.125922:0,0,0	0/1:3,1:4:0.054426,0.945574,0:12,0,69	0/0:2,0:2:0.784303,0.215695,2e-06:0,6,50	0/0:1,0:1:0.645107,0.354831,6.2e-05:0,3,35	0/1:5,3:8:0.0001,0.9999,0:40,0,90	0/1:17,7:24:0,1,0:67,0,190	0/1:5,3:8:8.3e-05,0.999917,0:40,0,90	0/0:44,3:47:1,0,0:0,68,255	0/1:2,2:4:0.00035,0.999544,0.000106:34,0,34
chr3	4463899	chr3_4463899_T_G	T	G	.	PASS	AF=0.409091;DP=152;NS=11;AN=22;MAF=0.409091;AC=9;AC_Het=3;AC_Hom=6;AC_Hemi=0;HWE=0.214507	GT:AD:DP:GP:PL	1/1:0,4:4:0,0.151094,0.848906:103,12,0	0/1:0,1:1:0.001666,0.586468,0.411866:27,3,0	0/0:27,0:27:1,0,0:0,81,395	0/0:17,1:18:0.989379,0.010621,0:0,21,323	0/1:2,1:3:0.034481,0.965519,0:13,0,66	1/1:0,2:2:4e-06,0.415872,0.584124:54,6,0	./.:0,0:0:0.345096,0.484705,0.170198:0,0,0	0/1:0,1:1:0.003319,0.585497,0.411184:24,3,0	0/0:24,0:24:1,0,0:0,72,379	0/0:43,0:43:1,0,0:0,129,421	0/0:24,0:24:1,0,0:0,72,380	./.:0,0:0:0.345096,0.484705,0.170198:0,0,0	1/1:0,4:4:0,0.151094,0.848906:85,12,0
chr3	4469752	chr3_4469752_T_A	T	A	.	PASS	AF=0.272727;DP=75;NS=11;AN=22;MAF=0.272727;AC=6;AC_Het=6;AC_Hom=0;AC_Hemi=0;HWE=0.504644	GT:AD:DP:GP:PL	0/1:9,10:19:0,1,0:203,0,196	0/1:1,2:3:0.000185,0.999333,0.000482:39,0,26	0/0:9,0:9:0.998514,0.001486,0:0,27,252	0/1:3,2:5:0.000117,0.999883,0:41,0,101	0/1:3,1:4:0.049906,0.950094,0:14,0,82	0/0:2,0:2:0.839938,0.160062,0:0,6,69	./.:0,0:0:0.524238,0.39961,0.076152:0,0,0	./.:0,0:0:0.524238,0.39961,0.076152:0,0,0	0/0:5,0:5:0.976734,0.023266,0:0,15,140	0/0:9,0:9:0.998514,0.001486,0:0,27,246	0/1:5,1:6:0.07728,0.92272,0:12,0,125	0/1:4,3:7:0,1,0:69,0,81	0/0:6,0:6:0.98823,0.01177,0:0,18,176
chr3	4482296	chr3_4482296_A_C	A	C	.	PASS	AF=0.115385;DP=194;NS=13;AN=26;MAF=0.115385;AC=3;AC_Het=3;AC_Hom=0;AC_Hemi=0;HWE=1	GT:AD:DP:GP:PL	0/0:20,0:20:1,0,0:0,60,230	0/1:5,1:6:0.331698,0.668302,0:9,0,104	0/0:11,0:11:0.999875,0.000125,0:0,33,257	0/0:18,0:18:0.999999,1e-06,0:0,54,338	0/0:3,0:3:0.968992,0.031008,0:0,9,66	0/0:4,0:4:0.984252,0.015748,0:0,12,105	0/0:4,0:4:0.984252,0.015748,0:0,12,106	0/0:4,0:4:0.984252,0.015748,0:0,12,93	0/0:11,0:11:0.999875,0.000125,0:0,33,256	0/0:29,0:29:1,0,0:0,87,358	0/0:13,0:13:0.999969,3.1e-05,0:0,39,260	0/1:44,25:69:0,1,0:132,0,232	0/1:0,2:2:0.000155,0.796046,0.203799:49,6,0
chr3	4482782	chr3_4482782_A_G	A	G	.	PASS	AF=0.5;DP=257;NS=13;AN=26;MAF=0.5;AC=13;AC_Het=7;AC_Hom=6;AC_Hemi=0;HWE=1	GT:AD:DP:GP:PL	0/1:25,10:35:0,1,0:109,0,285	0/1:2,1:3:0.00032,0.99968,0:32,0,67	0/0:24,0:24:1,0,0:0,72,393	0/0:15,0:15:0.999939,6.1e-05,0:0,45,253	0/1:0,1:1:6.4e-05,0.501521,0.498416:39,3,0	1/1:0,2:2:0,0.334713,0.665287:72,6,0	1/1:0,2:2:4e-06,0.334711,0.665284:52,6,0	1/1:0,3:3:0,0.200993,0.799007:91,9,0	0/1:18,4:22:1e-06,0.999999,0:59,0,298	0/1:37,6:43:3e-05,0.99997,0:42,0,328	0/1:17,5:22:0,1,0:82,0,301	0/1:48,35:83:0,1,0:289,0,360	0/0:2,0:2:0.668051,0.331949,0:0,6,74
chr3	4483574	chr3_4483574_A_G	A	G	.	PASS	AF=0.375;DP=230;NS=12;AN=24;MAF=0.375;AC=9;AC_Het=9;AC_Hom=0;AC_Hemi=0;HWE=0.0922062	GT:AD:DP:GP:PL	0/0:25,1:26:0.999962,3.8e-05,0:0,45,320	0/1:2,1:3:0.000796,0.999203,0:30,0,60	0/0:23,1:24:0.99999,1e-05,0:0,51,359	0/1:17,2:19:0.04007,0.95993,0:13,0,303	0/1:2,1:3:0.001261,0.998738,0:28,0,59	0/0:1,0:1:0.612804,0.387166,3.1e-05:0,3,39	0/1:1,2:3:2e-06,0.99499,0.005007:55,0,18	./.:0,0:0:0.375549,0.474543,0.149908:0,0,0	0/1:8,6:14:0,1,0:94,0,192	0/1:29,4:33:0.031209,0.968791,0:14,0,325	0/1:13,3:16:0.026552,0.973448,0:15,0,274	0/1:60,23:83:0,1,0:108,0,298	0/1:3,2:5:7.9e-05,0.999921,0:40,0,96
chr3	4483576	chr3_4483576_G_C	G	C	.	PASS	AF=0.166667;DP=234;NS=12;AN=24;MAF=0.166667;AC=4;AC_Het=4;AC_Hom=0;AC_Hemi=0;HWE=1	GT:AD:DP:GP:PL	0/0:27,0:27:1,0,0:0,81,358	0/1:2,1:3:0.001834,0.998166,0:31,0,60	0/0:23,0:23:1,0,0:0,69,376	0/0:18,1:19:0.991758,0.008242,0:0,17,315	0/0:3,0:3:0.948386,0.051614,0:0,9,97	0/0:1,0:1:0.821218,0.178777,5e-06:0,3,39	0/0:3,0:3:0.948386,0.051614,0:0,9,82	./.:0,0:0:0.674403,0.293635,0.031962:0,0,0	0/1:8,6:14:0,1,0:94,0,195	0/1:28,5:33:0.000761,0.999239,0:35,0,330	0/1:13,4:17:0.000347,0.999653,0:38,0,278	0/0:84,0:84:1,0,0:0,253,397	0/0:7,0:7:0.99661,0.00339,0:0,21,190
chr3	4483590	chr3_4483590_A_G	A	G	.	PASS	AF=0.346154;DP=267;NS=13;AN=26;MAF=0.346154;AC=9;AC_Het=9;AC_Hom=0;AC_Hemi=0;HWE=0.209153	GT:AD:DP:GP:PL	0/1:29,3:32:0.323345,0.676655,0:3,0,300	0/1:2,1:3:0.000696,0.999304,0:31,0,60	0/0:27,2:29:0.999613,0.000387,0:0,35,357	0/1:17,5:22:0,1,0:92,0,305	0/1:2,4:6:0,1,0:108,0,58	0/0:2,0:2:0.77683,0.22317,0:0,6,68	0/0:2,0:2:0.776829,0.22317,1e-06:0,6,53	0/0:1,0:1:0.635076,0.364897,2.6e-05:0,3,39	0/1:8,5:13:0,1,0:84,0,203	0/1:27,8:35:0,1,0:102,0,338	0/1:13,7:20:0,1,0:103,0,273	0/1:69,23:92:0,1,0:90,0,298	0/1:5,3:8:0,1,0:68,0,143
chr3	4483922	chr3_4483922_C_A	C	A	.	PASS	AF=0.416667;DP=259;NS=12;AN=24;MAF=0.416667;AC=10;AC_Het=10;AC_Hom=0;AC_Hemi=0;HWE=0.063131	GT:AD:DP:GP:PL	0/1:23,7:30:0,1,0:95,0,266	0/1:1,3:4:1e-06,0.999323,0.000676:59,0,28	0/1:24,8:32:0,1,0:109,0,328	0/1:8,2:10:0.003761,0.996239,0:22,0,193	0/1:0,1:1:0.001276,0.541064,0.45766:27,3,0	0/1:2,1:3:0.009329,0.990669,2e-06:18,0,54	./.:0,0:0:0.293501,0.496513,0.209986:0,0,0	0/0:1,0:1:0.541733,0.458218,4.9e-05:0,3,39	0/1:17,7:24:0,1,0:118,0,283	0/1:45,8:53:7.6e-05,0.999924,0:39,0,317	0/1:13,8:21:0,1,0:113,0,272	0/1:19,56:75:0,1,0:186,0,105	0/0:4,0:4:0.904382,0.095618,0:0,12,122
chr3	4484028	chr3_4484028_T_A	T	A	.	PASS	AF=0.166667;DP=146;NS=12;AN=24;MAF=0.166667;AC=4;AC_Het=4;AC_Hom=0;AC_Hemi=0;HWE=1	GT:AD:DP:GP:PL	0/0:26,0:26:1,0,0:0,78,248	0/0:1,0:1:0.828778,0.171187,3.5e-05:0,3,30	0/0:21,0:21:1,0,0:0,63,377	0/0:11,1:12:0.96857,0.03143,0:0,11,266	0/0:1,0:1:0.828748,0.171181,7.1e-05:0,3,27	0/1:0,1:1:0.001267,0.827754,0.170979:35,3,0	./.:0,0:0:0.686919,0.283774,0.029308:0,0,0	0/0:1,0:1:0.828714,0.171174,0.000112:0,3,25	0/1:9,3:12:0.000119,0.999881,0:43,0,172	0/1:25,3:28:0.49877,0.50123,0:4,0,349	0/1:18,3:21:0.278713,0.721287,0:8,0,316	0/0:21,0:21:1,0,0:0,63,200	0/0:1,0:1:0.828804,0.171193,4e-06:0,3,40
chr3	4484059	chr3_4484059_A_G	A	G	.	PASS	AF=0.291667;DP=130;NS=12;AN=24;MAF=0.291667;AC=7;AC_Het=7;AC_Hom=0;AC_Hemi=0;HWE=0.487414	GT:AD:DP:GP:PL	0/1:16,3:19:0.001659,0.998341,0:28,0,163	0/1:1,1:2:0.032627,0.966467,0.000906:15,0,24	0/0:20,1:21:0.998584,0.001416,0:0,28,332	0/1:8,2:10:0.00547,0.99453,0:23,0,182	0/0:2,0:2:0.810137,0.18986,3e-06:0,6,47	0/1:0,1:1:0.00029,0.680667,0.319044:37,3,0	./.:0,0:0:0.463578,0.434575,0.101847:0,0,0	0/1:1,1:2:0.013254,0.983834,0.002912:19,0,19	0/1:13,2:15:0.020199,0.979801,0:17,0,228	0/0:30,3:33:0.977111,0.022889,0:0,16,328	0/1:15,3:18:0.022605,0.977395,0:17,0,268	0/0:5,0:5:0.97154,0.02846,0:0,15,100	0/0:2,0:2:0.81014,0.18986,0:0,6,62
chr3	4485755	chr3_4485755_T_C	T	C	.	PASS	AF=0.458333;DP=234;NS=12;AN=24;MAF=0.458333;AC=11;AC_Het=11;AC_Hom=0;AC_Hemi=0;HWE=0.0142876	GT:AD:DP:GP:PL	0/0:42,3:45:0.998879,0.001121,0:0,32,340	0/1:1,2:3:0,0.999733,0.000267:67,0,32	0/1:25,3:28:0.002216,0.997784,0:24,0,334	0/1:17,3:20:3.5e-05,0.999965,0:42,0,295	0/1:5,2:7:2e-06,0.999998,0:55,0,140	0/1:1,1:2:0.000597,0.999269,0.000133:30,0,35	./.:0,0:0:0.295165,0.496252,0.208583:0,0,0	0/1:2,1:3:0.000378,0.999622,0:32,0,68	0/1:9,3:12:0,1,0:81,0,213	0/1:37,16:53:0,1,0:210,0,356	0/1:22,3:25:0.000476,0.999524,0:31,0,325	0/1:15,12:27:0,1,0:231,0,166	0/1:7,1:8:0.036809,0.963191,0:12,0,184
chr3	4486624	chr3_4486624_G_T	G	T	.	PASS	AF=0.461538;DP=178;NS=13;AN=26;MAF=0.461538;AC=12;AC_Het=10;AC_Hom=2;AC_Hemi=0;HWE=0.11159	GT:AD:DP:GP:PL	0/0:25,0:25:1,0,0:0,75,335	0/1:2,1:3:0.000827,0.999173,0:28,0,65	0/1:11,4:15:0,1,0:81,0,252	0/1:15,3:18:3e-06,0.999997,0:53,0,282	0/1:3,2:5:4e-06,0.999996,0:51,0,97	0/1:6,1:7:0.013066,0.986934,0:16,0,139	0/1:0,1:1:5.3e-05,0.509131,0.490816:40,3,0	0/0:1,0:1:0.509143,0.490819,3.8e-05:0,3,41	0/1:14,4:18:0,1,0:77,0,282	0/1:30,11:41:0,1,0:126,0,344	0/1:14,4:18:0,1,0:69,0,261	0/1:12,10:22:0,1,0:145,0,157	1/1:0,3:3:0,0.205923,0.794077:93,9,0
chr3	4499331	chr3_4499331_C_T	C	T	.	PASS	AF=0.384615;DP=271;NS=13;AN=26;MAF=0.384615;AC=10;AC_Het=10;AC_Hom=0;AC_Hemi=0;HWE=0.0747611	GT:AD:DP:GP:PL	0/0:28,1:29:0.999995,5e-06,0:0,54,265	0/1:5,2:7:0.002429,0.997571,0:25,0,119	0/1:24,4:28:0.023387,0.976613,0:15,0,299	0/1:9,6:15:0,1,0:90,0,208	0/0:11,1:12:0.756585,0.243415,0:0,6,255	0/1:4,1:5:0.023787,0.976213,0:15,0,99	0/1:1,4:5:0,0.994777,0.005223:78,0,18	0/1:6,2:8:0.000535,0.999465,0:32,0,138	0/1:13,4:17:1.1e-05,0.999989,0:49,0,244	0/1:39,17:56:0,1,0:91,0,329	0/1:11,5:16:0,1,0:80,0,230	0/1:33,29:62:0,1,0:166,0,310	0/0:10,1:11:0.905253,0.094747,0:0,11,200
chr3	4501549	chr3_4501549_T_G	T	G	.	PASS	AF=0.333333;DP=274;NS=12;AN=24;MAF=0.333333;AC=8;AC_Het=8;AC_Hom=0;AC_Hemi=0;HWE=0.216045	GT:AD:DP:GP:PL	0/0:25,2:27:0.879387,0.120613,0:0,9,323	0/1:6,1:7:0.016191,0.983809,0:18,0,162	0/0:16,1:17:0.976875,0.023125,0:0,16,315	0/1:9,1:10:0.248329,0.751671,0:5,0,206	0/1:5,3:8:0,1,0:76,0,132	0/1:2,4:6:0,0.999998,2e-06:103,0,51	./.:0,0:0:0.450784,0.441241,0.107975:0,0,0	0/0:2,0:2:0.803404,0.196596,0:0,6,68	0/0:16,1:17:0.981531,0.018469,0:0,17,322	0/1:56,11:67:5e-06,0.999995,0:53,0,338	0/1:17,2:19:0.030486,0.969514,0:15,0,268	0/1:56,7:63:0.176662,0.823338,0:7,0,277	0/1:2,1:3:0.000817,0.999183,0:31,0,62
chr3	4501569	chr3_4501569_A_G	A	G	.	PASS	AF=0.458333;DP=239;NS=12;AN=24;MAF=0.458333;AC=11;AC_Het=5;AC_Hom=6;AC_Hemi=0;HWE=0.59387	GT:AD:DP:GP:PL	1/1:1,20:21:0,0.011758,0.988242:313,23,0	0/1:3,5:8:0,1,0:136,0,72	0/1:13,1:14:0.447759,0.552241,0:0,1,273	0/1:8,1:9:0.091563,0.908437,0:8,0,133	0/0:7,0:7:0.987621,0.012379,0:0,21,183	1/1:0,6:6:0,0.037492,0.962508:166,18,0	./.:0,0:0:0.307885,0.493978,0.198137:0,0,0	0/0:2,0:2:0.713725,0.286275,0:0,6,65	0/1:19,2:21:0.251754,0.748246,0:3,0,311	0/1:48,10:58:1e-06,0.999999,0:60,0,325	0/0:16,1:17:0.866414,0.133586,0:0,10,275	1/1:0,72:72:0,0,1:437,217,0	0/0:4,0:4:0.908865,0.091135,0:0,12,122
chr3	4501584	chr3_4501584_C_T	C	T	.	PASS	AF=0.25;DP=206;NS=12;AN=24;MAF=0.25;AC=6;AC_Het=6;AC_Hom=0;AC_Hemi=0;HWE=0.529258	GT:AD:DP:GP:PL	0/1:16,4:20:2e-06,0.999998,0:60,0,250	0/1:8,1:9:0.199107,0.800893,0:8,0,200	0/0:15,0:15:0.99998,2e-05,0:0,45,305	0/1:8,1:9:0.199107,0.800893,0:8,0,147	0/0:7,0:7:0.994944,0.005056,0:0,21,203	0/0:2,0:2:0.860129,0.139871,0:0,6,70	./.:0,0:0:0.569393,0.370377,0.06023:0,0,0	0/0:2,0:2:0.860129,0.139871,0:0,6,70	0/1:15,3:18:6.3e-05,0.999937,0:44,0,276	0/1:42,5:47:0.087159,0.912841,0:12,0,329	0/0:16,1:17:0.984512,0.015488,0:0,16,303	0/1:41,16:57:0,1,0:118,0,348	0/0:3,0:3:0.924806,0.075194,0:0,9,91
chr3	4502543	chr3_4502543_T_A	T	A	.	PASS	AF=0.269231;DP=206;NS=13;AN=26;MAF=0.269231;AC=7;AC_Het=7;AC_Hom=0;AC_Hemi=0;HWE=0.49913	GT:AD:DP:GP:PL	0/0:16,0:16:0.999989,1.1e-05,0:0,48,242	0/1:4,2:6:2.2e-05,0.999978,0:48,0,122	0/1:18,3:21:0.000162,0.999838,0:39,0,313	0/0:13,0:13:0.999911,8.9e-05,0:0,39,265	0/0:8,0:8:0.997145,0.002855,0:0,24,239	0/1:1,3:4:0,0.999631,0.000369:79,0,27	0/1:3,1:4:0.002177,0.997823,0:28,0,92	0/1:0,1:1:0.0002,0.731616,0.268184:40,3,0	0/0:18,1:19:0.993029,0.006971,0:0,20,334	0/0:43,2:45:0.999999,1e-06,0:0,60,364	0/0:19,1:20:0.994471,0.005529,0:0,21,327	0/1:30,7:37:0,1,0:74,0,324	0/1:11,1:12:0.307304,0.692696,0:5,0,256
chr3	4502569	chr3_4502569_G_A	G	A	.	PASS	AF=0.5;DP=146;NS=11;AN=22;MAF=0.5;AC=11;AC_Het=5;AC_Hom=6;AC_Hemi=0;HWE=1	GT:AD:DP:GP:PL	0/1:1,5:6:0,0.994426,0.005574:122,0,19	1/1:0,2:2:0,0.362776,0.637224:75,6,0	0/0:20,0:20:0.999998,2e-06,0:0,60,368	0/0:14,0:14:0.999893,0.000107,0:0,42,308	0/1:3,3:6:0,1,0:85,0,70	./.:0,0:0:0.283462,0.497899,0.218639:0,0,0	1/1:0,2:2:0,0.362776,0.637224:75,6,0	./.:0,0:0:0.283462,0.497899,0.218639:0,0,0	0/1:7,5:12:0,1,0:123,0,175	0/1:29,9:38:0,1,0:165,0,339	0/1:8,4:12:0,1,0:108,0,193	1/1:0,26:26:0,0,1:394,78,0	0/0:8,0:8:0.993186,0.006814,0:0,24,218
chr3	4502570	chr3_4502570_T_A	T	A	.	PASS	AF=0.461538;DP=192;NS=13;AN=26;MAF=0.461538;AC=12;AC_Het=10;AC_Hom=2;AC_Hemi=0;HWE=0.11159	GT:AD:DP:GP:PL	0/1:6,9:15:0,1,0:169,0,116	0/1:2,1:3:0.000422,0.999578,0:31,0,66	0/1:20,4:24:1e-06,0.999999,0:60,0,317	0/1:14,3:17:2.3e-05,0.999977,0:44,0,272	0/0:5,0:5:0.944058,0.055942,0:0,15,153	1/1:0,3:3:0,0.208649,0.791351:97,9,0	0/0:2,0:2:0.678393,0.321607,0:0,6,75	0/1:0,1:1:0.000108,0.513247,0.486645:37,3,0	0/1:12,2:14:0.000917,0.999083,0:28,0,266	0/1:38,7:45:0,1,0:77,0,343	0/1:12,4:16:0,1,0:80,0,256	0/1:26,10:36:0,1,0:113,0,336	0/1:8,3:11:0,1,0:69,0,188
chr3	4502670	chr3_4502670_A_T	A	T	.	PASS	AF=0.333333;DP=267;NS=12;AN=24;MAF=0.333333;AC=8;AC_Het=8;AC_Hom=0;AC_Hemi=0;HWE=0.216045	GT:AD:DP:GP:PL	0/1:17,5:22:0,1,0:83,0,262	0/1:3,2:5:1e-06,0.999999,0:60,0,96	0/0:26,0:26:1,0,0:0,78,380	0/0:27,0:27:1,0,0:0,81,358	0/1:10,3:13:0,1,0:76,0,222	0/1:3,3:6:0,1,0:98,0,80	0/0:2,0:2:0.79403,0.20597,0:0,6,70	./.:0,0:0:0.433507,0.449811,0.116682:0,0,0	0/1:17,2:19:0.007935,0.992065,0:21,0,261	0/1:41,8:49:0,1,0:97,0,296	0/1:19,5:24:0,1,0:95,0,292	0/1:43,17:60:0,1,0:208,0,296	0/0:14,0:14:0.999937,6.3e-05,0:0,42,253
chr3	4502886	chr3_4502886_C_T	C	T	.	PASS	AF=0.25;DP=233;NS=12;AN=24;MAF=0.25;AC=6;AC_Het=6;AC_Hom=0;AC_Hemi=0;HWE=0.529258	GT:AD:DP:GP:PL	0/1:9,10:19:0,1,0:189,0,197	0/0:1,0:1:0.718147,0.281844,9e-06:0,3,41	0/0:25,1:26:0.999963,3.7e-05,0:0,43,354	0/0:24,0:24:1,0,0:0,72,389	0/0:4,0:4:0.953238,0.046762,0:0,12,121	0/0:2,0:2:0.835961,0.164039,0:0,6,72	0/0:1,0:1:0.718133,0.281839,2.8e-05:0,3,36	./.:0,0:0:0.515742,0.40482,0.079439:0,0,0	0/1:12,2:14:0.010191,0.989809,0:21,0,261	0/1:38,6:44:3.5e-05,0.999965,0:46,0,318	0/1:17,8:25:0,1,0:159,0,286	0/1:28,27:55:0,1,0:326,0,297	0/1:13,5:18:0,1,0:119,0,230
chr3	4502893	chr3_4502893_A_G	A	G	.	PASS	AF=0.416667;DP=241;NS=12;AN=24;MAF=0.416667;AC=10;AC_Het=10;AC_Hom=0;AC_Hemi=0;HWE=0.063131	GT:AD:DP:GP:PL	0/1:9,9:18:0,1,0:174,0,179	0/1:2,1:3:0.001612,0.998387,0:26,0,61	0/1:16,5:21:0,1,0:98,0,298	0/1:12,14:26:0,1,0:247,0,231	0/1:8,1:9:0.061195,0.938805,0:10,0,201	0/0:3,0:3:0.836295,0.163705,0:0,9,93	0/0:1,0:1:0.560824,0.439132,4.3e-05:0,3,39	./.:0,0:0:0.314549,0.492595,0.192856:0,0,0	0/1:12,2:14:0.000425,0.999575,0:32,0,236	0/1:40,7:47:0,1,0:64,0,334	0/1:22,7:29:0,1,0:110,0,319	0/1:35,19:54:0,1,0:270,0,338	0/1:10,6:16:0,1,0:144,0,193
chr3	4502910	chr3_4502910_G_A	G	A	.	PASS	AF=0.416667;DP=180;NS=12;AN=24;MAF=0.416667;AC=10;AC_Het=6;AC_Hom=4;AC_Hemi=0;HWE=1	GT:AD:DP:GP:PL	1/1:0,5:5:0,0.08156,0.91844:148,15,0	0/1:1,2:3:1e-06,0.99911,0.000889:61,0,26	0/0:21,0:21:0.999999,1e-06,0:0,63,370	0/0:15,0:15:0.999957,4.3e-05,0:0,45,326	0/1:5,1:6:0.003598,0.996402,0:23,0,155	1/1:0,2:2:0,0.415356,0.584643:64,6,0	0/1:0,1:1:6.6e-05,0.586892,0.413042:41,3,0	./.:0,0:0:0.34449,0.484885,0.170625:0,0,0	0/0:13,0:13:0.999828,0.000172,0:0,39,277	0/1:31,5:36:1.1e-05,0.999989,0:48,0,318	0/1:15,6:21:0,1,0:100,0,265	0/1:27,16:43:0,1,0:150,0,323	0/0:14,0:14:0.999914,8.6e-05,0:0,42,320
chr3	4505146	chr3_4505146_T_C	T	C	.	PASS	AF=0.363636;DP=175;NS=11;AN=22;MAF=0.363636;AC=8;AC_Het=8;AC_Hom=0;AC_Hemi=0;HWE=0.190918	GT:AD:DP:GP:PL	0/1:1,3:4:1.2e-05,0.97641,0.023577:48,0,11	./.:0,0:0:0.387334,0.470055,0.142611:0,0,0	0/1:6,1:7:0.342434,0.657566,0:2,0,126	0/0:12,0:12:0.999704,0.000296,0:0,36,173	0/0:1,0:1:0.62165,0.377203,0.001147:0,3,23	0/1:1,1:2:0.016115,0.977952,0.005933:17,0,17	0/1:0,1:1:0.00643,0.618358,0.375212:22,3,0	./.:0,0:0:0.387334,0.470055,0.142611:0,0,0	0/1:6,1:7:0.342434,0.657566,0:2,0,129	0/0:9,0:9:0.997636,0.002364,0:0,27,218	0/1:5,1:6:0.141971,0.858029,0:7,0,114	0/1:68,56:124:0,1,0:100,0,161	0/1:0,1:1:0.005114,0.619177,0.375709:23,3,0
chr3	4506642	chr3_4506642_C_T	C	T	.	PASS	AF=0.115385;DP=203;NS=13;AN=26;MAF=0.115385;AC=3;AC_Het=3;AC_Hom=0;AC_Hemi=0;HWE=1	GT:AD:DP:GP:PL	0/0:29,0:29:1,0,0:0,87,238	0/0:4,0:4:0.986996,0.013004,0:0,12,99	0/1:14,3:17:0.311206,0.688794,0:10,0,229	0/0:18,0:18:0.999999,1e-06,0:0,54,297	0/0:6,0:6:0.996717,0.003283,0:0,18,127	0/1:4,1:5:0.42962,0.57038,0:8,0,70	0/0:4,0:4:0.986996,0.013004,0:0,12,118	0/0:1,0:1:0.904636,0.095351,1.3e-05:0,3,29	0/0:14,0:14:0.999987,1.3e-05,0:0,42,212	0/0:35,0:35:1,0,0:0,105,382	0/0:15,0:15:0.999994,6e-06,0:0,45,270	0/1:40,14:54:0,1,0:70,0,150	0/0:1,0:1:0.904647,0.095353,1e-06:0,3,41
chr3	4506664	chr3_4506664_T_C	T	C	.	PASS	AF=0.230769;DP=185;NS=13;AN=26;MAF=0.230769;AC=6;AC_Het=4;AC_Hom=2;AC_Hemi=0;HWE=0.522981	GT:AD:DP:GP:PL	0/0:30,0:30:1,0,0:0,90,263	1/1:0,3:3:0,0.428525,0.571475:85,9,0	0/0:17,0:17:0.999995,5e-06,0:0,51,256	0/0:16,0:16:0.99999,1e-05,0:0,48,277	0/1:3,2:5:0.000755,0.999245,0:33,0,65	0/1:2,2:4:0.000699,0.999152,0.000149:33,0,30	0/1:1,1:2:0.000754,0.998717,0.000529:33,0,25	0/0:1,0:1:0.749892,0.250003,0.000105:0,3,29	0/1:8,3:11:0.001611,0.998389,0:30,0,104	0/0:27,3:30:0.926939,0.073061,0:0,9,304	0/0:13,2:15:0.621991,0.378009,0:0,0,203	0/0:40,8:48:0.84574,0.15426,0:0,6,226	0/0:3,0:3:0.923067,0.076933,0:0,9,77
chr3	4506807	chr3_4506807_G_A	G	A	.	PASS	AF=0.375;DP=174;NS=12;AN=24;MAF=0.375;AC=9;AC_Het=3;AC_Hom=6;AC_Hemi=0;HWE=0.205277	GT:AD:DP:GP:PL	1/1:0,7:7:0,0.022593,0.977407:120,21,0	1/1:0,5:5:0,0.084638,0.915362:94,15,0	0/0:8,0:8:0.994748,0.005252,0:0,24,150	0/0:8,1:9:0.597443,0.402557,0:0,3,152	1/1:0,2:2:6.5e-05,0.425172,0.574764:43,6,0	./.:0,0:0:0.356041,0.481301,0.162658:0,0,0	0/0:1,0:1:0.59588,0.402756,0.001364:0,3,23	0/1:0,1:1:0.000176,0.596584,0.403239:37,3,0	0/0:10,0:10:0.998682,0.001318,0:0,30,202	0/0:26,0:26:1,0,0:0,78,290	0/0:15,0:15:0.999959,4.1e-05,0:0,45,218	0/1:55,32:87:0,1,0:128,0,210	0/1:2,1:3:0.005877,0.993995,0.000128:21,0,34
chr3	4507300	chr3_4507300_T_C	T	C	.	PASS	AF=0.136364;DP=231;NS=11;AN=22;MAF=0.136364;AC=3;AC_Het=3;AC_Hom=0;AC_Hemi=0;HWE=1	GT:AD:DP:GP:PL	0/0:9,0:9:0.999371,0.000629,0:0,27,161	0/0:3,0:3:0.961278,0.038722,0:0,9,82	0/0:15,0:15:0.99999,1e-05,0:0,45,269	0/1:11,4:15:0.001281,0.998719,0:34,0,204	0/0:7,0:7:0.997489,0.002511,0:0,21,110	0/0:5,0:5:0.99003,0.00997,0:0,15,98	./.:0,0:0:0.741714,0.239028,0.019258:0,0,0	./.:0,0:0:0.741714,0.239028,0.019258:0,0,0	0/0:16,0:16:0.999995,5e-06,0:0,48,277	0/1:18,6:24:4.5e-05,0.999955,0:48,0,271	0/1:8,3:11:5.2e-05,0.999948,0:48,0,176	0/0:119,0:119:1,0,0:0,358,404	0/0:7,0:7:0.997489,0.002511,0:0,21,128
chr3	4509589	chr3_4509589_G_A	G	A	.	PASS	AF=0.5;DP=307;NS=13;AN=26;MAF=0.5;AC=13;AC_Het=9;AC_Hom=4;AC_Hemi=0;HWE=0.30044	GT:AD:DP:GP:PL	0/0:22,0:22:1,0,0:0,66,348	0/1:3,2:5:1e-06,0.999999,0:60,0,95	0/1:25,11:36:0,1,0:206,0,336	0/0:22,0:22:1,0,0:0,66,386	0/1:3,4:7:0,1,0:108,0,90	1/1:0,2:2:2e-06,0.359127,0.640871:56,6,0	0/1:2,3:5:0,1,0:91,0,64	1/1:0,2:2:0,0.359128,0.640872:76,6,0	0/1:10,5:15:0,1,0:115,0,214	0/1:19,11:30:0,1,0:206,0,262	0/1:17,7:24:0,1,0:130,0,295	0/1:39,44:83:0,1,0:332,0,331	0/1:4,1:5:0.022023,0.977977,0:14,0,117
chr3	4510980	chr3_4510980_G_A	G	A	.	PASS	AF=0.461538;DP=125;NS=13;AN=26;MAF=0.461538;AC=12;AC_Het=8;AC_Hom=4;AC_Hemi=0;HWE=0.601992	GT:AD:DP:GP:PL	0/0:8,0:8:0.992808,0.007192,0:0,24,230	0/1:6,2:8:6e-06,0.999994,0:49,0,165	0/0:22,1:23:0.998605,0.001395,0:0,31,326	0/0:21,0:21:0.999999,1e-06,0:0,63,383	0/1:0,1:1:0.00028,0.518721,0.480999:33,3,0	0/1:0,1:1:4.4e-05,0.518844,0.481112:41,3,0	1/1:0,2:2:0,0.350315,0.649685:64,6,0	0/1:0,1:1:0.000177,0.518775,0.481048:35,3,0	0/1:7,1:8:0.120928,0.879072,0:6,0,188	0/1:18,7:25:0,1,0:103,0,300	0/1:10,1:11:0.148861,0.851139,0:5,0,221	1/1:0,5:5:0,0.063143,0.936857:131,15,0	0/1:10,1:11:0.258538,0.741462,0:2,0,235
chr3	4511234	chr3_4511234_G_A	G	A	.	PASS	AF=0.363636;DP=160;NS=11;AN=22;MAF=0.363636;AC=8;AC_Het=6;AC_Hom=2;AC_Hemi=0;HWE=1	GT:AD:DP:GP:PL	0/0:12,0:12:0.999747,0.000253,0:0,36,162	0/0:3,0:3:0.885287,0.114713,0:0,9,86	0/1:28,3:31:0.417943,0.582057,0:1,0,313	0/1:9,2:11:0.034538,0.965462,0:14,0,198	0/1:1,1:2:0.011959,0.98164,0.006401:19,0,16	./.:0,0:0:0.433781,0.449679,0.11654:0,0,0	./.:0,0:0:0.433781,0.449679,0.11654:0,0,0	0/1:1,2:3:8e-06,0.98716,0.012833:51,0,13	0/1:12,3:15:5e-06,0.999995,0:53,0,225	0/0:37,4:41:0.952156,0.047844,0:0,13,301	0/0:9,0:9:0.99798,0.00202,0:0,27,240	1/1:2,21:23:0,0.010621,0.989379:191,26,0	0/1:9,1:10:0.198627,0.801373,0:6,0,217
chr3	4517469	chr3_4517469_A_T	A	T	.	PASS	AF=0.461538;DP=214;NS=13;AN=26;MAF=0.461538;AC=12;AC_Het=10;AC_Hom=2;AC_Hemi=0;HWE=0.11159	GT:AD:DP:GP:PL	0/1:24,13:37:0,1,0:248,0,329	0/1:5,1:6:0.003139,0.996861,0:23,0,155	0/0:15,1:16:0.962265,0.037735,0:0,16,315	0/0:17,0:17:0.999988,1.2e-05,0:0,51,355	0/1:6,1:7:0.006259,0.993741,0:20,0,173	1/1:0,2:2:0,0.38254,0.61746:68,6,0	0/1:2,1:3:0.003116,0.996884,0:23,0,72	0/1:2,1:3:0.000394,0.999606,0:32,0,73	0/1:10,6:16:0,1,0:130,0,230	0/1:24,10:34:0,1,0:196,0,320	0/1:14,3:17:1e-06,0.999999,0:58,0,267	0/1:14,32:46:0,1,0:323,0,155	0/1:5,1:6:0.030476,0.969524,0:13,0,138
chr3	4518209	chr3_4518209_G_C	G	C	.	PASS	AF=0.136364;DP=226;NS=11;AN=22;MAF=0.136364;AC=3;AC_Het=3;AC_Hom=0;AC_Hemi=0;HWE=1	GT:AD:DP:GP:PL	0/0:40,0:40:1,0,0:0,120,413	0/0:5,0:5:0.991101,0.008899,0:0,15,144	0/0:22,0:22:1,0,0:0,66,386	0/0:15,0:15:0.999991,9e-06,0:0,45,325	0/1:8,2:10:0.000122,0.999878,0:45,0,168	./.:0,0:0:0.76455,0.219671,0.015779:0,0,0	0/0:6,0:6:0.995531,0.004469,0:0,18,192	./.:0,0:0:0.76455,0.219671,0.015779:0,0,0	0/1:10,2:12:0.001283,0.998717,0:34,0,231	0/1:29,3:32:0.337999,0.662001,0:8,0,324	0/0:14,1:15:0.91934,0.08066,0:0,5,279	0/0:64,0:64:1,0,0:0,193,440	0/0:5,0:5:0.991101,0.008899,0:0,15,167
chr3	4518216	chr3_4518216_G_A	G	A	.	PASS	AF=0.136364;DP=220;NS=11;AN=22;MAF=0.136364;AC=3;AC_Het=3;AC_Hom=0;AC_Hemi=0;HWE=1	GT:AD:DP:GP:PL	0/0:40,0:40:1,0,0:0,120,414	0/0:3,0:3:0.955264,0.044736,0:0,9,103	0/0:20,0:20:1,0,0:0,60,375	0/0:12,0:12:0.999909,9.1e-05,0:0,36,298	0/1:7,2:9:0.000198,0.999802,0:41,0,161	./.:0,0:0:0.709343,0.265764,0.024893:0,0,0	0/0:6,0:6:0.99418,0.00582,0:0,18,187	./.:0,0:0:0.709343,0.265764,0.024893:0,0,0	0/1:11,2:13:0.000714,0.999286,0:36,0,246	0/0:30,3:33:0.587741,0.412259,0:3,0,328	0/1:12,2:14:0.002506,0.997494,0:30,0,263	0/0:65,0:65:1,0,0:0,196,439	0/0:5,0:5:0.988428,0.011572,0:0,15,160
chr3	4518442	chr3_4518442_G_A	G	A	.	PASS	AF=0.375;DP=155;NS=12;AN=24;MAF=0.375;AC=9;AC_Het=7;AC_Hom=2;AC_Hemi=0;HWE=0.592947	GT:AD:DP:GP:PL	0/0:25,2:27:0.911194,0.088806,0:0,12,327	0/1:2,3:5:0,0.999993,7e-06:96,0,47	0/0:13,0:13:0.999831,0.000169,0:0,39,316	0/0:4,0:4:0.920284,0.079716,0:0,12,127	0/1:2,1:3:0.001821,0.998178,0:26,0,64	0/1:0,1:1:0.000269,0.590508,0.409222:35,3,0	0/0:2,0:2:0.742671,0.257329,0:0,6,76	./.:0,0:0:0.348891,0.483558,0.167551:0,0,0	0/1:10,2:12:0.00084,0.99916,0:29,0,234	0/1:20,3:23:0.002784,0.997216,0:24,0,311	0/1:12,4:16:0,1,0:73,0,245	0/1:28,12:40:0,1,0:125,0,320	1/1:0,9:9:0,0.005605,0.994395:224,27,0
chr3	4518868	chr3_4518868_A_G	A	G	.	PASS	AF=0.5;DP=139;NS=12;AN=24;MAF=0.5;AC=12;AC_Het=4;AC_Hom=8;AC_Hemi=0;HWE=0.281462	GT:AD:DP:GP:PL	1/1:1,14:15:0,0.109946,0.890054:269,12,0	0/0:2,0:2:0.669073,0.330927,0:0,6,74	0/0:22,0:22:1,0,0:0,66,368	0/0:18,0:18:0.999992,8e-06,0:0,54,336	./.:0,0:0:0.252715,0.499985,0.247299:0,0,0	0/1:0,1:1:0.000255,0.502578,0.497168:33,3,0	1/1:0,2:2:0,0.335741,0.664259:71,6,0	1/1:0,2:2:0,0.335741,0.664259:67,6,0	0/1:6,3:9:1e-06,0.999999,0:58,0,150	0/1:21,2:23:0.111425,0.888575,0:6,0,292	0/1:9,4:13:0,1,0:100,0,171	1/1:0,17:17:0,1.5e-05,0.999985:317,51,0	0/0:15,0:15:0.99994,6e-05,0:0,45,311
chr3	4519043	chr3_4519043_G_A	G	A	.	PASS	AF=0.423077;DP=258;NS=13;AN=26;MAF=0.423077;AC=11;AC_Het=7;AC_Hom=4;AC_Hemi=0;HWE=1	GT:AD:DP:GP:PL	0/1:8,7:15:0,1,0:121,0,131	1/1:0,4:4:0,0.14564,0.85436:135,12,0	0/0:32,0:32:1,0,0:0,96,410	0/0:19,0:19:0.999997,3e-06,0:0,57,367	0/1:4,3:7:0,1,0:93,0,114	0/0:4,0:4:0.916042,0.083958,0:0,12,132	1/1:0,2:2:0,0.405427,0.594573:75,6,0	0/1:0,1:1:0.000313,0.576767,0.42292:34,3,0	0/1:14,7:21:0,1,0:139,0,277	0/1:25,19:44:0,1,0:263,0,312	0/1:9,6:15:0,1,0:144,0,201	0/1:28,42:70:0,1,0:353,0,307	0/0:5,0:5:0.956182,0.043818,0:0,15,163
chr3	4520213	chr3_4520213_T_C	T	C	.	PASS	AF=0.409091;DP=111;NS=11;AN=22;MAF=0.409091;AC=9;AC_Het=3;AC_Hom=6;AC_Hemi=0;HWE=0.214507	GT:AD:DP:GP:PL	./.:0,0:0:0.327307,0.489601,0.183092:0,0,0	1/1:0,3:3:0,0.250515,0.749485:104,9,0	1/1:0,11:11:0,0.001304,0.998696:272,33,0	0/1:18,7:25:0,1,0:140,0,289	0/1:2,2:4:1e-06,0.999999,0:60,0,63	./.:0,0:0:0.327307,0.489601,0.183092:0,0,0	0/1:0,1:1:0.000242,0.571967,0.427791:35,3,0	0/0:2,0:2:0.727826,0.272174,0:0,6,75	0/0:8,0:8:0.994191,0.005809,0:0,24,209	0/0:17,0:17:0.999989,1.1e-05,0:0,51,318	0/0:17,0:17:0.999989,1.1e-05,0:0,51,305	1/1:0,6:6:0,0.040105,0.959895:143,18,0	0/0:17,0:17:0.999989,1.1e-05,0:0,51,331
chr3	4520460	chr3_4520460_C_T	C	T	.	PASS	AF=0.166667;DP=156;NS=12;AN=24;MAF=0.166667;AC=4;AC_Het=2;AC_Hom=2;AC_Hemi=0;HWE=0.254658	GT:AD:DP:GP:PL	0/0:19,0:19:0.999999,1e-06,0:0,57,356	0/0:3,0:3:0.950276,0.049724,0:0,9,109	1/1:0,17:17:0,7.3e-05,0.999927:302,51,0	0/1:10,6:16:0,1,0:136,0,229	0/1:2,2:4:9e-06,0.999991,0:54,0,58	0/0:3,0:3:0.950276,0.049724,0:0,9,104	0/0:3,0:3:0.950276,0.049724,0:0,9,96	./.:0,0:0:0.683792,0.28625,0.029958:0,0,0	0/0:9,0:9:0.999183,0.000817,0:0,27,237	0/0:28,0:28:1,0,0:0,84,366	0/0:9,0:9:0.999183,0.000817,0:0,27,227	0/0:38,0:38:1,0,0:0,114,373	0/0:7,0:7:0.99674,0.00326,0:0,21,189
chr3	4520967	chr3_4520967_G_T	G	T	.	PASS	AF=0.5;DP=254;NS=13;AN=26;MAF=0.5;AC=13;AC_Het=7;AC_Hom=6;AC_Hemi=0;HWE=1	GT:AD:DP:GP:PL	0/1:32,20:52:0,1,0:280,0,324	1/1:0,8:8:0,0.008034,0.991966:242,24,0	0/0:24,0:24:1,0,0:0,72,362	0/0:14,0:14:0.999882,0.000118,0:0,42,232	0/1:6,1:7:0.008281,0.991719,0:18,0,149	1/1:0,7:7:0,0.015939,0.984061:201,21,0	0/1:2,3:5:0,1,0:97,0,60	1/1:0,3:3:0,0.205824,0.794176:109,9,0	0/1:7,8:15:0,1,0:200,0,153	0/1:23,14:37:0,1,0:241,0,316	0/1:6,4:10:0,1,0:112,0,145	0/1:10,52:62:0,1,0:325,0,97	0/0:9,0:9:0.996246,0.003754,0:0,27,181
chr3	4521283	chr3_4521283_T_C	T	C	.	PASS	AF=0.230769;DP=264;NS=13;AN=26;MAF=0.230769;AC=6;AC_Het=4;AC_Hom=2;AC_Hemi=0;HWE=0.522981	GT:AD:DP:GP:PL	0/1:47,10:57:0,1,0:123,0,340	0/0:10,0:10:0.999405,0.000595,0:0,30,276	0/0:30,0:30:1,0,0:0,90,414	0/0:20,0:20:0.999999,1e-06,0:0,60,376	0/1:9,3:12:0,1,0:81,0,185	0/0:6,0:6:0.990567,0.009433,0:0,18,202	0/1:3,1:4:0.002081,0.997919,0:29,0,97	0/0:3,0:3:0.92921,0.07079,0:0,9,111	0/0:11,0:11:0.999703,0.000297,0:0,33,285	0/0:39,0:39:1,0,0:0,117,406	0/0:15,0:15:0.999981,1.9e-05,0:0,45,299	0/1:36,11:47:0,1,0:93,0,312	1/1:0,10:10:0,0.006368,0.993632:278,30,0
chr3	4521634	chr3_4521634_A_C	A	C	.	PASS	AF=0.5;DP=235;NS=11;AN=22;MAF=0.5;AC=11;AC_Het=3;AC_Hom=8;AC_Hemi=0;HWE=0.221583	GT:AD:DP:GP:PL	1/1:0,17:17:0,1.6e-05,0.999984:243,51,0	0/0:4,0:4:0.893223,0.106777,0:0,12,145	0/0:24,0:24:1,0,0:0,72,404	0/0:17,0:17:0.999985,1.5e-05,0:0,51,351	1/1:0,4:4:0,0.115591,0.884409:121,12,0	1/1:0,2:2:0,0.343318,0.656682:73,6,0	./.:0,0:0:0.261278,0.499751,0.238971:0,0,0	./.:0,0:0:0.261278,0.499751,0.238971:0,0,0	0/1:9,5:14:0,1,0:122,0,201	0/1:30,9:39:0,1,0:108,0,325	0/1:13,5:18:0,1,0:109,0,252	1/1:0,66:66:0,0,1:449,199,0	0/0:4,0:4:0.893223,0.106777,0:0,12,124
chr3	4524145	chr3_4524145_T_C	T	C	.	PASS	AF=0.136364;DP=105;NS=11;AN=22;MAF=0.136364;AC=3;AC_Het=1;AC_Hom=2;AC_Hemi=0;HWE=0.142857	GT:AD:DP:GP:PL	1/1:1,13:14:0,0.157675,0.842325:263,17,0	0/0:3,0:3:0.950014,0.049986,0:0,9,91	0/0:27,0:27:1,0,0:0,81,397	0/0:10,1:11:0.605711,0.394289,0:2,0,225	0/0:1,0:1:0.826006,0.173849,0.000146:0,3,24	0/1:0,1:1:0.019293,0.810185,0.170522:23,3,0	./.:0,0:0:0.682482,0.287285,0.030233:0,0,0	./.:0,0:0:0.682482,0.287285,0.030233:0,0,0	0/0:4,0:4:0.974366,0.025634,0:0,12,122	0/0:29,0:29:1,0,0:0,87,388	0/0:5,0:5:0.987017,0.012983,0:0,15,135	0/0:1,0:1:0.826121,0.173873,6e-06:0,3,38	0/0:9,0:9:0.999179,0.000821,0:0,27,228
chr3	4524297	chr3_4524297_A_T	A	T	.	PASS	AF=0.454545;DP=143;NS=11;AN=22;MAF=0.454545;AC=10;AC_Het=2;AC_Hom=8;AC_Hemi=0;HWE=0.0610009	GT:AD:DP:GP:PL	1/1:0,39:39:0,0,1:416,117,0	1/1:0,7:7:0,0.015438,0.984562:175,21,0	1/1:0,24:24:0,0,1:398,72,0	0/1:3,5:8:0,1,0:152,0,81	./.:0,0:0:0.25089,0.499998,0.249112:0,0,0	0/0:1,0:1:0.500866,0.499084,5e-05:0,3,40	./.:0,0:0:0.25089,0.499998,0.249112:0,0,0	0/0:2,0:2:0.66746,0.33254,0:0,6,74	0/0:18,0:18:0.999992,8e-06,0:0,54,365	0/0:27,0:27:1,0,0:0,81,393	0/0:14,0:14:0.999878,0.000122,0:0,42,316	0/1:0,1:1:0.000632,0.50057,0.498798:29,3,0	1/1:0,2:2:0,0.33412,0.66588:76,6,0
chr3	4524977	chr3_4524977_A_G	A	G	.	PASS	AF=0.5;DP=255;NS=11;AN=22;MAF=0.5;AC=11;AC_Het=5;AC_Hom=6;AC_Hemi=0;HWE=1	GT:AD:DP:GP:PL	0/1:42,7:49:1e-06,0.999999,0:58,0,332	0/1:4,1:5:0.001319,0.998681,0:26,0,118	0/0:15,0:15:0.999941,5.9e-05,0:0,45,334	0/0:16,0:16:0.999971,2.9e-05,0:0,48,352	1/1:0,3:3:0,0.206227,0.793773:94,9,0	1/1:0,5:5:0,0.060989,0.939011:159,15,0	./.:0,0:0:0.259716,0.499815,0.240469:0,0,0	./.:0,0:0:0.259716,0.499815,0.240469:0,0,0	0/1:16,14:30:0,1,0:170,0,249	0/1:31,20:51:0,1,0:192,0,305	0/1:12,12:24:0,1,0:188,0,222	1/1:0,52:52:0,0,1:405,157,0	0/0:5,0:5:0.943274,0.056726,0:0,15,158
chr3	4525849	chr3_4525849_G_A	G	A	.	PASS	AF=0.272727;DP=184;NS=11;AN=22;MAF=0.272727;AC=6;AC_Het=6;AC_Hom=0;AC_Hemi=0;HWE=0.504644	GT:AD:DP:GP:PL	0/0:37,0:37:1,0,0:0,111,394	0/1:0,1:1:0.000133,0.703489,0.296378:41,3,0	0/1:10,9:19:0,1,0:153,0,227	0/0:14,0:14:0.999949,5.1e-05,0:0,42,292	0/1:1,2:3:5e-06,0.999151,0.000843:54,0,24	./.:0,0:0:0.495031,0.417107,0.087862:0,0,0	./.:0,0:0:0.495031,0.417107,0.087862:0,0,0	0/0:2,0:2:0.826007,0.173993,0:0,6,77	0/1:9,4:13:0,1,0:80,0,224	0/1:24,10:34:0,1,0:160,0,334	0/1:15,6:21:0,1,0:111,0,280	0/0:36,0:36:1,0,0:0,108,332	0/0:4,0:4:0.949974,0.050026,0:0,12,118
chr3	4526997	chr3_4526997_G_A	G	A	.	PASS	AF=0.153846;DP=258;NS=13;AN=26;MAF=0.153846;AC=4;AC_Het=4;AC_Hom=0;AC_Hemi=0;HWE=1	GT:AD:DP:GP:PL	0/1:47,8:55:6e-06,0.999994,0:56,0,336	0/0:3,0:3:0.944964,0.055036,0:0,9,89	0/1:17,8:25:0,1,0:118,0,306	0/0:13,1:14:0.990905,0.009095,0:0,17,282	0/0:1,0:1:0.811047,0.188948,4e-06:0,3,40	0/0:3,0:3:0.944964,0.055036,0:0,9,98	0/1:0,1:1:0.000694,0.810485,0.188821:37,3,0	0/1:2,1:3:0.004293,0.995707,0:27,0,57	0/0:18,0:18:0.999998,2e-06,0:0,54,353	0/0:50,0:50:1,0,0:0,151,432	0/0:18,0:18:0.999998,2e-06,0:0,54,356	0/0:57,1:58:1,0,0:0,153,403	0/0:8,1:9:0.579213,0.420787,0:2,0,216
chr3	4527089	chr3_4527089_G_A	G	A	.	PASS	AF=0.208333;DP=166;NS=12;AN=24;MAF=0.208333;AC=5;AC_Het=5;AC_Hom=0;AC_Hemi=0;HWE=1	GT:AD:DP:GP:PL	0/0:32,3:35:0.884588,0.115412,0:0,6,322	0/1:9,2:11:0.001204,0.998796,0:32,0,210	0/0:31,0:31:1,0,0:0,93,395	0/0:8,0:8:0.997762,0.002238,0:0,24,217	0/0:1,0:1:0.77669,0.223055,0.000255:0,3,24	0/1:4,1:5:0.004405,0.995595,0:26,0,112	./.:0,0:0:0.603553,0.346668,0.04978:0,0,0	0/0:1,0:1:0.776882,0.22311,8e-06:0,3,39	0/1:10,1:11:0.220657,0.779343,0:8,0,225	0/0:29,1:30:0.999995,5e-06,0:0,50,353	0/1:12,2:14:0.000955,0.999045,0:33,0,213	0/1:7,7:14:0,1,0:130,0,126	0/0:5,0:5:0.982368,0.017632,0:0,15,165
chr3	4530612	chr3_4530612_G_T	G	T	.	PASS	AF=0.318182;DP=172;NS=11;AN=22;MAF=0.318182;AC=7;AC_Het=5;AC_Hom=2;AC_Hemi=0;HWE=1	GT:AD:DP:GP:PL	0/1:34,4:38:0.072383,0.927617,0:12,0,331	0/1:5,2:7:0.000123,0.999877,0:40,0,150	0/0:24,0:24:1,0,0:0,72,393	0/1:18,2:20:0.326907,0.673093,0:4,0,292	0/0:3,0:3:0.906593,0.093407,0:0,9,94	0/1:10,2:12:0.006777,0.993223,0:22,0,238	./.:0,0:0:0.501473,0.413349,0.085178:0,0,0	./.:0,0:0:0.501473,0.413349,0.085178:0,0,0	0/0:7,0:7:0.993602,0.006398,0:0,21,207	0/0:29,1:30:0.999999,1e-06,0:0,59,384	0/1:7,1:8:0.236353,0.763647,0:6,0,179	1/1:0,7:7:0,0.036525,0.963475:148,21,0	0/0:15,0:15:0.999975,2.5e-05,0:0,45,338
chr3	4530752	chr3_4530752_T_C	T	C	.	PASS	AF=0.375;DP=176;NS=12;AN=24;MAF=0.375;AC=9;AC_Het=7;AC_Hom=2;AC_Hemi=0;HWE=0.592947	GT:AD:DP:GP:PL	0/1:14,21:35:0,1,0:270,0,193	0/1:1,5:6:0,0.998166,0.001834:132,0,22	0/1:14,8:22:0,1,0:171,0,283	0/1:7,10:17:0,1,0:207,0,159	0/1:2,1:3:0.05202,0.947924,5.6e-05:12,0,37	0/1:2,6:8:0,0.999494,0.000506:147,0,28	./.:0,0:0:0.403433,0.463461,0.133105:0,0,0	0/0:1,0:1:0.635113,0.364804,8.3e-05:0,3,34	0/0:10,0:10:0.998879,0.001121,0:0,30,254	0/0:31,0:31:1,0,0:0,93,402	0/1:9,1:10:0.261582,0.738418,0:4,0,229	0/0:9,0:9:0.997761,0.002239,0:0,27,203	1/1:1,11:12:0,0.301047,0.698953:268,9,0
chr3	4530835	chr3_4530835_C_T	C	T	.	PASS	AF=0.115385;DP=218;NS=13;AN=26;MAF=0.115385;AC=3;AC_Het=3;AC_Hom=0;AC_Hemi=0;HWE=1	GT:AD:DP:GP:PL	0/0:49,0:49:1,0,0:0,148,399	0/0:7,0:7:0.997553,0.002447,0:0,21,195	0/0:28,0:28:1,0,0:0,84,402	0/0:23,0:23:1,0,0:0,69,381	0/0:1,0:1:0.864306,0.135691,3e-06:0,3,39	0/1:9,2:11:0.00062,0.99938,0:37,0,218	0/0:1,0:1:0.864304,0.135691,5e-06:0,3,36	0/1:0,2:2:2e-06,0.761035,0.238963:68,6,0	0/0:14,1:15:0.942933,0.057067,0:0,7,290	0/0:38,3:41:0.999992,8e-06,0:0,46,356	0/1:14,2:16:0.041371,0.958629,0:19,0,256	0/0:12,0:12:0.999923,7.7e-05,0:0,36,223	0/0:12,0:12:0.999923,7.7e-05,0:0,36,276
chr3	4530858	chr3_4530858_C_T	C	T	.	PASS	AF=0.346154;DP=197;NS=13;AN=26;MAF=0.346154;AC=9;AC_Het=7;AC_Hom=2;AC_Hemi=0;HWE=1	GT:AD:DP:GP:PL	0/1:31,12:43:0,1,0:108,0,335	0/1:6,1:7:0.011823,0.988177,0:18,0,178	0/1:22,4:26:0.000598,0.999402,0:31,0,331	0/0:17,0:17:0.99999,1e-05,0:0,51,362	0/1:0,1:1:8.9e-05,0.597603,0.402309:40,3,0	0/1:8,3:11:0,1,0:68,0,207	0/1:0,1:1:0.000223,0.597522,0.402255:36,3,0	0/1:0,1:1:0.000353,0.597445,0.402202:34,3,0	0/0:14,1:15:0.753787,0.246213,0:0,6,285	0/0:38,3:41:0.999895,0.000105,0:0,41,360	0/0:12,1:13:0.973665,0.026335,0:0,17,285	1/1:0,9:9:0,0.005769,0.994231:196,27,0	0/0:12,0:12:0.999671,0.000329,0:0,36,293
chr3	4531606	chr3_4531606_G_A	G	A	.	PASS	AF=0.5;DP=217;NS=13;AN=26;MAF=0.5;AC=13;AC_Het=5;AC_Hom=8;AC_Hemi=0;HWE=0.577624	GT:AD:DP:GP:PL	0/1:26,3:29:0.013996,0.986004,0:16,0,312	0/1:2,4:6:0,0.999997,3e-06:101,0,52	0/0:15,0:15:0.99994,6e-05,0:0,45,328	0/0:12,0:12:0.999516,0.000484,0:0,36,294	1/1:0,8:8:0,0.007821,0.992179:172,24,0	0/0:6,0:6:0.969961,0.030039,0:0,18,161	1/1:0,5:5:0,0.05932,0.94068:139,15,0	1/1:0,7:7:0,0.01552,0.98448:202,21,0	0/1:7,4:11:0,1,0:95,0,176	0/1:23,7:30:0,1,0:102,0,320	0/1:10,5:15:0,1,0:118,0,219	1/1:0,65:65:0,0,1:418,196,0	0/0:8,0:8:0.992317,0.007683,0:0,24,227
chr3	4536286	chr3_4536286_T_G	T	G	.	PASS	AF=0.5;DP=122;NS=11;AN=22;MAF=0.5;AC=11;AC_Het=1;AC_Hom=10;AC_Hemi=0;HWE=0.0107622	GT:AD:DP:GP:PL	./.:0,0:0:0.251685,0.499994,0.248321:0,0,0	1/1:0,2:2:1e-06,0.334826,0.665173:59,6,0	1/1:0,15:15:0,6.1e-05,0.999939:288,45,0	0/0:10,0:10:0.998064,0.001936,0:0,30,262	0/0:2,0:2:0.668164,0.331836,0:0,6,64	0/1:0,1:1:0.00016,0.5016,0.498241:35,3,0	1/1:0,2:2:1e-06,0.334826,0.665173:57,6,0	./.:0,0:0:0.251685,0.499994,0.248321:0,0,0	0/0:16,0:16:0.99997,3e-05,0:0,48,328	0/0:34,0:34:1,0,0:0,102,407	0/0:10,0:10:0.998064,0.001936,0:0,30,249	1/1:0,27:27:0,0,1:317,81,0	1/1:0,3:3:0,0.201074,0.798925:67,9,0
chr3	4538134	chr3_4538134_C_T	C	T	.	PASS	AF=0.5;DP=273;NS=13;AN=26;MAF=0.5;AC=13;AC_Het=1;AC_Hom=12;AC_Hemi=0;HWE=0.00309751	GT:AD:DP:GP:PL	0/0:36,1:37:1,0,0:0,89,371	1/1:0,7:7:0,0.015904,0.984096:206,21,0	0/1:23,5:28:8e-06,0.999992,0:48,0,322	0/0:15,1:16:0.729065,0.270935,0:0,7,293	1/1:0,6:6:0,0.031309,0.968691:197,18,0	1/1:0,2:2:0,0.340874,0.659126:72,6,0	1/1:0,8:8:0,0.008015,0.991985:226,24,0	1/1:0,3:3:0,0.205453,0.794547:112,9,0	0/0:13,0:13:0.999764,0.000236,0:0,39,282	0/0:21,1:22:0.997095,0.002905,0:0,28,309	0/0:13,0:13:0.999764,0.000236,0:0,39,306	1/1:0,114:114:0,0,1:462,343,0	0/0:4,0:4:0.892183,0.107817,0:0,12,127
chr3	4540647	chr3_4540647_T_C	T	C	.	PASS	AF=0.230769;DP=253;NS=13;AN=26;MAF=0.230769;AC=6;AC_Het=2;AC_Hom=4;AC_Hemi=0;HWE=0.0757764	GT:AD:DP:GP:PL	1/1:0,23:23:0,1e-06,0.999999:340,69,0	0/0:6,0:6:0.990703,0.009297,0:0,18,198	1/1:0,28:28:0,0,1:410,84,0	0/0:13,0:13:0.999927,7.3e-05,0:0,39,304	0/0:9,0:9:0.998828,0.001172,0:0,27,254	0/0:9,0:9:0.998828,0.001172,0:0,27,233	0/0:9,0:9:0.998828,0.001172,0:0,27,232	0/1:1,1:2:0.0131,0.986853,4.7e-05:21,0,35	0/0:7,0:7:0.99533,0.00467,0:0,21,194	0/0:25,0:25:1,0,0:0,75,401	0/0:11,0:11:0.999707,0.000293,0:0,33,288	0/0:105,0:105:1,0,0:0,316,450	0/1:1,3:4:0,0.999809,0.000191:74,0,29
chr3	4541205	chr3_4541205_G_A	G	A	.	PASS	AF=0.125;DP=221;NS=12;AN=24;MAF=0.125;AC=3;AC_Het=3;AC_Hom=0;AC_Hemi=0;HWE=1	GT:AD:DP:GP:PL	0/0:24,0:24:1,0,0:0,72,347	0/1:4,2:6:5e-06,0.999995,0:58,0,118	0/0:17,0:17:0.999997,3e-06,0:0,51,342	0/0:15,0:15:0.99999,1e-05,0:0,45,316	0/1:7,2:9:0.000616,0.999384,0:37,0,167	0/0:5,0:5:0.989798,0.010202,0:0,15,143	0/0:9,0:9:0.999356,0.000644,0:0,27,239	./.:0,0:0:0.736901,0.243057,0.020042:0,0,0	0/1:4,2:6:0.009134,0.990866,0:25,0,82	0/0:23,0:23:1,0,0:0,69,370	0/0:7,0:7:0.99743,0.00257,0:0,21,198	0/0:90,1:91:1,0,0:0,236,406	0/0:7,1:8:0.605974,0.394026,0:3,0,147
chr3	4541876	chr3_4541876_G_A	G	A	.	PASS	AF=0.125;DP=249;NS=12;AN=24;MAF=0.125;AC=3;AC_Het=3;AC_Hom=0;AC_Hemi=0;HWE=1	GT:AD:DP:GP:PL	0/0:33,0:33:1,0,0:0,99,396	0/0:4,0:4:0.977578,0.022422,0:0,12,132	0/1:14,2:16:0.356815,0.643185,0:7,0,282	0/0:7,1:8:0.77455,0.22545,0:0,1,191	0/1:3,3:6:0,1,0:96,0,85	0/0:9,0:9:0.999284,0.000716,0:0,27,247	0/0:3,0:3:0.95614,0.04386,0:0,9,97	./.:0,0:0:0.713951,0.262011,0.024039:0,0,0	0/0:10,1:11:0.526613,0.473387,0:4,0,196	0/0:29,3:32:0.688037,0.311963,0:1,0,332	0/0:15,0:15:0.999989,1.1e-05,0:0,45,325	0/1:48,51:99:0,1,0:363,0,354	0/0:12,0:12:0.99991,9e-05,0:0,36,291
chr3	4542825	chr3_4542825_G_T	G	T	.	PASS	AF=0.269231;DP=199;NS=13;AN=26;MAF=0.269231;AC=7;AC_Het=7;AC_Hom=0;AC_Hemi=0;HWE=0.49913	GT:AD:DP:GP:PL	0/1:19,3:22:0.000271,0.999729,0:37,0,257	0/1:2,1:3:0.002842,0.997155,3e-06:27,0,47	0/0:18,0:18:0.999997,3e-06,0:0,54,335	0/0:16,1:17:0.998259,0.001741,0:0,26,255	0/1:6,2:8:0.004754,0.995246,0:25,0,134	0/1:0,2:2:3.2e-05,0.586554,0.413414:50,6,0	0/0:7,0:7:0.994524,0.005476,0:0,21,164	0/0:2,0:2:0.850196,0.149803,1e-06:0,6,49	0/1:8,1:9:0.445546,0.554454,0:2,0,167	0/0:30,3:33:0.885554,0.114446,0:0,7,314	0/1:12,2:14:0.045055,0.954945,0:15,0,235	0/1:44,7:51:0.453603,0.546397,0:2,0,129	0/0:4,0:4:0.95781,0.04219,0:0,12,92
chr3	4542835	chr3_4542835_A_C	A	C	.	PASS	AF=0.423077;DP=201;NS=13;AN=26;MAF=0.423077;AC=11;AC_Het=9;AC_Hom=2;AC_Hemi=0;HWE=0.275057	GT:AD:DP:GP:PL	0/1:13,9:22:0,1,0:175,0,215	0/1:2,1:3:0.001436,0.998558,6e-06:27,0,47	0/0:15,1:16:0.989273,0.010727,0:0,21,300	0/1:10,7:17:0,1,0:117,0,171	0/1:4,2:6:0.00059,0.99941,0:31,0,101	1/1:0,3:3:0,0.263562,0.736437:72,9,0	0/1:7,1:8:0.266374,0.733626,0:3,0,152	0/0:2,0:2:0.741146,0.258849,4e-06:0,6,49	0/1:7,2:9:0.000115,0.999885,0:38,0,152	0/0:32,3:35:0.972979,0.027021,0:0,17,331	0/1:13,2:15:0.028794,0.971206,0:14,0,253	0/1:37,24:61:0,1,0:119,0,156	0/1:2,1:3:0.043177,0.956794,3e-05:12,0,41
chr3	4542887	chr3_4542887_T_C	T	C	.	PASS	AF=0.227273;DP=186;NS=11;AN=22;MAF=0.227273;AC=5;AC_Het=5;AC_Hom=0;AC_Hemi=0;HWE=1	GT:AD:DP:GP:PL	0/1:12,2:14:0.001811,0.998189,0:30,0,230	0/0:3,0:3:0.936885,0.063115,0:0,9,52	0/0:14,1:15:0.994711,0.005289,0:0,20,289	0/1:6,1:7:0.426598,0.573402,0:4,0,122	0/0:4,0:4:0.967414,0.032586,0:0,12,106	./.:0,0:0:0.620515,0.334426,0.04506:0,0,0	0/0:5,0:5:0.983438,0.016562,0:0,15,141	./.:0,0:0:0.620515,0.334426,0.04506:0,0,0	0/1:6,2:8:0.000761,0.999239,0:34,0,141	0/0:33,0:33:1,0,0:0,99,362	0/0:14,0:14:0.999967,3.3e-05,0:0,42,310	0/1:55,23:78:0,1,0:77,0,134	0/1:4,1:5:0.018419,0.981581,0:20,0,92
chr3	4543234	chr3_4543234_G_A	G	A	.	PASS	AF=0.5;DP=229;NS=11;AN=22;MAF=0.5;AC=11;AC_Het=7;AC_Hom=4;AC_Hemi=0;HWE=0.580853	GT:AD:DP:GP:PL	1/1:0,7:7:0,0.015429,0.984571:197,21,0	0/1:2,3:5:0,0.999999,1e-06:83,0,55	0/0:23,0:23:1,0,0:0,69,376	0/1:11,4:15:0,1,0:77,0,247	0/1:5,2:7:4e-06,0.999996,0:51,0,111	./.:0,0:0:0.250745,0.499999,0.249256:0,0,0	0/0:3,0:3:0.80048,0.199519,0:0,9,67	./.:0,0:0:0.250745,0.499999,0.249256:0,0,0	0/1:9,3:12:0,1,0:66,0,218	0/1:37,8:45:3e-06,0.999997,0:53,0,342	0/1:15,6:21:0,1,0:99,0,290	0/1:60,28:88:0,1,0:209,0,346	1/1:0,3:3:0,0.200473,0.799527:92,9,0
chr3	4543421	chr3_4543421_C_A	C	A	.	PASS	AF=0.125;DP=168;NS=12;AN=24;MAF=0.125;AC=3;AC_Het=3;AC_Hom=0;AC_Hemi=0;HWE=1	GT:AD:DP:GP:PL	0/0:4,0:4:0.982084,0.017916,0:0,12,111	0/0:6,0:6:0.99546,0.00454,0:0,18,153	0/0:21,0:21:1,0,0:0,63,367	0/0:23,0:23:1,0,0:0,69,380	0/1:4,1:5:0.256223,0.743777,0:10,0,99	0/0:1,0:1:0.872606,0.127357,3.7e-05:0,3,27	./.:0,0:0:0.761496,0.222282,0.016221:0,0,0	0/0:1,0:1:0.872606,0.127357,3.7e-05:0,3,27	0/1:15,6:21:0,1,0:117,0,263	0/0:32,2:34:0.999572,0.000428,0:0,28,348	0/1:16,4:20:0,1,0:74,0,301	0/0:28,0:28:1,0,0:0,84,271	0/0:3,0:3:0.964798,0.035202,0:0,9,96
chr3	4543465	chr3_4543465_G_A	G	A	.	PASS	AF=0.5;DP=126;NS=11;AN=22;MAF=0.5;AC=11;AC_Het=9;AC_Hom=2;AC_Hemi=0;HWE=0.0905998	GT:AD:DP:GP:PL	0/0:1,0:1:0.519789,0.480166,4.4e-05:0,3,40	0/1:1,4:5:0,0.997061,0.002939:104,0,22	0/1:15,2:17:0.407382,0.592618,0:0,1,266	0/1:11,3:14:0,1,0:63,0,243	0/1:1,3:4:0,0.999262,0.000738:80,0,28	0/1:1,1:2:0.004281,0.992065,0.003653:21,0,21	./.:0,0:0:0.270203,0.499215,0.230582:0,0,0	./.:0,0:0:0.270203,0.499215,0.230582:0,0,0	0/1:17,4:21:0,1,0:68,0,249	0/1:23,3:26:0.173348,0.826652,0:4,0,300	0/1:13,3:16:2.3e-05,0.999977,0:44,0,275	0/1:3,15:18:0,0.987195,0.012805:159,0,16	1/1:0,2:2:0,0.351174,0.648826:66,6,0
chr3	4544386	chr3_4544386_A_G	A	G	.	PASS	AF=0.5;DP=93;NS=11;AN=22;MAF=0.5;AC=11;AC_Het=1;AC_Hom=10;AC_Hemi=0;HWE=0.0107622	GT:AD:DP:GP:PL	1/1:0,2:2:0,0.36383,0.636169:64,6,0	1/1:0,2:2:1e-06,0.36383,0.636169:59,6,0	0/0:16,0:16:0.999973,2.7e-05,0:0,48,328	0/0:19,0:19:0.999997,3e-06,0:0,57,351	1/1:0,2:2:5.3e-05,0.363811,0.636136:42,6,0	1/1:0,4:4:0,0.12509,0.87491:107,12,0	./.:0,0:0:0.284672,0.497749,0.217579:0,0,0	0/1:0,1:1:0.001216,0.532895,0.465889:27,3,0	0/0:8,0:8:0.993217,0.006783,0:0,24,231	0/0:8,0:8:0.993217,0.006783,0:0,24,225	0/0:12,0:12:0.999573,0.000427,0:0,36,259	1/1:0,19:19:0,4e-06,0.999996:337,57,0	./.:0,0:0:0.284672,0.497749,0.217579:0,0,0
chr3	4545844	chr3_4545844_C_A	C	A	.	PASS	AF=0.307692;DP=182;NS=13;AN=26;MAF=0.307692;AC=8;AC_Het=2;AC_Hom=6;AC_Hemi=0;HWE=0.0334096	GT:AD:DP:GP:PL	1/1:0,27:27:0,0,1:390,81,0	0/0:3,0:3:0.908449,0.091551,0:0,9,110	0/0:20,0:20:0.999999,1e-06,0:0,60,370	0/0:10,0:10:0.999213,0.000787,0:0,30,271	0/0:6,0:6:0.98756,0.01244,0:0,18,188	0/1:2,5:7:0,0.999905,9.5e-05:114,0,33	0/1:6,1:7:0.015624,0.984376,0:19,0,102	1/1:0,3:3:0,0.382771,0.617229:74,9,0	0/0:17,0:17:0.999994,6e-06,0:0,51,346	0/0:20,0:20:0.999999,1e-06,0:0,60,365	0/0:13,0:13:0.999902,9.8e-05,0:0,39,312	0/0:45,0:45:1,0,0:0,135,364	1/1:0,4:4:0,0.236682,0.763318:112,12,0
chr3	4551601	chr3_4551601_C_T	C	T	.	PASS	AF=0.346154;DP=199;NS=13;AN=26;MAF=0.346154;AC=9;AC_Het=3;AC_Hom=6;AC_Hemi=0;HWE=0.0919908	GT:AD:DP:GP:PL	1/1:0,21:21:0,2e-06,0.999998:330,63,0	0/0:7,0:7:0.99111,0.00889,0:0,21,192	0/0:10,0:10:0.99888,0.00112,0:0,30,254	0/0:12,0:12:0.99972,0.00028,0:0,36,268	1/1:0,4:4:0,0.178794,0.821206:94,12,0	0/0:1,0:1:0.635271,0.364712,1.7e-05:0,3,41	0/1:0,1:1:0.002203,0.633878,0.363919:27,3,0	0/1:1,4:5:0,0.982072,0.017928:111,0,12	0/0:8,0:8:0.995535,0.004465,0:0,24,214	0/0:23,0:23:1,0,0:0,69,330	0/0:11,0:11:0.99944,0.00056,0:0,33,261	0/1:24,66:90:0,1,0:351,0,140	1/1:0,5:5:0,0.098172,0.901828:144,15,0
```
