## Supplementary data 1-3 for "The Avocado Genome Informs Deep Angiosperm Phylogeny, Highlights Introgressive Hybridization, and Reveals Pathogen-Influenced Gene Space Adaptation": Persea_179K.vcf (part 32 of 111)

```
chr3	4565962	chr3_4565962_C_T	C	T	.	PASS	AF=0.291667;DP=150;NS=12;AN=24;MAF=0.291667;AC=7;AC_Het=3;AC_Hom=4;AC_Hemi=0;HWE=0.194508	GT:AD:DP:GP:PL	0/0:14,0:14:0.99995,5e-05,0:0,42,201	0/0:12,0:12:0.999801,0.000199,0:0,36,275	0/0:8,0:8:0.996822,0.003178,0:0,24,242	./.:0,0:0:0.504339,0.411659,0.084003:0,0,0	0/1:9,7:16:0,1,0:132,0,207	1/1:0,7:7:0,0.036872,0.963128:171,21,0	0/1:7,1:8:0.024302,0.975698,0:17,0,176	0/0:6,0:6:0.987408,0.012592,0:0,18,154	0/0:9,0:9:0.998408,0.001592,0:0,27,237	0/0:19,0:19:0.999998,2e-06,0:0,57,346	0/0:12,0:12:0.999801,0.000199,0:0,36,283	1/1:0,28:28:0,0,1:204,84,0	0/1:9,2:11:0.000672,0.999328,0:33,0,209
chr3	4566067	chr3_4566067_G_T	G	T	.	PASS	AF=0.5;DP=144;NS=12;AN=24;MAF=0.5;AC=12;AC_Het=4;AC_Hom=8;AC_Hemi=0;HWE=0.281462	GT:AD:DP:GP:PL	1/1:0,16:16:0,3.1e-05,0.999969:203,48,0	1/1:0,3:3:0,0.200646,0.799354:106,9,0	1/1:0,4:4:0,0.111509,0.888491:139,12,0	./.:0,0:0:0.251017,0.499998,0.248986:0,0,0	0/1:6,3:9:0,1,0:77,0,169	0/1:2,8:10:0,0.99998,2e-05:217,0,44	0/0:3,0:3:0.800653,0.199347,0:0,9,93	0/1:2,1:3:0.000319,0.999681,0:32,0,66	0/0:6,0:6:0.969818,0.030182,0:0,18,187	0/0:24,0:24:1,0,0:0,72,388	0/0:5,0:5:0.941403,0.058597,0:0,15,161	1/1:0,54:54:0,0,1:365,163,0	0/1:5,2:7:4e-06,0.999996,0:51,0,149
chr3	4566122	chr3_4566122_T_G	T	G	.	PASS	AF=0.208333;DP=204;NS=12;AN=24;MAF=0.208333;AC=5;AC_Het=1;AC_Hom=4;AC_Hemi=0;HWE=0.0310559	GT:AD:DP:GP:PL	0/0:22,0:22:1,0,0:0,66,271	1/1:0,6:6:0,0.112284,0.887716:182,18,0	1/1:0,5:5:0,0.201899,0.798101:158,15,0	./.:0,0:0:0.643032,0.317721,0.039246:0,0,0	0/0:15,0:15:0.999985,1.5e-05,0:0,45,332	0/0:7,0:7:0.996155,0.003845,0:0,21,190	0/0:7,0:7:0.996155,0.003845,0:0,21,209	0/1:3,2:5:5e-06,0.999995,0:56,0,80	0/0:9,0:9:0.999036,0.000964,0:0,27,218	0/0:19,0:19:0.999999,1e-06,0:0,57,327	0/0:3,0:3:0.941832,0.058168,0:0,9,104	0/0:98,0:98:1,0,0:0,295,449	0/0:8,0:8:0.998074,0.001926,0:0,24,209
chr3	4569375	chr3_4569375_A_C	A	C	.	PASS	AF=0.5;DP=263;NS=11;AN=22;MAF=0.5;AC=11;AC_Het=1;AC_Hom=10;AC_Hemi=0;HWE=0.0107622	GT:AD:DP:GP:PL	1/1:0,25:25:0,0,1:373,75,0	1/1:0,10:10:0,0.002276,0.997724:224,30,0	./.:0,0:0:0.290282,0.496992,0.212725:0,0,0	./.:0,0:0:0.290282,0.496992,0.212725:0,0,0	0/0:23,0:23:1,0,0:0,69,392	1/1:0,4:4:0,0.12741,0.87259:111,12,0	0/1:1,6:7:0,0.986434,0.013566:144,0,15	1/1:0,2:2:0,0.368714,0.631286:80,6,0	0/0:12,0:12:0.999582,0.000418,0:0,36,288	0/0:31,0:31:1,0,0:0,93,403	0/0:17,0:17:0.999987,1.3e-05,0:0,51,337	0/0:130,0:130:1,0,0:0,391,471	1/1:0,2:2:0,0.368714,0.631286:67,6,0
chr3	4570194	chr3_4570194_A_G	A	G	.	PASS	AF=0.136364;DP=273;NS=11;AN=22;MAF=0.136364;AC=3;AC_Het=1;AC_Hom=2;AC_Hemi=0;HWE=0.142857	GT:AD:DP:GP:PL	0/0:37,0:37:1,0,0:0,111,414	0/0:8,0:8:0.998955,0.001045,0:0,24,231	1/1:0,4:4:0,0.482776,0.517224:115,12,0	./.:0,0:0:0.777749,0.208303,0.013947:0,0,0	0/0:9,0:9:0.999477,0.000523,0:0,27,210	0/0:2,0:2:0.937246,0.062754,0:0,6,74	./.:0,0:0:0.777749,0.208303,0.013947:0,0,0	0/0:4,0:4:0.983537,0.016463,0:0,12,138	0/0:12,0:12:0.999935,6.5e-05,0:0,36,294	0/0:32,0:32:1,0,0:0,96,411	0/0:14,0:14:0.999984,1.6e-05,0:0,42,330	0/0:148,0:148:1,0,0:0,446,511	0/1:1,2:3:1.2e-05,0.999881,0.000107:55,0,28
chr3	4570898	chr3_4570898_A_C	A	C	.	PASS	AF=0.346154;DP=177;NS=13;AN=26;MAF=0.346154;AC=9;AC_Het=5;AC_Hom=4;AC_Hemi=0;HWE=0.578215	GT:AD:DP:GP:PL	0/0:38,0:38:1,0,0:0,114,413	0/1:4,3:7:0,1,0:80,0,121	1/1:0,3:3:0,0.286949,0.713051:88,9,0	0/1:0,1:1:7.9e-05,0.61677,0.383151:41,3,0	0/1:6,2:8:0.000409,0.999591,0:33,0,171	0/0:1,0:1:0.616811,0.38317,1.9e-05:0,3,41	0/1:0,1:1:0.007825,0.611992,0.380183:21,3,0	0/0:4,0:4:0.927946,0.072054,0:0,12,114	0/0:9,0:9:0.997579,0.002421,0:0,27,246	0/1:19,5:24:0.000452,0.999548,0:33,0,302	0/0:19,0:19:0.999998,2e-06,0:0,57,376	1/1:0,57:57:0,0,1:395,172,0	0/0:5,0:5:0.962627,0.037373,0:0,15,134
chr3	4572232	chr3_4572232_G_T	G	T	.	PASS	AF=0.461538;DP=260;NS=13;AN=26;MAF=0.461538;AC=12;AC_Het=6;AC_Hom=6;AC_Hemi=0;HWE=1	GT:AD:DP:GP:PL	1/1:0,11:11:0,0.001023,0.998977:237,33,0	0/0:7,0:7:0.985322,0.014678,0:0,21,208	1/1:0,12:12:0,0.000512,0.999488:273,36,0	1/1:0,21:21:0,1e-06,0.999999:349,63,0	0/0:14,0:14:0.999884,0.000116,0:0,42,299	0/0:3,0:3:0.807521,0.192479,0:0,9,110	0/1:2,1:3:0.001052,0.998945,2e-06:27,0,53	0/1:0,1:1:0.001695,0.511044,0.487261:25,3,0	0/1:7,3:10:0,1,0:61,0,172	0/1:24,10:34:0,1,0:142,0,332	0/1:13,4:17:1.1e-05,0.999989,0:47,0,271	0/0:121,0:121:1,0,0:0,364,479	0/1:3,3:6:0,1,0:81,0,79
chr3	4574135	chr3_4574135_C_A	C	A	.	PASS	AF=0.375;DP=105;NS=12;AN=24;MAF=0.375;AC=9;AC_Het=3;AC_Hom=6;AC_Hemi=0;HWE=0.205277	GT:AD:DP:GP:PL	0/0:7,0:7:0.990059,0.009941,0:0,21,193	0/0:2,0:2:0.756822,0.243178,0:0,6,71	./.:0,0:0:0.370608,0.476336,0.153057:0,0,0	1/1:0,2:2:1e-06,0.437578,0.562421:60,6,0	0/0:6,0:6:0.980314,0.019686,0:0,18,179	0/1:3,1:4:0.006196,0.993804,0:21,0,85	0/1:0,1:1:0.000119,0.608701,0.39118:39,3,0	0/1:0,1:1:0.000119,0.608701,0.39118:39,3,0	0/0:6,0:6:0.980314,0.019686,0:0,18,181	0/0:17,0:17:0.99999,1e-05,0:0,51,320	0/0:5,0:5:0.961387,0.038613,0:0,15,143	1/1:0,51:51:0,0,1:388,154,0	1/1:0,3:3:0,0.280062,0.719938:97,9,0
chr3	4578500	chr3_4578500_G_C	G	C	.	PASS	AF=0.409091;DP=111;NS=11;AN=22;MAF=0.409091;AC=9;AC_Het=3;AC_Hom=6;AC_Hemi=0;HWE=0.214507	GT:AD:DP:GP:PL	0/1:2,19:21:0,0.97758,0.02242:289,0,12	1/1:0,3:3:0,0.262901,0.737099:107,9,0	./.:0,0:0:0.34565,0.48454,0.16981:0,0,0	./.:0,0:0:0.34565,0.48454,0.16981:0,0,0	0/1:3,1:4:0.003595,0.996405,0:23,0,87	0/0:7,0:7:0.989168,0.010832,0:0,21,187	0/1:0,1:1:6.7e-05,0.587879,0.412055:41,3,0	1/1:0,3:3:0,0.262901,0.737099:91,9,0	0/0:13,0:13:0.999829,0.000171,0:0,39,285	0/0:27,0:27:1,0,0:0,81,384	0/0:11,0:11:0.999316,0.000684,0:0,33,271	1/1:0,18:18:0,1.1e-05,0.999989:256,54,0	0/0:3,0:3:0.850902,0.149098,0:0,9,107
chr3	4578616	chr3_4578616_A_G	A	G	.	PASS	AF=0.375;DP=168;NS=12;AN=24;MAF=0.375;AC=9;AC_Het=3;AC_Hom=6;AC_Hemi=0;HWE=0.205277	GT:AD:DP:GP:PL	1/1:1,10:11:0,0.051798,0.948202:229,17,0	0/1:8,4:12:0,1,0:102,0,209	./.:0,0:0:0.362727,0.479082,0.158191:0,0,0	1/1:0,3:3:0,0.274602,0.725398:109,9,0	0/1:7,1:8:0.088404,0.911596,0:9,0,201	0/0:4,0:4:0.923748,0.076252,0:0,12,139	0/1:0,1:1:0.007192,0.597934,0.394873:21,3,0	0/0:2,0:2:0.751773,0.248227,0:0,6,75	0/0:19,0:19:0.999997,3e-06,0:0,57,346	0/0:30,0:30:1,0,0:0,90,409	0/0:20,0:20:0.999999,1e-06,0:0,60,377	1/1:0,56:56:0,0,1:285,169,0	0/0:2,0:2:0.751773,0.248227,0:0,6,71
chr3	4581415	chr3_4581415_C_T	C	T	.	PASS	AF=0.115385;DP=126;NS=13;AN=26;MAF=0.115385;AC=3;AC_Het=3;AC_Hom=0;AC_Hemi=0;HWE=1	GT:AD:DP:GP:PL	0/1:11,5:16:0,1,0:73,0,128	0/0:2,0:2:0.936522,0.063477,1e-06:0,6,42	0/0:7,1:8:0.87945,0.12055,0:0,3,74	0/0:4,1:5:0.536378,0.463622,0:5,0,72	0/1:7,1:8:0.272935,0.727065,0:10,0,126	0/0:7,0:7:0.997886,0.002114,0:0,21,163	0/0:2,0:2:0.936523,0.063477,0:0,6,52	0/0:3,0:3:0.967221,0.032779,0:0,9,62	0/0:12,0:12:0.999934,6.6e-05,0:0,36,233	0/0:23,2:25:0.999879,0.000121,0:0,34,315	0/1:12,2:14:0.370435,0.629565,0:8,0,215	0/0:16,0:16:0.999996,4e-06,0:0,48,246	0/0:8,0:8:0.998942,0.001058,0:0,24,194
chr3	4581710	chr3_4581710_C_T	C	T	.	PASS	AF=0.115385;DP=195;NS=13;AN=26;MAF=0.115385;AC=3;AC_Het=3;AC_Hom=0;AC_Hemi=0;HWE=1	GT:AD:DP:GP:PL	0/0:30,2:32:0.999999,1e-06,0:0,55,303	0/0:6,0:6:0.995403,0.004597,0:0,18,132	0/0:20,3:23:0.687086,0.312914,0:2,0,239	0/1:7,5:12:0,1,0:80,0,116	0/0:6,0:6:0.995403,0.004597,0:0,18,140	0/0:10,0:10:0.999711,0.000289,0:0,30,184	0/0:4,0:4:0.981861,0.018139,0:0,12,100	0/0:4,0:4:0.981861,0.018139,0:0,12,106	0/0:17,0:17:0.999998,2e-06,0:0,51,289	0/0:36,5:41:0.915843,0.084157,0:0,5,301	0/1:19,4:23:0.014832,0.985168,0:24,0,278	0/0:6,1:7:0.842522,0.157478,0:0,2,105	0/1:6,1:7:0.237558,0.762442,0:10,0,122
chr3	4581770	chr3_4581770_G_A	G	A	.	PASS	AF=0.192308;DP=123;NS=13;AN=26;MAF=0.192308;AC=5;AC_Het=5;AC_Hom=0;AC_Hemi=0;HWE=1	GT:AD:DP:GP:PL	0/1:13,2:15:0.261069,0.738931,0:8,0,173	0/0:3,0:3:0.94289,0.05711,0:0,9,76	0/0:12,0:12:0.999882,0.000118,0:0,36,232	0/1:4,1:5:0.14167,0.85833,0:11,0,104	0/1:7,2:9:0.001782,0.998218,0:31,0,171	0/0:3,0:3:0.94289,0.05711,0:0,9,73	0/1:3,1:4:0.003291,0.996709,0:28,0,69	0/1:0,2:2:2e-05,0.67358,0.326401:55,6,0	0/0:12,0:12:0.999882,0.000118,0:0,36,257	0/0:27,1:28:0.999994,6e-06,0:0,49,339	0/0:18,1:19:0.995382,0.004618,0:0,20,277	0/0:4,0:4:0.970606,0.029394,0:0,12,105	0/0:7,0:7:0.996229,0.003771,0:0,21,192
chr3	4582068	chr3_4582068_T_C	T	C	.	PASS	AF=0.272727;DP=82;NS=11;AN=22;MAF=0.272727;AC=6;AC_Het=6;AC_Hom=0;AC_Hemi=0;HWE=0.504644	GT:AD:DP:GP:PL	0/1:1,1:2:0.02654,0.972748,0.000712:16,0,25	0/1:0,1:1:0.000187,0.6843,0.315513:39,3,0	./.:0,0:0:0.468445,0.431971,0.099584:0,0,0	0/1:0,2:2:0,0.520249,0.479751:70,6,0	0/0:7,0:7:0.992848,0.007152,0:0,21,217	0/0:4,0:4:0.945509,0.054491,0:0,12,144	0/1:4,1:5:0.013616,0.986384,0:19,0,111	0/0:1,0:1:0.684424,0.315564,1.2e-05:0,3,41	0/1:13,2:15:0.010015,0.989985,0:20,0,273	0/0:23,1:24:0.999724,0.000276,0:0,35,354	0/0:12,0:12:0.999775,0.000225,0:0,36,273	./.:0,0:0:0.468445,0.431971,0.099584:0,0,0	0/1:8,1:9:0.180799,0.819201,0:7,0,219
chr3	4582380	chr3_4582380_C_G	C	G	.	PASS	AF=0.454545;DP=61;NS=11;AN=22;MAF=0.454545;AC=10;AC_Het=0;AC_Hom=10;AC_Hemi=0;HWE=0.000714456	GT:AD:DP:GP:PL	1/1:0,2:2:1.7e-05,0.443468,0.556515:49,6,0	1/1:0,2:2:1e-06,0.443475,0.556524:63,6,0	1/1:0,2:2:0,0.443475,0.556525:71,6,0	./.:0,0:0:0.37756,0.473798,0.148642:0,0,0	0/0:4,0:4:0.927275,0.072725,0:0,12,141	1/1:0,3:3:0,0.284912,0.715088:114,9,0	0/0:1,0:1:0.614424,0.385515,6.1e-05:0,3,36	./.:0,0:0:0.37756,0.473798,0.148642:0,0,0	0/0:8,0:8:0.995122,0.004878,0:0,24,219	0/0:25,0:25:1,0,0:0,75,389	0/0:8,0:8:0.995122,0.004878,0:0,24,217	1/1:0,2:2:2.8e-05,0.443463,0.556509:47,6,0	0/0:4,0:4:0.927275,0.072725,0:0,12,148
chr3	4582771	chr3_4582771_A_G	A	G	.	PASS	AF=0.416667;DP=83;NS=12;AN=24;MAF=0.416667;AC=10;AC_Het=4;AC_Hom=6;AC_Hemi=0;HWE=0.289272	GT:AD:DP:GP:PL	0/1:0,1:1:0.000118,0.527984,0.471898:37,3,0	0/1:0,1:1:0.000936,0.527553,0.471512:28,3,0	0/0:2,0:2:0.691143,0.308854,3e-06:0,6,53	0/1:0,1:1:0.000235,0.527922,0.471842:34,3,0	0/0:3,0:3:0.817371,0.182629,0:0,9,100	1/1:0,4:4:0,0.122694,0.877306:113,12,0	1/1:0,2:2:0,0.358737,0.641263:73,6,0	1/1:0,2:2:0,0.358737,0.641263:79,6,0	0/0:16,0:16:0.999973,2.7e-05,0:0,48,345	0/0:27,0:27:1,0,0:0,81,384	0/0:17,0:17:0.999986,1.4e-05,0:0,51,337	./.:0,0:0:0.278835,0.498427,0.222738:0,0,0	0/1:1,6:7:0,0.738462,0.261538:176,0,1
chr3	4584484	chr3_4584484_C_T	C	T	.	PASS	AF=0.136364;DP=104;NS=11;AN=22;MAF=0.136364;AC=3;AC_Het=3;AC_Hom=0;AC_Hemi=0;HWE=1	GT:AD:DP:GP:PL	0/0:3,0:3:0.951868,0.048132,0:0,9,94	0/1:0,1:1:0.001299,0.83068,0.168021:35,3,0	0/0:1,0:1:0.831621,0.168209,0.000171:0,3,23	./.:0,0:0:0.691827,0.279869,0.028304:0,0,0	0/0:3,0:3:0.951868,0.048132,0:0,9,109	0/1:3,2:5:0.000944,0.999055,0:34,0,56	0/0:2,0:2:0.908156,0.091844,0:0,6,51	0/1:0,1:1:0.001634,0.830401,0.167965:34,3,0	0/0:15,0:15:0.999988,1.2e-05,0:0,45,315	0/0:41,1:42:1,0,0:0,99,416	0/0:26,0:26:1,0,0:0,78,397	./.:0,0:0:0.691827,0.279869,0.028304:0,0,0	0/0:5,0:5:0.987517,0.012483,0:0,15,132
chr3	4586793	chr3_4586793_C_A	C	A	.	PASS	AF=0.115385;DP=250;NS=13;AN=26;MAF=0.115385;AC=3;AC_Het=3;AC_Hom=0;AC_Hemi=0;HWE=1	GT:AD:DP:GP:PL	0/0:27,0:27:1,0,0:0,81,373	0/0:8,0:8:0.998972,0.001028,0:0,24,234	0/0:12,0:12:0.999936,6.4e-05,0:0,36,298	0/1:8,2:10:3.9e-05,0.999961,0:50,0,207	0/0:11,0:11:0.999871,0.000129,0:0,33,283	0/0:9,0:9:0.999486,0.000514,0:0,27,259	0/0:1,0:1:0.883581,0.116416,3e-06:0,3,37	0/1:2,1:3:0.003026,0.996974,0:31,0,66	0/0:10,0:10:0.999743,0.000257,0:0,30,266	0/0:47,0:47:1,0,0:0,141,414	0/0:13,0:13:0.999968,3.2e-05,0:0,39,297	0/0:91,0:91:1,0,0:0,274,448	0/1:7,1:8:0.088522,0.911478,0:16,0,173
chr3	4587440	chr3_4587440_A_G	A	G	.	PASS	AF=0.461538;DP=271;NS=13;AN=26;MAF=0.461538;AC=12;AC_Het=6;AC_Hom=6;AC_Hemi=0;HWE=1	GT:AD:DP:GP:PL	1/1:0,27:27:0,0,1:367,81,0	1/1:0,10:10:0,0.002105,0.997895:204,30,0	1/1:0,16:16:0,3.3e-05,0.999967:330,48,0	0/1:1,5:6:0,0.996286,0.003714:133,0,21	0/0:11,0:11:0.999097,0.000903,0:0,33,289	0/1:5,2:7:3e-06,0.999997,0:52,0,142	0/0:1,0:1:0.519296,0.480669,3.5e-05:0,3,41	0/1:1,1:2:0.000171,0.999244,0.000585:35,0,29	0/1:8,9:17:0,1,0:195,0,165	0/1:24,19:43:0,1,0:263,0,330	0/1:8,15:23:0,1,0:265,0,174	0/0:101,0:101:1,0,0:0,304,457	0/0:7,0:7:0.985744,0.014256,0:0,21,188
chr3	4601879	chr3_4601879_A_G	A	G	.	PASS	AF=0.25;DP=207;NS=12;AN=24;MAF=0.25;AC=6;AC_Het=6;AC_Hom=0;AC_Hemi=0;HWE=0.529258	GT:AD:DP:GP:PL	0/0:2,0:2:0.853557,0.146443,0:0,6,55	0/0:1,0:1:0.744508,0.25547,2.2e-05:0,3,36	0/1:8,6:14:0,1,0:133,0,187	0/1:5,2:7:0.000739,0.999261,0:33,0,101	0/0:17,1:18:0.998667,0.001333,0:0,27,328	0/1:3,1:4:0.004629,0.995369,3e-06:25,0,48	0/1:4,1:5:0.267158,0.732842,0:6,0,124	./.:0,0:0:0.554314,0.380417,0.065269:0,0,0	0/0:8,0:8:0.997327,0.002673,0:0,24,210	0/0:33,0:33:1,0,0:0,99,404	0/0:11,0:11:0.999665,0.000335,0:0,33,273	0/1:85,16:101:0,1,0:91,0,299	0/1:2,1:3:0.00232,0.997679,1e-06:28,0,54
chr3	4605189	chr3_4605189_G_T	G	T	.	PASS	AF=0.458333;DP=260;NS=12;AN=24;MAF=0.458333;AC=11;AC_Het=3;AC_Hom=8;AC_Hemi=0;HWE=0.103129	GT:AD:DP:GP:PL	1/1:0,3:3:0,0.24708,0.75292:89,9,0	1/1:0,2:2:0,0.396256,0.603744:67,6,0	1/1:0,8:8:0,0.010151,0.989849:189,24,0	1/1:0,4:4:0,0.140952,0.859048:112,12,0	0/1:8,4:12:0,1,0:93,0,190	0/1:7,4:11:2e-06,0.999998,0:54,0,194	0/0:3,0:3:0.840023,0.159977,0:0,9,115	./.:0,0:0:0.322172,0.49086,0.186968:0,0,0	0/0:13,0:13:0.999814,0.000186,0:0,39,308	0/0:27,0:27:1,0,0:0,81,377	0/0:8,0:8:0.994084,0.005916,0:0,24,202	0/1:110,51:161:0,1,0:223,0,370	0/0:8,0:8:0.994084,0.005916,0:0,24,197
chr3	4606408	chr3_4606408_G_A	G	A	.	PASS	AF=0.461538;DP=230;NS=13;AN=26;MAF=0.461538;AC=12;AC_Het=6;AC_Hom=6;AC_Hemi=0;HWE=1	GT:AD:DP:GP:PL	0/0:19,0:19:0.999996,4e-06,0:0,57,337	1/1:0,6:6:0,0.031209,0.968791:164,18,0	1/1:0,15:15:0,6.3e-05,0.999937:309,45,0	1/1:0,12:12:0,0.000503,0.999497:297,36,0	0/1:13,6:19:0,1,0:141,0,268	0/1:2,3:5:0,0.999997,3e-06:77,0,52	0/0:2,0:2:0.673399,0.326601,0:0,6,79	0/0:1,0:1:0.507591,0.492372,3.8e-05:0,3,41	0/1:12,3:15:1e-06,0.999999,0:56,0,214	0/1:17,25:42:0,1,0:327,0,256	0/1:6,8:14:0,1,0:162,0,147	0/1:40,32:72:0,1,0:312,0,337	0/0:7,0:7:0.985071,0.014929,0:0,21,198
chr3	4606934	chr3_4606934_C_T	C	T	.	PASS	AF=0.458333;DP=270;NS=12;AN=24;MAF=0.458333;AC=11;AC_Het=5;AC_Hom=6;AC_Hemi=0;HWE=0.59387	GT:AD:DP:GP:PL	1/1:0,27:27:0,0,1:395,81,0	0/1:2,1:3:0.000811,0.999189,0:28,0,63	1/1:0,15:15:0,6.2e-05,0.999938:294,45,0	1/1:0,3:3:0,0.202747,0.797253:110,9,0	0/1:4,2:6:2e-06,0.999998,0:55,0,102	0/0:1,0:1:0.504259,0.495702,3.9e-05:0,3,41	0/0:1,0:1:0.504259,0.495702,3.9e-05:0,3,41	./.:0,0:0:0.254295,0.499963,0.245742:0,0,0	0/1:13,12:25:0,1,0:252,0,255	0/1:38,12:50:0,1,0:145,0,346	0/1:13,11:24:0,1,0:225,0,258	0/0:108,0:108:1,0,0:0,325,442	0/0:4,0:4:0.890571,0.109429,0:0,12,126
chr3	4616352	chr3_4616352_C_A	C	A	.	PASS	AF=0.384615;DP=199;NS=13;AN=26;MAF=0.384615;AC=10;AC_Het=10;AC_Hom=0;AC_Hemi=0;HWE=0.0747611	GT:AD:DP:GP:PL	0/1:0,1:1:0.001013,0.589108,0.409879:29,3,0	0/1:3,1:4:0.257459,0.742541,0:3,0,75	0/1:12,5:17:0,1,0:73,0,232	0/1:9,2:11:0.000425,0.999575,0:32,0,190	0/1:8,3:11:0,1,0:77,0,179	0/0:7,0:7:0.989246,0.010754,0:0,21,193	0/0:1,0:1:0.589697,0.410281,2.3e-05:0,3,41	0/0:3,0:3:0.851837,0.148163,0:0,9,86	0/1:15,2:17:0.051487,0.948513,0:11,0,265	0/1:35,6:41:0.001117,0.998883,0:28,0,317	0/1:11,5:16:1e-06,0.999999,0:57,0,244	0/1:25,33:58:0,1,0:317,0,279	0/1:3,4:7:0,1,0:113,0,75
chr3	4616358	chr3_4616358_C_A	C	A	.	PASS	AF=0.423077;DP=213;NS=13;AN=26;MAF=0.423077;AC=11;AC_Het=11;AC_Hom=0;AC_Hemi=0;HWE=0.023341	GT:AD:DP:GP:PL	0/0:23,2:25:0.847597,0.152403,0:0,9,316	0/1:3,1:4:0.256712,0.743288,0:3,0,74	0/1:13,6:19:0,1,0:86,0,241	0/1:7,2:9:0.00011,0.99989,0:38,0,147	0/1:7,5:12:0,1,0:119,0,154	0/0:7,0:7:0.989205,0.010795,0:0,21,191	0/1:1,1:2:0.027697,0.972132,0.000171:14,0,33	0/1:2,1:3:0.179676,0.820323,0:5,0,71	0/1:12,2:14:0.006951,0.993049,0:20,0,224	0/1:34,9:43:2e-06,0.999998,0:57,0,316	0/1:9,7:16:0,1,0:89,0,203	0/1:29,24:53:0,1,0:272,0,288	0/1:2,4:6:0,0.999998,2e-06:111,0,53
chr3	4616380	chr3_4616380_G_A	G	A	.	PASS	AF=0.192308;DP=224;NS=13;AN=26;MAF=0.192308;AC=5;AC_Het=5;AC_Hom=0;AC_Hemi=0;HWE=1	GT:AD:DP:GP:PL	0/0:31,1:32:1,0,0:0,69,364	0/0:1,0:1:0.812142,0.187685,0.000173:0,3,24	0/0:14,1:15:0.957213,0.042787,0:0,10,278	0/1:8,2:10:0.002061,0.997939,0:30,0,177	0/1:7,1:8:0.148909,0.851091,0:11,0,148	0/0:8,0:8:0.998198,0.001802,0:0,24,202	0/0:3,0:3:0.945382,0.054618,0:0,9,108	0/1:1,1:2:0.004317,0.995591,9.2e-05:27,0,31	0/1:14,2:16:0.053262,0.946738,0:16,0,265	0/1:38,5:43:0.21231,0.78769,0:9,0,302	0/0:19,0:19:0.999999,1e-06,0:0,57,343	0/0:58,4:62:1,0,0:0,105,379	0/0:5,0:5:0.985762,0.014238,0:0,15,155
chr3	4618692	chr3_4618692_C_A	C	A	.	PASS	AF=0.423077;DP=149;NS=13;AN=26;MAF=0.423077;AC=11;AC_Het=5;AC_Hom=6;AC_Hemi=0;HWE=0.573563	GT:AD:DP:GP:PL	1/1:0,7:7:0,0.017907,0.982093:149,21,0	0/1:0,1:1:7.9e-05,0.538497,0.461424:39,3,0	0/1:5,6:11:0,1,0:154,0,121	0/0:6,0:6:0.973923,0.026077,0:0,18,171	0/1:5,3:8:1.1e-05,0.999989,0:47,0,109	0/0:1,0:1:0.538502,0.461419,7.9e-05:0,3,37	1/1:0,2:2:0,0.368492,0.631508:78,6,0	0/1:0,1:1:0.000158,0.538455,0.461387:36,3,0	0/0:10,1:11:0.702466,0.297534,0:0,6,191	0/0:27,3:30:0.99724,0.00276,0:0,28,248	0/0:11,1:12:0.957683,0.042317,0:0,16,205	0/1:27,21:48:0,1,0:237,0,250	1/1:0,2:2:0,0.368492,0.631508:66,6,0
chr3	4618736	chr3_4618736_A_G	A	G	.	PASS	AF=0.269231;DP=241;NS=13;AN=26;MAF=0.269231;AC=7;AC_Het=5;AC_Hom=2;AC_Hemi=0;HWE=1	GT:AD:DP:GP:PL	0/0:23,1:24:0.999746,0.000254,0:0,35,333	0/0:7,0:7:0.993412,0.006588,0:0,21,208	1/1:0,16:16:0,7.2e-05,0.999928:333,48,0	0/1:8,7:15:0,1,0:178,0,167	0/1:12,4:16:0,1,0:80,0,266	0/0:1,0:1:0.702025,0.297962,1.3e-05:0,3,40	0/0:4,0:4:0.94962,0.05038,0:0,12,126	0/0:3,0:3:0.904072,0.095928,0:0,9,98	0/1:6,8:14:0,1,0:187,0,155	0/1:22,23:45:0,1,0:317,0,304	0/1:13,2:15:0.001874,0.998126,0:28,0,260	0/0:80,0:80:1,0,0:0,241,430	0/0:1,0:1:0.702025,0.297962,1.3e-05:0,3,40
chr3	4619495	chr3_4619495_A_G	A	G	.	PASS	AF=0.454545;DP=200;NS=11;AN=22;MAF=0.454545;AC=10;AC_Het=8;AC_Hom=2;AC_Hemi=0;HWE=0.256966	GT:AD:DP:GP:PL	0/1:1,2:3:4.1e-05,0.999271,0.000689:42,0,28	0/1:1,1:2:0.000291,0.998844,0.000865:33,0,27	0/1:4,10:14:0,1,0:203,0,86	0/1:2,3:5:0,0.999997,3e-06:73,0,51	0/0:4,0:4:0.902559,0.097441,0:0,12,126	./.:0,0:0:0.287899,0.497326,0.214775:0,0,0	0/0:1,0:1:0.536496,0.463377,0.000127:0,3,35	./.:0,0:0:0.287899,0.497326,0.214775:0,0,0	0/1:20,5:25:0,1,0:65,0,324	0/1:32,16:48:0,1,0:217,0,345	0/1:16,7:23:0,1,0:105,0,306	0/1:49,24:73:0,1,0:265,0,350	1/1:0,2:2:1e-06,0.36664,0.633359:60,6,0
chr3	4619836	chr3_4619836_T_A	T	A	.	PASS	AF=0.375;DP=208;NS=12;AN=24;MAF=0.375;AC=9;AC_Het=9;AC_Hom=0;AC_Hemi=0;HWE=0.0922062	GT:AD:DP:GP:PL	0/1:10,2:12:6.4e-05,0.999936,0:41,0,156	0/1:4,2:6:5e-06,0.999995,0:52,0,118	0/1:13,4:17:0,1,0:81,0,242	0/0:3,0:3:0.861965,0.138035,0:0,9,78	0/1:5,1:6:0.009864,0.990136,0:19,0,136	0/1:6,2:8:8e-06,0.999992,0:50,0,151	./.:0,0:0:0.371542,0.476001,0.152457:0,0,0	0/0:2,0:2:0.757414,0.242586,0:0,6,68	0/1:9,5:14:0,1,0:112,0,172	0/1:25,12:37:0,1,0:174,0,315	0/1:12,7:19:0,1,0:132,0,244	0/0:76,4:80:1,0,0:0,171,394	0/1:1,2:3:8e-06,0.99967,0.000322:50,0,30
chr3	4619935	chr3_4619935_T_A	T	A	.	PASS	AF=0.230769;DP=244;NS=13;AN=26;MAF=0.230769;AC=6;AC_Het=2;AC_Hom=4;AC_Hemi=0;HWE=0.0757764	GT:AD:DP:GP:PL	1/1:0,7:7:0,0.052602,0.947398:136,21,0	0/1:3,3:6:0,1,0:83,0,92	0/0:21,1:22:0.999662,0.000338,0:0,32,353	0/0:20,0:20:0.999999,1e-06,0:0,60,331	0/0:10,0:10:0.999451,0.000549,0:0,30,221	0/0:6,0:6:0.991283,0.008717,0:0,18,194	0/1:0,1:1:0.000696,0.779852,0.219452:36,3,0	1/1:0,3:3:0,0.470449,0.529551:103,9,0	0/0:19,0:19:0.999999,1e-06,0:0,57,368	0/0:52,0:52:1,0,0:0,157,430	0/0:26,0:26:1,0,0:0,78,394	0/0:63,0:63:1,0,0:0,190,428	0/0:7,0:7:0.995623,0.004377,0:0,21,166
chr3	4641568	chr3_4641568_T_A	T	A	.	PASS	AF=0.230769;DP=263;NS=13;AN=26;MAF=0.230769;AC=6;AC_Het=6;AC_Hom=0;AC_Hemi=0;HWE=1	GT:AD:DP:GP:PL	0/0:27,2:29:0.994498,0.005502,0:0,21,323	0/1:3,1:4:0.001893,0.998107,0:29,0,93	0/1:10,7:17:0,1,0:138,0,210	0/0:16,0:16:0.99999,1e-05,0:0,48,312	0/1:15,2:17:0.012167,0.987833,0:21,0,293	0/1:4,1:5:0.004753,0.995247,0:25,0,125	0/0:3,0:3:0.922725,0.077275,0:0,9,98	0/0:4,0:4:0.95981,0.04019,0:0,12,117	0/0:12,1:13:0.659422,0.340578,0:0,1,244	0/1:27,5:32:2e-06,0.999998,0:59,0,338	0/0:14,1:15:0.960675,0.039325,0:0,12,288	0/1:79,25:104:0,1,0:190,0,346	0/0:4,0:4:0.95981,0.04019,0:0,12,123
chr3	4641610	chr3_4641610_C_T	C	T	.	PASS	AF=0.5;DP=252;NS=13;AN=26;MAF=0.5;AC=13;AC_Het=3;AC_Hom=10;AC_Hemi=0;HWE=0.0892525	GT:AD:DP:GP:PL	0/0:24,0:24:1,0,0:0,72,371	1/1:0,5:5:0,0.059441,0.940559:157,15,0	0/0:15,0:15:0.99994,6e-05,0:0,45,272	0/0:10,0:10:0.998072,0.001928,0:0,30,268	1/1:0,8:8:0,0.007838,0.992162:218,24,0	0/0:4,0:4:0.889988,0.110012,0:0,12,135	1/1:0,2:2:0,0.335811,0.664189:67,6,0	1/1:0,4:4:0,0.112213,0.887787:125,12,0	0/1:8,8:16:0,1,0:183,0,194	0/1:20,23:43:0,1,0:315,0,296	0/1:5,12:17:0,1,0:251,0,88	1/1:1,101:102:0,0,1:436,274,0	0/0:2,0:2:0.669143,0.330857,0:0,6,63
chr3	4644323	chr3_4644323_T_A	T	A	.	PASS	AF=0.153846;DP=224;NS=13;AN=26;MAF=0.153846;AC=4;AC_Het=4;AC_Hom=0;AC_Hemi=0;HWE=1	GT:AD:DP:GP:PL	0/0:17,0:17:0.999997,3e-06,0:0,51,299	0/0:12,0:12:0.999901,9.9e-05,0:0,36,282	0/0:24,0:24:1,0,0:0,72,375	0/0:12,0:12:0.999901,9.9e-05,0:0,36,274	0/1:13,2:15:0.02165,0.97835,0:20,0,245	0/0:1,0:1:0.83169,0.168299,1.1e-05:0,3,35	0/0:1,0:1:0.831587,0.168278,0.000136:0,3,24	0/0:2,0:2:0.908119,0.091881,0:0,6,71	0/1:12,2:14:0.028443,0.971557,0:19,0,237	0/0:40,3:43:0.99991,9e-05,0:0,37,328	0/1:17,4:21:1.3e-05,0.999987,0:53,0,286	0/0:55,5:60:0.999999,1e-06,0:0,55,306	0/1:1,1:2:0.003115,0.996853,3.2e-05:29,0,35
chr3	4644689	chr3_4644689_A_G	A	G	.	PASS	AF=0.416667;DP=239;NS=12;AN=24;MAF=0.416667;AC=10;AC_Het=2;AC_Hom=8;AC_Hemi=0;HWE=0.0286714	GT:AD:DP:GP:PL	1/1:0,10:10:0,0.003182,0.996818:240,30,0	1/1:0,2:2:0,0.449736,0.550264:71,6,0	1/1:0,13:13:0,0.000399,0.999601:300,39,0	0/1:4,6:10:0,1,0:168,0,120	0/0:9,0:9:0.997616,0.002384,0:0,27,236	1/1:0,2:2:0,0.449736,0.550264:70,6,0	0/0:7,0:7:0.990532,0.009468,0:0,21,191	./.:0,0:0:0.384949,0.470987,0.144064:0,0,0	0/0:11,0:11:0.999403,0.000597,0:0,33,267	0/0:46,0:46:1,0,0:0,138,397	0/0:19,0:19:0.999998,2e-06,0:0,57,351	0/0:105,0:105:1,0,0:0,316,448	0/1:3,2:5:1e-06,0.999999,0:59,0,82
chr3	4649940	chr3_4649940_T_G	T	G	.	PASS	AF=0.5;DP=250;NS=13;AN=26;MAF=0.5;AC=13;AC_Het=7;AC_Hom=6;AC_Hemi=0;HWE=1	GT:AD:DP:GP:PL	0/0:2,0:2:0.671802,0.328196,2e-06:0,6,55	0/1:3,2:5:0,1,0:63,0,82	0/0:23,0:23:1,0,0:0,69,385	0/0:4,0:4:0.891162,0.108838,0:0,12,124	0/1:5,9:14:0,1,0:227,0,97	1/1:0,3:3:0,0.203732,0.796268:106,9,0	0/1:1,4:5:0,0.995084,0.004916:123,0,20	1/1:0,2:2:0,0.338502,0.661498:64,6,0	0/1:15,7:22:0,1,0:150,0,264	0/1:28,22:50:0,1,0:310,0,335	0/1:12,11:23:0,1,0:231,0,242	0/1:11,81:92:0,0.990314,0.009686:298,0,17	1/1:0,5:5:0,0.060118,0.939882:163,15,0
chr3	4652025	chr3_4652025_G_A	G	A	.	PASS	AF=0.192308;DP=259;NS=13;AN=26;MAF=0.192308;AC=5;AC_Het=3;AC_Hom=2;AC_Hemi=0;HWE=0.373913	GT:AD:DP:GP:PL	1/1:0,24:24:0,0,1:378,72,0	0/0:6,0:6:0.991938,0.008062,0:0,18,174	0/0:19,0:19:0.999999,1e-06,0:0,57,359	0/0:18,1:19:0.999892,0.000108,0:0,37,323	0/1:7,1:8:0.13455,0.86545,0:11,0,182	0/0:7,0:7:0.995953,0.004047,0:0,21,211	0/0:2,0:2:0.884926,0.115074,0:0,6,79	0/0:4,0:4:0.968515,0.031485,0:0,12,133	0/0:20,1:21:0.999989,1.1e-05,0:0,47,308	0/0:42,1:43:1,0,0:0,105,388	0/0:37,0:37:1,0,0:0,111,406	0/1:50,17:67:0,1,0:186,0,318	0/1:0,2:2:0,0.657821,0.342178:72,6,0
chr3	4655603	chr3_4655603_G_A	G	A	.	PASS	AF=0.125;DP=140;NS=12;AN=24;MAF=0.125;AC=3;AC_Het=3;AC_Hom=0;AC_Hemi=0;HWE=1	GT:AD:DP:GP:PL	0/1:0,3:3:0,0.519978,0.480022:91,9,0	0/0:6,0:6:0.99284,0.00716,0:0,18,163	0/0:15,0:15:0.999986,1.4e-05,0:0,45,297	0/0:5,0:5:0.985782,0.014218,0:0,15,159	0/0:2,0:2:0.896543,0.103452,5e-06:0,6,40	0/0:2,0:2:0.896547,0.103452,0:0,6,58	0/1:3,1:4:0.003454,0.996541,5e-06:28,0,43	./.:0,0:0:0.660141,0.304699,0.03516:0,0,0	0/0:12,2:14:0.593439,0.406561,0:2,0,249	0/1:17,4:21:0.067037,0.932963,0:15,0,225	0/0:7,1:8:0.732018,0.267982,0:0,1,167	0/0:55,4:59:1,0,0:0,91,326	0/0:1,0:1:0.812316,0.187468,0.000217:0,3,23
chr3	4658176	chr3_4658176_G_A	G	A	.	PASS	AF=0.153846;DP=241;NS=13;AN=26;MAF=0.153846;AC=4;AC_Het=2;AC_Hom=2;AC_Hemi=0;HWE=0.234783	GT:AD:DP:GP:PL	0/0:11,0:11:0.99982,0.00018,0:0,33,251	0/0:8,0:8:0.998564,0.001436,0:0,24,238	1/1:0,11:11:0,0.005277,0.994723:249,33,0	0/0:9,0:9:0.999282,0.000718,0:0,27,207	0/0:11,0:11:0.99982,0.00018,0:0,33,273	0/1:5,10:15:0,1,0:212,0,122	0/1:2,4:6:0,1,0:113,0,56	0/0:3,0:3:0.956006,0.043994,0:0,9,92	0/0:12,0:12:0.99991,9e-05,0:0,36,242	0/0:31,0:31:1,0,0:0,93,390	0/0:18,0:18:0.999999,1e-06,0:0,54,304	0/0:97,0:97:1,0,0:0,292,451	0/0:9,0:9:0.999282,0.000718,0:0,27,249
chr3	4658832	chr3_4658832_C_T	C	T	.	PASS	AF=0.227273;DP=119;NS=11;AN=22;MAF=0.227273;AC=5;AC_Het=1;AC_Hom=4;AC_Hemi=0;HWE=0.037594	GT:AD:DP:GP:PL	0/0:29,0:29:1,0,0:0,87,373	0/0:4,0:4:0.963746,0.036254,0:0,12,119	0/0:23,0:23:1,0,0:0,69,356	0/0:8,0:8:0.997654,0.002346,0:0,24,220	./.:0,0:0:0.59085,0.355635,0.053514:0,0,0	0/1:1,6:7:0,0.998473,0.001527:168,0,20	1/1:0,6:6:0,0.094065,0.905935:198,18,0	0/0:1,0:1:0.768616,0.231314,7e-05:0,3,30	0/0:9,0:9:0.998826,0.001174,0:0,27,228	0/0:19,0:19:0.999999,1e-06,0:0,57,345	0/0:7,0:7:0.99532,0.00468,0:0,21,200	./.:0,0:0:0.59085,0.355635,0.053514:0,0,0	1/1:0,6:6:0,0.094065,0.905935:176,18,0
chr3	4660269	chr3_4660269_G_A	G	A	.	PASS	AF=0.461538;DP=207;NS=13;AN=26;MAF=0.461538;AC=12;AC_Het=6;AC_Hom=6;AC_Hemi=0;HWE=1	GT:AD:DP:GP:PL	0/1:9,3:12:9e-06,0.999991,0:48,0,155	0/0:9,0:9:0.996444,0.003556,0:0,27,228	1/1:0,11:11:0,0.001068,0.998932:255,33,0	0/0:12,0:12:0.999554,0.000446,0:0,36,298	1/1:0,3:3:0,0.214845,0.785155:99,9,0	0/0:5,0:5:0.945986,0.054014,0:0,15,139	0/1:5,1:6:0.008716,0.991284,0:18,0,133	0/1:0,1:1:0.000144,0.522497,0.477359:36,3,0	0/1:11,4:15:0,1,0:91,0,244	0/1:29,19:48:0,1,0:271,0,360	0/1:14,7:21:0,1,0:149,0,285	1/1:0,60:60:0,0,1:403,181,0	0/0:4,0:4:0.897508,0.102492,0:0,12,122
chr3	4660327	chr3_4660327_T_C	T	C	.	PASS	AF=0.192308;DP=259;NS=13;AN=26;MAF=0.192308;AC=5;AC_Het=3;AC_Hom=2;AC_Hemi=0;HWE=0.373913	GT:AD:DP:GP:PL	1/1:0,13:13:0,0.000911,0.999089:265,39,0	0/0:5,0:5:0.983548,0.016452,0:0,15,159	0/1:9,2:11:0.000238,0.999762,0:39,0,219	0/0:9,0:9:0.998956,0.001044,0:0,27,262	0/0:11,0:11:0.999739,0.000261,0:0,33,269	0/0:12,0:12:0.999869,0.000131,0:0,36,257	0/0:9,1:10:0.856414,0.143586,0:0,5,221	0/0:1,0:1:0.788865,0.211131,4e-06:0,3,41	0/1:19,3:22:2.6e-05,0.999974,0:49,0,322	0/1:38,7:45:0,1,0:67,0,349	0/0:26,1:27:1,0,0:0,62,390	0/0:89,0:89:1,0,0:0,268,429	0/0:2,0:2:0.881976,0.118024,0:0,6,62
chr3	4660826	chr3_4660826_C_T	C	T	.	PASS	AF=0.192308;DP=247;NS=13;AN=26;MAF=0.192308;AC=5;AC_Het=5;AC_Hom=0;AC_Hemi=0;HWE=1	GT:AD:DP:GP:PL	0/1:25,5:30:3.7e-05,0.999963,0:48,0,290	0/1:6,1:7:0.181304,0.818696,0:10,0,170	0/0:22,0:22:1,0,0:0,66,347	0/0:16,0:16:0.999993,7e-06,0:0,48,286	0/1:10,1:11:0.47126,0.52874,0:4,0,212	0/0:9,0:9:0.999106,0.000894,0:0,27,231	0/1:0,3:3:0,0.52189,0.47811:88,9,0	0/0:5,0:5:0.985889,0.014111,0:0,15,158	0/0:9,0:9:0.999106,0.000894,0:0,27,212	0/0:30,0:30:1,0,0:0,90,375	0/0:25,0:25:1,0,0:0,75,376	0/1:46,27:73:0,1,0:260,0,353	0/0:7,0:7:0.996435,0.003565,0:0,21,203
chr3	4660893	chr3_4660893_A_G	A	G	.	PASS	AF=0.153846;DP=195;NS=13;AN=26;MAF=0.153846;AC=4;AC_Het=4;AC_Hom=0;AC_Hemi=0;HWE=1	GT:AD:DP:GP:PL	0/0:24,0:24:1,0,0:0,72,316	0/0:7,0:7:0.99696,0.00304,0:0,21,181	0/0:20,1:21:0.999939,6.1e-05,0:0,38,346	0/0:17,0:17:0.999997,3e-06,0:0,51,319	0/0:16,0:16:0.999994,6e-06,0:0,48,320	0/1:2,2:4:2e-06,0.999997,1e-06:61,0,51	0/1:4,1:5:0.025254,0.974746,0:20,0,115	0/0:3,0:3:0.953479,0.046521,0:0,9,98	0/0:11,1:12:0.768131,0.231869,0:0,1,236	0/0:27,0:27:1,0,0:0,81,388	0/1:15,2:17:0.016523,0.983477,0:22,0,285	0/1:26,10:36:0,1,0:159,0,273	0/0:6,0:6:0.993938,0.006062,0:0,18,177
chr3	4660918	chr3_4660918_C_T	C	T	.	PASS	AF=0.384615;DP=238;NS=13;AN=26;MAF=0.384615;AC=10;AC_Het=10;AC_Hom=0;AC_Hemi=0;HWE=0.0747611	GT:AD:DP:GP:PL	0/1:6,4:10:0,1,0:76,0,95	0/1:1,3:4:0,0.989942,0.010058:78,0,15	0/0:20,2:22:0.877557,0.122443,0:0,10,328	0/1:11,4:15:0,1,0:79,0,227	0/1:18,3:21:0.005468,0.994532,0:22,0,271	0/0:6,0:6:0.980441,0.019559,0:0,18,153	0/1:5,2:7:8e-06,0.999992,0:50,0,133	0/1:7,1:8:0.015673,0.984327,0:17,0,189	0/1:8,5:13:0,1,0:119,0,192	0/1:26,7:33:0,1,0:97,0,299	0/1:15,4:19:1e-06,0.999999,0:58,0,220	0/0:65,6:71:0.999894,0.000106,0:0,41,318	0/1:7,2:9:1.6e-05,0.999984,0:47,0,150
chr3	4660927	chr3_4660927_A_G	A	G	.	PASS	AF=0.269231;DP=252;NS=13;AN=26;MAF=0.269231;AC=7;AC_Het=7;AC_Hom=0;AC_Hemi=0;HWE=0.49913	GT:AD:DP:GP:PL	0/1:7,3:10:4e-06,0.999996,0:56,0,125	0/1:5,1:6:0.017979,0.982021,0:19,0,116	0/0:21,1:22:0.999946,5.4e-05,0:0,41,351	0/0:11,0:11:0.99966,0.00034,0:0,33,280	0/1:18,3:21:0.110901,0.889099,0:11,0,292	0/1:2,2:4:1.2e-05,0.999988,0:51,0,59	0/0:7,0:7:0.994583,0.005417,0:0,21,189	0/1:7,1:8:0.155207,0.844793,0:9,0,179	0/1:12,2:14:0.001175,0.998825,0:31,0,244	0/0:36,1:37:1,0,0:0,74,366	0/0:18,0:18:0.999997,3e-06,0:0,54,325	0/0:77,7:84:0.999998,2e-06,0:0,55,294	0/1:7,3:10:3.5e-05,0.999965,0:46,0,175
chr3	4660930	chr3_4660930_C_T	C	T	.	PASS	AF=0.192308;DP=251;NS=13;AN=26;MAF=0.192308;AC=5;AC_Het=5;AC_Hom=0;AC_Hemi=0;HWE=1	GT:AD:DP:GP:PL	0/1:8,2:10:0.002177,0.997823,0:30,0,137	0/0:6,0:6:0.992759,0.007241,0:0,18,158	0/0:23,0:23:1,0,0:0,69,373	0/0:11,0:11:0.999772,0.000228,0:0,33,279	0/1:19,2:21:0.100213,0.899787,0:13,0,277	0/0:4,0:4:0.971651,0.028349,0:0,12,122	0/1:5,1:6:0.016962,0.983038,0:21,0,123	0/0:7,0:7:0.996366,0.003634,0:0,21,188	0/1:10,4:14:0,1,0:85,0,227	0/0:36,2:38:0.999991,9e-06,0:0,47,339	0/1:14,3:17:0.000277,0.999723,0:39,0,247	0/0:79,5:84:1,0,0:0,99,336	0/0:10,0:10:0.999544,0.000456,0:0,30,229
chr3	4661115	chr3_4661115_T_C	T	C	.	PASS	AF=0.192308;DP=255;NS=13;AN=26;MAF=0.192308;AC=5;AC_Het=3;AC_Hom=2;AC_Hemi=0;HWE=0.373913	GT:AD:DP:GP:PL	1/1:1,19:20:0,0.07402,0.92598:316,20,0	0/1:3,1:4:0.002654,0.997346,0:29,0,99	0/0:15,1:16:0.98853,0.01147,0:0,16,309	0/0:9,0:9:0.999068,0.000932,0:0,27,239	0/0:8,0:8:0.998138,0.001862,0:0,24,221	0/1:4,2:6:1.4e-05,0.999986,0:52,0,106	0/1:3,1:4:0.002654,0.997346,0:29,0,95	0/0:3,0:3:0.943665,0.056335,0:0,9,114	0/0:13,1:14:0.994028,0.005972,0:0,19,292	0/0:36,0:36:1,0,0:0,108,403	0/0:17,0:17:0.999996,4e-06,0:0,51,335	0/0:103,10:113:1,0,0:0,90,340	0/0:5,0:5:0.985295,0.014705,0:0,15,159
chr3	4661122	chr3_4661122_A_G	A	G	.	PASS	AF=0.192308;DP=273;NS=13;AN=26;MAF=0.192308;AC=5;AC_Het=3;AC_Hom=2;AC_Hemi=0;HWE=0.373913	GT:AD:DP:GP:PL	1/1:1,22:23:0,0.010119,0.989881:330,29,0	0/1:4,1:5:0.02654,0.97346,0:19,0,128	0/0:14,1:15:0.965355,0.034645,0:0,11,308	0/1:11,2:13:0.069684,0.930316,0:15,0,246	0/1:8,1:9:0.303562,0.696438,0:7,0,194	0/0:5,0:5:0.985619,0.014381,0:0,15,161	0/0:4,0:4:0.971646,0.028354,0:0,12,135	0/0:3,0:3:0.944856,0.055144,0:0,9,115	0/0:13,1:14:0.994161,0.005839,0:0,19,291	0/0:36,0:36:1,0,0:0,108,413	0/0:18,0:18:0.999998,2e-06,0:0,54,350	0/0:105,15:120:0.998405,0.001595,0:0,25,299	0/0:7,1:8:0.809021,0.190979,0:0,3,188
chr3	4663266	chr3_4663266_A_T	A	T	.	PASS	AF=0.291667;DP=160;NS=12;AN=24;MAF=0.291667;AC=7;AC_Het=7;AC_Hom=0;AC_Hemi=0;HWE=0.487414	GT:AD:DP:GP:PL	0/0:19,0:19:0.999998,2e-06,0:0,57,333	0/1:5,1:6:0.013333,0.986667,0:19,0,147	0/0:8,1:9:0.806634,0.193366,0:0,6,201	0/0:3,0:3:0.8944,0.1056,0:0,9,84	0/1:6,4:10:0,1,0:79,0,145	0/1:5,1:6:0.013333,0.986667,0:19,0,140	./.:0,0:0:0.461336,0.435763,0.102902:0,0,0	0/0:1,0:1:0.679137,0.320743,0.00012:0,3,31	0/1:13,5:18:0,1,0:106,0,236	0/1:18,7:25:0,1,0:131,0,270	0/1:17,3:20:8.5e-05,0.999915,0:41,0,273	0/1:25,15:40:0,1,0:201,0,303	0/0:3,0:3:0.8944,0.1056,0:0,9,103
chr3	4663288	chr3_4663288_C_T	C	T	.	PASS	AF=0.115385;DP=192;NS=13;AN=26;MAF=0.115385;AC=3;AC_Het=1;AC_Hom=2;AC_Hemi=0;HWE=0.12	GT:AD:DP:GP:PL	0/1:13,8:21:0,1,0:123,0,249	1/1:0,5:5:0,0.339098,0.660902:152,15,0	0/0:8,0:8:0.999049,0.000951,0:0,24,232	0/0:4,0:4:0.985003,0.014997,0:0,12,120	0/0:8,0:8:0.999049,0.000951,0:0,24,222	0/0:8,0:8:0.999049,0.000951,0:0,24,230	0/0:3,0:3:0.970449,0.029551,0:0,9,98	0/0:2,0:2:0.942594,0.057406,0:0,6,78	0/0:20,0:20:1,0,0:0,60,371	0/0:44,0:44:1,0,0:0,132,413	0/0:20,0:20:1,0,0:0,60,341	0/0:47,0:47:1,0,0:0,141,402	0/0:2,0:2:0.942594,0.057406,0:0,6,71
chr3	4667439	chr3_4667439_T_C	T	C	.	PASS	AF=0.5;DP=247;NS=13;AN=26;MAF=0.5;AC=13;AC_Het=9;AC_Hom=4;AC_Hemi=0;HWE=0.30044	GT:AD:DP:GP:PL	0/1:2,1:3:0.001315,0.998678,7e-06:26,0,48	1/1:0,3:3:0,0.20654,0.79346:98,9,0	0/0:19,0:19:0.999996,4e-06,0:0,57,358	0/0:7,0:7:0.985217,0.014783,0:0,21,204	0/1:12,4:16:0,1,0:79,0,235	0/1:3,1:4:0.001047,0.998953,0:27,0,102	0/1:4,1:5:0.006584,0.993416,0:19,0,124	0/1:3,1:4:0.000832,0.999168,0:28,0,98	0/1:4,3:7:0,1,0:88,0,105	0/1:24,17:41:0,1,0:258,0,310	0/1:13,12:25:0,1,0:198,0,231	0/1:58,50:108:0,1,0:351,0,368	1/1:0,5:5:0,0.061098,0.938902:168,15,0
chr3	4674722	chr3_4674722_G_T	G	T	.	PASS	AF=0.272727;DP=126;NS=11;AN=22;MAF=0.272727;AC=6;AC_Het=6;AC_Hom=0;AC_Hemi=0;HWE=0.504644	GT:AD:DP:GP:PL	0/0:23,0:23:1,0,0:0,69,332	./.:0,0:0:0.458051,0.437488,0.104462:0,0,0	0/1:2,2:4:1.3e-05,0.999967,2.1e-05:49,0,41	0/0:1,0:1:0.676788,0.3232,1.2e-05:0,3,41	0/0:4,0:4:0.94367,0.05633,0:0,12,110	0/0:1,0:1:0.676692,0.323154,0.000154:0,3,30	./.:0,0:0:0.458051,0.437488,0.104462:0,0,0	0/0:2,0:2:0.80725,0.192749,0:0,6,61	0/1:12,2:14:0.234766,0.765234,0:5,0,196	0/1:25,6:31:2.6e-05,0.999974,0:46,0,298	0/1:6,3:9:3.7e-05,0.999963,0:45,0,134	0/1:29,6:35:0.03892,0.96108,0:14,0,264	0/1:0,2:2:1e-06,0.511476,0.488523:62,6,0
chr3	4675636	chr3_4675636_G_A	G	A	.	PASS	AF=0.153846;DP=268;NS=13;AN=26;MAF=0.153846;AC=4;AC_Het=2;AC_Hom=2;AC_Hemi=0;HWE=0.234783	GT:AD:DP:GP:PL	0/0:42,0:42:1,0,0:0,126,395	0/0:3,0:3:0.959239,0.040761,0:0,9,97	0/0:20,0:20:1,0,0:0,60,359	0/0:10,0:10:0.999668,0.000332,0:0,30,274	0/1:7,6:13:0,1,0:157,0,170	0/0:3,0:3:0.959239,0.040761,0:0,9,108	0/0:2,0:2:0.92167,0.07833,0:0,6,67	0/0:3,0:3:0.959239,0.040761,0:0,9,115	0/0:11,0:11:0.999834,0.000166,0:0,33,276	0/0:35,0:35:1,0,0:0,105,408	0/0:28,0:28:1,0,0:0,84,394	0/1:51,43:94:0,1,0:353,0,361	1/1:0,4:4:0,0.423754,0.576246:138,12,0
chr3	4676510	chr3_4676510_C_T	C	T	.	PASS	AF=0.5;DP=212;NS=12;AN=24;MAF=0.5;AC=12;AC_Het=6;AC_Hom=6;AC_Hemi=0;HWE=1	GT:AD:DP:GP:PL	0/0:11,0:11:0.999134,0.000866,0:0,33,264	0/1:3,3:6:0,1,0:81,0,67	0/0:20,0:20:0.999998,2e-06,0:0,60,357	0/0:8,0:8:0.993112,0.006888,0:0,24,223	0/1:4,5:9:0,1,0:133,0,115	0/1:2,2:4:0,0.999999,0:62,0,63	./.:0,0:0:0.280581,0.498236,0.221183:0,0,0	1/1:0,2:2:1e-06,0.360261,0.639738:60,6,0	0/1:10,5:15:0,1,0:129,0,240	0/1:25,14:39:0,1,0:231,0,340	0/1:17,7:24:0,1,0:138,0,299	1/1:0,72:72:0,0,1:414,217,0	1/1:0,2:2:0,0.360261,0.639738:68,6,0
chr3	4678244	chr3_4678244_A_G	A	G	.	PASS	AF=0.5;DP=227;NS=13;AN=26;MAF=0.5;AC=13;AC_Het=3;AC_Hom=10;AC_Hemi=0;HWE=0.0892525	GT:AD:DP:GP:PL	0/1:1,1:2:0.000521,0.998516,0.000963:30,0,27	1/1:0,5:5:0,0.060999,0.939001:138,15,0	0/0:20,0:20:0.999998,2e-06,0:0,60,365	0/0:12,0:12:0.999531,0.000469,0:0,36,284	0/1:5,3:8:0,1,0:76,0,128	1/1:0,6:6:0,0.031459,0.968541:186,18,0	1/1:0,4:4:0,0.114984,0.885016:126,12,0	1/1:0,4:4:0,0.114984,0.885016:130,12,0	0/0:13,1:14:0.91404,0.08596,0:0,13,264	0/0:38,0:38:1,0,0:0,114,400	0/0:13,0:13:0.999765,0.000235,0:0,39,292	0/1:53,41:94:0,1,0:343,0,369	1/1:0,7:7:0,0.01598,0.98402:205,21,0
chr3	4678255	chr3_4678255_G_A	G	A	.	PASS	AF=0.115385;DP=235;NS=13;AN=26;MAF=0.115385;AC=3;AC_Het=1;AC_Hom=2;AC_Hemi=0;HWE=0.12	GT:AD:DP:GP:PL	0/1:1,1:2:0.032119,0.967764,0.000116:21,0,27	0/0:5,0:5:0.992549,0.007451,0:0,15,136	0/0:21,0:21:1,0,0:0,63,373	0/0:9,0:9:0.999531,0.000469,0:0,27,247	0/0:7,0:7:0.998127,0.001873,0:0,21,192	1/1:0,6:6:0,0.206443,0.793557:175,18,0	0/0:5,0:5:0.992549,0.007451,0:0,15,157	0/0:5,0:5:0.992549,0.007451,0:0,15,151	0/0:15,0:15:0.999993,7e-06,0:0,45,312	0/0:40,0:40:1,0,0:0,120,396	0/0:13,0:13:0.999971,2.9e-05,0:0,39,289	0/0:100,0:100:1,0,0:0,301,468	0/0:7,0:7:0.998127,0.001873,0:0,21,206
chr3	4678691	chr3_4678691_A_G	A	G	.	PASS	AF=0.5;DP=261;NS=13;AN=26;MAF=0.5;AC=13;AC_Het=5;AC_Hom=8;AC_Hemi=0;HWE=0.577624	GT:AD:DP:GP:PL	1/1:0,22:22:0,0,1:369,66,0	0/1:3,3:6:0,1,0:95,0,92	0/0:20,0:20:0.999998,2e-06,0:0,60,359	0/0:8,0:8:0.992406,0.007594,0:0,24,226	1/1:0,9:9:0,0.003972,0.996028:255,27,0	0/0:8,0:8:0.992406,0.007594,0:0,24,227	0/1:3,3:6:0,1,0:81,0,81	1/1:0,3:3:0,0.203325,0.796675:93,9,0	0/1:9,13:22:0,1,0:264,0,207	0/1:23,12:35:0,1,0:221,0,327	0/1:10,15:25:0,1,0:297,0,203	1/1:0,92:92:0,0,1:444,277,0	0/0:5,0:5:0.942313,0.057687,0:0,15,166
chr3	4678727	chr3_4678727_G_A	G	A	.	PASS	AF=0.115385;DP=272;NS=13;AN=26;MAF=0.115385;AC=3;AC_Het=3;AC_Hom=0;AC_Hemi=0;HWE=1	GT:AD:DP:GP:PL	0/0:37,0:37:1,0,0:0,111,405	0/0:7,0:7:0.998021,0.001979,0:0,21,197	0/1:10,6:16:0,1,0:143,0,201	0/0:7,0:7:0.998021,0.001979,0:0,21,209	0/0:9,0:9:0.999505,0.000495,0:0,27,250	0/1:8,1:9:0.138072,0.861928,0:14,0,216	0/1:4,3:7:0,1,0:80,0,99	0/0:2,0:2:0.940333,0.059667,0:0,6,66	0/0:22,0:22:1,0,0:0,66,373	0/0:30,0:30:1,0,0:0,90,401	0/0:21,0:21:1,0,0:0,63,348	0/0:98,0:98:1,0,0:0,295,458	0/0:7,0:7:0.998021,0.001979,0:0,21,204
chr3	4679751	chr3_4679751_A_G	A	G	.	PASS	AF=0.5;DP=164;NS=12;AN=24;MAF=0.5;AC=12;AC_Het=8;AC_Hom=4;AC_Hemi=0;HWE=0.562629	GT:AD:DP:GP:PL	0/1:4,3:7:0,1,0:84,0,114	0/0:3,0:3:0.805228,0.194772,0:0,9,98	0/1:10,2:12:0.063957,0.936043,0:9,0,210	0/1:8,1:9:0.173219,0.826781,0:4,0,212	0/0:3,0:3:0.805228,0.194772,0:0,9,94	1/1:0,4:4:0,0.114406,0.885594:133,12,0	0/1:3,1:4:0.000826,0.999174,0:28,0,81	./.:0,0:0:0.258311,0.499864,0.241825:0,0,0	0/1:9,2:11:6.7e-05,0.999933,0:39,0,172	0/1:18,13:31:0,1,0:171,0,276	0/1:13,4:17:0,1,0:88,0,265	0/1:53,6:59:0.029576,0.970424,0:12,0,292	1/1:0,3:3:0,0.205324,0.794676:88,9,0
chr3	4681399	chr3_4681399_T_C	T	C	.	PASS	AF=0.461538;DP=265;NS=13;AN=26;MAF=0.461538;AC=12;AC_Het=6;AC_Hom=6;AC_Hemi=0;HWE=1	GT:AD:DP:GP:PL	0/0:15,0:15:0.999948,5.2e-05,0:0,45,296	1/1:0,11:11:0,0.001146,0.998854:259,33,0	0/0:20,0:20:0.999998,2e-06,0:0,60,369	0/0:13,0:13:0.999792,0.000208,0:0,39,269	0/1:2,10:12:0,0.999865,0.000135:241,0,35	0/1:3,2:5:0,1,0:61,0,91	0/1:4,4:8:0,1,0:107,0,97	1/1:0,5:5:0,0.068383,0.931617:140,15,0	0/1:7,7:14:0,1,0:176,0,144	0/1:18,32:50:0,1,0:360,0,226	0/1:8,11:19:0,1,0:225,0,183	1/1:0,87:87:0,0,1:448,262,0	0/0:6,0:6:0.974084,0.025916,0:0,18,192
chr3	4681559	chr3_4681559_A_C	A	C	.	PASS	AF=0.346154;DP=230;NS=13;AN=26;MAF=0.346154;AC=9;AC_Het=7;AC_Hom=2;AC_Hemi=0;HWE=1	GT:AD:DP:GP:PL	0/0:6,0:6:0.982789,0.017211,0:0,18,149	0/0:1,0:1:0.640816,0.359121,6.4e-05:0,3,35	0/0:5,0:5:0.966161,0.033839,0:0,15,144	0/0:11,0:11:0.999453,0.000547,0:0,33,176	0/1:3,7:10:0,1,0:184,0,67	1/1:0,4:4:0,0.182365,0.817635:115,12,0	0/0:2,0:2:0.781125,0.218874,1e-06:0,6,53	0/1:2,1:3:0.066001,0.933999,0:11,0,61	0/1:12,10:22:0,1,0:160,0,238	0/1:39,18:57:0,1,0:225,0,350	0/1:4,16:20:0,1,0:274,0,66	0/1:39,42:81:0,1,0:288,0,311	0/1:7,1:8:0.043558,0.956442,0:13,0,189
chr3	4681582	chr3_4681582_G_T	G	T	.	PASS	AF=0.269231;DP=153;NS=13;AN=26;MAF=0.269231;AC=7;AC_Het=5;AC_Hom=2;AC_Hemi=0;HWE=1	GT:AD:DP:GP:PL	0/1:1,1:2:0.001106,0.998713,0.000181:31,0,30	0/1:1,1:2:0.001752,0.998191,5.7e-05:29,0,35	1/1:0,20:20:0,5e-06,0.999995:353,60,0	0/0:10,0:10:0.999297,0.000703,0:0,30,231	0/1:2,1:3:0.253782,0.746218,0:6,0,58	0/0:3,0:3:0.91737,0.08263,0:0,9,104	0/0:3,0:3:0.91737,0.08263,0:0,9,98	0/0:2,0:2:0.847352,0.152648,0:0,6,72	0/0:13,0:13:0.999912,8.8e-05,0:0,39,238	0/0:31,2:33:0.998704,0.001296,0:0,27,306	0/1:7,1:8:0.182786,0.817214,0:8,0,172	0/1:42,6:48:0.005353,0.994647,0:24,0,318	0/0:6,0:6:0.988867,0.011133,0:0,18,182
chr3	4682378	chr3_4682378_T_G	T	G	.	PASS	AF=0.461538;DP=259;NS=13;AN=26;MAF=0.461538;AC=12;AC_Het=10;AC_Hom=2;AC_Hemi=0;HWE=0.11159	GT:AD:DP:GP:PL	1/1:0,27:27:0,0,1:392,81,0	0/1:9,1:10:0.199683,0.800317,0:4,0,227	0/1:8,8:16:0,1,0:178,0,191	0/1:27,28:55:0,1,0:322,0,329	0/1:7,15:22:0,1,0:290,0,160	0/1:9,1:10:0.165458,0.834542,0:5,0,219	0/0:6,0:6:0.975149,0.024851,0:0,18,190	0/1:1,6:7:0,0.983777,0.016223:161,0,14	0/1:6,5:11:0,1,0:136,0,136	0/1:13,21:34:0,1,0:316,0,215	0/1:8,9:17:0,1,0:219,0,156	0/1:21,14:35:0,1,0:147,0,204	0/0:9,0:9:0.996825,0.003175,0:0,27,224
chr3	4698192	chr3_4698192_G_T	G	T	.	PASS	AF=0.384615;DP=216;NS=13;AN=26;MAF=0.384615;AC=10;AC_Het=8;AC_Hom=2;AC_Hemi=0;HWE=0.56581	GT:AD:DP:GP:PL	1/1:0,3:3:0,0.252554,0.747446:92,9,0	0/0:5,1:6:0.558319,0.441681,0:0,3,146	0/1:18,7:25:0,1,0:88,0,293	0/0:12,0:12:0.999639,0.000361,0:0,36,250	0/1:6,2:8:0.000975,0.999025,0:28,0,156	0/1:6,1:7:0.026602,0.973398,0:14,0,136	0/1:0,1:1:0.000246,0.574613,0.425141:35,3,0	0/0:1,0:1:0.574722,0.425215,6.3e-05:0,3,37	0/1:15,8:23:0,1,0:103,0,251	0/1:49,15:64:0,1,0:101,0,310	0/1:19,7:26:0,1,0:88,0,295	0/1:26,9:35:0,1,0:128,0,226	0/0:5,0:5:0.955804,0.044196,0:0,15,169
chr3	4713988	chr3_4713988_C_T	C	T	.	PASS	AF=0.384615;DP=240;NS=13;AN=26;MAF=0.384615;AC=10;AC_Het=4;AC_Hom=6;AC_Hemi=0;HWE=0.255674	GT:AD:DP:GP:PL	0/0:7,0:7:0.990803,0.009197,0:0,21,201	0/0:8,0:8:0.99538,0.00462,0:0,24,223	0/0:20,0:20:0.999999,1e-06,0:0,60,343	0/0:27,0:27:1,0,0:0,81,405	1/1:0,8:8:0,0.012978,0.987022:227,24,0	0/0:10,0:10:0.998841,0.001159,0:0,30,251	1/1:0,4:4:0,0.173816,0.826184:131,12,0	1/1:0,4:4:0,0.173816,0.826184:138,12,0	0/1:12,4:16:0,1,0:94,0,255	0/1:37,9:46:0,1,0:139,0,348	0/1:10,11:21:0,1,0:236,0,196	0/1:46,17:63:0,1,0:230,0,360	0/0:5,0:5:0.964198,0.035802,0:0,15,155
chr3	4720305	chr3_4720305_G_C	G	C	.	PASS	AF=0.346154;DP=267;NS=13;AN=26;MAF=0.346154;AC=9;AC_Het=5;AC_Hom=4;AC_Hemi=0;HWE=0.578215	GT:AD:DP:GP:PL	0/0:25,0:25:1,0,0:0,75,394	1/1:0,2:2:0,0.480086,0.519914:75,6,0	0/0:21,0:21:0.999999,1e-06,0:0,63,378	0/0:21,0:21:0.999999,1e-06,0:0,63,385	0/1:7,1:8:0.018427,0.981573,0:17,0,195	0/0:1,0:1:0.648709,0.351253,3.8e-05:0,3,37	0/0:5,0:5:0.967267,0.032733,0:0,15,178	0/1:0,1:1:9.5e-05,0.648667,0.351237:41,3,0	0/1:6,3:9:0,1,0:73,0,161	0/1:37,5:42:3.7e-05,0.999963,0:44,0,343	0/1:15,3:18:0.000163,0.999837,0:38,0,298	0/0:109,0:109:1,0,0:0,328,469	1/1:0,5:5:0,0.103478,0.896522:160,15,0
chr3	4720408	chr3_4720408_A_T	A	T	.	PASS	AF=0.269231;DP=234;NS=13;AN=26;MAF=0.269231;AC=7;AC_Het=5;AC_Hom=2;AC_Hemi=0;HWE=1	GT:AD:DP:GP:PL	0/1:18,3:21:0.000845,0.999155,0:32,0,237	0/0:13,0:13:0.999905,9.5e-05,0:0,39,284	0/1:16,4:20:2e-06,0.999998,0:58,0,268	0/0:12,1:13:0.839814,0.160186,0:0,6,226	0/0:11,0:11:0.999619,0.000381,0:0,33,218	0/0:2,0:2:0.836676,0.163324,0:0,6,67	0/1:2,1:3:0.005106,0.994894,0:24,0,61	0/0:8,0:8:0.996959,0.003041,0:0,24,145	0/0:14,1:15:0.929788,0.070212,0:0,10,246	0/1:36,9:45:0,1,0:71,0,279	0/1:13,2:15:0.016566,0.983434,0:19,0,227	0/0:61,1:62:1,0,0:0,149,358	1/1:0,6:6:0,0.074107,0.925893:186,18,0
chr3	4725659	chr3_4725659_T_G	T	G	.	PASS	AF=0.384615;DP=232;NS=13;AN=26;MAF=0.384615;AC=10;AC_Het=10;AC_Hom=0;AC_Hemi=0;HWE=0.0747611	GT:AD:DP:GP:PL	0/1:24,10:34:0,1,0:162,0,329	0/1:5,2:7:0.000406,0.999594,0:33,0,127	0/0:20,0:20:0.999999,1e-06,0:0,60,365	0/0:14,0:14:0.999925,7.5e-05,0:0,42,325	0/1:2,2:4:4e-06,0.999996,0:53,0,63	0/1:5,2:7:6.3e-05,0.999937,0:41,0,157	0/1:3,3:6:0,1,0:92,0,89	0/1:2,5:7:0,0.999982,1.8e-05:149,0,42	0/1:19,3:22:0.026326,0.973674,0:15,0,304	0/0:32,1:33:0.999999,1e-06,0:0,62,375	0/1:24,3:27:0.042351,0.957649,0:13,0,317	0/1:39,9:48:0,1,0:113,0,330	0/1:2,1:3:0.002043,0.997956,1e-06:26,0,55
chr3	4725832	chr3_4725832_G_A	G	A	.	PASS	AF=0.269231;DP=255;NS=13;AN=26;MAF=0.269231;AC=7;AC_Het=7;AC_Hom=0;AC_Hemi=0;HWE=0.49913	GT:AD:DP:GP:PL	0/1:25,3:28:0.015295,0.984705,0:20,0,325	0/1:6,1:7:0.035301,0.964699,0:16,0,173	0/0:16,1:17:0.986768,0.013232,0:0,17,278	0/1:19,3:22:4.5e-05,0.999955,0:45,0,324	0/0:20,0:20:0.999999,1e-06,0:0,60,371	0/1:5,1:6:0.007234,0.992766,0:23,0,161	0/1:7,1:8:0.068188,0.931812,0:13,0,194	0/0:3,0:3:0.919801,0.080199,0:0,9,115	0/0:14,0:14:0.999957,4.3e-05,0:0,42,279	0/0:39,1:40:1,0,0:0,83,366	0/1:10,1:11:0.189059,0.810941,0:8,0,194	0/0:69,0:69:1,0,0:0,208,396	0/1:8,1:9:0.055077,0.944923,0:14,0,218
chr3	4725985	chr3_4725985_G_A	G	A	.	PASS	AF=0.115385;DP=242;NS=13;AN=26;MAF=0.115385;AC=3;AC_Het=1;AC_Hom=2;AC_Hemi=0;HWE=0.12	GT:AD:DP:GP:PL	1/1:0,26:26:0,0,1:369,78,0	0/0:12,0:12:0.999934,6.6e-05,0:0,36,247	0/0:12,0:12:0.999934,6.6e-05,0:0,36,186	0/0:9,0:9:0.999475,0.000525,0:0,27,175	0/0:6,0:6:0.995818,0.004182,0:0,18,151	0/0:5,0:5:0.991671,0.008329,0:0,15,137	0/0:3,0:3:0.967494,0.032506,0:0,9,98	0/0:3,0:3:0.967494,0.032506,0:0,9,87	0/0:15,0:15:0.999992,8e-06,0:0,45,199	0/0:25,0:25:1,0,0:0,75,285	0/0:14,0:14:0.999984,1.6e-05,0:0,42,197	0/1:56,49:105:0,1,0:344,0,355	0/0:7,0:7:0.997905,0.002095,0:0,21,173
chr3	4726087	chr3_4726087_T_A	T	A	.	PASS	AF=0.166667;DP=175;NS=12;AN=24;MAF=0.166667;AC=4;AC_Het=4;AC_Hom=0;AC_Hemi=0;HWE=1	GT:AD:DP:GP:PL	0/1:6,6:12:0,1,0:162,0,129	0/1:2,1:3:0.001613,0.998387,0:31,0,60	0/0:1,0:1:0.801518,0.198478,4e-06:0,3,41	0/0:3,0:3:0.941703,0.058297,0:0,9,105	0/0:3,0:3:0.941703,0.058297,0:0,9,107	0/0:1,0:1:0.801513,0.198477,1e-05:0,3,37	0/0:1,0:1:0.801513,0.198477,1e-05:0,3,37	0/0:6,0:6:0.992321,0.007679,0:0,18,182	0/1:8,3:11:0,1,0:77,0,193	0/0:16,1:17:0.954569,0.045431,0:0,10,257	0/1:9,2:11:2.6e-05,0.999974,0:49,0,226	0/0:106,0:106:1,0,0:0,319,466	./.:0,0:0:0.642434,0.318172,0.039394:0,0,0
chr3	4754342	chr3_4754342_A_T	A	T	.	PASS	AF=0.5;DP=182;NS=13;AN=26;MAF=0.5;AC=13;AC_Het=3;AC_Hom=10;AC_Hemi=0;HWE=0.0892525	GT:AD:DP:GP:PL	0/1:3,16:19:0,0.999961,3.9e-05:284,0,40	0/1:3,3:6:0,1,0:87,0,83	0/0:12,0:12:0.999581,0.000419,0:0,36,279	0/0:15,0:15:0.999948,5.2e-05,0:0,45,332	0/1:13,6:19:0,1,0:127,0,243	1/1:0,4:4:0,0.127091,0.872909:130,12,0	1/1:0,4:4:0,0.127091,0.872909:137,12,0	1/1:0,2:2:0,0.368044,0.631956:80,6,0	0/0:14,0:14:0.999895,0.000105,0:0,42,300	0/0:45,0:45:1,0,0:0,135,410	0/0:16,0:16:0.999974,2.6e-05,0:0,48,340	1/1:0,24:24:0,0,1:350,72,0	1/1:0,2:2:0,0.368044,0.631956:74,6,0
chr3	4756061	chr3_4756061_C_T	C	T	.	PASS	AF=0.153846;DP=266;NS=13;AN=26;MAF=0.153846;AC=4;AC_Het=2;AC_Hom=2;AC_Hemi=0;HWE=0.234783	GT:AD:DP:GP:PL	0/0:29,0:29:1,0,0:0,87,397	0/0:1,0:1:0.873513,0.126481,6e-06:0,3,35	0/0:17,0:17:0.999998,2e-06,0:0,51,342	0/0:6,0:6:0.995496,0.004504,0:0,18,173	0/0:6,0:6:0.995496,0.004504,0:0,18,177	1/1:0,4:4:0,0.463303,0.536697:109,12,0	0/1:2,1:3:0.098726,0.901274,0:15,0,73	0/0:4,0:4:0.982223,0.017777,0:0,12,120	0/0:14,0:14:0.999982,1.8e-05,0:0,42,319	0/0:59,0:59:1,0,0:0,178,431	0/0:15,1:16:0.998858,0.001142,0:0,24,313	0/0:102,0:102:1,0,0:0,307,464	0/1:4,1:5:0.303829,0.696171,0:9,0,98
chr3	4757101	chr3_4757101_T_C	T	C	.	PASS	AF=0.115385;DP=224;NS=13;AN=26;MAF=0.115385;AC=3;AC_Het=3;AC_Hom=0;AC_Hemi=0;HWE=1	GT:AD:DP:GP:PL	0/0:21,0:21:1,0,0:0,63,364	0/0:5,0:5:0.990731,0.009269,0:0,15,124	0/0:22,1:23:0.999964,3.6e-05,0:0,39,312	0/0:9,0:9:0.999416,0.000584,0:0,27,206	0/0:10,0:10:0.999708,0.000292,0:0,30,243	0/0:7,0:7:0.997667,0.002333,0:0,21,203	0/1:5,2:7:1.3e-05,0.999987,0:54,0,125	0/1:1,1:2:0.004206,0.995645,0.000149:29,0,27	0/0:17,0:17:0.999998,2e-06,0:0,51,317	0/0:24,0:24:1,0,0:0,72,331	0/0:16,1:17:0.997703,0.002297,0:0,21,248	0/0:77,2:79:1,0,0:0,185,405	0/1:0,3:3:0,0.625474,0.374526:110,9,0
chr3	4757105	chr3_4757105_T_C	T	C	.	PASS	AF=0.153846;DP=269;NS=13;AN=26;MAF=0.153846;AC=4;AC_Het=4;AC_Hom=0;AC_Hemi=0;HWE=1	GT:AD:DP:GP:PL	0/0:24,0:24:1,0,0:0,72,365	0/0:5,0:5:0.990099,0.009901,0:0,15,134	0/0:24,0:24:1,0,0:0,72,371	0/1:14,2:16:0.07515,0.92485,0:16,0,237	0/0:10,0:10:0.999688,0.000312,0:0,30,252	0/0:7,0:7:0.997506,0.002494,0:0,21,207	0/1:5,2:7:4e-06,0.999996,0:59,0,120	0/0:3,0:3:0.961538,0.038462,0:0,9,103	0/1:22,2:24:0.39729,0.60271,0:7,0,292	0/0:35,3:38:0.993674,0.006326,0:0,17,321	0/0:27,0:27:1,0,0:0,81,372	0/0:80,0:80:1,0,0:0,241,441	0/1:1,3:4:0,0.998723,0.001277:91,0,18
chr3	4757193	chr3_4757193_G_A	G	A	.	PASS	AF=0.192308;DP=248;NS=13;AN=26;MAF=0.192308;AC=5;AC_Het=1;AC_Hom=4;AC_Hemi=0;HWE=0.026087	GT:AD:DP:GP:PL	0/0:14,0:14:0.999971,2.9e-05,0:0,42,287	1/1:0,12:12:0,0.002048,0.997952:271,36,0	0/0:14,0:14:0.999971,2.9e-05,0:0,42,263	0/0:24,0:24:1,0,0:0,72,360	0/0:18,0:18:0.999998,2e-06,0:0,54,339	0/1:4,1:5:0.008394,0.991606,0:24,0,126	0/0:10,0:10:0.999536,0.000464,0:0,30,250	0/0:5,0:5:0.98535,0.01465,0:0,15,160	0/0:16,0:16:0.999993,7e-06,0:0,48,285	0/0:49,1:50:1,0,0:0,116,366	0/0:22,0:22:1,0,0:0,66,348	0/0:48,0:48:1,0,0:0,144,413	1/1:0,10:10:0,0.008142,0.991858:251,30,0
chr3	4757198	chr3_4757198_C_T	C	T	.	PASS	AF=0.153846;DP=242;NS=13;AN=26;MAF=0.153846;AC=4;AC_Het=4;AC_Hom=0;AC_Hemi=0;HWE=1	GT:AD:DP:GP:PL	0/0:3,0:3:0.955844,0.044156,0:0,9,99	0/0:13,0:13:0.999955,4.5e-05,0:0,39,296	0/0:16,0:16:0.999994,6e-06,0:0,48,303	0/0:23,0:23:1,0,0:0,69,365	0/1:15,4:19:0,1,0:74,0,290	0/1:1,4:5:0,0.999765,0.000235:130,0,26	0/1:8,2:10:0.000815,0.999185,0:35,0,191	0/0:5,0:5:0.988583,0.011417,0:0,15,163	0/0:16,0:16:0.999994,6e-06,0:0,48,302	0/0:49,0:49:1,0,0:0,148,415	0/0:22,0:22:1,0,0:0,66,344	0/1:38,11:49:0,1,0:96,0,338	0/0:12,0:12:0.99991,9e-05,0:0,36,292
chr3	4759386	chr3_4759386_A_G	A	G	.	PASS	AF=0.291667;DP=264;NS=12;AN=24;MAF=0.291667;AC=7;AC_Het=1;AC_Hom=6;AC_Hemi=0;HWE=0.0114416	GT:AD:DP:GP:PL	1/1:0,31:31:0,0,1:394,93,0	0/0:8,0:8:0.996883,0.003117,0:0,24,198	0/0:28,0:28:1,0,0:0,84,385	0/0:14,0:14:0.999951,4.9e-05,0:0,42,289	0/1:5,4:9:0,1,0:104,0,133	0/0:4,0:4:0.952352,0.047648,0:0,12,146	1/1:0,4:4:0,0.237965,0.762035:122,12,0	./.:0,0:0:0.510005,0.408283,0.081712:0,0,0	0/0:21,0:21:1,0,0:0,63,359	0/0:59,0:59:1,0,0:0,178,421	0/0:30,0:30:1,0,0:0,90,402	1/1:0,52:52:0,0,1:412,157,0	0/0:4,0:4:0.952352,0.047648,0:0,12,124
chr3	4760987	chr3_4760987_C_A	C	A	.	PASS	AF=0.166667;DP=247;NS=12;AN=24;MAF=0.166667;AC=4;AC_Het=0;AC_Hom=4;AC_Hemi=0;HWE=0.00621118	GT:AD:DP:GP:PL	1/1:0,27:27:0,0,1:358,81,0	1/1:0,8:8:0,0.03552,0.96448:214,24,0	0/0:16,0:16:0.999994,6e-06,0:0,48,296	0/0:11,0:11:0.999793,0.000207,0:0,33,270	0/0:6,0:6:0.993415,0.006585,0:0,18,191	0/0:7,0:7:0.996697,0.003303,0:0,21,219	0/0:1,0:1:0.825001,0.174996,3e-06:0,3,41	./.:0,0:0:0.680629,0.288747,0.030624:0,0,0	0/0:19,0:19:0.999999,1e-06,0:0,57,365	0/0:36,0:36:1,0,0:0,108,417	0/0:25,0:25:1,0,0:0,75,388	0/0:85,0:85:1,0,0:0,256,431	0/0:3,0:3:0.949642,0.050358,0:0,9,103
chr3	4761022	chr3_4761022_C_A	C	A	.	PASS	AF=0.153846;DP=230;NS=13;AN=26;MAF=0.153846;AC=4;AC_Het=4;AC_Hom=0;AC_Hemi=0;HWE=1	GT:AD:DP:GP:PL	0/0:22,0:22:1,0,0:0,66,339	0/1:5,2:7:0.000277,0.999723,0:40,0,133	0/0:10,0:10:0.999628,0.000372,0:0,30,221	0/0:8,0:8:0.998515,0.001485,0:0,24,211	0/1:11,2:13:0.134747,0.865253,0:12,0,221	0/1:5,1:6:0.050424,0.949576,0:17,0,106	0/0:2,0:2:0.913068,0.086932,0:0,6,64	0/0:1,0:1:0.840038,0.159959,3e-06:0,3,40	0/0:16,1:17:0.990874,0.009126,0:0,16,278	0/0:39,3:42:0.999833,0.000167,0:0,34,352	0/1:15,3:18:0.000545,0.999455,0:37,0,281	0/0:73,8:81:0.999992,8e-06,0:0,47,286	0/0:2,0:2:0.913068,0.086932,0:0,6,55
chr3	4761507	chr3_4761507_C_T	C	T	.	PASS	AF=0.416667;DP=291;NS=12;AN=24;MAF=0.416667;AC=10;AC_Het=8;AC_Hom=2;AC_Hemi=0;HWE=0.547718	GT:AD:DP:GP:PL	./.:0,0:0:0.357479,0.480833,0.161688:0,0,0	0/0:4,0:4:0.922455,0.077545,0:0,12,137	0/1:5,9:14:0,1,0:222,0,116	0/1:2,8:10:0,0.999986,1.4e-05:179,0,44	0/1:8,3:11:0,1,0:62,0,202	0/1:5,3:8:0,1,0:86,0,129	0/0:12,0:12:0.999672,0.000328,0:0,36,261	0/1:3,1:4:0.000944,0.999056,0:29,0,89	0/1:6,12:18:0,1,0:255,0,136	0/1:22,30:52:0,1,0:333,0,293	0/1:3,11:14:0,0.999993,7e-06:238,0,47	0/0:118,2:120:1,0,0:0,322,465	1/1:0,2:2:3e-06,0.426421,0.573575:56,6,0
chr3	4765111	chr3_4765111_T_A	T	A	.	PASS	AF=0.423077;DP=237;NS=13;AN=26;MAF=0.423077;AC=11;AC_Het=7;AC_Hom=4;AC_Hemi=0;HWE=1	GT:AD:DP:GP:PL	1/1:0,5:5:0,0.077888,0.922112:89,15,0	0/1:5,2:7:0.004106,0.995894,0:22,0,136	0/1:2,4:6:0,0.999945,5.5e-05:82,0,38	1/1:0,6:6:0,0.040522,0.959478:147,18,0	0/1:14,2:16:0.007785,0.992215,0:19,0,241	0/0:12,0:12:0.999639,0.000361,0:0,36,250	0/0:10,0:10:0.998557,0.001443,0:0,30,276	0/1:3,1:4:0.001359,0.998641,0:27,0,98	0/0:11,1:12:0.733543,0.266457,0:0,6,253	0/1:28,9:37:0,1,0:111,0,347	0/1:8,1:9:0.07989,0.92011,0:9,0,194	0/0:94,11:105:0.999996,4e-06,0:0,55,294	0/1:6,2:8:0.000115,0.999885,0:38,0,142
chr3	4765941	chr3_4765941_T_C	T	C	.	PASS	AF=0.291667;DP=232;NS=12;AN=24;MAF=0.291667;AC=7;AC_Het=3;AC_Hom=4;AC_Hemi=0;HWE=0.194508	GT:AD:DP:GP:PL	1/1:1,10:11:0,0.328814,0.671186:181,11,0	0/1:5,1:6:0.009142,0.990858,0:22,0,153	1/1:1,11:12:0,0.472622,0.527378:248,8,0	./.:0,0:0:0.551341,0.382365,0.066294:0,0,0	0/1:14,2:16:0.02229,0.97771,0:18,0,276	0/0:11,0:11:0.999662,0.000338,0:0,33,280	0/0:2,0:2:0.852241,0.147759,0:0,6,70	0/0:5,0:5:0.978788,0.021212,0:0,15,168	0/1:9,1:10:0.3698,0.6302,0:4,0,223	0/0:23,1:24:0.999997,3e-06,0:0,53,360	0/0:12,1:13:0.78852,0.21148,0:0,4,269	0/0:111,0:111:1,0,0:0,334,453	0/0:9,0:9:0.998647,0.001353,0:0,27,256
chr3	4769716	chr3_4769716_A_G	A	G	.	PASS	AF=0.5;DP=228;NS=12;AN=24;MAF=0.5;AC=12;AC_Het=4;AC_Hom=8;AC_Hemi=0;HWE=0.281462	GT:AD:DP:GP:PL	0/1:2,1:3:0.000829,0.998761,0.000411:28,0,31	1/1:0,7:7:0,0.015986,0.984014:192,21,0	0/1:4,2:6:2.9e-05,0.999971,0:42,0,103	0/0:3,0:3:0.806177,0.193823,0:0,9,94	0/1:3,4:7:0,1,0:98,0,89	1/1:0,3:3:0,0.206315,0.793685:97,9,0	1/1:0,3:3:0,0.206315,0.793685:94,9,0	./.:0,0:0:0.259853,0.49981,0.240337:0,0,0	0/0:14,0:14:0.999883,0.000117,0:0,42,294	0/0:41,0:41:1,0,0:0,123,396	0/0:11,0:11:0.999062,0.000938,0:0,33,228	1/1:1,122:123:0,0,1:452,336,0	0/1:2,5:7:0,0.999998,2e-06:147,0,53
chr3	4770270	chr3_4770270_A_G	A	G	.	PASS	AF=0.423077;DP=268;NS=13;AN=26;MAF=0.423077;AC=11;AC_Het=5;AC_Hom=6;AC_Hemi=0;HWE=0.573563	GT:AD:DP:GP:PL	0/1:1,5:6:0,0.98871,0.01129:94,0,15	0/0:5,0:5:0.957348,0.042652,0:0,15,140	1/1:0,14:14:0,0.000171,0.999829:287,42,0	1/1:0,10:10:0,0.002732,0.997268:239,30,0	0/0:8,0:8:0.994462,0.005538,0:0,24,223	0/0:6,0:6:0.97821,0.02179,0:0,18,159	1/1:0,2:2:0.000277,0.41213,0.587593:36,6,0	0/0:1,0:1:0.583803,0.416167,3e-05:0,3,40	0/1:10,10:20:0,1,0:186,0,215	0/1:27,12:39:0,1,0:169,0,346	0/1:15,2:17:0.203005,0.796995,0:4,0,285	0/0:120,16:136:0.992623,0.007377,0:0,23,283	0/1:3,1:4:0.065545,0.934455,0:10,0,96
chr3	4771174	chr3_4771174_A_G	A	G	.	PASS	AF=0.384615;DP=231;NS=13;AN=26;MAF=0.384615;AC=10;AC_Het=6;AC_Hom=4;AC_Hemi=0;HWE=1	GT:AD:DP:GP:PL	0/1:3,4:7:0,0.999931,6.9e-05:87,0,36	0/1:3,1:4:0.001439,0.998561,0:28,0,92	1/1:0,2:2:0,0.473868,0.526132:69,6,0	1/1:0,2:2:1e-06,0.473867,0.526132:65,6,0	0/1:16,3:19:4e-06,0.999996,0:54,0,290	0/1:5,1:6:0.00573,0.99427,0:22,0,148	0/1:5,1:6:0.185149,0.814851,0:6,0,126	0/0:6,0:6:0.982949,0.017051,0:0,18,173	0/0:12,0:12:0.999729,0.000271,0:0,36,291	0/0:29,3:32:0.595492,0.404508,0:0,2,335	0/0:11,0:11:0.999458,0.000542,0:0,33,280	0/0:109,1:110:1,0,0:0,308,444	0/1:10,2:12:0.00116,0.99884,0:29,0,245
chr3	4771363	chr3_4771363_C_T	C	T	.	PASS	AF=0.208333;DP=184;NS=12;AN=24;MAF=0.208333;AC=5;AC_Het=5;AC_Hom=0;AC_Hemi=0;HWE=1	GT:AD:DP:GP:PL	0/1:1,1:2:0.002702,0.996929,0.000369:28,0,26	0/0:4,0:4:0.964585,0.035415,0:0,12,124	0/1:0,1:1:0.000831,0.772311,0.226858:35,3,0	./.:0,0:0:0.597459,0.350991,0.05155:0,0,0	0/0:8,0:8:0.997711,0.002289,0:0,24,189	0/0:7,0:7:0.995432,0.004568,0:0,21,185	0/1:1,1:2:0.002148,0.997793,5.9e-05:29,0,34	0/1:1,1:2:0.002148,0.997735,0.000117:29,0,31	0/0:11,1:12:0.687612,0.312388,0:0,1,171	0/1:16,2:18:0.125154,0.874846,0:11,0,218	0/0:16,0:16:0.999991,9e-06,0:0,48,289	0/0:96,0:96:1,0,0:0,289,438	0/0:16,0:16:0.999991,9e-06,0:0,48,308
chr3	4777211	chr3_4777211_G_A	G	A	.	PASS	AF=0.461538;DP=250;NS=13;AN=26;MAF=0.461538;AC=12;AC_Het=6;AC_Hom=6;AC_Hemi=0;HWE=1	GT:AD:DP:GP:PL	0/0:21,0:21:0.999999,1e-06,0:0,63,345	1/1:0,10:10:0,0.002252,0.997748:267,30,0	0/1:9,5:14:0,1,0:126,0,211	1/1:0,27:27:0,0,1:416,81,0	0/0:14,0:14:0.999894,0.000106,0:0,42,307	0/1:1,5:6:0,0.997806,0.002194:155,0,23	0/0:4,0:4:0.902402,0.097598,0:0,12,142	0/1:3,1:4:0.001841,0.998159,0:25,0,100	0/1:5,6:11:0,1,0:155,0,114	0/1:17,13:30:0,1,0:252,0,302	0/1:8,6:14:0,1,0:149,0,190	0/0:89,0:89:1,0,0:0,268,418	1/1:0,6:6:0,0.034855,0.965145:197,18,0
chr3	4789897	chr3_4789897_T_A	T	A	.	PASS	AF=0.153846;DP=262;NS=13;AN=26;MAF=0.153846;AC=4;AC_Het=4;AC_Hom=0;AC_Hemi=0;HWE=1	GT:AD:DP:GP:PL	0/0:23,0:23:1,0,0:0,69,351	0/1:6,4:10:0,1,0:103,0,159	0/1:10,3:13:0,1,0:70,0,220	0/0:23,0:23:1,0,0:0,69,354	0/0:13,0:13:0.999956,4.4e-05,0:0,39,309	0/1:3,1:4:0.052516,0.947484,0:17,0,87	0/0:3,0:3:0.956626,0.043374,0:0,9,91	0/1:2,3:5:0,0.999998,2e-06:99,0,47	0/0:16,0:16:0.999994,6e-06,0:0,48,308	0/0:45,1:46:1,0,0:0,98,376	0/0:27,0:27:1,0,0:0,81,374	0/0:66,4:70:1,0,0:0,86,341	0/0:9,0:9:0.999292,0.000708,0:0,27,224
chr3	4789899	chr3_4789899_T_A	T	A	.	PASS	AF=0.307692;DP=264;NS=13;AN=26;MAF=0.307692;AC=8;AC_Het=8;AC_Hom=0;AC_Hemi=0;HWE=0.244302	GT:AD:DP:GP:PL	0/0:21,0:21:1,0,0:0,63,327	0/1:5,4:9:0,1,0:118,0,129	0/1:9,4:13:0,1,0:96,0,198	0/0:21,2:23:0.917848,0.082152,0:0,10,279	0/1:9,3:12:1.1e-05,0.999989,0:50,0,201	0/1:3,1:4:0.00681,0.99319,0:22,0,82	0/0:3,0:3:0.896014,0.103986,0:0,9,92	0/1:2,3:5:0,0.999995,5e-06:97,0,47	0/0:14,2:16:0.93319,0.06681,0:0,11,269	0/1:41,8:49:0,1,0:74,0,300	0/1:24,3:27:0.003831,0.996169,0:24,0,295	0/1:41,30:71:0,1,0:292,0,330	0/0:10,0:10:0.999094,0.000906,0:0,30,241
chr3	4789901	chr3_4789901_A_T	A	T	.	PASS	AF=0.307692;DP=263;NS=13;AN=26;MAF=0.307692;AC=8;AC_Het=8;AC_Hom=0;AC_Hemi=0;HWE=0.244302	GT:AD:DP:GP:PL	0/1:12,5:17:0,1,0:83,0,210	0/1:9,1:10:0.340593,0.659407,0:4,0,219	0/0:14,0:14:0.999952,4.8e-05,0:0,42,295	0/1:21,3:24:0.000914,0.999086,0:31,0,268	0/0:13,1:14:0.723452,0.276548,0:0,3,265	0/0:5,0:5:0.975971,0.024029,0:0,15,147	0/1:3,1:4:0.010068,0.989932,0:21,0,62	0/0:6,0:6:0.98784,0.01216,0:0,18,178	0/1:16,2:18:0.159509,0.840491,0:8,0,234	0/1:39,5:44:0.068668,0.931332,0:12,0,298	0/0:25,2:27:0.992514,0.007486,0:0,20,302	0/1:62,8:70:0.392405,0.607595,0:3,0,296	0/1:8,2:10:0.000192,0.999808,0:38,0,147
chr3	4790130	chr3_4790130_G_A	G	A	.	PASS	AF=0.25;DP=244;NS=12;AN=24;MAF=0.25;AC=6;AC_Het=4;AC_Hom=2;AC_Hemi=0;HWE=1	GT:AD:DP:GP:PL	0/1:21,5:26:3e-06,0.999997,0:57,0,238	0/0:13,0:13:0.999921,7.9e-05,0:0,39,289	0/0:22,0:22:1,0,0:0,66,342	0/1:15,2:17:0.146095,0.853905,0:10,0,212	0/1:12,2:14:0.000634,0.999366,0:34,0,239	0/0:7,0:7:0.994963,0.005037,0:0,21,190	./.:0,0:0:0.570443,0.369668,0.05989:0,0,0	0/0:6,0:6:0.989976,0.010024,0:0,18,177	0/0:25,1:26:0.999981,1.9e-05,0:0,45,337	0/0:51,6:57:0.977319,0.022681,0:0,14,328	0/1:23,3:26:0.092676,0.907324,0:12,0,312	1/1:0,27:27:0,0,1:331,81,0	0/0:3,0:3:0.925067,0.074933,0:0,9,97
chr3	4792371	chr3_4792371_T_A	T	A	.	PASS	AF=0.318182;DP=53;NS=11;AN=22;MAF=0.318182;AC=7;AC_Het=5;AC_Hom=2;AC_Hemi=0;HWE=1	GT:AD:DP:GP:PL	./.:0,0:0:0.398811,0.465408,0.135781:0,0,0	0/1:1,3:4:0,0.999629,0.000371:102,0,29	0/1:0,1:1:0.000859,0.630971,0.36817:31,3,0	./.:0,0:0:0.398811,0.465408,0.135781:0,0,0	0/0:3,0:3:0.8727,0.1273,0:0,9,94	0/0:1,0:1:0.631496,0.36847,3.4e-05:0,3,38	1/1:0,3:3:0,0.299937,0.700063:102,9,0	0/1:0,1:1:0.000272,0.631341,0.368387:36,3,0	0/0:3,0:3:0.8727,0.1273,0:0,9,98	0/0:7,0:7:0.990966,0.009034,0:0,21,202	0/0:5,0:5:0.964816,0.035184,0:0,15,140	0/1:2,13:15:0,0.997181,0.002819:259,0,20	0/1:2,8:10:0,0.999353,0.000647:192,0,27
chr3	4797374	chr3_4797374_C_A	C	A	.	PASS	AF=0.115385;DP=222;NS=13;AN=26;MAF=0.115385;AC=3;AC_Het=3;AC_Hom=0;AC_Hemi=0;HWE=1	GT:AD:DP:GP:PL	0/1:14,6:20:0,1,0:105,0,233	0/1:2,1:3:0.007926,0.992074,0:26,0,65	0/0:14,0:14:0.999981,1.9e-05,0:0,42,308	0/1:3,1:4:0.038556,0.961444,0:19,0,87	0/0:9,0:9:0.999382,0.000618,0:0,27,232	0/0:1,0:1:0.863204,0.136624,0.000172:0,3,21	0/0:2,0:2:0.926667,0.073333,0:0,6,73	0/0:1,0:1:0.863349,0.136647,4e-06:0,3,37	0/0:15,2:17:0.801384,0.198616,0:0,1,246	0/0:50,3:53:1,0,0:0,68,355	0/0:15,1:16:0.984922,0.015078,0:0,13,216	0/0:79,0:79:1,0,0:0,238,414	0/0:3,0:3:0.961938,0.038062,0:0,9,95
chr3	4797488	chr3_4797488_T_C	T	C	.	PASS	AF=0.115385;DP=246;NS=13;AN=26;MAF=0.115385;AC=3;AC_Het=1;AC_Hom=2;AC_Hemi=0;HWE=0.12	GT:AD:DP:GP:PL	0/0:21,0:21:1,0,0:0,63,374	0/0:5,0:5:0.991444,0.008556,0:0,15,161	1/1:1,26:27:0,0.000858,0.999142:385,42,0	0/0:19,0:19:0.999999,1e-06,0:0,57,366	0/0:16,0:16:0.999996,4e-06,0:0,48,331	0/1:2,4:6:0,1,0:99,0,62	0/0:5,0:5:0.991444,0.008556,0:0,15,168	0/0:1,0:1:0.878667,0.121328,5e-06:0,3,35	0/0:21,0:21:1,0,0:0,63,367	0/0:59,0:59:1,0,0:0,178,441	0/0:15,0:15:0.999992,8e-06,0:0,45,323	0/0:46,0:46:1,0,0:0,138,280	0/0:4,0:4:0.983033,0.016967,0:0,12,134
chr3	4797739	chr3_4797739_A_G	A	G	.	PASS	AF=0.115385;DP=269;NS=13;AN=26;MAF=0.115385;AC=3;AC_Het=1;AC_Hom=2;AC_Hemi=0;HWE=0.12	GT:AD:DP:GP:PL	1/1:0,23:23:0,2e-06,0.999998:366,69,0	0/0:12,0:12:0.999933,6.7e-05,0:0,36,302	0/1:13,2:15:0.00747,0.99253,0:27,0,276	0/0:21,0:21:1,0,0:0,63,374	0/0:14,0:14:0.999983,1.7e-05,0:0,42,329	0/0:9,0:9:0.999465,0.000535,0:0,27,247	0/0:4,0:4:0.983152,0.016848,0:0,12,142	0/0:1,0:1:0.879429,0.12057,1e-06:0,3,41	0/0:15,0:15:0.999992,8e-06,0:0,45,300	0/0:49,0:49:1,0,0:0,148,421	0/0:19,0:19:0.999999,1e-06,0:0,57,339	0/0:81,0:81:1,0,0:0,244,439	0/0:6,0:6:0.995734,0.004266,0:0,18,189
chr3	4801338	chr3_4801338_G_A	G	A	.	PASS	AF=0.5;DP=237;NS=13;AN=26;MAF=0.5;AC=13;AC_Het=1;AC_Hom=12;AC_Hemi=0;HWE=0.00309751	GT:AD:DP:GP:PL	0/0:30,0:30:1,0,0:0,90,380	1/1:0,2:2:0,0.352472,0.647528:64,6,0	0/0:23,0:23:1,0,0:0,69,341	0/0:22,0:22:1,0,0:0,66,386	0/1:7,4:11:0,1,0:116,0,175	1/1:0,5:5:0,0.063706,0.936294:135,15,0	1/1:0,5:5:0,0.063706,0.936294:159,15,0	1/1:0,5:5:0,0.063706,0.936294:161,15,0	0/0:17,0:17:0.999986,1.4e-05,0:0,51,321	0/0:43,0:43:1,0,0:0,129,418	0/0:18,0:18:0.999993,7e-06,0:0,54,336	1/1:0,48:48:0,0,1:419,144,0	1/1:0,8:8:0,0.008433,0.991567:221,24,0
chr3	4801728	chr3_4801728_G_T	G	T	.	PASS	AF=0.272727;DP=267;NS=11;AN=22;MAF=0.272727;AC=6;AC_Het=4;AC_Hom=2;AC_Hemi=0;HWE=1	GT:AD:DP:GP:PL	./.:0,0:0:0.533539,0.393797,0.072664:0,0,0	0/0:11,0:11:0.99964,0.00036,0:0,33,289	0/1:9,15:24:0,1,0:296,0,195	0/1:11,5:16:0,1,0:95,0,255	0/0:11,0:11:0.99964,0.00036,0:0,33,228	0/1:7,1:8:0.064686,0.935314,0:13,0,170	./.:0,0:0:0.533539,0.393797,0.072664:0,0,0	0/1:1,1:2:0.000542,0.999366,9.3e-05:34,0,33	0/0:14,0:14:0.999955,4.5e-05,0:0,42,305	0/0:48,0:48:1,0,0:0,144,412	0/0:17,0:17:0.999994,6e-06,0:0,51,341	0/0:100,2:102:1,0,0:0,258,417	1/1:0,10:10:0,0.005264,0.994736:265,30,0
chr3	4804683	chr3_4804683_C_G	C	G	.	PASS	AF=0.153846;DP=259;NS=13;AN=26;MAF=0.153846;AC=4;AC_Het=2;AC_Hom=2;AC_Hemi=0;HWE=0.234783	GT:AD:DP:GP:PL	0/0:21,0:21:1,0,0:0,63,342	1/1:0,6:6:0,0.150542,0.849458:179,18,0	0/0:10,0:10:0.999656,0.000344,0:0,30,266	0/0:8,0:8:0.998624,0.001376,0:0,24,222	0/0:15,0:15:0.999989,1.1e-05,0:0,45,296	0/1:5,1:6:0.12578,0.87422,0:13,0,153	0/0:4,0:4:0.978436,0.021564,0:0,12,106	0/0:1,0:1:0.850104,0.149892,4e-06:0,3,38	0/0:14,0:14:0.999978,2.2e-05,0:0,42,308	0/0:40,0:40:1,0,0:0,120,409	0/0:16,0:16:0.999995,5e-06,0:0,48,318	0/1:51,56:107:0,1,0:366,0,330	0/0:10,0:10:0.999656,0.000344,0:0,30,258
chr3	4809435	chr3_4809435_T_A	T	A	.	PASS	AF=0.461538;DP=227;NS=13;AN=26;MAF=0.461538;AC=12;AC_Het=4;AC_Hom=8;AC_Hemi=0;HWE=0.260843	GT:AD:DP:GP:PL	1/1:0,5:5:0,0.067208,0.932792:165,15,0	0/0:3,0:3:0.821796,0.178204,0:0,9,107	1/1:0,9:9:0,0.004483,0.995517:258,27,0	1/1:0,10:10:0,0.002246,0.997754:265,30,0	0/0:7,0:7:0.986629,0.013371,0:0,21,211	0/0:5,0:5:0.948577,0.051423,0:0,15,133	0/0:3,0:3:0.821796,0.178204,0:0,9,98	0/1:2,1:3:0.002305,0.997695,0:24,0,63	0/1:11,3:14:1e-06,0.999999,0:60,0,243	0/1:40,5:45:0.200784,0.799216,0:4,0,321	0/1:15,3:18:1e-06,0.999999,0:60,0,278	0/0:99,1:100:1,0,0:0,281,459	1/1:0,5:5:0,0.067208,0.932792:158,15,0
chr3	4820078	chr3_4820078_T_G	T	G	.	PASS	AF=0.181818;DP=134;NS=11;AN=22;MAF=0.181818;AC=4;AC_Het=2;AC_Hom=2;AC_Hemi=0;HWE=0.278196	GT:AD:DP:GP:PL	./.:0,0:0:0.660195,0.304658,0.035147:0,0,0	0/1:3,6:9:0,1,0:169,0,89	0/0:2,0:2:0.896568,0.103432,0:0,6,71	0/0:1,0:1:0.812522,0.187474,3e-06:0,3,41	0/0:9,0:9:0.9991,0.0009,0:0,27,184	1/1:0,4:4:0,0.351379,0.648621:127,12,0	./.:0,0:0:0.660195,0.304658,0.035147:0,0,0	0/1:3,1:4:0.003455,0.996545,0:28,0,96	0/0:14,0:14:0.999972,2.8e-05,0:0,42,309	0/0:34,0:34:1,0,0:0,102,418	0/0:18,0:18:0.999998,2e-06,0:0,54,361	0/0:38,0:38:1,0,0:0,114,384	0/0:1,0:1:0.812522,0.187474,3e-06:0,3,41
chr3	4822233	chr3_4822233_G_T	G	T	.	PASS	AF=0.166667;DP=136;NS=12;AN=24;MAF=0.166667;AC=4;AC_Het=2;AC_Hom=2;AC_Hemi=0;HWE=0.254658	GT:AD:DP:GP:PL	1/1:0,19:19:0,1.7e-05,0.999983:353,57,0	0/1:5,1:6:0.043512,0.956488,0:17,0,123	0/0:8,0:8:0.998267,0.001733,0:0,24,206	0/0:3,0:3:0.947358,0.052642,0:0,9,98	0/0:3,0:3:0.947358,0.052642,0:0,9,95	0/0:5,0:5:0.986299,0.013701,0:0,15,152	./.:0,0:0:0.669365,0.297564,0.03307:0,0,0	0/0:1,0:1:0.818146,0.181851,3e-06:0,3,41	0/0:16,1:17:0.993252,0.006748,0:0,18,250	0/0:28,1:29:0.999997,3e-06,0:0,52,194	0/1:9,2:11:0.00133,0.99867,0:32,0,194	0/0:31,1:32:1,0,0:0,64,334	0/0:2,0:2:0.899981,0.100019,0:0,6,74
chr3	4822866	chr3_4822866_A_G	A	G	.	PASS	AF=0.269231;DP=236;NS=13;AN=26;MAF=0.269231;AC=7;AC_Het=3;AC_Hom=4;AC_Hemi=0;HWE=0.165217	GT:AD:DP:GP:PL	1/1:0,6:6:0,0.067044,0.932956:178,18,0	0/0:13,0:13:0.999894,0.000106,0:0,39,295	0/0:18,0:18:0.999997,3e-06,0:0,54,305	0/0:20,0:20:0.999999,1e-06,0:0,60,362	0/1:11,3:14:1e-06,0.999999,0:61,0,245	0/0:12,0:12:0.999788,0.000212,0:0,36,273	0/1:0,1:1:0.000507,0.696587,0.302907:35,3,0	0/0:2,0:2:0.821412,0.178588,0:0,6,76	0/0:13,0:13:0.999894,0.000106,0:0,39,288	0/0:36,0:36:1,0,0:0,108,395	0/0:19,0:19:0.999998,2e-06,0:0,57,313	1/1:0,80:80:0,0,1:460,241,0	0/1:0,2:2:0,0.534846,0.465154:75,6,0
chr3	4823936	chr3_4823936_T_G	T	G	.	PASS	AF=0.454545;DP=267;NS=11;AN=22;MAF=0.454545;AC=10;AC_Het=4;AC_Hom=6;AC_Hemi=0;HWE=0.542748	GT:AD:DP:GP:PL	1/1:0,11:11:0,0.001126,0.998874:257,33,0	0/0:3,0:3:0.822034,0.177966,0:0,9,112	1/1:0,12:12:0,0.000563,0.999437:259,36,0	1/1:0,2:2:0,0.366028,0.633972:69,6,0	0/1:6,3:9:0,1,0:71,0,164	0/0:2,0:2:0.69784,0.30216,0:0,6,75	0/0:4,0:4:0.902327,0.097673,0:0,12,148	./.:0,0:0:0.287195,0.497422,0.215384:0,0,0	0/1:18,15:33:0,1,0:283,0,309	0/1:40,13:53:0,1,0:166,0,360	0/1:18,5:23:0,1,0:94,0,322	0/0:115,0:115:1,0,0:0,346,467	./.:0,0:0:0.287195,0.497422,0.215384:0,0,0
chr3	4827863	chr3_4827863_G_T	G	T	.	PASS	AF=0.458333;DP=216;NS=12;AN=24;MAF=0.458333;AC=11;AC_Het=9;AC_Hom=2;AC_Hemi=0;HWE=0.238505	GT:AD:DP:GP:PL	0/0:35,0:35:1,0,0:0,105,405	1/1:0,3:3:0,0.206296,0.793704:104,9,0	0/1:12,2:14:0.007408,0.992592,0:18,0,209	0/1:9,3:12:3e-06,0.999997,0:52,0,177	0/0:10,0:10:0.998125,0.001875,0:0,30,233	0/1:1,1:2:0.001648,0.998199,0.000153:25,0,35	0/1:0,1:1:0.000168,0.509642,0.49019:35,3,0	./.:0,0:0:0.259824,0.499811,0.240365:0,0,0	0/1:17,3:20:0.000409,0.999591,0:31,0,258	0/1:41,18:59:0,1,0:141,0,307	0/1:23,9:32:0,1,0:98,0,245	0/1:19,8:27:0,1,0:112,0,170	0/1:0,1:1:4.2e-05,0.509706,0.490252:41,3,0
chr3	4830644	chr3_4830644_T_C	T	C	.	PASS	AF=0.291667;DP=216;NS=12;AN=24;MAF=0.291667;AC=7;AC_Het=7;AC_Hom=0;AC_Hemi=0;HWE=0.487414	GT:AD:DP:GP:PL	0/1:10,12:22:0,1,0:212,0,155	0/1:9,1:10:0.175712,0.824288,0:7,0,224	0/1:6,8:14:0,1,0:180,0,155	0/1:6,12:18:0,1,0:237,0,128	0/0:9,0:9:0.998133,0.001867,0:0,27,228	0/0:1,0:1:0.676129,0.323748,0.000123:0,3,31	0/0:8,0:8:0.996273,0.003727,0:0,24,231	0/0:2,0:2:0.806835,0.193165,0:0,6,71	0/1:16,2:18:0.010762,0.989238,0:20,0,284	0/0:40,4:44:0.56529,0.43471,0:0,1,319	0/1:22,4:26:0,1,0:66,0,306	0/1:34,6:40:0,1,0:66,0,320	./.:0,0:0:0.45726,0.4379,0.10484:0,0,0
chr3	4846313	chr3_4846313_G_A	G	A	.	PASS	AF=0.333333;DP=211;NS=12;AN=24;MAF=0.333333;AC=8;AC_Het=4;AC_Hom=4;AC_Hemi=0;HWE=0.517566	GT:AD:DP:GP:PL	0/0:20,0:20:0.999999,1e-06,0:0,60,348	1/1:0,7:7:0,0.028459,0.971541:209,21,0	1/1:0,19:19:0,7e-06,0.999993:341,57,0	0/0:8,0:8:0.995851,0.004149,0:0,24,170	0/0:6,0:6:0.983606,0.016394,0:0,18,175	0/1:1,3:4:0,0.999661,0.000339:95,0,29	0/1:3,1:4:0.00119,0.99881,0:29,0,96	0/1:0,1:1:9.7e-05,0.652091,0.347812:41,3,0	0/0:7,0:7:0.991735,0.008265,0:0,21,191	0/0:25,0:25:1,0,0:0,75,361	0/0:10,0:10:0.998959,0.001041,0:0,30,234	0/1:54,45:99:0,1,0:346,0,364	./.:0,0:0:0.425308,0.453697,0.120995:0,0,0
chr3	4846355	chr3_4846355_T_A	T	A	.	PASS	AF=0.458333;DP=218;NS=12;AN=24;MAF=0.458333;AC=11;AC_Het=5;AC_Hom=6;AC_Hemi=0;HWE=0.59387	GT:AD:DP:GP:PL	1/1:0,21:21:0,1e-06,0.999999:365,63,0	0/1:1,5:6:0,0.997658,0.002342:146,0,23	1/1:0,21:21:0,1e-06,0.999999:353,63,0	1/1:0,10:10:0,0.00211,0.99789:235,30,0	0/0:6,0:6:0.971949,0.028051,0:0,18,184	0/1:2,3:5:0,0.999995,5e-06:95,0,50	0/1:3,2:5:0,1,0:61,0,95	0/1:0,1:1:0.000178,0.519769,0.480053:35,3,0	0/0:7,0:7:0.985775,0.014225,0:0,21,221	0/0:28,0:28:1,0,0:0,84,355	0/0:11,0:11:0.999099,0.000901,0:0,33,248	0/1:54,43:97:0,1,0:342,0,356	./.:0,0:0:0.270258,0.499211,0.230531:0,0,0
chr3	4846430	chr3_4846430_C_T	C	T	.	PASS	AF=0.125;DP=223;NS=12;AN=24;MAF=0.125;AC=3;AC_Het=1;AC_Hom=2;AC_Hemi=0;HWE=0.130435	GT:AD:DP:GP:PL	0/0:22,0:22:1,0,0:0,66,334	0/0:3,0:3:0.96527,0.03473,0:0,9,100	0/0:16,0:16:0.999996,4e-06,0:0,48,342	1/1:0,7:7:0,0.097927,0.902073:200,21,0	0/1:8,4:12:0,1,0:96,0,194	0/0:6,0:6:0.995523,0.004477,0:0,18,189	0/0:5,0:5:0.991085,0.008915,0:0,15,166	0/0:2,0:2:0.93287,0.06713,0:0,6,77	0/0:7,0:7:0.997756,0.002244,0:0,21,210	0/0:32,0:32:1,0,0:0,96,412	0/0:15,0:15:0.999991,9e-06,0:0,45,323	0/0:95,1:96:1,0,0:0,255,425	./.:0,0:0:0.764198,0.219972,0.01583:0,0,0
chr3	4847024	chr3_4847024_A_G	A	G	.	PASS	AF=0.363636;DP=264;NS=11;AN=22;MAF=0.363636;AC=8;AC_Het=4;AC_Hom=4;AC_Hemi=0;HWE=0.537668	GT:AD:DP:GP:PL	1/1:0,9:9:0,0.00678,0.99322:177,27,0	0/1:2,6:8:0,0.999998,2e-06:166,0,52	1/1:0,23:23:0,0,1:381,69,0	0/0:8,0:8:0.99555,0.00445,0:0,24,236	0/1:3,8:11:0,1,0:218,0,81	0/0:7,0:7:0.99114,0.00886,0:0,21,217	0/1:2,1:3:0.000879,0.999121,0:30,0,66	./.:0,0:0:0.404583,0.462971,0.132446:0,0,0	0/0:11,0:11:0.999442,0.000558,0:0,33,289	0/0:36,0:36:1,0,0:0,108,425	0/0:12,0:12:0.999721,0.000279,0:0,36,285	0/1:75,61:136:0,1,0:348,0,381	./.:0,0:0:0.404583,0.462971,0.132446:0,0,0
chr3	4847140	chr3_4847140_A_G	A	G	.	PASS	AF=0.458333;DP=267;NS=12;AN=24;MAF=0.458333;AC=11;AC_Het=5;AC_Hom=6;AC_Hemi=0;HWE=0.59387	GT:AD:DP:GP:PL	1/1:0,13:13:0,0.0003,0.9997:270,39,0	0/1:5,1:6:0.003917,0.996083,0:22,0,142	0/0:19,0:19:0.999997,3e-06,0:0,57,352	1/1:0,11:11:0,0.001199,0.998801:282,33,0	0/1:1,7:8:0,0.991797,0.008203:177,0,17	0/1:5,1:6:0.003917,0.996083,0:22,0,151	1/1:0,3:3:0,0.235035,0.764965:106,9,0	0/1:2,3:5:0,0.999999,1e-06:97,0,57	0/0:9,0:9:0.996832,0.003168,0:0,27,250	0/0:37,0:37:1,0,0:0,111,408	0/0:18,0:18:0.999994,6e-06,0:0,54,364	0/1:67,65:132:0,1,0:365,0,372	./.:0,0:0:0.304014,0.494721,0.201265:0,0,0
chr3	4848007	chr3_4848007_T_C	T	C	.	PASS	AF=0.346154;DP=228;NS=13;AN=26;MAF=0.346154;AC=9;AC_Het=9;AC_Hom=0;AC_Hemi=0;HWE=0.209153	GT:AD:DP:GP:PL	0/1:0,1:1:0.008677,0.62907,0.362253:21,3,0	0/0:8,0:8:0.995522,0.004478,0:0,24,241	0/1:15,2:17:0.003672,0.996328,0:24,0,277	0/1:10,4:14:0,1,0:86,0,233	0/1:1,2:3:0,0.999272,0.000728:71,0,26	0/0:4,0:4:0.932854,0.067146,0:0,12,135	0/1:3,1:4:0.211985,0.788015,0:5,0,93	0/0:2,0:2:0.776446,0.223554,0:0,6,81	0/1:9,3:12:0,1,0:69,0,175	0/1:34,10:44:0,1,0:144,0,344	0/1:17,4:21:1e-06,0.999999,0:60,0,291	0/1:69,25:94:0,1,0:173,0,338	0/0:4,0:4:0.932854,0.067146,0:0,12,128
chr3	4848125	chr3_4848125_T_C	T	C	.	PASS	AF=0.307692;DP=258;NS=13;AN=26;MAF=0.307692;AC=8;AC_Het=4;AC_Hom=4;AC_Hemi=0;HWE=0.507918	GT:AD:DP:GP:PL	0/1:1,1:2:0.004533,0.995293,0.000174:24,0,31	0/1:3,4:7:0,1,0:104,0,93	0/0:16,0:16:0.999987,1.3e-05,0:0,48,333	0/0:19,0:19:0.999998,2e-06,0:0,57,345	0/1:1,4:5:0,0.998601,0.001399:115,0,22	0/0:4,0:4:0.947987,0.052013,0:0,12,128	1/1:0,5:5:0,0.124633,0.875367:142,15,0	0/1:4,2:6:9e-06,0.999991,0:51,0,120	0/0:22,0:22:1,0,0:0,66,367	0/0:54,0:54:1,0,0:0,163,421	0/0:14,0:14:0.999946,5.4e-05,0:0,42,314	1/1:1,96:97:0,0,1:427,258,0	0/0:7,0:7:0.993189,0.006811,0:0,21,201
chr3	4851206	chr3_4851206_G_A	G	A	.	PASS	AF=0.423077;DP=263;NS=13;AN=26;MAF=0.423077;AC=11;AC_Het=7;AC_Hom=4;AC_Hemi=0;HWE=1	GT:AD:DP:GP:PL	0/0:12,0:12:0.999615,0.000385,0:0,36,226	0/1:3,1:4:0.000805,0.999195,0:29,0,104	1/1:0,12:12:0,0.000618,0.999382:235,36,0	0/1:0,1:1:0.000282,0.558802,0.440916:34,3,0	0/0:15,0:15:0.999952,4.8e-05,0:0,45,300	0/1:2,1:3:0.000638,0.999362,0:30,0,67	0/0:3,0:3:0.835246,0.164754,0:0,9,114	1/1:0,4:4:0,0.136753,0.863247:129,12,0	0/1:10,4:14:0,1,0:91,0,198	0/1:16,19:35:0,1,0:259,0,222	0/1:6,11:17:0,1,0:223,0,128	0/0:136,3:139:1,0,0:0,317,429	0/1:2,2:4:2e-06,0.999998,0:56,0,61
chr3	4854513	chr3_4854513_G_A	G	A	.	PASS	AF=0.461538;DP=266;NS=13;AN=26;MAF=0.461538;AC=12;AC_Het=6;AC_Hom=6;AC_Hemi=0;HWE=1	GT:AD:DP:GP:PL	0/0:32,0:32:1,0,0:0,96,398	1/1:0,3:3:0,0.222407,0.777593:109,9,0	0/0:8,0:8:0.993218,0.006782,0:0,24,231	1/1:0,14:14:0,0.00014,0.99986:307,42,0	0/0:11,0:11:0.999147,0.000853,0:0,33,264	0/1:3,3:6:0,1,0:85,0,78	0/1:0,1:1:7.7e-05,0.533563,0.46636:39,3,0	0/1:2,3:5:0,0.999999,1e-06:97,0,57	0/1:5,9:14:0,1,0:199,0,120	0/1:21,16:37:0,1,0:274,0,305	0/1:12,5:17:0,1,0:116,0,258	0/0:114,0:114:1,0,0:0,343,465	1/1:0,4:4:0,0.125116,0.874884:122,12,0
chr3	4854925	chr3_4854925_T_C	T	C	.	PASS	AF=0.5;DP=242;NS=13;AN=26;MAF=0.5;AC=13;AC_Het=3;AC_Hom=10;AC_Hemi=0;HWE=0.0892525	GT:AD:DP:GP:PL	1/1:0,22:22:0,0,1:377,66,0	1/1:0,9:9:0,0.003914,0.996086:249,27,0	0/0:12,0:12:0.999515,0.000485,0:0,36,296	0/0:10,0:10:0.998062,0.001938,0:0,30,258	0/1:3,5:8:0,1,0:126,0,93	1/1:0,2:2:0,0.334652,0.665348:74,6,0	0/1:0,1:1:6.4e-05,0.501452,0.498484:39,3,0	0/1:2,5:7:0,0.999998,2e-06:142,0,55	0/0:23,0:23:1,0,0:0,69,379	0/0:36,0:36:1,0,0:0,108,416	0/0:16,0:16:0.99997,3e-05,0:0,48,328	1/1:0,93:93:0,0,1:425,280,0	1/1:0,3:3:0,0.200949,0.799051:97,9,0
chr3	4858236	chr3_4858236_A_G	A	G	.	PASS	AF=0.458333;DP=256;NS=12;AN=24;MAF=0.458333;AC=11;AC_Het=5;AC_Hom=6;AC_Hemi=0;HWE=0.59387	GT:AD:DP:GP:PL	1/1:0,17:17:0,1.6e-05,0.999984:345,51,0	0/0:9,0:9:0.996325,0.003675,0:0,27,245	1/1:0,12:12:0,0.000517,0.999483:254,36,0	1/1:0,3:3:0,0.209337,0.790663:96,9,0	0/1:10,3:13:3e-06,0.999997,0:53,0,228	0/1:0,1:1:0.000109,0.514287,0.485604:37,3,0	./.:0,0:0:0.264551,0.499588,0.235861:0,0,0	0/0:2,0:2:0.679301,0.320699,0:0,6,70	0/1:4,6:10:0,1,0:162,0,103	0/1:21,21:42:0,1,0:309,0,313	0/1:14,9:23:0,1,0:189,0,271	0/0:119,0:119:1,0,0:0,358,468	0/0:5,0:5:0.944277,0.055723,0:0,15,152
chr3	4859161	chr3_4859161_C_T	C	T	.	PASS	AF=0.269231;DP=318;NS=13;AN=26;MAF=0.269231;AC=7;AC_Het=1;AC_Hom=6;AC_Hemi=0;HWE=0.00869565	GT:AD:DP:GP:PL	0/0:34,0:34:1,0,0:0,102,405	0/0:9,0:9:0.998672,0.001328,0:0,27,248	0/0:20,0:20:0.999999,1e-06,0:0,60,369	0/0:17,0:17:0.999995,5e-06,0:0,51,344	1/1:0,15:15:0,0.000179,0.999821:338,45,0	0/0:5,0:5:0.979164,0.020836,0:0,15,151	1/1:0,3:3:0,0.423375,0.576625:96,9,0	0/1:1,2:3:3e-06,0.999889,0.000108:57,0,32	0/0:15,0:15:0.999979,2.1e-05,0:0,45,315	0/0:52,0:52:1,0,0:0,157,425	0/0:26,0:26:1,0,0:0,78,393	1/1:0,63:63:0,0,1:380,190,0	0/0:7,0:7:0.994708,0.005292,0:0,21,201
chr3	4859864	chr3_4859864_C_A	C	A	.	PASS	AF=0.181818;DP=253;NS=11;AN=22;MAF=0.181818;AC=4;AC_Het=4;AC_Hom=0;AC_Hemi=0;HWE=1	GT:AD:DP:GP:PL	./.:0,0:0:0.639359,0.320481,0.04016:0,0,0	0/1:2,1:3:0.003992,0.996008,0:27,0,63	0/0:23,0:23:1,0,0:0,69,387	0/0:6,0:6:0.992229,0.007771,0:0,18,191	0/1:1,5:6:0,0.999363,0.000637:142,0,23	./.:0,0:0:0.639359,0.320481,0.04016:0,0,0	0/0:1,0:1:0.799597,0.200398,5e-06:0,3,40	0/1:0,1:1:0.000253,0.799395,0.200351:41,3,0	0/0:19,0:19:0.999999,1e-06,0:0,57,351	0/0:48,0:48:1,0,0:0,144,431	0/0:24,0:24:1,0,0:0,72,387	0/1:59,56:115:0,1,0:359,0,358	0/0:7,0:7:0.996099,0.003901,0:0,21,186
chr3	4865531	chr3_4865531_A_G	A	G	.	PASS	AF=0.272727;DP=217;NS=11;AN=22;MAF=0.272727;AC=6;AC_Het=6;AC_Hom=0;AC_Hemi=0;HWE=0.504644	GT:AD:DP:GP:PL	0/1:30,15:45:0,1,0:154,0,274	0/1:1,1:2:0.007482,0.992413,0.000105:22,0,33	0/0:2,0:2:0.826406,0.173589,6e-06:0,6,44	0/1:1,1:2:0.001503,0.998392,0.000106:29,0,33	0/1:4,1:5:0.011893,0.988107,0:20,0,123	0/0:4,0:4:0.950108,0.049892,0:0,12,136	./.:0,0:0:0.495855,0.41663,0.087516:0,0,0	./.:0,0:0:0.495855,0.41663,0.087516:0,0,0	0/0:14,1:15:0.860621,0.139379,0:0,7,260	0/1:30,4:34:0.020144,0.979856,0:18,0,334	0/0:17,1:18:0.987376,0.012624,0:0,18,297	0/1:70,18:88:0,1,0:65,0,280	0/0:2,0:2:0.82641,0.17359,0:0,6,70
chr3	4865923	chr3_4865923_C_T	C	T	.	PASS	AF=0.318182;DP=211;NS=11;AN=22;MAF=0.318182;AC=7;AC_Het=7;AC_Hom=0;AC_Hemi=0;HWE=0.479876	GT:AD:DP:GP:PL	0/1:34,21:55:0,1,0:230,0,337	0/0:1,0:1:0.624438,0.375449,0.000113:0,3,33	0/0:3,0:3:0.869329,0.130671,0:0,9,105	0/0:1,0:1:0.623102,0.374645,0.002253:0,3,20	0/1:5,3:8:0,1,0:62,0,146	0/0:1,0:1:0.624495,0.375483,2.3e-05:0,3,40	./.:0,0:0:0.390009,0.468996,0.140995:0,0,0	./.:0,0:0:0.390009,0.468996,0.140995:0,0,0	0/1:13,3:16:4.1e-05,0.999959,0:43,0,271	0/1:38,10:48:0,1,0:139,0,357	0/1:16,3:19:0.000114,0.999886,0:39,0,293	0/1:34,20:54:0,1,0:251,0,292	0/1:3,2:5:1e-06,0.999999,0:58,0,91
chr3	4866572	chr3_4866572_A_G	A	G	.	PASS	AF=0.458333;DP=144;NS=12;AN=24;MAF=0.458333;AC=11;AC_Het=7;AC_Hom=4;AC_Hemi=0;HWE=1	GT:AD:DP:GP:PL	0/1:6,23:29:0,1,0:282,0,110	0/1:0,1:1:0.002276,0.521709,0.476015:24,3,0	1/1:0,6:6:0,0.033114,0.966886:135,18,0	0/1:0,1:1:0.001809,0.521953,0.476238:25,3,0	0/1:8,1:9:0.021795,0.978205,0:14,0,201	0/1:5,1:6:0.004395,0.995605,0:21,0,146	1/1:0,2:2:6.2e-05,0.35398,0.645958:41,6,0	./.:0,0:0:0.273426,0.498951,0.227623:0,0,0	0/0:12,1:13:0.933026,0.066974,0:0,14,274	0/0:31,1:32:1,0,0:0,71,391	0/1:11,2:13:0.000178,0.999822,0:35,0,214	0/1:22,4:26:0.178879,0.821121,0:4,0,192	0/0:6,0:6:0.972279,0.027721,0:0,18,193
chr3	4866598	chr3_4866598_A_G	A	G	.	PASS	AF=0.454545;DP=150;NS=11;AN=22;MAF=0.454545;AC=10;AC_Het=6;AC_Hom=4;AC_Hemi=0;HWE=1	GT:AD:DP:GP:PL	0/1:11,19:30:0,1,0:272,0,203	./.:0,0:0:0.253799,0.499971,0.24623:0,0,0	0/1:6,5:11:0,1,0:93,0,117	0/1:0,1:1:0.001615,0.502969,0.495416:25,3,0	0/1:9,2:11:7.6e-05,0.999924,0:38,0,217	0/1:5,1:6:0.010162,0.989838,0:17,0,158	0/0:2,0:2:0.669992,0.329957,5.2e-05:0,6,41	./.:0,0:0:0.253799,0.499971,0.24623:0,0,0	0/0:11,1:12:0.865996,0.134004,0:0,11,259	0/0:38,0:38:1,0,0:0,114,407	0/1:11,2:13:0.000131,0.999869,0:36,0,239	1/1:0,19:19:0,4e-06,0.999996:204,57,0	1/1:0,6:6:0,0.030749,0.969251:194,18,0
chr3	4866621	chr3_4866621_T_C	T	C	.	PASS	AF=0.227273;DP=154;NS=11;AN=22;MAF=0.227273;AC=5;AC_Het=5;AC_Hom=0;AC_Hemi=0;HWE=1	GT:AD:DP:GP:PL	0/1:14,9:23:0,1,0:179,0,201	0/1:0,1:1:0.009331,0.750409,0.24026:24,3,0	0/1:7,2:9:0.002399,0.997601,0:28,0,154	0/0:1,0:1:0.757295,0.24246,0.000245:0,3,25	0/0:10,0:10:0.999375,0.000625,0:0,30,259	0/0:4,0:4:0.96152,0.03848,0:0,12,148	./.:0,0:0:0.573774,0.367409,0.058816:0,0,0	./.:0,0:0:0.573774,0.367409,0.058816:0,0,0	0/0:16,0:16:0.99999,1e-05,0:0,48,329	0/0:48,1:49:1,0,0:0,122,416	0/1:12,2:14:0.000808,0.999192,0:33,0,266	0/1:16,3:19:0.176797,0.823203,0:9,0,195	0/0:8,0:8:0.997505,0.002495,0:0,24,229
chr3	4866759	chr3_4866759_C_T	C	T	.	PASS	AF=0.5;DP=153;NS=11;AN=22;MAF=0.5;AC=11;AC_Het=7;AC_Hom=4;AC_Hemi=0;HWE=0.580853	GT:AD:DP:GP:PL	0/1:28,23:51:0,1,0:252,0,343	0/1:0,1:1:0.002007,0.50074,0.497253:24,3,0	0/1:6,2:8:0.000499,0.999501,0:30,0,164	1/1:0,3:3:0,0.201118,0.798882:64,9,0	0/0:5,0:5:0.941565,0.058435,0:0,15,172	0/1:3,3:6:0,1,0:82,0,89	./.:0,0:0:0.251752,0.499994,0.248254:0,0,0	./.:0,0:0:0.251752,0.499994,0.248254:0,0,0	0/1:17,3:20:0.002892,0.997108,0:22,0,314	0/0:33,0:33:1,0,0:0,99,417	0/1:15,2:17:0.052763,0.947237,0:10,0,279	1/1:0,2:2:2e-06,0.334885,0.665112:55,6,0	0/1:4,3:7:0,1,0:92,0,120
chr3	4868026	chr3_4868026_A_G	A	G	.	PASS	AF=0.409091;DP=146;NS=11;AN=22;MAF=0.409091;AC=9;AC_Het=7;AC_Hom=2;AC_Hemi=0;HWE=0.55418	GT:AD:DP:GP:PL	0/0:47,4:51:0.997761,0.002239,0:0,29,335	./.:0,0:0:0.274916,0.498817,0.226267:0,0,0	0/1:0,1:1:5.8e-05,0.524292,0.47565:40,3,0	./.:0,0:0:0.274916,0.498817,0.226267:0,0,0	0/0:4,0:4:0.898151,0.101849,0:0,12,145	0/0:9,0:9:0.996469,0.003531,0:0,27,236	0/1:0,1:1:4.6e-05,0.524298,0.475656:41,3,0	0/1:0,1:1:7.3e-05,0.524284,0.475643:39,3,0	0/1:12,2:14:0.000653,0.999347,0:29,0,248	0/1:19,6:25:0,1,0:77,0,305	0/1:15,2:17:0.051588,0.948412,0:10,0,259	1/1:0,7:7:0,0.01693,0.98307:148,21,0	0/1:2,1:3:0.00035,0.99965,0:32,0,61
chr3	4868598	chr3_4868598_T_A	T	A	.	PASS	AF=0.291667;DP=217;NS=12;AN=24;MAF=0.291667;AC=7;AC_Het=5;AC_Hom=2;AC_Hemi=0;HWE=1	GT:AD:DP:GP:PL	0/1:59,50:109:0,1,0:340,0,364	0/1:4,2:6:0.000106,0.999894,0:40,0,86	0/0:2,0:2:0.796386,0.203614,0:0,6,66	./.:0,0:0:0.437792,0.447733,0.114475:0,0,0	0/0:2,0:2:0.796386,0.203614,0:0,6,78	0/0:2,0:2:0.796386,0.203614,0:0,6,70	0/1:0,1:1:0.000129,0.661571,0.3383:40,3,0	0/1:0,1:1:0.010174,0.654925,0.334901:21,3,0	0/0:15,2:17:0.754857,0.245143,0:0,5,259	0/0:33,1:34:1,0,0:0,64,377	0/1:22,2:24:0.341096,0.658904,0:3,0,332	0/0:13,0:13:0.999875,0.000125,0:0,39,175	1/1:0,6:6:0,0.05759,0.94241:201,18,0
chr3	4868661	chr3_4868661_A_T	A	T	.	PASS	AF=0.5;DP=253;NS=13;AN=26;MAF=0.5;AC=13;AC_Het=7;AC_Hom=6;AC_Hemi=0;HWE=1	GT:AD:DP:GP:PL	0/0:80,6:86:1,0,0:0,80,316	0/1:1,8:9:0,0.901557,0.098443:180,0,6	0/0:2,0:2:0.674327,0.325673,0:0,6,62	1/1:0,2:2:0,0.341075,0.658925:66,6,0	0/0:2,0:2:0.674327,0.325673,0:0,6,71	0/1:2,1:3:0.000521,0.999478,1e-06:30,0,59	1/1:0,4:4:0,0.114577,0.885423:114,12,0	1/1:0,2:2:5.3e-05,0.341057,0.65889:41,6,0	0/1:16,2:18:0.095999,0.904001,0:7,0,278	0/1:33,4:37:0.004695,0.995305,0:20,0,344	0/1:20,4:24:0,1,0:62,0,313	0/1:19,16:35:0,1,0:158,0,215	0/1:7,1:8:0.077005,0.922995,0:8,0,188
chr3	4868694	chr3_4868694_T_C	T	C	.	PASS	AF=0.384615;DP=234;NS=13;AN=26;MAF=0.384615;AC=10;AC_Het=8;AC_Hom=2;AC_Hemi=0;HWE=0.56581	GT:AD:DP:GP:PL	0/1:76,12:88:0,1,0:71,0,282	0/1:3,6:9:0,0.999993,7e-06:131,0,47	0/0:2,0:2:0.742295,0.257705,0:0,6,76	0/1:0,1:1:0.00017,0.590091,0.409739:37,3,0	0/0:2,0:2:0.742295,0.257705,0:0,6,71	0/1:2,2:4:1e-06,0.999999,0:61,0,68	1/1:0,3:3:0,0.264725,0.735275:97,9,0	0/1:1,1:2:0.008997,0.989275,0.001728:19,0,23	0/0:20,1:21:0.993416,0.006584,0:0,23,327	0/0:32,1:33:0.999999,1e-06,0:0,62,383	0/1:15,3:18:9e-06,0.999991,0:49,0,289	0/1:27,17:44:0,1,0:147,0,286	0/1:5,1:6:0.004586,0.995414,0:22,0,150
chr3	4869029	chr3_4869029_C_T	C	T	.	PASS	AF=0.333333;DP=182;NS=12;AN=24;MAF=0.333333;AC=8;AC_Het=8;AC_Hom=0;AC_Hemi=0;HWE=0.216045	GT:AD:DP:GP:PL	0/1:39,8:47:0,1,0:82,0,279	0/1:2,2:4:1e-06,0.99999,9e-06:58,0,46	./.:0,0:0:0.356807,0.481053,0.162141:0,0,0	0/1:0,1:1:8.9e-05,0.597278,0.402634:40,3,0	0/0:3,0:3:0.855781,0.144219,0:0,9,106	0/0:4,0:4:0.922288,0.077712,0:0,12,138	0/1:0,1:1:8.9e-05,0.597278,0.402634:40,3,0	0/1:0,1:1:0.000177,0.597225,0.402598:37,3,0	0/0:16,1:17:0.906675,0.093325,0:0,11,290	0/1:25,6:31:0,1,0:93,0,338	0/0:13,1:14:0.858584,0.141416,0:0,9,288	0/1:27,30:57:0,1,0:168,0,219	0/1:1,1:2:0.000297,0.999569,0.000135:34,0,34
chr3	4875514	chr3_4875514_C_T	C	T	.	PASS	AF=0.166667;DP=149;NS=12;AN=24;MAF=0.166667;AC=4;AC_Het=4;AC_Hom=0;AC_Hemi=0;HWE=1	GT:AD:DP:GP:PL	./.:0,0:0:0.647008,0.31472,0.038272:0,0,0	0/0:1,0:1:0.804293,0.195612,9.5e-05:0,3,27	0/0:2,0:2:0.89158,0.10842,1e-06:0,6,49	0/0:1,0:1:0.804217,0.195594,0.000189:0,3,24	0/0:8,0:8:0.998104,0.001896,0:0,24,205	0/1:4,1:5:0.206241,0.793759,0:9,0,123	0/0:2,0:2:0.89158,0.10842,0:0,6,59	0/1:6,2:8:0.002973,0.997027,0:28,0,123	0/1:10,2:12:0.003331,0.996669,0:28,0,214	0/0:32,3:35:0.692418,0.307582,0:0,0,282	0/0:12,0:12:0.999881,0.000119,0:0,36,271	0/1:44,7:51:0.010582,0.989418,0:23,0,201	0/0:12,0:12:0.999881,0.000119,0:0,36,233
chr3	4875974	chr3_4875974_C_T	C	T	.	PASS	AF=0.136364;DP=185;NS=11;AN=22;MAF=0.136364;AC=3;AC_Het=3;AC_Hom=0;AC_Hemi=0;HWE=1	GT:AD:DP:GP:PL	./.:0,0:0:0.698163,0.274797,0.02704:0,0,0	0/0:7,0:7:0.996935,0.003065,0:0,21,163	./.:0,0:0:0.698163,0.274797,0.02704:0,0,0	0/0:1,0:1:0.835554,0.164436,1e-05:0,3,35	0/1:5,2:7:0.015749,0.984251,0:22,0,131	0/0:12,0:12:0.999904,9.6e-05,0:0,36,278	0/0:2,0:2:0.910416,0.089583,0:0,6,62	0/1:5,1:6:0.015997,0.984003,0:22,0,100	0/0:8,1:9:0.619698,0.380302,0:2,0,186	0/0:33,2:35:0.999998,2e-06,0:0,54,356	0/1:11,3:14:0.000252,0.999748,0:40,0,244	0/0:87,0:87:1,0,0:0,262,423	0/0:5,0:5:0.98785,0.01215,0:0,15,129
chr3	4876000	chr3_4876000_C_T	C	T	.	PASS	AF=0.181818;DP=180;NS=11;AN=22;MAF=0.181818;AC=4;AC_Het=4;AC_Hom=0;AC_Hemi=0;HWE=1	GT:AD:DP:GP:PL	./.:0,0:0:0.677661,0.291081,0.031258:0,0,0	0/0:10,1:11:0.973267,0.026733,0:0,12,217	./.:0,0:0:0.677661,0.291081,0.031258:0,0,0	0/0:1,0:1:0.8232,0.176796,4e-06:0,3,40	0/1:5,3:8:0.00028,0.99972,0:39,0,136	0/0:13,0:13:0.999948,5.2e-05,0:0,39,284	0/0:3,0:3:0.949045,0.050955,0:0,9,87	0/1:5,1:6:0.036055,0.963945,0:18,0,100	0/1:8,2:10:0.008733,0.991267,0:24,0,182	0/0:26,0:26:1,0,0:0,78,351	0/0:12,1:13:0.949898,0.050102,0:0,9,246	0/0:83,0:83:1,0,0:0,250,418	0/1:5,1:6:0.370005,0.629995,0:6,0,103
chr3	4876139	chr3_4876139_A_C	A	C	.	PASS	AF=0.318182;DP=225;NS=11;AN=22;MAF=0.318182;AC=7;AC_Het=7;AC_Hom=0;AC_Hemi=0;HWE=0.479876	GT:AD:DP:GP:PL	./.:0,0:0:0.446047,0.443641,0.110312:0,0,0	0/0:10,1:11:0.865046,0.134954,0:0,8,164	./.:0,0:0:0.446047,0.443641,0.110312:0,0,0	0/0:2,0:2:0.800867,0.199133,0:0,6,67	0/0:9,0:9:0.998061,0.001939,0:0,27,229	0/1:19,3:22:0.002788,0.997212,0:26,0,295	0/1:4,1:5:0.003206,0.996794,0:25,0,97	0/0:9,0:9:0.998061,0.001939,0:0,27,199	0/1:14,7:21:0,1,0:119,0,261	0/1:34,6:40:0.000311,0.999689,0:35,0,296	0/1:13,2:15:0.024738,0.975262,0:16,0,260	0/1:51,28:79:0,1,0:170,0,335	0/1:8,3:11:2e-06,0.999998,0:57,0,157
chr3	4876565	chr3_4876565_G_A	G	A	.	PASS	AF=0.454545;DP=240;NS=11;AN=22;MAF=0.454545;AC=10;AC_Het=8;AC_Hom=2;AC_Hemi=0;HWE=0.256966	GT:AD:DP:GP:PL	./.:0,0:0:0.274801,0.498827,0.226371:0,0,0	1/1:0,5:5:0,0.064423,0.935577:131,15,0	./.:0,0:0:0.274801,0.498827,0.226371:0,0,0	0/0:1,0:1:0.522793,0.47449,0.002717:0,3,22	0/1:8,2:10:0.006072,0.993928,0:20,0,185	0/1:8,5:13:0,1,0:101,0,183	0/1:3,1:4:0.006945,0.993055,0:19,0,75	0/1:2,1:3:0.00044,0.999554,6e-06:31,0,49	0/1:9,5:14:0,1,0:106,0,186	0/1:33,15:48:0,1,0:177,0,331	0/0:15,1:16:0.934776,0.065224,0:0,14,262	0/1:49,58:107:0,1,0:317,0,342	0/1:12,5:17:0,1,0:82,0,241
chr3	4877168	chr3_4877168_G_A	G	A	.	PASS	AF=0.458333;DP=137;NS=12;AN=24;MAF=0.458333;AC=11;AC_Het=7;AC_Hom=4;AC_Hemi=0;HWE=1	GT:AD:DP:GP:PL	./.:0,0:0:0.292833,0.496615,0.210552:0,0,0	0/0:2,0:2:0.702264,0.297736,0:0,6,66	0/1:3,10:13:0,1,0:166,0,63	1/1:0,5:5:0,0.068645,0.931355:127,15,0	0/1:6,4:10:0,1,0:68,0,138	0/1:8,1:9:0.070427,0.929573,0:9,0,194	0/0:1,0:1:0.541122,0.458839,3.9e-05:0,3,40	1/1:0,2:2:1e-06,0.37093,0.62907:62,6,0	0/1:8,2:10:0.001583,0.998417,0:26,0,192	0/1:27,5:32:0.003688,0.996312,0:22,0,296	0/0:13,0:13:0.999793,0.000207,0:0,39,261	0/1:27,6:33:1e-06,0.999999,0:59,0,186	0/1:6,1:7:0.228944,0.771056,0:3,0,152
chr3	4878572	chr3_4878572_C_T	C	T	.	PASS	AF=0.166667;DP=122;NS=12;AN=24;MAF=0.166667;AC=4;AC_Het=4;AC_Hom=0;AC_Hemi=0;HWE=1	GT:AD:DP:GP:PL	./.:0,0:0:0.629061,0.328146,0.042794:0,0,0	0/0:3,0:3:0.938787,0.061212,0:0,9,58	0/0:6,0:6:0.991916,0.008084,0:0,18,104	0/1:0,1:1:0.009525,0.785578,0.204898:25,3,0	0/0:3,0:3:0.938788,0.061212,0:0,9,77	0/1:2,2:4:0.000966,0.998827,0.000208:33,0,28	0/0:3,0:3:0.938787,0.061212,0:0,9,58	0/0:1,0:1:0.792965,0.206821,0.000215:0,3,24	0/0:7,1:8:0.605508,0.394492,0:1,0,119	0/0:23,2:25:0.999657,0.000343,0:0,32,282	0/1:7,2:9:0.023593,0.976407,0:19,0,168	0/0:45,1:46:1,0,0:0,117,157	0/1:8,5:13:2e-06,0.999998,0:61,0,109
chr3	4878659	chr3_4878659_C_T	C	T	.	PASS	AF=0.25;DP=227;NS=12;AN=24;MAF=0.25;AC=6;AC_Het=6;AC_Hom=0;AC_Hemi=0;HWE=0.529258	GT:AD:DP:GP:PL	./.:0,0:0:0.553845,0.380725,0.06543:0,0,0	0/1:9,1:10:0.105777,0.894223,0:11,0,176	0/0:5,0:5:0.978971,0.021029,0:0,15,96	0/1:2,2:4:0.000354,0.999643,3e-06:36,0,48	0/0:7,0:7:0.994659,0.005341,0:0,21,146	0/0:17,0:17:0.999995,5e-06,0:0,51,243	0/0:5,0:5:0.978971,0.021029,0:0,15,102	0/1:5,1:6:0.226069,0.773931,0:7,0,106	0/1:10,2:12:0.005891,0.994109,0:24,0,163	0/1:29,5:34:0.003104,0.996896,0:27,0,288	0/0:17,2:19:0.920359,0.079641,0:0,9,216	0/1:56,23:79:0,1,0:188,0,225	0/0:25,4:29:0.646814,0.353186,0:0,1,273
chr3	4878662	chr3_4878662_G_A	G	A	.	PASS	AF=0.458333;DP=231;NS=12;AN=24;MAF=0.458333;AC=11;AC_Het=11;AC_Hom=0;AC_Hemi=0;HWE=0.0142876	GT:AD:DP:GP:PL	./.:0,0:0:0.306261,0.494295,0.199444:0,0,0	0/1:5,5:10:0,1,0:107,0,118	0/0:4,0:4:0.908373,0.091627,0:0,12,79	0/1:2,2:4:4e-06,0.999719,0.000277:52,0,32	0/1:6,1:7:0.281386,0.718614,0:2,0,115	0/1:12,5:17:0,1,0:78,0,174	0/1:3,1:4:0.01934,0.98066,1e-06:15,0,58	0/1:5,1:6:0.072983,0.927017,0:9,0,102	0/1:9,3:12:4e-06,0.999996,0:52,0,139	0/1:24,11:35:0,1,0:123,0,264	0/1:11,7:18:0,1,0:121,0,148	0/1:44,38:82:0,1,0:264,0,249	0/1:10,21:31:0,1,0:250,0,145
chr3	4878945	chr3_4878945_C_T	C	T	.	PASS	AF=0.230769;DP=172;NS=13;AN=26;MAF=0.230769;AC=6;AC_Het=6;AC_Hom=0;AC_Hemi=0;HWE=1	GT:AD:DP:GP:PL	0/1:0,1:1:0.000455,0.751823,0.247722:37,3,0	0/0:7,0:7:0.994878,0.005122,0:0,21,182	0/1:4,1:5:0.037084,0.962916,0:16,0,79	0/0:3,0:3:0.923898,0.076102,0:0,9,68	0/0:3,0:3:0.923898,0.076102,0:0,9,97	0/0:14,0:14:0.99996,4e-05,0:0,42,257	0/1:2,2:4:6e-06,0.999988,6e-06:54,0,44	0/0:3,0:3:0.923898,0.076102,0:0,9,85	0/1:8,3:11:1.8e-05,0.999982,0:49,0,167	0/1:35,7:42:9e-06,0.999991,0:52,0,292	0/0:14,0:14:0.99996,4e-05,0:0,42,280	0/1:25,12:37:0,1,0:107,0,155	0/0:28,0:28:1,0,0:0,84,352
chr3	4878971	chr3_4878971_A_G	A	G	.	PASS	AF=0.153846;DP=153;NS=13;AN=26;MAF=0.153846;AC=4;AC_Het=4;AC_Hom=0;AC_Hemi=0;HWE=1	GT:AD:DP:GP:PL	0/0:1,0:1:0.828606,0.171387,7e-06:0,3,37	0/0:4,0:4:0.974798,0.025202,0:0,12,121	0/1:4,1:5:0.376862,0.623138,0:6,0,98	0/0:3,0:3:0.950834,0.049166,0:0,9,77	0/0:3,0:3:0.950834,0.049166,0:0,9,68	0/0:15,0:15:0.999987,1.3e-05,0:0,45,266	0/1:0,3:3:0,0.547232,0.452768:94,9,0	0/0:2,0:2:0.906275,0.093725,0:0,6,60	0/0:11,0:11:0.999798,0.000202,0:0,33,224	0/0:34,0:34:1,0,0:0,102,364	0/0:13,0:13:0.99995,5e-05,0:0,39,281	0/1:18,16:34:0,1,0:158,0,132	0/1:21,4:25:0.008701,0.991299,0:24,0,260
chr3	4881321	chr3_4881321_C_T	C	T	.	PASS	AF=0.227273;DP=224;NS=11;AN=22;MAF=0.227273;AC=5;AC_Het=5;AC_Hom=0;AC_Hemi=0;HWE=1	GT:AD:DP:GP:PL	./.:0,0:0:0.55946,0.377021,0.063519:0,0,0	0/1:3,1:4:0.085889,0.914111,0:12,0,68	./.:0,0:0:0.55946,0.377021,0.063519:0,0,0	0/0:1,0:1:0.747813,0.251974,0.000213:0,3,26	0/0:3,0:3:0.922309,0.077691,0:0,9,85	0/0:12,1:13:0.986643,0.013357,0:0,17,224	0/0:4,0:4:0.959585,0.040415,0:0,12,113	0/1:2,2:4:1.2e-05,0.999979,1e-05:51,0,42	0/1:11,4:15:0,1,0:77,0,219	0/0:47,6:53:0.753237,0.246763,0:0,3,306	0/1:19,7:26:0,1,0:134,0,292	0/0:92,0:92:1,0,0:0,277,392	0/1:7,2:9:7.6e-05,0.999924,0:43,0,146
chr3	4886214	chr3_4886214_A_C	A	C	.	PASS	AF=0.375;DP=127;NS=12;AN=24;MAF=0.375;AC=9;AC_Het=3;AC_Hom=6;AC_Hemi=0;HWE=0.205277	GT:AD:DP:GP:PL	0/1:8,6:14:0,1,0:115,0,165	1/1:0,3:3:0,0.286761,0.713239:109,9,0	1/1:0,8:8:0,0.012408,0.987592:165,24,0	./.:0,0:0:0.380198,0.472808,0.146994:0,0,0	0/0:7,0:7:0.990379,0.009621,0:0,21,186	0/0:6,0:6:0.98094,0.01906,0:0,18,191	0/0:2,0:2:0.76284,0.237159,1e-06:0,6,54	0/1:0,1:1:0.000249,0.616447,0.383304:36,3,0	0/0:6,0:6:0.98094,0.01906,0:0,18,188	0/0:33,0:33:1,0,0:0,99,422	0/0:15,0:15:0.999962,3.8e-05,0:0,45,335	0/1:5,23:28:0,0.999878,0.000122:200,0,34	1/1:0,4:4:0,0.167378,0.832622:110,12,0
chr3	4886227	chr3_4886227_A_C	A	C	.	PASS	AF=0.227273;DP=132;NS=11;AN=22;MAF=0.227273;AC=5;AC_Het=1;AC_Hom=4;AC_Hemi=0;HWE=0.037594	GT:AD:DP:GP:PL	0/0:14,0:14:0.999964,3.6e-05,0:0,42,255	0/1:1,4:5:0,0.999529,0.000471:98,0,25	0/0:10,0:10:0.999426,0.000574,0:0,30,180	./.:0,0:0:0.596965,0.35134,0.051695:0,0,0	0/0:4,0:4:0.964522,0.035478,0:0,12,128	0/0:4,0:4:0.964522,0.035478,0:0,12,132	0/0:1,0:1:0.772534,0.227333,0.000133:0,3,27	./.:0,0:0:0.596965,0.35134,0.051695:0,0,0	0/0:10,0:10:0.999426,0.000574,0:0,30,269	0/0:34,0:34:1,0,0:0,102,415	0/0:14,0:14:0.999964,3.6e-05,0:0,42,318	1/1:2,30:32:0,7.5e-05,0.999925:295,50,0	1/1:0,4:4:0,0.298129,0.701871:116,12,0
chr3	4886556	chr3_4886556_A_G	A	G	.	PASS	AF=0.409091;DP=150;NS=11;AN=22;MAF=0.409091;AC=9;AC_Het=1;AC_Hom=8;AC_Hemi=0;HWE=0.00928793	GT:AD:DP:GP:PL	1/1:0,8:8:0,0.010626,0.989374:207,24,0	1/1:0,4:4:0,0.146645,0.853355:139,12,0	0/1:8,13:21:0,1,0:267,0,165	./.:0,0:0:0.33514,0.487546,0.177314:0,0,0	0/0:3,0:3:0.846139,0.153861,0:0,9,98	1/1:0,6:6:0,0.041191,0.958809:188,18,0	./.:0,0:0:0.33514,0.487546,0.177314:0,0,0	0/0:3,0:3:0.846139,0.153861,0:0,9,107	0/0:3,0:3:0.846139,0.153861,0:0,9,103	0/0:23,0:23:1,0,0:0,69,371	0/0:14,0:14:0.999911,8.9e-05,0:0,42,320	1/1:0,54:54:0,0,1:429,163,0	0/0:11,0:11:0.99929,0.00071,0:0,33,293
chr3	4887094	chr3_4887094_G_A	G	A	.	PASS	AF=0.5;DP=146;NS=11;AN=22;MAF=0.5;AC=11;AC_Het=3;AC_Hom=8;AC_Hemi=0;HWE=0.221583	GT:AD:DP:GP:PL	1/1:0,6:6:0,0.031348,0.968652:159,18,0	0/0:3,0:3:0.80555,0.19445,0:0,9,92	1/1:0,8:8:0,0.008026,0.991974:164,24,0	./.:0,0:0:0.258833,0.499847,0.24132:0,0,0	0/1:4,4:8:0,1,0:101,0,117	1/1:0,7:7:0,0.015923,0.984077:200,21,0	./.:0,0:0:0.258833,0.499847,0.24132:0,0,0	1/1:0,2:2:0,0.341159,0.658841:75,6,0	0/0:10,0:10:0.998118,0.001882,0:0,30,250	0/0:21,0:21:0.999999,1e-06,0:0,63,370	0/0:8,0:8:0.992513,0.007487,0:0,24,232	0/1:40,25:65:0,1,0:237,0,351	0/1:5,3:8:0,1,0:84,0,105
chr3	4887278	chr3_4887278_C_T	C	T	.	PASS	AF=0.208333;DP=92;NS=12;AN=24;MAF=0.208333;AC=5;AC_Het=5;AC_Hom=0;AC_Hemi=0;HWE=1	GT:AD:DP:GP:PL	0/0:1,0:1:0.74965,0.250333,1.7e-05:0,3,37	0/1:4,1:5:0.130861,0.869139,0:10,0,110	0/0:6,0:6:0.989673,0.010327,0:0,18,154	./.:0,0:0:0.561992,0.375339,0.062669:0,0,0	0/0:6,0:6:0.989673,0.010327,0:0,18,177	0/1:0,1:1:0.000224,0.749491,0.250284:40,3,0	0/1:0,2:2:3e-06,0.599561,0.400437:62,6,0	0/1:0,1:1:0.004459,0.746317,0.249224:27,3,0	0/1:7,1:8:0.087759,0.912241,0:12,0,189	0/0:24,0:24:1,0,0:0,72,358	0/0:5,0:5:0.979557,0.020443,0:0,15,165	0/0:29,0:29:1,0,0:0,87,394	0/0:4,0:4:0.959932,0.040068,0:0,12,135
chr3	4887726	chr3_4887726_A_C	A	C	.	PASS	AF=0.166667;DP=165;NS=12;AN=24;MAF=0.166667;AC=4;AC_Het=4;AC_Hom=0;AC_Hemi=0;HWE=1	GT:AD:DP:GP:PL	0/0:11,0:11:0.999783,0.000217,0:0,33,212	0/0:4,0:4:0.97291,0.02709,0:0,12,143	0/1:0,1:1:0.028335,0.794644,0.177021:21,3,0	./.:0,0:0:0.668827,0.297983,0.03319:0,0,0	0/0:5,0:5:0.986269,0.013731,0:0,15,160	0/1:0,1:1:0.000732,0.817219,0.182049:37,3,0	0/0:3,0:3:0.947248,0.052752,0:0,9,110	0/0:8,0:8:0.998263,0.001737,0:0,24,226	0/0:9,0:9:0.999131,0.000869,0:0,27,202	0/0:23,0:23:1,0,0:0,69,372	0/0:15,0:15:0.999986,1.4e-05,0:0,45,325	0/1:56,23:79:0,1,0:238,0,336	0/1:5,1:6:0.054045,0.945955,0:16,0,153
chr3	4887753	chr3_4887753_G_A	G	A	.	PASS	AF=0.25;DP=179;NS=12;AN=24;MAF=0.25;AC=6;AC_Het=2;AC_Hom=4;AC_Hemi=0;HWE=0.0898987	GT:AD:DP:GP:PL	0/1:6,5:11:0,1,0:114,0,117	0/1:3,4:7:0,1,0:105,0,89	0/0:3,0:3:0.925293,0.074707,0:0,9,79	./.:0,0:0:0.571354,0.369051,0.059595:0,0,0	0/0:6,0:6:0.990009,0.009991,0:0,18,181	0/0:1,0:1:0.755876,0.244117,8e-06:0,3,40	1/1:0,3:3:0,0.436323,0.563677:108,9,0	1/1:0,7:7:0,0.046145,0.953855:193,21,0	0/0:8,0:8:0.997483,0.002517,0:0,24,173	0/0:24,0:24:1,0,0:0,72,382	0/0:15,0:15:0.99998,2e-05,0:0,45,319	0/0:87,0:87:1,0,0:0,262,441	0/0:6,0:6:0.990009,0.009991,0:0,18,193
chr3	4888123	chr3_4888123_A_T	A	T	.	PASS	AF=0.115385;DP=198;NS=13;AN=26;MAF=0.115385;AC=3;AC_Het=1;AC_Hom=2;AC_Hemi=0;HWE=0.12	GT:AD:DP:GP:PL	1/1:0,8:8:0,0.054787,0.945213:181,24,0	0/0:4,0:4:0.983433,0.016567,0:0,12,118	0/0:4,0:4:0.983433,0.016567,0:0,12,116	0/0:3,0:3:0.967405,0.032595,0:0,9,75	0/0:12,0:12:0.999934,6.6e-05,0:0,36,233	0/0:3,0:3:0.967405,0.032595,0:0,9,75	0/0:3,0:3:0.967405,0.032595,0:0,9,85	0/0:2,0:2:0.936868,0.063132,0:0,6,53	0/0:10,0:10:0.999737,0.000263,0:0,30,214	0/0:34,0:34:1,0,0:0,102,334	0/0:6,0:6:0.995806,0.004194,0:0,18,137	0/0:106,0:106:1,0,0:0,319,408	0/1:2,1:3:0.055802,0.944197,1e-06:18,0,47
chr3	4890667	chr3_4890667_T_C	T	C	.	PASS	AF=0.346154;DP=248;NS=13;AN=26;MAF=0.346154;AC=9;AC_Het=9;AC_Hom=0;AC_Hemi=0;HWE=0.209153	GT:AD:DP:GP:PL	0/1:20,5:25:0,1,0:69,0,264	0/0:7,0:7:0.992238,0.007762,0:0,21,200	0/1:10,4:14:0,1,0:65,0,222	0/1:10,11:21:0,1,0:178,0,127	0/0:16,0:16:0.999985,1.5e-05,0:0,48,331	0/0:5,0:5:0.969659,0.030341,0:0,15,118	0/1:4,4:8:0,1,0:107,0,96	0/1:4,3:7:0,1,0:70,0,104	0/1:8,2:10:0.000162,0.999838,0:38,0,202	0/1:25,4:29:0.001435,0.998565,0:28,0,314	0/1:18,3:21:0.363181,0.636819,0:2,0,264	0/1:50,24:74:0,1,0:252,0,221	0/0:10,0:10:0.999023,0.000977,0:0,30,206
chr3	4890846	chr3_4890846_T_A	T	A	.	PASS	AF=0.375;DP=135;NS=12;AN=24;MAF=0.375;AC=9;AC_Het=9;AC_Hom=0;AC_Hemi=0;HWE=0.0922062	GT:AD:DP:GP:PL	0/1:18,5:23:1e-06,0.999999,0:59,0,263	0/0:8,0:8:0.994478,0.005522,0:0,24,223	0/0:2,0:2:0.737807,0.262193,0:0,6,70	0/1:0,1:1:0.000104,0.584477,0.415419:39,3,0	0/1:10,2:12:0.000907,0.999093,0:29,0,238	0/1:6,6:12:0,1,0:113,0,151	0/1:5,1:6:0.004481,0.995519,0:22,0,135	./.:0,0:0:0.341687,0.485706,0.172607:0,0,0	0/1:10,2:12:0.003798,0.996202,0:23,0,222	0/1:22,4:26:0.000474,0.999526,0:32,0,314	0/1:13,5:18:0,1,0:80,0,266	0/1:2,11:13:0,0.964511,0.035489:205,0,10	0/0:2,0:2:0.737807,0.262193,0:0,6,60
chr3	4890977	chr3_4890977_T_G	T	G	.	PASS	AF=0.269231;DP=144;NS=13;AN=26;MAF=0.269231;AC=7;AC_Het=7;AC_Hom=0;AC_Hemi=0;HWE=0.49913	GT:AD:DP:GP:PL	0/0:9,1:10:0.536014,0.463986,0:0,0,189	0/1:2,1:3:0.017732,0.982268,0:18,0,61	0/1:0,2:2:0,0.531212,0.468788:74,6,0	0/1:5,1:6:0.007199,0.992801,0:22,0,135	0/1:16,2:18:0.477187,0.522813,0:1,0,306	0/0:2,0:2:0.81926,0.18074,0:0,6,72	0/0:6,0:6:0.9864,0.0136,0:0,18,159	0/0:1,0:1:0.693664,0.306067,0.000269:0,3,27	0/0:13,1:14:0.973384,0.026616,0:0,15,293	0/1:37,4:41:0.178995,0.821005,0:7,0,328	0/1:13,4:17:2e-06,0.999998,0:57,0,261	0/1:18,4:22:1e-06,0.999999,0:61,0,160	0/0:2,0:2:0.81926,0.18074,0:0,6,74
chr3	4891053	chr3_4891053_T_C	T	C	.	PASS	AF=0.346154;DP=257;NS=13;AN=26;MAF=0.346154;AC=9;AC_Het=9;AC_Hom=0;AC_Hemi=0;HWE=0.209153	GT:AD:DP:GP:PL	0/0:45,1:46:1,0,0:0,105,382	0/1:5,3:8:0,1,0:63,0,143	0/1:11,2:13:0.000304,0.999696,0:35,0,245	0/1:4,5:9:0,1,0:122,0,91	0/1:8,4:12:0,1,0:94,0,173	0/0:16,0:16:0.999984,1.6e-05,0:0,48,312	0/1:1,1:2:0.001866,0.99601,0.002124:27,0,21	0/0:4,0:4:0.937321,0.062679,0:0,12,126	0/1:11,2:13:0.000764,0.999236,0:31,0,227	0/0:36,2:38:0.999902,9.8e-05,0:0,40,359	0/1:18,5:23:0,1,0:78,0,297	0/1:45,19:64:0,1,0:172,0,159	0/1:7,2:9:0.00031,0.99969,0:35,0,159
chr3	4891063	chr3_4891063_A_G	A	G	.	PASS	AF=0.416667;DP=264;NS=12;AN=24;MAF=0.416667;AC=10;AC_Het=10;AC_Hom=0;AC_Hemi=0;HWE=0.063131	GT:AD:DP:GP:PL	0/1:42,10:52:0,1,0:97,0,337	0/1:6,3:9:1e-06,0.999999,0:58,0,161	0/1:12,2:14:0.000664,0.999336,0:30,0,256	0/1:4,5:9:0,1,0:126,0,99	0/1:11,3:14:0,1,0:68,0,209	0/1:9,7:16:0,1,0:146,0,200	./.:0,0:0:0.316775,0.492105,0.19112:0,0,0	0/1:2,2:4:0,0.999997,3e-06:63,0,51	0/1:9,5:14:0,1,0:101,0,192	0/1:30,6:36:0,1,0:65,0,331	0/1:15,5:20:0,1,0:100,0,255	0/0:65,2:67:1,0,0:0,129,239	0/0:8,1:9:0.507193,0.492807,0:0,2,181
chr3	4891350	chr3_4891350_A_C	A	C	.	PASS	AF=0.192308;DP=91;NS=13;AN=26;MAF=0.192308;AC=5;AC_Het=5;AC_Hom=0;AC_Hemi=0;HWE=1	GT:AD:DP:GP:PL	0/1:2,9:11:0,0.999928,7.2e-05:148,0,33	0/0:5,0:5:0.982665,0.017335,0:0,15,136	0/0:4,0:4:0.965921,0.034079,0:0,12,118	0/0:4,0:4:0.965921,0.034079,0:0,12,114	0/1:8,3:11:0,1,0:69,0,190	0/1:3,2:5:8.9e-05,0.999911,0:43,0,76	0/1:0,1:1:0.005483,0.775595,0.218922:27,3,0	0/0:2,0:2:0.876326,0.123674,0:0,6,72	0/0:9,1:10:0.781999,0.218001,0:0,3,210	0/0:19,1:20:0.999725,0.000275,0:0,33,334	0/1:8,2:10:0.000785,0.999215,0:34,0,203	0/0:3,0:3:0.934088,0.065912,0:0,9,100	0/0:5,0:5:0.982665,0.017335,0:0,15,129
chr3	4892180	chr3_4892180_G_C	G	C	.	PASS	AF=0.375;DP=106;NS=12;AN=24;MAF=0.375;AC=9;AC_Het=5;AC_Hom=4;AC_Hemi=0;HWE=1	GT:AD:DP:GP:PL	1/1:0,2:2:6e-06,0.414928,0.585066:53,6,0	0/1:0,1:1:0.008199,0.581697,0.410104:20,3,0	0/1:5,2:7:3e-06,0.999997,0:54,0,123	0/0:2,0:2:0.739373,0.260627,0:0,6,60	0/0:9,0:9:0.997254,0.002746,0:0,27,228	./.:0,0:0:0.343991,0.485033,0.170976:0,0,0	0/1:0,1:1:0.001657,0.585534,0.412809:27,3,0	0/1:0,1:1:0.002624,0.584967,0.41241:25,3,0	0/0:11,0:11:0.999312,0.000688,0:0,33,263	0/0:29,2:31:0.993202,0.006798,0:0,23,338	0/0:19,1:20:0.999562,0.000438,0:0,35,335	1/1:0,10:10:0,0.002762,0.997238:123,30,0	0/1:6,1:7:0.152581,0.847419,0:6,0,164
chr3	4892236	chr3_4892236_T_A	T	A	.	PASS	AF=0.153846;DP=121;NS=13;AN=26;MAF=0.153846;AC=4;AC_Het=4;AC_Hom=0;AC_Hemi=0;HWE=1	GT:AD:DP:GP:PL	0/0:5,0:5:0.988676,0.011324,0:0,15,124	0/0:7,0:7:0.997145,0.002855,0:0,21,187	0/0:12,1:13:0.977811,0.022189,0:0,12,240	0/1:1,1:2:0.021289,0.978682,2.8e-05:21,0,35	0/1:6,1:7:0.042099,0.957901,0:18,0,165	0/0:2,0:2:0.91606,0.08394,0:0,6,48	0/1:1,1:2:0.000865,0.998405,0.000729:35,0,21	0/1:1,1:2:0.033307,0.966665,2.8e-05:19,0,35	0/0:10,0:10:0.999642,0.000358,0:0,30,254	0/0:25,0:25:1,0,0:0,75,395	0/0:18,1:19:0.999818,0.000182,0:0,33,327	0/0:20,0:20:1,0,0:0,60,192	0/0:7,0:7:0.997145,0.002855,0:0,21,207
chr3	4892242	chr3_4892242_G_T	G	T	.	PASS	AF=0.269231;DP=118;NS=13;AN=26;MAF=0.269231;AC=7;AC_Het=7;AC_Hom=0;AC_Hemi=0;HWE=0.49913	GT:AD:DP:GP:PL	0/1:1,3:4:1e-06,0.999357,0.000643:62,0,25	0/1:6,1:7:0.239562,0.760438,0:6,0,158	0/1:10,5:15:0,1,0:119,0,191	0/1:1,1:2:0.009795,0.990078,0.000126:21,0,32	0/1:6,1:7:0.015631,0.984369,0:19,0,157	0/0:2,0:2:0.832315,0.167685,0:0,6,57	0/1:0,1:1:0.00014,0.712685,0.287174:41,3,0	0/0:1,0:1:0.712782,0.287208,9e-06:0,3,41	0/0:12,0:12:0.999803,0.000197,0:0,36,273	0/1:20,2:22:0.138745,0.861255,0:9,0,306	0/0:17,2:19:0.887484,0.112516,0:0,8,304	0/0:18,1:19:0.990382,0.009618,0:0,19,110	0/0:7,0:7:0.993744,0.006256,0:0,21,205
chr3	4892268	chr3_4892268_G_A	G	A	.	PASS	AF=0.115385;DP=109;NS=13;AN=26;MAF=0.115385;AC=3;AC_Het=3;AC_Hom=0;AC_Hemi=0;HWE=1	GT:AD:DP:GP:PL	0/1:1,1:2:0.034841,0.96499,0.000169:19,0,27	0/0:9,1:10:0.69854,0.30146,0:1,0,215	0/0:10,1:11:0.920426,0.079574,0:0,6,195	0/1:4,1:5:0.153839,0.846161,0:12,0,90	0/0:3,0:3:0.958109,0.041891,0:0,9,107	0/0:3,0:3:0.958109,0.041891,0:0,9,87	0/1:0,2:2:1e-06,0.74085,0.25915:72,6,0	0/0:1,0:1:0.851138,0.14886,2e-06:0,3,41	0/0:11,1:12:0.902549,0.097451,0:0,5,229	0/0:17,1:18:0.998312,0.001688,0:0,23,303	0/0:13,1:14:0.994528,0.005472,0:0,18,293	0/0:19,0:19:0.999999,1e-06,0:0,57,167	0/0:8,1:9:0.918465,0.081535,0:0,6,199
chr3	4893353	chr3_4893353_G_A	G	A	.	PASS	AF=0.208333;DP=111;NS=12;AN=24;MAF=0.208333;AC=5;AC_Het=5;AC_Hom=0;AC_Hemi=0;HWE=1	GT:AD:DP:GP:PL	0/0:1,0:1:0.755051,0.244869,8e-05:0,3,30	0/0:1,0:1:0.754991,0.24485,0.000158:0,3,27	0/1:2,2:4:1e-06,0.999992,7e-06:62,0,44	0/1:3,2:5:2e-06,0.999998,0:59,0,90	0/1:7,4:11:0,1,0:89,0,167	0/0:2,0:2:0.860472,0.139528,0:0,6,74	./.:0,0:0:0.57019,0.369838,0.059971:0,0,0	0/0:1,0:1:0.755099,0.244885,1.6e-05:0,3,37	0/0:16,0:16:0.99999,1e-05,0:0,48,301	0/0:32,0:32:1,0,0:0,96,389	0/0:15,0:15:0.99998,2e-05,0:0,45,302	0/1:3,15:18:0,0.999906,9.4e-05:176,0,32	0/1:1,1:2:0.000614,0.996155,0.00323:34,0,17
chr3	4893467	chr3_4893467_G_A	G	A	.	PASS	AF=0.136364;DP=83;NS=11;AN=22;MAF=0.136364;AC=3;AC_Het=3;AC_Hom=0;AC_Hemi=0;HWE=1	GT:AD:DP:GP:PL	0/0:1,0:1:0.818166,0.181814,2e-05:0,3,33	0/1:0,2:2:1e-06,0.692302,0.307697:70,6,0	./.:0,0:0:0.66942,0.297522,0.033058:0,0,0	0/1:0,1:1:0.000734,0.817579,0.181687:37,3,0	0/0:7,0:7:0.99654,0.00346,0:0,21,216	0/0:2,0:2:0.900001,0.099999,0:0,6,80	0/0:2,0:2:0.9,0.099999,1e-06:0,6,49	./.:0,0:0:0.66942,0.297522,0.033058:0,0,0	0/1:10,2:12:0.000968,0.999032,0:34,0,206	0/0:31,2:33:0.999991,9e-06,0:0,47,374	0/0:17,0:17:0.999997,3e-06,0:0,51,289	0/0:2,0:2:0.899999,0.099999,2e-06:0,6,44	0/0:4,0:4:0.972974,0.027026,0:0,12,120
chr3	4894304	chr3_4894304_G_A	G	A	.	PASS	AF=0.384615;DP=240;NS=13;AN=26;MAF=0.384615;AC=10;AC_Het=4;AC_Hom=6;AC_Hemi=0;HWE=0.255674	GT:AD:DP:GP:PL	0/0:19,0:19:0.999998,2e-06,0:0,57,327	1/1:0,4:4:0,0.171513,0.828487:105,12,0	0/0:8,0:8:0.995305,0.004695,0:0,24,207	0/0:8,0:8:0.995305,0.004695,0:0,24,206	0/1:2,4:6:0,1,0:98,0,60	1/1:0,10:10:0,0.003224,0.996776:209,30,0	0/1:7,1:8:0.050519,0.949481,0:12,0,179	0/1:2,1:3:0.000526,0.999474,0:32,0,58	0/0:8,0:8:0.995305,0.004695,0:0,24,195	0/0:32,0:32:1,0,0:0,96,380	0/0:15,0:15:0.999963,3.7e-05,0:0,45,321	1/1:0,110:110:0,0,1:467,331,0	0/1:2,7:9:0,0.999976,2.4e-05:191,0,41
chr3	4894755	chr3_4894755_A_G	A	G	.	PASS	AF=0.409091;DP=91;NS=11;AN=22;MAF=0.409091;AC=9;AC_Het=3;AC_Hom=6;AC_Hemi=0;HWE=0.214507	GT:AD:DP:GP:PL	./.:0,0:0:0.345078,0.484711,0.170211:0,0,0	0/1:0,1:1:0.0066,0.583554,0.409846:21,3,0	1/1:0,2:2:0,0.415858,0.584142:68,6,0	1/1:0,2:2:2e-06,0.415857,0.584141:58,6,0	0/0:9,0:9:0.997264,0.002736,0:0,27,247	0/1:0,1:1:0.000105,0.587369,0.412525:39,3,0	0/1:5,1:6:0.022299,0.977701,0:15,0,136	./.:0,0:0:0.345078,0.484711,0.170211:0,0,0	0/0:9,0:9:0.997264,0.002736,0:0,27,228	0/0:36,0:36:1,0,0:0,108,409	0/0:18,1:19:0.999441,0.000559,0:0,34,329	1/1:0,4:4:0,0.151086,0.848914:94,12,0	0/0:2,0:2:0.740108,0.259892,0:0,6,62
chr3	4895262	chr3_4895262_C_T	C	T	.	PASS	AF=0.192308;DP=250;NS=13;AN=26;MAF=0.192308;AC=5;AC_Het=5;AC_Hom=0;AC_Hemi=0;HWE=1	GT:AD:DP:GP:PL	0/0:10,0:10:0.999509,0.000491,0:0,30,230	0/1:0,1:1:0.001262,0.797897,0.200841:34,3,0	0/0:10,0:10:0.999509,0.000491,0:0,30,235	0/0:9,0:9:0.999018,0.000982,0:0,27,210	0/0:8,0:8:0.998038,0.001962,0:0,24,205	0/1:2,3:5:0,1,0:92,0,60	0/1:2,4:6:0,0.999997,3e-06:104,0,46	0/1:4,1:5:0.006315,0.993685,0:25,0,122	0/0:16,0:16:0.999992,8e-06,0:0,48,331	0/0:41,0:41:1,0,0:0,123,413	0/0:21,0:21:1,0,0:0,63,369	0/0:108,0:108:1,0,0:0,325,443	0/1:1,8:9:0,0.968774,0.031226:209,0,6
chr3	4895601	chr3_4895601_A_G	A	G	.	PASS	AF=0.115385;DP=201;NS=13;AN=26;MAF=0.115385;AC=3;AC_Het=1;AC_Hom=2;AC_Hemi=0;HWE=0.12	GT:AD:DP:GP:PL	0/0:8,0:8:0.998996,0.001004,0:0,24,215	1/1:0,8:8:0,0.057268,0.942732:186,24,0	0/0:15,0:15:0.999992,8e-06,0:0,45,304	0/0:7,0:7:0.997995,0.002005,0:0,21,201	0/0:10,0:10:0.999749,0.000251,0:0,30,231	0/0:5,0:5:0.992027,0.007973,0:0,15,147	0/0:8,0:8:0.998996,0.001004,0:0,24,199	0/0:7,0:7:0.997995,0.002005,0:0,21,214	0/0:8,0:8:0.998996,0.001004,0:0,24,194	0/0:40,0:40:1,0,0:0,120,406	0/0:9,0:9:0.999498,0.000502,0:0,27,243	0/0:71,0:71:1,0,0:0,214,428	0/1:1,4:5:0,0.995928,0.004072:101,0,12
chr3	4895797	chr3_4895797_T_C	T	C	.	PASS	AF=0.384615;DP=109;NS=13;AN=26;MAF=0.384615;AC=10;AC_Het=4;AC_Hom=6;AC_Hemi=0;HWE=0.255674	GT:AD:DP:GP:PL	1/1:0,3:3:0,0.305571,0.694429:94,9,0	0/1:0,1:1:0.000562,0.637343,0.362094:33,3,0	0/0:8,0:8:0.995581,0.004419,0:0,24,219	0/0:4,0:4:0.933695,0.066305,0:0,12,136	0/0:8,0:8:0.995581,0.004419,0:0,24,186	0/0:2,0:2:0.778779,0.221218,3e-06:0,6,49	0/1:7,1:8:0.101306,0.898694,0:9,0,175	0/1:1,1:2:0.00176,0.997955,0.000285:27,0,30	0/0:15,1:16:0.99769,0.00231,0:0,27,280	0/0:38,2:40:0.999998,2e-06,0:0,59,354	0/1:8,1:9:0.471453,0.528547,0:0,0,200	1/1:0,4:4:1e-06,0.180337,0.819662:67,12,0	1/1:0,4:4:0,0.180337,0.819663:104,12,0
chr3	4895928	chr3_4895928_A_G	A	G	.	PASS	AF=0.192308;DP=132;NS=13;AN=26;MAF=0.192308;AC=5;AC_Het=3;AC_Hom=2;AC_Hemi=0;HWE=0.373913	GT:AD:DP:GP:PL	1/1:0,7:7:0,0.056208,0.943792:197,21,0	0/0:2,0:2:0.884041,0.115958,0:0,6,62	0/0:9,0:9:0.998976,0.001024,0:0,27,246	0/0:2,0:2:0.884041,0.115958,0:0,6,66	0/1:10,1:11:0.280659,0.719341,0:7,0,202	0/1:2,1:3:0.004797,0.995202,1e-06:26,0,51	0/0:5,0:5:0.983869,0.016131,0:0,15,128	0/1:0,2:2:0,0.65587,0.34413:77,6,0	0/0:16,0:16:0.999992,8e-06,0:0,48,295	0/0:51,0:51:1,0,0:0,154,424	0/0:15,1:16:0.92583,0.07417,0:0,8,264	0/0:3,0:3:0.938453,0.061547,0:0,9,67	0/0:5,0:5:0.983869,0.016131,0:0,15,143
chr3	4896025	chr3_4896025_T_C	T	C	.	PASS	AF=0.461538;DP=129;NS=13;AN=26;MAF=0.461538;AC=12;AC_Het=2;AC_Hom=10;AC_Hemi=0;HWE=0.0206165	GT:AD:DP:GP:PL	1/1:0,2:2:1e-06,0.340522,0.659477:60,6,0	0/1:0,1:1:0.00415,0.505938,0.489912:21,3,0	1/1:0,3:3:0,0.205197,0.794803:97,9,0	1/1:0,2:2:0,0.340522,0.659478:68,6,0	0/0:2,0:2:0.673786,0.326214,0:0,6,74	0/0:1,0:1:0.508012,0.491912,7.5e-05:0,3,38	0/0:4,0:4:0.892033,0.107967,0:0,12,142	0/0:1,0:1:0.508026,0.491926,4.8e-05:0,3,40	0/0:14,1:15:0.894194,0.105806,0:0,12,283	0/1:31,5:36:9.3e-05,0.999907,0:37,0,321	0/0:14,1:15:0.992199,0.007801,0:0,24,283	1/1:0,45:45:0,0,1:203,135,0	1/1:0,2:2:0,0.340522,0.659478:70,6,0
chr3	4897737	chr3_4897737_C_T	C	T	.	PASS	AF=0.192308;DP=97;NS=13;AN=26;MAF=0.192308;AC=5;AC_Het=3;AC_Hom=2;AC_Hemi=0;HWE=0.373913	GT:AD:DP:GP:PL	0/0:3,0:3:0.945952,0.054048,0:0,9,73	1/1:0,5:5:0,0.214733,0.785267:139,15,0	0/1:6,3:9:5e-06,0.999995,0:56,0,150	0/1:6,1:7:0.357085,0.642915,0:6,0,157	0/1:1,4:5:0,0.998846,0.001154:99,0,20	0/0:1,0:1:0.813901,0.186015,8.5e-05:0,3,27	0/0:2,0:2:0.897446,0.102553,0:0,6,66	0/0:3,0:3:0.945952,0.054048,0:0,9,100	0/0:7,0:7:0.996442,0.003558,0:0,21,180	0/0:23,0:23:1,0,0:0,69,351	0/0:18,0:18:0.999998,2e-06,0:0,54,325	0/0:7,0:7:0.996442,0.003558,0:0,21,146	0/0:7,0:7:0.996442,0.003558,0:0,21,151
chr3	4898210	chr3_4898210_C_G	C	G	.	PASS	AF=0.269231;DP=163;NS=13;AN=26;MAF=0.269231;AC=7;AC_Het=7;AC_Hom=0;AC_Hemi=0;HWE=0.49913	GT:AD:DP:GP:PL	0/0:13,0:13:0.999907,9.3e-05,0:0,39,277	0/1:2,1:3:0.020536,0.979464,0:18,0,56	0/0:14,1:15:0.988354,0.011646,0:0,18,287	0/1:6,2:8:0.003009,0.996991,0:26,0,167	0/1:3,2:5:2.2e-05,0.999978,0:48,0,96	0/1:1,1:2:0.000526,0.999094,0.00038:34,0,27	0/0:2,0:2:0.840373,0.159627,0:0,6,80	0/1:2,1:3:0.020536,0.979464,0:18,0,61	0/0:13,1:14:0.976998,0.023002,0:0,15,269	0/1:23,4:27:0.010135,0.989865,0:21,0,320	0/1:12,2:14:0.005503,0.994497,0:24,0,252	0/0:47,5:52:0.99957,0.00043,0:0,32,304	0/0:5,0:5:0.976808,0.023192,0:0,15,152
chr3	4898239	chr3_4898239_G_A	G	A	.	PASS	AF=0.423077;DP=211;NS=13;AN=26;MAF=0.423077;AC=11;AC_Het=11;AC_Hom=0;AC_Hemi=0;HWE=0.023341	GT:AD:DP:GP:PL	0/1:13,3:16:0.024202,0.975798,0:15,0,241	0/1:2,2:4:0.000119,0.999881,0:38,0,63	0/1:22,3:25:0.080692,0.919308,0:9,0,319	0/1:9,5:14:0,1,0:78,0,196	0/1:6,6:12:0,1,0:125,0,154	0/1:1,1:2:0.000288,0.999017,0.000696:34,0,27	0/0:3,0:3:0.852009,0.147991,0:0,9,105	0/1:2,1:3:0.011334,0.988666,0:18,0,65	0/0:11,1:12:0.853319,0.146681,0:0,9,255	0/1:22,8:30:0,1,0:81,0,305	0/1:10,5:15:0,1,0:95,0,216	0/1:58,10:68:0.475644,0.524356,0:0,1,278	0/1:6,1:7:0.044066,0.955934,0:12,0,137
chr3	4898355	chr3_4898355_A_C	A	C	.	PASS	AF=0.115385;DP=251;NS=13;AN=26;MAF=0.115385;AC=3;AC_Het=3;AC_Hom=0;AC_Hemi=0;HWE=1	GT:AD:DP:GP:PL	0/1:13,2:15:0.002389,0.997611,0:32,0,257	0/0:1,0:1:0.879896,0.119974,0.00013:0,3,21	0/0:19,0:19:0.999999,1e-06,0:0,57,344	0/1:7,1:8:0.105653,0.894347,0:15,0,184	0/1:6,2:8:3.5e-05,0.999965,0:50,0,131	0/0:2,0:2:0.936177,0.063823,0:0,6,72	0/0:5,0:5:0.99155,0.00845,0:0,15,163	0/0:3,0:3:0.967037,0.032963,0:0,9,88	0/0:22,0:22:1,0,0:0,66,391	0/0:38,1:39:1,0,0:0,90,395	0/0:28,1:29:1,0,0:0,66,395	0/0:83,10:93:0.999741,0.000259,0:0,30,273	0/0:7,0:7:0.997874,0.002126,0:0,21,213
chr3	4898429	chr3_4898429_T_G	T	G	.	PASS	AF=0.192308;DP=273;NS=13;AN=26;MAF=0.192308;AC=5;AC_Het=5;AC_Hom=0;AC_Hemi=0;HWE=1	GT:AD:DP:GP:PL	0/1:4,1:5:0.113948,0.886052,0:12,0,117	0/1:1,2:3:6.4e-05,0.999542,0.000393:45,0,25	0/0:17,1:18:0.999039,0.000961,0:0,27,312	0/1:6,6:12:0,1,0:97,0,151	0/0:7,0:7:0.996152,0.003848,0:0,21,188	0/1:2,1:3:0.001283,0.998716,0:32,0,56	0/0:4,0:4:0.97002,0.02998,0:0,12,128	0/0:2,0:2:0.889975,0.110025,0:0,6,61	0/0:19,2:21:0.969158,0.030842,0:0,12,327	0/0:35,3:38:0.999983,1.7e-05,0:0,45,388	0/0:24,2:26:0.96895,0.03105,0:0,12,333	0/0:111,15:126:0.731783,0.268217,0:0,1,233	0/1:7,1:8:0.205725,0.794275,0:9,0,177
chr3	4898475	chr3_4898475_C_T	C	T	.	PASS	AF=0.269231;DP=265;NS=13;AN=26;MAF=0.269231;AC=7;AC_Het=7;AC_Hom=0;AC_Hemi=0;HWE=0.49913	GT:AD:DP:GP:PL	0/1:1,4:5:0,0.998791,0.001209:78,0,22	0/1:4,3:7:3e-06,0.999997,0:56,0,122	0/0:21,1:22:0.999975,2.5e-05,0:0,45,353	0/1:8,4:12:0,1,0:69,0,204	0/1:5,1:6:0.143443,0.856557,0:9,0,115	0/0:3,0:3:0.913374,0.086626,0:0,9,97	0/0:4,0:4:0.954726,0.045274,0:0,12,132	0/0:1,0:1:0.724958,0.275032,1e-05:0,3,40	0/0:18,2:20:0.911816,0.088184,0:0,9,311	0/1:33,7:40:0.018365,0.981635,0:18,0,352	0/1:18,2:20:0.143075,0.856925,0:9,0,306	0/0:111,8:119:1,0,0:0,147,335	0/1:5,1:6:0.040512,0.959488,0:15,0,146
chr3	4898515	chr3_4898515_C_A	C	A	.	PASS	AF=0.269231;DP=262;NS=13;AN=26;MAF=0.269231;AC=7;AC_Het=7;AC_Hom=0;AC_Hemi=0;HWE=0.49913	GT:AD:DP:GP:PL	0/1:5,3:8:9e-06,0.999991,0:52,0,138	0/1:6,2:8:0.003349,0.996651,0:26,0,174	0/0:21,1:22:0.999978,2.2e-05,0:0,45,357	0/1:13,2:15:0.015088,0.984912,0:20,0,269	0/1:5,1:6:0.156992,0.843008,0:9,0,120	0/0:3,0:3:0.921415,0.078585,0:0,9,100	0/0:5,0:5:0.979124,0.020876,0:0,15,159	0/1:1,1:2:0.01155,0.988383,6.7e-05:21,0,34	0/1:13,2:15:0.27551,0.72449,0:6,0,268	0/0:28,2:30:0.999908,9.2e-05,0:0,39,351	0/1:13,2:15:0.023733,0.976267,0:18,0,269	0/0:117,5:122:1,0,0:0,213,384	0/0:11,0:11:0.999667,0.000333,0:0,33,271
chr3	4898648	chr3_4898648_G_A	G	A	.	PASS	AF=0.125;DP=233;NS=12;AN=24;MAF=0.125;AC=3;AC_Het=3;AC_Hom=0;AC_Hemi=0;HWE=1	GT:AD:DP:GP:PL	0/1:13,3:16:0.001713,0.998287,0:33,0,228	0/0:3,0:3:0.964942,0.035058,0:0,9,106	0/0:28,0:28:1,0,0:0,84,390	0/0:7,0:7:0.997734,0.002266,0:0,21,199	0/0:5,0:5:0.990999,0.009001,0:0,15,146	./.:0,0:0:0.762322,0.221577,0.016101:0,0,0	0/1:3,1:4:0.017102,0.982898,0:23,0,78	0/0:4,0:4:0.982158,0.017842,0:0,12,136	0/0:16,0:16:0.999996,4e-06,0:0,48,342	0/0:31,0:31:1,0,0:0,93,395	0/0:17,0:17:0.999998,2e-06,0:0,51,349	0/0:96,0:96:1,0,0:0,289,442	0/1:4,2:6:9e-06,0.999991,0:56,0,102
chr3	4899224	chr3_4899224_C_T	C	T	.	PASS	AF=0.115385;DP=167;NS=13;AN=26;MAF=0.115385;AC=3;AC_Het=3;AC_Hom=0;AC_Hemi=0;HWE=1	GT:AD:DP:GP:PL	0/0:31,0:31:1,0,0:0,93,368	0/0:3,0:3:0.962714,0.037286,0:0,9,96	0/1:24,4:28:3.9e-05,0.999961,0:49,0,308	0/0:7,0:7:0.997585,0.002415,0:0,21,202	0/0:2,0:2:0.928109,0.071891,0:0,6,72	0/0:1,0:1:0.865853,0.134139,8e-06:0,3,34	0/1:2,2:4:1.3e-05,0.999987,0:54,0,58	0/1:0,2:2:1e-06,0.763445,0.236554:73,6,0	0/0:9,0:9:0.999395,0.000605,0:0,27,226	0/0:31,0:31:1,0,0:0,93,392	0/0:14,0:14:0.999981,1.9e-05,0:0,42,304	0/0:29,0:29:1,0,0:0,87,382	0/0:6,0:6:0.995182,0.004818,0:0,18,193
chr3	4900389	chr3_4900389_G_A	G	A	.	PASS	AF=0.115385;DP=270;NS=13;AN=26;MAF=0.115385;AC=3;AC_Het=3;AC_Hom=0;AC_Hemi=0;HWE=1	GT:AD:DP:GP:PL	0/0:26,3:29:0.564166,0.435834,0:4,0,266	0/0:6,0:6:0.995123,0.004877,0:0,18,165	0/1:10,10:20:0,1,0:228,0,150	0/1:7,3:10:0,1,0:75,0,194	0/0:8,0:8:0.998776,0.001224,0:0,24,212	0/0:5,0:5:0.990293,0.009707,0:0,15,161	0/1:3,2:5:4e-06,0.999996,0:59,0,98	0/0:2,0:2:0.927281,0.072719,0:0,6,69	0/0:20,0:20:1,0,0:0,60,367	0/0:30,0:30:1,0,0:0,90,369	0/0:11,0:11:0.999847,0.000153,0:0,33,278	0/0:114,0:114:1,0,0:0,343,465	0/0:9,0:9:0.999388,0.000612,0:0,27,236
chr3	4900538	chr3_4900538_A_G	A	G	.	PASS	AF=0.25;DP=188;NS=12;AN=24;MAF=0.25;AC=6;AC_Het=4;AC_Hom=2;AC_Hemi=0;HWE=1	GT:AD:DP:GP:PL	1/1:0,4:4:0,0.247774,0.752226:83,12,0	./.:0,0:0:0.525497,0.398829,0.075674:0,0,0	0/0:11,0:11:0.99963,0.00037,0:0,33,271	0/0:9,0:9:0.99852,0.00148,0:0,27,213	0/0:2,0:2:0.840523,0.159477,0:0,6,62	0/1:0,1:1:0.001515,0.723812,0.274673:31,3,0	0/1:2,3:5:0,0.999999,1e-06:83,0,53	0/1:2,2:4:3.5e-05,0.999965,0:46,0,58	0/0:12,1:13:0.843601,0.156399,0:0,6,275	0/0:33,1:34:1,0,0:0,71,387	0/1:8,2:10:0.016099,0.983901,0:19,0,175	0/0:92,0:92:1,0,0:0,277,445	0/0:1,0:1:0.724883,0.275075,4.2e-05:0,3,34
chr3	4900696	chr3_4900696_A_G	A	G	.	PASS	AF=0.5;DP=180;NS=11;AN=22;MAF=0.5;AC=11;AC_Het=3;AC_Hom=8;AC_Hemi=0;HWE=0.221583	GT:AD:DP:GP:PL	1/1:0,3:3:0,0.201408,0.798592:98,9,0	./.:0,0:0:0.252205,0.49999,0.247804:0,0,0	0/1:10,3:13:0,1,0:67,0,239	0/1:8,2:10:0.009443,0.990557,0:17,0,199	0/0:2,0:2:0.668624,0.331376,0:0,6,75	./.:0,0:0:0.252205,0.49999,0.247804:0,0,0	1/1:0,2:2:0,0.335288,0.664712:74,6,0	1/1:0,2:2:1e-06,0.335288,0.664711:61,6,0	0/0:9,0:9:0.996143,0.003857,0:0,27,245	0/0:21,0:21:0.999999,1e-06,0:0,63,356	0/0:14,0:14:0.999879,0.000121,0:0,42,315	1/1:0,103:103:0,0,1:422,310,0	0/1:0,1:1:6.4e-05,0.502166,0.49777:39,3,0
chr3	4900757	chr3_4900757_A_C	A	C	.	PASS	AF=0.5;DP=251;NS=11;AN=22;MAF=0.5;AC=11;AC_Het=7;AC_Hom=4;AC_Hemi=0;HWE=0.580853	GT:AD:DP:GP:PL	0/1:2,5:7:0,0.999996,4e-06:89,0,51	./.:0,0:0:0.260791,0.499772,0.239437:0,0,0	0/1:12,2:14:0.001436,0.998564,0:26,0,264	0/1:13,3:16:0,1,0:61,0,282	0/1:7,1:8:0.010497,0.989503,0:17,0,170	./.:0,0:0:0.260791,0.499772,0.239437:0,0,0	0/1:3,3:6:0,1,0:79,0,89	1/1:0,7:7:0,0.016044,0.983956:187,21,0	0/1:9,3:12:2e-06,0.999998,0:55,0,218	0/0:44,2:46:1,0,0:0,82,389	0/1:9,4:13:0,1,0:78,0,201	0/0:118,0:118:1,0,0:0,355,453	1/1:0,3:3:0,0.206918,0.793082:101,9,0
chr3	4900760	chr3_4900760_A_G	A	G	.	PASS	AF=0.227273;DP=259;NS=11;AN=22;MAF=0.227273;AC=5;AC_Het=5;AC_Hom=0;AC_Hemi=0;HWE=1	GT:AD:DP:GP:PL	0/0:9,0:9:0.99885,0.00115,0:0,27,206	./.:0,0:0:0.596574,0.351616,0.05181:0,0,0	0/0:15,0:15:0.999982,1.8e-05,0:0,45,326	0/0:17,0:17:0.999996,4e-06,0:0,51,347	0/1:7,4:11:0,1,0:96,0,172	./.:0,0:0:0.596574,0.351616,0.05181:0,0,0	0/0:6,0:6:0.990875,0.009125,0:0,18,179	0/1:4,3:7:0,1,0:90,0,96	0/1:10,4:14:0,1,0:78,0,232	0/0:42,3:45:0.999999,1e-06,0:0,61,367	0/1:9,4:13:0,1,0:82,0,194	0/0:118,0:118:1,0,0:0,355,459	0/1:3,1:4:0.002707,0.997293,0:28,0,74
chr3	4900871	chr3_4900871_T_C	T	C	.	PASS	AF=0.375;DP=245;NS=12;AN=24;MAF=0.375;AC=9;AC_Het=9;AC_Hom=0;AC_Hemi=0;HWE=0.0922062	GT:AD:DP:GP:PL	0/1:23,27:50:0,1,0:255,0,272	./.:0,0:0:0.32161,0.490993,0.187397:0,0,0	0/0:27,3:30:0.745774,0.254226,0:0,7,334	0/1:10,4:14:3e-06,0.999997,0:53,0,215	0/1:0,1:1:0.001176,0.566437,0.432386:28,3,0	0/1:0,1:1:0.00059,0.56677,0.43264:31,3,0	0/1:5,1:6:0.004174,0.995826,0:22,0,134	0/0:2,0:2:0.723766,0.276234,0:0,6,63	0/1:3,3:6:0,1,0:79,0,93	0/1:28,6:34:0,1,0:72,0,328	0/1:13,3:16:7e-05,0.99993,0:40,0,263	0/0:75,0:75:1,0,0:0,226,419	0/1:3,7:10:0,1,0:110,0,73
chr3	4901048	chr3_4901048_G_C	G	C	.	PASS	AF=0.230769;DP=218;NS=13;AN=26;MAF=0.230769;AC=6;AC_Het=6;AC_Hom=0;AC_Hemi=0;HWE=1	GT:AD:DP:GP:PL	0/1:33,10:43:0,1,0:125,0,307	0/0:1,0:1:0.757275,0.2427,2.5e-05:0,3,35	0/1:16,3:19:0.000558,0.999442,0:34,0,287	0/0:17,0:17:0.999995,5e-06,0:0,51,286	0/1:10,2:12:0.06031,0.93969,0:14,0,161	0/0:1,0:1:0.757247,0.242691,6.2e-05:0,3,31	0/1:3,1:4:0.00249,0.99751,0:28,0,65	0/0:3,0:3:0.925822,0.074178,0:0,9,93	0/0:10,0:10:0.999374,0.000626,0:0,30,235	0/1:28,4:32:0.167963,0.832037,0:9,0,332	0/0:15,0:15:0.99998,2e-05,0:0,45,331	0/0:46,0:46:1,0,0:0,138,381	0/1:9,2:11:0.018637,0.981363,0:19,0,162
chr3	4901064	chr3_4901064_T_C	T	C	.	PASS	AF=0.423077;DP=251;NS=13;AN=26;MAF=0.423077;AC=11;AC_Het=9;AC_Hom=2;AC_Hemi=0;HWE=0.275057	GT:AD:DP:GP:PL	0/1:41,20:61:0,1,0:212,0,321	0/0:1,0:1:0.545847,0.454033,0.000119:0,3,35	0/1:19,7:26:0,1,0:144,0,284	0/1:14,2:16:0.002991,0.997009,0:23,0,239	0/1:8,2:10:8.7e-05,0.999913,0:38,0,158	0/1:0,1:1:0.000521,0.545624,0.453855:31,3,0	0/1:3,1:4:0.009512,0.990488,0:18,0,74	1/1:0,3:3:0,0.231091,0.768909:96,9,0	0/0:10,1:11:0.857509,0.142491,0:0,10,237	0/0:31,1:32:0.999997,3e-06,0:0,57,367	0/1:16,3:19:7.1e-05,0.999929,0:39,0,298	0/1:43,10:53:1e-06,0.999999,0:60,0,292	0/1:5,7:12:0,1,0:141,0,93
chr3	4901200	chr3_4901200_T_C	T	C	.	PASS	AF=0.230769;DP=184;NS=13;AN=26;MAF=0.230769;AC=6;AC_Het=6;AC_Hom=0;AC_Hemi=0;HWE=1	GT:AD:DP:GP:PL	0/1:26,5:31:0.000911,0.999089,0:32,0,296	0/1:0,2:2:0,0.594752,0.405248:71,6,0	0/1:19,9:28:0,1,0:129,0,289	0/1:8,1:9:0.321092,0.678908,0:5,0,191	0/0:3,0:3:0.921516,0.078484,0:0,9,104	0/0:1,0:1:0.745885,0.254106,9e-06:0,3,40	0/0:1,0:1:0.745884,0.254106,1.1e-05:0,3,39	0/1:1,1:2:0.001848,0.995457,0.002695:29,0,18	0/0:7,0:7:0.994705,0.005295,0:0,21,198	0/0:23,0:23:1,0,0:0,69,308	0/0:13,0:13:0.999917,8.3e-05,0:0,39,272	0/0:54,4:58:0.999999,1e-06,0:0,59,339	0/1:5,1:6:0.069304,0.930696,0:13,0,130
chr3	4901219	chr3_4901219_C_T	C	T	.	PASS	AF=0.192308;DP=247;NS=13;AN=26;MAF=0.192308;AC=5;AC_Het=5;AC_Hom=0;AC_Hemi=0;HWE=1	GT:AD:DP:GP:PL	0/0:44,2:46:1,0,0:0,76,347	0/1:2,1:3:0.006224,0.993776,0:25,0,64	0/0:35,1:36:1,0,0:0,77,362	0/1:8,1:9:0.112484,0.887516,0:12,0,203	0/0:7,0:7:0.996045,0.003955,0:0,21,199	0/1:2,2:4:2e-06,0.999994,4e-06:60,0,45	0/1:4,1:5:0.024429,0.975571,0:19,0,105	0/0:3,0:3:0.940255,0.059745,0:0,9,66	0/1:8,1:9:0.091474,0.908526,0:13,0,206	0/0:29,0:29:1,0,0:0,87,386	0/0:16,0:16:0.999992,8e-06,0:0,48,320	0/0:69,0:69:1,0,0:0,208,415	0/0:10,1:11:0.559874,0.440126,0:2,0,214
chr3	4901578	chr3_4901578_C_T	C	T	.	PASS	AF=0.166667;DP=248;NS=12;AN=24;MAF=0.166667;AC=4;AC_Het=4;AC_Hom=0;AC_Hemi=0;HWE=1	GT:AD:DP:GP:PL	0/1:11,8:19:0,1,0:140,0,238	./.:0,0:0:0.708396,0.266533,0.025071:0,0,0	0/0:14,1:15:0.997044,0.002956,0:0,21,276	0/0:20,1:21:0.999548,0.000452,0:0,29,333	0/1:10,1:11:0.352367,0.647633,0:7,0,202	0/1:1,2:3:4.2e-05,0.999807,0.00015:48,0,28	0/0:2,0:2:0.914026,0.085974,0:0,6,73	0/1:7,2:9:0.003356,0.996644,0:29,0,170	0/0:6,0:6:0.994156,0.005844,0:0,18,181	0/0:26,2:28:0.999952,4.8e-05,0:0,39,372	0/0:18,2:20:0.945385,0.054615,0:0,8,290	0/0:105,3:108:1,0,0:0,238,428	0/0:6,0:6:0.994156,0.005844,0:0,18,185
chr3	4901630	chr3_4901630_C_T	C	T	.	PASS	AF=0.166667;DP=197;NS=12;AN=24;MAF=0.166667;AC=4;AC_Het=4;AC_Hom=0;AC_Hemi=0;HWE=1	GT:AD:DP:GP:PL	0/1:12,2:14:0.390483,0.609517,0:6,0,209	./.:0,0:0:0.698097,0.27485,0.027053:0,0,0	0/1:12,7:19:0,1,0:153,0,255	0/1:12,7:19:0,1,0:149,0,252	0/1:5,2:7:0.053114,0.946886,0:17,0,111	0/0:2,0:2:0.910393,0.089607,0:0,6,62	0/0:2,0:2:0.910393,0.089607,0:0,6,72	0/0:3,0:3:0.953095,0.046905,0:0,9,110	0/0:15,0:15:0.999988,1.2e-05,0:0,45,321	0/0:26,0:26:1,0,0:0,78,380	0/0:15,0:15:0.999988,1.2e-05,0:0,45,301	0/0:74,0:74:1,0,0:0,223,443	0/0:1,0:1:0.835308,0.164435,0.000257:0,3,21
chr3	4901710	chr3_4901710_G_A	G	A	.	PASS	AF=0.208333;DP=179;NS=12;AN=24;MAF=0.208333;AC=5;AC_Het=5;AC_Hom=0;AC_Hemi=0;HWE=1	GT:AD:DP:GP:PL	0/0:25,0:25:1,0,0:0,75,348	./.:0,0:0:0.63307,0.325174,0.041756:0,0,0	0/0:16,1:17:0.993797,0.006203,0:0,19,299	0/1:16,4:20:6e-06,0.999994,0:55,0,281	0/1:4,1:5:0.279625,0.720375,0:7,0,88	0/0:1,0:1:0.795654,0.20434,5e-06:0,3,40	0/1:3,1:4:0.00975,0.99025,0:23,0,71	0/1:2,1:3:0.019207,0.980792,1e-06:20,0,53	0/0:8,0:8:0.997998,0.002002,0:0,24,221	0/0:34,0:34:1,0,0:0,102,408	0/0:11,0:11:0.999749,0.000251,0:0,33,220	0/0:41,3:44:0.999989,1.1e-05,0:0,47,194	0/1:4,3:7:0,1,0:82,0,113
chr3	4901722	chr3_4901722_C_T	C	T	.	PASS	AF=0.25;DP=190;NS=12;AN=24;MAF=0.25;AC=6;AC_Het=6;AC_Hom=0;AC_Hemi=0;HWE=0.529258	GT:AD:DP:GP:PL	0/0:24,2:26:0.936073,0.063927,0:0,10,306	./.:0,0:0:0.562966,0.374689,0.062345:0,0,0	0/1:17,2:19:0.104236,0.895764,0:11,0,293	0/1:19,4:23:1.8e-05,0.999982,0:49,0,304	0/1:5,2:7:0.000233,0.999767,0:38,0,113	0/0:2,0:2:0.857348,0.142652,0:0,6,65	0/0:3,0:3:0.923196,0.076804,0:0,9,78	0/1:3,1:4:0.029322,0.970678,0:17,0,75	0/0:7,0:7:0.994828,0.005172,0:0,21,205	0/0:31,1:32:1,0,0:0,74,388	0/1:9,1:10:0.162194,0.837806,0:9,0,191	0/0:44,3:47:0.999998,2e-06,0:0,55,293	0/1:6,4:10:0,1,0:89,0,159
chr3	4902458	chr3_4902458_G_A	G	A	.	PASS	AF=0.461538;DP=210;NS=13;AN=26;MAF=0.461538;AC=12;AC_Het=2;AC_Hom=10;AC_Hemi=0;HWE=0.0206165	GT:AD:DP:GP:PL	0/0:21,0:21:0.999999,1e-06,0:0,63,332	1/1:0,5:5:0,0.066628,0.933372:167,15,0	0/0:14,0:14:0.999893,0.000107,0:0,42,283	0/0:8,0:8:0.993207,0.006793,0:0,24,226	0/1:1,4:5:0,0.879267,0.120733:132,0,5	1/1:0,2:2:0,0.363497,0.636503:70,6,0	1/1:0,6:6:0,0.034462,0.965538:181,18,0	0/1:0,1:1:0.000242,0.533056,0.466701:34,3,0	0/0:8,0:8:0.993207,0.006793,0:0,24,213	0/0:21,1:22:0.99947,0.00053,0:0,35,298	0/0:11,0:11:0.999146,0.000854,0:0,33,267	1/1:0,95:95:0,0,1:474,286,0	1/1:0,12:12:0,0.000557,0.999443:288,36,0
chr3	4903376	chr3_4903376_G_A	G	A	.	PASS	AF=0.416667;DP=205;NS=12;AN=24;MAF=0.416667;AC=10;AC_Het=0;AC_Hom=10;AC_Hemi=0;HWE=0.000403823	GT:AD:DP:GP:PL	1/1:0,5:5:0,0.088764,0.911236:154,15,0	./.:0,0:0:0.371085,0.476165,0.15275:0,0,0	0/0:14,0:14:0.999922,7.8e-05,0:0,42,319	0/0:12,0:12:0.999687,0.000313,0:0,36,300	1/1:0,2:2:0,0.437983,0.562017:66,6,0	0/0:1,0:1:0.609109,0.390792,0.0001:0,3,34	1/1:0,2:2:1e-06,0.437983,0.562016:62,6,0	1/1:0,2:2:1.7e-05,0.437976,0.562007:49,6,0	0/0:16,0:16:0.99998,2e-05,0:0,48,330	0/0:34,0:34:1,0,0:0,102,401	0/0:12,0:12:0.999687,0.000313,0:0,36,299	1/1:1,103:104:0,0,1:460,293,0	0/0:1,0:1:0.609093,0.390782,0.000126:0,3,33
chr3	4903824	chr3_4903824_G_A	G	A	.	PASS	AF=0.166667;DP=138;NS=12;AN=24;MAF=0.166667;AC=4;AC_Het=4;AC_Hom=0;AC_Hemi=0;HWE=1	GT:AD:DP:GP:PL	0/1:1,2:3:1.8e-05,0.999787,0.000195:51,0,28	0/0:1,0:1:0.803609,0.196387,5e-06:0,3,40	0/0:15,0:15:0.999985,1.5e-05,0:0,45,335	0/0:19,0:19:0.999999,1e-06,0:0,57,337	0/0:5,0:5:0.984957,0.015043,0:0,15,135	0/0:1,0:1:0.803609,0.196387,5e-06:0,3,40	./.:0,0:0:0.645791,0.315641,0.038569:0,0,0	0/0:1,0:1:0.803609,0.196387,5e-06:0,3,40	0/1:19,3:22:0.000653,0.999347,0:35,0,323	0/0:42,1:43:1,0,0:0,89,399	0/1:18,2:20:0.090223,0.909777,0:13,0,307	0/0:7,0:7:0.996196,0.003804,0:0,21,166	0/1:0,1:1:0.000329,0.803346,0.196326:40,3,0
chr3	4903966	chr3_4903966_T_C	T	C	.	PASS	AF=0.461538;DP=185;NS=13;AN=26;MAF=0.461538;AC=12;AC_Het=10;AC_Hom=2;AC_Hemi=0;HWE=0.11159	GT:AD:DP:GP:PL	0/1:17,8:25:0,1,0:146,0,291	0/1:1,2:3:0,0.999712,0.000288:65,0,32	0/1:24,2:26:0.421939,0.578061,0:0,1,338	0/1:5,4:9:0,1,0:104,0,141	0/0:2,0:2:0.68819,0.31181,0:0,6,73	0/1:2,1:3:0.000441,0.999559,0:31,0,65	0/0:1,0:1:0.524586,0.47537,4.3e-05:0,3,40	0/1:5,1:6:0.002797,0.997203,0:23,0,145	0/1:15,9:24:0,1,0:146,0,284	0/1:38,10:48:0,1,0:118,0,353	0/1:8,9:17:0,1,0:159,0,184	1/1:0,10:10:0,0.00215,0.99785:172,30,0	0/1:7,3:10:0,1,0:75,0,180
chr3	4904384	chr3_4904384_C_T	C	T	.	PASS	AF=0.423077;DP=101;NS=13;AN=26;MAF=0.423077;AC=11;AC_Het=11;AC_Hom=0;AC_Hemi=0;HWE=0.023341	GT:AD:DP:GP:PL	0/1:2,3:5:0,0.999987,1.3e-05:84,0,45	0/1:0,1:1:0.001612,0.541473,0.456915:26,3,0	0/1:10,2:12:0.034442,0.965558,0:12,0,220	0/0:8,0:8:0.993451,0.006549,0:0,24,207	0/1:2,1:3:0.000751,0.999236,1.3e-05:29,0,45	0/1:0,1:1:0.000102,0.542292,0.457606:38,3,0	0/0:1,0:1:0.542331,0.45763,3.9e-05:0,3,40	0/1:2,1:3:0.000596,0.999404,0:30,0,64	0/1:16,3:19:0.045219,0.954781,0:11,0,273	0/1:27,7:34:2e-06,0.999998,0:55,0,322	0/1:8,1:9:0.375212,0.624788,0:0,0,192	0/1:1,1:2:0.066121,0.896358,0.037521:9,0,10	0/1:1,2:3:1e-06,0.993323,0.006676:58,0,18
chr3	4904942	chr3_4904942_A_G	A	G	.	PASS	AF=0.5;DP=227;NS=13;AN=26;MAF=0.5;AC=13;AC_Het=11;AC_Hom=2;AC_Hemi=0;HWE=0.0338157	GT:AD:DP:GP:PL	0/1:2,2:4:8e-06,0.999991,0:48,0,62	0/1:8,8:16:0,1,0:136,0,140	0/1:16,4:20:1e-05,0.99999,0:47,0,303	0/1:18,7:25:0,1,0:118,0,306	0/1:3,1:4:0.00205,0.99795,0:24,0,89	1/1:0,2:2:0,0.338328,0.661672:70,6,0	0/0:3,0:3:0.803566,0.196434,0:0,9,98	0/1:3,1:4:0.000817,0.999183,0:28,0,77	0/1:18,3:21:0.00087,0.99913,0:28,0,308	0/1:20,12:32:0,1,0:164,0,291	0/1:13,3:16:1.3e-05,0.999987,0:46,0,282	0/1:38,37:75:0,1,0:297,0,316	0/1:3,2:5:4e-06,0.999996,0:52,0,86
chr3	4905203	chr3_4905203_C_T	C	T	.	PASS	AF=0.230769;DP=268;NS=13;AN=26;MAF=0.230769;AC=6;AC_Het=6;AC_Hom=0;AC_Hemi=0;HWE=1	GT:AD:DP:GP:PL	0/1:10,3:13:0,1,0:66,0,177	0/0:17,0:17:0.999995,5e-06,0:0,51,321	0/0:13,1:14:0.646733,0.353267,0:0,1,248	0/0:30,1:31:0.999997,3e-06,0:0,54,373	0/1:6,1:7:0.022167,0.977833,0:18,0,120	0/0:2,0:2:0.849155,0.150845,0:0,6,72	0/1:6,2:8:8.5e-05,0.999915,0:42,0,161	0/0:3,0:3:0.918425,0.081575,0:0,9,85	0/1:14,5:19:0,1,0:90,0,259	0/1:30,6:36:3e-06,0.999997,0:57,0,336	0/1:20,4:24:2.5e-05,0.999975,0:47,0,302	0/0:77,8:85:0.748892,0.251108,0:0,3,273	0/0:9,0:9:0.998614,0.001386,0:0,27,228
chr3	4905239	chr3_4905239_G_A	G	A	.	PASS	AF=0.423077;DP=214;NS=13;AN=26;MAF=0.423077;AC=11;AC_Het=11;AC_Hom=0;AC_Hemi=0;HWE=0.023341	GT:AD:DP:GP:PL	0/1:3,6:9:0,1,0:98,0,68	0/1:14,6:20:0,1,0:105,0,222	0/1:12,2:14:0.000404,0.999596,0:32,0,261	0/0:24,0:24:1,0,0:0,72,395	0/1:6,5:11:0,1,0:101,0,131	0/1:0,1:1:0.000167,0.548531,0.451302:36,3,0	0/1:3,3:6:0,1,0:75,0,81	0/0:2,0:2:0.708534,0.291465,1e-06:0,6,57	0/1:21,4:25:1e-06,0.999999,0:56,0,307	0/1:18,9:27:0,1,0:126,0,287	0/1:11,2:13:0.006429,0.993571,0:20,0,238	0/1:25,30:55:0,1,0:166,0,183	0/1:3,2:5:4e-06,0.999996,0:52,0,79
chr3	4905240	chr3_4905240_G_A	G	A	.	PASS	AF=0.115385;DP=235;NS=13;AN=26;MAF=0.115385;AC=3;AC_Het=3;AC_Hom=0;AC_Hemi=0;HWE=1	GT:AD:DP:GP:PL	0/0:10,0:10:0.999734,0.000266,0:0,30,223	0/0:20,0:20:1,0,0:0,60,276	0/1:11,2:13:0.002171,0.997829,0:32,0,238	0/0:26,0:26:1,0,0:0,78,396	0/0:13,0:13:0.999967,3.3e-05,0:0,39,221	0/1:0,1:1:0.001622,0.878754,0.119624:36,3,0	0/1:5,1:6:0.035906,0.964094,0:20,0,135	0/0:3,0:3:0.967089,0.032911,0:0,9,83	0/0:26,0:26:1,0,0:0,78,372	0/0:29,0:29:1,0,0:0,87,384	0/0:17,0:17:0.999998,2e-06,0:0,51,312	0/0:62,0:62:1,0,0:0,187,245	0/0:7,0:7:0.997878,0.002122,0:0,21,190
chr3	4905292	chr3_4905292_G_C	G	C	.	PASS	AF=0.346154;DP=232;NS=13;AN=26;MAF=0.346154;AC=9;AC_Het=9;AC_Hom=0;AC_Hemi=0;HWE=0.209153	GT:AD:DP:GP:PL	0/1:5,3:8:5e-06,0.999995,0:53,0,117	0/1:14,4:18:3e-06,0.999997,0:56,0,219	0/0:13,1:14:0.977575,0.022425,0:0,16,275	0/0:21,0:21:1,0,0:0,63,372	0/0:13,1:14:0.972978,0.027022,0:0,15,227	0/1:2,1:3:0.003748,0.996251,1e-06:25,0,52	0/1:5,1:6:0.141802,0.858198,0:8,0,124	0/1:3,1:4:0.003548,0.996452,0:25,0,81	0/1:21,2:23:0.467132,0.532868,0:1,0,310	0/1:21,4:25:0.000413,0.999587,0:34,0,305	0/0:14,1:15:0.948081,0.051919,0:0,12,263	0/1:52,10:62:5e-05,0.99995,0:43,0,180	0/1:12,1:13:0.438681,0.561319,0:2,0,241
chr3	4905388	chr3_4905388_T_C	T	C	.	PASS	AF=0.375;DP=178;NS=12;AN=24;MAF=0.375;AC=9;AC_Het=9;AC_Hom=0;AC_Hemi=0;HWE=0.0922062	GT:AD:DP:GP:PL	0/1:7,9:16:0,1,0:168,0,124	0/1:6,1:7:0.169941,0.830059,0:6,0,149	0/1:13,7:20:0,1,0:123,0,260	0/1:16,2:18:0.115281,0.884719,0:8,0,246	0/0:2,0:2:0.763355,0.236645,0:0,6,74	./.:0,0:0:0.381029,0.472493,0.146478:0,0,0	0/1:2,1:3:0.002035,0.997964,0:26,0,59	0/0:2,0:2:0.763355,0.236645,0:0,6,73	0/1:15,4:19:1e-06,0.999999,0:62,0,268	0/1:30,13:43:0,1,0:117,0,320	0/1:15,7:22:0,1,0:93,0,282	0/1:13,3:16:0.001845,0.998155,0:26,0,192	0/0:10,0:10:0.998791,0.001209,0:0,30,251
chr3	4905546	chr3_4905546_G_A	G	A	.	PASS	AF=0.346154;DP=211;NS=13;AN=26;MAF=0.346154;AC=9;AC_Het=7;AC_Hom=2;AC_Hemi=0;HWE=1	GT:AD:DP:GP:PL	0/0:20,0:20:0.999999,1e-06,0:0,60,269	1/1:0,2:2:1e-06,0.458017,0.541981:61,6,0	0/1:10,5:15:0,1,0:119,0,222	0/0:16,1:17:0.995424,0.004576,0:0,24,321	0/1:5,5:10:0,1,0:124,0,122	0/0:1,0:1:0.627185,0.371071,0.001744:0,3,21	0/0:1,0:1:0.628212,0.371678,0.00011:0,3,33	0/0:1,0:1:0.628267,0.371711,2.2e-05:0,3,40	0/1:12,5:17:0,1,0:87,0,262	0/1:31,9:40:0,1,0:118,0,344	0/1:16,6:22:0,1,0:113,0,291	0/1:39,18:57:0,1,0:220,0,266	0/1:4,4:8:0,1,0:88,0,110
chr3	4905566	chr3_4905566_G_A	G	A	.	PASS	AF=0.384615;DP=256;NS=13;AN=26;MAF=0.384615;AC=10;AC_Het=10;AC_Hom=0;AC_Hemi=0;HWE=0.0747611	GT:AD:DP:GP:PL	0/1:5,22:27:0,1,0:163,0,86	0/1:1,3:4:0,0.999415,0.000585:78,0,28	0/1:9,8:17:0,1,0:193,0,203	0/1:21,3:24:0.007169,0.992831,0:20,0,321	0/1:8,7:15:0,1,0:162,0,160	0/1:2,2:4:1e-06,0.999986,1.2e-05:57,0,45	0/0:1,0:1:0.577249,0.422689,6.2e-05:0,3,37	0/0:3,0:3:0.845267,0.154733,0:0,9,104	0/1:10,6:16:0,1,0:126,0,245	0/1:35,14:49:0,1,0:178,0,360	0/1:13,8:21:0,1,0:160,0,269	0/1:49,16:65:0,1,0:175,0,264	0/0:9,1:10:0.580314,0.419686,0:0,3,207
chr3	4906869	chr3_4906869_C_T	C	T	.	PASS	AF=0.461538;DP=150;NS=13;AN=26;MAF=0.461538;AC=12;AC_Het=4;AC_Hom=8;AC_Hemi=0;HWE=0.260843	GT:AD:DP:GP:PL	0/0:3,0:3:0.829342,0.170658,0:0,9,94	1/1:0,3:3:0,0.232961,0.767039:100,9,0	0/1:10,6:16:0,1,0:110,0,233	0/0:23,0:23:1,0,0:0,69,391	0/1:2,1:3:0.001534,0.998466,0:26,0,66	1/1:0,5:5:0,0.070569,0.929431:131,15,0	1/1:0,3:3:0,0.232961,0.767039:91,9,0	0/1:1,7:8:0,0.857583,0.142417:151,0,4	0/0:16,0:16:0.999975,2.5e-05,0:0,48,319	0/0:29,0:29:1,0,0:0,87,383	0/0:22,1:23:0.999751,0.000249,0:0,38,365	0/1:4,8:12:0,1,0:143,0,74	1/1:0,6:6:0,0.036575,0.963425:166,18,0
chr3	4907230	chr3_4907230_A_G	A	G	.	PASS	AF=0.458333;DP=214;NS=12;AN=24;MAF=0.458333;AC=11;AC_Het=9;AC_Hom=2;AC_Hemi=0;HWE=0.238505	GT:AD:DP:GP:PL	0/1:26,11:37:0,1,0:161,0,265	0/1:2,6:8:0,0.99692,0.00308:128,0,21	0/1:19,3:22:0.001977,0.998023,0:25,0,309	0/1:18,5:23:8.4e-05,0.999916,0:38,0,232	./.:0,0:0:0.291478,0.496818,0.211704:0,0,0	0/1:4,5:9:0,1,0:98,0,60	0/1:1,2:3:3e-06,0.997852,0.002145:53,0,23	0/0:2,0:2:0.701207,0.298793,0:0,6,71	0/1:10,1:11:0.131326,0.868674,0:6,0,173	0/1:30,14:44:0,1,0:177,0,336	0/1:18,6:24:0,1,0:91,0,298	0/0:26,1:27:0.999998,2e-06,0:0,60,330	1/1:0,4:4:0,0.127907,0.872093:88,12,0
chr3	4907277	chr3_4907277_A_G	A	G	.	PASS	AF=0.461538;DP=267;NS=13;AN=26;MAF=0.461538;AC=12;AC_Het=12;AC_Hom=0;AC_Hemi=0;HWE=0.00569121	GT:AD:DP:GP:PL	0/0:26,0:26:1,0,0:0,78,325	0/1:6,6:12:0,1,0:126,0,113	0/1:20,13:33:0,1,0:193,0,293	0/1:25,12:37:0,1,0:139,0,280	0/1:4,1:5:0.001963,0.998037,0:25,0,98	0/1:9,1:10:0.165818,0.834182,0:5,0,117	0/1:2,7:9:0,0.999917,8.3e-05:169,0,37	0/1:2,1:3:0.001552,0.998446,2e-06:26,0,53	0/1:18,2:20:0.168416,0.831584,0:5,0,251	0/1:29,12:41:0,1,0:165,0,325	0/1:22,8:30:0,1,0:98,0,304	0/1:13,18:31:0,1,0:195,0,218	0/1:6,4:10:0,1,0:65,0,113
chr3	4907280	chr3_4907280_G_T	G	T	.	PASS	AF=0.307692;DP=263;NS=13;AN=26;MAF=0.307692;AC=8;AC_Het=8;AC_Hom=0;AC_Hemi=0;HWE=0.244302	GT:AD:DP:GP:PL	0/1:18,7:25:0,1,0:111,0,242	0/1:10,3:13:1e-06,0.999999,0:59,0,157	0/0:28,2:30:0.999926,7.4e-05,0:0,41,339	0/0:36,1:37:1,0,0:0,74,314	0/0:5,0:5:0.970641,0.029359,0:0,15,138	0/1:7,3:10:8.8e-05,0.999912,0:41,0,134	0/0:8,1:9:0.511493,0.488507,0:0,0,188	0/1:2,1:3:0.025392,0.974608,0:16,0,59	0/1:12,8:20:0,1,0:136,0,239	0/0:36,3:39:0.999864,0.000136,0:0,39,351	0/1:27,4:31:0.012858,0.987142,0:19,0,308	0/1:18,13:31:0,1,0:224,0,207	0/1:8,2:10:0.000167,0.999833,0:38,0,119
chr3	4907451	chr3_4907451_C_T	C	T	.	PASS	AF=0.291667;DP=114;NS=12;AN=24;MAF=0.291667;AC=7;AC_Het=7;AC_Hom=0;AC_Hemi=0;HWE=0.487414	GT:AD:DP:GP:PL	0/0:19,0:19:0.999998,2e-06,0:0,57,315	0/1:2,1:3:0.004324,0.995676,0:24,0,64	0/1:8,2:10:0.01702,0.98298,0:18,0,199	0/0:21,1:22:0.999303,0.000697,0:0,31,313	0/1:5,1:6:0.006887,0.993113,0:22,0,115	0/0:1,0:1:0.684192,0.315662,0.000146:0,3,30	0/1:0,2:2:1e-06,0.520087,0.479912:62,6,0	0/0:2,0:2:0.812559,0.187441,0:0,6,60	0/0:6,0:6:0.985788,0.014212,0:0,18,154	0/1:21,5:26:0,1,0:76,0,271	0/1:7,1:8:0.354726,0.645274,0:3,0,168	0/1:7,2:9:0.038187,0.961813,0:14,0,129	./.:0,0:0:0.468253,0.432074,0.099673:0,0,0
chr3	4907463	chr3_4907463_C_T	C	T	.	PASS	AF=0.318182;DP=122;NS=11;AN=22;MAF=0.318182;AC=7;AC_Het=7;AC_Hom=0;AC_Hemi=0;HWE=0.479876	GT:AD:DP:GP:PL	0/0:21,1:22:0.999916,8.4e-05,0:0,41,321	0/1:1,2:3:1e-06,0.998922,0.001077:61,0,24	0/0:11,1:12:0.545824,0.454176,0:0,1,237	0/1:16,5:21:0,1,0:95,0,293	0/1:2,2:4:6e-06,0.99999,4e-06:52,0,48	./.:0,0:0:0.422756,0.454882,0.122362:0,0,0	0/0:2,0:2:0.788027,0.211973,0:0,6,63	0/1:1,1:2:0.0116,0.988267,0.000134:19,0,33	0/1:7,2:9:0.000238,0.999762,0:36,0,146	0/0:28,3:31:0.959911,0.040089,0:0,14,310	0/1:6,2:8:2.4e-05,0.999976,0:46,0,167	0/1:4,4:8:0,0.999998,2e-06:82,0,52	./.:0,0:0:0.422756,0.454882,0.122362:0,0,0
chr3	4907586	chr3_4907586_T_C	T	C	.	PASS	AF=0.208333;DP=143;NS=12;AN=24;MAF=0.208333;AC=5;AC_Het=5;AC_Hom=0;AC_Hemi=0;HWE=1	GT:AD:DP:GP:PL	0/0:16,0:16:0.999991,9e-06,0:0,48,300	0/1:2,2:4:2e-06,0.999998,0:59,0,69	0/0:18,1:19:0.991486,0.008514,0:0,18,327	0/0:19,1:20:0.999859,0.000141,0:0,36,351	0/0:3,0:3:0.933905,0.066095,0:0,9,94	0/0:3,0:3:0.933905,0.066095,0:0,9,113	0/0:2,0:2:0.876004,0.123996,0:0,6,67	0/1:0,1:1:0.008631,0.772636,0.218734:25,3,0	0/1:8,1:9:0.152753,0.847247,0:10,0,196	0/1:40,5:45:0.000993,0.999007,0:32,0,325	0/0:18,1:19:0.999309,0.000691,0:0,29,326	0/1:1,1:2:0.027284,0.972024,0.000692:18,0,23	./.:0,0:0:0.607407,0.343912,0.04868:0,0,0
chr3	4907862	chr3_4907862_G_A	G	A	.	PASS	AF=0.153846;DP=214;NS=13;AN=26;MAF=0.153846;AC=4;AC_Het=4;AC_Hom=0;AC_Hemi=0;HWE=1	GT:AD:DP:GP:PL	0/1:18,6:24:2.4e-05,0.999976,0:52,0,280	0/1:6,1:7:0.466515,0.533485,0:6,0,139	0/0:33,2:35:0.999992,8e-06,0:0,46,338	0/0:19,1:20:0.999859,0.000141,0:0,33,307	0/0:2,0:2:0.932332,0.067668,0:0,6,53	0/0:7,0:7:0.997737,0.002263,0:0,21,171	0/0:3,0:3:0.964981,0.035019,0:0,9,84	0/0:3,0:3:0.964981,0.035019,0:0,9,92	0/0:11,1:12:0.965332,0.034668,0:0,9,233	0/0:29,0:29:1,0,0:0,87,360	0/0:20,1:21:0.999561,0.000439,0:0,28,339	0/1:20,14:34:0,1,0:189,0,171	0/1:9,1:10:0.412855,0.587145,0:7,0,143
chr3	4907929	chr3_4907929_C_T	C	T	.	PASS	AF=0.269231;DP=255;NS=13;AN=26;MAF=0.269231;AC=7;AC_Het=7;AC_Hom=0;AC_Hemi=0;HWE=0.49913	GT:AD:DP:GP:PL	0/1:26,5:31:0.000154,0.999846,0:39,0,283	0/1:5,2:7:0.000669,0.999331,0:33,0,103	0/1:27,3:30:0.030933,0.969067,0:16,0,281	0/0:25,2:27:0.993741,0.006259,0:0,21,323	0/0:2,0:2:0.84107,0.15893,0:0,6,68	0/1:10,2:12:0.352454,0.647546,0:4,0,167	0/0:4,0:4:0.954891,0.045109,0:0,12,93	0/0:7,0:7:0.99413,0.00587,0:0,21,167	0/1:11,2:13:0.096577,0.903423,0:11,0,199	0/1:27,3:30:0.05896,0.94104,0:13,0,288	0/1:17,2:19:0.026001,0.973999,0:17,0,220	0/0:55,1:56:1,0,0:0,147,277	0/0:11,1:12:0.519259,0.480741,0:1,0,137
chr3	4907931	chr3_4907931_C_A	C	A	.	PASS	AF=0.423077;DP=253;NS=13;AN=26;MAF=0.423077;AC=11;AC_Het=9;AC_Hom=2;AC_Hemi=0;HWE=0.275057	GT:AD:DP:GP:PL	0/0:10,0:10:0.998472,0.001528,0:0,30,152	0/0:7,0:7:0.987901,0.012099,0:0,21,155	0/1:22,8:30:0,1,0:95,0,321	0/1:22,5:27:0,1,0:82,0,311	0/1:0,1:1:0.000716,0.560184,0.439099:30,3,0	0/0:8,0:8:0.993914,0.006086,0:0,24,148	0/1:1,4:5:0,0.995036,0.004964:83,0,19	1/1:0,6:6:0,0.038337,0.961663:153,18,0	0/1:6,3:9:1e-06,0.999999,0:57,0,134	0/1:16,6:22:0,1,0:94,0,280	0/1:10,7:17:0,1,0:123,0,219	0/1:15,42:57:0,1,0:222,0,94	0/1:5,7:12:0,1,0:110,0,113
chr3	4908087	chr3_4908087_A_G	A	G	.	PASS	AF=0.230769;DP=277;NS=13;AN=26;MAF=0.230769;AC=6;AC_Het=6;AC_Hom=0;AC_Hemi=0;HWE=1	GT:AD:DP:GP:PL	0/0:30,0:30:1,0,0:0,90,363	0/0:4,0:4:0.966131,0.033869,0:0,12,119	0/1:20,8:28:0,1,0:152,0,293	0/1:19,2:21:0.104477,0.895523,0:12,0,268	0/0:4,0:4:0.966131,0.033869,0:0,12,92	0/0:7,0:7:0.995637,0.004363,0:0,21,197	0/1:9,2:11:0.002863,0.997137,0:28,0,181	0/0:4,0:4:0.966131,0.033869,0:0,12,96	0/1:9,2:11:9.2e-05,0.999908,0:43,0,178	0/1:25,3:28:0.055233,0.944767,0:15,0,294	0/1:18,2:20:0.249005,0.750995,0:7,0,289	0/0:93,0:93:1,0,0:0,280,431	0/0:10,0:10:0.999453,0.000547,0:0,30,196
chr3	4908277	chr3_4908277_C_T	C	T	.	PASS	AF=0.346154;DP=229;NS=13;AN=26;MAF=0.346154;AC=9;AC_Het=7;AC_Hom=2;AC_Hemi=0;HWE=1	GT:AD:DP:GP:PL	0/1:9,1:10:0.20593,0.79407,0:5,0,143	0/1:0,1:1:0.000102,0.620612,0.379287:40,3,0	0/0:14,0:14:0.999925,7.5e-05,0:0,42,266	0/1:15,3:18:0.000194,0.999806,0:36,0,244	1/1:0,2:2:1e-06,0.449982,0.550017:62,6,0	0/0:1,0:1:0.620665,0.379312,2.3e-05:0,3,40	0/0:1,0:1:0.620224,0.379043,0.000733:0,3,25	0/0:1,0:1:0.62065,0.379303,4.6e-05:0,3,37	0/1:13,8:21:0,1,0:142,0,194	0/1:38,19:57:0,1,0:232,0,304	0/1:14,6:20:0,1,0:102,0,226	0/0:33,0:33:1,0,0:0,99,362	0/1:3,3:6:0,1,0:79,0,82
chr3	4908278	chr3_4908278_T_G	T	G	.	PASS	AF=0.166667;DP=231;NS=12;AN=24;MAF=0.166667;AC=4;AC_Het=4;AC_Hom=0;AC_Hemi=0;HWE=1	GT:AD:DP:GP:PL	0/0:32,0:32:1,0,0:0,96,390	0/0:2,0:2:0.899408,0.100592,0:0,6,75	0/0:23,0:23:1,0,0:0,69,382	0/1:18,3:21:0.000104,0.999896,0:43,0,301	0/1:4,2:6:1e-05,0.99999,0:53,0,119	./.:0,0:0:0.667818,0.298767,0.033415:0,0,0	0/0:2,0:2:0.899407,0.100592,1e-06:0,6,45	0/0:1,0:1:0.817194,0.182796,1e-05:0,3,36	0/0:23,0:23:1,0,0:0,69,349	0/0:62,1:63:1,0,0:0,150,417	0/1:22,4:26:1.3e-05,0.999987,0:52,0,317	0/0:24,2:26:0.996343,0.003657,0:0,21,321	0/1:4,2:6:0.000358,0.999642,0:38,0,108
chr3	4908351	chr3_4908351_A_G	A	G	.	PASS	AF=0.461538;DP=221;NS=13;AN=26;MAF=0.461538;AC=12;AC_Het=12;AC_Hom=0;AC_Hemi=0;HWE=0.00569121	GT:AD:DP:GP:PL	0/1:4,18:22:0,0.999997,3e-06:248,0,53	0/1:1,1:2:0.000796,0.99841,0.000793:28,0,28	0/1:16,3:19:3.5e-05,0.999965,0:42,0,280	0/1:13,8:21:0,1,0:145,0,250	0/1:4,2:6:3e-06,0.999997,0:53,0,105	0/1:0,1:1:6.3e-05,0.500495,0.499442:39,3,0	0/1:3,2:5:0.000158,0.999842,0:35,0,86	0/0:1,0:1:0.500506,0.499444,5e-05:0,3,40	0/1:9,5:14:0,1,0:102,0,189	0/1:30,15:45:0,1,0:219,0,334	0/1:16,9:25:0,1,0:154,0,291	0/1:32,25:57:0,1,0:286,0,195	0/1:2,1:3:0.012478,0.987518,4e-06:16,0,51
chr3	4908680	chr3_4908680_G_A	G	A	.	PASS	AF=0.384615;DP=192;NS=13;AN=26;MAF=0.384615;AC=10;AC_Het=10;AC_Hom=0;AC_Hemi=0;HWE=0.0747611	GT:AD:DP:GP:PL	0/1:1,7:8:0,0.991627,0.008373:180,0,16	0/1:5,4:9:0,1,0:84,0,113	0/1:14,3:17:1.6e-05,0.999984,0:47,0,273	0/0:8,1:9:0.74911,0.25089,0:0,6,207	0/1:14,2:16:0.015362,0.984638,0:17,0,235	0/1:5,1:6:0.003837,0.996163,0:23,0,143	0/1:3,2:5:2.4e-05,0.999976,0:45,0,89	0/1:2,2:4:0.000303,0.999695,1e-06:34,0,54	0/0:17,2:19:0.903906,0.096094,0:0,11,299	0/1:23,4:27:3e-06,0.999997,0:54,0,321	0/0:15,0:15:0.99996,4e-05,0:0,45,336	0/1:41,10:51:0,1,0:75,0,342	0/1:2,4:6:0,0.999999,1e-06:113,0,58
chr3	4908686	chr3_4908686_G_A	G	A	.	PASS	AF=0.461538;DP=219;NS=13;AN=26;MAF=0.461538;AC=12;AC_Het=12;AC_Hom=0;AC_Hemi=0;HWE=0.00569121	GT:AD:DP:GP:PL	0/1:2,7:9:0,0.997952,0.002048:162,0,24	0/1:5,4:9:0,1,0:86,0,118	0/1:15,4:19:0,1,0:67,0,267	0/0:7,1:8:0.5176,0.4824,0:0,3,169	0/1:16,3:19:0.000345,0.999655,0:32,0,263	0/1:5,1:6:0.010851,0.989149,0:17,0,148	0/1:4,2:6:2.1e-05,0.999979,0:44,0,106	0/1:2,4:6:0,0.999996,4e-06:82,0,51	0/1:20,4:24:6.1e-05,0.999939,0:39,0,298	0/1:25,6:31:0,1,0:91,0,311	0/1:15,2:17:0.002818,0.997182,0:23,0,280	0/1:46,10:56:0,1,0:62,0,333	0/1:2,6:8:0,0.999993,7e-06:158,0,48
chr3	4908694	chr3_4908694_C_G	C	G	.	PASS	AF=0.423077;DP=256;NS=13;AN=26;MAF=0.423077;AC=11;AC_Het=11;AC_Hom=0;AC_Hemi=0;HWE=0.023341	GT:AD:DP:GP:PL	0/1:8,3:11:0,1,0:65,0,186	0/1:6,4:10:0,1,0:84,0,156	0/1:17,6:23:0,1,0:116,0,298	0/1:10,3:13:0.000246,0.999754,0:34,0,229	0/1:16,4:20:0,1,0:87,0,284	0/0:8,0:8:0.994297,0.005703,0:0,24,237	0/1:4,2:6:2.1e-05,0.999979,0:45,0,117	0/1:2,4:6:0,0.999998,2e-06:88,0,53	0/1:23,3:26:0.00851,0.99149,0:19,0,319	0/1:32,5:37:1e-06,0.999999,0:58,0,344	0/0:19,1:20:0.988987,0.011013,0:0,21,331	0/1:55,12:67:7e-06,0.999993,0:50,0,329	0/1:3,6:9:0,1,0:156,0,80
chr3	4911829	chr3_4911829_A_G	A	G	.	PASS	AF=0.153846;DP=192;NS=13;AN=26;MAF=0.153846;AC=4;AC_Het=4;AC_Hom=0;AC_Hemi=0;HWE=1	GT:AD:DP:GP:PL	0/1:1,1:2:0.001984,0.997936,8e-05:31,0,31	0/0:1,0:1:0.832812,0.167135,5.3e-05:0,3,28	0/0:10,0:10:0.999608,0.000392,0:0,30,265	0/1:17,2:19:0.075987,0.924013,0:15,0,239	0/0:8,0:8:0.998435,0.001565,0:0,24,212	0/0:4,0:4:0.975529,0.024471,0:0,12,139	0/0:2,0:2:0.908808,0.091192,0:0,6,76	0/0:1,0:1:0.832801,0.167132,6.7e-05:0,3,27	0/0:23,1:24:0.999997,3e-06,0:0,51,366	0/0:59,4:63:1,0,0:0,62,355	0/1:19,3:22:0.003878,0.996122,0:28,0,317	0/0:31,0:31:1,0,0:0,93,368	0/1:4,1:5:0.024577,0.975423,0:20,0,123
chr3	4913005	chr3_4913005_C_T	C	T	.	PASS	AF=0.409091;DP=168;NS=11;AN=22;MAF=0.409091;AC=9;AC_Het=5;AC_Hom=4;AC_Hemi=0;HWE=1	GT:AD:DP:GP:PL	./.:0,0:0:0.320075,0.491353,0.188571:0,0,0	0/0:4,0:4:0.912458,0.087542,0:0,12,142	0/0:21,0:21:0.999999,1e-06,0:0,63,353	0/0:14,0:14:0.999906,9.4e-05,0:0,42,301	0/1:5,4:9:0,1,0:115,0,139	1/1:0,3:3:0,0.245681,0.754319:90,9,0	0/1:0,1:1:5.9e-05,0.565717,0.434225:41,3,0	./.:0,0:0:0.320075,0.491353,0.188571:0,0,0	0/1:5,7:12:0,1,0:155,0,106	0/1:21,22:43:0,1,0:293,0,270	0/1:14,7:21:0,1,0:118,0,236	1/1:0,38:38:0,0,1:399,114,0	0/0:2,0:2:0.722662,0.277338,0:0,6,69
chr3	4915459	chr3_4915459_T_C	T	C	.	PASS	AF=0.461538;DP=256;NS=13;AN=26;MAF=0.461538;AC=12;AC_Het=6;AC_Hom=6;AC_Hemi=0;HWE=1	GT:AD:DP:GP:PL	0/0:11,0:11:0.999177,0.000823,0:0,33,257	1/1:0,6:6:0,0.035735,0.964265:153,18,0	0/0:11,0:11:0.999177,0.000823,0:0,33,253	0/0:21,0:21:0.999999,1e-06,0:0,63,372	0/1:7,7:14:0,1,0:177,0,180	0/1:1,5:6:0,0.996616,0.003384:142,0,21	0/1:1,2:3:0,0.999466,0.000534:67,0,29	0/0:2,0:2:0.703435,0.296565,0:0,6,74	0/1:10,10:20:0,1,0:221,0,215	0/1:33,20:53:0,1,0:279,0,350	0/1:13,9:22:0,1,0:186,0,267	1/1:4,80:84:0,0,1:367,129,0	1/1:0,2:2:0,0.372239,0.627761:72,6,0
chr3	4917509	chr3_4917509_T_C	T	C	.	PASS	AF=0.384615;DP=194;NS=13;AN=26;MAF=0.384615;AC=10;AC_Het=8;AC_Hom=2;AC_Hemi=0;HWE=0.56581	GT:AD:DP:GP:PL	1/1:0,19:19:0,6e-06,0.999994:339,57,0	0/0:5,0:5:0.961699,0.038301,0:0,15,146	0/1:12,3:15:2e-06,0.999998,0:55,0,273	0/1:6,3:9:0,1,0:79,0,132	0/1:7,2:9:6e-06,0.999994,0:51,0,149	0/0:5,0:5:0.961699,0.038301,0:0,15,165	0/1:6,2:8:5e-06,0.999995,0:52,0,152	0/1:1,4:5:0,0.998718,0.001282:111,0,24	0/1:11,1:12:0.243129,0.756871,0:4,0,235	0/0:43,4:47:0.85245,0.14755,0:0,9,340	0/1:13,5:18:0,1,0:100,0,226	0/1:24,15:39:0,1,0:149,0,172	0/0:3,0:3:0.862584,0.137416,0:0,9,115
chr3	4917555	chr3_4917555_A_T	A	T	.	PASS	AF=0.384615;DP=66;NS=13;AN=26;MAF=0.384615;AC=10;AC_Het=10;AC_Hom=0;AC_Hemi=0;HWE=0.0747611	GT:AD:DP:GP:PL	0/1:7,6:13:0,1,0:150,0,170	0/1:2,1:3:0.000419,0.999581,0:32,0,66	0/1:4,1:5:0.008322,0.991678,0:19,0,118	0/1:1,1:2:0.000209,0.999488,0.000302:35,0,31	0/0:2,0:2:0.725052,0.274948,0:0,6,70	0/1:2,1:3:0.000419,0.999581,0:32,0,66	0/1:3,1:4:0.000837,0.999163,0:29,0,94	0/1:0,1:1:6e-05,0.568651,0.431289:41,3,0	0/0:4,0:4:0.913408,0.086592,0:0,12,133	0/0:15,0:15:0.999954,4.6e-05,0:0,45,303	0/1:2,3:5:0,0.999998,2e-06:75,0,53	0/1:5,3:8:0,1,0:71,0,108	0/1:0,1:1:6e-05,0.568651,0.431289:41,3,0
chr3	4918206	chr3_4918206_C_T	C	T	.	PASS	AF=0.458333;DP=247;NS=12;AN=24;MAF=0.458333;AC=11;AC_Het=5;AC_Hom=6;AC_Hemi=0;HWE=0.59387	GT:AD:DP:GP:PL	./.:0,0:0:0.292521,0.496662,0.210817:0,0,0	0/0:3,0:3:0.824927,0.175073,0:0,9,110	0/0:15,0:15:0.999948,5.2e-05,0:0,45,328	0/0:9,0:9:0.996695,0.003305,0:0,27,249	1/1:0,3:3:0,0.227489,0.772511:104,9,0	0/1:3,3:6:0,1,0:76,0,92	0/1:3,1:4:0.001876,0.998124,0:25,0,100	0/0:2,0:2:0.702021,0.297979,0:0,6,71	0/1:11,11:22:0,1,0:231,0,233	0/1:26,23:49:0,1,0:286,0,331	0/1:10,19:29:0,1,0:308,0,182	1/1:0,102:102:0,0,1:462,307,0	1/1:0,3:3:0,0.227489,0.772511:112,9,0
chr3	4919070	chr3_4919070_T_A	T	A	.	PASS	AF=0.115385;DP=176;NS=13;AN=26;MAF=0.115385;AC=3;AC_Het=3;AC_Hom=0;AC_Hemi=0;HWE=1	GT:AD:DP:GP:PL	0/0:9,0:9:0.999495,0.000505,0:0,27,195	0/1:7,5:12:0,1,0:108,0,174	0/0:11,0:11:0.999874,0.000126,0:0,33,269	0/0:18,1:19:0.99984,0.00016,0:0,32,321	0/0:13,0:13:0.999968,3.2e-05,0:0,39,284	0/0:11,0:11:0.999874,0.000126,0:0,33,258	0/0:14,0:14:0.999984,1.6e-05,0:0,42,323	0/0:2,0:2:0.939292,0.060708,0:0,6,54	0/0:9,0:9:0.999495,0.000505,0:0,27,208	0/0:26,2:28:0.99938,0.00062,0:0,26,296	0/1:11,2:13:0.090211,0.909789,0:16,0,222	0/0:25,2:27:0.996383,0.003617,0:0,19,242	0/1:4,4:8:1e-06,0.999999,0:69,0,110
chr3	4919506	chr3_4919506_A_T	A	T	.	PASS	AF=0.192308;DP=278;NS=13;AN=26;MAF=0.192308;AC=5;AC_Het=5;AC_Hom=0;AC_Hemi=0;HWE=1	GT:AD:DP:GP:PL	0/1:30,5:35:4e-05,0.99996,0:47,0,299	0/1:6,2:8:5e-06,0.999995,0:56,0,174	0/0:14,1:15:0.840947,0.159053,0:0,4,282	0/1:17,2:19:0.039391,0.960609,0:17,0,264	0/0:16,0:16:0.999992,8e-06,0:0,48,315	0/0:11,0:11:0.99976,0.00024,0:0,33,221	0/1:3,1:4:0.002576,0.997424,0:29,0,88	0/0:4,0:4:0.970164,0.029836,0:0,12,121	0/0:25,0:25:1,0,0:0,75,389	0/0:41,2:43:0.999999,1e-06,0:0,56,368	0/0:22,1:23:0.999534,0.000466,0:0,30,322	0/1:51,6:57:0.021437,0.978563,0:20,0,251	0/0:6,0:6:0.992371,0.007629,0:0,18,177
chr3	4919959	chr3_4919959_T_A	T	A	.	PASS	AF=0.333333;DP=198;NS=12;AN=24;MAF=0.333333;AC=8;AC_Het=2;AC_Hom=6;AC_Hemi=0;HWE=0.0437475	GT:AD:DP:GP:PL	./.:0,0:0:0.4972,0.415848,0.086952:0,0,0	1/1:0,3:3:0,0.374139,0.625861:104,9,0	0/1:1,5:6:0,0.998319,0.001681:137,0,21	0/0:4,0:4:0.950325,0.049675,0:0,12,132	0/0:10,0:10:0.999184,0.000816,0:0,30,257	1/1:0,4:4:0,0.230116,0.769884:141,12,0	0/1:1,1:2:0.000953,0.998914,0.000132:31,0,32	1/1:0,3:3:0,0.374139,0.625861:110,9,0	0/0:10,0:10:0.999184,0.000816,0:0,30,257	0/0:30,0:30:1,0,0:0,90,390	0/0:18,0:18:0.999997,3e-06,0:0,54,331	0/0:100,0:100:1,0,0:0,301,430	0/0:8,0:8:0.996744,0.003256,0:0,24,227
chr3	4920052	chr3_4920052_T_C	T	C	.	PASS	AF=0.272727;DP=195;NS=11;AN=22;MAF=0.272727;AC=6;AC_Het=6;AC_Hom=0;AC_Hemi=0;HWE=0.504644	GT:AD:DP:GP:PL	./.:0,0:0:0.524808,0.399257,0.075935:0,0,0	0/0:3,0:3:0.913164,0.086836,0:0,9,106	0/1:5,3:8:0,1,0:86,0,148	0/0:3,0:3:0.913164,0.086836,0:0,9,89	0/1:2,2:4:1e-06,0.999998,0:60,0,57	./.:0,0:0:0.524808,0.399257,0.075935:0,0,0	0/1:3,1:4:0.003321,0.996679,0:26,0,101	0/0:4,0:4:0.954612,0.045388,0:0,12,141	0/0:13,0:13:0.999907,9.3e-05,0:0,39,308	0/1:21,3:24:0.001338,0.998662,0:30,0,310	0/1:8,1:9:0.175302,0.824698,0:8,0,205	0/1:97,21:118:0,1,0:113,0,298	0/0:5,0:5:0.976779,0.023221,0:0,15,170
chr3	4920071	chr3_4920071_C_A	C	A	.	PASS	AF=0.115385;DP=204;NS=13;AN=26;MAF=0.115385;AC=3;AC_Het=3;AC_Hom=0;AC_Hemi=0;HWE=1	GT:AD:DP:GP:PL	0/0:2,0:2:0.929221,0.070779,0:0,6,64	0/0:3,0:3:0.963312,0.036688,0:0,9,92	0/0:6,0:6:0.995262,0.004738,0:0,18,188	0/0:4,0:4:0.981314,0.018686,0:0,12,125	0/0:7,0:7:0.997625,0.002375,0:0,21,174	0/0:2,0:2:0.929221,0.070779,0:0,6,79	0/1:2,2:4:0,0.999998,2e-06:70,0,46	0/1:0,2:2:0,0.766464,0.233536:79,6,0	0/0:10,0:10:0.999703,0.000297,0:0,30,245	0/1:21,3:24:0.005455,0.994545,0:28,0,291	0/0:11,0:11:0.999851,0.000149,0:0,33,272	0/0:120,3:123:1,0,0:0,309,443	0/0:6,0:6:0.995262,0.004738,0:0,18,183
chr3	4920146	chr3_4920146_A_C	A	C	.	PASS	AF=0.125;DP=150;NS=12;AN=24;MAF=0.125;AC=3;AC_Het=3;AC_Hom=0;AC_Hemi=0;HWE=1	GT:AD:DP:GP:PL	./.:0,0:0:0.736038,0.243777,0.020185:0,0,0	0/0:1,0:1:0.857926,0.142072,2e-06:0,3,40	0/1:2,1:3:0.036815,0.963185,0:19,0,66	0/0:1,0:1:0.857917,0.142071,1.2e-05:0,3,33	0/0:5,0:5:0.989756,0.010244,0:0,15,153	0/0:3,0:3:0.960247,0.039753,0:0,9,101	0/0:3,0:3:0.960247,0.039753,0:0,9,87	0/1:0,2:2:0,0.751197,0.248802:76,6,0	0/0:6,0:6:0.994852,0.005148,0:0,18,179	0/0:14,1:15:0.995203,0.004797,0:0,18,232	0/1:8,3:11:0.206328,0.793672,0:11,0,157	0/0:95,0:95:1,0,0:0,286,425	0/0:4,0:4:0.97972,0.02028,0:0,12,99
chr3	4921793	chr3_4921793_G_C	G	C	.	PASS	AF=0.269231;DP=240;NS=13;AN=26;MAF=0.269231;AC=7;AC_Het=5;AC_Hom=2;AC_Hemi=0;HWE=1	GT:AD:DP:GP:PL	1/1:1,23:24:0,0.001441,0.998559:328,35,0	0/0:8,0:8:0.996897,0.003103,0:0,24,191	0/0:17,0:17:0.999994,6e-06,0:0,51,352	0/0:7,0:7:0.993814,0.006186,0:0,21,209	0/1:2,6:8:0,0.999992,8e-06:168,0,44	0/1:4,2:6:8e-06,0.999992,0:52,0,126	0/0:1,0:1:0.715086,0.284905,9e-06:0,3,41	0/0:3,0:3:0.909419,0.090581,0:0,9,95	0/1:14,10:24:0,1,0:217,0,277	0/1:42,32:74:0,1,0:340,0,366	0/1:21,14:35:0,1,0:262,0,327	0/0:18,0:18:0.999997,3e-06,0:0,54,329	0/0:5,0:5:0.975705,0.024295,0:0,15,150
chr3	4926841	chr3_4926841_A_G	A	G	.	PASS	AF=0.153846;DP=253;NS=13;AN=26;MAF=0.153846;AC=4;AC_Het=2;AC_Hom=2;AC_Hemi=0;HWE=0.234783	GT:AD:DP:GP:PL	1/1:0,12:12:0,0.002632,0.997368:292,36,0	0/0:6,0:6:0.994251,0.005749,0:0,18,167	0/1:9,6:15:0,1,0:143,0,212	0/0:14,0:14:0.999977,2.3e-05,0:0,42,299	0/0:12,0:12:0.99991,9e-05,0:0,36,279	0/1:2,2:4:1.2e-05,0.999988,0:53,0,58	0/0:4,0:4:0.977393,0.022607,0:0,12,125	0/0:5,0:5:0.988568,0.011432,0:0,15,135	0/0:15,0:15:0.999989,1.1e-05,0:0,45,305	0/0:49,0:49:1,0,0:0,148,419	0/0:19,0:19:0.999999,1e-06,0:0,57,353	0/0:94,0:94:1,0,0:0,283,445	0/0:4,0:4:0.977393,0.022607,0:0,12,117
chr3	4942020	chr3_4942020_T_A	T	A	.	PASS	AF=0.192308;DP=200;NS=13;AN=26;MAF=0.192308;AC=5;AC_Het=5;AC_Hom=0;AC_Hemi=0;HWE=1	GT:AD:DP:GP:PL	0/0:27,0:27:1,0,0:0,81,391	0/1:2,2:4:1e-06,0.999999,0:62,0,63	0/0:21,2:23:0.904759,0.095241,0:0,7,317	0/0:11,0:11:0.999765,0.000235,0:0,33,267	0/0:5,0:5:0.985159,0.014841,0:0,15,159	0/1:6,1:7:0.117291,0.882709,0:12,0,157	0/0:1,0:1:0.805751,0.194219,3e-05:0,3,32	0/1:0,1:1:0.000334,0.805503,0.194163:40,3,0	0/1:17,2:19:0.295005,0.704995,0:7,0,291	0/0:32,2:34:0.999887,0.000113,0:0,36,349	0/0:16,0:16:0.999993,7e-06,0:0,48,313	0/1:39,5:44:0.03821,0.96179,0:17,0,257	0/0:8,0:8:0.998121,0.001879,0:0,24,204
chr3	4946873	chr3_4946873_T_C	T	C	.	PASS	AF=0.384615;DP=197;NS=13;AN=26;MAF=0.384615;AC=10;AC_Het=2;AC_Hom=8;AC_Hemi=0;HWE=0.0196258	GT:AD:DP:GP:PL	0/0:2,0:2:0.767943,0.232057,0:0,6,70	0/0:13,0:13:0.999852,0.000148,0:0,39,308	1/1:0,6:6:0,0.049162,0.950838:175,18,0	0/0:12,0:12:0.999705,0.000295,0:0,36,294	0/1:8,6:14:0,1,0:126,0,173	0/1:10,1:11:0.211566,0.788434,0:5,0,221	1/1:0,9:9:0,0.006421,0.993579:248,27,0	1/1:0,4:4:0,0.171376,0.828624:136,12,0	0/0:17,0:17:0.999991,9e-06,0:0,51,324	0/0:36,0:36:1,0,0:0,108,419	0/0:17,0:17:0.999991,9e-06,0:0,51,339	1/1:0,44:44:0,0,1:426,132,0	0/0:12,0:12:0.999705,0.000295,0:0,36,250
chr3	4947213	chr3_4947213_A_G	A	G	.	PASS	AF=0.384615;DP=242;NS=13;AN=26;MAF=0.384615;AC=10;AC_Het=2;AC_Hom=8;AC_Hemi=0;HWE=0.0196258	GT:AD:DP:GP:PL	0/0:21,0:21:0.999999,1e-06,0:0,63,314	0/0:8,0:8:0.995748,0.004252,0:0,24,148	0/0:22,0:22:1,0,0:0,66,367	0/0:20,0:20:0.999999,1e-06,0:0,60,287	0/1:10,5:15:0,1,0:119,0,152	0/1:2,1:3:0.002308,0.997691,1e-06:26,0,54	1/1:0,3:3:0,0.313812,0.686188:103,9,0	1/1:0,2:2:1e-06,0.477714,0.522285:64,6,0	0/0:5,0:5:0.966965,0.033035,0:0,15,159	0/0:27,0:27:1,0,0:0,81,382	0/0:16,0:16:0.999983,1.7e-05,0:0,48,313	1/1:0,94:94:0,0,1:439,283,0	1/1:0,6:6:0,0.054073,0.945927:142,18,0
chr3	4952662	chr3_4952662_C_T	C	T	.	PASS	AF=0.5;DP=261;NS=12;AN=24;MAF=0.5;AC=12;AC_Het=4;AC_Hom=8;AC_Hemi=0;HWE=0.281462	GT:AD:DP:GP:PL	1/1:0,20:20:0,2e-06,0.999998:338,60,0	0/0:7,0:7:0.984939,0.015061,0:0,21,204	0/0:19,0:19:0.999996,4e-06,0:0,57,335	1/1:0,14:14:0,0.000125,0.999875:315,42,0	0/1:4,4:8:0,1,0:100,0,111	0/0:6,0:6:0.970325,0.029675,0:0,18,163	1/1:0,3:3:0,0.203463,0.796537:98,9,0	./.:0,0:0:0.255411,0.499942,0.244647:0,0,0	0/1:6,11:17:0,1,0:240,0,115	0/1:26,23:49:0,1,0:301,0,328	0/1:11,12:23:0,1,0:233,0,209	1/1:0,89:89:0,0,1:444,268,0	0/0:6,0:6:0.970325,0.029675,0:0,18,179
chr3	4952967	chr3_4952967_G_A	G	A	.	PASS	AF=0.153846;DP=270;NS=13;AN=26;MAF=0.153846;AC=4;AC_Het=2;AC_Hom=2;AC_Hemi=0;HWE=0.234783	GT:AD:DP:GP:PL	1/1:0,28:28:0,0,1:395,84,0	0/0:9,0:9:0.999209,0.000791,0:0,27,221	0/0:13,0:13:0.999951,4.9e-05,0:0,39,300	0/0:12,0:12:0.999901,9.9e-05,0:0,36,301	0/0:15,0:15:0.999988,1.2e-05,0:0,45,292	0/0:2,0:2:0.907956,0.092044,0:0,6,66	0/1:1,4:5:0,0.999742,0.000258:118,0,26	0/1:0,2:2:0,0.711483,0.288517:72,6,0	0/0:17,0:17:0.999997,3e-06,0:0,51,331	0/0:28,0:28:1,0,0:0,84,401	0/0:10,0:10:0.999604,0.000396,0:0,30,248	0/0:119,1:120:1,0,0:0,323,455	0/0:9,0:9:0.999209,0.000791,0:0,27,241
chr3	4955813	chr3_4955813_C_T	C	T	.	PASS	AF=0.192308;DP=230;NS=13;AN=26;MAF=0.192308;AC=5;AC_Het=3;AC_Hom=2;AC_Hemi=0;HWE=0.373913	GT:AD:DP:GP:PL	1/1:0,9:9:0,0.014627,0.985373:260,27,0	0/0:8,0:8:0.997949,0.002051,0:0,24,197	0/0:15,1:16:0.989934,0.010066,0:0,17,252	0/0:13,0:13:0.999936,6.4e-05,0:0,39,275	0/0:13,0:13:0.999936,6.4e-05,0:0,39,276	0/0:4,0:4:0.968156,0.031844,0:0,12,122	0/0:3,0:3:0.938278,0.061722,0:0,9,96	0/0:3,0:3:0.938278,0.061722,0:0,9,69	0/1:23,5:28:1.7e-05,0.999983,0:50,0,290	0/0:49,6:55:0.729024,0.270976,0:0,2,317	0/0:24,1:25:0.99995,5e-05,0:0,40,312	0/1:42,8:50:3.1e-05,0.999969,0:48,0,306	0/1:2,1:3:0.007557,0.99244,3e-06:24,0,47
chr3	4963943	chr3_4963943_A_C	A	C	.	PASS	AF=0.454545;DP=185;NS=11;AN=22;MAF=0.454545;AC=10;AC_Het=8;AC_Hom=2;AC_Hemi=0;HWE=0.256966	GT:AD:DP:GP:PL	0/0:14,1:15:0.780833,0.219167,0:0,8,271	1/1:0,8:8:0,0.008453,0.991547:234,24,0	0/1:3,8:11:0,1,0:200,0,78	0/1:2,1:3:0.002745,0.997254,1e-06:23,0,57	0/0:2,0:2:0.685786,0.314214,0:0,6,70	0/1:3,4:7:0,1,0:100,0,86	./.:0,0:0:0.272294,0.499048,0.228658:0,0,0	./.:0,0:0:0.272294,0.499048,0.228658:0,0,0	0/1:4,6:10:0,1,0:154,0,87	0/1:25,9:34:0,1,0:139,0,324	0/1:8,5:13:0,1,0:96,0,191	0/1:25,54:79:0,1,0:329,0,228	0/1:2,1:3:0.002182,0.997816,2e-06:24,0,53
chr3	4963947	chr3_4963947_A_C	A	C	.	PASS	AF=0.136364;DP=204;NS=11;AN=22;MAF=0.136364;AC=3;AC_Het=3;AC_Hom=0;AC_Hemi=0;HWE=1	GT:AD:DP:GP:PL	0/0:16,0:16:0.999995,5e-06,0:0,48,320	0/1:6,6:12:0,1,0:146,0,156	0/1:8,3:11:0,1,0:75,0,212	0/0:2,0:2:0.923227,0.076773,0:0,6,76	0/0:4,0:4:0.979635,0.020365,0:0,12,144	0/0:7,0:7:0.997408,0.002592,0:0,21,213	./.:0,0:0:0.735135,0.24453,0.020335:0,0,0	./.:0,0:0:0.735135,0.24453,0.020335:0,0,0	0/1:13,2:15:0.002466,0.997534,0:31,0,268	0/0:32,0:32:1,0,0:0,96,398	0/0:15,0:15:0.99999,1e-05,0:0,45,307	0/0:85,2:87:1,0,0:0,199,408	0/0:3,0:3:0.960082,0.039918,0:0,9,104
chr3	4966178	chr3_4966178_A_C	A	C	.	PASS	AF=0.346154;DP=257;NS=13;AN=26;MAF=0.346154;AC=9;AC_Het=7;AC_Hom=2;AC_Hemi=0;HWE=1	GT:AD:DP:GP:PL	0/1:16,8:24:0,1,0:121,0,283	0/1:3,1:4:0.004949,0.995051,0:23,0,90	1/1:1,16:17:0,0.230952,0.769048:230,11,0	0/1:9,4:13:0,1,0:79,0,194	0/0:4,0:4:0.940244,0.059756,0:0,12,126	0/1:3,1:4:0.003129,0.996871,0:25,0,85	0/0:3,0:3:0.887225,0.112775,0:0,9,109	0/1:8,1:9:0.16676,0.83324,0:7,0,212	0/0:16,1:17:0.997993,0.002007,0:0,27,313	0/0:37,3:40:0.997141,0.002859,0:0,25,308	0/1:7,3:10:0,1,0:67,0,166	0/0:107,1:108:1,0,0:0,292,447	0/1:3,1:4:0.007818,0.992182,0:21,0,97
chr3	4979015	chr3_4979015_T_A	T	A	.	PASS	AF=0.461538;DP=206;NS=13;AN=26;MAF=0.461538;AC=12;AC_Het=4;AC_Hom=8;AC_Hemi=0;HWE=0.260843	GT:AD:DP:GP:PL	0/0:27,0:27:1,0,0:0,81,376	0/1:9,2:11:0.000461,0.999539,0:31,0,171	1/1:0,12:12:0,0.000517,0.999483:280,36,0	0/0:23,0:23:1,0,0:0,69,350	0/1:7,4:11:0,1,0:83,0,135	1/1:0,10:10:0,0.002066,0.997934:249,30,0	0/1:0,1:1:4.3e-05,0.514537,0.48542:41,3,0	0/1:0,1:1:0.000172,0.514471,0.485357:35,3,0	0/0:13,0:13:0.99977,0.00023,0:0,39,259	0/0:46,1:47:1,0,0:0,106,367	0/0:15,0:15:0.999942,5.8e-05,0:0,45,287	1/1:0,33:33:0,0,1:400,99,0	1/1:0,2:2:0,0.3464,0.6536:71,6,0
chr3	4980367	chr3_4980367_G_T	G	T	.	PASS	AF=0.166667;DP=262;NS=12;AN=24;MAF=0.166667;AC=4;AC_Het=4;AC_Hom=0;AC_Hemi=0;HWE=1	GT:AD:DP:GP:PL	./.:0,0:0:0.699397,0.273805,0.026798:0,0,0	0/1:5,1:6:0.447259,0.552741,0:5,0,140	0/0:14,0:14:0.999976,2.4e-05,0:0,42,322	0/0:21,0:21:1,0,0:0,63,372	0/0:12,1:13:0.624273,0.375727,0:2,0,241	0/1:1,1:2:0.005093,0.994809,9.8e-05:27,0,30	0/1:6,5:11:0,1,0:143,0,172	0/1:1,1:2:0.000811,0.999158,3.1e-05:35,0,35	0/0:14,0:14:0.999976,2.4e-05,0:0,42,289	0/0:39,1:40:1,0,0:0,87,395	0/0:32,0:32:1,0,0:0,96,393	0/0:100,0:100:1,0,0:0,301,443	0/0:6,0:6:0.993921,0.006079,0:0,18,173
chr3	4980464	chr3_4980464_T_C	T	C	.	PASS	AF=0.125;DP=263;NS=12;AN=24;MAF=0.125;AC=3;AC_Het=1;AC_Hom=2;AC_Hemi=0;HWE=0.130435	GT:AD:DP:GP:PL	./.:0,0:0:0.777729,0.208321,0.01395:0,0,0	0/0:7,0:7:0.997912,0.002088,0:0,21,201	0/0:20,0:20:1,0,0:0,60,359	0/0:17,0:17:0.999998,2e-06,0:0,51,354	0/0:8,0:8:0.998955,0.001045,0:0,24,238	0/1:7,4:11:0,1,0:108,0,182	0/0:6,0:6:0.995832,0.004168,0:0,18,191	0/0:4,0:4:0.983535,0.016465,0:0,12,116	0/0:18,0:18:0.999999,1e-06,0:0,54,342	0/0:47,0:47:1,0,0:0,141,419	0/0:12,0:12:0.999935,6.5e-05,0:0,36,285	0/0:107,0:107:1,0,0:0,322,465	1/1:0,6:6:0,0.189181,0.810819:184,18,0
chr3	4980581	chr3_4980581_G_A	G	A	.	PASS	AF=0.25;DP=263;NS=12;AN=24;MAF=0.25;AC=6;AC_Het=2;AC_Hom=4;AC_Hemi=0;HWE=0.0898987	GT:AD:DP:GP:PL	./.:0,0:0:0.539502,0.390012,0.070486:0,0,0	1/1:0,4:4:0,0.256954,0.743046:134,12,0	0/0:28,0:28:1,0,0:0,84,384	0/0:12,0:12:0.999824,0.000176,0:0,36,298	0/1:3,4:7:0,1,0:127,0,88	0/0:3,0:3:0.917127,0.082873,0:0,9,100	0/1:0,2:2:0,0.580409,0.419591:69,6,0	0/0:3,0:3:0.917127,0.082873,0:0,9,115	0/0:18,0:18:0.999997,3e-06,0:0,54,326	0/0:59,0:59:1,0,0:0,178,430	0/0:15,0:15:0.999978,2.2e-05,0:0,45,315	1/1:0,107:107:0,0,1:455,322,0	0/0:4,0:4:0.956773,0.043227,0:0,12,138
chr3	4984775	chr3_4984775_A_C	A	C	.	PASS	AF=0.346154;DP=279;NS=13;AN=26;MAF=0.346154;AC=9;AC_Het=9;AC_Hom=0;AC_Hemi=0;HWE=0.209153	GT:AD:DP:GP:PL	0/1:15,21:36:0,1,0:264,0,248	0/1:4,1:5:0.016631,0.983369,0:18,0,127	0/1:12,5:17:0,1,0:100,0,267	0/1:8,9:17:0,1,0:161,0,182	0/1:9,1:10:0.461081,0.538919,0:1,0,212	0/0:5,0:5:0.971247,0.028753,0:0,15,171	0/1:2,2:4:2e-06,0.999998,0:56,0,70	0/0:4,0:4:0.944101,0.055899,0:0,12,138	0/1:19,2:21:0.250224,0.749776,0:5,0,311	0/0:46,4:50:0.99923,0.00077,0:0,31,349	0/1:29,5:34:0.000301,0.999699,0:35,0,340	0/0:58,0:58:1,0,0:0,175,390	0/1:7,3:10:0,1,0:77,0,185
chr3	4984955	chr3_4984955_C_T	C	T	.	PASS	AF=0.153846;DP=270;NS=13;AN=26;MAF=0.153846;AC=4;AC_Het=4;AC_Hom=0;AC_Hemi=0;HWE=1	GT:AD:DP:GP:PL	0/1:10,7:17:0,1,0:144,0,203	0/0:4,0:4:0.977027,0.022973,0:0,12,148	0/0:9,0:9:0.999266,0.000734,0:0,27,239	0/0:5,0:5:0.98838,0.01162,0:0,15,138	0/0:12,0:12:0.999908,9.2e-05,0:0,36,288	0/1:2,2:4:1e-06,0.999998,1e-06:64,0,52	0/0:3,0:3:0.955085,0.044915,0:0,9,114	0/0:2,0:2:0.914031,0.085969,0:0,6,64	0/0:26,2:28:0.97319,0.02681,0:0,11,333	0/1:49,8:57:3.2e-05,0.999968,0:49,0,334	0/1:19,2:21:0.121415,0.878585,0:13,0,314	0/0:105,0:105:1,0,0:0,316,440	0/0:3,0:3:0.955085,0.044915,0:0,9,88
chr3	4984969	chr3_4984969_T_C	T	C	.	PASS	AF=0.423077;DP=254;NS=13;AN=26;MAF=0.423077;AC=11;AC_Het=7;AC_Hom=4;AC_Hemi=0;HWE=1	GT:AD:DP:GP:PL	1/1:0,13:13:0,0.000317,0.999683:281,39,0	0/1:4,1:5:0.002612,0.997388,0:24,0,117	0/1:5,3:8:0,1,0:67,0,146	0/1:3,2:5:1e-06,0.999998,0:57,0,68	0/0:11,0:11:0.99925,0.00075,0:0,33,272	0/0:2,0:2:0.722273,0.277727,0:0,6,76	0/1:4,1:5:0.006532,0.993468,0:20,0,116	0/0:1,0:1:0.56524,0.434693,6.7e-05:0,3,37	0/1:21,5:26:0,1,0:93,0,305	0/1:45,10:55:0,1,0:85,0,332	0/1:16,2:18:0.007009,0.992991,0:20,0,297	0/0:102,0:102:1,0,0:0,307,440	1/1:0,2:2:0,0.393992,0.606008:66,6,0
chr3	4987759	chr3_4987759_C_T	C	T	.	PASS	AF=0.307692;DP=247;NS=13;AN=26;MAF=0.307692;AC=8;AC_Het=8;AC_Hom=0;AC_Hemi=0;HWE=0.244302	GT:AD:DP:GP:PL	0/0:31,2:33:0.999931,6.9e-05,0:0,41,336	0/1:5,6:11:0,1,0:130,0,131	0/1:11,10:21:0,1,0:214,0,199	0/0:6,0:6:0.985842,0.014158,0:0,18,157	0/1:9,1:10:0.260251,0.739749,0:5,0,173	0/0:3,0:3:0.896946,0.103054,0:0,9,93	0/1:1,1:2:0.000345,0.999194,0.00046:35,0,27	0/0:1,0:1:0.684928,0.314783,0.000289:0,3,27	0/1:15,6:21:0,1,0:109,0,275	0/1:33,23:56:0,1,0:253,0,326	0/1:22,9:31:0,1,0:141,0,274	0/0:43,6:49:0.999999,1e-06,0:0,62,338	0/1:1,2:3:0,0.98572,0.01428:67,0,12
chr3	4987819	chr3_4987819_G_A	G	A	.	PASS	AF=0.461538;DP=217;NS=13;AN=26;MAF=0.461538;AC=12;AC_Het=8;AC_Hom=4;AC_Hemi=0;HWE=0.601992	GT:AD:DP:GP:PL	0/0:14,0:14:0.999893,0.000107,0:0,42,242	0/1:1,2:3:1e-06,0.99965,0.000349:59,0,31	0/1:10,5:15:0,1,0:64,0,204	0/1:11,1:12:0.482478,0.517522,0:0,2,227	0/1:5,2:7:1e-06,0.999999,0:59,0,127	0/0:3,0:3:0.820905,0.179095,0:0,9,105	0/0:3,0:3:0.820905,0.179095,0:0,9,86	0/1:0,1:1:0.001219,0.533337,0.465444:27,3,0	0/1:13,3:16:0.001425,0.998575,0:26,0,266	0/1:42,9:51:1e-06,0.999999,0:57,0,327	0/1:19,8:27:0,1,0:105,0,303	1/1:0,62:62:0,0,1:388,187,0	1/1:0,3:3:0,0.222674,0.777326:106,9,0
chr3	4988793	chr3_4988793_A_G	A	G	.	PASS	AF=0.461538;DP=207;NS=13;AN=26;MAF=0.461538;AC=12;AC_Het=6;AC_Hom=6;AC_Hemi=0;HWE=1	GT:AD:DP:GP:PL	0/1:1,1:2:0.000222,0.997519,0.002259:34,0,23	0/0:7,0:7:0.986135,0.013865,0:0,21,210	0/0:10,0:10:0.998246,0.001754,0:0,30,250	0/0:19,0:19:0.999997,3e-06,0:0,57,371	1/1:0,10:10:0,0.002165,0.997835:270,30,0	1/1:0,2:2:0,0.357161,0.642839:68,6,0	0/1:3,2:5:0.000197,0.999803,0:34,0,100	0/0:3,0:3:0.816345,0.183655,0:0,9,86	0/1:7,5:12:0,1,0:133,0,186	0/1:14,18:32:0,1,0:299,0,251	0/1:10,13:23:0,1,0:267,0,217	1/1:0,76:76:0,0,1:427,229,0	0/1:0,1:1:0.000185,0.526241,0.473575:35,3,0
chr3	4989702	chr3_4989702_G_A	G	A	.	PASS	AF=0.375;DP=232;NS=12;AN=24;MAF=0.375;AC=9;AC_Het=3;AC_Hom=6;AC_Hemi=0;HWE=0.205277	GT:AD:DP:GP:PL	./.:0,0:0:0.416554,0.457712,0.125734:0,0,0	0/0:5,0:5:0.966804,0.033196,0:0,15,155	0/0:19,0:19:0.999998,2e-06,0:0,57,353	1/1:0,10:10:0,0.003542,0.996458:268,30,0	0/0:5,0:5:0.966804,0.033196,0:0,15,158	0/0:7,0:7:0.991489,0.008511,0:0,21,193	1/1:0,3:3:0,0.312728,0.687272:99,9,0	1/1:0,3:3:0,0.312728,0.687272:89,9,0	0/1:15,8:23:0,1,0:172,0,297	0/1:31,13:44:0,1,0:200,0,348	0/1:10,8:18:0,1,0:167,0,210	0/0:91,0:91:1,0,0:0,274,454	0/0:4,0:4:0.93574,0.06426,0:0,12,134
chr3	4991268	chr3_4991268_G_C	G	C	.	PASS	AF=0.192308;DP=245;NS=13;AN=26;MAF=0.192308;AC=5;AC_Het=3;AC_Hom=2;AC_Hemi=0;HWE=0.373913	GT:AD:DP:GP:PL	1/1:0,13:13:0,0.000906,0.999094:237,39,0	0/1:5,3:8:0,1,0:82,0,144	0/1:10,2:12:0.001902,0.998098,0:30,0,235	0/0:13,0:13:0.999934,6.6e-05,0:0,39,302	0/0:12,1:13:0.751984,0.248016,0:0,2,232	0/0:4,0:4:0.967441,0.032559,0:0,12,136	0/1:4,3:7:2e-06,0.999998,0:61,0,106	0/0:2,0:2:0.881352,0.118648,0:0,6,78	0/0:11,0:11:0.999737,0.000263,0:0,33,250	0/0:41,1:42:1,0,0:0,91,390	0/0:24,0:24:1,0,0:0,72,380	0/0:94,0:94:1,0,0:0,283,441	0/0:2,0:2:0.881352,0.118648,1e-06:0,6,51
chr3	4991722	chr3_4991722_A_G	A	G	.	PASS	AF=0.125;DP=217;NS=12;AN=24;MAF=0.125;AC=3;AC_Het=1;AC_Hom=2;AC_Hemi=0;HWE=0.130435	GT:AD:DP:GP:PL	./.:0,0:0:0.757143,0.225993,0.016864:0,0,0	0/0:7,0:7:0.997674,0.002326,0:0,21,213	0/0:10,0:10:0.999709,0.000291,0:0,30,264	0/0:11,0:11:0.999854,0.000146,0:0,33,280	0/0:5,0:5:0.990759,0.009241,0:0,15,170	0/1:1,3:4:0,0.999881,0.000119:102,0,28	0/0:2,0:2:0.930562,0.069438,0:0,6,73	0/0:1,0:1:0.870139,0.129859,2e-06:0,3,40	0/0:18,0:18:0.999999,1e-06,0:0,54,344	0/0:42,0:42:1,0,0:0,126,418	0/0:26,0:26:1,0,0:0,78,375	0/0:84,0:84:1,0,0:0,253,429	1/1:0,7:7:0,0.094769,0.905231:208,21,0
chr3	4992940	chr3_4992940_A_C	A	C	.	PASS	AF=0.269231;DP=253;NS=13;AN=26;MAF=0.269231;AC=7;AC_Het=7;AC_Hom=0;AC_Hemi=0;HWE=0.49913	GT:AD:DP:GP:PL	0/0:28,3:31:0.905816,0.094184,0:0,9,332	0/0:7,0:7:0.993239,0.006761,0:0,21,186	0/1:20,6:26:0,1,0:88,0,323	0/1:2,1:3:0.017954,0.982046,0:18,0,59	0/1:3,1:4:0.00577,0.99423,0:23,0,95	0/1:1,1:2:0.000915,0.998976,0.00011:31,0,33	0/0:1,0:1:0.696502,0.303457,4.2e-05:0,3,35	0/0:1,0:1:0.696516,0.303463,2.1e-05:0,3,38	0/0:24,0:24:1,0,0:0,72,341	0/0:49,5:54:0.817885,0.182115,0:0,6,299	0/1:27,4:31:0.002249,0.997751,0:27,0,310	0/1:53,10:63:0,1,0:70,0,318	0/1:1,5:6:0,0.973065,0.026935:117,0,9
chr3	4994052	chr3_4994052_T_C	T	C	.	PASS	AF=0.5;DP=259;NS=13;AN=26;MAF=0.5;AC=13;AC_Het=3;AC_Hom=10;AC_Hemi=0;HWE=0.0892525	GT:AD:DP:GP:PL	0/1:11,12:23:0,1,0:200,0,228	0/0:2,0:2:0.683651,0.316348,0:0,6,70	1/1:0,20:20:0,2e-06,0.999998:368,60,0	0/0:11,0:11:0.999097,0.000903,0:0,33,281	0/1:4,4:8:0,1,0:109,0,88	0/1:1,1:2:0.000431,0.998985,0.000585:31,0,29	1/1:0,4:4:0,0.118989,0.881011:137,12,0	1/1:0,2:2:0,0.350754,0.649246:74,6,0	0/0:28,0:28:1,0,0:0,84,384	0/0:59,0:59:1,0,0:0,178,432	0/0:23,0:23:1,0,0:0,69,367	1/1:0,75:75:0,0,1:439,226,0	1/1:0,2:2:0,0.350754,0.649246:82,6,0
chr3	4994123	chr3_4994123_A_G	A	G	.	PASS	AF=0.5;DP=236;NS=12;AN=24;MAF=0.5;AC=12;AC_Het=6;AC_Hom=6;AC_Hemi=0;HWE=1	GT:AD:DP:GP:PL	./.:0,0:0:0.259079,0.499838,0.241083:0,0,0	1/1:0,3:3:0,0.205817,0.794183:97,9,0	1/1:0,20:20:0,2e-06,0.999998:349,60,0	0/0:11,0:11:0.999059,0.000941,0:0,33,278	0/1:5,6:11:0,1,0:159,0,144	0/1:1,1:2:0.000413,0.999202,0.000385:31,0,31	0/1:1,2:3:2e-06,0.999513,0.000485:55,0,30	1/1:0,3:3:0,0.205817,0.794183:107,9,0	0/1:7,12:19:0,1,0:242,0,144	0/1:27,30:57:0,1,0:346,0,318	0/1:7,9:16:0,1,0:207,0,156	0/0:88,0:88:1,0,0:0,265,456	0/0:3,0:3:0.805701,0.194299,0:0,9,97
chr3	5001199	chr3_5001199_G_C	G	C	.	PASS	AF=0.153846;DP=214;NS=13;AN=26;MAF=0.153846;AC=4;AC_Het=2;AC_Hom=2;AC_Hemi=0;HWE=0.234783	GT:AD:DP:GP:PL	0/0:26,0:26:1,0,0:0,78,360	0/0:4,0:4:0.980348,0.019652,0:0,12,123	0/0:21,0:21:1,0,0:0,63,367	0/0:8,0:8:0.998749,0.001251,0:0,24,194	0/0:9,0:9:0.999374,0.000626,0:0,27,252	1/1:0,4:4:0,0.438014,0.561986:140,12,0	0/1:7,2:9:0.0004,0.9996,0:39,0,183	0/1:1,1:2:0.000989,0.998909,0.000101:35,0,29	0/0:8,0:8:0.998749,0.001251,0:0,24,168	0/0:39,0:39:1,0,0:0,117,399	0/0:14,0:14:0.99998,2e-05,0:0,42,289	0/0:63,1:64:1,0,0:0,155,391	0/0:5,0:5:0.990077,0.009923,0:0,15,133
chr3	5002522	chr3_5002522_C_A	C	A	.	PASS	AF=0.5;DP=266;NS=12;AN=24;MAF=0.5;AC=12;AC_Het=2;AC_Hom=10;AC_Hemi=0;HWE=0.0264585	GT:AD:DP:GP:PL	1/1:0,23:23:0,0,1:382,69,0	1/1:0,4:4:0,0.113087,0.886913:131,12,0	0/0:18,0:18:0.999993,7e-06,0:0,54,351	0/0:2,0:2:0.671076,0.328924,0:0,6,68	0/1:10,5:15:0,1,0:120,0,237	0/1:1,3:4:0,0.999377,0.000622:77,0,29	1/1:0,2:2:0,0.337764,0.662236:62,6,0	./.:0,0:0:0.254997,0.499951,0.245052:0,0,0	0/0:14,0:14:0.99988,0.00012,0:0,42,282	0/0:39,0:39:1,0,0:0,117,406	0/0:10,0:10:0.998089,0.001911,0:0,30,267	1/1:0,120:120:0,0,1:473,361,0	1/1:0,15:15:0,6.2e-05,0.999938:336,45,0
chr3	5008914	chr3_5008914_C_A	C	A	.	PASS	AF=0.153846;DP=221;NS=13;AN=26;MAF=0.153846;AC=4;AC_Het=2;AC_Hom=2;AC_Hemi=0;HWE=0.234783	GT:AD:DP:GP:PL	0/0:10,0:10:0.999612,0.000388,0:0,30,187	0/0:2,0:2:0.909552,0.090448,0:0,6,73	1/1:0,14:14:0,0.000613,0.999387:201,42,0	0/1:0,1:1:0.000836,0.833407,0.165757:37,3,0	0/0:14,0:14:0.999976,2.4e-05,0:0,42,320	0/0:8,0:8:0.998449,0.001551,0:0,24,200	0/0:9,0:9:0.999224,0.000776,0:0,27,236	0/0:4,0:4:0.975743,0.024257,0:0,12,137	0/1:4,1:5:0.03872,0.96128,0:18,0,112	0/0:29,3:32:0.942056,0.057944,0:0,8,353	0/0:16,0:16:0.999994,6e-06,0:0,48,334	0/0:101,0:101:1,0,0:0,304,414	0/0:5,0:5:0.987723,0.012277,0:0,15,129
chr3	5009012	chr3_5009012_T_G	T	G	.	PASS	AF=0.125;DP=198;NS=12;AN=24;MAF=0.125;AC=3;AC_Het=3;AC_Hom=0;AC_Hemi=0;HWE=1	GT:AD:DP:GP:PL	0/0:12,0:12:0.999919,8.1e-05,0:0,36,251	0/0:3,0:3:0.960005,0.039995,0:0,9,101	0/1:0,1:1:0.000815,0.856457,0.142729:38,3,0	./.:0,0:0:0.734717,0.244879,0.020404:0,0,0	0/0:9,0:9:0.99935,0.00065,0:0,27,213	0/0:3,0:3:0.960005,0.039995,0:0,9,85	0/1:7,3:10:7.6e-05,0.999924,0:46,0,170	0/1:3,1:4:0.006006,0.993994,0:27,0,91	0/0:10,0:10:0.999675,0.000325,0:0,30,251	0/0:16,0:16:0.999995,5e-06,0:0,48,291	0/0:9,1:10:0.828621,0.171379,0:0,2,193	0/0:117,0:117:1,0,0:0,352,473	0/0:3,0:3:0.960005,0.039995,0:0,9,83
chr3	5014554	chr3_5014554_C_T	C	T	.	PASS	AF=0.153846;DP=92;NS=13;AN=26;MAF=0.153846;AC=4;AC_Het=4;AC_Hom=0;AC_Hemi=0;HWE=1	GT:AD:DP:GP:PL	0/0:7,1:8:0.535454,0.464546,0:3,0,118	0/0:2,0:2:0.900885,0.099114,1e-06:0,6,49	0/1:5,1:6:0.418542,0.581458,0:5,0,119	0/1:0,2:2:0.000183,0.694274,0.305543:45,6,0	0/0:8,0:8:0.998284,0.001716,0:0,24,179	0/1:3,1:4:0.102679,0.897321,0:13,0,74	0/0:2,0:2:0.900886,0.099114,0:0,6,57	0/0:3,0:3:0.947859,0.052141,0:0,9,67	0/0:10,0:10:0.99957,0.00043,0:0,30,222	0/0:9,0:9:0.999141,0.000859,0:0,27,239	0/0:6,0:6:0.993171,0.006829,0:0,18,157	0/1:24,7:31:8.5e-05,0.999915,0:44,0,95	0/0:1,0:1:0.819581,0.18034,7.9e-05:0,3,27
chr3	5014715	chr3_5014715_A_C	A	C	.	PASS	AF=0.5;DP=226;NS=13;AN=26;MAF=0.5;AC=13;AC_Het=3;AC_Hom=10;AC_Hemi=0;HWE=0.0892525	GT:AD:DP:GP:PL	1/1:0,13:13:0,0.000254,0.999746:226,39,0	1/1:0,11:11:0,0.001015,0.998985:253,33,0	0/0:16,1:17:0.996964,0.003036,0:0,28,255	1/1:0,2:2:1.3e-05,0.342154,0.657833:47,6,0	0/1:4,7:11:0,1,0:138,0,94	0/1:3,6:9:0,1,0:135,0,86	0/0:4,0:4:0.892732,0.107268,0:0,12,137	0/1:1,2:3:3e-06,0.992398,0.007599:53,0,18	0/0:12,0:12:0.999531,0.000469,0:0,36,228	0/0:25,0:25:1,0,0:0,75,360	0/0:17,0:17:0.999985,1.5e-05,0:0,51,317	1/1:0,96:96:0,0,1:373,289,0	1/1:0,6:6:0,0.031483,0.968517:170,18,0
chr3	5016674	chr3_5016674_C_T	C	T	.	PASS	AF=0.136364;DP=77;NS=11;AN=22;MAF=0.136364;AC=3;AC_Het=1;AC_Hom=2;AC_Hemi=0;HWE=0.142857	GT:AD:DP:GP:PL	1/1:0,5:5:0,0.271344,0.728656:132,15,0	0/0:1,0:1:0.856128,0.143681,0.000192:0,3,21	0/0:4,0:4:0.979453,0.020547,0:0,12,111	./.:0,0:0:0.733234,0.246114,0.020652:0,0,0	0/1:5,1:6:0.014917,0.985083,0:23,0,139	0/0:3,0:3:0.959734,0.040266,0:0,9,79	./.:0,0:0:0.733234,0.246114,0.020652:0,0,0	0/0:1,0:1:0.856281,0.143707,1.2e-05:0,3,33	0/0:8,0:8:0.998691,0.001309,0:0,24,223	0/0:20,0:20:1,0,0:0,60,342	0/0:4,0:4:0.979453,0.020547,0:0,12,123	0/0:23,0:23:1,0,0:0,69,204	0/0:2,0:2:0.922584,0.077416,0:0,6,67
chr3	5057777	chr3_5057777_C_T	C	T	.	PASS	AF=0.125;DP=86;NS=12;AN=24;MAF=0.125;AC=3;AC_Het=1;AC_Hom=2;AC_Hemi=0;HWE=0.130435	GT:AD:DP:GP:PL	1/1:0,7:7:0,0.072572,0.927428:138,21,0	0/0:2,0:2:0.90923,0.09077,0:0,6,54	0/0:1,0:1:0.833511,0.166422,6.6e-05:0,3,27	./.:0,0:0:0.694831,0.277468,0.027701:0,0,0	0/0:6,0:6:0.993799,0.006201,0:0,18,119	0/0:1,0:1:0.833561,0.166432,7e-06:0,3,37	0/0:1,0:1:0.833511,0.166422,6.6e-05:0,3,27	0/0:1,0:1:0.833511,0.166422,6.6e-05:0,3,27	0/0:5,0:5:0.987675,0.012325,0:0,15,118	0/0:11,0:11:0.999805,0.000195,0:0,33,220	0/0:6,0:6:0.993799,0.006201,0:0,18,145	0/0:43,0:43:1,0,0:0,129,312	0/1:0,2:2:8.9e-05,0.714559,0.285352:49,6,0
chr3	5057862	chr3_5057862_G_A	G	A	.	PASS	AF=0.5;DP=132;NS=11;AN=22;MAF=0.5;AC=11;AC_Het=3;AC_Hom=8;AC_Hemi=0;HWE=0.221583	GT:AD:DP:GP:PL	1/1:0,10:10:0,0.002016,0.997984:204,30,0	1/1:0,4:4:0,0.114494,0.885506:108,12,0	0/0:4,0:4:0.89219,0.10781,0:0,12,98	./.:0,0:0:0.25853,0.499857,0.241613:0,0,0	0/1:1,2:3:6.5e-05,0.992294,0.007641:39,0,18	0/1:3,2:5:0.000163,0.999837,0:35,0,88	0/1:3,1:4:0.016196,0.983804,0:15,0,74	./.:0,0:0:0.25853,0.499857,0.241613:0,0,0	0/0:6,0:6:0.970677,0.029323,0:0,18,161	0/0:15,0:15:0.999941,5.9e-05,0:0,45,294	0/0:8,0:8:0.992505,0.007495,0:0,24,169	1/1:0,70:70:0,0,1:370,211,0	1/1:0,3:3:0,0.205464,0.794536:77,9,0
chr3	5061095	chr3_5061095_G_A	G	A	.	PASS	AF=0.153846;DP=175;NS=13;AN=26;MAF=0.153846;AC=4;AC_Het=0;AC_Hom=4;AC_Hemi=0;HWE=0.00521739	GT:AD:DP:GP:PL	1/1:0,12:12:0,0.002724,0.997276:279,36,0	1/1:0,5:5:0,0.259032,0.740968:144,15,0	0/0:16,0:16:0.999995,5e-06,0:0,48,270	0/0:6,0:6:0.994445,0.005555,0:0,18,147	0/0:12,0:12:0.999913,8.7e-05,0:0,36,230	0/0:9,0:9:0.999302,0.000698,0:0,27,213	0/0:3,0:3:0.957219,0.042781,0:0,9,101	0/0:1,0:1:0.848336,0.15166,4e-06:0,3,38	0/0:8,0:8:0.998605,0.001395,0:0,24,191	0/0:31,0:31:1,0,0:0,93,328	0/0:8,0:8:0.998605,0.001395,0:0,24,205	0/0:56,0:56:1,0,0:0,169,421	0/0:8,0:8:0.998605,0.001395,0:0,24,201
chr3	5063535	chr3_5063535_G_C	G	C	.	PASS	AF=0.5;DP=229;NS=13;AN=26;MAF=0.5;AC=13;AC_Het=5;AC_Hom=8;AC_Hemi=0;HWE=0.577624	GT:AD:DP:GP:PL	0/0:14,0:14:0.999878,0.000122,0:0,42,296	0/0:4,0:4:0.889092,0.110908,0:0,12,150	0/0:19,0:19:0.999996,4e-06,0:0,57,357	0/0:4,0:4:0.889092,0.110908,0:0,12,143	0/1:2,3:5:0,1,0:99,0,61	1/1:0,3:3:0,0.200319,0.799681:102,9,0	0/1:0,1:1:7.9e-05,0.500463,0.499457:38,3,0	1/1:0,2:2:0,0.333778,0.666221:71,6,0	0/1:6,11:17:0,1,0:252,0,134	0/1:24,21:45:0,1,0:322,0,314	0/1:12,14:26:0,1,0:281,0,243	1/1:0,86:86:0,0,1:451,259,0	1/1:0,3:3:0,0.200319,0.799681:113,9,0
chr3	5065131	chr3_5065131_T_A	T	A	.	PASS	AF=0.423077;DP=238;NS=13;AN=26;MAF=0.423077;AC=11;AC_Het=5;AC_Hom=6;AC_Hemi=0;HWE=0.573563	GT:AD:DP:GP:PL	0/0:29,0:29:1,0,0:0,87,393	0/1:0,1:1:5.8e-05,0.523715,0.476228:40,3,0	0/0:19,0:19:0.999997,3e-06,0:0,57,362	0/0:14,0:14:0.999889,0.000111,0:0,42,310	1/1:0,9:9:0,0.004277,0.995723:244,27,0	1/1:0,2:2:0,0.354777,0.645223:69,6,0	0/0:2,0:2:0.68745,0.31255,0:0,6,65	0/0:1,0:1:0.523606,0.47612,0.000274:0,3,32	0/1:8,10:18:0,1,0:223,0,179	0/1:28,25:53:0,1,0:319,0,337	0/1:10,7:17:0,1,0:166,0,222	1/1:0,59:59:0,0,1:333,178,0	0/1:0,1:1:7.3e-05,0.523707,0.476221:39,3,0
chr3	5071922	chr3_5071922_T_G	T	G	.	PASS	AF=0.384615;DP=254;NS=13;AN=26;MAF=0.384615;AC=10;AC_Het=6;AC_Hom=4;AC_Hemi=0;HWE=1	GT:AD:DP:GP:PL	1/1:0,21:21:0,2e-06,0.999998:366,63,0	0/0:7,0:7:0.990975,0.009025,0:0,21,199	0/0:7,0:7:0.990975,0.009025,0:0,21,189	0/0:20,0:20:0.999999,1e-06,0:0,60,327	0/1:11,4:15:0,1,0:95,0,214	0/1:4,3:7:0,1,0:90,0,114	0/1:8,2:10:0.000111,0.999889,0:39,0,194	1/1:0,2:2:0,0.461734,0.538266:68,6,0	0/1:6,6:12:0,1,0:141,0,143	0/1:21,11:32:0,1,0:204,0,269	0/1:8,10:18:0,1,0:229,0,184	0/0:97,0:97:1,0,0:0,292,449	0/0:6,0:6:0.982112,0.017888,0:0,18,181
chr3	5071974	chr3_5071974_A_C	A	C	.	PASS	AF=0.423077;DP=263;NS=13;AN=26;MAF=0.423077;AC=11;AC_Het=7;AC_Hom=4;AC_Hemi=0;HWE=1	GT:AD:DP:GP:PL	1/1:0,29:29:0,0,1:398,87,0	0/0:10,0:10:0.998501,0.001499,0:0,30,266	1/1:0,5:5:0,0.075209,0.924791:161,15,0	0/0:14,0:14:0.999906,9.4e-05,0:0,42,298	0/1:9,1:10:0.062441,0.937559,0:10,0,190	0/1:4,2:6:1e-06,0.999999,0:58,0,122	0/1:5,1:6:0.003296,0.996704,0:23,0,145	0/1:0,1:1:5.8e-05,0.565423,0.434519:41,3,0	0/1:8,5:13:0,1,0:127,0,199	0/1:22,12:34:0,1,0:210,0,311	0/1:13,3:16:0,1,0:62,0,269	0/0:110,0:110:1,0,0:0,331,469	0/0:9,0:9:0.997007,0.002993,0:0,27,267
chr3	5075533	chr3_5075533_C_T	C	T	.	PASS	AF=0.423077;DP=332;NS=13;AN=26;MAF=0.423077;AC=11;AC_Het=7;AC_Hom=4;AC_Hemi=0;HWE=1	GT:AD:DP:GP:PL	0/0:29,0:29:1,0,0:0,87,408	0/1:1,11:12:0,0.626543,0.373457:264,2,0	0/0:23,0:23:1,0,0:0,69,390	0/0:20,0:20:0.999999,1e-06,0:0,60,379	0/1:4,12:16:0,1,0:257,0,78	0/1:2,1:3:0.000433,0.999566,0:32,0,59	1/1:0,2:2:0,0.405636,0.594364:66,6,0	0/1:3,1:4:0.002173,0.997827,0:25,0,91	0/1:8,13:21:0,1,0:279,0,184	0/1:39,27:66:0,1,0:328,0,353	0/1:24,9:33:0,1,0:173,0,343	0/0:1,0:1:0.572977,0.41977,0.007253:0,3,16	1/1:0,2:2:0,0.405636,0.594364:75,6,0
chr3	5076178	chr3_5076178_A_T	A	T	.	PASS	AF=0.461538;DP=235;NS=13;AN=26;MAF=0.461538;AC=12;AC_Het=4;AC_Hom=8;AC_Hemi=0;HWE=0.260843	GT:AD:DP:GP:PL	1/1:0,27:27:0,0,1:392,81,0	0/0:10,0:10:0.998115,0.001885,0:0,30,279	1/1:0,16:16:0,3.2e-05,0.999968:334,48,0	1/1:0,14:14:0,0.000126,0.999874:331,42,0	0/0:9,0:9:0.996237,0.003763,0:0,27,254	0/1:5,1:6:0.010349,0.989651,0:17,0,133	0/0:2,0:2:0.674103,0.325897,0:0,6,73	0/0:1,0:1:0.508392,0.49157,3.8e-05:0,3,41	0/1:9,6:15:0,1,0:156,0,194	0/1:20,17:37:0,1,0:287,0,302	0/1:14,9:23:0,1,0:192,0,279	0/0:69,0:69:1,0,0:0,208,406	1/1:0,6:6:0,0.031306,0.968694:189,18,0
chr3	5077087	chr3_5077087_C_T	C	T	.	PASS	AF=0.269231;DP=246;NS=13;AN=26;MAF=0.269231;AC=7;AC_Het=3;AC_Hom=4;AC_Hemi=0;HWE=0.165217	GT:AD:DP:GP:PL	1/1:0,20:20:0,5e-06,0.999995:316,60,0	0/0:4,0:4:0.952797,0.047203,0:0,12,118	0/0:27,0:27:1,0,0:0,81,378	1/1:0,14:14:0,0.000308,0.999692:293,42,0	0/0:7,0:7:0.993846,0.006154,0:0,21,209	0/0:5,0:5:0.975828,0.024172,0:0,15,160	0/0:3,0:3:0.909849,0.090151,0:0,9,110	0/0:2,0:2:0.834607,0.165393,0:0,6,70	0/1:4,3:7:0,1,0:81,0,105	0/1:22,18:40:0,1,0:276,0,289	0/1:10,6:16:0,1,0:134,0,211	0/0:96,0:96:1,0,0:0,289,433	0/0:4,0:4:0.952797,0.047203,0:0,12,140
chr3	5077253	chr3_5077253_A_T	A	T	.	PASS	AF=0.461538;DP=266;NS=13;AN=26;MAF=0.461538;AC=12;AC_Het=2;AC_Hom=10;AC_Hemi=0;HWE=0.0206165	GT:AD:DP:GP:PL	1/1:0,25:25:0,0,1:380,75,0	0/0:12,0:12:0.999594,0.000406,0:0,36,256	1/1:0,16:16:0,3.7e-05,0.999963:305,48,0	0/0:9,0:9:0.996757,0.003243,0:0,27,200	0/1:15,3:18:4e-06,0.999996,0:52,0,254	1/1:0,3:3:0,0.230864,0.769136:106,9,0	0/1:2,2:4:1e-06,0.999999,0:60,0,60	0/0:3,0:3:0.82767,0.17233,0:0,9,111	0/0:20,0:20:0.999998,2e-06,0:0,60,335	0/0:32,0:32:1,0,0:0,96,386	0/0:20,0:20:0.999998,2e-06,0:0,60,343	1/1:0,100:100:0,0,1:445,301,0	1/1:0,4:4:0,0.130494,0.869506:102,12,0
chr3	5080597	chr3_5080597_T_C	T	C	.	PASS	AF=0.416667;DP=252;NS=12;AN=24;MAF=0.416667;AC=10;AC_Het=4;AC_Hom=6;AC_Hemi=0;HWE=0.289272	GT:AD:DP:GP:PL	0/0:36,0:36:1,0,0:0,108,389	0/0:5,0:5:0.955752,0.044248,0:0,15,157	1/1:0,12:12:0,0.000659,0.999341:258,36,0	1/1:0,14:14:0,0.000165,0.999835:324,42,0	0/1:6,2:8:1e-06,0.999999,0:57,0,144	0/0:13,0:13:0.999819,0.000181,0:0,39,282	./.:0,0:0:0.329998,0.488913,0.181089:0,0,0	0/0:4,0:4:0.915253,0.084747,0:0,12,102	0/1:5,6:11:0,1,0:160,0,127	0/1:28,20:48:0,1,0:283,0,321	0/1:17,7:24:0,1,0:153,0,236	1/1:0,73:73:0,0,1:438,220,0	0/0:4,0:4:0.915253,0.084747,0:0,12,124
chr3	5085467	chr3_5085467_A_G	A	G	.	PASS	AF=0.409091;DP=166;NS=11;AN=22;MAF=0.409091;AC=9;AC_Het=3;AC_Hom=6;AC_Hemi=0;HWE=0.214507	GT:AD:DP:GP:PL	1/1:0,11:11:0,0.001248,0.998752:247,33,0	1/1:0,2:2:0,0.390174,0.609826:70,6,0	0/1:1,6:7:0,0.993745,0.006255:139,0,18	./.:0,0:0:0.315097,0.492476,0.192427:0,0,0	0/0:9,0:9:0.996957,0.003043,0:0,27,254	0/1:0,1:1:0.000227,0.561206,0.438567:35,3,0	0/1:0,1:1:0.005673,0.558149,0.436178:21,3,0	./.:0,0:0:0.315097,0.492476,0.192427:0,0,0	0/0:12,0:12:0.999619,0.000381,0:0,36,284	0/0:31,0:31:1,0,0:0,93,398	0/0:14,0:14:0.999905,9.5e-05,0:0,42,317	1/1:0,75:75:0,0,1:439,226,0	0/0:3,0:3:0.836567,0.163433,0:0,9,91
chr3	5097700	chr3_5097700_T_C	T	C	.	PASS	AF=0.272727;DP=119;NS=11;AN=22;MAF=0.272727;AC=6;AC_Het=6;AC_Hom=0;AC_Hemi=0;HWE=0.504644	GT:AD:DP:GP:PL	0/1:1,11:12:0,0.916389,0.083611:196,0,4	0/1:0,2:2:3e-05,0.52868,0.471291:49,6,0	0/0:15,1:16:0.853734,0.146266,0:0,7,282	0/1:0,2:2:1e-06,0.528695,0.471304:62,6,0	0/1:9,1:10:0.186335,0.813665,0:7,0,184	0/0:5,0:5:0.972899,0.027101,0:0,15,166	./.:0,0:0:0.478447,0.426503,0.09505:0,0,0	./.:0,0:0:0.478447,0.426503,0.09505:0,0,0	0/0:10,1:11:0.877328,0.122672,0:0,8,235	0/0:29,2:31:0.999662,0.000338,0:0,34,337	0/1:9,1:10:0.476235,0.523765,0:1,0,218	0/1:4,5:9:0,1,0:83,0,78	0/0:10,1:11:0.877328,0.122672,0:0,8,236
chr3	5097762	chr3_5097762_C_T	C	T	.	PASS	AF=0.318182;DP=126;NS=11;AN=22;MAF=0.318182;AC=7;AC_Het=5;AC_Hom=2;AC_Hemi=0;HWE=1	GT:AD:DP:GP:PL	0/0:20,0:20:0.999999,1e-06,0:0,60,323	0/1:1,1:2:0.005254,0.99325,0.001496:24,0,21	0/1:8,3:11:1e-05,0.99999,0:51,0,200	1/1:0,3:3:0,0.398147,0.601853:90,9,0	0/1:8,1:9:0.118992,0.881008,0:10,0,207	0/0:8,0:8:0.997057,0.002943,0:0,24,205	./.:0,0:0:0.526702,0.398081,0.075217:0,0,0	./.:0,0:0:0.526702,0.398081,0.075217:0,0,0	0/1:6,1:7:0.346628,0.653372,0:4,0,170	0/0:28,3:31:0.920241,0.079759,0:0,9,334	0/0:14,1:15:0.971632,0.028368,0:0,14,286	0/0:14,0:14:0.999954,4.6e-05,0:0,42,194	0/1:5,1:6:0.209909,0.790091,0:7,0,141
chr3	5099238	chr3_5099238_A_T	A	T	.	PASS	AF=0.125;DP=157;NS=12;AN=24;MAF=0.125;AC=3;AC_Het=3;AC_Hom=0;AC_Hemi=0;HWE=1	GT:AD:DP:GP:PL	0/0:19,0:19:0.999999,1e-06,0:0,57,181	0/0:3,0:3:0.960431,0.039569,0:0,9,84	0/1:8,2:10:0.007504,0.992496,0:26,0,152	./.:0,0:0:0.737049,0.242933,0.020018:0,0,0	0/0:13,0:13:0.99996,4e-05,0:0,39,224	0/0:2,0:2:0.923874,0.076126,0:0,6,63	0/0:1,0:1:0.858507,0.141482,1.2e-05:0,3,33	0/0:1,0:1:0.858477,0.141477,4.7e-05:0,3,27	0/0:7,0:7:0.997432,0.002568,0:0,21,189	0/1:30,6:36:0.000637,0.999363,0:37,0,326	0/1:6,2:8:0.00015,0.99985,0:43,0,150	0/0:50,0:50:1,0,0:0,151,285	0/0:7,0:7:0.997432,0.002568,0:0,21,172
chr3	5105136	chr3_5105136_G_A	G	A	.	PASS	AF=0.272727;DP=203;NS=11;AN=22;MAF=0.272727;AC=6;AC_Het=4;AC_Hom=2;AC_Hemi=0;HWE=1	GT:AD:DP:GP:PL	0/1:4,5:9:0,1,0:107,0,98	0/0:10,0:10:0.999239,0.000761,0:0,30,257	./.:0,0:0:0.517645,0.403661,0.078694:0,0,0	./.:0,0:0:0.517645,0.403661,0.078694:0,0,0	0/1:7,14:21:0,1,0:251,0,141	0/1:4,5:9:0,1,0:103,0,101	1/1:0,5:5:0,0.138146,0.861854:129,15,0	0/0:1,0:1:0.719452,0.280513,3.5e-05:0,3,35	0/0:5,0:5:0.976212,0.023788,0:0,15,142	0/0:17,0:17:0.999994,6e-06,0:0,51,336	0/0:9,0:9:0.998479,0.001521,0:0,27,246	0/1:64,45:109:0,1,0:339,0,370	0/0:8,0:8:0.996963,0.003037,0:0,24,213
chr3	5108262	chr3_5108262_C_T	C	T	.	PASS	AF=0.318182;DP=175;NS=11;AN=22;MAF=0.318182;AC=7;AC_Het=3;AC_Hom=4;AC_Hemi=0;HWE=0.232198	GT:AD:DP:GP:PL	0/1:3,2:5:0.000154,0.999845,1e-06:39,0,54	0/0:9,0:9:0.998397,0.001603,0:0,27,185	./.:0,0:0:0.502149,0.412951,0.0849:0,0,0	./.:0,0:0:0.502149,0.412951,0.0849:0,0,0	0/1:4,2:6:0.000738,0.999262,0:32,0,78	0/0:7,0:7:0.993617,0.006383,0:0,21,158	1/1:0,4:4:0,0.233123,0.766877:93,12,0	1/1:0,3:3:0,0.378103,0.621897:73,9,0	0/0:6,0:6:0.987314,0.012686,0:0,18,141	0/0:16,0:16:0.999987,1.3e-05,0:0,48,286	0/0:13,0:13:0.9999,0.0001,0:0,39,247	0/1:65,31:96:0,1,0:206,0,292	0/0:9,0:9:0.998397,0.001603,0:0,27,220
chr3	5120709	chr3_5120709_T_C	T	C	.	PASS	AF=0.5;DP=247;NS=11;AN=22;MAF=0.5;AC=11;AC_Het=1;AC_Hom=10;AC_Hemi=0;HWE=0.0107622	GT:AD:DP:GP:PL	1/1:0,27:27:0,0,1:381,81,0	1/1:0,3:3:0,0.221684,0.778316:115,9,0	1/1:0,7:7:0,0.01749,0.98251:197,21,0	./.:0,0:0:0.283625,0.497879,0.218496:0,0,0	0/0:9,0:9:0.996583,0.003417,0:0,27,238	1/1:0,4:4:0,0.124659,0.875341:142,12,0	0/0:8,0:8:0.99319,0.00681,0:0,24,236	./.:0,0:0:0.283625,0.497879,0.218496:0,0,0	0/0:14,0:14:0.999893,0.000107,0:0,42,315	0/0:30,0:30:1,0,0:0,90,376	0/0:25,0:25:1,0,0:0,75,378	0/1:72,46:118:0,1,0:277,0,368	1/1:0,2:2:0,0.362918,0.637082:82,6,0
chr3	5121337	chr3_5121337_G_T	G	T	.	PASS	AF=0.136364;DP=109;NS=11;AN=22;MAF=0.136364;AC=3;AC_Het=3;AC_Hom=0;AC_Hemi=0;HWE=1	GT:AD:DP:GP:PL	0/1:2,7:9:0,0.99975,0.00025:138,0,24	0/0:5,0:5:0.991349,0.008651,0:0,15,113	0/0:4,0:4:0.982846,0.017154,0:0,12,131	./.:0,0:0:0.76996,0.215027,0.015013:0,0,0	0/0:7,0:7:0.997823,0.002177,0:0,21,165	0/1:1,1:2:0.101774,0.898101,0.000126:15,0,27	0/0:1,0:1:0.877474,0.122525,1e-06:0,3,41	0/0:1,0:1:0.877467,0.122524,9e-06:0,3,33	0/0:11,0:11:0.999864,0.000136,0:0,33,250	0/0:24,0:24:1,0,0:0,72,338	0/1:6,1:7:0.476188,0.523812,0:6,0,126	0/0:38,0:38:1,0,0:0,114,359	./.:0,0:0:0.76996,0.215027,0.015013:0,0,0
chr3	5145279	chr3_5145279_T_C	T	C	.	PASS	AF=0.5;DP=135;NS=11;AN=22;MAF=0.5;AC=11;AC_Het=3;AC_Hom=8;AC_Hemi=0;HWE=0.221583	GT:AD:DP:GP:PL	0/1:10,4:14:0,1,0:73,0,142	./.:0,0:0:0.274652,0.498841,0.226507:0,0,0	0/1:22,4:26:0.00049,0.99951,0:31,0,317	0/0:14,1:15:0.850593,0.149407,0:0,10,283	0/0:4,0:4:0.898059,0.101941,0:0,12,126	1/1:0,3:3:0,0.21586,0.784139:68,9,0	1/1:0,3:3:0,0.21586,0.78414:89,9,0	./.:0,0:0:0.274652,0.498841,0.226507:0,0,0	0/1:10,2:12:7.8e-05,0.999922,0:39,0,224	0/0:24,0:24:1,0,0:0,72,371	0/0:20,1:21:0.991406,0.008594,0:0,23,307	1/1:0,10:10:0,0.002146,0.997854:192,30,0	1/1:0,2:2:0,0.355076,0.644924:67,6,0
chr3	5145327	chr3_5145327_T_C	T	C	.	PASS	AF=0.318182;DP=139;NS=11;AN=22;MAF=0.318182;AC=7;AC_Het=5;AC_Hom=2;AC_Hemi=0;HWE=1	GT:AD:DP:GP:PL	1/1:0,7:7:0,0.031961,0.968039:109,21,0	./.:0,0:0:0.460745,0.436074,0.103181:0,0,0	0/0:28,0:28:1,0,0:0,84,394	0/0:14,0:14:0.999942,5.8e-05,0:0,42,317	0/1:3,1:4:0.095562,0.904421,1.7e-05:10,0,41	0/1:0,2:2:2.7e-05,0.513736,0.486237:49,6,0	0/0:2,0:2:0.808661,0.191337,2e-06:0,6,49	./.:0,0:0:0.460745,0.436074,0.103181:0,0,0	0/0:13,0:13:0.999884,0.000116,0:0,39,299	0/1:23,3:26:0.482295,0.517705,0:1,0,316	0/0:21,1:22:0.999431,0.000569,0:0,32,310	0/1:9,8:17:0,1,0:153,0,131	0/1:2,1:3:0.001683,0.998316,1e-06:28,0,54
chr3	5145572	chr3_5145572_G_A	G	A	.	PASS	AF=0.375;DP=206;NS=12;AN=24;MAF=0.375;AC=9;AC_Het=9;AC_Hom=0;AC_Hemi=0;HWE=0.0922062	GT:AD:DP:GP:PL	0/1:19,3:22:0.000142,0.999858,0:38,0,243	0/1:1,1:2:0.001017,0.998736,0.000248:29,0,31	0/0:22,0:22:1,0,0:0,66,356	0/0:13,0:13:0.999848,0.000152,0:0,39,314	./.:0,0:0:0.380502,0.472693,0.146805:0,0,0	0/1:3,1:4:0.004054,0.995946,0:23,0,81	0/1:1,4:5:0,0.993776,0.006224:87,0,17	0/0:2,0:2:0.763007,0.236964,2.9e-05:0,6,40	0/1:10,3:13:6e-06,0.999994,0:51,0,213	0/1:27,4:31:0.003418,0.996582,0:24,0,308	0/1:8,2:10:8e-06,0.999992,0:50,0,192	0/1:23,52:75:0,1,0:315,0,190	0/1:6,1:7:0.039359,0.960641,0:13,0,143
chr3	5145597	chr3_5145597_T_C	T	C	.	PASS	AF=0.384615;DP=199;NS=13;AN=26;MAF=0.384615;AC=10;AC_Het=10;AC_Hom=0;AC_Hemi=0;HWE=0.0747611	GT:AD:DP:GP:PL	0/1:1,5:6:0,0.988195,0.011805:100,0,15	0/0:1,0:1:0.572772,0.427164,6.4e-05:0,3,37	0/0:23,2:25:0.926264,0.073736,0:0,13,341	0/0:16,0:16:0.999977,2.3e-05,0:0,48,335	0/1:0,1:1:9.7e-05,0.572749,0.427155:39,3,0	0/1:1,2:3:1e-06,0.999405,0.000595:61,0,28	0/1:1,4:5:0,0.992536,0.007464:85,0,17	0/1:0,1:1:0.000306,0.572629,0.427065:34,3,0	0/1:12,3:15:7e-06,0.999993,0:50,0,237	0/1:27,3:30:0.257,0.743,0:3,0,320	0/1:7,2:9:2.2e-05,0.999978,0:45,0,161	0/1:21,60:81:0,1,0:336,0,150	0/1:5,1:6:0.010657,0.989343,0:18,0,138
chr3	5147463	chr3_5147463_G_A	G	A	.	PASS	AF=0.192308;DP=199;NS=13;AN=26;MAF=0.192308;AC=5;AC_Het=5;AC_Hom=0;AC_Hemi=0;HWE=1	GT:AD:DP:GP:PL	0/1:25,3:28:0.311295,0.688705,0:7,0,269	0/1:2,1:3:0.02688,0.973119,1e-06:19,0,51	0/0:20,1:21:0.999562,0.000438,0:0,30,321	0/1:17,4:21:6e-06,0.999994,0:56,0,301	0/0:5,0:5:0.985881,0.014119,0:0,15,117	0/0:3,0:3:0.945818,0.054182,0:0,9,79	0/1:1,1:2:0.000693,0.999125,0.000182:35,0,28	0/0:8,1:9:0.872999,0.127001,0:0,5,153	0/0:6,0:6:0.99289,0.00711,0:0,18,180	0/0:29,0:29:1,0,0:0,87,374	0/0:13,0:13:0.999944,5.6e-05,0:0,39,296	0/0:51,5:56:0.999999,1e-06,0:0,59,285	0/1:1,1:2:0.017099,0.982856,4.5e-05:21,0,34
chr3	5147481	chr3_5147481_A_G	A	G	.	PASS	AF=0.192308;DP=181;NS=13;AN=26;MAF=0.192308;AC=5;AC_Het=5;AC_Hom=0;AC_Hemi=0;HWE=1	GT:AD:DP:GP:PL	0/0:26,0:26:1,0,0:0,78,334	0/1:3,1:4:0.152402,0.847597,0:11,0,65	0/0:21,0:21:1,0,0:0,63,367	0/0:18,0:18:0.999998,2e-06,0:0,54,344	0/0:6,0:6:0.993131,0.006869,0:0,18,134	0/1:2,1:3:0.003592,0.996386,2.2e-05:28,0,37	0/0:2,0:2:0.900365,0.099635,0:0,6,69	0/1:6,1:7:0.083712,0.916288,0:14,0,126	0/1:7,1:8:0.154471,0.845529,0:11,0,178	0/0:25,0:25:1,0,0:0,75,377	0/0:11,0:11:0.999784,0.000216,0:0,33,268	0/0:48,0:48:1,0,0:0,144,327	0/1:1,1:2:0.001798,0.997322,0.00088:31,0,21
chr3	5148547	chr3_5148547_G_A	G	A	.	PASS	AF=0.208333;DP=178;NS=12;AN=24;MAF=0.208333;AC=5;AC_Het=5;AC_Hom=0;AC_Hemi=0;HWE=1	GT:AD:DP:GP:PL	0/0:21,2:23:0.995724,0.004276,0:0,21,268	0/0:1,0:1:0.785788,0.214205,7e-06:0,3,39	0/0:37,0:37:1,0,0:0,111,414	0/0:4,0:4:0.967049,0.032951,0:0,12,113	0/0:14,1:15:0.883185,0.116815,0:0,6,228	0/1:3,1:4:0.035565,0.964435,1e-06:17,0,54	0/1:2,1:3:0.005805,0.994135,6e-05:25,0,34	./.:0,0:0:0.617469,0.336646,0.045885:0,0,0	0/0:10,0:10:0.999468,0.000532,0:0,30,214	0/1:32,7:39:0,1,0:83,0,329	0/1:8,1:9:0.19072,0.80928,0:9,0,186	0/1:20,5:25:0,1,0:70,0,157	0/0:7,0:7:0.995759,0.004241,0:0,21,185
chr3	5148594	chr3_5148594_C_T	C	T	.	PASS	AF=0.125;DP=134;NS=12;AN=24;MAF=0.125;AC=3;AC_Het=3;AC_Hom=0;AC_Hemi=0;HWE=1	GT:AD:DP:GP:PL	0/0:9,0:9:0.999286,0.000714,0:0,27,189	0/0:1,0:1:0.845377,0.154614,9e-06:0,3,35	0/0:28,1:29:0.999999,1e-06,0:0,54,352	0/0:5,0:5:0.988699,0.011301,0:0,15,142	0/1:3,4:7:0,1,0:106,0,79	0/1:0,1:1:0.005785,0.840492,0.153723:29,3,0	0/0:1,0:1:0.845361,0.154611,2.8e-05:0,3,30	./.:0,0:0:0.714674,0.26142,0.023906:0,0,0	0/0:8,0:8:0.998573,0.001427,0:0,24,209	0/1:24,5:29:1.9e-05,0.999981,0:52,0,303	0/0:13,1:14:0.933934,0.066066,0:0,7,274	0/0:26,2:28:0.980647,0.019353,0:0,13,160	0/0:1,0:1:0.845337,0.154606,5.6e-05:0,3,27
chr3	5148685	chr3_5148685_G_A	G	A	.	PASS	AF=0.307692;DP=152;NS=13;AN=26;MAF=0.307692;AC=8;AC_Het=8;AC_Hom=0;AC_Hemi=0;HWE=0.244302	GT:AD:DP:GP:PL	0/1:17,4:21:8.6e-05,0.999914,0:41,0,249	0/0:1,0:1:0.699994,0.299974,3.2e-05:0,3,36	0/0:24,1:25:0.999968,3.2e-05,0:0,44,335	0/1:4,1:5:0.225948,0.774052,0:6,0,111	0/1:5,4:9:0,1,0:82,0,133	0/1:1,1:2:0.014425,0.978937,0.006638:19,0,15	0/0:2,0:2:0.823534,0.176456,9e-06:0,6,42	0/1:1,1:2:0.018198,0.981381,0.000421:18,0,27	0/1:10,1:11:0.374805,0.625195,0:3,0,239	0/0:27,1:28:0.999997,3e-06,0:0,54,345	0/1:11,2:13:0.014814,0.985186,0:19,0,231	0/0:29,1:30:1,0,0:0,64,309	0/1:2,1:3:0.035691,0.964309,1e-06:15,0,56
chr3	5148703	chr3_5148703_G_A	G	A	.	PASS	AF=0.153846;DP=163;NS=13;AN=26;MAF=0.153846;AC=4;AC_Het=4;AC_Hom=0;AC_Hemi=0;HWE=1	GT:AD:DP:GP:PL	0/0:21,0:21:1,0,0:0,63,303	0/0:1,0:1:0.836477,0.163503,2e-05:0,3,32	0/0:28,1:29:1,0,0:0,59,344	0/0:5,0:5:0.987931,0.012069,0:0,15,128	0/0:11,0:11:0.999809,0.000191,0:0,33,260	0/0:2,0:2:0.910967,0.089031,2e-06:0,6,42	0/0:2,0:2:0.910967,0.089031,2e-06:0,6,42	0/1:1,1:2:0.039028,0.96003,0.000942:18,0,20	0/1:10,2:12:0.016167,0.983833,0:22,0,206	0/0:29,1:30:1,0,0:0,61,349	0/0:10,0:10:0.999618,0.000382,0:0,30,232	0/1:25,8:33:2.6e-05,0.999974,0:50,0,255	0/1:2,1:3:0.048773,0.951226,1e-06:17,0,50
chr3	5148730	chr3_5148730_C_T	C	T	.	PASS	AF=0.166667;DP=151;NS=12;AN=24;MAF=0.166667;AC=4;AC_Het=4;AC_Hom=0;AC_Hemi=0;HWE=1	GT:AD:DP:GP:PL	0/0:15,0:15:0.999986,1.4e-05,0:0,45,281	0/0:1,0:1:0.818681,0.181309,1e-05:0,3,36	0/1:23,3:26:0.120634,0.879366,0:12,0,308	0/0:5,0:5:0.986348,0.013652,0:0,15,144	0/1:6,2:8:9.6e-05,0.999904,0:44,0,143	0/0:1,0:1:0.818585,0.181288,0.000127:0,3,25	0/0:1,0:1:0.818673,0.181307,2e-05:0,3,33	./.:0,0:0:0.67025,0.296876,0.032874:0,0,0	0/1:13,2:15:0.084576,0.915424,0:14,0,251	0/0:33,1:34:1,0,0:0,77,389	0/0:14,0:14:0.999973,2.7e-05,0:0,42,306	0/0:29,0:29:1,0,0:0,87,246	0/1:1,1:2:0.002842,0.995406,0.001752:29,0,18
chr3	5152246	chr3_5152246_T_C	T	C	.	PASS	AF=0.409091;DP=85;NS=11;AN=22;MAF=0.409091;AC=9;AC_Het=9;AC_Hom=0;AC_Hemi=0;HWE=0.0659	GT:AD:DP:GP:PL	0/1:9,7:16:0,1,0:127,0,93	0/1:0,1:1:0.00227,0.521241,0.476489:24,3,0	0/1:12,2:14:0.187785,0.812215,0:4,0,207	0/0:1,0:1:0.515317,0.471066,0.013617:0,3,15	0/1:0,1:1:0.000227,0.522308,0.477465:34,3,0	./.:0,0:0:0.272932,0.498994,0.228074:0,0,0	./.:0,0:0:0.272932,0.498994,0.228074:0,0,0	0/1:1,1:2:0.008613,0.990814,0.000573:18,0,29	0/1:4,2:6:5.5e-05,0.999945,0:40,0,92	0/1:17,2:19:0.197277,0.802723,0:3,0,245	0/0:10,0:10:0.998218,0.001782,0:0,30,238	0/1:8,2:10:0.029095,0.970905,0:13,0,134	0/1:0,1:1:0.000181,0.522332,0.477487:35,3,0
chr3	5152543	chr3_5152543_C_T	C	T	.	PASS	AF=0.208333;DP=172;NS=12;AN=24;MAF=0.208333;AC=5;AC_Het=5;AC_Hom=0;AC_Hemi=0;HWE=1	GT:AD:DP:GP:PL	0/0:39,0:39:1,0,0:0,117,352	0/0:1,0:1:0.74975,0.24959,0.00066:0,3,21	0/1:25,4:29:1.9e-05,0.999981,0:49,0,325	0/1:6,1:7:0.087768,0.912232,0:12,0,168	0/1:2,1:3:0.029227,0.970773,0:17,0,65	./.:0,0:0:0.562866,0.374756,0.062378:0,0,0	0/0:1,0:1:0.750196,0.249738,6.6e-05:0,3,31	0/1:0,1:1:0.000566,0.749818,0.249617:36,3,0	0/0:15,0:15:0.99998,2e-05,0:0,45,297	0/0:34,4:38:0.723029,0.276971,0:0,2,331	0/0:17,1:18:0.975213,0.024787,0:0,14,289	0/1:15,3:18:0.083089,0.916911,0:12,0,163	0/0:2,0:2:0.857304,0.142696,0:0,6,63
chr3	5152548	chr3_5152548_T_A	T	A	.	PASS	AF=0.208333;DP=179;NS=12;AN=24;MAF=0.208333;AC=5;AC_Het=5;AC_Hom=0;AC_Hemi=0;HWE=1	GT:AD:DP:GP:PL	0/1:25,17:42:0,1,0:214,0,295	0/0:1,0:1:0.737298,0.261963,0.000739:0,3,21	0/0:27,3:30:0.933154,0.066846,0:0,10,336	0/1:7,1:8:0.034762,0.965238,0:16,0,159	0/0:3,0:3:0.918422,0.081578,0:0,9,109	./.:0,0:0:0.54441,0.386863,0.068727:0,0,0	0/1:0,1:1:0.000656,0.737355,0.261988:35,3,0	0/0:1,0:1:0.737829,0.262152,1.9e-05:0,3,37	0/1:12,3:15:1.3e-05,0.999987,0:50,0,244	0/0:35,3:38:0.998515,0.001485,0:0,27,362	0/1:17,2:19:0.022893,0.977107,0:18,0,279	0/0:17,2:19:0.738223,0.261777,0:0,3,207	0/0:2,0:2:0.849149,0.150851,0:0,6,70
chr3	5152560	chr3_5152560_A_G	A	G	.	PASS	AF=0.208333;DP=200;NS=12;AN=24;MAF=0.208333;AC=5;AC_Het=5;AC_Hom=0;AC_Hemi=0;HWE=1	GT:AD:DP:GP:PL	0/0:48,2:50:1,0,0:0,86,356	0/0:1,0:1:0.771671,0.227795,0.000534:0,3,21	0/0:31,0:31:1,0,0:0,93,403	0/0:9,0:9:0.998848,0.001152,0:0,27,244	0/0:1,0:1:0.772079,0.227916,5e-06:0,3,41	./.:0,0:0:0.59611,0.351943,0.051947:0,0,0	0/0:2,0:2:0.871386,0.128614,0:0,6,71	0/1:0,1:1:0.000261,0.771878,0.22786:40,3,0	0/0:18,0:18:0.999998,2e-06,0:0,54,315	0/1:38,5:43:0.33835,0.66165,0:5,0,332	0/1:18,3:21:0.000183,0.999817,0:40,0,284	0/1:16,4:20:0.002853,0.997147,0:28,0,196	0/1:2,1:3:0.002696,0.997304,0:28,0,61
chr3	5152764	chr3_5152764_A_G	A	G	.	PASS	AF=0.115385;DP=153;NS=13;AN=26;MAF=0.115385;AC=3;AC_Het=3;AC_Hom=0;AC_Hemi=0;HWE=1	GT:AD:DP:GP:PL	0/0:26,3:29:0.527277,0.472723,0:3,0,294	0/0:1,0:1:0.830287,0.169691,2.2e-05:0,3,32	0/0:29,0:29:1,0,0:0,87,390	0/0:8,0:8:0.998406,0.001594,0:0,24,210	0/0:2,0:2:0.907286,0.092713,1e-06:0,6,46	0/1:0,1:1:0.03904,0.797888,0.163072:20,3,0	0/0:1,0:1:0.830291,0.169692,1.7e-05:0,3,33	0/0:2,0:2:0.907286,0.092713,1e-06:0,6,46	0/0:14,0:14:0.999975,2.5e-05,0:0,42,297	0/0:30,2:32:0.999267,0.000733,0:0,27,334	0/1:13,2:15:0.002008,0.997992,0:31,0,246	0/0:14,0:14:0.999975,2.5e-05,0:0,42,196	0/1:0,2:2:3.2e-05,0.70982,0.290148:53,6,0
chr3	5152776	chr3_5152776_G_A	G	A	.	PASS	AF=0.166667;DP=143;NS=12;AN=24;MAF=0.166667;AC=4;AC_Het=4;AC_Hom=0;AC_Hemi=0;HWE=1	GT:AD:DP:GP:PL	0/1:14,9:23:0,1,0:155,0,233	0/1:1,1:2:0.006375,0.990552,0.003072:26,0,15	0/0:32,0:32:1,0,0:0,96,398	0/0:10,0:10:0.999617,0.000383,0:0,30,278	0/0:4,0:4:0.976086,0.023914,0:0,12,102	0/0:2,0:2:0.910745,0.089255,0:0,6,51	0/0:2,0:2:0.910745,0.089255,0:0,6,55	./.:0,0:0:0.699088,0.274054,0.026858:0,0,0	0/1:18,2:20:0.355673,0.644327,0:7,0,294	0/0:25,1:26:0.999981,1.9e-05,0:0,43,359	0/1:7,2:9:3.3e-05,0.999967,0:49,0,159	0/0:11,0:11:0.999809,0.000191,0:0,33,176	0/0:2,0:2:0.910745,0.089255,0:0,6,53
chr3	5152803	chr3_5152803_C_T	C	T	.	PASS	AF=0.25;DP=172;NS=12;AN=24;MAF=0.25;AC=6;AC_Het=6;AC_Hom=0;AC_Hemi=0;HWE=0.529258	GT:AD:DP:GP:PL	0/1:12,15:27:0,1,0:219,0,204	0/1:1,1:2:0.039194,0.960336,0.00047:15,0,26	0/0:30,2:32:0.99942,0.00058,0:0,31,352	0/0:11,1:12:0.969878,0.030122,0:0,14,265	0/1:5,2:7:0.000136,0.999864,0:40,0,115	0/0:2,0:2:0.837624,0.162376,0:0,6,60	0/0:4,0:4:0.953778,0.046222,0:0,12,119	./.:0,0:0:0.519279,0.402662,0.078059:0,0,0	0/1:16,7:23:0,1,0:88,0,277	0/1:25,5:30:0.002789,0.997211,0:27,0,307	0/0:13,1:14:0.869596,0.130404,0:0,7,247	0/0:9,1:10:0.901479,0.098521,0:0,9,129	0/1:0,1:1:0.000467,0.720272,0.279261:36,3,0
chr3	5152863	chr3_5152863_G_A	G	A	.	PASS	AF=0.166667;DP=217;NS=12;AN=24;MAF=0.166667;AC=4;AC_Het=4;AC_Hom=0;AC_Hemi=0;HWE=1	GT:AD:DP:GP:PL	0/1:33,8:41:0,1,0:90,0,307	./.:0,0:0:0.688951,0.28216,0.02889:0,0,0	0/0:46,1:47:1,0,0:0,106,394	0/0:15,0:15:0.999988,1.2e-05,0:0,45,315	0/1:7,1:8:0.164897,0.835103,0:11,0,165	0/1:4,1:5:0.024098,0.975902,0:20,0,106	0/0:4,0:4:0.975043,0.024957,0:0,12,122	0/0:1,0:1:0.82994,0.16995,0.00011:0,3,25	0/0:17,0:17:0.999997,3e-06,0:0,51,316	0/0:42,0:42:1,0,0:0,126,401	0/1:19,3:22:0.01984,0.98016,0:21,0,286	0/0:12,0:12:0.9999,0.0001,0:0,36,215	0/0:2,0:2:0.907124,0.092876,0:0,6,64
chr3	5152876	chr3_5152876_T_C	T	C	.	PASS	AF=0.458333;DP=174;NS=12;AN=24;MAF=0.458333;AC=11;AC_Het=7;AC_Hom=4;AC_Hemi=0;HWE=1	GT:AD:DP:GP:PL	0/1:18,8:26:0,1,0:141,0,242	./.:0,0:0:0.282133,0.498058,0.219809:0,0,0	0/1:28,6:34:0,1,0:80,0,317	0/1:8,3:11:1e-06,0.999999,0:58,0,202	0/1:9,1:10:0.054806,0.945194,0:10,0,179	1/1:0,3:3:0,0.220714,0.779286:81,9,0	0/1:3,2:5:1e-06,0.999999,0:60,0,78	0/0:1,0:1:0.53047,0.468223,0.001307:0,3,25	0/1:8,4:12:0,1,0:79,0,196	0/1:24,6:30:0,1,0:94,0,279	0/0:21,2:23:0.887039,0.112961,0:0,11,332	1/1:0,2:2:0.000445,0.361456,0.6381:33,6,0	0/0:2,0:2:0.693806,0.306194,0:0,6,65
chr3	5153627	chr3_5153627_C_T	C	T	.	PASS	AF=0.136364;DP=110;NS=11;AN=22;MAF=0.136364;AC=3;AC_Het=3;AC_Hom=0;AC_Hemi=0;HWE=1	GT:AD:DP:GP:PL	0/0:16,1:17:0.998116,0.001884,0:0,22,225	./.:0,0:0:0.750711,0.231449,0.017839:0,0,0	0/0:22,0:22:1,0,0:0,66,360	0/0:6,0:6:0.995206,0.004794,0:0,18,194	0/1:1,1:2:0.001629,0.9974,0.000971:33,0,19	0/0:2,0:2:0.92844,0.07156,0:0,6,67	0/0:2,0:2:0.92844,0.07156,0:0,6,54	./.:0,0:0:0.750711,0.231449,0.017839:0,0,0	0/0:14,0:14:0.999981,1.9e-05,0:0,42,254	0/0:28,2:30:0.999594,0.000406,0:0,29,349	0/1:9,1:10:0.344716,0.655284,0:8,0,199	0/1:2,2:4:9e-06,0.999989,2e-06:55,0,45	0/0:1,0:1:0.86643,0.133562,8e-06:0,3,34
chr3	5153642	chr3_5153642_A_G	A	G	.	PASS	AF=0.272727;DP=108;NS=11;AN=22;MAF=0.272727;AC=6;AC_Het=6;AC_Hom=0;AC_Hemi=0;HWE=0.504644	GT:AD:DP:GP:PL	0/1:12,2:14:0.006866,0.993134,0:22,0,181	./.:0,0:0:0.454962,0.439094,0.105945:0,0,0	0/0:23,0:23:1,0,0:0,69,372	0/0:6,0:6:0.985145,0.014855,0:0,18,189	0/1:0,1:1:0.004401,0.671538,0.324061:25,3,0	0/0:2,0:2:0.805622,0.194378,0:0,6,67	0/1:0,2:2:9e-06,0.508865,0.491126:54,6,0	./.:0,0:0:0.454962,0.439094,0.105945:0,0,0	0/1:11,2:13:0.007382,0.992618,0:21,0,205	0/0:31,1:32:0.999999,1e-06,0:0,62,374	0/1:9,1:10:0.174591,0.825409,0:7,0,212	0/1:1,1:2:0.000653,0.994548,0.004799:32,0,17	0/0:1,0:1:0.6745,0.325484,1.6e-05:0,3,40
chr3	5153661	chr3_5153661_G_A	G	A	.	PASS	AF=0.136364;DP=98;NS=11;AN=22;MAF=0.136364;AC=3;AC_Het=1;AC_Hom=2;AC_Hemi=0;HWE=0.142857	GT:AD:DP:GP:PL	1/1:1,9:10:0,0.295842,0.704158:167,14,0	./.:0,0:0:0.731579,0.24749,0.020931:0,0,0	0/0:23,0:23:1,0,0:0,69,368	0/0:5,0:5:0.989539,0.010461,0:0,15,152	0/1:0,1:1:0.015739,0.841861,0.1424:25,3,0	0/0:2,0:2:0.922022,0.077978,0:0,6,66	0/0:3,0:3:0.95943,0.04057,0:0,9,80	./.:0,0:0:0.731579,0.24749,0.020931:0,0,0	0/0:10,0:10:0.99967,0.00033,0:0,30,245	0/0:29,0:29:1,0,0:0,87,383	0/0:12,0:12:0.999917,8.3e-05,0:0,36,270	0/0:2,0:2:0.922022,0.077978,0:0,6,56	0/0:1,0:1:0.855323,0.144675,2e-06:0,3,40
chr3	5163415	chr3_5163415_A_G	A	G	.	PASS	AF=0.454545;DP=134;NS=11;AN=22;MAF=0.454545;AC=10;AC_Het=6;AC_Hom=4;AC_Hemi=0;HWE=1	GT:AD:DP:GP:PL	0/0:8,0:8:0.993918,0.006082,0:0,24,162	./.:0,0:0:0.314465,0.492614,0.192921:0,0,0	0/1:25,4:29:0.000232,0.999768,0:34,0,339	0/0:10,0:10:0.998473,0.001527,0:0,30,235	0/1:1,2:3:1e-06,0.999686,0.000313:60,0,31	./.:0,0:0:0.314465,0.492614,0.192921:0,0,0	1/1:0,2:2:1e-06,0.389629,0.61037:60,6,0	1/1:0,2:2:1e-06,0.389629,0.61037:60,6,0	0/0:10,1:11:0.565393,0.434607,0:0,3,237	0/1:28,7:35:0,1,0:64,0,342	0/1:9,8:17:0,1,0:150,0,186	0/1:4,8:12:0,1,0:109,0,76	0/1:2,2:4:3e-06,0.999996,1e-06:53,0,55
chr3	5163424	chr3_5163424_A_G	A	G	.	PASS	AF=0.454545;DP=129;NS=11;AN=22;MAF=0.454545;AC=10;AC_Het=6;AC_Hom=4;AC_Hemi=0;HWE=1	GT:AD:DP:GP:PL	0/1:1,7:8:0,0.975723,0.024277:129,0,13	./.:0,0:0:0.256408,0.499919,0.243673:0,0,0	0/1:27,4:31:0.001139,0.998861,0:27,0,334	0/0:11,0:11:0.999049,0.000951,0:0,33,276	0/1:1,2:3:1e-06,0.999609,0.00039:57,0,31	./.:0,0:0:0.256408,0.499919,0.243673:0,0,0	1/1:0,2:2:1e-06,0.339014,0.660986:60,6,0	0/1:0,1:1:0.00164,0.505535,0.492825:25,3,0	0/0:10,1:11:0.511063,0.488937,0:0,3,244	0/0:28,3:31:0.60156,0.39844,0:0,5,333	0/1:7,9:16:0,1,0:175,0,158	0/1:5,7:12:0,1,0:110,0,85	1/1:0,3:3:0,0.204102,0.795898:98,9,0
chr3	5163498	chr3_5163498_A_G	A	G	.	PASS	AF=0.409091;DP=92;NS=11;AN=22;MAF=0.409091;AC=9;AC_Het=3;AC_Hom=6;AC_Hemi=0;HWE=0.214507	GT:AD:DP:GP:PL	0/1:8,9:17:0,1,0:152,0,131	./.:0,0:0:0.375233,0.474659,0.150108:0,0,0	0/0:21,1:22:0.99699,0.00301,0:0,26,357	0/0:7,0:7:0.990215,0.009785,0:0,21,206	0/1:2,2:4:1.3e-05,0.999987,1e-06:48,0,56	./.:0,0:0:0.375233,0.474659,0.150108:0,0,0	0/1:0,1:1:0.003841,0.610207,0.385952:24,3,0	1/1:0,3:3:0,0.283285,0.716715:103,9,0	0/0:3,0:3:0.86347,0.13653,0:0,9,111	0/0:18,0:18:0.999995,5e-06,0:0,54,351	0/0:12,0:12:0.999691,0.000309,0:0,36,296	1/1:0,2:2:1e-06,0.441502,0.558498:63,6,0	1/1:0,3:3:0,0.283285,0.716715:68,9,0
chr3	5171169	chr3_5171169_A_T	A	T	.	PASS	AF=0.166667;DP=172;NS=12;AN=24;MAF=0.166667;AC=4;AC_Het=4;AC_Hom=0;AC_Hemi=0;HWE=1	GT:AD:DP:GP:PL	0/1:37,8:45:6e-06,0.999994,0:56,0,300	0/1:1,2:3:0.000168,0.999709,0.000123:41,0,30	0/0:28,2:30:0.999304,0.000696,0:0,28,338	0/1:3,1:4:0.093448,0.906552,0:13,0,85	0/0:2,0:2:0.891162,0.108837,1e-06:0,6,46	0/0:1,0:1:0.803568,0.19628,0.000152:0,3,25	0/0:2,0:2:0.891162,0.108837,1e-06:0,6,49	0/0:1,0:1:0.803685,0.196309,6e-06:0,3,39	0/0:10,1:11:0.768358,0.231642,0:0,2,216	0/0:29,1:30:0.999995,5e-06,0:0,50,325	0/1:14,3:17:0.037902,0.962098,0:17,0,260	0/0:25,0:25:1,0,0:0,75,229	./.:0,0:0:0.645915,0.315546,0.038538:0,0,0
chr3	5171482	chr3_5171482_T_G	T	G	.	PASS	AF=0.409091;DP=192;NS=11;AN=22;MAF=0.409091;AC=9;AC_Het=5;AC_Hom=4;AC_Hemi=0;HWE=1	GT:AD:DP:GP:PL	0/1:14,23:37:0,1,0:286,0,226	1/1:0,2:2:1e-06,0.390386,0.609614:61,6,0	0/1:23,9:32:0,1,0:118,0,322	0/1:5,3:8:0,1,0:66,0,146	0/0:3,0:3:0.836689,0.163311,0:0,9,98	./.:0,0:0:0.315344,0.492422,0.192234:0,0,0	./.:0,0:0:0.315344,0.492422,0.192234:0,0,0	0/1:0,1:1:0.002855,0.559949,0.437196:24,3,0	0/0:16,0:16:0.999976,2.4e-05,0:0,48,304	0/0:32,2:34:0.99995,5e-05,0:0,45,353	0/0:21,1:22:0.999903,9.7e-05,0:0,42,344	1/1:1,34:35:0,0,1:292,72,0	0/1:0,1:1:5.7e-05,0.561521,0.438422:41,3,0
chr3	5174368	chr3_5174368_C_T	C	T	.	PASS	AF=0.115385;DP=197;NS=13;AN=26;MAF=0.115385;AC=3;AC_Het=3;AC_Hom=0;AC_Hemi=0;HWE=1	GT:AD:DP:GP:PL	0/0:31,3:34:0.994084,0.005916,0:0,16,324	0/0:2,0:2:0.938657,0.061343,0:0,6,56	0/1:21,9:30:0,1,0:153,0,308	0/1:7,1:8:0.072159,0.927841,0:17,0,193	0/1:2,1:3:0.132407,0.867593,0:14,0,64	0/0:4,0:4:0.983925,0.016075,0:0,12,114	0/0:2,0:2:0.938657,0.061343,0:0,6,82	0/0:2,0:2:0.938657,0.061343,0:0,6,76	0/0:28,1:29:1,0,0:0,65,382	0/0:44,0:44:1,0,0:0,132,423	0/0:16,0:16:0.999996,4e-06,0:0,48,328	0/0:17,0:17:0.999998,2e-06,0:0,51,292	0/0:6,0:6:0.995932,0.004068,0:0,18,188
chr3	5182136	chr3_5182136_T_A	T	A	.	PASS	AF=0.115385;DP=68;NS=13;AN=26;MAF=0.115385;AC=3;AC_Het=3;AC_Hom=0;AC_Hemi=0;HWE=1	GT:AD:DP:GP:PL	0/0:9,0:9:0.999391,0.000609,0:0,27,228	0/0:4,0:4:0.980877,0.019123,0:0,12,130	0/0:5,0:5:0.990346,0.009654,0:0,15,134	0/1:8,2:10:0.000216,0.999784,0:42,0,209	0/0:7,0:7:0.997569,0.002431,0:0,21,155	0/0:4,0:4:0.980877,0.019123,0:0,12,121	0/1:0,1:1:0.008714,0.857531,0.133755:28,3,0	0/1:0,2:2:2.5e-05,0.762201,0.237774:56,6,0	0/0:5,0:5:0.990346,0.009654,0:0,15,133	0/0:5,0:5:0.990346,0.009654,0:0,15,142	0/0:3,0:3:0.962471,0.037529,0:0,9,99	0/0:10,0:10:0.999695,0.000305,0:0,30,211	0/0:3,0:3:0.962471,0.037529,0:0,9,99
chr3	5182138	chr3_5182138_T_A	T	A	.	PASS	AF=0.230769;DP=62;NS=13;AN=26;MAF=0.230769;AC=6;AC_Het=4;AC_Hom=2;AC_Hemi=0;HWE=0.522981	GT:AD:DP:GP:PL	0/0:9,0:9:0.998678,0.001322,0:0,27,213	0/0:4,0:4:0.959355,0.040645,0:0,12,127	0/0:4,0:4:0.959355,0.040645,0:0,12,116	0/1:8,2:10:8.2e-05,0.999918,0:43,0,201	0/0:7,0:7:0.994732,0.005268,0:0,21,142	0/0:4,0:4:0.959355,0.040645,0:0,12,114	0/1:0,1:1:0.000553,0.746442,0.253005:36,3,0	0/1:0,2:2:9e-06,0.595977,0.404014:56,6,0	0/0:2,0:2:0.855088,0.144912,0:0,6,58	0/1:2,1:3:0.002349,0.99765,1e-06:28,0,52	1/1:0,3:3:0,0.424481,0.575519:105,9,0	0/0:10,0:10:0.999338,0.000662,0:0,30,198	0/0:3,0:3:0.921885,0.078115,0:0,9,83
chr3	5205522	chr3_5205522_T_C	T	C	.	PASS	AF=0.115385;DP=236;NS=13;AN=26;MAF=0.115385;AC=3;AC_Het=3;AC_Hom=0;AC_Hemi=0;HWE=1	GT:AD:DP:GP:PL	0/1:5,3:8:0,1,0:73,0,141	0/0:9,0:9:0.999472,0.000528,0:0,27,243	0/0:20,0:20:1,0,0:0,60,371	0/1:15,2:17:0.087779,0.912221,0:16,0,285	0/0:13,0:13:0.999967,3.3e-05,0:0,39,297	0/0:11,0:11:0.999868,0.000132,0:0,33,273	0/0:2,0:2:0.93666,0.06334,0:0,6,76	0/0:1,0:1:0.88086,0.119135,5e-06:0,3,35	0/1:15,4:19:0,1,0:71,0,286	0/0:37,2:39:0.999988,1.2e-05,0:0,43,360	0/0:24,1:25:0.99996,4e-05,0:0,38,362	0/0:65,0:65:1,0,0:0,196,432	0/0:7,0:7:0.997891,0.002109,0:0,21,202
chr3	5206991	chr3_5206991_T_A	T	A	.	PASS	AF=0.166667;DP=164;NS=12;AN=24;MAF=0.166667;AC=4;AC_Het=4;AC_Hom=0;AC_Hemi=0;HWE=1	GT:AD:DP:GP:PL	0/1:13,11:24:0,1,0:235,0,243	0/0:2,0:2:0.910677,0.089323,0:0,6,75	0/0:20,0:20:1,0,0:0,60,363	0/0:10,0:10:0.999617,0.000383,0:0,30,275	0/1:1,1:2:0.003213,0.996725,6.2e-05:29,0,32	0/1:2,1:3:0.004051,0.995949,0:28,0,57	./.:0,0:0:0.698895,0.274209,0.026896:0,0,0	0/0:1,0:1:0.835992,0.163998,1e-05:0,3,35	0/0:17,0:17:0.999997,3e-06,0:0,51,325	0/0:37,0:37:1,0,0:0,111,415	0/0:17,1:18:0.995277,0.004723,0:0,19,315	0/1:22,4:26:0.339155,0.660845,0:7,0,220	0/0:4,0:4:0.976066,0.023934,0:0,12,132
chr3	5219477	chr3_5219477_G_C	G	C	.	PASS	AF=0.5;DP=268;NS=13;AN=26;MAF=0.5;AC=13;AC_Het=3;AC_Hom=10;AC_Hemi=0;HWE=0.0892525	GT:AD:DP:GP:PL	0/0:21,0:21:0.999999,1e-06,0:0,63,363	1/1:0,8:8:0,0.007814,0.992186:231,24,0	0/0:11,0:11:0.999032,0.000968,0:0,33,244	0/0:31,0:31:1,0,0:0,93,412	1/1:0,18:18:0,8e-06,0.999992:337,54,0	0/0:10,0:10:0.998067,0.001933,0:0,30,268	1/1:0,9:9:0,0.003922,0.996078:245,27,0	1/1:0,5:5:0,0.059273,0.940727:169,15,0	0/1:3,6:9:0,1,0:148,0,70	0/1:12,13:25:0,1,0:248,0,231	0/1:5,13:18:0,1,0:238,0,118	1/1:0,96:96:0,0,1:444,289,0	0/0:7,0:7:0.984739,0.015261,0:0,21,208
chr3	5219791	chr3_5219791_T_C	T	C	.	PASS	AF=0.423077;DP=226;NS=13;AN=26;MAF=0.423077;AC=11;AC_Het=3;AC_Hom=8;AC_Hemi=0;HWE=0.0855297	GT:AD:DP:GP:PL	1/1:0,15:15:0,8.8e-05,0.999912:291,45,0	1/1:0,4:4:0,0.152481,0.847519:131,12,0	0/1:3,10:13:0,0.999999,1e-06:232,0,58	0/0:13,0:13:0.99983,0.00017,0:0,39,301	0/0:8,0:8:0.994602,0.005398,0:0,24,236	1/1:0,6:6:0,0.043042,0.956958:185,18,0	0/1:3,6:9:0,1,0:131,0,66	0/1:2,4:6:0,0.999998,2e-06:97,0,52	0/0:11,0:11:0.999322,0.000678,0:0,33,254	0/0:25,0:25:1,0,0:0,75,375	0/0:12,0:12:0.999661,0.000339,0:0,36,271	0/0:100,0:100:1,0,0:0,301,464	1/1:0,4:4:0,0.152481,0.847519:130,12,0
chr3	5220203	chr3_5220203_T_A	T	A	.	PASS	AF=0.307692;DP=230;NS=13;AN=26;MAF=0.307692;AC=8;AC_Het=6;AC_Hom=2;AC_Hemi=0;HWE=1	GT:AD:DP:GP:PL	0/0:17,0:17:0.999993,7e-06,0:0,51,338	0/0:6,0:6:0.986619,0.013381,0:0,18,181	0/0:11,0:11:0.999576,0.000424,0:0,33,290	0/0:13,0:13:0.999894,0.000106,0:0,39,288	0/1:8,4:12:0,1,0:90,0,186	0/1:8,4:12:0,1,0:91,0,216	0/1:3,3:6:0,1,0:90,0,87	0/1:4,3:7:0,1,0:79,0,114	0/1:8,1:9:0.044745,0.955255,0:14,0,202	0/0:17,1:18:0.974348,0.025652,0:0,15,255	0/0:14,0:14:0.999947,5.3e-05,0:0,42,262	0/1:83,17:100:0,1,0:120,0,316	1/1:0,5:5:0,0.125874,0.874126:140,15,0
chr3	5220212	chr3_5220212_G_A	G	A	.	PASS	AF=0.384615;DP=227;NS=13;AN=26;MAF=0.384615;AC=10;AC_Het=8;AC_Hom=2;AC_Hemi=0;HWE=0.56581	GT:AD:DP:GP:PL	0/1:9,8:17:0,1,0:183,0,189	0/0:6,0:6:0.981995,0.018005,0:0,18,174	0/0:10,0:10:0.998855,0.001145,0:0,30,278	0/0:10,0:10:0.998855,0.001145,0:0,30,264	0/1:8,5:13:0,1,0:118,0,195	0/1:8,2:10:7e-05,0.99993,0:41,0,219	0/1:4,3:7:0,1,0:86,0,105	0/0:6,0:6:0.981995,0.018005,0:0,18,187	0/1:10,1:11:0.121715,0.878285,0:8,0,247	0/1:13,6:19:0,1,0:118,0,244	0/1:14,2:16:0.003503,0.996497,0:24,0,202	0/1:77,21:98:0,1,0:185,0,334	1/1:0,3:3:0,0.298772,0.701228:101,9,0
chr3	5220220	chr3_5220220_T_G	T	G	.	PASS	AF=0.307692;DP=229;NS=13;AN=26;MAF=0.307692;AC=8;AC_Het=8;AC_Hom=0;AC_Hemi=0;HWE=0.244302	GT:AD:DP:GP:PL	0/1:10,4:14:0,1,0:95,0,213	0/0:4,0:4:0.947227,0.052773,0:0,12,110	0/1:9,1:10:0.126285,0.873715,0:9,0,230	0/0:11,0:11:0.999565,0.000435,0:0,33,270	0/1:8,2:10:5.8e-05,0.999942,0:43,0,213	0/1:8,1:9:0.202307,0.797693,0:6,0,204	0/1:4,1:5:0.014079,0.985921,0:19,0,110	0/0:6,0:6:0.986263,0.013737,0:0,18,183	0/0:11,0:11:0.999565,0.000435,0:0,33,288	0/1:14,6:20:0,1,0:103,0,249	0/1:16,2:18:0.018175,0.981825,0:18,0,254	0/1:83,12:95:4e-06,0.999996,0:55,0,274	0/0:1,0:1:0.691223,0.308092,0.000685:0,3,23
chr3	5220932	chr3_5220932_T_A	T	A	.	PASS	AF=0.461538;DP=186;NS=13;AN=26;MAF=0.461538;AC=12;AC_Het=12;AC_Hom=0;AC_Hemi=0;HWE=0.00569121	GT:AD:DP:GP:PL	0/1:4,4:8:0,1,0:83,0,101	0/1:1,3:4:0,0.998238,0.001762:83,0,24	0/1:3,4:7:0,1,0:100,0,65	0/1:9,5:14:0,1,0:115,0,180	0/1:5,12:17:0,1,0:255,0,78	0/0:3,0:3:0.819912,0.180088,0:0,9,96	0/1:4,4:8:0,1,0:116,0,81	0/1:3,6:9:0,1,0:152,0,72	0/1:5,5:10:0,1,0:117,0,106	0/1:11,11:22:0,1,0:176,0,147	0/1:9,11:20:0,1,0:217,0,132	0/1:16,46:62:0,1,0:337,0,134	0/1:1,1:2:0.022145,0.977684,0.000172:14,0,34
chr3	5230595	chr3_5230595_T_A	T	A	.	PASS	AF=0.115385;DP=175;NS=13;AN=26;MAF=0.115385;AC=3;AC_Het=1;AC_Hom=2;AC_Hemi=0;HWE=0.12	GT:AD:DP:GP:PL	0/0:16,0:16:0.999996,4e-06,0:0,48,287	0/0:2,0:2:0.932222,0.067778,0:0,6,75	1/1:0,8:8:0,0.050983,0.949017:216,24,0	0/0:5,0:5:0.990994,0.009006,0:0,15,159	0/0:2,0:2:0.932222,0.067778,0:0,6,64	0/0:4,0:4:0.982148,0.017852,0:0,12,144	0/0:1,0:1:0.873045,0.126953,1e-06:0,3,41	0/1:1,1:2:0.005444,0.994464,9.1e-05:28,0,29	0/0:20,0:20:1,0,0:0,60,365	0/0:38,0:38:1,0,0:0,114,412	0/0:21,0:21:1,0,0:0,63,352	0/0:54,0:54:1,0,0:0,163,422	0/0:2,0:2:0.932222,0.067778,0:0,6,71
chr3	5230598	chr3_5230598_A_T	A	T	.	PASS	AF=0.291667;DP=160;NS=12;AN=24;MAF=0.291667;AC=7;AC_Het=5;AC_Hom=2;AC_Hemi=0;HWE=1	GT:AD:DP:GP:PL	1/1:0,14:14:0,0.000241,0.999759:301,42,0	0/1:0,1:1:0.000414,0.663343,0.336243:35,3,0	./.:0,0:0:0.440391,0.446457,0.113152:0,0,0	0/1:4,1:5:0.002501,0.997499,0:26,0,114	0/0:2,0:2:0.797805,0.202195,0:0,6,64	0/1:2,2:4:0,1,0:64,0,68	0/0:1,0:1:0.66361,0.336373,1.7e-05:0,3,40	0/1:1,1:2:0.001245,0.998248,0.000507:29,0,27	0/0:20,0:20:0.999999,1e-06,0:0,60,359	0/0:35,0:35:1,0,0:0,105,391	0/0:21,0:21:1,0,0:0,63,334	0/1:29,24:53:0,1,0:296,0,321	0/0:2,0:2:0.797805,0.202195,0:0,6,71
chr3	5234248	chr3_5234248_A_C	A	C	.	PASS	AF=0.269231;DP=210;NS=13;AN=26;MAF=0.269231;AC=7;AC_Het=7;AC_Hom=0;AC_Hemi=0;HWE=0.49913	GT:AD:DP:GP:PL	0/1:15,14:29:0,1,0:235,0,249	0/0:4,0:4:0.949656,0.050344,0:0,12,135	0/1:14,4:18:0,1,0:72,0,277	0/0:11,0:11:0.999586,0.000414,0:0,33,290	0/1:9,2:11:7.6e-05,0.999924,0:42,0,198	0/0:3,0:3:0.904137,0.095863,0:0,9,108	0/1:1,1:2:0.000747,0.999041,0.000213:32,0,30	0/1:0,2:2:0,0.541053,0.458947:75,6,0	0/0:18,1:19:0.989882,0.010118,0:0,19,295	0/0:41,3:44:0.999988,1.2e-05,0:0,49,359	0/1:19,2:21:0.046941,0.953059,0:14,0,314	0/1:17,27:44:0,1,0:295,0,204	0/0:2,0:2:0.825045,0.174955,0:0,6,71
chr3	5234251	chr3_5234251_G_A	G	A	.	PASS	AF=0.115385;DP=178;NS=13;AN=26;MAF=0.115385;AC=3;AC_Het=3;AC_Hom=0;AC_Hemi=0;HWE=1	GT:AD:DP:GP:PL	0/1:25,3:28:0.38178,0.61822,0:8,0,310	0/0:3,0:3:0.969096,0.030904,0:0,9,101	0/0:15,0:15:0.999992,8e-06,0:0,45,320	0/0:12,0:12:0.999938,6.2e-05,0:0,36,294	0/1:5,2:7:0.000158,0.999842,0:44,0,145	0/0:1,0:1:0.88687,0.113129,1e-06:0,3,40	0/0:2,0:2:0.940045,0.059955,0:0,6,78	0/0:2,0:2:0.940045,0.059955,0:0,6,75	0/1:13,3:16:0.000693,0.999307,0:38,0,270	0/0:32,2:34:0.999957,4.3e-05,0:0,38,349	0/0:17,0:17:0.999998,2e-06,0:0,51,335	0/0:39,0:39:1,0,0:0,117,366	0/0:2,0:2:0.940045,0.059955,0:0,6,71
chr3	5244091	chr3_5244091_G_A	G	A	.	PASS	AF=0.192308;DP=218;NS=13;AN=26;MAF=0.192308;AC=5;AC_Het=1;AC_Hom=4;AC_Hemi=0;HWE=0.026087	GT:AD:DP:GP:PL	0/0:5,0:5:0.986645,0.013355,0:0,15,165	1/1:0,5:5:0,0.223936,0.776064:156,15,0	0/1:10,6:16:0,1,0:146,0,220	0/0:15,0:15:0.999987,1.3e-05,0:0,45,336	0/0:11,0:11:0.999789,0.000211,0:0,33,258	0/0:5,0:5:0.986645,0.013355,0:0,15,150	0/0:5,0:5:0.986645,0.013355,0:0,15,157	0/0:1,0:1:0.82197,0.178027,3e-06:0,3,41	0/0:12,0:12:0.999894,0.000106,0:0,36,284	0/0:41,0:41:1,0,0:0,123,431	0/0:11,0:11:0.999789,0.000211,0:0,33,272	0/0:87,0:87:1,0,0:0,262,421	1/1:0,4:4:0,0.36593,0.63407:135,12,0
chr3	5244130	chr3_5244130_G_T	G	T	.	PASS	AF=0.458333;DP=181;NS=12;AN=24;MAF=0.458333;AC=11;AC_Het=5;AC_Hom=6;AC_Hemi=0;HWE=0.59387	GT:AD:DP:GP:PL	0/0:5,0:5:0.942134,0.057866,0:0,15,165	0/1:0,1:1:0.000204,0.504239,0.495556:34,3,0	0/0:17,0:17:0.999985,1.5e-05,0:0,51,342	0/0:13,0:13:0.99976,0.00024,0:0,39,301	1/1:0,3:3:0,0.202791,0.797209:106,9,0	0/0:4,0:4:0.890597,0.109403,0:0,12,128	1/1:0,5:5:0,0.059791,0.940209:164,15,0	./.:0,0:0:0.254363,0.499962,0.245674:0,0,0	0/1:11,6:17:0,1,0:129,0,215	0/1:26,21:47:0,1,0:299,0,332	0/1:7,7:14:0,1,0:175,0,178	1/1:0,54:54:0,0,1:401,163,0	0/1:0,1:1:0.000129,0.504277,0.495594:36,3,0
chr3	5245529	chr3_5245529_A_G	A	G	.	PASS	AF=0.5;DP=204;NS=12;AN=24;MAF=0.5;AC=12;AC_Het=6;AC_Hom=6;AC_Hemi=0;HWE=1	GT:AD:DP:GP:PL	0/0:30,0:30:1,0,0:0,90,377	1/1:0,2:2:0,0.343731,0.656269:70,6,0	0/0:17,0:17:0.999985,1.5e-05,0:0,51,330	0/0:29,0:29:1,0,0:0,87,384	0/1:0,1:1:6.7e-05,0.511575,0.488358:39,3,0	0/1:3,1:4:0.000665,0.999335,0:29,0,82	1/1:0,3:3:0,0.207532,0.792468:99,9,0	./.:0,0:0:0.261747,0.49973,0.238523:0,0,0	0/1:7,2:9:8e-06,0.999992,0:48,0,168	0/1:24,12:36:0,1,0:202,0,318	0/1:14,4:18:0,1,0:77,0,271	0/1:5,48:53:0,0.871309,0.128691:265,0,5	1/1:0,2:2:0,0.343731,0.656269:69,6,0
chr3	5251318	chr3_5251318_T_G	T	G	.	PASS	AF=0.461538;DP=276;NS=13;AN=26;MAF=0.461538;AC=12;AC_Het=6;AC_Hom=6;AC_Hemi=0;HWE=1	GT:AD:DP:GP:PL	0/1:7,3:10:0,1,0:67,0,179	0/0:7,0:7:0.986197,0.013803,0:0,21,212	1/1:0,3:3:0,0.218179,0.781821:90,9,0	1/1:0,7:7:0,0.017142,0.982858:171,21,0	0/1:7,2:9:2.3e-05,0.999977,0:44,0,189	0/1:3,1:4:0.000892,0.999108,0:28,0,85	0/0:4,0:4:0.899302,0.100698,0:0,12,138	0/0:1,0:1:0.527456,0.472502,4.2e-05:0,3,40	0/1:9,9:18:0,1,0:203,0,177	0/1:24,26:50:0,1,0:333,0,333	0/1:12,8:20:0,1,0:175,0,249	0/0:117,0:117:1,0,0:0,352,467	1/1:0,5:5:0,0.065215,0.934785:153,15,0
chr3	5284371	chr3_5284371_C_A	C	A	.	PASS	AF=0.25;DP=161;NS=12;AN=24;MAF=0.25;AC=6;AC_Het=6;AC_Hom=0;AC_Hemi=0;HWE=0.529258	GT:AD:DP:GP:PL	0/1:7,4:11:0,1,0:99,0,167	0/0:5,0:5:0.97961,0.02039,0:0,15,151	0/1:9,3:12:4e-06,0.999996,0:55,0,178	0/0:1,0:1:0.749173,0.249512,0.001315:0,3,18	0/1:6,2:8:0.000118,0.999882,0:41,0,122	0/0:4,0:4:0.960034,0.039966,0:0,12,117	0/1:1,1:2:0.004744,0.994924,0.000332:25,0,27	./.:0,0:0:0.562737,0.374842,0.062421:0,0,0	0/0:15,0:15:0.99998,2e-05,0:0,45,280	0/1:32,4:36:0.439371,0.560629,0:3,0,296	0/1:13,2:15:0.019364,0.980636,0:19,0,234	0/0:43,4:47:0.995773,0.004227,0:0,22,309	0/0:2,0:2:0.857248,0.142752,0:0,6,69
chr3	5292919	chr3_5292919_C_T	C	T	.	PASS	AF=0.291667;DP=247;NS=12;AN=24;MAF=0.291667;AC=7;AC_Het=7;AC_Hom=0;AC_Hemi=0;HWE=0.487414	GT:AD:DP:GP:PL	./.:0,0:0:0.496113,0.41648,0.087407:0,0,0	0/1:4,7:11:0,1,0:185,0,103	0/0:15,0:15:0.999974,2.6e-05,0:0,45,308	0/1:16,6:22:0,1,0:120,0,300	0/1:11,8:19:0,1,0:120,0,211	0/1:2,1:3:0.001198,0.998802,0:30,0,64	0/0:9,0:9:0.998363,0.001637,0:0,27,234	0/0:3,0:3:0.905032,0.094968,0:0,9,105	0/1:7,8:15:0,1,0:173,0,148	0/1:16,20:36:0,1,0:303,0,240	0/1:4,11:15:0,1,0:237,0,95	0/0:79,0:79:1,0,0:0,238,446	0/0:13,0:13:0.999898,0.000102,0:0,39,281
chr3	5309355	chr3_5309355_T_A	T	A	.	PASS	AF=0.269231;DP=250;NS=13;AN=26;MAF=0.269231;AC=7;AC_Het=5;AC_Hom=2;AC_Hemi=0;HWE=1	GT:AD:DP:GP:PL	0/0:36,0:36:1,0,0:0,108,393	0/0:4,0:4:0.956687,0.043313,0:0,12,143	0/0:32,0:32:1,0,0:0,96,410	0/0:11,0:11:0.999646,0.000354,0:0,33,271	0/1:6,1:7:0.021754,0.978246,0:18,0,162	1/1:0,3:3:0,0.408356,0.591644:108,9,0	0/0:2,0:2:0.84667,0.15333,0:0,6,70	0/0:2,0:2:0.84667,0.15333,0:0,6,66	0/1:20,3:23:0.005447,0.994553,0:24,0,284	0/0:66,3:69:1,0,0:0,112,387	0/1:21,3:24:0.001515,0.998485,0:30,0,317	0/1:22,9:31:0,1,0:112,0,169	0/1:3,3:6:0,1,0:94,0,83
chr3	5320426	chr3_5320426_C_T	C	T	.	PASS	AF=0.384615;DP=186;NS=13;AN=26;MAF=0.384615;AC=10;AC_Het=8;AC_Hom=2;AC_Hemi=0;HWE=0.56581	GT:AD:DP:GP:PL	1/1:0,5:5:0,0.089394,0.910606:149,15,0	0/0:9,0:9:0.99752,0.00248,0:0,27,224	0/1:11,2:13:0.001801,0.998199,0:26,0,239	0/0:14,0:14:0.999922,7.8e-05,0:0,42,295	0/1:5,3:8:0,1,0:66,0,125	0/1:3,1:4:0.006254,0.993746,0:21,0,99	0/0:2,0:2:0.75855,0.24145,0:0,6,75	0/1:2,1:3:0.037902,0.962091,8e-06:13,0,46	0/1:5,4:9:0,1,0:75,0,117	0/1:29,14:43:0,1,0:115,0,309	0/1:16,9:25:0,1,0:108,0,251	0/1:21,19:40:0,1,0:160,0,261	0/0:8,0:8:0.995051,0.004949,0:0,24,229
chr3	5329434	chr3_5329434_G_A	G	A	.	PASS	AF=0.5;DP=222;NS=13;AN=26;MAF=0.5;AC=13;AC_Het=9;AC_Hom=4;AC_Hemi=0;HWE=0.30044	GT:AD:DP:GP:PL	0/1:3,19:22:0,0.999839,0.000161:312,0,35	0/1:1,9:10:0,0.867316,0.132684:232,0,5	0/0:18,0:18:0.999993,7e-06,0:0,54,347	0/0:3,0:3:0.808713,0.191287,0:0,9,113	0/1:1,5:6:0,0.996982,0.003018:145,0,22	0/1:1,4:5:0,0.994014,0.005986:131,0,19	1/1:0,2:2:0,0.345741,0.654259:74,6,0	0/1:3,1:4:0.001338,0.998662,0:26,0,78	0/1:5,7:12:0,1,0:168,0,108	0/1:23,11:34:0,1,0:208,0,316	0/1:5,5:10:0,1,0:137,0,133	0/1:33,61:94:0,1,0:348,0,252	1/1:0,2:2:0,0.345741,0.654259:75,6,0
chr3	5330074	chr3_5330074_C_T	C	T	.	PASS	AF=0.5;DP=246;NS=13;AN=26;MAF=0.5;AC=13;AC_Het=3;AC_Hom=10;AC_Hemi=0;HWE=0.0892525	GT:AD:DP:GP:PL	0/0:33,0:33:1,0,0:0,99,399	1/1:0,3:3:0,0.207805,0.792195:97,9,0	0/0:13,0:13:0.999767,0.000233,0:0,39,282	0/0:10,0:10:0.998142,0.001858,0:0,30,260	1/1:0,13:13:0,0.000256,0.999744:303,39,0	0/0:5,0:5:0.943787,0.056213,0:0,15,175	1/1:0,3:3:0,0.207805,0.792195:91,9,0	1/1:0,5:5:0,0.061542,0.938458:151,15,0	0/1:6,9:15:0,1,0:199,0,129	0/1:22,15:37:0,1,0:236,0,264	0/1:10,10:20:0,1,0:212,0,210	1/1:1,83:84:0,0,1:412,233,0	0/0:4,0:4:0.893556,0.106444,0:0,12,137
chr3	5332215	chr3_5332215_A_T	A	T	.	PASS	AF=0.5;DP=240;NS=13;AN=26;MAF=0.5;AC=13;AC_Het=3;AC_Hom=10;AC_Hemi=0;HWE=0.0892525	GT:AD:DP:GP:PL	1/1:2,18:20:0,0.371757,0.628243:294,6,0	1/1:0,3:3:0,0.217543,0.782457:96,9,0	0/0:17,0:17:0.999986,1.4e-05,0:0,51,357	0/0:13,0:13:0.999781,0.000219,0:0,39,320	0/1:2,3:5:0,1,0:84,0,61	1/1:0,2:2:0,0.35735,0.64265:63,6,0	0/1:0,1:1:0.000369,0.526349,0.473282:32,3,0	0/1:2,5:7:0,0.999995,5e-06:116,0,50	0/0:11,0:11:0.999123,0.000877,0:0,33,284	0/0:41,0:41:1,0,0:0,123,423	0/0:20,0:20:0.999998,2e-06,0:0,60,364	1/1:1,95:96:0,0,1:421,251,0	1/1:0,3:3:0,0.217543,0.782457:100,9,0
chr3	5332725	chr3_5332725_C_T	C	T	.	PASS	AF=0.458333;DP=209;NS=12;AN=24;MAF=0.458333;AC=11;AC_Het=9;AC_Hom=2;AC_Hemi=0;HWE=0.238505	GT:AD:DP:GP:PL	0/1:13,8:21:0,1,0:164,0,230	1/1:0,4:4:0,0.120901,0.879099:119,12,0	0/0:10,0:10:0.998228,0.001772,0:0,30,230	0/0:5,0:5:0.946251,0.053749,0:0,15,128	0/1:1,8:9:0,0.981858,0.018142:180,0,14	./.:0,0:0:0.27444,0.49886,0.2267:0,0,0	0/1:0,1:1:0.001446,0.52311,0.475444:26,3,0	0/1:1,2:3:6e-06,0.999631,0.000363:50,0,31	0/1:15,8:23:0,1,0:148,0,281	0/1:29,23:52:0,1,0:277,0,309	0/1:10,11:21:0,1,0:221,0,198	0/1:11,40:51:0,1,0:318,0,145	0/1:1,1:2:0.000175,0.999644,0.000182:35,0,34
chr3	5332733	chr3_5332733_G_T	G	T	.	PASS	AF=0.208333;DP=236;NS=12;AN=24;MAF=0.208333;AC=5;AC_Het=5;AC_Hom=0;AC_Hemi=0;HWE=1	GT:AD:DP:GP:PL	0/1:8,18:26:0,1,0:279,0,129	0/0:4,0:4:0.961446,0.038554,0:0,12,120	0/0:16,1:17:0.98472,0.01528,0:0,16,281	0/1:7,2:9:0.000479,0.999521,0:35,0,153	0/1:9,1:10:0.335102,0.664898,0:5,0,182	./.:0,0:0:0.573213,0.367791,0.058996:0,0,0	0/0:1,0:1:0.756641,0.24274,0.000619:0,3,21	0/0:4,0:4:0.961446,0.038554,0:0,12,116	0/0:23,2:25:0.557106,0.442894,0:1,0,304	0/0:61,7:68:0.992874,0.007126,0:0,20,314	0/1:18,2:20:0.072746,0.927254,0:13,0,267	0/0:45,5:50:0.548079,0.451921,0:1,0,295	0/1:1,1:2:0.000623,0.999296,8.1e-05:34,0,33
chr3	5343908	chr3_5343908_C_T	C	T	.	PASS	AF=0.409091;DP=155;NS=11;AN=22;MAF=0.409091;AC=9;AC_Het=5;AC_Hom=4;AC_Hemi=0;HWE=1	GT:AD:DP:GP:PL	0/0:16,0:16:0.999977,2.3e-05,0:0,48,321	0/0:1,0:1:0.575514,0.424408,7.9e-05:0,3,36	0/0:15,0:15:0.999955,4.5e-05,0:0,45,315	./.:0,0:0:0.331266,0.488582,0.180152:0,0,0	1/1:0,8:8:0,0.010482,0.989518:222,24,0	0/1:1,1:2:0.000857,0.998958,0.000185:29,0,33	0/1:1,2:3:2e-06,0.998523,0.001475:56,0,24	./.:0,0:0:0.331266,0.488582,0.180152:0,0,0	0/1:8,1:9:0.121256,0.878744,0:7,0,187	0/1:14,11:25:0,1,0:188,0,261	0/1:4,6:10:0,1,0:136,0,86	1/1:1,60:61:0,0,1:369,146,0	0/0:5,0:5:0.955942,0.044058,0:0,15,148
chr3	5350301	chr3_5350301_A_G	A	G	.	PASS	AF=0.136364;DP=100;NS=11;AN=22;MAF=0.136364;AC=3;AC_Het=3;AC_Hom=0;AC_Hemi=0;HWE=1	GT:AD:DP:GP:PL	0/0:10,1:11:0.807113,0.192887,0:0,2,171	0/0:3,0:3:0.953829,0.046171,0:0,9,100	0/0:12,0:12:0.999905,9.5e-05,0:0,36,279	0/1:13,2:15:0.005785,0.994215,0:26,0,272	0/0:3,0:3:0.953829,0.046171,0:0,9,83	0/0:2,0:2:0.911732,0.088268,0:0,6,49	./.:0,0:0:0.701876,0.271809,0.026315:0,0,0	0/1:0,1:1:0.006811,0.832073,0.161116:28,3,0	0/1:6,2:8:0.000209,0.999791,0:41,0,177	0/0:31,2:33:0.999995,5e-06,0:0,49,375	0/0:9,0:9:0.999244,0.000756,0:0,27,244	./.:0,0:0:0.701876,0.271809,0.026315:0,0,0	0/0:3,0:3:0.953829,0.046171,0:0,9,73
chr3	5350348	chr3_5350348_T_C	T	C	.	PASS	AF=0.318182;DP=88;NS=11;AN=22;MAF=0.318182;AC=7;AC_Het=5;AC_Hom=2;AC_Hemi=0;HWE=1	GT:AD:DP:GP:PL	0/1:6,1:7:0.164326,0.835674,0:6,0,127	0/1:0,1:1:0.000298,0.607518,0.392185:35,3,0	1/1:0,8:8:0,0.011957,0.988043:207,24,0	0/1:9,5:14:0,1,0:109,0,208	0/0:2,0:2:0.75599,0.244009,1e-06:0,6,54	./.:0,0:0:0.3693,0.476801,0.153899:0,0,0	./.:0,0:0:0.3693,0.476801,0.153899:0,0,0	0/0:1,0:1:0.607459,0.39214,0.000401:0,3,28	0/0:13,0:13:0.999842,0.000158,0:0,39,300	0/0:32,0:32:1,0,0:0,96,392	0/0:8,0:8:0.994982,0.005018,0:0,24,230	0/1:0,1:1:0.003734,0.60543,0.390837:24,3,0	0/1:0,1:1:0.004696,0.604845,0.390459:23,3,0
chr3	5358136	chr3_5358136_T_C	T	C	.	PASS	AF=0.115385;DP=129;NS=13;AN=26;MAF=0.115385;AC=3;AC_Het=3;AC_Hom=0;AC_Hemi=0;HWE=1	GT:AD:DP:GP:PL	0/0:4,0:4:0.983106,0.016894,0:0,12,122	0/0:8,0:8:0.998927,0.001073,0:0,24,220	0/0:12,0:12:0.999933,6.7e-05,0:0,36,291	0/0:10,0:10:0.999732,0.000268,0:0,30,231	0/1:4,4:8:0,1,0:122,0,116	0/0:6,0:6:0.995722,0.004278,0:0,18,166	0/1:0,1:1:0.000508,0.878688,0.120804:41,3,0	0/1:1,1:2:0.001154,0.998708,0.000138:35,0,27	0/0:9,0:9:0.999463,0.000537,0:0,27,239	0/0:20,0:20:1,0,0:0,60,345	0/0:14,0:14:0.999983,1.7e-05,0:0,42,310	0/0:23,0:23:1,0,0:0,69,228	0/0:12,0:12:0.999933,6.7e-05,0:0,36,276
chr3	5361615	chr3_5361615_T_C	T	C	.	PASS	AF=0.416667;DP=53;NS=12;AN=24;MAF=0.416667;AC=10;AC_Het=2;AC_Hom=8;AC_Hemi=0;HWE=0.0286714	GT:AD:DP:GP:PL	0/0:5,0:5:0.954396,0.045604,0:0,15,130	1/1:0,2:2:0,0.395392,0.604608:70,6,0	0/0:10,0:10:0.998509,0.001491,0:0,30,196	0/0:5,0:5:0.954396,0.045604,0:0,15,138	./.:0,0:0:0.321166,0.491098,0.187736:0,0,0	1/1:0,4:4:0,0.140515,0.859485:108,12,0	0/1:0,1:1:7.4e-05,0.566671,0.433255:40,3,0	0/1:0,1:1:0.000186,0.566607,0.433207:36,3,0	0/0:1,0:1:0.566623,0.433211,0.000166:0,3,33	0/0:10,0:10:0.998509,0.001491,0:0,30,233	0/0:7,0:7:0.988196,0.011804,0:0,21,174	1/1:0,5:5:0,0.075566,0.924434:124,15,0	1/1:0,2:2:8e-06,0.395388,0.604603:51,6,0
chr3	5362477	chr3_5362477_T_C	T	C	.	PASS	AF=0.409091;DP=87;NS=11;AN=22;MAF=0.409091;AC=9;AC_Het=5;AC_Hom=4;AC_Hemi=0;HWE=1	GT:AD:DP:GP:PL	1/1:0,6:6:0,0.032918,0.967082:130,18,0	1/1:0,2:2:1e-06,0.352598,0.647401:60,6,0	0/1:9,9:18:0,1,0:213,0,214	0/0:10,0:10:0.99821,0.00179,0:0,30,218	0/1:0,1:1:0.000285,0.521219,0.478497:33,3,0	0/1:0,1:1:0.000113,0.521308,0.478579:37,3,0	./.:0,0:0:0.271826,0.499087,0.229088:0,0,0	./.:0,0:0:0.271826,0.499087,0.229088:0,0,0	0/0:11,0:11:0.999104,0.000896,0:0,33,277	0/0:25,0:25:1,0,0:0,75,398	0/0:11,0:11:0.999104,0.000896,0:0,33,267	0/1:0,1:1:0.001132,0.520777,0.478091:27,3,0	0/1:0,1:1:0.000285,0.521219,0.478497:33,3,0
chr3	5370968	chr3_5370968_C_A	C	A	.	PASS	AF=0.153846;DP=192;NS=13;AN=26;MAF=0.153846;AC=4;AC_Het=2;AC_Hom=2;AC_Hemi=0;HWE=0.234783	GT:AD:DP:GP:PL	0/0:1,0:1:0.830294,0.16786,0.001846:0,3,13	0/0:6,0:6:0.993722,0.006278,0:0,18,157	0/0:12,0:12:0.999901,9.9e-05,0:0,36,294	0/0:9,0:9:0.999211,0.000789,0:0,27,215	0/0:7,0:7:0.996851,0.003149,0:0,21,148	0/0:1,0:1:0.831807,0.168166,2.7e-05:0,3,31	0/0:2,0:2:0.908196,0.091804,0:0,6,59	0/1:0,1:1:0.001299,0.830746,0.167955:35,3,0	0/0:13,0:13:0.999951,4.9e-05,0:0,39,282	0/0:40,0:40:1,0,0:0,120,409	0/0:14,0:14:0.999975,2.5e-05,0:0,42,302	0/1:33,21:54:0,1,0:253,0,311	1/1:0,5:5:0,0.236134,0.763866:146,15,0
chr3	5374341	chr3_5374341_A_G	A	G	.	PASS	AF=0.125;DP=223;NS=12;AN=24;MAF=0.125;AC=3;AC_Het=3;AC_Hom=0;AC_Hemi=0;HWE=1	GT:AD:DP:GP:PL	0/0:19,0:19:0.999999,1e-06,0:0,57,340	0/0:6,0:6:0.994359,0.005641,0:0,18,145	0/0:8,1:9:0.736256,0.263744,0:0,0,154	0/1:8,3:11:0,1,0:78,0,182	0/1:7,1:8:0.053027,0.946973,0:17,0,188	./.:0,0:0:0.716324,0.260071,0.023605:0,0,0	0/0:1,0:1:0.846353,0.153638,9e-06:0,3,35	0/0:1,0:1:0.846358,0.153639,3e-06:0,3,40	0/0:19,1:20:0.996547,0.003453,0:0,20,302	0/0:35,3:38:0.976917,0.023083,0:0,12,340	0/0:29,2:31:0.999685,0.000315,0:0,31,369	0/0:75,3:78:1,0,0:0,132,371	0/1:0,1:1:0.014529,0.834061,0.15141:25,3,0
chr3	5374363	chr3_5374363_C_T	C	T	.	PASS	AF=0.25;DP=242;NS=12;AN=24;MAF=0.25;AC=6;AC_Het=4;AC_Hom=2;AC_Hemi=0;HWE=1	GT:AD:DP:GP:PL	1/1:0,20:20:0,6e-06,0.999994:346,60,0	0/0:7,0:7:0.994644,0.005356,0:0,21,183	0/0:12,1:13:0.95907,0.04093,0:0,12,202	0/1:8,3:11:0,1,0:80,0,187	0/1:6,1:7:0.018226,0.981774,0:19,0,164	./.:0,0:0:0.553059,0.38124,0.0657:0,0,0	0/0:1,0:1:0.743629,0.256301,7e-05:0,3,31	0/0:3,0:3:0.920671,0.079329,0:0,9,97	0/0:21,1:22:0.998695,0.001305,0:0,27,316	0/1:36,4:40:0.199959,0.800041,0:8,0,328	0/0:26,2:28:0.995622,0.004378,0:0,22,342	0/0:83,4:87:1,0,0:0,131,355	0/1:1,1:2:0.017989,0.981876,0.000135:19,0,31
chr3	5374586	chr3_5374586_G_C	G	C	.	PASS	AF=0.5;DP=258;NS=13;AN=26;MAF=0.5;AC=13;AC_Het=5;AC_Hom=8;AC_Hemi=0;HWE=0.577624	GT:AD:DP:GP:PL	1/1:0,17:17:0,1.6e-05,0.999984:332,51,0	1/1:0,3:3:0,0.203893,0.796107:113,9,0	1/1:1,14:15:0,0.369719,0.630281:270,5,0	0/1:1,7:8:0,0.941166,0.058834:176,0,9	0/0:8,0:8:0.992432,0.007568,0:0,24,245	1/1:0,3:3:0,0.203893,0.796107:114,9,0	0/0:2,0:2:0.672022,0.327978,0:0,6,71	0/0:3,0:3:0.803845,0.196155,0:0,9,115	0/1:5,11:16:0,1,0:246,0,125	0/1:13,30:43:0,1,0:344,0,212	0/1:10,11:21:0,1,0:223,0,211	0/0:111,3:114:1,0,0:0,260,434	0/1:1,2:3:1e-06,0.970149,0.02985:58,0,12
chr3	5376424	chr3_5376424_C_T	C	T	.	PASS	AF=0.115385;DP=271;NS=13;AN=26;MAF=0.115385;AC=3;AC_Het=3;AC_Hom=0;AC_Hemi=0;HWE=1	GT:AD:DP:GP:PL	0/0:36,0:36:1,0,0:0,108,404	0/0:7,0:7:0.997813,0.002187,0:0,21,220	0/1:7,15:22:0,1,0:288,0,145	0/1:5,4:9:0,1,0:97,0,135	0/1:8,2:10:0.001073,0.998927,0:35,0,201	0/0:10,0:10:0.999726,0.000274,0:0,30,264	0/0:2,0:2:0.934457,0.065543,0:0,6,69	0/0:1,0:1:0.876971,0.123023,5e-06:0,3,35	0/0:18,0:18:0.999999,1e-06,0:0,54,349	0/0:56,0:56:1,0,0:0,169,426	0/0:26,0:26:1,0,0:0,78,390	0/0:68,0:68:1,0,0:0,205,425	0/0:5,0:5:0.991309,0.008691,0:0,15,155
chr3	5385586	chr3_5385586_C_G	C	G	.	PASS	AF=0.115385;DP=313;NS=13;AN=26;MAF=0.115385;AC=3;AC_Het=3;AC_Hom=0;AC_Hemi=0;HWE=1	GT:AD:DP:GP:PL	0/0:29,0:29:1,0,0:0,87,404	0/0:11,0:11:0.999872,0.000128,0:0,33,279	0/1:12,13:25:0,1,0:266,0,231	0/0:16,0:16:0.999996,4e-06,0:0,48,327	0/0:10,0:10:0.999744,0.000256,0:0,30,249	0/0:4,0:4:0.983881,0.016119,0:0,12,134	0/1:1,2:3:1e-06,0.999834,0.000166:67,0,26	0/1:1,1:2:0.004801,0.995178,2.1e-05:29,0,35	0/0:23,0:23:1,0,0:0,69,366	0/0:57,0:57:1,0,0:0,172,428	0/0:21,0:21:1,0,0:0,63,379	0/0:59,0:59:1,0,0:0,178,368	0/0:8,0:8:0.998977,0.001023,0:0,24,226
chr3	5386172	chr3_5386172_G_T	G	T	.	PASS	AF=0.269231;DP=250;NS=13;AN=26;MAF=0.269231;AC=7;AC_Het=5;AC_Hom=2;AC_Hemi=0;HWE=1	GT:AD:DP:GP:PL	0/0:3,0:3:0.913934,0.086066,0:0,9,92	0/0:11,0:11:0.999632,0.000368,0:0,33,277	0/0:14,0:14:0.999954,4.6e-05,0:0,42,323	0/0:23,0:23:1,0,0:0,69,379	1/1:0,8:8:0,0.020317,0.979683:239,24,0	0/0:8,0:8:0.997066,0.002934,0:0,24,221	0/1:8,3:11:0,1,0:84,0,197	0/0:4,0:4:0.955033,0.044967,0:0,12,142	0/1:7,5:12:0,1,0:128,0,182	0/1:33,16:49:0,1,0:246,0,358	0/1:10,2:12:0.000108,0.999892,0:41,0,240	0/1:29,54:83:0,1,0:346,0,287	0/0:12,0:12:0.999816,0.000184,0:0,36,252
chr3	5391534	chr3_5391534_A_G	A	G	.	PASS	AF=0.454545;DP=263;NS=11;AN=22;MAF=0.454545;AC=10;AC_Het=4;AC_Hom=6;AC_Hemi=0;HWE=0.542748	GT:AD:DP:GP:PL	1/1:0,12:12:0,0.000535,0.999465:297,36,0	1/1:0,8:8:0,0.008499,0.991501:226,24,0	0/0:21,0:21:0.999999,1e-06,0:0,63,383	0/0:15,0:15:0.999944,5.6e-05,0:0,45,330	0/1:5,5:10:0,1,0:147,0,139	0/0:2,0:2:0.686979,0.313021,0:0,6,77	./.:0,0:0:0.273739,0.498923,0.227338:0,0,0	0/0:3,0:3:0.81445,0.18555,0:0,9,109	0/1:12,11:23:0,1,0:206,0,249	0/1:40,32:72:0,1,0:328,0,373	0/1:13,13:26:0,1,0:274,0,256	1/1:0,65:65:0,0,1:425,196,0	./.:0,0:0:0.273739,0.498923,0.227338:0,0,0
chr3	5395824	chr3_5395824_C_T	C	T	.	PASS	AF=0.230769;DP=154;NS=13;AN=26;MAF=0.230769;AC=6;AC_Het=2;AC_Hom=4;AC_Hemi=0;HWE=0.0757764	GT:AD:DP:GP:PL	0/0:23,0:23:1,0,0:0,69,366	1/1:0,3:3:0,0.492297,0.507703:95,9,0	0/0:25,0:25:1,0,0:0,75,372	0/0:18,0:18:0.999998,2e-06,0:0,54,355	0/1:0,1:1:0.000308,0.794782,0.20491:40,3,0	0/0:6,0:6:0.992008,0.007992,0:0,18,143	0/0:3,0:3:0.93945,0.06055,0:0,9,99	0/0:1,0:1:0.79482,0.204916,0.000265:0,3,23	0/0:10,0:10:0.999497,0.000503,0:0,30,261	0/0:31,2:33:0.999961,3.9e-05,0:0,41,356	0/1:8,1:9:0.165256,0.834744,0:10,0,163	0/0:19,0:19:0.999999,1e-06,0:0,57,229	1/1:0,3:3:0,0.492297,0.507703:96,9,0
chr3	5396155	chr3_5396155_C_G	C	G	.	PASS	AF=0.291667;DP=234;NS=12;AN=24;MAF=0.291667;AC=7;AC_Het=3;AC_Hom=4;AC_Hemi=0;HWE=0.194508	GT:AD:DP:GP:PL	1/1:1,21:22:0,4.7e-05,0.999953:359,50,0	0/0:14,0:14:0.999947,5.3e-05,0:0,42,327	0/0:33,0:33:1,0,0:0,99,431	0/0:13,0:13:0.999893,0.000107,0:0,39,307	0/1:4,1:5:0.067889,0.932111,0:12,0,116	0/0:5,0:5:0.973439,0.026561,0:0,15,159	./.:0,0:0:0.48455,0.423093,0.092358:0,0,0	0/1:0,1:1:0.000634,0.695652,0.303713:34,3,0	0/0:13,1:14:0.90361,0.09639,0:0,9,273	0/0:39,5:44:0.634087,0.365913,0:0,2,354	0/1:20,2:22:0.430672,0.569328,0:2,0,329	1/1:0,48:48:0,0,1:394,144,0	0/0:12,0:12:0.999787,0.000213,0:0,36,269
chr3	5417842	chr3_5417842_G_A	G	A	.	PASS	AF=0.5;DP=175;NS=11;AN=22;MAF=0.5;AC=11;AC_Het=1;AC_Hom=10;AC_Hemi=0;HWE=0.0107622	GT:AD:DP:GP:PL	1/1:0,3:3:0,0.210635,0.789365:82,9,0	1/1:0,7:7:0,0.016403,0.983597:204,21,0	0/1:13,5:18:0,1,0:116,0,259	0/0:17,0:17:0.999986,1.4e-05,0:0,51,345	0/0:3,0:3:0.810235,0.189765,0:0,9,95	1/1:0,2:2:0,0.347976,0.652024:80,6,0	./.:0,0:0:0.266564,0.499469,0.233967:0,0,0	./.:0,0:0:0.266564,0.499469,0.233967:0,0,0	0/0:9,0:9:0.996354,0.003646,0:0,27,255	0/0:36,0:36:1,0,0:0,108,393	0/0:5,0:5:0.944687,0.055313,0:0,15,164	1/1:0,68:68:0,0,1:425,205,0	1/1:0,6:6:0,0.032278,0.967722:176,18,0
chr3	5428262	chr3_5428262_G_T	G	T	.	PASS	AF=0.230769;DP=192;NS=13;AN=26;MAF=0.230769;AC=6;AC_Het=2;AC_Hom=4;AC_Hemi=0;HWE=0.0757764	GT:AD:DP:GP:PL	0/0:12,0:12:0.999859,0.000141,0:0,36,282	1/1:0,4:4:0,0.301345,0.698655:113,12,0	0/0:17,0:17:0.999996,4e-06,0:0,51,331	0/0:13,0:13:0.999929,7.1e-05,0:0,39,281	0/0:5,0:5:0.982211,0.017789,0:0,15,162	0/1:1,1:2:0.003446,0.996508,4.6e-05:27,0,35	0/0:1,0:1:0.775307,0.22468,1.3e-05:0,3,37	0/1:0,2:2:1e-06,0.633069,0.36693:68,6,0	0/0:14,0:14:0.999965,3.5e-05,0:0,42,303	0/0:22,0:22:1,0,0:0,66,344	0/0:15,0:15:0.999982,1.8e-05,0:0,45,326	0/0:82,0:82:1,0,0:0,247,394	1/1:0,3:3:0,0.46313,0.53687:110,9,0
chr3	5433645	chr3_5433645_A_C	A	C	.	PASS	AF=0.125;DP=255;NS=12;AN=24;MAF=0.125;AC=3;AC_Het=3;AC_Hom=0;AC_Hemi=0;HWE=1	GT:AD:DP:GP:PL	0/0:14,0:14:0.999978,2.2e-05,0:0,42,286	0/0:10,1:11:0.532782,0.467218,0:4,0,228	0/0:11,0:11:0.999825,0.000175,0:0,33,285	0/1:16,6:22:0,1,0:96,0,306	0/0:10,0:10:0.999651,0.000349,0:0,30,277	0/1:0,1:1:0.000376,0.847852,0.151772:41,3,0	0/0:10,0:10:0.999651,0.000349,0:0,30,270	0/0:3,0:3:0.957167,0.042833,0:0,9,107	0/0:7,0:7:0.997211,0.002789,0:0,21,223	0/0:17,1:18:0.999816,0.000184,0:0,33,310	0/1:11,2:13:0.021443,0.978557,0:21,0,239	0/0:117,18:135:0.999998,2e-06,0:0,53,323	./.:0,0:0:0.719397,0.257552,0.023052:0,0,0
chr3	5433735	chr3_5433735_T_C	T	C	.	PASS	AF=0.227273;DP=231;NS=11;AN=22;MAF=0.227273;AC=5;AC_Het=3;AC_Hom=2;AC_Hemi=0;HWE=0.438596	GT:AD:DP:GP:PL	1/1:0,9:9:0,0.012739,0.987261:185,27,0	0/0:12,0:12:0.999852,0.000148,0:0,36,290	0/1:9,2:11:0.123906,0.876094,0:11,0,213	0/1:13,2:15:0.004663,0.995337,0:25,0,262	0/0:9,0:9:0.998819,0.001181,0:0,27,251	./.:0,0:0:0.589265,0.356742,0.053993:0,0,0	0/0:5,0:5:0.981433,0.018567,0:0,15,169	0/0:1,0:1:0.76762,0.232357,2.2e-05:0,3,35	0/0:10,0:10:0.999409,0.000591,0:0,30,261	0/0:22,0:22:1,0,0:0,66,376	0/0:10,0:10:0.999409,0.000591,0:0,30,251	0/1:105,20:125:0.000146,0.999854,0:41,0,290	./.:0,0:0:0.589265,0.356742,0.053993:0,0,0
chr3	5433818	chr3_5433818_C_T	C	T	.	PASS	AF=0.230769;DP=272;NS=13;AN=26;MAF=0.230769;AC=6;AC_Het=6;AC_Hom=0;AC_Hemi=0;HWE=1	GT:AD:DP:GP:PL	0/1:30,6:36:0,1,0:66,0,290	0/1:9,1:10:0.223031,0.776969,0:7,0,221	0/0:10,0:10:0.999306,0.000694,0:0,30,245	0/0:19,2:21:0.574563,0.425437,0:0,0,296	0/1:7,5:12:0,1,0:125,0,170	0/0:2,0:2:0.849048,0.150952,0:0,6,57	0/0:7,0:7:0.994475,0.005525,0:0,21,198	0/0:5,0:5:0.97826,0.02174,0:0,15,158	0/0:9,1:10:0.817828,0.182172,0:0,5,227	0/1:24,7:31:1e-06,0.999999,0:60,0,319	0/1:6,2:8:0.000985,0.999015,0:32,0,157	0/1:96,22:118:0.005341,0.994659,0:24,0,313	0/0:1,0:1:0.737416,0.262212,0.000371:0,3,24
chr3	5434360	chr3_5434360_T_C	T	C	.	PASS	AF=0.5;DP=191;NS=11;AN=22;MAF=0.5;AC=11;AC_Het=1;AC_Hom=10;AC_Hemi=0;HWE=0.0107622	GT:AD:DP:GP:PL	0/1:0,1:1:0.000501,0.500249,0.49925:30,3,0	1/1:0,8:8:0,0.007767,0.992233:217,24,0	0/0:10,0:10:0.998055,0.001945,0:0,30,256	0/0:19,0:19:0.999996,4e-06,0:0,57,370	1/1:0,4:4:0,0.111306,0.888694:122,12,0	./.:0,0:0:0.250502,0.499999,0.249498:0,0,0	1/1:0,3:3:0,0.200317,0.799683:100,9,0	1/1:0,3:3:0,0.200317,0.799683:105,9,0	0/0:8,0:8:0.992264,0.007736,0:0,24,221	0/0:22,0:22:1,0,0:0,66,358	0/0:13,0:13:0.999756,0.000244,0:0,39,283	1/1:0,100:100:0,0,1:450,301,0	./.:0,0:0:0.250502,0.499999,0.249498:0,0,0
chr3	5436019	chr3_5436019_A_G	A	G	.	PASS	AF=0.416667;DP=228;NS=12;AN=24;MAF=0.416667;AC=10;AC_Het=2;AC_Hom=8;AC_Hemi=0;HWE=0.0286714	GT:AD:DP:GP:PL	1/1:1,25:26:0,2.3e-05,0.999977:319,51,0	0/0:16,0:16:0.999979,2.1e-05,0:0,48,332	0/1:7,1:8:0.036284,0.963716,0:13,0,198	0/0:17,0:17:0.99999,1e-05,0:0,51,333	1/1:0,5:5:0,0.084411,0.915589:140,15,0	1/1:0,3:3:0,0.269422,0.730578:90,9,0	0/1:5,1:6:0.007423,0.992577,0:20,0,150	0/0:4,0:4:0.921885,0.078115,0:0,12,132	0/0:7,0:7:0.98952,0.01048,0:0,21,217	0/0:15,0:15:0.999959,4.1e-05,0:0,45,312	0/0:8,0:8:0.994732,0.005268,0:0,24,182	1/1:0,113:113:0,0,1:468,340,0	./.:0,0:0:0.355198,0.481574,0.163228:0,0,0
chr3	5442948	chr3_5442948_A_C	A	C	.	PASS	AF=0.230769;DP=269;NS=13;AN=26;MAF=0.230769;AC=6;AC_Het=2;AC_Hom=4;AC_Hemi=0;HWE=0.0757764	GT:AD:DP:GP:PL	1/1:0,24:24:0,0,1:365,72,0	0/0:8,0:8:0.997418,0.002582,0:0,24,214	0/1:12,7:19:0,1,0:174,0,245	0/0:10,0:10:0.999353,0.000647,0:0,30,269	0/0:9,0:9:0.998707,0.001293,0:0,27,252	0/1:0,2:2:0,0.601413,0.398586:81,6,0	0/0:1,0:1:0.751102,0.24889,8e-06:0,3,40	0/0:1,0:1:0.751103,0.24889,7e-06:0,3,41	0/0:11,0:11:0.999677,0.000323,0:0,33,286	0/0:35,0:35:1,0,0:0,105,412	0/0:14,0:14:0.99996,4e-05,0:0,42,305	0/0:132,0:132:1,0,0:0,397,487	1/1:0,3:3:0,0.430013,0.569987:114,9,0
chr3	5443744	chr3_5443744_A_G	A	G	.	PASS	AF=0.5;DP=237;NS=11;AN=22;MAF=0.5;AC=11;AC_Het=1;AC_Hom=10;AC_Hemi=0;HWE=0.0107622	GT:AD:DP:GP:PL	1/1:0,2:2:1e-06,0.363869,0.63613:59,6,0	1/1:0,4:4:0,0.125108,0.874892:132,12,0	0/0:17,0:17:0.999987,1.3e-05,0:0,51,350	0/0:20,0:20:0.999998,2e-06,0:0,60,373	0/1:4,2:6:6e-06,0.999994,0:50,0,125	./.:0,0:0:0.284717,0.497744,0.21754:0,0,0	1/1:0,4:4:0,0.125108,0.874892:145,12,0	1/1:0,4:4:0,0.125108,0.874892:143,12,0	0/0:16,0:16:0.999973,2.7e-05,0:0,48,324	0/0:31,0:31:1,0,0:0,93,403	0/0:13,0:13:0.999787,0.000213,0:0,39,309	1/1:0,120:120:0,0,1:470,361,0	./.:0,0:0:0.284717,0.497744,0.21754:0,0,0
chr3	5446010	chr3_5446010_G_A	G	A	.	PASS	AF=0.318182;DP=222;NS=11;AN=22;MAF=0.318182;AC=7;AC_Het=1;AC_Hom=6;AC_Hemi=0;HWE=0.0154799	GT:AD:DP:GP:PL	1/1:0,3:3:1e-06,0.366442,0.633557:64,9,0	0/0:6,0:6:0.986674,0.013326,0:0,18,190	0/0:11,0:11:0.999578,0.000422,0:0,33,247	0/0:24,0:24:1,0,0:0,72,364	1/1:0,7:7:0,0.034887,0.965113:151,21,0	./.:0,0:0:0.487504,0.421422,0.091074:0,0,0	0/1:6,4:10:0,1,0:81,0,160	0/0:6,0:6:0.986674,0.013326,0:0,18,191	0/0:6,0:6:0.986674,0.013326,0:0,18,187	0/0:29,0:29:1,0,0:0,87,342	0/0:12,0:12:0.999789,0.000211,0:0,36,285	1/1:0,107:107:0,0,1:449,322,0	./.:0,0:0:0.487504,0.421422,0.091074:0,0,0
chr3	5450202	chr3_5450202_G_A	G	A	.	PASS	AF=0.136364;DP=62;NS=11;AN=22;MAF=0.136364;AC=3;AC_Het=3;AC_Hom=0;AC_Hemi=0;HWE=1	GT:AD:DP:GP:PL	0/0:4,0:4:0.975538,0.024462,0:0,12,92	0/0:6,0:6:0.99377,0.00623,0:0,18,138	0/0:14,0:14:0.999976,2.4e-05,0:0,42,207	0/1:3,3:6:3e-06,0.999997,0:60,0,71	0/1:1,1:2:0.000996,0.998964,4e-05:34,0,34	0/0:2,0:2:0.908841,0.091159,0:0,6,68	0/0:1,0:1:0.832898,0.167085,1.7e-05:0,3,33	./.:0,0:0:0.693741,0.27834,0.027919:0,0,0	0/0:3,0:3:0.952244,0.047756,0:0,9,94	0/0:16,1:17:0.993906,0.006094,0:0,18,210	./.:0,0:0:0.693741,0.27834,0.027919:0,0,0	0/0:3,0:3:0.952244,0.047756,0:0,9,60	0/1:0,2:2:0,0.713662,0.286338:78,6,0
chr3	5450410	chr3_5450410_A_C	A	C	.	PASS	AF=0.153846;DP=92;NS=13;AN=26;MAF=0.153846;AC=4;AC_Het=4;AC_Hom=0;AC_Hemi=0;HWE=1	GT:AD:DP:GP:PL	0/1:5,2:7:2.6e-05,0.999974,0:50,0,100	0/0:5,0:5:0.987982,0.012018,0:0,15,158	0/0:20,0:20:1,0,0:0,60,298	0/1:8,2:10:0.004508,0.995492,0:28,0,210	0/0:1,0:1:0.837068,0.162922,1e-05:0,3,35	0/0:2,0:2:0.911314,0.088686,0:0,6,60	0/0:2,0:2:0.911314,0.088686,0:0,6,63	0/0:1,0:1:0.837073,0.162923,3e-06:0,3,40	0/0:8,0:8:0.998482,0.001518,0:0,24,219	0/1:20,3:23:0.485627,0.514373,0:4,0,275	0/0:9,0:9:0.99924,0.00076,0:0,27,178	0/0:3,0:3:0.9536,0.0464,0:0,9,91	0/1:0,1:1:0.000541,0.836621,0.162838:39,3,0
chr3	5450672	chr3_5450672_G_A	G	A	.	PASS	AF=0.192308;DP=120;NS=13;AN=26;MAF=0.192308;AC=5;AC_Het=3;AC_Hom=2;AC_Hemi=0;HWE=0.373913	GT:AD:DP:GP:PL	0/0:8,0:8:0.997872,0.002128,0:0,24,131	1/1:0,6:6:0,0.102722,0.897278:177,18,0	0/0:27,0:27:1,0,0:0,81,384	0/0:8,0:8:0.997872,0.002128,0:0,24,211	0/0:4,0:4:0.967007,0.032993,0:0,12,129	0/0:3,0:3:0.936122,0.063878,0:0,9,94	0/0:2,0:2:0.879913,0.120086,0:0,6,52	0/0:2,0:2:0.879913,0.120087,0:0,6,64	0/1:6,1:7:0.085285,0.914715,0:13,0,155	0/0:29,3:32:0.800775,0.199225,0:0,3,285	0/0:15,1:16:0.979447,0.020553,0:0,14,288	0/1:0,1:1:0.000722,0.785004,0.214273:36,3,0	0/1:2,1:3:0.011498,0.988502,1e-06:22,0,54
chr3	5450958	chr3_5450958_C_T	C	T	.	PASS	AF=0.125;DP=195;NS=12;AN=24;MAF=0.125;AC=3;AC_Het=3;AC_Hom=0;AC_Hemi=0;HWE=1	GT:AD:DP:GP:PL	0/0:17,0:17:0.999998,2e-06,0:0,51,291	0/0:4,0:4:0.981041,0.018959,0:0,12,123	0/0:35,3:38:0.998571,0.001429,0:0,23,347	0/0:18,1:19:0.994132,0.005868,0:0,17,290	0/1:13,2:15:0.238017,0.761983,0:10,0,237	0/0:6,1:7:0.719339,0.280661,0:1,0,158	0/0:1,0:1:0.866085,0.133902,1.3e-05:0,3,32	./.:0,0:0:0.75012,0.231949,0.017931:0,0,0	0/0:11,0:11:0.999849,0.000151,0:0,33,268	0/1:32,8:40:0,1,0:69,0,330	0/0:17,1:18:0.998507,0.001493,0:0,23,296	0/1:14,5:19:0.000308,0.999692,0:40,0,152	0/0:5,0:5:0.99043,0.00957,0:0,15,163
chr3	5453834	chr3_5453834_G_A	G	A	.	PASS	AF=0.136364;DP=97;NS=11;AN=22;MAF=0.136364;AC=3;AC_Het=1;AC_Hom=2;AC_Hemi=0;HWE=0.142857	GT:AD:DP:GP:PL	./.:0,0:0:0.735785,0.243988,0.020227:0,0,0	0/0:1,0:1:0.85777,0.142218,1.2e-05:0,3,33	0/1:8,14:22:0,1,0:260,0,180	0/0:14,0:14:0.99998,2e-05,0:0,42,297	0/0:11,0:11:0.999838,0.000162,0:0,33,277	0/0:3,0:3:0.9602,0.0398,0:0,9,95	0/0:2,0:2:0.923447,0.076553,0:0,6,72	0/0:1,0:1:0.857774,0.142219,7e-06:0,3,35	0/0:10,0:10:0.999676,0.000324,0:0,30,249	0/0:20,0:20:1,0,0:0,60,347	0/0:8,0:8:0.998706,0.001294,0:0,24,221	./.:0,0:0:0.735785,0.243988,0.020227:0,0,0	1/1:0,5:5:0,0.273752,0.726248:163,15,0
chr3	5454289	chr3_5454289_A_G	A	G	.	PASS	AF=0.5;DP=121;NS=12;AN=24;MAF=0.5;AC=12;AC_Het=6;AC_Hom=6;AC_Hemi=0;HWE=1	GT:AD:DP:GP:PL	0/1:4,5:9:0,1,0:95,0,84	1/1:0,4:4:0,0.116431,0.883569:138,12,0	1/1:0,27:27:0,0,1:404,81,0	0/1:7,1:8:0.063245,0.936755,0:9,0,192	0/1:9,3:12:1e-06,0.999999,0:58,0,209	0/1:1,6:7:0,0.981181,0.018819:157,0,14	0/1:1,5:6:0,0.976502,0.023498:149,0,13	0/1:1,2:3:0,0.999699,0.000301:71,0,32	0/0:6,0:6:0.971212,0.028788,0:0,18,187	0/0:20,0:20:0.999998,2e-06,0:0,60,374	0/0:15,0:15:0.999942,5.8e-05,0:0,45,325	./.:0,0:0:0.263374,0.499652,0.236975:0,0,0	1/1:0,3:3:0,0.208579,0.791421:103,9,0
chr3	5455648	chr3_5455648_G_A	G	A	.	PASS	AF=0.346154;DP=114;NS=13;AN=26;MAF=0.346154;AC=9;AC_Het=5;AC_Hom=4;AC_Hemi=0;HWE=0.578215	GT:AD:DP:GP:PL	0/0:2,0:2:0.785955,0.214045,0:0,6,63	0/0:5,0:5:0.967079,0.032921,0:0,15,157	0/0:22,0:22:1,0,0:0,66,351	0/0:15,0:15:0.999967,3.3e-05,0:0,45,322	0/0:13,1:14:0.825987,0.174013,0:0,7,246	1/1:0,2:2:0,0.478609,0.52139:70,6,0	1/1:0,2:2:0,0.478609,0.52139:69,6,0	0/1:0,1:1:0.00015,0.647283,0.352567:39,3,0	0/1:4,1:5:0.004633,0.995367,0:23,0,134	0/1:26,5:31:4.6e-05,0.999954,0:43,0,320	0/0:8,0:8:0.995763,0.004237,0:0,24,179	0/1:4,2:6:0.000141,0.999859,0:38,0,93	0/1:0,1:1:0.000119,0.647303,0.352578:40,3,0
chr3	5456079	chr3_5456079_A_G	A	G	.	PASS	AF=0.458333;DP=125;NS=12;AN=24;MAF=0.458333;AC=11;AC_Het=7;AC_Hom=4;AC_Hemi=0;HWE=1	GT:AD:DP:GP:PL	0/0:16,1:17:0.996648,0.003352,0:0,27,195	0/1:2,3:5:0,1,0:86,0,63	0/1:6,27:33:0,0.999999,1e-06:283,0,57	0/1:5,4:9:0,1,0:109,0,145	0/1:4,2:6:2e-06,0.999998,0:54,0,103	0/1:0,1:1:0.000294,0.526606,0.4731:33,3,0	1/1:0,5:5:0,0.065041,0.934959:142,15,0	0/1:0,1:1:4.7e-05,0.526737,0.473217:41,3,0	0/1:7,1:8:0.183389,0.816611,0:4,0,181	0/0:26,2:28:0.992625,0.007375,0:0,24,337	0/0:8,0:8:0.993031,0.006969,0:0,24,210	./.:0,0:0:0.27748,0.498567,0.223953:0,0,0	1/1:0,2:2:0,0.357551,0.642449:72,6,0
chr3	5456382	chr3_5456382_G_A	G	A	.	PASS	AF=0.227273;DP=136;NS=11;AN=22;MAF=0.227273;AC=5;AC_Het=5;AC_Hom=0;AC_Hemi=0;HWE=1	GT:AD:DP:GP:PL	0/0:24,1:25:0.999996,4e-06,0:0,51,308	0/1:1,1:2:0.001135,0.99338,0.005486:32,0,14	0/1:21,10:31:0,1,0:173,0,303	0/0:9,0:9:0.998917,0.001083,0:0,27,240	0/0:9,0:9:0.998917,0.001083,0:0,27,202	./.:0,0:0:0.612738,0.340076,0.047186:0,0,0	0/1:1,1:2:0.000716,0.993796,0.005488:34,0,14	./.:0,0:0:0.612738,0.340076,0.047186:0,0,0	0/1:7,1:8:0.366349,0.633651,0:5,0,176	0/0:32,0:32:1,0,0:0,96,397	0/1:7,2:9:0.02138,0.97862,0:19,0,164	0/0:2,0:2:0.878155,0.121844,2e-06:0,6,46	0/0:4,0:4:0.966476,0.033524,0:0,12,133
chr3	5457525	chr3_5457525_T_C	T	C	.	PASS	AF=0.208333;DP=153;NS=12;AN=24;MAF=0.208333;AC=5;AC_Het=5;AC_Hom=0;AC_Hemi=0;HWE=1	GT:AD:DP:GP:PL	0/1:2,4:6:0,0.999999,1e-06:81,0,52	0/0:6,0:6:0.991778,0.008222,0:0,18,193	0/0:37,2:39:0.999951,4.9e-05,0:0,40,343	0/1:15,4:19:0.00075,0.99925,0:34,0,278	0/0:21,0:21:1,0,0:0,63,341	0/0:3,0:3:0.937799,0.062201,0:0,9,102	0/0:8,0:8:0.997932,0.002068,0:0,24,218	./.:0,0:0:0.624602,0.331431,0.043967:0,0,0	0/1:7,2:9:0.00014,0.99986,0:41,0,176	0/0:24,0:24:1,0,0:0,72,374	0/0:10,0:10:0.999482,0.000518,0:0,30,267	0/1:1,4:5:0,0.994697,0.005303:74,0,14	0/1:1,1:2:0.04526,0.95458,0.00016:16,0,29
chr3	5457652	chr3_5457652_T_C	T	C	.	PASS	AF=0.307692;DP=100;NS=13;AN=26;MAF=0.307692;AC=8;AC_Het=4;AC_Hom=4;AC_Hemi=0;HWE=0.507918	GT:AD:DP:GP:PL	0/1:2,1:3:0.004131,0.995867,2e-06:24,0,51	0/0:5,0:5:0.970692,0.029308,0:0,15,170	1/1:0,9:9:0,0.00802,0.99198:232,27,0	0/1:10,3:13:0,1,0:66,0,209	0/1:7,2:9:3.4e-05,0.999966,0:45,0,193	0/0:5,0:5:0.970692,0.029308,0:0,15,167	0/0:3,0:3:0.892241,0.107759,0:0,9,102	0/0:1,0:1:0.674255,0.325733,1.2e-05:0,3,41	0/0:10,0:10:0.999057,0.000943,0:0,30,235	0/0:30,0:30:1,0,0:0,90,401	0/0:8,0:8:0.99624,0.00376,0:0,24,214	1/1:0,3:3:1e-06,0.341009,0.65899:67,9,0	0/1:0,1:1:0.000111,0.674185,0.325705:41,3,0
chr3	5457789	chr3_5457789_C_T	C	T	.	PASS	AF=0.181818;DP=88;NS=11;AN=22;MAF=0.181818;AC=4;AC_Het=4;AC_Hom=0;AC_Hemi=0;HWE=1	GT:AD:DP:GP:PL	0/1:6,1:7:0.224829,0.775171,0:9,0,124	0/1:3,1:4:0.102693,0.897307,0:13,0,55	0/0:10,0:10:0.999571,0.000429,0:0,30,216	0/1:11,3:14:5.3e-05,0.999947,0:46,0,242	0/1:3,1:4:0.011363,0.988637,0:23,0,93	0/0:2,0:2:0.900899,0.099101,0:0,6,62	0/0:2,0:2:0.900896,0.0991,3e-06:0,6,41	./.:0,0:0:0.671854,0.295626,0.03252:0,0,0	0/0:6,0:6:0.993172,0.006828,0:0,18,180	0/0:29,0:29:1,0,0:0,87,386	0/0:8,0:8:0.998284,0.001716,0:0,24,221	./.:0,0:0:0.671854,0.295626,0.03252:0,0,0	0/0:2,0:2:0.900899,0.099101,0:0,6,50
chr3	5458689	chr3_5458689_C_T	C	T	.	PASS	AF=0.5;DP=68;NS=11;AN=22;MAF=0.5;AC=11;AC_Het=3;AC_Hom=8;AC_Hemi=0;HWE=0.221583	GT:AD:DP:GP:PL	./.:0,0:0:0.263024,0.499669,0.237307:0,0,0	1/1:0,4:4:0,0.116291,0.883709:121,12,0	1/1:0,11:11:0,0.001027,0.998973:256,33,0	0/1:2,1:3:0.001673,0.998327,0:25,0,64	0/1:8,1:9:0.078447,0.921553,0:8,0,202	1/1:0,3:3:0,0.208354,0.791646:82,9,0	1/1:0,3:3:0,0.208354,0.791646:94,9,0	0/1:2,1:3:0.000421,0.999579,0:31,0,61	0/0:10,0:10:0.998148,0.001852,0:0,30,252	0/0:12,0:12:0.999536,0.000464,0:0,36,277	0/0:8,0:8:0.992634,0.007366,0:0,24,221	./.:0,0:0:0.263024,0.499669,0.237307:0,0,0	0/0:2,0:2:0.678003,0.321996,0:0,6,62
chr3	5466338	chr3_5466338_G_A	G	A	.	PASS	AF=0.115385;DP=101;NS=13;AN=26;MAF=0.115385;AC=3;AC_Het=3;AC_Hom=0;AC_Hemi=0;HWE=1	GT:AD:DP:GP:PL	0/0:4,0:4:0.982091,0.017909,0:0,12,135	0/1:3,4:7:0,1,0:97,0,96	0/0:2,0:2:0.932015,0.067985,0:0,6,67	0/1:0,1:1:0.04536,0.833098,0.121543:21,3,0	0/0:9,0:9:0.99943,0.00057,0:0,27,244	0/0:5,0:5:0.990965,0.009035,0:0,15,153	0/0:4,0:4:0.982091,0.017909,0:0,12,132	0/0:1,0:1:0.872683,0.127315,1e-06:0,3,41	0/0:5,0:5:0.990965,0.009035,0:0,15,150	0/1:7,2:9:0.051523,0.948477,0:18,0,162	0/0:4,0:4:0.982091,0.017909,0:0,12,108	0/0:45,1:46:1,0,0:0,120,359	0/0:4,0:4:0.982091,0.017909,0:0,12,125
chr3	5466357	chr3_5466357_C_A	C	A	.	PASS	AF=0.153846;DP=70;NS=13;AN=26;MAF=0.153846;AC=4;AC_Het=4;AC_Hom=0;AC_Hemi=0;HWE=1	GT:AD:DP:GP:PL	0/0:4,0:4:0.975289,0.024711,0:0,12,134	0/0:3,0:3:0.95177,0.04823,0:0,9,100	0/0:1,0:1:0.831427,0.16853,4.3e-05:0,3,29	0/0:1,0:1:0.831238,0.168491,0.000271:0,3,21	0/0:5,0:5:0.98749,0.01251,0:0,15,159	0/1:2,2:4:9e-06,0.999988,3e-06:54,0,45	0/0:1,0:1:0.831461,0.168536,3e-06:0,3,41	0/0:2,0:2:0.907978,0.092022,0:0,6,68	0/1:2,1:3:0.009789,0.990211,0:24,0,61	0/1:8,1:9:0.285149,0.714851,0:8,0,165	0/1:2,1:3:0.013006,0.986994,0:23,0,56	0/0:26,0:26:1,0,0:0,78,237	0/0:6,0:6:0.993706,0.006294,0:0,18,147
chr3	5471890	chr3_5471890_T_G	T	G	.	PASS	AF=0.5;DP=253;NS=11;AN=22;MAF=0.5;AC=11;AC_Het=1;AC_Hom=10;AC_Hemi=0;HWE=0.0107622	GT:AD:DP:GP:PL	1/1:0,3:3:0,0.226122,0.773878:108,9,0	1/1:0,2:2:0,0.368842,0.631158:66,6,0	./.:0,0:0:0.29043,0.496971,0.212599:0,0,0	./.:0,0:0:0.29043,0.496971,0.212599:0,0,0	0/0:13,0:13:0.999791,0.000209,0:0,39,297	0/1:0,1:1:5e-05,0.538887,0.461063:41,3,0	1/1:0,3:3:0,0.226122,0.773878:106,9,0	1/1:0,4:4:0,0.127472,0.872528:120,12,0	0/0:16,0:16:0.999974,2.6e-05,0:0,48,323	0/0:42,0:42:1,0,0:0,126,430	0/0:16,0:16:0.999974,2.6e-05,0:0,48,351	0/0:151,0:151:1,0,0:0,455,504	1/1:0,2:2:1e-06,0.368842,0.631157:61,6,0
chr3	5474085	chr3_5474085_C_T	C	T	.	PASS	AF=0.272727;DP=237;NS=11;AN=22;MAF=0.272727;AC=6;AC_Het=4;AC_Hom=2;AC_Hemi=0;HWE=1	GT:AD:DP:GP:PL	0/1:7,1:8:0.218359,0.781641,0:7,0,135	0/0:3,0:3:0.916811,0.083189,0:0,9,110	./.:0,0:0:0.538313,0.390771,0.070917:0,0,0	./.:0,0:0:0.538313,0.390771,0.070917:0,0,0	0/0:10,0:10:0.999292,0.000708,0:0,30,213	0/1:8,2:10:5.6e-05,0.999944,0:44,0,154	0/1:5,3:8:0.000277,0.999723,0:37,0,134	0/0:4,0:4:0.956601,0.043399,0:0,12,135	0/0:10,0:10:0.999292,0.000708,0:0,30,239	0/0:21,1:22:0.999976,2.4e-05,0:0,45,352	0/1:13,3:16:0.045327,0.954673,0:15,0,274	0/0:118,18:136:1,0,0:0,104,363	1/1:0,10:10:0,0.005352,0.994648:237,30,0
chr3	5474237	chr3_5474237_C_T	C	T	.	PASS	AF=0.192308;DP=243;NS=13;AN=26;MAF=0.192308;AC=5;AC_Het=5;AC_Hom=0;AC_Hemi=0;HWE=1	GT:AD:DP:GP:PL	0/0:2,0:2:0.893109,0.106891,0:0,6,64	0/0:6,0:6:0.992576,0.007424,0:0,18,174	0/1:3,1:4:0.00333,0.99667,0:28,0,89	0/1:1,1:2:0.00105,0.99871,0.00024:33,0,27	0/1:12,2:14:0.003105,0.996895,0:28,0,256	0/0:13,0:13:0.999942,5.8e-05,0:0,39,306	0/1:7,3:10:0.001469,0.998531,0:32,0,173	0/0:4,0:4:0.970949,0.029051,0:0,12,120	0/0:9,1:10:0.808789,0.191211,0:0,3,224	0/0:23,2:25:0.999787,0.000213,0:0,34,342	0/1:11,2:13:0.30493,0.69507,0:7,0,214	0/0:112,18:130:1,0,0:0,80,359	0/0:10,0:10:0.999533,0.000467,0:0,30,255
chr3	5474241	chr3_5474241_A_C	A	C	.	PASS	AF=0.461538;DP=244;NS=13;AN=26;MAF=0.461538;AC=12;AC_Het=8;AC_Hom=4;AC_Hemi=0;HWE=0.601992	GT:AD:DP:GP:PL	1/1:0,2:2:0,0.393135,0.606865:67,6,0	0/1:3,2:5:2e-06,0.999998,0:55,0,84	0/1:3,1:4:0.001035,0.998965,0:28,0,90	1/1:0,2:2:0,0.393135,0.606865:72,6,0	0/1:12,3:15:0,1,0:64,0,258	0/1:10,3:13:1e-06,0.999999,0:60,0,224	0/1:7,3:10:0.000456,0.999544,0:32,0,177	0/0:5,0:5:0.953983,0.046017,0:0,15,157	0/1:8,2:10:0.000455,0.999545,0:32,0,200	0/0:21,3:24:0.932002,0.067998,0:0,13,321	0/1:9,5:14:0,1,0:66,0,189	0/0:113,18:131:1,0,0:0,82,353	0/1:6,3:9:0,1,0:72,0,159
chr3	5474260	chr3_5474260_G_A	G	A	.	PASS	AF=0.115385;DP=234;NS=13;AN=26;MAF=0.115385;AC=3;AC_Het=3;AC_Hom=0;AC_Hemi=0;HWE=1	GT:AD:DP:GP:PL	0/1:3,2:5:7e-05,0.99993,0:47,0,80	0/0:5,0:5:0.990462,0.009538,0:0,15,121	0/0:3,0:3:0.962908,0.037092,0:0,9,100	0/0:2,0:2:0.928469,0.071531,0:0,6,73	0/1:11,2:13:0.002019,0.997981,0:32,0,264	0/0:13,0:13:0.999962,3.8e-05,0:0,39,302	0/1:5,3:8:0.000653,0.999347,0:37,0,131	0/0:5,0:5:0.990462,0.009538,0:0,15,150	0/0:10,1:11:0.929224,0.070776,0:0,6,216	0/0:19,0:19:0.999999,1e-06,0:0,57,345	0/0:13,2:15:0.72576,0.27424,0:1,0,260	0/0:100,22:122:0.998658,0.001342,0:0,24,333	0/0:13,0:13:0.999962,3.8e-05,0:0,39,290
chr3	5483015	chr3_5483015_C_T	C	T	.	PASS	AF=0.166667;DP=259;NS=12;AN=24;MAF=0.166667;AC=4;AC_Het=4;AC_Hom=0;AC_Hemi=0;HWE=1	GT:AD:DP:GP:PL	0/0:2,0:2:0.902274,0.097723,3e-06:0,6,42	0/0:9,0:9:0.999155,0.000845,0:0,27,240	0/1:7,2:9:5.2e-05,0.999948,0:46,0,142	0/0:2,0:2:0.902275,0.097723,2e-06:0,6,44	0/1:16,2:18:0.019028,0.980972,0:21,0,291	0/0:5,0:5:0.986643,0.013357,0:0,15,167	0/0:4,0:4:0.973637,0.026363,0:0,12,136	./.:0,0:0:0.675602,0.292696,0.031702:0,0,0	0/1:10,4:14:0,1,0:71,0,229	0/1:42,5:47:0.00812,0.99188,0:25,0,344	0/0:16,1:17:0.986988,0.013012,0:0,15,308	0/0:128,1:129:1,0,0:0,367,482	0/0:3,0:3:0.948629,0.051371,0:0,9,95
chr3	5489596	chr3_5489596_C_A	C	A	.	PASS	AF=0.115385;DP=243;NS=13;AN=26;MAF=0.115385;AC=3;AC_Het=3;AC_Hom=0;AC_Hemi=0;HWE=1	GT:AD:DP:GP:PL	0/0:6,0:6:0.995827,0.004173,0:0,18,153	0/1:6,3:9:0,1,0:78,0,153	0/0:16,0:16:0.999996,4e-06,0:0,48,306	0/1:5,11:16:0,1,0:240,0,110	0/1:11,4:15:0,1,0:85,0,248	0/0:7,0:7:0.997909,0.002091,0:0,21,204	0/0:6,0:6:0.995827,0.004173,0:0,18,165	0/0:2,0:2:0.937162,0.062838,0:0,6,64	0/0:12,0:12:0.999935,6.5e-05,0:0,36,266	0/0:33,0:33:1,0,0:0,99,366	0/0:12,0:12:0.999935,6.5e-05,0:0,36,263	0/0:101,0:101:1,0,0:0,304,449	0/0:8,0:8:0.998953,0.001047,0:0,24,213
chr3	5499339	chr3_5499339_A_G	A	G	.	PASS	AF=0.5;DP=235;NS=13;AN=26;MAF=0.5;AC=13;AC_Het=5;AC_Hom=8;AC_Hemi=0;HWE=0.577624	GT:AD:DP:GP:PL	1/1:0,14:14:0,0.000126,0.999874:288,42,0	0/1:4,1:5:0.001648,0.998352,0:25,0,111	1/1:0,15:15:0,6.3e-05,0.999937:279,45,0	1/1:0,10:10:0,0.002012,0.997988:246,30,0	0/0:11,0:11:0.999055,0.000945,0:0,33,255	0/0:4,0:4:0.891975,0.108025,0:0,12,128	0/1:1,2:3:5e-06,0.999507,0.000488:50,0,30	1/1:0,2:2:0,0.340389,0.659611:78,6,0	0/1:6,10:16:0,1,0:192,0,127	0/1:28,20:48:0,1,0:261,0,313	0/1:11,11:22:0,1,0:220,0,214	0/0:79,0:79:1,0,0:0,238,421	0/0:6,0:6:0.970613,0.029387,0:0,18,156
chr3	5499572	chr3_5499572_T_A	T	A	.	PASS	AF=0.333333;DP=253;NS=12;AN=24;MAF=0.333333;AC=8;AC_Het=8;AC_Hom=0;AC_Hemi=0;HWE=0.216045	GT:AD:DP:GP:PL	0/1:6,41:47:0,0.999956,4.4e-05:328,0,38	0/1:1,3:4:0,0.999205,0.000795:93,0,25	0/0:1,0:1:0.667137,0.3326,0.000263:0,3,28	./.:0,0:0:0.445304,0.444014,0.110682:0,0,0	0/0:6,0:6:0.98466,0.01534,0:0,18,193	0/1:2,2:4:0,1,0:64,0,66	0/1:1,2:3:0,0.998419,0.00158:66,0,22	0/1:1,1:2:0.000799,0.998886,0.000315:31,0,29	0/1:10,2:12:0.000326,0.999674,0:35,0,222	0/0:32,0:32:1,0,0:0,96,388	0/1:10,1:11:0.290496,0.709504,0:4,0,227	0/0:120,3:123:1,0,0:0,264,388	0/1:7,1:8:0.075019,0.924981,0:11,0,186
chr3	5503565	chr3_5503565_G_T	G	T	.	PASS	AF=0.230769;DP=158;NS=13;AN=26;MAF=0.230769;AC=6;AC_Het=6;AC_Hom=0;AC_Hemi=0;HWE=1	GT:AD:DP:GP:PL	0/0:13,0:13:0.999916,8.4e-05,0:0,39,250	0/1:1,1:2:0.001843,0.998071,8.6e-05:29,0,33	0/1:10,6:16:0,1,0:143,0,205	0/0:14,0:14:0.999958,4.2e-05,0:0,42,245	0/0:2,0:2:0.853819,0.146181,0:0,6,71	0/0:2,0:2:0.853819,0.146181,0:0,6,72	0/1:1,1:2:0.001843,0.998102,5.4e-05:29,0,35	0/0:1,0:1:0.74491,0.255072,1.7e-05:0,3,37	0/1:17,2:19:0.167077,0.832923,0:9,0,234	0/0:41,1:42:1,0,0:0,91,340	0/1:15,5:20:0,1,0:72,0,225	0/1:18,6:24:0,1,0:84,0,257	0/0:1,0:1:0.744913,0.255073,1.4e-05:0,3,38
chr3	5503612	chr3_5503612_C_T	C	T	.	PASS	AF=0.153846;DP=221;NS=13;AN=26;MAF=0.153846;AC=4;AC_Het=2;AC_Hom=2;AC_Hemi=0;HWE=0.234783	GT:AD:DP:GP:PL	1/1:0,21:21:0,5e-06,0.999995:364,63,0	0/0:4,0:4:0.975959,0.024041,0:0,12,131	0/0:19,0:19:0.999999,1e-06,0:0,57,331	0/0:13,0:13:0.999952,4.8e-05,0:0,39,291	0/0:9,0:9:0.999231,0.000769,0:0,27,218	0/0:1,0:1:0.835366,0.164629,4e-06:0,3,39	0/1:1,5:6:0,0.998011,0.001989:147,0,17	0/1:1,1:2:0.000805,0.999145,5e-05:35,0,33	0/0:24,0:24:1,0,0:0,72,376	0/0:56,0:56:1,0,0:0,169,415	0/0:18,0:18:0.999998,2e-06,0:0,54,345	0/0:45,0:45:1,0,0:0,135,390	0/0:2,0:2:0.910302,0.089698,0:0,6,74
chr3	5506315	chr3_5506315_G_T	G	T	.	PASS	AF=0.181818;DP=147;NS=11;AN=22;MAF=0.181818;AC=4;AC_Het=4;AC_Hom=0;AC_Hemi=0;HWE=1	GT:AD:DP:GP:PL	0/1:6,2:8:2.7e-05,0.999973,0:49,0,154	0/0:6,0:6:0.99259,0.00741,0:0,18,182	0/0:11,0:11:0.999767,0.000233,0:0,33,256	0/0:2,0:2:0.89329,0.10671,0:0,6,66	0/0:10,0:10:0.999534,0.000466,0:0,30,243	0/0:4,0:4:0.971002,0.028998,0:0,12,122	./.:0,0:0:0.6515,0.311311,0.037189:0,0,0	./.:0,0:0:0.6515,0.311311,0.037189:0,0,0	0/0:12,1:13:0.844032,0.155968,0:0,4,212	0/0:34,0:34:1,0,0:0,102,380	0/1:12,2:14:0.013744,0.986256,0:22,0,229	0/1:32,7:39:0.002821,0.997179,0:29,0,253	0/1:5,1:6:0.040604,0.959396,0:17,0,126
chr3	5506510	chr3_5506510_A_G	A	G	.	PASS	AF=0.384615;DP=220;NS=13;AN=26;MAF=0.384615;AC=10;AC_Het=4;AC_Hom=6;AC_Hemi=0;HWE=0.255674	GT:AD:DP:GP:PL	1/1:0,25:25:0,0,1:362,75,0	0/0:1,0:1:0.548431,0.451452,0.000118:0,3,35	1/1:0,17:17:0,1.9e-05,0.999981:337,51,0	1/1:0,3:3:0,0.232949,0.767051:109,9,0	0/1:8,2:10:0.004929,0.995071,0:21,0,196	0/0:1,0:1:0.548444,0.451462,9.3e-05:0,3,36	0/0:1,0:1:0.548475,0.451488,3.7e-05:0,3,40	0/0:1,0:1:0.548479,0.451491,3e-05:0,3,41	0/1:8,12:20:0,1,0:234,0,194	0/1:31,23:54:0,1,0:299,0,350	0/1:12,7:19:0,1,0:147,0,252	0/0:65,0:65:1,0,0:0,196,382	0/0:3,0:3:0.829333,0.170667,0:0,9,110
chr3	5506693	chr3_5506693_A_G	A	G	.	PASS	AF=0.458333;DP=266;NS=12;AN=24;MAF=0.458333;AC=11;AC_Het=3;AC_Hom=8;AC_Hemi=0;HWE=0.103129	GT:AD:DP:GP:PL	0/0:4,0:4:0.906818,0.093182,0:0,12,129	0/0:5,0:5:0.951132,0.048868,0:0,15,153	1/1:0,20:20:0,2e-06,0.999998:350,60,0	1/1:0,7:7:0,0.018651,0.981349:215,21,0	0/0:11,0:11:0.999198,0.000802,0:0,33,290	1/1:0,3:3:0,0.233185,0.766815:98,9,0	./.:0,0:0:0.301204,0.495233,0.203563:0,0,0	0/0:3,0:3:0.82952,0.17048,0:0,9,113	0/1:16,13:29:0,1,0:245,0,280	0/1:29,21:50:0,1,0:305,0,357	0/1:13,10:23:0,1,0:189,0,261	0/0:108,0:108:1,0,0:0,325,465	1/1:0,3:3:0,0.233185,0.766815:86,9,0
chr3	5506741	chr3_5506741_T_A	T	A	.	PASS	AF=0.423077;DP=265;NS=13;AN=26;MAF=0.423077;AC=11;AC_Het=7;AC_Hom=4;AC_Hemi=0;HWE=1	GT:AD:DP:GP:PL	0/1:11,8:19:0,1,0:191,0,242	0/0:4,0:4:0.904979,0.095021,0:0,12,140	0/0:22,0:22:1,0,0:0,66,363	0/0:6,0:6:0.974422,0.025578,0:0,18,144	1/1:0,10:10:0,0.00232,0.99768:267,30,0	0/1:2,1:3:0.000378,0.999621,1e-06:32,0,55	0/1:0,1:1:0.000129,0.543402,0.456469:37,3,0	0/1:1,1:2:0.000475,0.999392,0.000133:31,0,35	0/1:11,13:24:0,1,0:241,0,207	0/1:13,29:42:0,1,0:338,0,223	0/1:9,10:19:0,1,0:228,0,205	1/1:1,110:111:0,0,1:450,296,0	0/0:2,0:2:0.704226,0.295774,0:0,6,69
chr3	5506805	chr3_5506805_T_A	T	A	.	PASS	AF=0.115385;DP=241;NS=13;AN=26;MAF=0.115385;AC=3;AC_Het=3;AC_Hom=0;AC_Hemi=0;HWE=1	GT:AD:DP:GP:PL	0/0:23,0:23:1,0,0:0,69,376	0/0:3,0:3:0.967804,0.032196,0:0,9,115	0/1:17,5:22:0,1,0:77,0,314	0/1:8,1:9:0.161293,0.838707,0:13,0,203	0/1:5,1:6:0.045764,0.954236,0:19,0,140	0/0:4,0:4:0.983639,0.016361,0:0,12,132	0/0:2,0:2:0.937616,0.062384,0:0,6,82	0/0:1,0:1:0.882557,0.117441,1e-06:0,3,41	0/0:20,0:20:1,0,0:0,60,380	0/0:38,0:38:1,0,0:0,114,414	0/0:14,0:14:0.999984,1.6e-05,0:0,42,325	0/0:96,0:96:1,0,0:0,289,459	0/0:3,0:3:0.967804,0.032196,0:0,9,100
chr3	5509512	chr3_5509512_A_T	A	T	.	PASS	AF=0.25;DP=222;NS=12;AN=24;MAF=0.25;AC=6;AC_Het=4;AC_Hom=2;AC_Hemi=0;HWE=1	GT:AD:DP:GP:PL	1/1:0,25:25:0,0,1:359,75,0	0/1:0,1:1:0.000604,0.724542,0.274854:35,3,0	0/1:9,5:14:0,1,0:108,0,216	0/0:9,1:10:0.573328,0.426672,0:0,0,209	0/1:4,1:5:0.39307,0.60693,0:3,0,115	0/0:1,0:1:0.724936,0.274998,6.6e-05:0,3,32	0/0:1,0:1:0.724936,0.274998,6.6e-05:0,3,32	./.:0,0:0:0.525599,0.398766,0.075635:0,0,0	0/0:24,1:25:0.999994,6e-06,0:0,51,367	0/0:44,2:46:1,0,0:0,89,394	0/1:18,2:20:0.302936,0.697064,0:5,0,281	0/0:64,6:70:0.999997,3e-06,0:0,54,305	0/0:4,0:4:0.95473,0.04527,0:0,12,137
chr3	5517380	chr3_5517380_A_T	A	T	.	PASS	AF=0.269231;DP=209;NS=13;AN=26;MAF=0.269231;AC=7;AC_Het=7;AC_Hom=0;AC_Hemi=0;HWE=0.49913	GT:AD:DP:GP:PL	0/0:1,0:1:0.689228,0.310702,7e-05:0,3,33	0/1:3,1:4:0.001408,0.998592,0:29,0,74	0/1:15,2:17:0.008311,0.991689,0:21,0,274	0/0:17,0:17:0.999993,7e-06,0:0,51,312	0/1:12,7:19:0,1,0:149,0,209	0/1:3,3:6:0,1,0:86,0,69	0/0:2,0:2:0.816062,0.183937,0:0,6,58	0/0:2,0:2:0.816063,0.183937,0:0,6,71	0/0:11,1:12:0.643467,0.356533,0:0,2,216	0/1:29,9:38:0,1,0:117,0,299	0/1:3,2:5:8e-06,0.999992,0:51,0,69	0/1:23,59:82:0,1,0:317,0,180	0/0:4,0:4:0.946658,0.053342,0:0,12,105
chr3	5526510	chr3_5526510_T_A	T	A	.	PASS	AF=0.5;DP=158;NS=11;AN=22;MAF=0.5;AC=11;AC_Het=9;AC_Hom=2;AC_Hemi=0;HWE=0.0905998	GT:AD:DP:GP:PL	0/1:10,1:11:0.094451,0.905549,0:7,0,225	0/1:1,2:3:0,0.999688,0.000312:66,0,32	0/1:8,8:16:0,1,0:205,0,167	0/1:13,10:23:0,1,0:225,0,217	./.:0,0:0:0.254733,0.499956,0.245311:0,0,0	1/1:0,2:2:0,0.33753,0.66247:70,6,0	0/0:2,0:2:0.670845,0.329155,0:0,6,80	./.:0,0:0:0.254733,0.499956,0.245311:0,0,0	0/1:15,4:19:0,1,0:82,0,265	0/1:42,8:50:0,1,0:118,0,345	0/1:15,2:17:0.001416,0.998584,0:26,0,289	0/1:4,8:12:0,1,0:197,0,93	0/1:1,2:3:0,0.999688,0.000312:66,0,32
chr3	5537151	chr3_5537151_G_A	G	A	.	PASS	AF=0.423077;DP=263;NS=13;AN=26;MAF=0.423077;AC=11;AC_Het=9;AC_Hom=2;AC_Hemi=0;HWE=0.275057	GT:AD:DP:GP:PL	1/1:0,15:15:0,7.7e-05,0.999923:315,45,0	0/1:6,8:14:0,1,0:197,0,112	0/0:11,0:11:0.999227,0.000773,0:0,33,265	0/0:10,0:10:0.998455,0.001545,0:0,30,198	0/1:14,12:26:0,1,0:228,0,241	0/1:6,3:9:0,1,0:78,0,139	0/1:1,5:6:0,0.888496,0.111504:134,0,5	0/1:2,6:8:0,0.999997,3e-06:180,0,51	0/0:12,1:13:0.620028,0.379972,0:0,4,269	0/1:36,18:54:0,1,0:226,0,348	0/1:15,8:23:0,1,0:161,0,284	0/1:26,38:64:0,1,0:171,0,163	0/1:2,7:9:0,0.999896,0.000104:178,0,36
chr3	5554800	chr3_5554800_A_C	A	C	.	PASS	AF=0.461538;DP=251;NS=13;AN=26;MAF=0.461538;AC=12;AC_Het=2;AC_Hom=10;AC_Hemi=0;HWE=0.0206165	GT:AD:DP:GP:PL	1/1:0,19:19:0,5e-06,0.999995:347,57,0	1/1:0,9:9:0,0.004937,0.995063:250,27,0	0/0:13,0:13:0.999808,0.000192,0:0,39,286	0/1:7,10:17:0,1,0:183,0,151	0/0:8,0:8:0.993888,0.006112,0:0,24,226	1/1:0,2:2:0,0.388424,0.611576:72,6,0	0/1:3,1:4:0.004027,0.995973,0:22,0,100	1/1:0,4:4:0,0.137021,0.862979:140,12,0	0/0:19,0:19:0.999997,3e-06,0:0,57,350	0/0:40,0:40:1,0,0:0,120,424	0/0:21,0:21:0.999999,1e-06,0:0,63,371	0/0:88,0:88:1,0,0:0,265,435	1/1:0,7:7:0,0.01946,0.98054:204,21,0
chr3	5557090	chr3_5557090_G_A	G	A	.	PASS	AF=0.115385;DP=266;NS=13;AN=26;MAF=0.115385;AC=3;AC_Het=3;AC_Hom=0;AC_Hemi=0;HWE=1	GT:AD:DP:GP:PL	0/0:5,0:5:0.992047,0.007953,0:0,15,99	0/1:5,1:6:0.090266,0.909734,0:16,0,139	0/0:23,0:23:1,0,0:0,69,363	0/0:8,0:8:0.998999,0.001001,0:0,24,209	0/1:9,2:11:0.00627,0.99373,0:28,0,214	0/0:3,0:3:0.96893,0.03107,0:0,9,103	0/1:2,2:4:5e-06,0.999995,0:59,0,57	0/0:7,0:7:0.998,0.002,0:0,21,180	0/0:14,0:14:0.999984,1.6e-05,0:0,42,298	0/0:40,1:41:1,0,0:0,87,378	0/0:25,2:27:0.993634,0.006366,0:0,16,313	0/0:107,4:111:1,0,0:0,231,407	0/0:6,0:6:0.996008,0.003992,0:0,18,170
chr3	5557824	chr3_5557824_G_C	G	C	.	PASS	AF=0.384615;DP=272;NS=13;AN=26;MAF=0.384615;AC=10;AC_Het=8;AC_Hom=2;AC_Hemi=0;HWE=0.56581	GT:AD:DP:GP:PL	0/0:7,0:7:0.990223,0.009777,0:0,21,145	0/1:7,1:8:0.060137,0.939863,0:11,0,193	0/1:25,3:28:0.009508,0.990492,0:19,0,339	0/0:7,0:7:0.990223,0.009777,0:0,21,204	0/1:2,15:17:0,0.957858,0.042142:221,0,9	0/0:4,0:4:0.926793,0.073207,0:0,12,139	0/1:1,3:4:0,0.998405,0.001595:97,0,23	0/1:1,2:3:1e-06,0.998994,0.001005:61,0,25	0/1:17,7:24:0,1,0:123,0,295	0/1:25,21:46:0,1,0:270,0,292	0/1:9,9:18:0,1,0:196,0,204	1/1:4,89:93:0,0,1:399,179,0	0/0:13,0:13:0.999846,0.000154,0:0,39,289
chr3	5558015	chr3_5558015_C_T	C	T	.	PASS	AF=0.384615;DP=204;NS=13;AN=26;MAF=0.384615;AC=10;AC_Het=8;AC_Hom=2;AC_Hemi=0;HWE=0.56581	GT:AD:DP:GP:PL	0/1:1,1:2:0.000629,0.999245,0.000127:31,0,34	0/1:5,1:6:0.02463,0.97537,0:15,0,136	0/0:17,0:17:0.99999,1e-05,0:0,51,344	0/0:7,0:7:0.990186,0.009814,0:0,21,190	0/1:2,14:16:0,0.997766,0.002234:234,0,22	0/0:5,0:5:0.961868,0.038132,0:0,15,143	0/1:1,2:3:1e-06,0.999198,0.000801:62,0,26	0/0:4,0:4:0.926536,0.073464,0:0,12,127	0/1:13,5:18:0,1,0:95,0,254	0/1:16,11:27:0,1,0:202,0,258	0/1:10,10:20:0,1,0:184,0,202	1/1:1,71:72:0,0,1:412,179,0	0/1:6,1:7:0.007949,0.992051,0:20,0,165
chr3	5558323	chr3_5558323_C_T	C	T	.	PASS	AF=0.115385;DP=237;NS=13;AN=26;MAF=0.115385;AC=3;AC_Het=3;AC_Hom=0;AC_Hemi=0;HWE=1	GT:AD:DP:GP:PL	0/1:0,1:1:0.000629,0.877023,0.122348:40,3,0	0/0:8,0:8:0.998911,0.001089,0:0,24,226	0/0:19,0:19:0.999999,1e-06,0:0,57,314	0/1:7,7:14:0,1,0:164,0,167	0/1:12,2:14:0.015991,0.984009,0:23,0,240	0/0:6,0:6:0.99566,0.00434,0:0,18,162	0/0:3,0:3:0.9663,0.0337,0:0,9,102	0/0:3,0:3:0.9663,0.0337,0:0,9,109	0/0:11,0:11:0.999864,0.000136,0:0,33,248	0/0:36,0:36:1,0,0:0,108,370	0/0:19,0:19:0.999999,1e-06,0:0,57,318	0/0:97,0:97:1,0,0:0,292,443	0/0:6,0:6:0.99566,0.00434,0:0,18,170
chr3	5560944	chr3_5560944_T_G	T	G	.	PASS	AF=0.230769;DP=266;NS=13;AN=26;MAF=0.230769;AC=6;AC_Het=6;AC_Hom=0;AC_Hemi=0;HWE=1	GT:AD:DP:GP:PL	0/0:11,0:11:0.999714,0.000286,0:0,33,254	0/0:13,0:13:0.999929,7.1e-05,0:0,39,298	0/1:13,3:16:6e-06,0.999994,0:55,0,262	0/1:14,2:16:0.044087,0.955913,0:16,0,273	0/0:5,0:5:0.982037,0.017963,0:0,15,149	0/0:6,0:6:0.990937,0.009063,0:0,18,170	0/0:5,0:5:0.982037,0.017963,0:0,15,137	0/1:3,1:4:0.016939,0.983061,0:20,0,96	0/0:19,0:19:0.999999,1e-06,0:0,57,346	0/0:38,1:39:1,0,0:0,78,391	0/1:25,3:28:0.097437,0.902563,0:12,0,316	0/1:54,42:96:0,1,0:317,0,361	0/1:5,2:7:0.000154,0.999846,0:40,0,153
chr3	5561457	chr3_5561457_A_G	A	G	.	PASS	AF=0.416667;DP=210;NS=12;AN=24;MAF=0.416667;AC=10;AC_Het=4;AC_Hom=6;AC_Hemi=0;HWE=0.289272	GT:AD:DP:GP:PL	1/1:0,25:25:0,0,1:381,75,0	0/0:4,0:4:0.906515,0.093485,0:0,12,132	1/1:0,12:12:0,0.000591,0.999409:297,36,0	1/1:0,6:6:0,0.036493,0.963507:150,18,0	0/1:3,3:6:0,1,0:72,0,89	0/0:5,0:5:0.950966,0.049034,0:0,15,139	./.:0,0:0:0.300233,0.495404,0.204363:0,0,0	0/0:1,0:1:0.547921,0.452049,3e-05:0,3,41	0/1:7,7:14:0,1,0:172,0,165	0/1:9,14:23:0,1,0:258,0,195	0/1:13,8:21:0,1,0:182,0,270	0/0:89,0:89:1,0,0:0,268,426	0/0:2,0:2:0.70796,0.29204,0:0,6,74
chr3	5561687	chr3_5561687_T_C	T	C	.	PASS	AF=0.192308;DP=271;NS=13;AN=26;MAF=0.192308;AC=5;AC_Het=5;AC_Hom=0;AC_Hemi=0;HWE=1	GT:AD:DP:GP:PL	0/0:9,0:9:0.999034,0.000966,0:0,27,227	0/0:5,0:5:0.984765,0.015235,0:0,15,162	0/0:18,0:18:0.999998,2e-06,0:0,54,362	0/0:10,0:10:0.999517,0.000483,0:0,30,260	0/1:8,1:9:0.246216,0.753784,0:8,0,193	0/1:2,2:4:1e-06,0.999998,1e-06:63,0,50	0/1:0,1:1:0.001023,0.800757,0.19822:35,3,0	0/0:1,0:1:0.801576,0.19842,4e-06:0,3,41	0/0:28,1:29:0.999995,5e-06,0:0,50,380	0/0:45,2:47:1,0,0:0,67,379	0/1:17,2:19:0.117256,0.882744,0:12,0,297	0/1:96,21:117:0,1,0:133,0,288	0/0:2,0:2:0.889864,0.110136,0:0,6,74
chr3	5564123	chr3_5564123_T_G	T	G	.	PASS	AF=0.136364;DP=61;NS=11;AN=22;MAF=0.136364;AC=3;AC_Het=3;AC_Hom=0;AC_Hemi=0;HWE=1	GT:AD:DP:GP:PL	0/0:11,0:11:0.999822,0.000178,0:0,33,200	0/1:4,1:5:0.042134,0.957866,0:18,0,112	./.:0,0:0:0.715604,0.26066,0.023736:0,0,0	0/0:2,0:2:0.916539,0.083461,0:0,6,60	0/0:1,0:1:0.845916,0.154062,2.2e-05:0,3,31	0/0:9,0:9:0.999289,0.000711,0:0,27,218	0/0:3,0:3:0.956452,0.043548,0:0,9,96	0/0:5,0:5:0.988746,0.011254,0:0,15,166	./.:0,0:0:0.715604,0.26066,0.023736:0,0,0	0/1:2,1:3:0.017133,0.982866,0:22,0,56	0/0:1,0:1:0.845927,0.154064,9e-06:0,3,35	0/1:8,3:11:2e-06,0.999998,0:62,0,159	0/0:8,0:8:0.998579,0.001421,0:0,24,222
chr3	5564302	chr3_5564302_C_T	C	T	.	PASS	AF=0.115385;DP=245;NS=13;AN=26;MAF=0.115385;AC=3;AC_Het=1;AC_Hom=2;AC_Hemi=0;HWE=0.12	GT:AD:DP:GP:PL	1/1:1,15:16:0,0.009066,0.990934:312,32,0	0/1:3,2:5:1e-05,0.99999,0:56,0,92	0/0:10,0:10:0.999741,0.000259,0:0,30,257	0/0:23,0:23:1,0,0:0,69,325	0/0:8,0:8:0.998964,0.001036,0:0,24,227	0/0:6,0:6:0.995869,0.004131,0:0,18,190	0/0:3,0:3:0.96788,0.03212,0:0,9,98	0/0:4,0:4:0.983678,0.016322,0:0,12,135	0/0:12,0:12:0.999935,6.5e-05,0:0,36,260	0/0:35,0:35:1,0,0:0,105,416	0/0:13,0:13:0.999968,3.2e-05,0:0,39,281	0/0:103,0:103:1,0,0:0,310,463	0/0:7,0:7:0.99793,0.00207,0:0,21,200
chr3	5564416	chr3_5564416_C_T	C	T	.	PASS	AF=0.115385;DP=265;NS=13;AN=26;MAF=0.115385;AC=3;AC_Het=1;AC_Hom=2;AC_Hemi=0;HWE=0.12	GT:AD:DP:GP:PL	0/0:12,0:12:0.999944,5.6e-05,0:0,36,261	0/0:5,0:5:0.992936,0.007064,0:0,15,164	0/0:12,0:12:0.999944,5.6e-05,0:0,36,278	0/0:20,0:20:1,0,0:0,60,365	0/0:19,0:19:1,0,0:0,57,366	0/0:11,0:11:0.999889,0.000111,0:0,33,252	0/1:4,7:11:0,1,0:192,0,104	1/1:0,5:5:0,0.35442,0.64558:148,15,0	0/0:13,0:13:0.999972,2.8e-05,0:0,39,301	0/0:39,0:39:1,0,0:0,117,415	0/0:8,0:8:0.999111,0.000889,0:0,24,218	0/0:104,0:104:1,0,0:0,313,458	0/0:6,0:6:0.996455,0.003545,0:0,18,196
chr3	5570802	chr3_5570802_A_T	A	T	.	PASS	AF=0.153846;DP=257;NS=13;AN=26;MAF=0.153846;AC=4;AC_Het=2;AC_Hom=2;AC_Hemi=0;HWE=0.234783	GT:AD:DP:GP:PL	0/1:10,1:11:0.371405,0.628595,0:7,0,186	0/1:1,1:2:0.003637,0.996226,0.000137:29,0,28	1/1:0,12:12:0,0.00281,0.99719:291,36,0	0/0:3,0:3:0.95849,0.04151,0:0,9,95	0/0:9,0:9:0.999324,0.000676,0:0,27,256	0/0:10,0:10:0.999662,0.000338,0:0,30,270	0/0:4,0:4:0.978805,0.021195,0:0,12,128	0/0:1,0:1:0.852338,0.147653,8e-06:0,3,35	0/0:19,0:19:0.999999,1e-06,0:0,57,364	0/0:40,0:40:1,0,0:0,120,417	0/0:24,0:24:1,0,0:0,72,389	0/0:116,0:116:1,0,0:0,349,474	0/0:6,0:6:0.994616,0.005384,0:0,18,188
chr3	5571139	chr3_5571139_G_C	G	C	.	PASS	AF=0.458333;DP=299;NS=12;AN=24;MAF=0.458333;AC=11;AC_Het=3;AC_Hom=8;AC_Hemi=0;HWE=0.103129	GT:AD:DP:GP:PL	1/1:0,18:18:0,8e-06,0.999992:310,54,0	0/1:0,1:1:0.000185,0.52675,0.473065:35,3,0	1/1:0,17:17:0,1.7e-05,0.999983:339,51,0	0/1:1,6:7:0,0.969833,0.030167:133,0,12	0/0:8,0:8:0.993033,0.006967,0:0,24,232	1/1:0,4:4:0,0.122177,0.877823:140,12,0	0/1:2,1:3:0.000445,0.999555,0:31,0,72	./.:0,0:0:0.277571,0.498558,0.223871:0,0,0	0/0:10,0:10:0.998249,0.001751,0:0,30,221	0/0:28,2:30:0.999992,8e-06,0:0,54,347	0/0:14,0:14:0.99989,0.00011,0:0,42,276	0/0:129,3:132:1,0,0:0,314,451	1/1:0,6:6:0,0.033625,0.966375:190,18,0
chr3	5572670	chr3_5572670_G_A	G	A	.	PASS	AF=0.192308;DP=245;NS=13;AN=26;MAF=0.192308;AC=5;AC_Het=3;AC_Hom=2;AC_Hemi=0;HWE=0.373913	GT:AD:DP:GP:PL	0/0:29,0:29:1,0,0:0,87,400	0/0:9,0:9:0.999045,0.000955,0:0,27,248	1/1:0,10:10:0,0.007918,0.992082:279,30,0	0/1:1,4:5:0,0.999507,0.000493:110,0,24	0/0:4,0:4:0.970321,0.029679,0:0,12,141	0/0:3,0:3:0.942353,0.057647,0:0,9,100	0/1:1,4:5:0,0.99938,0.00062:130,0,23	0/1:1,3:4:0,0.999754,0.000246:100,0,27	0/0:20,0:20:1,0,0:0,60,367	0/0:33,0:33:1,0,0:0,99,402	0/0:14,0:14:0.99997,3e-05,0:0,42,258	0/0:104,1:105:1,0,0:0,296,434	0/0:4,0:4:0.970321,0.029679,0:0,12,144
chr3	5575544	chr3_5575544_A_T	A	T	.	PASS	AF=0.307692;DP=269;NS=13;AN=26;MAF=0.307692;AC=8;AC_Het=4;AC_Hom=4;AC_Hemi=0;HWE=0.507918	GT:AD:DP:GP:PL	0/0:21,0:21:1,0,0:0,63,377	1/1:0,6:6:0,0.059761,0.940239:201,18,0	0/1:2,15:17:0,0.993453,0.006547:297,0,16	0/1:10,2:12:5.2e-05,0.999948,0:43,0,224	0/0:15,0:15:0.99997,3e-05,0:0,45,332	1/1:0,4:4:0,0.202705,0.797295:144,12,0	0/1:1,1:2:0.000323,0.999599,7.8e-05:35,0,35	0/0:1,0:1:0.670361,0.329574,6.5e-05:0,3,34	0/0:12,0:12:0.99976,0.00024,0:0,36,283	0/0:49,0:49:1,0,0:0,148,428	0/0:20,0:20:0.999999,1e-06,0:0,60,361	0/0:108,0:108:1,0,0:0,325,461	0/1:0,2:2:0,0.50421,0.49579:73,6,0
chr3	5578491	chr3_5578491_T_C	T	C	.	PASS	AF=0.5;DP=233;NS=12;AN=24;MAF=0.5;AC=12;AC_Het=4;AC_Hom=8;AC_Hemi=0;HWE=0.281462	GT:AD:DP:GP:PL	0/0:5,0:5:0.943712,0.056288,0:0,15,163	1/1:0,3:3:0,0.207574,0.792426:102,9,0	1/1:0,9:9:0,0.004076,0.995924:245,27,0	1/1:0,4:4:0,0.115805,0.884195:120,12,0	0/0:13,0:13:0.999767,0.000233,0:0,39,319	./.:0,0:0:0.261811,0.499727,0.238461:0,0,0	0/0:4,0:4:0.893422,0.106578,0:0,12,141	0/1:1,1:2:0.000209,0.9996,0.000191:34,0,34	0/1:10,3:13:2e-06,0.999998,0:55,0,214	0/1:31,10:41:0,1,0:170,0,352	0/1:17,5:22:0,1,0:98,0,310	0/0:113,0:113:1,0,0:0,340,462	1/1:0,4:4:0,0.115805,0.884195:123,12,0
chr3	5579311	chr3_5579311_C_T	C	T	.	PASS	AF=0.461538;DP=256;NS=13;AN=26;MAF=0.461538;AC=12;AC_Het=8;AC_Hom=4;AC_Hemi=0;HWE=0.601992	GT:AD:DP:GP:PL	0/0:16,0:16:0.999974,2.6e-05,0:0,48,317	1/1:0,3:3:0,0.229401,0.770599:97,9,0	0/0:14,0:14:0.999898,0.000102,0:0,42,295	0/1:6,10:16:0,1,0:164,0,119	0/1:15,4:19:0,1,0:62,0,283	0/1:1,2:3:0,0.999664,0.000336:62,0,31	0/1:1,7:8:0,0.986654,0.013346:188,0,15	0/0:1,0:1:0.543481,0.456398,0.000121:0,3,35	0/1:14,5:19:0,1,0:94,0,223	0/1:30,12:42:0,1,0:127,0,312	0/1:11,3:14:1e-06,0.999999,0:58,0,195	0/1:55,43:98:0,1,0:331,0,354	1/1:0,2:2:2e-06,0.373192,0.626805:56,6,0
chr3	5580443	chr3_5580443_C_A	C	A	.	PASS	AF=0.423077;DP=233;NS=13;AN=26;MAF=0.423077;AC=11;AC_Het=9;AC_Hom=2;AC_Hemi=0;HWE=0.275057	GT:AD:DP:GP:PL	0/1:0,1:1:0.000132,0.54715,0.452718:37,3,0	0/1:4,4:8:0,1,0:109,0,120	1/1:0,10:10:0,0.002355,0.997645:220,30,0	0/1:2,15:17:0,0.978382,0.021618:263,0,13	0/1:6,3:9:0,1,0:76,0,153	0/0:7,0:7:0.987238,0.012762,0:0,21,178	0/1:5,1:6:0.003852,0.996148,0:22,0,147	0/0:2,0:2:0.707367,0.292633,0:0,6,70	0/1:10,2:12:0.001252,0.998748,0:27,0,221	0/1:23,12:35:0,1,0:205,0,316	0/1:13,8:21:0,1,0:167,0,268	0/1:53,36:89:0,1,0:326,0,355	0/0:16,0:16:0.999975,2.5e-05,0:0,48,310
chr3	5593830	chr3_5593830_A_G	A	G	.	PASS	AF=0.227273;DP=233;NS=11;AN=22;MAF=0.227273;AC=5;AC_Het=3;AC_Hom=2;AC_Hemi=0;HWE=0.438596	GT:AD:DP:GP:PL	1/1:2,27:29:0,0.319799,0.680201:330,12,0	./.:0,0:0:0.621439,0.33375,0.044811:0,0,0	0/0:22,0:22:1,0,0:0,66,379	0/1:15,5:20:0,1,0:97,0,297	0/0:12,0:12:0.999869,0.000131,0:0,36,308	0/0:1,0:1:0.788301,0.211681,1.8e-05:0,3,35	0/0:5,0:5:0.983495,0.016505,0:0,15,166	./.:0,0:0:0.621439,0.33375,0.044811:0,0,0	0/1:9,1:10:0.375828,0.624172,0:5,0,218	0/1:34,4:38:0.003633,0.996367,0:27,0,328	0/0:16,1:17:0.990342,0.009658,0:0,17,307	0/0:73,0:73:1,0,0:0,220,430	0/0:2,0:2:0.88163,0.11837,0:0,6,65
chr3	5619333	chr3_5619333_T_A	T	A	.	PASS	AF=0.454545;DP=249;NS=11;AN=22;MAF=0.454545;AC=10;AC_Het=6;AC_Hom=4;AC_Hemi=0;HWE=1	GT:AD:DP:GP:PL	1/1:0,30:30:0,0,1:415,90,0	1/1:0,4:4:0,0.111109,0.888891:137,12,0	0/0:22,0:22:1,0,0:0,66,386	0/0:4,0:4:0.888893,0.111107,0:0,12,135	0/1:5,5:10:0,1,0:134,0,149	0/1:0,1:1:5e-05,0.499975,0.499975:40,3,0	0/1:0,1:1:0.000126,0.499938,0.499937:36,3,0	./.:0,0:0:0.250003,0.5,0.249997:0,0,0	0/1:12,15:27:0,1,0:270,0,238	0/1:30,23:53:0,1,0:305,0,351	0/1:28,11:39:0,1,0:193,0,347	0/0:53,4:57:0.999782,0.000218,0:0,40,316	./.:0,0:0:0.250003,0.5,0.249997:0,0,0
chr3	5621072	chr3_5621072_C_T	C	T	.	PASS	AF=0.454545;DP=146;NS=11;AN=22;MAF=0.454545;AC=10;AC_Het=2;AC_Hom=8;AC_Hemi=0;HWE=0.0610009	GT:AD:DP:GP:PL	1/1:0,13:13:0,0.000284,0.999716:274,39,0	1/1:0,3:3:0,0.225179,0.774821:111,9,0	0/0:30,0:30:1,0,0:0,90,404	0/0:11,0:11:0.999161,0.000839,0:0,33,267	0/1:2,6:8:0,0.999996,4e-06:169,0,50	1/1:0,5:5:0,0.067733,0.932267:143,15,0	0/1:0,1:1:7.9e-05,0.537531,0.462391:39,3,0	./.:0,0:0:0.288987,0.497176,0.213837:0,0,0	0/0:9,0:9:0.996651,0.003349,0:0,27,244	0/0:27,0:27:1,0,0:0,81,372	0/0:15,0:15:0.999948,5.2e-05,0:0,45,318	1/1:0,24:24:0,0,1:384,72,0	./.:0,0:0:0.288987,0.497176,0.213837:0,0,0
chr3	5622503	chr3_5622503_A_T	A	T	.	PASS	AF=0.458333;DP=265;NS=12;AN=24;MAF=0.458333;AC=11;AC_Het=5;AC_Hom=6;AC_Hemi=0;HWE=0.59387	GT:AD:DP:GP:PL	0/0:41,0:41:1,0,0:0,123,430	1/1:0,4:4:0,0.115177,0.884823:137,12,0	0/0:23,0:23:1,0,0:0,69,397	0/0:8,0:8:0.992554,0.007446,0:0,24,243	1/1:0,4:4:0,0.115177,0.884823:143,12,0	0/1:2,2:4:0,1,0:62,0,70	./.:0,0:0:0.260242,0.499794,0.239964:0,0,0	0/1:0,1:1:0.000133,0.510069,0.489798:36,3,0	0/1:10,11:21:0,1,0:245,0,215	0/1:36,25:61:0,1,0:309,0,368	0/1:16,14:30:0,1,0:273,0,291	1/1:0,67:67:0,0,1:434,202,0	0/0:1,0:1:0.510122,0.48984,3.7e-05:0,3,41
chr3	5630817	chr3_5630817_A_C	A	C	.	PASS	AF=0.423077;DP=203;NS=13;AN=26;MAF=0.423077;AC=11;AC_Het=11;AC_Hom=0;AC_Hemi=0;HWE=0.023341	GT:AD:DP:GP:PL	0/1:19,4:23:0,1,0:71,0,320	0/0:2,0:2:0.719274,0.280726,0:0,6,74	0/1:3,17:20:0,0.99938,0.00062:318,0,28	0/1:4,4:8:0,1,0:122,0,119	0/1:6,4:10:0,1,0:114,0,172	0/1:2,1:3:0.001021,0.998979,0:28,0,66	0/0:3,0:3:0.83672,0.16328,0:0,9,94	0/1:1,1:2:0.000511,0.999242,0.000247:31,0,32	0/1:15,2:17:0.005258,0.994742,0:21,0,266	0/1:27,3:30:0.033235,0.966765,0:13,0,335	0/1:13,2:15:0.002628,0.997372,0:24,0,272	0/1:57,8:65:1.2e-05,0.999988,0:47,0,314	0/1:4,1:5:0.004072,0.995928,0:22,0,133
chr3	5630829	chr3_5630829_T_A	T	A	.	PASS	AF=0.153846;DP=263;NS=13;AN=26;MAF=0.153846;AC=4;AC_Het=2;AC_Hom=2;AC_Hemi=0;HWE=0.234783	GT:AD:DP:GP:PL	0/0:23,0:23:1,0,0:0,69,379	0/0:8,0:8:0.998674,0.001326,0:0,24,234	0/0:25,0:25:1,0,0:0,75,391	0/0:11,0:11:0.999834,0.000166,0:0,33,287	0/0:18,0:18:0.999999,1e-06,0:0,54,361	0/1:5,1:6:0.028961,0.971039,0:20,0,123	0/1:1,1:2:0.00466,0.99517,0.00017:28,0,27	0/0:2,0:2:0.921666,0.078334,0:0,6,80	0/0:22,0:22:1,0,0:0,66,345	0/0:56,0:56:1,0,0:0,169,434	0/0:19,0:19:0.999999,1e-06,0:0,57,356	0/0:62,3:65:1,0,0:0,90,368	1/1:0,5:5:0,0.268824,0.731176:171,15,0
chr3	5632845	chr3_5632845_A_G	A	G	.	PASS	AF=0.346154;DP=223;NS=13;AN=26;MAF=0.346154;AC=9;AC_Het=5;AC_Hom=4;AC_Hemi=0;HWE=0.578215	GT:AD:DP:GP:PL	1/1:0,7:7:0,0.027182,0.972818:152,21,0	0/1:6,2:8:7.2e-05,0.999928,0:41,0,157	1/1:0,3:3:0,0.308951,0.691049:81,9,0	0/0:16,2:18:0.829784,0.170216,0:0,7,296	0/0:3,0:3:0.877355,0.122645,0:0,9,84	0/1:3,3:6:0,0.999997,3e-06:96,0,49	0/1:1,1:2:0.000713,0.998934,0.000353:31,0,29	0/0:6,0:6:0.982827,0.017173,0:0,18,183	0/0:9,0:9:0.997821,0.002179,0:0,27,229	0/0:29,0:29:1,0,0:0,87,391	0/0:20,0:20:0.999999,1e-06,0:0,60,350	0/1:74,34:108:0,1,0:231,0,342	0/1:0,1:1:0.007185,0.636754,0.35606:22,3,0
chr3	5633198	chr3_5633198_C_T	C	T	.	PASS	AF=0.230769;DP=242;NS=13;AN=26;MAF=0.230769;AC=6;AC_Het=4;AC_Hom=2;AC_Hemi=0;HWE=0.522981	GT:AD:DP:GP:PL	0/0:8,0:8:0.997697,0.002303,0:0,24,140	0/0:9,0:9:0.998847,0.001153,0:0,27,230	0/1:12,2:14:0.007064,0.992936,0:24,0,213	0/1:22,7:29:0,1,0:114,0,321	0/1:9,2:11:0.143586,0.856414,0:10,0,187	0/0:6,0:6:0.99085,0.00915,0:0,18,167	1/1:0,6:6:0,0.095629,0.904371:174,18,0	0/0:4,0:4:0.964377,0.035623,0:0,12,127	0/0:12,0:12:0.999856,0.000144,0:0,36,270	0/0:37,0:37:1,0,0:0,111,396	0/0:21,0:21:1,0,0:0,63,341	0/1:26,56:82:0,1,0:333,0,210	0/0:2,0:2:0.871264,0.128735,0:0,6,55
chr3	5633560	chr3_5633560_T_C	T	C	.	PASS	AF=0.423077;DP=192;NS=13;AN=26;MAF=0.423077;AC=11;AC_Het=5;AC_Hom=6;AC_Hemi=0;HWE=0.573563	GT:AD:DP:GP:PL	1/1:2,14:16:0,0.415803,0.584197:218,6,0	0/0:1,0:1:0.5919,0.407988,0.000112:0,3,34	1/1:0,2:2:2e-06,0.420413,0.579585:59,6,0	0/1:5,8:13:0,1,0:125,0,111	0/1:10,5:15:7.4e-05,0.999926,0:40,0,183	0/0:3,0:3:0.853011,0.146989,0:0,9,79	0/0:6,0:6:0.978915,0.021085,0:0,18,158	0/0:3,0:3:0.853011,0.146989,0:0,9,109	0/1:13,3:16:8.7e-05,0.999913,0:39,0,229	0/0:41,3:44:0.999973,2.7e-05,0:0,47,330	0/1:18,3:21:0.011797,0.988203,0:18,0,269	0/1:40,9:49:5e-06,0.999995,0:52,0,313	1/1:0,3:3:0,0.266153,0.733847:89,9,0
chr3	5633590	chr3_5633590_C_T	C	T	.	PASS	AF=0.230769;DP=266;NS=13;AN=26;MAF=0.230769;AC=6;AC_Het=6;AC_Hom=0;AC_Hemi=0;HWE=1	GT:AD:DP:GP:PL	0/0:34,0:34:1,0,0:0,102,335	0/0:5,0:5:0.982089,0.017911,0:0,15,127	0/0:12,0:12:0.999858,0.000142,0:0,36,259	0/1:19,3:22:0.002076,0.997924,0:29,0,188	0/1:8,2:10:0.001978,0.998022,0:29,0,156	0/1:6,3:9:1e-06,0.999999,0:63,0,125	0/0:8,0:8:0.997726,0.002274,0:0,24,192	0/1:2,3:5:0,0.999999,1e-06:84,0,51	0/0:15,1:16:0.965701,0.034299,0:0,12,261	0/0:38,1:39:1,0,0:0,82,371	0/1:20,3:23:0.212428,0.787572,0:8,0,289	0/1:62,16:78:0,1,0:71,0,321	0/0:4,0:4:0.964808,0.035192,0:0,12,100
chr3	5636006	chr3_5636006_G_T	G	T	.	PASS	AF=0.125;DP=208;NS=12;AN=24;MAF=0.125;AC=3;AC_Het=1;AC_Hom=2;AC_Hemi=0;HWE=0.130435	GT:AD:DP:GP:PL	0/0:11,0:11:0.999861,0.000139,0:0,33,228	0/0:10,0:10:0.999722,0.000278,0:0,30,225	1/1:0,7:7:0,0.098803,0.901197:194,21,0	0/1:8,2:10:0.001955,0.998045,0:33,0,188	0/0:8,0:8:0.998888,0.001112,0:0,24,230	0/0:4,0:4:0.982499,0.017501,0:0,12,141	0/0:5,0:5:0.991172,0.008828,0:0,15,158	0/0:2,0:2:0.933486,0.066514,0:0,6,66	0/0:23,0:23:1,0,0:0,69,364	0/0:44,0:44:1,0,0:0,132,420	0/0:26,0:26:1,0,0:0,78,394	0/0:58,0:58:1,0,0:0,175,423	./.:0,0:0:0.766091,0.218351,0.015559:0,0,0
chr3	5636255	chr3_5636255_T_A	T	A	.	PASS	AF=0.166667;DP=214;NS=12;AN=24;MAF=0.166667;AC=4;AC_Het=4;AC_Hom=0;AC_Hemi=0;HWE=1	GT:AD:DP:GP:PL	0/1:10,11:21:0,1,0:217,0,167	0/1:5,1:6:0.358771,0.641229,0:7,0,127	0/1:4,4:8:0,1,0:100,0,94	0/0:6,0:6:0.994424,0.005576,0:0,18,166	0/1:5,1:6:0.081952,0.918048,0:15,0,126	0/0:9,0:9:0.9993,0.0007,0:0,27,228	0/0:3,0:3:0.957066,0.042934,0:0,9,102	0/0:3,0:3:0.957066,0.042934,0:0,9,94	0/0:21,0:21:1,0,0:0,63,359	0/0:41,0:41:1,0,0:0,123,395	0/0:18,0:18:0.999999,1e-06,0:0,54,321	0/0:72,0:72:1,0,0:0,217,416	./.:0,0:0:0.718863,0.25799,0.023147:0,0,0
chr3	5643433	chr3_5643433_C_T	C	T	.	PASS	AF=0.5;DP=302;NS=12;AN=24;MAF=0.5;AC=12;AC_Het=4;AC_Hom=8;AC_Hemi=0;HWE=0.281462	GT:AD:DP:GP:PL	0/0:25,0:25:1,0,0:0,75,372	0/0:11,0:11:0.999082,0.000918,0:0,33,257	0/0:21,0:21:0.999999,1e-06,0:0,63,382	0/0:12,0:12:0.999541,0.000459,0:0,36,263	1/1:0,16:16:0,3.2e-05,0.999968:337,48,0	1/1:0,7:7:0,0.016325,0.983675:187,21,0	1/1:0,2:2:8e-06,0.346866,0.653126:50,6,0	0/1:3,4:7:0,1,0:121,0,77	0/1:9,2:11:1.7e-05,0.999983,0:45,0,213	0/1:19,30:49:0,1,0:337,0,284	0/1:10,10:20:0,1,0:225,0,209	1/1:0,57:57:0,0,1:377,172,0	./.:0,0:0:0.265306,0.499545,0.235149:0,0,0
chr3	5647635	chr3_5647635_G_A	G	A	.	PASS	AF=0.5;DP=250;NS=13;AN=26;MAF=0.5;AC=13;AC_Het=1;AC_Hom=12;AC_Hemi=0;HWE=0.00309751	GT:AD:DP:GP:PL	0/0:2,0:2:0.680188,0.319812,0:0,6,74	1/1:0,6:6:0,0.032161,0.967839:168,18,0	0/0:15,0:15:0.999943,5.7e-05,0:0,45,324	0/0:18,0:18:0.999993,7e-06,0:0,54,363	0/1:6,7:13:0,1,0:176,0,165	1/1:0,2:2:0,0.347126,0.652873:62,6,0	1/1:0,4:4:0,0.117325,0.882675:133,12,0	1/1:0,3:3:0,0.210012,0.789988:97,9,0	0/0:17,0:17:0.999986,1.4e-05,0:0,51,345	0/0:42,0:42:1,0,0:0,126,416	0/0:9,0:9:0.99634,0.00366,0:0,27,227	1/1:0,112:112:0,0,1:471,337,0	1/1:0,7:7:0,0.016343,0.983657:216,21,0
chr3	5650155	chr3_5650155_G_A	G	A	.	PASS	AF=0.192308;DP=184;NS=13;AN=26;MAF=0.192308;AC=5;AC_Het=5;AC_Hom=0;AC_Hemi=0;HWE=1	GT:AD:DP:GP:PL	0/1:5,3:8:5e-06,0.999995,0:55,0,119	0/1:4,2:6:3e-06,0.999997,0:58,0,108	0/0:18,0:18:0.999998,2e-06,0:0,54,306	0/0:14,0:14:0.999967,3.3e-05,0:0,42,280	0/0:12,1:13:0.603373,0.396627,0:1,0,215	0/1:6,2:8:1.9e-05,0.999981,0:50,0,141	0/0:2,0:2:0.881404,0.118596,0:0,6,70	0/1:3,1:4:0.018395,0.981605,0:20,0,73	0/0:23,0:23:1,0,0:0,69,357	0/0:48,0:48:1,0,0:0,144,404	0/0:24,0:24:1,0,0:0,72,383	0/0:5,0:5:0.983459,0.016541,0:0,15,121	0/1:9,2:11:0.000151,0.999849,0:41,0,207
chr3	5650185	chr3_5650185_G_A	G	A	.	PASS	AF=0.192308;DP=173;NS=13;AN=26;MAF=0.192308;AC=5;AC_Het=5;AC_Hom=0;AC_Hemi=0;HWE=1	GT:AD:DP:GP:PL	0/1:2,1:3:0.031959,0.968041,0:18,0,64	0/0:4,0:4:0.970725,0.029275,0:0,12,116	0/0:21,2:23:0.998437,0.001563,0:0,25,317	0/0:15,0:15:0.999985,1.5e-05,0:0,45,302	0/1:13,2:15:0.002693,0.997307,0:29,0,245	0/1:4,2:6:3.3e-05,0.999967,0:48,0,119	0/1:1,1:2:0.001042,0.998909,4.8e-05:33,0,34	0/0:4,0:4:0.970725,0.029275,0:0,12,100	0/0:19,0:19:0.999999,1e-06,0:0,57,325	0/0:49,0:49:1,0,0:0,148,403	0/0:19,0:19:0.999999,1e-06,0:0,57,332	0/0:4,0:4:0.970725,0.029275,0:0,12,116	0/1:7,3:10:0,1,0:71,0,180
chr3	5650289	chr3_5650289_T_C	T	C	.	PASS	AF=0.269231;DP=179;NS=13;AN=26;MAF=0.269231;AC=7;AC_Het=7;AC_Hom=0;AC_Hemi=0;HWE=0.49913	GT:AD:DP:GP:PL	0/0:8,0:8:0.99669,0.00331,0:0,24,186	0/0:1,0:1:0.701324,0.298171,0.000505:0,3,24	0/1:18,8:26:0,1,0:166,0,282	0/1:7,2:9:1.5e-05,0.999985,0:49,0,186	0/1:11,4:15:0,1,0:68,0,222	0/1:2,1:3:0.001873,0.998127,0:28,0,64	0/1:4,1:5:0.003749,0.996251,0:25,0,113	0/1:0,2:2:1e-06,0.540443,0.459556:65,6,0	0/0:28,0:28:1,0,0:0,84,395	0/0:39,0:39:1,0,0:0,117,394	0/0:18,0:18:0.999997,3e-06,0:0,54,335	0/0:16,0:16:0.999987,1.3e-05,0:0,48,197	0/1:3,6:9:0,1,0:152,0,78
chr3	5650327	chr3_5650327_C_T	C	T	.	PASS	AF=0.230769;DP=205;NS=13;AN=26;MAF=0.230769;AC=6;AC_Het=6;AC_Hom=0;AC_Hemi=0;HWE=1	GT:AD:DP:GP:PL	0/1:1,6:7:0,0.989886,0.010114:119,0,12	0/1:0,1:1:0.000751,0.757585,0.241664:35,3,0	0/1:20,6:26:0,1,0:72,0,302	0/0:13,0:13:0.999922,7.8e-05,0:0,39,276	0/0:9,0:9:0.998756,0.001244,0:0,27,254	0/1:2,2:4:1e-06,0.999999,0:62,0,62	0/1:4,1:5:0.038258,0.961742,0:16,0,117	0/0:3,0:3:0.926144,0.073856,0:0,9,87	0/0:18,0:18:0.999998,2e-06,0:0,54,338	0/0:42,3:45:0.999999,1e-06,0:0,60,369	0/0:25,0:25:1,0,0:0,75,384	0/0:38,0:38:1,0,0:0,114,206	0/1:7,4:11:0,1,0:100,0,185
chr3	5651935	chr3_5651935_G_A	G	A	.	PASS	AF=0.125;DP=243;NS=12;AN=24;MAF=0.125;AC=3;AC_Het=3;AC_Hom=0;AC_Hemi=0;HWE=1	GT:AD:DP:GP:PL	0/0:22,0:22:1,0,0:0,66,303	0/0:2,0:2:0.937533,0.062467,0:0,6,47	0/0:26,0:26:1,0,0:0,78,376	0/1:10,2:12:0.271867,0.728133,0:10,0,228	0/0:15,1:16:0.99741,0.00259,0:0,20,255	0/0:2,0:2:0.937533,0.062467,0:0,6,56	./.:0,0:0:0.778647,0.207525,0.013827:0,0,0	0/1:2,2:4:2e-06,0.999998,0:62,0,65	0/0:17,0:17:0.999998,2e-06,0:0,51,318	0/0:50,1:51:1,0,0:0,131,413	0/1:16,2:18:0.037623,0.962377,0:20,0,295	0/0:61,6:67:1,0,0:0,62,344	0/0:6,0:6:0.995853,0.004147,0:0,18,172
chr3	5651946	chr3_5651946_A_G	A	G	.	PASS	AF=0.208333;DP=234;NS=12;AN=24;MAF=0.208333;AC=5;AC_Het=5;AC_Hom=0;AC_Hemi=0;HWE=1	GT:AD:DP:GP:PL	0/1:11,7:18:0,1,0:96,0,185	0/1:0,2:2:6.9e-05,0.591407,0.408525:47,6,0	0/0:24,3:27:0.634348,0.365652,0:0,1,315	0/1:9,2:11:0.0674,0.9326,0:13,0,232	0/1:7,6:13:0,1,0:66,0,176	0/0:1,0:1:0.743266,0.256705,2.8e-05:0,3,35	./.:0,0:0:0.552474,0.381624,0.065902:0,0,0	0/0:2,0:2:0.852743,0.147257,0:0,6,76	0/0:16,1:17:0.997864,0.002136,0:0,25,310	0/0:46,5:51:0.972825,0.027175,0:0,14,345	0/1:13,4:17:0,1,0:92,0,264	0/0:64,6:70:1,0,0:0,71,339	0/0:5,0:5:0.978871,0.021129,0:0,15,157
chr3	5652424	chr3_5652424_C_A	C	A	.	PASS	AF=0.384615;DP=237;NS=13;AN=26;MAF=0.384615;AC=10;AC_Het=4;AC_Hom=6;AC_Hemi=0;HWE=0.255674	GT:AD:DP:GP:PL	0/0:1,0:1:0.557546,0.438997,0.003457:0,3,20	0/0:1,0:1:0.559419,0.440472,0.00011:0,3,35	0/0:25,0:25:1,0,0:0,75,386	0/0:12,0:12:0.999616,0.000384,0:0,36,278	1/1:0,3:3:0,0.240987,0.759013:95,9,0	0/1:3,3:6:0,1,0:74,0,88	0/0:1,0:1:0.559461,0.440505,3.5e-05:0,3,40	0/0:1,0:1:0.559461,0.440505,3.5e-05:0,3,40	0/1:12,4:16:0,1,0:84,0,240	0/1:28,16:44:0,1,0:239,0,341	0/1:19,5:24:1e-06,0.999999,0:58,0,305	1/1:2,96:98:0,0,1:439,243,0	1/1:0,5:5:0,0.073537,0.926463:151,15,0
chr3	5652532	chr3_5652532_G_A	G	A	.	PASS	AF=0.192308;DP=219;NS=13;AN=26;MAF=0.192308;AC=5;AC_Het=5;AC_Hom=0;AC_Hemi=0;HWE=1	GT:AD:DP:GP:PL	0/0:9,0:9:0.99896,0.00104,0:0,27,220	0/1:0,1:1:0.01463,0.778003,0.207367:23,3,0	0/0:23,0:23:1,0,0:0,69,356	0/0:11,0:11:0.99974,0.00026,0:0,33,277	0/1:7,3:10:1e-06,0.999999,0:63,0,163	0/1:2,1:3:0.004722,0.995278,0:26,0,55	0/1:3,1:4:0.003764,0.996236,0:27,0,77	0/1:0,1:1:0.001178,0.788624,0.210198:34,3,0	0/0:13,1:14:0.960459,0.039541,0:0,11,270	0/0:43,0:43:1,0,0:0,129,397	0/0:14,1:15:0.994769,0.005231,0:0,20,272	0/0:81,0:81:1,0,0:0,244,449	0/0:4,0:4:0.967758,0.032242,0:0,12,122
chr3	5652626	chr3_5652626_G_A	G	A	.	PASS	AF=0.230769;DP=243;NS=13;AN=26;MAF=0.230769;AC=6;AC_Het=6;AC_Hom=0;AC_Hemi=0;HWE=1	GT:AD:DP:GP:PL	0/0:20,0:20:0.999999,1e-06,0:0,60,321	0/0:2,0:2:0.854555,0.145445,0:0,6,59	0/0:23,2:25:0.913423,0.086577,0:0,9,286	0/0:12,1:13:0.983202,0.016798,0:0,16,247	0/1:7,2:9:0.000741,0.999259,0:33,0,147	0/1:0,1:1:0.000872,0.745391,0.253737:34,3,0	0/1:5,1:6:0.190061,0.809939,0:8,0,139	0/1:3,2:5:0.000738,0.999262,0:33,0,81	0/1:21,3:24:0.005085,0.994915,0:25,0,295	0/1:48,10:58:0,1,0:75,0,321	0/0:20,2:22:0.780593,0.219407,0:0,4,293	0/0:48,1:49:1,0,0:0,113,385	0/0:3,0:3:0.921575,0.078425,0:0,9,94
chr3	5652787	chr3_5652787_C_T	C	T	.	PASS	AF=0.125;DP=123;NS=12;AN=24;MAF=0.125;AC=3;AC_Het=3;AC_Hom=0;AC_Hemi=0;HWE=1	GT:AD:DP:GP:PL	0/0:2,0:2:0.916234,0.083764,2e-06:0,6,42	0/0:1,0:1:0.845416,0.154581,3e-06:0,3,40	0/1:1,4:5:0,0.999649,0.000351:111,0,24	0/0:5,0:5:0.988702,0.011298,0:0,15,128	0/0:1,0:1:0.845416,0.154581,4e-06:0,3,39	0/1:2,1:3:0.004345,0.995627,2.8e-05:28,0,35	0/0:1,0:1:0.84518,0.154538,0.000283:0,3,20	0/0:1,0:1:0.845414,0.154581,6e-06:0,3,37	0/0:18,0:18:0.999999,1e-06,0:0,54,326	0/0:31,0:31:1,0,0:0,93,391	0/0:14,0:14:0.999978,2.2e-05,0:0,42,316	0/1:30,10:40:0,1,0:134,0,296	./.:0,0:0:0.714731,0.261374,0.023896:0,0,0
chr3	5652811	chr3_5652811_C_T	C	T	.	PASS	AF=0.115385;DP=159;NS=13;AN=26;MAF=0.115385;AC=3;AC_Het=3;AC_Hom=0;AC_Hemi=0;HWE=1	GT:AD:DP:GP:PL	0/0:2,0:2:0.926625,0.073375,0:0,6,52	0/0:1,0:1:0.863277,0.136718,4e-06:0,3,37	0/0:5,0:5:0.990199,0.009801,0:0,15,148	0/0:7,0:7:0.997532,0.002468,0:0,21,189	0/0:1,0:1:0.863275,0.136718,7e-06:0,3,35	0/0:6,0:6:0.995075,0.004925,0:0,18,134	0/0:2,0:2:0.926625,0.073375,0:0,6,55	0/0:2,0:2:0.926625,0.073375,0:0,6,76	0/0:18,0:18:0.999999,1e-06,0:0,54,303	0/1:32,5:37:0.045247,0.954753,0:18,0,329	0/1:17,3:20:0.047561,0.952439,0:18,0,299	0/1:42,15:57:0,1,0:134,0,311	0/0:1,0:1:0.863244,0.136713,4.3e-05:0,3,27
chr3	5653251	chr3_5653251_C_T	C	T	.	PASS	AF=0.181818;DP=262;NS=11;AN=22;MAF=0.181818;AC=4;AC_Het=4;AC_Hom=0;AC_Hemi=0;HWE=1	GT:AD:DP:GP:PL	0/1:8,3:11:7.4e-05,0.999926,0:45,0,156	./.:0,0:0:0.683776,0.286263,0.029961:0,0,0	0/0:36,0:36:1,0,0:0,108,406	0/1:15,2:17:0.062485,0.937515,0:16,0,291	0/1:3,1:4:0.192814,0.807186,0:10,0,96	0/1:2,1:3:0.011906,0.988094,0:23,0,55	0/0:3,0:3:0.950272,0.049728,0:0,9,114	./.:0,0:0:0.683776,0.286263,0.029961:0,0,0	0/0:14,0:14:0.999974,2.6e-05,0:0,42,292	0/0:48,3:51:1,0,0:0,63,357	0/0:21,1:22:0.999936,6.4e-05,0:0,38,326	0/0:88,4:92:1,0,0:0,156,356	0/0:4,0:4:0.974502,0.025498,0:0,12,143
chr3	5653404	chr3_5653404_A_G	A	G	.	PASS	AF=0.136364;DP=251;NS=11;AN=22;MAF=0.136364;AC=3;AC_Het=1;AC_Hom=2;AC_Hemi=0;HWE=0.142857	GT:AD:DP:GP:PL	./.:0,0:0:0.718604,0.258202,0.023194:0,0,0	./.:0,0:0:0.718604,0.258202,0.023194:0,0,0	1/1:0,17:17:0,8.5e-05,0.999915:342,51,0	0/1:3,4:7:0,1,0:116,0,85	0/0:4,0:4:0.978037,0.021963,0:0,12,124	0/0:2,0:2:0.917578,0.082422,0:0,6,67	0/0:2,0:2:0.917578,0.082422,0:0,6,76	0/0:1,0:1:0.847699,0.152292,9e-06:0,3,35	0/0:10,0:10:0.999649,0.000351,0:0,30,235	0/0:53,0:53:1,0,0:0,160,413	0/0:21,0:21:1,0,0:0,63,355	0/0:128,1:129:1,0,0:0,367,464	0/0:5,0:5:0.988897,0.011103,0:0,15,148
chr3	5655794	chr3_5655794_C_T	C	T	.	PASS	AF=0.461538;DP=250;NS=13;AN=26;MAF=0.461538;AC=12;AC_Het=2;AC_Hom=10;AC_Hemi=0;HWE=0.0206165	GT:AD:DP:GP:PL	0/0:2,0:2:0.694891,0.305109,0:0,6,67	0/0:1,0:1:0.532263,0.467411,0.000326:0,3,31	0/1:19,5:24:0,1,0:99,0,307	0/0:12,0:12:0.999571,0.000429,0:0,36,289	0/1:3,4:7:0,1,0:92,0,62	1/1:0,5:5:0,0.06644,0.93356:163,15,0	1/1:0,4:4:0,0.124602,0.875398:133,12,0	1/1:0,2:2:0,0.362797,0.637203:65,6,0	0/0:9,0:9:0.996582,0.003418,0:0,27,249	0/0:33,0:33:1,0,0:0,99,404	0/0:20,0:20:0.999998,2e-06,0:0,60,365	1/1:0,126:126:0,0,1:454,379,0	1/1:0,5:5:0,0.06644,0.93356:163,15,0
chr3	5656186	chr3_5656186_G_A	G	A	.	PASS	AF=0.115385;DP=257;NS=13;AN=26;MAF=0.115385;AC=3;AC_Het=3;AC_Hom=0;AC_Hemi=0;HWE=1	GT:AD:DP:GP:PL	0/0:12,0:12:0.999932,6.8e-05,0:0,36,249	0/0:1,0:1:0.877187,0.122811,2e-06:0,3,40	0/1:13,15:28:0,1,0:266,0,236	0/0:9,0:9:0.999453,0.000547,0:0,27,248	0/0:16,0:16:0.999996,4e-06,0:0,48,322	0/1:5,2:7:0.000229,0.999771,0:42,0,146	0/0:2,0:2:0.934578,0.065422,0:0,6,70	0/1:2,2:4:3e-06,0.999997,0:61,0,56	0/0:11,0:11:0.999863,0.000137,0:0,33,259	0/0:39,0:39:1,0,0:0,117,394	0/0:20,0:20:1,0,0:0,60,347	0/0:97,5:102:1,0,0:0,158,376	0/0:6,0:6:0.995644,0.004356,0:0,18,163
chr3	5656507	chr3_5656507_G_A	G	A	.	PASS	AF=0.125;DP=164;NS=12;AN=24;MAF=0.125;AC=3;AC_Het=3;AC_Hom=0;AC_Hemi=0;HWE=1	GT:AD:DP:GP:PL	0/1:3,2:5:4.6e-05,0.999954,0:48,0,70	./.:0,0:0:0.726531,0.251674,0.021795:0,0,0	0/0:15,1:16:0.974157,0.025843,0:0,11,285	0/1:5,1:6:0.068451,0.931549,0:16,0,140	0/0:3,0:3:0.958497,0.041503,0:0,9,98	0/0:4,0:4:0.978809,0.021191,0:0,12,132	0/1:5,1:6:0.044325,0.955675,0:18,0,143	0/0:1,0:1:0.852362,0.14763,8e-06:0,3,35	0/0:15,1:16:0.983523,0.016477,0:0,13,284	0/0:22,0:22:1,0,0:0,66,362	0/0:10,1:11:0.59731,0.40269,0:3,0,216	0/0:64,1:65:1,0,0:0,163,414	0/0:9,0:9:0.999324,0.000676,0:0,27,247
chr3	5656816	chr3_5656816_C_T	C	T	.	PASS	AF=0.307692;DP=227;NS=13;AN=26;MAF=0.307692;AC=8;AC_Het=6;AC_Hom=2;AC_Hemi=0;HWE=1	GT:AD:DP:GP:PL	0/0:4,0:4:0.947714,0.052286,0:0,12,111	0/0:2,0:2:0.81921,0.180789,0:0,6,76	0/0:16,0:16:0.999987,1.3e-05,0:0,48,322	0/0:15,0:15:0.999973,2.7e-05,0:0,45,329	0/1:5,1:6:0.414222,0.585778,0:2,0,128	0/1:2,4:6:0,0.999999,1e-06:121,0,53	0/0:4,0:4:0.947714,0.052286,0:0,12,133	0/0:3,0:3:0.900623,0.099377,0:0,9,95	0/1:4,11:15:0,1,0:236,0,81	0/1:16,22:38:0,1,0:323,0,252	0/1:8,8:16:0,1,0:178,0,195	0/1:36,57:93:0,1,0:357,0,274	1/1:0,9:9:0,0.008772,0.991228:240,27,0
chr3	5657893	chr3_5657893_G_A	G	A	.	PASS	AF=0.307692;DP=254;NS=13;AN=26;MAF=0.307692;AC=8;AC_Het=6;AC_Hom=2;AC_Hemi=0;HWE=1	GT:AD:DP:GP:PL	0/0:1,0:1:0.678631,0.321338,3e-05:0,3,37	1/1:0,11:11:0,0.002058,0.997942:284,33,0	0/0:14,0:14:0.999942,5.8e-05,0:0,42,301	0/0:14,0:14:0.999942,5.8e-05,0:0,42,303	0/1:7,6:13:0,1,0:125,0,184	0/1:2,4:6:0,1,0:122,0,63	0/0:5,0:5:0.971257,0.028743,0:0,15,143	0/1:1,1:2:0.000531,0.999374,9.5e-05:33,0,34	0/1:7,10:17:0,1,0:204,0,168	0/1:21,13:34:0,1,0:236,0,301	0/1:5,12:17:0,1,0:255,0,101	0/0:113,0:113:1,0,0:0,340,467	0/0:7,0:7:0.992656,0.007344,0:0,21,216
chr3	5667688	chr3_5667688_G_A	G	A	.	PASS	AF=0.115385;DP=233;NS=13;AN=26;MAF=0.115385;AC=3;AC_Het=3;AC_Hom=0;AC_Hemi=0;HWE=1	GT:AD:DP:GP:PL	0/0:1,0:1:0.87732,0.122677,3e-06:0,3,37	0/1:6,1:7:0.043755,0.956245,0:19,0,139	0/1:22,4:26:7e-06,0.999993,0:57,0,334	0/0:8,0:8:0.998909,0.001091,0:0,24,235	0/0:17,1:18:0.989437,0.010563,0:0,14,319	0/0:3,0:3:0.966224,0.033776,0:0,9,102	0/0:3,0:3:0.966224,0.033776,0:0,9,110	0/0:3,0:3:0.966224,0.033776,0:0,9,112	0/0:26,0:26:1,0,0:0,78,401	0/0:42,1:43:1,0,0:0,92,405	0/0:36,0:36:1,0,0:0,108,417	0/0:56,0:56:1,0,0:0,169,427	0/1:2,1:3:0.002267,0.997733,0:32,0,65
chr3	5670267	chr3_5670267_C_T	C	T	.	PASS	AF=0.230769;DP=177;NS=13;AN=26;MAF=0.230769;AC=6;AC_Het=2;AC_Hom=4;AC_Hemi=0;HWE=0.0757764	GT:AD:DP:GP:PL	0/0:1,0:1:0.769777,0.22995,0.000273:0,3,24	1/1:0,4:4:0,0.294995,0.705005:128,12,0	0/0:16,0:16:0.999991,9e-06,0:0,48,246	0/0:13,0:13:0.999927,7.3e-05,0:0,39,294	0/0:4,0:4:0.964005,0.035995,0:0,12,124	0/0:1,0:1:0.769982,0.230011,7e-06:0,3,40	0/1:1,2:3:4e-06,0.99528,0.004716:56,0,15	1/1:0,3:3:0,0.455595,0.544405:98,9,0	0/0:22,0:22:1,0,0:0,66,357	0/0:56,0:56:1,0,0:0,169,431	0/0:23,0:23:1,0,0:0,69,328	0/0:29,0:29:1,0,0:0,87,348	0/1:0,1:1:0.000258,0.769786,0.229957:40,3,0
chr3	5670403	chr3_5670403_A_G	A	G	.	PASS	AF=0.461538;DP=148;NS=13;AN=26;MAF=0.461538;AC=12;AC_Het=4;AC_Hom=8;AC_Hemi=0;HWE=0.260843	GT:AD:DP:GP:PL	1/1:0,11:11:0,0.001011,0.998989:148,33,0	0/0:4,0:4:0.892351,0.107649,0:0,12,116	0/0:22,0:22:1,0,0:0,66,373	0/0:11,0:11:0.999058,0.000942,0:0,33,270	1/1:0,4:4:0,0.114663,0.885337:138,12,0	1/1:0,3:3:0,0.205737,0.794263:112,9,0	0/1:1,2:3:0,0.999614,0.000386:66,0,31	0/0:1,0:1:0.508802,0.491048,0.00015:0,3,35	0/1:8,6:14:0,1,0:111,0,202	0/1:26,13:39:0,1,0:187,0,350	0/1:17,7:24:0,1,0:108,0,299	1/1:0,11:11:0,0.001011,0.998989:192,33,0	0/0:1,0:1:0.508802,0.491048,0.00015:0,3,35
chr3	5671311	chr3_5671311_G_A	G	A	.	PASS	AF=0.5;DP=152;NS=11;AN=22;MAF=0.5;AC=11;AC_Het=3;AC_Hom=8;AC_Hemi=0;HWE=0.221583	GT:AD:DP:GP:PL	0/0:4,0:4:0.889599,0.110401,0:0,12,120	./.:0,0:0:0.251797,0.499994,0.248209:0,0,0	0/0:20,0:20:0.999998,2e-06,0:0,60,366	0/0:22,0:22:1,0,0:0,66,386	1/1:0,2:2:3e-06,0.334925,0.665072:53,6,0	0/1:0,1:1:0.000127,0.501728,0.498145:36,3,0	1/1:0,3:3:0,0.201146,0.798854:107,9,0	./.:0,0:0:0.251797,0.499994,0.248209:0,0,0	0/0:17,0:17:0.999985,1.5e-05,0:0,51,327	0/1:25,12:37:0,1,0:187,0,343	0/1:12,3:15:1e-06,0.999999,0:59,0,239	1/1:0,27:27:0,0,1:304,81,0	1/1:0,4:4:0,0.111818,0.888182:124,12,0
chr3	5672133	chr3_5672133_G_A	G	A	.	PASS	AF=0.384615;DP=261;NS=13;AN=26;MAF=0.384615;AC=10;AC_Het=6;AC_Hom=4;AC_Hemi=0;HWE=1	GT:AD:DP:GP:PL	0/0:48,0:48:1,0,0:0,144,403	0/1:1,4:5:0,0.997174,0.002826:125,0,21	0/0:27,0:27:1,0,0:0,81,387	0/0:18,0:18:0.999995,5e-06,0:0,54,346	0/1:7,6:13:0,1,0:140,0,168	0/1:1,4:5:0,0.99438,0.00562:101,0,18	1/1:0,5:5:0,0.081377,0.918623:168,15,0	0/0:1,0:1:0.586272,0.413612,0.000116:0,3,34	0/1:11,3:14:7.8e-05,0.999922,0:40,0,235	0/1:29,13:42:0,1,0:190,0,341	0/1:6,10:16:0,1,0:200,0,130	1/1:5,61:66:0,1.3e-05,0.999987:328,53,0	0/0:1,0:1:0.586069,0.413469,0.000462:0,3,28
chr3	5672807	chr3_5672807_C_T	C	T	.	PASS	AF=0.192308;DP=182;NS=13;AN=26;MAF=0.192308;AC=5;AC_Het=5;AC_Hom=0;AC_Hemi=0;HWE=1	GT:AD:DP:GP:PL	0/0:29,0:29:1,0,0:0,87,306	0/1:0,1:1:0.000259,0.770749,0.228991:40,3,0	0/0:6,0:6:0.990802,0.009198,0:0,18,160	0/0:10,0:10:0.99942,0.00058,0:0,30,279	0/1:3,2:5:2e-05,0.99998,0:49,0,72	0/0:2,0:2:0.870665,0.129335,0:0,6,73	0/1:0,1:1:0.000517,0.77055,0.228932:37,3,0	0/1:1,1:2:0.001688,0.998253,5.9e-05:30,0,34	0/1:17,2:19:0.068252,0.931748,0:14,0,309	0/0:40,3:43:0.999468,0.000532,0:0,30,363	0/0:14,1:15:0.846422,0.153578,0:0,5,287	0/0:41,6:47:0.854503,0.145497,0:0,5,128	0/0:2,0:2:0.870665,0.129335,0:0,6,69
chr3	5672838	chr3_5672838_C_G	C	G	.	PASS	AF=0.269231;DP=203;NS=13;AN=26;MAF=0.269231;AC=7;AC_Het=5;AC_Hom=2;AC_Hemi=0;HWE=1	GT:AD:DP:GP:PL	0/0:25,0:25:1,0,0:0,75,348	0/0:2,0:2:0.813108,0.186892,0:0,6,72	0/1:1,3:4:0,0.990881,0.009119:84,0,14	0/1:8,1:9:0.065486,0.934514,0:12,0,216	0/1:7,3:10:1.1e-05,0.999989,0:50,0,155	1/1:0,3:3:0,0.352253,0.647747:96,9,0	0/0:2,0:2:0.813108,0.186892,0:0,6,73	0/1:0,1:1:0.000188,0.684939,0.314873:39,3,0	0/0:20,1:21:0.996526,0.003474,0:0,24,329	0/0:40,5:45:0.502016,0.497984,0:0,0,347	0/0:22,2:24:0.908028,0.091972,0:0,10,314	0/1:32,24:56:0,1,0:193,0,270	0/0:1,0:1:0.685062,0.314924,1.4e-05:0,3,40
chr3	5673144	chr3_5673144_T_A	T	A	.	PASS	AF=0.5;DP=250;NS=13;AN=26;MAF=0.5;AC=13;AC_Het=11;AC_Hom=2;AC_Hemi=0;HWE=0.0338157	GT:AD:DP:GP:PL	0/0:26,0:26:1,0,0:0,78,345	0/1:2,1:3:0.000324,0.999654,2.2e-05:32,0,43	0/1:3,2:5:4e-06,0.999996,0:51,0,67	0/1:13,9:22:0,1,0:172,0,239	0/1:3,6:9:0,0.999995,5e-06:157,0,50	0/1:3,2:5:1e-06,0.999999,0:56,0,88	1/1:0,4:4:0,0.113037,0.886963:130,12,0	0/1:1,1:2:0.000204,0.999405,0.000391:34,0,31	0/1:7,3:10:0,1,0:64,0,176	0/1:39,5:44:0.012895,0.987105,0:16,0,325	0/1:20,4:24:0,1,0:67,0,300	0/1:38,46:84:0,1,0:355,0,295	0/1:3,3:6:0,1,0:95,0,74
chr3	5673351	chr3_5673351_T_C	T	C	.	PASS	AF=0.208333;DP=256;NS=12;AN=24;MAF=0.208333;AC=5;AC_Het=5;AC_Hom=0;AC_Hemi=0;HWE=1	GT:AD:DP:GP:PL	0/0:29,0:29:1,0,0:0,87,339	0/0:1,0:1:0.76619,0.233631,0.000179:0,3,26	0/1:23,3:26:0.007887,0.992113,0:23,0,304	0/0:15,0:15:0.999981,1.9e-05,0:0,45,311	0/1:3,1:4:0.002616,0.997384,0:28,0,69	0/0:5,0:5:0.981299,0.018701,0:0,15,145	0/0:2,0:2:0.867708,0.132292,0:0,6,74	0/0:1,0:1:0.76632,0.233671,9e-06:0,3,39	0/0:24,1:25:0.999998,2e-06,0:0,55,330	0/1:44,10:54:0,1,0:67,0,336	0/1:12,7:19:0,1,0:121,0,239	0/1:35,40:75:0,1,0:168,0,282	./.:0,0:0:0.587255,0.358141,0.054604:0,0,0
chr3	5674085	chr3_5674085_T_C	T	C	.	PASS	AF=0.272727;DP=140;NS=11;AN=22;MAF=0.272727;AC=6;AC_Het=6;AC_Hom=0;AC_Hemi=0;HWE=0.504644	GT:AD:DP:GP:PL	0/0:9,0:9:0.998426,0.001574,0:0,27,198	./.:0,0:0:0.507604,0.409719,0.082677:0,0,0	0/1:8,8:16:0,1,0:141,0,133	0/0:8,0:8:0.996857,0.003143,0:0,24,237	0/1:4,1:5:0.279855,0.720145,0:5,0,104	0/1:1,1:2:0.009766,0.988644,0.001591:21,0,21	./.:0,0:0:0.507604,0.409719,0.082677:0,0,0	0/0:1,0:1:0.7123,0.287468,0.000231:0,3,27	0/1:15,4:19:0.004131,0.995869,0:25,0,290	0/1:38,7:45:0.000869,0.999131,0:32,0,348	0/0:12,1:13:0.961708,0.038292,0:0,13,280	0/1:11,10:21:0,1,0:162,0,200	0/0:1,0:1:0.7123,0.287468,0.000231:0,3,27
chr3	5675166	chr3_5675166_A_C	A	C	.	PASS	AF=0.458333;DP=254;NS=12;AN=24;MAF=0.458333;AC=11;AC_Het=11;AC_Hom=0;AC_Hemi=0;HWE=0.0142876	GT:AD:DP:GP:PL	./.:0,0:0:0.275149,0.498795,0.226056:0,0,0	0/1:7,2:9:2.1e-05,0.999979,0:44,0,190	0/1:20,17:37:0,1,0:267,0,303	0/1:8,4:12:0,1,0:73,0,207	0/1:13,4:17:0,1,0:87,0,269	0/1:5,3:8:0,1,0:82,0,139	0/1:3,3:6:0,1,0:71,0,92	0/0:1,0:1:0.524458,0.47537,0.000172:0,3,34	0/1:17,6:23:0,1,0:108,0,307	0/1:36,14:50:0,1,0:203,0,364	0/1:17,9:26:0,1,0:172,0,302	0/1:27,34:61:0,1,0:231,0,288	0/1:3,1:4:0.064789,0.935211,0:9,0,81
chr3	5675537	chr3_5675537_G_C	G	C	.	PASS	AF=0.25;DP=238;NS=12;AN=24;MAF=0.25;AC=6;AC_Het=6;AC_Hom=0;AC_Hemi=0;HWE=0.529258	GT:AD:DP:GP:PL	./.:0,0:0:0.561536,0.375642,0.062822:0,0,0	0/0:9,0:9:0.998695,0.001305,0:0,27,185	0/1:11,6:17:0,1,0:140,0,214	0/0:21,1:22:0.99968,0.00032,0:0,33,304	0/0:11,0:11:0.999674,0.000326,0:0,33,257	0/1:2,1:3:0.02326,0.97674,0:18,0,59	0/0:6,0:6:0.989656,0.010344,0:0,18,173	0/0:2,0:2:0.856725,0.143275,0:0,6,82	0/1:20,4:24:0.00031,0.99969,0:37,0,334	0/1:44,9:53:1e-06,0.999999,0:62,0,352	0/1:15,2:17:0.02975,0.97025,0:17,0,279	0/0:69,0:69:1,0,0:0,208,440	0/1:4,1:5:0.086814,0.913186,0:12,0,94
chr3	5675983	chr3_5675983_T_C	T	C	.	PASS	AF=0.458333;DP=152;NS=12;AN=24;MAF=0.458333;AC=11;AC_Het=5;AC_Hom=6;AC_Hemi=0;HWE=0.59387	GT:AD:DP:GP:PL	./.:0,0:0:0.317962,0.491838,0.1902:0,0,0	0/0:3,0:3:0.837977,0.162023,0:0,9,103	1/1:0,9:9:0,0.005025,0.994975:227,27,0	0/1:11,1:12:0.455328,0.544672,0:0,1,218	1/1:0,2:2:0,0.392638,0.607362:66,6,0	0/0:5,0:5:0.953892,0.046108,0:0,15,158	1/1:0,2:2:1e-06,0.392638,0.607361:61,6,0	0/1:0,1:1:9.2e-05,0.563827,0.436081:39,3,0	0/1:11,4:15:0,1,0:86,0,208	0/1:26,11:37:0,1,0:166,0,340	0/0:17,1:18:0.955187,0.044813,0:0,15,290	0/1:33,9:42:0,1,0:113,0,236	0/0:6,0:6:0.976402,0.023598,0:0,18,182
chr3	5677208	chr3_5677208_C_T	C	T	.	PASS	AF=0.416667;DP=268;NS=12;AN=24;MAF=0.416667;AC=10;AC_Het=2;AC_Hom=8;AC_Hemi=0;HWE=0.0286714	GT:AD:DP:GP:PL	0/0:5,0:5:0.962474,0.037526,0:0,15,104	1/1:0,6:6:0,0.0477,0.9523:175,18,0	1/1:0,11:11:0,0.001563,0.998437:264,33,0	0/1:7,1:8:0.048973,0.951027,0:12,0,184	0/0:9,0:9:0.997569,0.002431,0:0,27,248	1/1:0,2:2:0,0.444891,0.555109:75,6,0	./.:0,0:0:0.37923,0.473173,0.147597:0,0,0	0/0:7,0:7:0.990347,0.009653,0:0,21,208	0/0:26,0:26:1,0,0:0,78,382	0/0:58,0:58:1,0,0:0,175,421	0/0:28,0:28:1,0,0:0,84,401	0/1:60,40:100:0,1,0:311,0,325	1/1:0,3:3:0,0.286082,0.713918:84,9,0
chr3	5678566	chr3_5678566_G_A	G	A	.	PASS	AF=0.269231;DP=263;NS=13;AN=26;MAF=0.269231;AC=7;AC_Het=5;AC_Hom=2;AC_Hemi=0;HWE=1	GT:AD:DP:GP:PL	0/1:4,9:13:0,1,0:175,0,80	1/1:0,3:3:0,0.385233,0.614767:78,9,0	0/0:8,0:8:0.996893,0.003107,0:0,24,237	0/0:12,0:12:0.999805,0.000195,0:0,36,297	0/1:6,1:7:0.241382,0.758618,0:6,0,175	0/1:0,1:1:0.00045,0.7145,0.28505:36,3,0	0/0:5,0:5:0.975673,0.024327,0:0,15,159	0/0:1,0:1:0.714805,0.285167,2.9e-05:0,3,36	0/0:21,0:21:1,0,0:0,63,370	0/0:74,0:74:1,0,0:0,223,446	0/0:27,0:27:1,0,0:0,81,390	0/1:68,21:89:0,1,0:125,0,328	0/1:0,2:2:0,0.556202,0.443798:72,6,0
chr3	5680145	chr3_5680145_G_A	G	A	.	PASS	AF=0.291667;DP=238;NS=12;AN=24;MAF=0.291667;AC=7;AC_Het=5;AC_Hom=2;AC_Hemi=0;HWE=1	GT:AD:DP:GP:PL	0/1:8,10:18:0,1,0:219,0,150	1/1:0,3:3:0,0.377086,0.622914:112,9,0	0/0:26,0:26:1,0,0:0,78,419	0/0:12,0:12:0.999798,0.000202,0:0,36,286	0/1:3,7:10:0,1,0:193,0,87	0/0:2,0:2:0.828858,0.171142,0:0,6,82	0/0:4,0:4:0.950915,0.049085,0:0,12,145	0/0:2,0:2:0.828858,0.171142,0:0,6,76	0/1:10,15:25:0,1,0:281,0,210	0/1:29,21:50:0,1,0:290,0,340	0/1:13,6:19:0,1,0:145,0,275	0/0:67,0:67:1,0,0:0,202,433	./.:0,0:0:0.500882,0.413696,0.085421:0,0,0
chr3	5681893	chr3_5681893_T_C	T	C	.	PASS	AF=0.458333;DP=197;NS=12;AN=24;MAF=0.458333;AC=11;AC_Het=3;AC_Hom=8;AC_Hemi=0;HWE=0.103129	GT:AD:DP:GP:PL	0/0:19,0:19:0.999997,3e-06,0:0,57,208	0/0:3,0:3:0.820641,0.179359,0:0,9,105	0/0:23,0:23:1,0,0:0,69,394	0/0:12,0:12:0.999573,0.000427,0:0,36,299	1/1:0,9:9:0,0.004448,0.995552:239,27,0	0/0:3,0:3:0.820641,0.179359,0:0,9,101	1/1:0,6:6:0,0.034509,0.965491:187,18,0	1/1:0,4:4:0,0.125088,0.874912:142,12,0	0/1:8,6:14:0,1,0:147,0,200	0/1:33,24:57:0,1,0:289,0,363	0/1:20,13:33:0,1,0:219,0,310	1/1:0,14:14:0,0.00014,0.99986:194,42,0	./.:0,0:0:0.284669,0.49775,0.217582:0,0,0
chr3	5685738	chr3_5685738_G_A	G	A	.	PASS	AF=0.416667;DP=287;NS=12;AN=24;MAF=0.416667;AC=10;AC_Het=6;AC_Hom=4;AC_Hemi=0;HWE=1	GT:AD:DP:GP:PL	0/0:25,0:25:1,0,0:0,75,376	0/0:11,0:11:0.999283,0.000717,0:0,33,256	0/0:24,0:24:1,0,0:0,72,383	0/0:36,0:36:1,0,0:0,108,420	0/1:5,13:18:0,1,0:251,0,102	1/1:0,3:3:0,0.253925,0.746075:93,9,0	0/1:4,1:5:0.006837,0.993163,0:20,0,113	0/1:0,1:1:6.2e-05,0.57649,0.423448:41,3,0	0/1:6,6:12:0,1,0:161,0,140	0/1:23,21:44:0,1,0:313,0,321	0/1:10,5:15:0,1,0:123,0,228	1/1:0,46:46:0,0,1:353,138,0	./.:0,0:0:0.332384,0.488287,0.179329:0,0,0
chr3	5687400	chr3_5687400_A_C	A	C	.	PASS	AF=0.291667;DP=213;NS=12;AN=24;MAF=0.291667;AC=7;AC_Het=7;AC_Hom=0;AC_Hemi=0;HWE=0.487414	GT:AD:DP:GP:PL	0/1:31,14:45:0,1,0:198,0,351	0/1:7,1:8:0.033585,0.966415,0:15,0,179	0/0:16,0:16:0.999986,1.4e-05,0:0,48,347	0/1:9,1:10:0.180471,0.819529,0:7,0,203	0/0:5,0:5:0.971847,0.028153,0:0,15,154	0/0:2,0:2:0.811851,0.188149,0:0,6,69	0/0:2,0:2:0.811851,0.188149,0:0,6,71	./.:0,0:0:0.466881,0.432812,0.100307:0,0,0	0/0:11,1:12:0.582447,0.417553,0:0,1,244	0/1:18,5:23:0,1,0:86,0,294	0/1:9,3:12:0,1,0:65,0,222	0/1:60,14:74:0,1,0:78,0,317	0/1:3,1:4:0.00682,0.99318,0:22,0,90
chr3	5688896	chr3_5688896_C_G	C	G	.	PASS	AF=0.125;DP=211;NS=12;AN=24;MAF=0.125;AC=3;AC_Het=3;AC_Hom=0;AC_Hemi=0;HWE=1	GT:AD:DP:GP:PL	0/0:17,0:17:0.999998,2e-06,0:0,51,335	0/0:16,0:16:0.999995,5e-06,0:0,48,327	0/0:3,0:3:0.964163,0.035837,0:0,9,95	0/1:19,3:22:0.000397,0.999603,0:39,0,307	0/0:7,0:7:0.997682,0.002318,0:0,21,208	0/0:13,0:13:0.999964,3.6e-05,0:0,39,308	0/1:4,2:6:0.000677,0.999323,0:37,0,118	./.:0,0:0:0.757882,0.225365,0.016754:0,0,0	0/0:11,0:11:0.999855,0.000145,0:0,33,283	0/0:41,0:41:1,0,0:0,123,409	0/0:25,0:25:1,0,0:0,75,394	0/1:39,9:48:2e-06,0.999998,0:63,0,320	0/0:2,0:2:0.930805,0.069195,0:0,6,72
chr3	5690517	chr3_5690517_C_T	C	T	.	PASS	AF=0.458333;DP=173;NS=12;AN=24;MAF=0.458333;AC=11;AC_Het=9;AC_Hom=2;AC_Hemi=0;HWE=0.238505	GT:AD:DP:GP:PL	0/1:3,8:11:0,1,0:147,0,66	0/1:0,1:1:0.00026,0.505936,0.493804:33,3,0	0/0:7,1:8:0.787968,0.212032,0:0,9,195	0/1:5,5:10:0,1,0:75,0,137	1/1:0,5:5:0,0.06018,0.93982:174,15,0	./.:0,0:0:0.256107,0.499926,0.243967:0,0,0	0/1:1,2:3:0,0.990313,0.009687:71,0,17	0/0:3,0:3:0.803861,0.196139,0:0,9,111	0/1:8,5:13:0,1,0:76,0,147	0/1:18,14:32:0,1,0:241,0,295	0/1:9,7:16:0,1,0:167,0,167	0/1:14,52:66:0,1,0:342,0,104	0/1:1,3:4:0,0.996903,0.003097:66,0,22
chr3	5691692	chr3_5691692_A_G	A	G	.	PASS	AF=0.227273;DP=87;NS=11;AN=22;MAF=0.227273;AC=5;AC_Het=5;AC_Hom=0;AC_Hemi=0;HWE=1	GT:AD:DP:GP:PL	0/1:3,1:4:0.012604,0.987396,1e-06:21,0,55	./.:0,0:0:0.579284,0.363646,0.05707:0,0,0	0/0:12,0:12:0.999847,0.000153,0:0,36,286	0/0:14,0:14:0.999962,3.8e-05,0:0,42,314	0/1:1,2:3:9e-06,0.999594,0.000397:53,0,26	0/0:1,0:1:0.761063,0.238877,6e-05:0,3,31	0/0:1,0:1:0.761086,0.238884,3e-05:0,3,34	0/1:0,1:1:0.001214,0.760182,0.238605:33,3,0	0/0:10,0:10:0.999387,0.000613,0:0,30,248	0/0:24,0:24:1,0,0:0,72,376	0/1:8,1:9:0.448244,0.551756,0:3,0,203	0/1:4,4:8:0,1,0:99,0,97	./.:0,0:0:0.579284,0.363646,0.05707:0,0,0
chr3	5691818	chr3_5691818_G_T	G	T	.	PASS	AF=0.416667;DP=208;NS=12;AN=24;MAF=0.416667;AC=10;AC_Het=6;AC_Hom=4;AC_Hemi=0;HWE=1	GT:AD:DP:GP:PL	0/1:7,21:28:0,1,0:284,0,127	./.:0,0:0:0.274706,0.498836,0.226458:0,0,0	0/1:10,2:12:0.000721,0.999279,0:29,0,196	0/0:18,0:18:0.999993,7e-06,0:0,54,299	0/1:0,1:1:4.6e-05,0.524098,0.475856:41,3,0	0/1:0,1:1:0.000183,0.524026,0.475791:35,3,0	0/0:2,0:2:0.687775,0.312225,0:0,6,75	0/0:3,0:3:0.815009,0.184991,0:0,9,106	0/1:15,2:17:0.009953,0.990047,0:17,0,237	0/0:41,1:42:1,0,0:0,90,351	0/1:16,5:21:0,1,0:83,0,258	1/1:1,47:48:0,0,1:403,110,0	1/1:0,7:7:0,0.016917,0.983083:197,21,0
chr3	5699016	chr3_5699016_A_G	A	G	.	PASS	AF=0.409091;DP=85;NS=11;AN=22;MAF=0.409091;AC=9;AC_Het=5;AC_Hom=4;AC_Hemi=0;HWE=1	GT:AD:DP:GP:PL	./.:0,0:0:0.293018,0.496587,0.210395:0,0,0	1/1:0,2:2:0,0.37109,0.62891:63,6,0	0/0:12,0:12:0.999586,0.000414,0:0,36,276	0/0:15,0:15:0.999948,5.2e-05,0:0,45,312	./.:0,0:0:0.293018,0.496587,0.210395:0,0,0	0/1:0,1:1:0.000202,0.5412,0.458598:35,3,0	0/1:0,1:1:0.000507,0.541034,0.458458:31,3,0	1/1:0,2:2:0,0.37109,0.62891:74,6,0	0/1:8,2:10:0.000116,0.999884,0:37,0,183	0/0:24,1:25:0.999983,1.7e-05,0:0,50,358	0/0:14,0:14:0.999897,0.000103,0:0,42,300	0/1:0,1:1:0.00032,0.541136,0.458544:33,3,0	0/1:0,1:1:0.000254,0.541171,0.458574:34,3,0
chr3	5710046	chr3_5710046_G_A	G	A	.	PASS	AF=0.269231;DP=252;NS=13;AN=26;MAF=0.269231;AC=7;AC_Het=1;AC_Hom=6;AC_Hemi=0;HWE=0.00869565	GT:AD:DP:GP:PL	0/0:11,0:11:0.999645,0.000355,0:0,33,263	1/1:0,10:10:0,0.005341,0.994659:275,30,0	0/0:17,0:17:0.999994,6e-06,0:0,51,345	0/0:15,0:15:0.999978,2.2e-05,0:0,45,333	0/0:16,0:16:0.999989,1.1e-05,0:0,48,330	1/1:0,7:7:0,0.04119,0.95881:214,21,0	0/0:4,0:4:0.956517,0.043483,0:0,12,144	0/0:3,0:3:0.916658,0.083342,0:0,9,109	0/0:16,0:16:0.999989,1.1e-05,0:0,48,333	0/0:42,0:42:1,0,0:0,126,409	0/0:22,0:22:1,0,0:0,66,356	0/1:35,49:84:0,1,0:342,0,290	1/1:0,5:5:0,0.146643,0.853357:164,15,0
chr3	5717650	chr3_5717650_T_C	T	C	.	PASS	AF=0.115385;DP=261;NS=13;AN=26;MAF=0.115385;AC=3;AC_Het=1;AC_Hom=2;AC_Hemi=0;HWE=0.12	GT:AD:DP:GP:PL	0/0:21,0:21:1,0,0:0,63,352	0/0:6,0:6:0.996242,0.003758,0:0,18,167	0/0:19,0:19:1,0,0:0,57,358	0/0:2,0:2:0.943073,0.056927,0:0,6,77	0/0:11,0:11:0.999882,0.000118,0:0,33,257	0/0:3,0:3:0.970703,0.029297,0:0,9,110	0/1:1,1:2:0.00521,0.994694,9.6e-05:29,0,28	1/1:0,5:5:0,0.341094,0.658906:162,15,0	0/0:17,0:17:0.999998,2e-06,0:0,51,321	0/0:61,0:61:1,0,0:0,184,428	0/0:29,0:29:1,0,0:0,87,396	0/0:83,0:83:1,0,0:0,250,447	0/0:2,0:2:0.943073,0.056927,0:0,6,80
chr3	5717854	chr3_5717854_T_C	T	C	.	PASS	AF=0.181818;DP=191;NS=11;AN=22;MAF=0.181818;AC=4;AC_Het=2;AC_Hom=2;AC_Hemi=0;HWE=0.278196	GT:AD:DP:GP:PL	./.:0,0:0:0.655866,0.307979,0.036155:0,0,0	0/1:2,2:4:7e-06,0.999993,0:55,0,64	0/0:19,0:19:0.999999,1e-06,0:0,57,351	0/0:2,0:2:0.894941,0.105059,0:0,6,76	0/0:9,1:10:0.954239,0.045761,0:0,10,227	1/1:0,4:4:0,0.347419,0.652581:135,12,0	0/1:0,1:1:0.000434,0.809503,0.190063:39,3,0	./.:0,0:0:0.655866,0.307979,0.036155:0,0,0	0/0:22,0:22:1,0,0:0,66,379	0/0:55,6:61:1,0,0:0,78,400	0/0:22,0:22:1,0,0:0,66,367	0/0:39,0:39:1,0,0:0,117,394	0/0:1,0:1:0.809845,0.190141,1.4e-05:0,3,35
chr3	5731243	chr3_5731243_A_G	A	G	.	PASS	AF=0.318182;DP=119;NS=11;AN=22;MAF=0.318182;AC=7;AC_Het=7;AC_Hom=0;AC_Hemi=0;HWE=0.479876	GT:AD:DP:GP:PL	./.:0,0:0:0.427716,0.452568,0.119716:0,0,0	0/1:6,1:7:0.011949,0.988051,0:19,0,152	0/0:19,1:20:0.999789,0.000211,0:0,37,308	0/1:5,1:6:0.011919,0.988081,0:19,0,135	0/0:1,0:1:0.653978,0.345985,3.7e-05:0,3,37	0/0:1,0:1:0.65399,0.345992,1.8e-05:0,3,40	./.:0,0:0:0.427716,0.452568,0.119716:0,0,0	0/1:1,1:2:0.000753,0.998826,0.000421:31,0,28	0/1:4,1:5:0.056696,0.943304,0:12,0,115	0/1:5,1:6:0.056903,0.943097,0:12,0,101	0/0:4,0:4:0.937973,0.062027,0:0,12,107	0/1:30,34:64:0,1,0:311,0,307	0/1:1,1:2:0.004733,0.995057,0.00021:23,0,31
chr3	5735697	chr3_5735697_G_A	G	A	.	PASS	AF=0.346154;DP=269;NS=13;AN=26;MAF=0.346154;AC=9;AC_Het=5;AC_Hom=4;AC_Hemi=0;HWE=0.578215	GT:AD:DP:GP:PL	1/1:0,23:23:0,0,1:364,69,0	0/1:4,7:11:0,1,0:176,0,102	0/0:14,0:14:0.999931,6.9e-05,0:0,42,306	0/0:22,0:22:1,0,0:0,66,365	0/1:6,9:15:0,1,0:200,0,140	0/1:4,3:7:0,1,0:84,0,118	0/1:1,2:3:1e-06,0.99955,0.000449:58,0,28	0/0:1,0:1:0.63986,0.360038,0.000102:0,3,33	0/0:13,0:13:0.999863,0.000137,0:0,39,215	0/0:40,0:40:1,0,0:0,120,404	0/0:10,0:10:0.998902,0.001098,0:0,30,230	1/1:0,102:102:0,0,1:460,307,0	0/1:3,5:8:0,1,0:146,0,81
chr3	5740816	chr3_5740816_A_T	A	T	.	PASS	AF=0.269231;DP=186;NS=13;AN=26;MAF=0.269231;AC=7;AC_Het=7;AC_Hom=0;AC_Hemi=0;HWE=0.49913	GT:AD:DP:GP:PL	0/0:40,0:40:1,0,0:0,120,417	0/1:2,1:3:0.002534,0.997466,0:26,0,66	0/0:23,0:23:1,0,0:0,69,376	0/1:5,1:6:0.048493,0.951507,0:13,0,138	0/1:0,1:1:0.000169,0.667541,0.33229:39,3,0	0/0:1,0:1:0.667613,0.332321,6.6e-05:0,3,34	0/1:0,1:1:0.000169,0.667541,0.33229:39,3,0	0/1:0,2:2:0,0.501109,0.498891:70,6,0	0/1:11,2:13:0.002057,0.997943,0:27,0,238	0/0:39,1:40:1,0,0:0,90,398	0/0:14,1:15:0.912176,0.087824,0:0,10,270	0/1:25,13:38:0,1,0:209,0,287	0/0:3,0:3:0.889331,0.110669,0:0,9,89
chr3	5742049	chr3_5742049_A_G	A	G	.	PASS	AF=0.5;DP=272;NS=13;AN=26;MAF=0.5;AC=13;AC_Het=9;AC_Hom=4;AC_Hemi=0;HWE=0.30044	GT:AD:DP:GP:PL	0/0:23,2:25:0.912486,0.087514,0:0,13,287	1/1:0,4:4:0,0.118204,0.881796:125,12,0	0/0:22,0:22:1,0,0:0,66,342	0/1:8,1:9:0.120747,0.879253,0:6,0,180	0/1:2,10:12:0,0.999202,0.000798:203,0,28	0/1:2,3:5:0,0.999953,4.7e-05:86,0,40	1/1:0,2:2:0,0.349046,0.650954:64,6,0	0/1:3,4:7:0,1,0:103,0,72	0/1:5,10:15:0,1,0:172,0,114	0/1:13,22:35:0,1,0:285,0,153	0/1:12,11:23:0,1,0:204,0,206	0/1:53,52:105:0,1,0:351,0,346	0/1:1,7:8:0,0.954698,0.045302:182,0,10
chr3	5742784	chr3_5742784_T_C	T	C	.	PASS	AF=0.384615;DP=251;NS=13;AN=26;MAF=0.384615;AC=10;AC_Het=4;AC_Hom=6;AC_Hemi=0;HWE=0.255674	GT:AD:DP:GP:PL	1/1:0,21:21:0,2e-06,0.999998:299,63,0	0/1:5,3:8:0,1,0:67,0,131	0/0:12,0:12:0.999699,0.000301,0:0,36,260	0/0:16,0:16:0.999981,1.9e-05,0:0,48,317	0/0:18,0:18:0.999995,5e-06,0:0,54,346	0/1:0,1:1:0.0002,0.618136,0.381664:37,3,0	0/1:2,2:4:1.5e-05,0.999985,0:47,0,62	1/1:0,4:4:0,0.168359,0.831641:104,12,0	0/0:24,0:24:1,0,0:0,72,368	0/0:41,0:41:1,0,0:0,123,389	0/0:24,0:24:1,0,0:0,72,348	0/1:48,27:75:0,1,0:250,0,346	1/1:0,3:3:0,0.2882,0.7118:96,9,0
chr3	5742926	chr3_5742926_G_C	G	C	.	PASS	AF=0.125;DP=206;NS=12;AN=24;MAF=0.125;AC=3;AC_Het=1;AC_Hom=2;AC_Hemi=0;HWE=0.130435	GT:AD:DP:GP:PL	0/0:17,1:18:0.987666,0.012334,0:0,14,264	0/0:4,0:4:0.979965,0.020035,0:0,12,98	1/1:0,11:11:0,0.005935,0.994065:267,33,0	0/0:4,0:4:0.979965,0.020035,0:0,12,91	0/0:7,0:7:0.997451,0.002549,0:0,21,186	0/0:2,0:2:0.924404,0.075596,0:0,6,73	0/1:0,2:2:0,0.753508,0.246492:74,6,0	./.:0,0:0:0.738623,0.241618,0.019759:0,0,0	0/0:20,0:20:1,0,0:0,60,310	0/0:41,0:41:1,0,0:0,123,374	0/0:22,0:22:1,0,0:0,66,306	0/0:66,0:66:1,0,0:0,199,397	0/0:7,0:7:0.997451,0.002549,0:0,21,192
chr3	5744554	chr3_5744554_A_G	A	G	.	PASS	AF=0.461538;DP=250;NS=13;AN=26;MAF=0.461538;AC=12;AC_Het=4;AC_Hom=8;AC_Hemi=0;HWE=0.260843	GT:AD:DP:GP:PL	0/0:16,0:16:0.999971,2.9e-05,0:0,48,307	0/0:3,0:3:0.807795,0.192205,0:0,9,116	0/0:12,0:12:0.999536,0.000464,0:0,36,287	0/1:2,1:3:0.000334,0.999666,0:32,0,66	1/1:0,15:15:0,6.4e-05,0.999936:329,45,0	1/1:0,4:4:0,0.116083,0.883917:139,12,0	0/0:1,0:1:0.512166,0.487465,0.000369:0,3,31	0/0:2,0:2:0.677561,0.322439,0:0,6,68	0/1:11,12:23:0,1,0:248,0,237	0/1:30,23:53:0,1,0:313,0,361	0/1:10,7:17:0,1,0:166,0,219	1/1:0,98:98:0,0,1:452,295,0	1/1:0,3:3:0,0.208021,0.791979:99,9,0
chr3	5755464	chr3_5755464_C_T	C	T	.	PASS	AF=0.384615;DP=155;NS=13;AN=26;MAF=0.384615;AC=10;AC_Het=8;AC_Hom=2;AC_Hemi=0;HWE=0.56581	GT:AD:DP:GP:PL	1/1:0,7:7:0,0.021523,0.978477:172,21,0	0/1:11,2:13:0.006167,0.993833,0:21,0,240	0/1:9,3:12:0,1,0:66,0,209	0/1:20,2:22:0.068939,0.931061,0:10,0,228	0/1:1,1:2:0.000707,0.999181,0.000113:30,0,35	0/0:1,0:1:0.584672,0.41529,3.7e-05:0,3,39	0/1:1,1:2:0.000354,0.999197,0.000449:33,0,29	0/1:0,1:1:8.2e-05,0.584642,0.415276:40,3,0	0/0:6,0:6:0.978286,0.021714,0:0,18,168	0/0:16,1:17:0.986456,0.013544,0:0,20,294	0/1:7,2:9:3.6e-05,0.999964,0:43,0,139	0/1:52,6:58:0.01314,0.98686,0:17,0,300	0/0:5,0:5:0.957495,0.042505,0:0,15,126
chr3	5755688	chr3_5755688_A_T	A	T	.	PASS	AF=0.136364;DP=240;NS=11;AN=22;MAF=0.136364;AC=3;AC_Het=3;AC_Hom=0;AC_Hemi=0;HWE=1	GT:AD:DP:GP:PL	0/1:7,5:12:0,1,0:134,0,182	0/0:1,0:1:0.84943,0.150568,2e-06:0,3,41	0/0:21,0:21:1,0,0:0,63,381	0/0:2,0:2:0.918587,0.081413,0:0,6,82	0/1:11,3:14:0,1,0:75,0,200	0/1:1,1:2:0.000895,0.999076,2.8e-05:35,0,35	./.:0,0:0:0.721532,0.255797,0.022671:0,0,0	./.:0,0:0:0.721532,0.255797,0.022671:0,0,0	0/0:19,0:19:0.999999,1e-06,0:0,57,359	0/0:56,0:56:1,0,0:0,169,439	0/0:27,0:27:1,0,0:0,81,404	0/0:84,0:84:1,0,0:0,253,408	0/0:2,0:2:0.918587,0.081413,0:0,6,71
chr3	5772876	chr3_5772876_T_A	T	A	.	PASS	AF=0.5;DP=320;NS=11;AN=22;MAF=0.5;AC=11;AC_Het=3;AC_Hom=8;AC_Hemi=0;HWE=0.221583	GT:AD:DP:GP:PL	0/0:32,0:32:1,0,0:0,96,400	0/0:3,0:3:0.818635,0.181365,0:0,9,84	0/0:21,0:21:0.999999,1e-06,0:0,63,365	0/0:23,0:23:1,0,0:0,69,381	1/1:0,4:4:0,0.123611,0.876389:124,12,0	./.:0,0:0:0.281076,0.49818,0.220744:0,0,0	1/1:0,2:2:0,0.360693,0.639306:71,6,0	1/1:0,2:2:0,0.360693,0.639307:76,6,0	0/1:13,8:21:0,1,0:171,0,268	0/1:32,30:62:0,1,0:345,0,342	0/1:14,11:25:0,1,0:228,0,247	1/1:1,51:52:0,0,1:364,139,0	./.:0,0:0:0.281076,0.49818,0.220744:0,0,0
chr3	5774598	chr3_5774598_T_C	T	C	.	PASS	AF=0.375;DP=201;NS=12;AN=24;MAF=0.375;AC=9;AC_Het=1;AC_Hom=8;AC_Hemi=0;HWE=0.00605734	GT:AD:DP:GP:PL	./.:0,0:0:0.399203,0.465244,0.135553:0,0,0	1/1:0,11:11:0,0.001673,0.998327:289,33,0	1/1:0,13:13:0,0.000419,0.999581:308,39,0	0/0:13,0:13:0.999858,0.000142,0:0,39,294	1/1:0,5:5:0,0.096863,0.903137:170,15,0	1/1:0,3:3:0,0.300217,0.699783:102,9,0	0/1:3,2:5:2e-06,0.999998,0:56,0,98	0/0:2,0:2:0.774381,0.225619,0:0,6,80	0/0:11,0:11:0.999431,0.000569,0:0,33,261	0/0:34,0:34:1,0,0:0,102,379	0/0:15,0:15:0.999964,3.6e-05,0:0,45,326	0/0:82,0:82:1,0,0:0,247,428	0/0:7,0:7:0.990978,0.009022,0:0,21,197
chr3	5781800	chr3_5781800_A_G	A	G	.	PASS	AF=0.115385;DP=259;NS=13;AN=26;MAF=0.115385;AC=3;AC_Het=3;AC_Hom=0;AC_Hemi=0;HWE=1	GT:AD:DP:GP:PL	0/0:29,0:29:1,0,0:0,87,402	0/0:8,0:8:0.998975,0.001025,0:0,24,223	0/0:18,0:18:0.999999,1e-06,0:0,54,349	0/0:23,0:23:1,0,0:0,69,385	0/0:8,0:8:0.998975,0.001025,0:0,24,240	0/0:4,0:4:0.983846,0.016154,0:0,12,150	0/1:2,2:4:1.4e-05,0.999986,0:54,0,60	0/1:2,5:7:0,1,0:147,0,55	0/0:9,0:9:0.999487,0.000513,0:0,27,225	0/0:39,0:39:1,0,0:0,117,406	0/0:11,0:11:0.999872,0.000128,0:0,33,283	0/0:86,0:86:1,0,0:0,259,437	0/1:5,8:13:0,1,0:208,0,129
chr3	5782578	chr3_5782578_A_G	A	G	.	PASS	AF=0.423077;DP=240;NS=13;AN=26;MAF=0.423077;AC=11;AC_Het=5;AC_Hom=6;AC_Hemi=0;HWE=0.573563	GT:AD:DP:GP:PL	0/0:20,0:20:0.999999,1e-06,0:0,60,349	1/1:0,4:4:0,0.15856,0.84144:130,12,0	0/0:21,0:21:0.999999,1e-06,0:0,63,382	0/0:13,0:13:0.999838,0.000162,0:0,39,196	1/1:0,5:5:0,0.086106,0.913894:159,15,0	0/1:1,3:4:0,0.99947,0.00053:99,0,28	0/0:5,0:5:0.960195,0.039805,0:0,15,162	1/1:0,2:2:0,0.4298,0.5702:74,6,0	0/1:6,6:12:0,1,0:154,0,127	0/1:17,21:38:0,1,0:319,0,248	0/1:11,13:24:0,1,0:252,0,213	0/1:48,35:83:0,1,0:312,0,367	0/0:9,0:9:0.997416,0.002584,0:0,27,244
chr3	5785201	chr3_5785201_C_A	C	A	.	PASS	AF=0.153846;DP=250;NS=13;AN=26;MAF=0.153846;AC=4;AC_Het=4;AC_Hom=0;AC_Hemi=0;HWE=1	GT:AD:DP:GP:PL	0/1:4,18:22:0,0.999981,1.9e-05:203,0,37	0/1:5,2:7:9.8e-05,0.999902,0:44,0,133	0/0:24,0:24:1,0,0:0,72,393	0/0:20,0:20:1,0,0:0,60,379	0/1:5,3:8:1e-06,0.999999,0:63,0,125	0/0:3,0:3:0.950913,0.049087,0:0,9,109	0/0:1,0:1:0.828849,0.171148,3e-06:0,3,41	0/0:1,0:1:0.828849,0.171148,4e-06:0,3,40	0/0:20,2:22:0.848228,0.151772,0:0,4,302	0/0:53,3:56:1,0,0:0,80,385	0/1:23,3:26:0.096415,0.903585,0:14,0,323	0/0:48,4:52:0.999989,1.1e-05,0:0,46,263	0/0:7,0:7:0.996784,0.003216,0:0,21,173
chr3	5785537	chr3_5785537_A_C	A	C	.	PASS	AF=0.461538;DP=233;NS=13;AN=26;MAF=0.461538;AC=12;AC_Het=2;AC_Hom=10;AC_Hemi=0;HWE=0.0206165	GT:AD:DP:GP:PL	1/1:1,22:23:0,0.001488,0.998512:343,32,0	1/1:0,9:9:0,0.004836,0.995164:246,27,0	0/0:20,0:20:0.999998,2e-06,0:0,60,358	0/0:13,0:13:0.999804,0.000196,0:0,39,295	0/0:14,0:14:0.999902,9.8e-05,0:0,42,288	1/1:0,4:4:0,0.134594,0.865406:130,12,0	0/1:2,2:4:1e-06,0.999999,0:58,0,63	1/1:0,3:3:0,0.237256,0.762744:105,9,0	0/0:12,0:12:0.999608,0.000392,0:0,36,285	0/0:38,0:38:1,0,0:0,114,402	0/0:15,0:15:0.999951,4.9e-05,0:0,45,308	0/1:53,19:72:0,1,0:164,0,331	1/1:0,6:6:0,0.037426,0.962574:193,18,0
chr3	5788825	chr3_5788825_A_T	A	T	.	PASS	AF=0.384615;DP=254;NS=13;AN=26;MAF=0.384615;AC=10;AC_Het=8;AC_Hom=2;AC_Hemi=0;HWE=0.56581	GT:AD:DP:GP:PL	0/1:16,2:18:0.138395,0.861605,0:6,0,269	0/1:0,1:1:0.000342,0.552569,0.447089:33,3,0	0/0:14,0:14:0.999901,9.9e-05,0:0,42,331	0/0:9,0:9:0.99685,0.00315,0:0,27,249	1/1:0,6:6:0,0.037185,0.962815:199,18,0	0/0:1,0:1:0.552747,0.447225,2.9e-05:0,3,41	0/1:0,1:1:0.000216,0.552639,0.447145:35,3,0	0/1:0,1:1:6.8e-05,0.55272,0.447211:40,3,0	0/1:7,15:22:0,1,0:296,0,158	0/1:30,23:53:0,1,0:316,0,354	0/1:12,16:28:0,1,0:297,0,236	0/1:64,29:93:0,1,0:267,0,366	0/0:7,0:7:0.987516,0.012484,0:0,21,191
chr3	5792848	chr3_5792848_T_G	T	G	.	PASS	AF=0.333333;DP=119;NS=12;AN=24;MAF=0.333333;AC=8;AC_Het=6;AC_Hom=2;AC_Hemi=0;HWE=1	GT:AD:DP:GP:PL	./.:0,0:0:0.42884,0.452038,0.119123:0,0,0	0/0:4,0:4:0.938193,0.061807,0:0,12,135	0/0:21,0:21:0.999999,1e-06,0:0,63,376	0/0:9,0:9:0.997946,0.002054,0:0,27,246	0/1:0,1:1:9.9e-05,0.654792,0.345109:41,3,0	0/1:2,4:6:0,1,0:122,0,59	1/1:0,2:2:0,0.486828,0.513172:71,6,0	0/0:1,0:1:0.654851,0.345135,1.4e-05:0,3,41	0/1:8,8:16:0,1,0:174,0,192	0/1:16,15:31:0,1,0:228,0,246	0/1:11,6:17:0,1,0:140,0,233	0/1:3,2:5:3e-06,0.999997,0:55,0,82	0/0:6,0:6:0.983797,0.016203,0:0,18,165
chr3	5810212	chr3_5810212_A_C	A	C	.	PASS	AF=0.230769;DP=234;NS=13;AN=26;MAF=0.230769;AC=6;AC_Het=6;AC_Hom=0;AC_Hemi=0;HWE=1	GT:AD:DP:GP:PL	0/0:8,0:8:0.997056,0.002944,0:0,24,228	0/1:2,1:3:0.00833,0.991669,0:22,0,58	0/0:20,1:21:0.99548,0.00452,0:0,22,341	0/1:5,9:14:0,1,0:189,0,118	0/0:4,0:4:0.954891,0.045109,0:0,12,130	0/0:1,0:1:0.725705,0.274269,2.6e-05:0,3,36	0/1:0,1:1:0.000961,0.725023,0.274016:33,3,0	0/1:5,3:8:0,1,0:86,0,148	0/1:14,2:16:0.003427,0.996573,0:26,0,296	0/1:27,5:32:2.2e-05,0.999978,0:48,0,318	0/0:16,2:18:0.746571,0.253429,0:0,3,286	0/0:93,13:106:0.869303,0.130697,0:0,7,279	0/0:2,0:2:0.841067,0.158933,0:0,6,66
chr3	5829788	chr3_5829788_G_A	G	A	.	PASS	AF=0.346154;DP=242;NS=13;AN=26;MAF=0.346154;AC=9;AC_Het=7;AC_Hom=2;AC_Hemi=0;HWE=1	GT:AD:DP:GP:PL	0/0:15,0:15:0.999969,3.1e-05,0:0,45,327	0/0:14,0:14:0.999937,6.3e-05,0:0,42,287	0/0:14,0:14:0.999937,6.3e-05,0:0,42,307	0/0:18,0:18:0.999996,4e-06,0:0,54,362	0/1:2,6:8:0,0.999998,2e-06:174,0,52	0/1:2,8:10:0,0.999362,0.000638:206,0,26	0/1:5,2:7:8e-06,0.999992,0:51,0,150	1/1:0,4:4:0,0.196107,0.803893:137,12,0	0/1:4,7:11:0,1,0:174,0,90	0/1:18,21:39:0,1,0:289,0,247	0/1:8,9:17:0,1,0:191,0,177	0/1:37,40:77:0,1,0:340,0,338	0/0:8,0:8:0.996013,0.003987,0:0,24,210
chr3	5829828	chr3_5829828_G_A	G	A	.	PASS	AF=0.192308;DP=252;NS=13;AN=26;MAF=0.192308;AC=5;AC_Het=1;AC_Hom=4;AC_Hemi=0;HWE=0.026087	GT:AD:DP:GP:PL	0/0:21,0:21:1,0,0:0,63,343	0/0:14,0:14:0.999973,2.7e-05,0:0,42,301	0/0:12,0:12:0.999891,0.000109,0:0,36,296	0/0:19,0:19:0.999999,1e-06,0:0,57,364	0/0:13,0:13:0.999945,5.5e-05,0:0,39,310	0/0:10,0:10:0.999563,0.000437,0:0,30,273	0/1:4,2:6:1e-06,0.999999,0:64,0,119	1/1:0,6:6:0,0.12248,0.87752:175,18,0	0/0:10,0:10:0.999563,0.000437,0:0,30,239	0/0:33,0:33:1,0,0:0,99,385	0/0:18,0:18:0.999998,2e-06,0:0,54,344	0/0:84,0:84:1,0,0:0,253,432	1/1:0,6:6:0,0.12248,0.87752:157,18,0
chr3	5829892	chr3_5829892_T_C	T	C	.	PASS	AF=0.272727;DP=192;NS=11;AN=22;MAF=0.272727;AC=6;AC_Het=6;AC_Hom=0;AC_Hemi=0;HWE=0.504644	GT:AD:DP:GP:PL	./.:0,0:0:0.467346,0.432562,0.100092:0,0,0	0/0:3,0:3:0.896304,0.103696,0:0,9,114	0/0:16,0:16:0.999986,1.4e-05,0:0,48,333	0/0:18,0:18:0.999996,4e-06,0:0,54,352	0/1:8,4:12:0,1,0:105,0,142	0/1:0,2:2:0,0.519322,0.480678:75,6,0	0/0:2,0:2:0.812091,0.187909,0:0,6,70	0/0:2,0:2:0.812091,0.187909,0:0,6,71	0/1:9,6:15:0,1,0:148,0,215	0/1:21,14:35:0,1,0:221,0,295	0/1:12,8:20:0,1,0:180,0,226	0/1:22,45:67:0,1,0:346,0,253	./.:0,0:0:0.467346,0.432562,0.100092:0,0,0
chr3	5832072	chr3_5832072_T_G	T	G	.	PASS	AF=0.192308;DP=236;NS=13;AN=26;MAF=0.192308;AC=5;AC_Het=5;AC_Hom=0;AC_Hemi=0;HWE=1	GT:AD:DP:GP:PL	0/0:8,0:8:0.997921,0.002079,0:0,24,194	0/0:7,0:7:0.99585,0.00415,0:0,21,208	0/1:8,4:12:0,1,0:94,0,178	0/0:15,0:15:0.999984,1.6e-05,0:0,45,312	0/1:10,2:12:0.000484,0.999516,0:36,0,215	0/1:0,1:1:0.000935,0.788684,0.210381:35,3,0	0/0:2,0:2:0.882324,0.117676,0:0,6,77	0/1:2,4:6:0,0.999991,9e-06:108,0,42	0/0:18,0:18:0.999998,2e-06,0:0,54,322	0/0:41,4:45:0.862066,0.137934,0:0,5,308	0/0:19,0:19:0.999999,1e-06,0:0,57,356	0/1:73,11:84:0,1,0:67,0,271	0/0:7,0:7:0.99585,0.00415,0:0,21,211
chr3	5832090	chr3_5832090_G_T	G	T	.	PASS	AF=0.192308;DP=274;NS=13;AN=26;MAF=0.192308;AC=5;AC_Het=5;AC_Hom=0;AC_Hemi=0;HWE=1	GT:AD:DP:GP:PL	0/0:29,0:29:1,0,0:0,87,367	0/1:4,2:6:6e-06,0.999994,0:56,0,121	0/0:13,0:13:0.999951,4.9e-05,0:0,39,297	0/0:19,0:19:0.999999,1e-06,0:0,57,349	0/0:15,1:16:0.953539,0.046461,0:0,9,261	0/0:4,0:4:0.975511,0.024489,0:0,12,143	0/1:3,1:4:0.015602,0.984398,0:22,0,89	0/0:6,0:6:0.993763,0.006237,0:0,18,177	0/1:13,2:15:0.026311,0.973689,0:20,0,251	0/0:33,3:36:0.946936,0.053064,0:0,9,314	0/1:20,2:22:0.293206,0.706794,0:8,0,281	0/0:87,5:92:1,0,0:0,132,374	0/1:10,1:11:0.446751,0.553249,0:5,0,217
chr3	5834860	chr3_5834860_T_A	T	A	.	PASS	AF=0.461538;DP=152;NS=13;AN=26;MAF=0.461538;AC=12;AC_Het=8;AC_Hom=4;AC_Hemi=0;HWE=0.601992	GT:AD:DP:GP:PL	0/0:16,1:17:0.881137,0.118863,0:0,11,282	0/1:1,2:3:0,0.997777,0.002223:66,0,23	0/1:15,11:26:0,1,0:229,0,225	0/1:6,8:14:0,1,0:180,0,146	1/1:0,2:2:0,0.36141,0.63859:69,6,0	0/1:1,3:4:0,0.998592,0.001408:97,0,25	0/1:1,2:3:2e-06,0.999294,0.000704:55,0,28	0/1:0,1:1:0.00019,0.530836,0.468974:35,3,0	0/1:14,2:16:0.049585,0.950415,0:10,0,249	0/0:25,2:27:0.991861,0.008139,0:0,23,321	0/0:8,0:8:0.993146,0.006854,0:0,24,215	1/1:1,27:28:0,4.1e-05,0.999959:347,47,0	0/1:1,1:2:0.000715,0.998933,0.000352:29,0,31
chr3	5850715	chr3_5850715_C_A	C	A	.	PASS	AF=0.461538;DP=230;NS=13;AN=26;MAF=0.461538;AC=12;AC_Het=12;AC_Hom=0;AC_Hemi=0;HWE=0.00569121	GT:AD:DP:GP:PL	0/0:7,0:7:0.986959,0.013041,0:0,21,172	0/1:5,3:8:0,1,0:80,0,137	0/1:7,4:11:0,1,0:98,0,169	0/1:10,5:15:0,1,0:124,0,235	0/1:10,6:16:0,1,0:142,0,233	0/1:4,2:6:2e-06,0.999998,0:54,0,115	0/1:8,1:9:0.087266,0.912734,0:8,0,177	0/1:2,1:3:0.001493,0.998507,0:26,0,68	0/1:15,3:18:1e-06,0.999999,0:58,0,287	0/1:38,5:43:0.000141,0.999859,0:36,0,334	0/1:17,3:20:0.000124,0.999876,0:37,0,309	0/1:61,8:69:0.010855,0.989145,0:17,0,302	0/1:2,3:5:0,0.999999,1e-06:75,0,55
chr3	5850819	chr3_5850819_C_T	C	T	.	PASS	AF=0.384615;DP=239;NS=13;AN=26;MAF=0.384615;AC=10;AC_Het=8;AC_Hom=2;AC_Hemi=0;HWE=0.56581	GT:AD:DP:GP:PL	1/1:0,10:10:0,0.003056,0.996944:194,30,0	0/1:5,4:9:0,1,0:84,0,108	0/1:16,2:18:0.031467,0.968533,0:14,0,262	0/0:24,0:24:1,0,0:0,72,354	0/0:8,0:8:0.995048,0.004952,0:0,24,208	0/1:5,4:9:0,1,0:85,0,137	0/0:7,0:7:0.990145,0.009855,0:0,21,202	0/0:3,0:3:0.862623,0.137377,0:0,9,95	0/1:15,5:20:0,1,0:64,0,237	0/1:47,11:58:4e-06,0.999996,0:53,0,334	0/1:13,5:18:0,1,0:80,0,241	0/1:24,23:47:0,1,0:185,0,244	0/1:5,3:8:2e-06,0.999998,0:56,0,110
chr3	5852082	chr3_5852082_C_T	C	T	.	PASS	AF=0.346154;DP=175;NS=13;AN=26;MAF=0.346154;AC=9;AC_Het=5;AC_Hom=4;AC_Hemi=0;HWE=0.578215	GT:AD:DP:GP:PL	0/0:1,0:1:0.644011,0.355891,9.9e-05:0,3,33	1/1:0,6:6:0,0.053519,0.946481:190,18,0	0/0:4,0:4:0.935388,0.064612,0:0,12,113	0/0:9,0:9:0.997846,0.002154,0:0,27,238	0/1:4,2:6:2e-06,0.999998,0:56,0,122	1/1:0,8:8:0,0.013939,0.986061:206,24,0	0/1:2,4:6:0,1,0:119,0,58	0/1:3,1:4:0.102035,0.897965,0:9,0,96	0/0:11,0:11:0.999461,0.000539,0:0,33,259	0/0:33,0:33:1,0,0:0,99,409	0/0:16,0:16:0.999983,1.7e-05,0:0,48,322	0/1:47,21:68:0,1,0:235,0,359	0/1:1,2:3:0,0.999779,0.000221:63,0,31
chr3	5852308	chr3_5852308_C_T	C	T	.	PASS	AF=0.461538;DP=231;NS=13;AN=26;MAF=0.461538;AC=12;AC_Het=6;AC_Hom=6;AC_Hemi=0;HWE=1	GT:AD:DP:GP:PL	0/0:10,0:10:0.998412,0.001588,0:0,30,181	0/0:7,0:7:0.987439,0.012561,0:0,21,210	1/1:0,17:17:0,1.9e-05,0.999981:338,51,0	1/1:0,15:15:0,7.5e-05,0.999925:310,45,0	0/0:6,0:6:0.975189,0.024811,0:0,18,181	0/1:3,2:5:1.2e-05,0.999988,0:47,0,87	0/1:1,6:7:0,0.989716,0.010284:149,0,16	1/1:0,2:2:0,0.380453,0.619547:80,6,0	0/1:9,5:14:0,1,0:110,0,215	0/1:28,30:58:0,1,0:306,0,324	0/1:7,14:21:0,1,0:231,0,147	0/0:62,0:62:1,0,0:0,187,425	0/1:2,5:7:0,0.999997,3e-06:136,0,52
chr3	5852996	chr3_5852996_G_A	G	A	.	PASS	AF=0.272727;DP=66;NS=11;AN=22;MAF=0.272727;AC=6;AC_Het=6;AC_Hom=0;AC_Hemi=0;HWE=0.504644	GT:AD:DP:GP:PL	0/0:2,0:2:0.792998,0.207002,0:0,6,67	./.:0,0:0:0.431642,0.450706,0.117653:0,0,0	0/1:0,1:1:0.000398,0.656731,0.342871:35,3,0	0/1:0,1:1:0.000158,0.656888,0.342953:39,3,0	0/0:2,0:2:0.792998,0.207002,0:0,6,68	0/1:2,1:3:0.00304,0.99696,0:25,0,66	./.:0,0:0:0.431642,0.450706,0.117653:0,0,0	0/0:1,0:1:0.656981,0.342996,2.3e-05:0,3,39	0/0:3,0:3:0.884551,0.115449,0:0,9,108	0/1:12,2:14:0.006578,0.993422,0:22,0,229	0/1:3,2:5:1e-05,0.99999,0:50,0,91	0/0:32,0:32:1,0,0:0,96,405	0/1:1,1:2:0.003029,0.995931,0.001039:25,0,24
chr3	5853919	chr3_5853919_A_T	A	T	.	PASS	AF=0.153846;DP=267;NS=13;AN=26;MAF=0.153846;AC=4;AC_Het=4;AC_Hom=0;AC_Hemi=0;HWE=1	GT:AD:DP:GP:PL	0/0:15,1:16:0.98869,0.01131,0:0,15,303	0/1:7,1:8:0.119986,0.880014,0:13,0,196	0/0:11,1:12:0.812957,0.187043,0:0,2,249	0/1:15,2:17:0.08051,0.91949,0:15,0,290	0/0:13,0:13:0.999954,4.6e-05,0:0,39,302	0/1:4,2:6:2.7e-05,0.999973,0:50,0,120	0/0:4,0:4:0.977137,0.022863,0:0,12,139	0/0:2,0:2:0.914416,0.085584,0:0,6,82	0/0:16,0:16:0.999994,6e-06,0:0,48,339	0/0:35,0:35:1,0,0:0,105,407	0/0:17,0:17:0.999997,3e-06,0:0,51,347	0/0:109,2:111:1,0,0:0,262,419	0/1:4,1:5:0.006743,0.993257,0:26,0,120
chr3	5857195	chr3_5857195_G_T	G	T	.	PASS	AF=0.115385;DP=187;NS=13;AN=26;MAF=0.115385;AC=3;AC_Het=3;AC_Hom=0;AC_Hemi=0;HWE=1	GT:AD:DP:GP:PL	0/1:5,2:7:0.000149,0.999851,0:44,0,102	0/0:7,0:7:0.998044,0.001956,0:0,21,173	0/0:27,0:27:1,0,0:0,81,397	0/0:15,1:16:0.992394,0.007606,0:0,15,256	0/0:11,0:11:0.999878,0.000122,0:0,33,242	0/1:7,1:8:0.338033,0.661967,0:9,0,153	0/0:6,0:6:0.996096,0.003904,0:0,18,154	0/1:0,1:1:0.002236,0.886575,0.111189:35,3,0	0/0:16,0:16:0.999996,4e-06,0:0,48,312	0/0:35,0:35:1,0,0:0,105,381	0/0:11,1:12:0.890859,0.109141,0:0,3,229	0/0:35,0:35:1,0,0:0,105,354	0/0:6,0:6:0.996096,0.003904,0:0,18,173
chr3	5861040	chr3_5861040_A_T	A	T	.	PASS	AF=0.461538;DP=226;NS=13;AN=26;MAF=0.461538;AC=12;AC_Het=2;AC_Hom=10;AC_Hemi=0;HWE=0.0206165	GT:AD:DP:GP:PL	1/1:0,8:8:0,0.008737,0.991263:231,24,0	1/1:0,5:5:0,0.065872,0.934128:171,15,0	1/1:0,12:12:0,0.000551,0.999449:243,36,0	1/1:0,7:7:0,0.017324,0.982676:182,21,0	0/0:10,0:10:0.998272,0.001728,0:0,30,262	1/1:0,2:2:0,0.360677,0.639323:71,6,0	0/1:3,2:5:0,1,0:61,0,93	0/1:0,1:1:4.8e-05,0.530121,0.469832:41,3,0	0/0:8,0:8:0.993124,0.006876,0:0,24,150	0/0:17,1:18:0.99217,0.00783,0:0,24,277	0/0:10,0:10:0.998272,0.001728,0:0,30,212	0/0:102,4:106:1,0,0:0,187,387	0/0:3,0:3:0.818625,0.181375,0:0,9,104
chr3	5863112	chr3_5863112_G_T	G	T	.	PASS	AF=0.166667;DP=246;NS=12;AN=24;MAF=0.166667;AC=4;AC_Het=2;AC_Hom=2;AC_Hemi=0;HWE=0.254658	GT:AD:DP:GP:PL	0/0:25,0:25:1,0,0:0,75,392	0/0:4,0:4:0.97357,0.02643,0:0,12,140	1/1:0,21:21:0,4e-06,0.999996:367,63,0	0/1:7,6:13:0,1,0:165,0,166	0/1:11,2:13:0.00042,0.99958,0:37,0,232	./.:0,0:0:0.674973,0.293189,0.031838:0,0,0	0/0:1,0:1:0.821562,0.17843,8e-06:0,3,37	0/0:3,0:3:0.948501,0.051499,0:0,9,104	0/0:16,0:16:0.999993,7e-06,0:0,48,330	0/0:34,0:34:1,0,0:0,102,410	0/0:19,0:19:0.999999,1e-06,0:0,57,365	0/0:93,0:93:1,0,0:0,280,455	0/0:4,0:4:0.97357,0.02643,0:0,12,134
chr3	5864246	chr3_5864246_G_T	G	T	.	PASS	AF=0.115385;DP=218;NS=13;AN=26;MAF=0.115385;AC=3;AC_Het=3;AC_Hom=0;AC_Hemi=0;HWE=1	GT:AD:DP:GP:PL	0/0:23,0:23:1,0,0:0,69,356	0/1:5,1:6:0.106254,0.893746,0:15,0,140	0/0:2,0:2:0.936885,0.063115,0:0,6,69	0/0:1,0:1:0.881258,0.118737,5e-06:0,3,35	0/0:14,0:14:0.999984,1.6e-05,0:0,42,325	0/1:7,2:9:1.5e-05,0.999985,0:54,0,194	0/0:7,0:7:0.997899,0.002101,0:0,21,196	0/0:4,0:4:0.983437,0.016563,0:0,12,146	0/1:12,2:14:0.007577,0.992423,0:27,0,258	0/0:24,0:24:1,0,0:0,72,392	0/0:10,0:10:0.999737,0.000263,0:0,30,252	0/0:93,1:94:1,0,0:0,249,442	0/0:10,0:10:0.999737,0.000263,0:0,30,243
chr3	5867716	chr3_5867716_A_G	A	G	.	PASS	AF=0.115385;DP=269;NS=13;AN=26;MAF=0.115385;AC=3;AC_Het=3;AC_Hom=0;AC_Hemi=0;HWE=1	GT:AD:DP:GP:PL	0/0:22,1:23:0.999682,0.000318,0:0,29,337	0/0:7,0:7:0.997919,0.002081,0:0,21,207	0/1:9,9:18:0,1,0:215,0,196	0/0:16,0:16:0.999996,4e-06,0:0,48,339	0/1:14,2:16:0.016421,0.983579,0:24,0,269	0/0:6,0:6:0.995848,0.004152,0:0,18,168	0/1:2,4:6:0,1,0:108,0,54	0/0:2,0:2:0.937454,0.062546,0:0,6,61	0/0:14,0:14:0.999984,1.6e-05,0:0,42,297	0/0:39,0:39:1,0,0:0,117,417	0/0:15,0:15:0.999992,8e-06,0:0,45,300	0/0:102,0:102:1,0,0:0,307,457	0/0:5,0:5:0.991729,0.008271,0:0,15,142
chr3	5874045	chr3_5874045_T_A	T	A	.	PASS	AF=0.346154;DP=232;NS=13;AN=26;MAF=0.346154;AC=9;AC_Het=5;AC_Hom=4;AC_Hemi=0;HWE=0.578215	GT:AD:DP:GP:PL	0/0:24,2:26:0.999062,0.000938,0:0,30,317	0/0:5,0:5:0.968385,0.031615,0:0,15,137	0/1:11,8:19:0,1,0:194,0,247	0/0:6,0:6:0.983939,0.016061,0:0,18,179	0/1:4,5:9:0,1,0:121,0,116	0/1:0,1:1:0.000158,0.656765,0.343077:39,3,0	1/1:0,3:3:0,0.323674,0.676326:100,9,0	0/1:0,1:1:0.000397,0.656608,0.342995:35,3,0	0/0:21,0:21:1,0,0:0,63,372	0/0:37,0:37:1,0,0:0,111,400	0/0:25,0:25:1,0,0:0,75,396	0/1:32,45:77:0,1,0:360,0,301	1/1:0,2:2:0,0.489056,0.510944:71,6,0
chr3	5874829	chr3_5874829_C_A	C	A	.	PASS	AF=0.115385;DP=253;NS=13;AN=26;MAF=0.115385;AC=3;AC_Het=3;AC_Hom=0;AC_Hemi=0;HWE=1	GT:AD:DP:GP:PL	0/0:24,0:24:1,0,0:0,72,370	0/0:13,0:13:0.999967,3.3e-05,0:0,39,296	0/0:20,0:20:1,0,0:0,60,363	0/1:6,1:7:0.085992,0.914008,0:16,0,146	0/1:4,2:6:6e-06,0.999994,0:58,0,113	0/1:3,3:6:0,1,0:83,0,87	0/0:2,0:2:0.936483,0.063517,0:0,6,66	0/0:1,0:1:0.88055,0.119448,2e-06:0,3,39	0/0:10,0:10:0.999735,0.000265,0:0,30,262	0/0:29,0:29:1,0,0:0,87,391	0/0:19,0:19:0.999999,1e-06,0:0,57,331	0/0:111,0:111:1,0,0:0,334,469	0/0:5,0:5:0.991593,0.008407,0:0,15,148
chr3	5875428	chr3_5875428_G_T	G	T	.	PASS	AF=0.375;DP=162;NS=12;AN=24;MAF=0.375;AC=9;AC_Het=7;AC_Hom=2;AC_Hemi=0;HWE=0.592947	GT:AD:DP:GP:PL	0/1:1,1:2:0.019692,0.979694,0.000614:16,0,27	0/1:1,1:2:0.000802,0.998803,0.000395:30,0,29	0/1:8,6:14:0,1,0:116,0,162	./.:0,0:0:0.378303,0.473521,0.148176:0,0,0	0/1:1,2:3:3e-06,0.999166,0.000831:55,0,26	0/1:1,6:7:0,0.987503,0.012497:155,0,14	0/1:2,1:3:0.003191,0.996808,0:24,0,60	0/0:5,0:5:0.962358,0.037642,0:0,15,161	0/0:2,0:2:0.761659,0.238338,3e-06:0,6,49	0/0:7,0:7:0.990316,0.009684,0:0,21,150	0/0:7,0:7:0.990316,0.009684,0:0,21,181	0/1:8,42:50:0,0.999961,3.9e-05:248,0,39	1/1:0,6:6:0,0.047555,0.952445:149,18,0
chr3	5875591	chr3_5875591_A_G	A	G	.	PASS	AF=0.166667;DP=135;NS=12;AN=24;MAF=0.166667;AC=4;AC_Het=4;AC_Hom=0;AC_Hemi=0;HWE=1	GT:AD:DP:GP:PL	./.:0,0:0:0.653228,0.309994,0.036778:0,0,0	0/1:2,1:3:0.005301,0.994699,0:26,0,57	0/0:17,0:17:0.999996,4e-06,0:0,51,320	0/0:7,0:7:0.996306,0.003694,0:0,21,186	0/0:10,0:10:0.999537,0.000463,0:0,30,270	0/0:4,0:4:0.971196,0.028804,0:0,12,137	0/1:3,2:5:6e-06,0.999994,0:56,0,84	0/0:2,0:2:0.893945,0.106055,0:0,6,69	0/0:3,0:3:0.944003,0.055997,0:0,9,94	0/1:10,3:13:9e-06,0.999991,0:54,0,223	0/1:3,3:6:4e-06,0.999996,0:57,0,71	0/0:50,5:55:0.588008,0.411992,0:2,0,300	0/0:9,0:9:0.999074,0.000926,0:0,27,241
chr3	5875999	chr3_5875999_C_T	C	T	.	PASS	AF=0.416667;DP=260;NS=12;AN=24;MAF=0.416667;AC=10;AC_Het=6;AC_Hom=4;AC_Hemi=0;HWE=1	GT:AD:DP:GP:PL	./.:0,0:0:0.322297,0.49083,0.186873:0,0,0	1/1:0,5:5:0,0.07585,0.92415:133,15,0	0/0:15,0:15:0.999954,4.6e-05,0:0,45,339	0/0:4,0:4:0.913093,0.086907,0:0,12,134	0/1:1,4:5:0,0.99695,0.00305:117,0,21	0/0:3,0:3:0.840083,0.159917,0:0,9,86	0/1:1,4:5:0,0.999033,0.000967:99,0,26	1/1:0,5:5:0,0.07585,0.92415:141,15,0	0/1:11,12:23:0,1,0:220,0,212	0/1:24,25:49:0,1,0:323,0,293	0/1:13,7:20:0,1,0:158,0,259	0/1:53,48:101:0,1,0:351,0,344	0/0:2,0:2:0.724259,0.275741,0:0,6,74
chr3	5876009	chr3_5876009_C_T	C	T	.	PASS	AF=0.384615;DP=267;NS=13;AN=26;MAF=0.384615;AC=10;AC_Het=8;AC_Hom=2;AC_Hemi=0;HWE=0.56581	GT:AD:DP:GP:PL	0/0:28,0:28:1,0,0:0,84,383	0/1:2,2:4:0,0.999998,1e-06:62,0,53	0/0:17,0:17:0.99999,1e-05,0:0,51,348	0/0:4,0:4:0.923909,0.076091,0:0,12,141	0/1:1,4:5:0,0.996679,0.003321:118,0,20	0/1:1,2:3:1e-06,0.999166,0.000832:57,0,26	0/1:2,1:3:0.00121,0.99879,0:28,0,63	0/1:5,2:7:8e-06,0.999992,0:50,0,120	0/1:14,10:24:0,1,0:201,0,249	0/1:26,22:48:0,1,0:303,0,310	0/1:12,8:20:0,1,0:181,0,251	1/1:0,102:102:0,0,1:451,307,0	0/0:2,0:2:0.752198,0.247802,0:0,6,75
chr3	5878037	chr3_5878037_G_A	G	A	.	PASS	AF=0.153846;DP=256;NS=13;AN=26;MAF=0.153846;AC=4;AC_Het=2;AC_Hom=2;AC_Hemi=0;HWE=0.234783	GT:AD:DP:GP:PL	0/1:8,6:14:0,1,0:136,0,166	0/0:8,0:8:0.998588,0.001412,0:0,24,206	0/0:12,0:12:0.999912,8.8e-05,0:0,36,296	0/0:8,0:8:0.998588,0.001412,0:0,24,238	0/0:6,0:6:0.994377,0.005623,0:0,18,152	0/0:3,0:3:0.956718,0.043282,0:0,9,106	0/1:1,4:5:0,0.999423,0.000577:122,0,22	1/1:0,7:7:0,0.079476,0.920524:202,21,0	0/0:21,0:21:1,0,0:0,63,373	0/0:48,0:48:1,0,0:0,144,430	0/0:23,0:23:1,0,0:0,69,395	0/0:96,0:96:1,0,0:0,289,445	0/0:5,0:5:0.988817,0.011183,0:0,15,145
chr3	5878068	chr3_5878068_T_A	T	A	.	PASS	AF=0.423077;DP=170;NS=13;AN=26;MAF=0.423077;AC=11;AC_Het=7;AC_Hom=4;AC_Hemi=0;HWE=1	GT:AD:DP:GP:PL	0/0:2,0:2:0.728167,0.271833,0:0,6,77	0/0:2,0:2:0.728167,0.271833,0:0,6,82	0/1:11,2:13:0.000138,0.999862,0:37,0,230	0/0:5,0:5:0.955418,0.044582,0:0,15,149	1/1:0,5:5:0,0.07724,0.92276:167,15,0	1/1:0,2:2:0,0.401075,0.598925:70,6,0	0/1:2,2:4:1e-06,0.999998,1e-06:58,0,57	0/1:3,1:4:0.001347,0.998653,0:27,0,94	0/1:11,9:20:0,1,0:197,0,235	0/1:24,10:34:0,1,0:192,0,321	0/1:9,14:23:0,1,0:278,0,194	0/1:6,42:48:0,0.999993,7e-06:323,0,47	0/0:8,0:8:0.994201,0.005799,0:0,24,236
chr3	5878149	chr3_5878149_G_A	G	A	.	PASS	AF=0.307692;DP=205;NS=13;AN=26;MAF=0.307692;AC=8;AC_Het=6;AC_Hom=2;AC_Hemi=0;HWE=1	GT:AD:DP:GP:PL	1/1:0,3:3:0,0.370437,0.629563:85,9,0	0/1:1,3:4:0,0.99973,0.00027:89,0,29	0/1:3,8:11:0,1,0:202,0,79	0/0:11,0:11:0.999585,0.000415,0:0,33,254	0/1:6,4:10:0,1,0:93,0,171	0/1:1,1:2:0.000374,0.999358,0.000268:35,0,29	0/1:1,3:4:0,0.999322,0.000678:91,0,25	0/0:3,0:3:0.903984,0.096016,0:0,9,104	0/0:24,0:24:1,0,0:0,72,368	0/0:25,0:25:1,0,0:0,75,349	0/0:21,0:21:1,0,0:0,63,366	0/1:42,39:81:0,1,0:322,0,339	0/0:5,0:5:0.974134,0.025866,0:0,15,166
chr3	5878427	chr3_5878427_A_G	A	G	.	PASS	AF=0.307692;DP=239;NS=13;AN=26;MAF=0.307692;AC=8;AC_Het=8;AC_Hom=0;AC_Hemi=0;HWE=0.244302	GT:AD:DP:GP:PL	0/1:23,15:38:0,1,0:210,0,288	0/0:3,0:3:0.891757,0.108243,0:0,9,94	0/1:16,11:27:0,1,0:134,0,271	0/1:6,2:8:8.1e-05,0.999919,0:41,0,147	0/1:6,1:7:0.016318,0.983682,0:18,0,156	0/0:4,0:4:0.942782,0.057218,0:0,12,126	0/0:6,0:6:0.985054,0.014946,0:0,18,186	0/1:2,2:4:2e-06,0.999998,0:58,0,62	0/0:19,2:21:0.592122,0.407878,0:0,1,221	0/0:45,3:48:0.999982,1.8e-05,0:0,47,336	0/1:26,5:31:8.4e-05,0.999916,0:41,0,290	0/1:33,6:39:0.057691,0.942309,0:12,0,258	0/1:2,1:3:0.01614,0.98386,0:18,0,60
chr3	5878444	chr3_5878444_A_C	A	C	.	PASS	AF=0.192308;DP=193;NS=13;AN=26;MAF=0.192308;AC=5;AC_Het=5;AC_Hom=0;AC_Hemi=0;HWE=1	GT:AD:DP:GP:PL	0/0:24,0:24:1,0,0:0,72,346	0/0:1,0:1:0.795701,0.204278,2.1e-05:0,3,34	0/1:12,3:15:0.000644,0.999356,0:35,0,229	0/1:6,1:7:0.199072,0.800928,0:9,0,120	0/1:6,1:7:0.047358,0.952642,0:16,0,164	0/0:3,0:3:0.93969,0.06031,0:0,9,91	0/0:4,0:4:0.968908,0.031092,0:0,12,131	0/1:0,1:1:0.000491,0.795324,0.204185:38,3,0	0/0:21,1:22:0.999876,0.000124,0:0,36,313	0/0:35,1:36:1,0,0:0,73,368	0/0:22,2:24:0.974412,0.025588,0:0,13,327	0/0:41,6:47:0.951533,0.048467,0:0,10,309	0/1:1,1:2:0.015288,0.984552,0.00016:21,0,29
chr3	5878927	chr3_5878927_T_C	T	C	.	PASS	AF=0.458333;DP=237;NS=12;AN=24;MAF=0.458333;AC=11;AC_Het=9;AC_Hom=2;AC_Hemi=0;HWE=0.238505	GT:AD:DP:GP:PL	0/0:15,0:15:0.999948,5.2e-05,0:0,45,272	0/1:0,1:1:0.00025,0.538623,0.461127:34,3,0	0/1:20,8:28:0,1,0:163,0,288	0/0:7,0:7:0.986801,0.013199,0:0,21,221	0/1:3,1:4:0.035662,0.964338,0:12,0,89	0/1:3,4:7:0,1,0:108,0,80	./.:0,0:0:0.290262,0.496995,0.212742:0,0,0	1/1:0,2:2:0,0.368697,0.631303:72,6,0	0/1:12,10:22:0,1,0:189,0,245	0/1:49,14:63:0,1,0:140,0,348	0/1:14,14:28:0,1,0:247,0,269	0/1:34,14:48:0,1,0:161,0,307	0/1:4,5:9:0,1,0:109,0,88
chr3	5881433	chr3_5881433_A_G	A	G	.	PASS	AF=0.153846;DP=272;NS=13;AN=26;MAF=0.153846;AC=4;AC_Het=4;AC_Hom=0;AC_Hemi=0;HWE=1	GT:AD:DP:GP:PL	0/0:18,1:19:0.999881,0.000119,0:0,36,211	0/0:7,0:7:0.996412,0.003588,0:0,21,207	0/1:16,12:28:0,1,0:150,0,296	0/0:11,1:12:0.527846,0.472154,0:3,0,238	0/0:12,1:13:0.992627,0.007373,0:0,18,201	0/1:3,1:4:0.002749,0.997251,0:29,0,101	0/1:8,2:10:5.2e-05,0.999948,0:46,0,169	0/0:3,0:3:0.94552,0.05448,0:0,9,101	0/0:15,1:16:0.918617,0.081383,0:0,7,282	0/0:36,4:40:0.747989,0.252011,0:0,1,330	0/1:18,4:22:1.8e-05,0.999982,0:51,0,307	0/0:86,4:90:1,0,0:0,140,369	0/0:8,0:8:0.998203,0.001797,0:0,24,231
chr3	5881444	chr3_5881444_T_C	T	C	.	PASS	AF=0.153846;DP=210;NS=13;AN=26;MAF=0.153846;AC=4;AC_Het=4;AC_Hom=0;AC_Hemi=0;HWE=1	GT:AD:DP:GP:PL	0/0:19,0:19:0.999999,1e-06,0:0,57,216	0/0:7,0:7:0.997238,0.002762,0:0,21,195	0/1:21,7:28:0,1,0:91,0,314	0/1:8,1:9:0.153789,0.846211,0:12,0,193	0/1:5,2:7:0.000666,0.999334,0:36,0,105	0/0:4,0:4:0.978324,0.021676,0:0,12,141	0/1:6,6:12:0,1,0:162,0,128	0/0:3,0:3:0.957568,0.042432,0:0,9,102	0/0:11,0:11:0.999827,0.000173,0:0,33,276	0/0:32,1:33:1,0,0:0,72,377	0/0:14,1:15:0.998563,0.001437,0:0,24,303	0/0:53,0:53:1,0,0:0,160,407	0/0:9,0:9:0.999308,0.000692,0:0,27,243
chr3	5881593	chr3_5881593_A_T	A	T	.	PASS	AF=0.269231;DP=207;NS=13;AN=26;MAF=0.269231;AC=7;AC_Het=7;AC_Hom=0;AC_Hemi=0;HWE=0.49913	GT:AD:DP:GP:PL	0/1:0,2:2:0,0.552353,0.447647:73,6,0	0/1:4,2:6:8e-06,0.999992,0:52,0,107	0/0:10,0:10:0.999209,0.000791,0:0,30,268	0/0:11,0:11:0.999604,0.000396,0:0,33,284	0/0:4,0:4:0.951792,0.048208,0:0,12,124	0/1:2,4:6:0,0.999999,1e-06:116,0,53	0/1:4,3:7:0,1,0:82,0,120	0/1:4,2:6:3e-06,0.999997,0:56,0,117	0/1:4,1:5:0.003932,0.996068,0:25,0,120	0/0:46,2:48:1,0,0:0,84,386	0/0:20,1:21:0.998776,0.001224,0:0,28,338	0/1:64,9:73:2.7e-05,0.999973,0:47,0,301	0/0:8,0:8:0.996845,0.003155,0:0,24,232
chr3	5881854	chr3_5881854_A_G	A	G	.	PASS	AF=0.363636;DP=102;NS=11;AN=22;MAF=0.363636;AC=8;AC_Het=2;AC_Hom=6;AC_Hemi=0;HWE=0.0588235	GT:AD:DP:GP:PL	./.:0,0:0:0.42955,0.451701,0.118749:0,0,0	1/1:0,2:2:0,0.487427,0.512573:72,6,0	1/1:0,3:3:0,0.322249,0.677751:113,9,0	0/0:9,0:9:0.997951,0.002049,0:0,27,250	0/0:6,0:6:0.983836,0.016164,0:0,18,181	1/1:0,3:3:0,0.322249,0.677751:112,9,0	0/1:0,1:1:0.000157,0.655296,0.344547:39,3,0	0/1:0,1:1:0.000157,0.655296,0.344547:39,3,0	0/0:9,0:9:0.997951,0.002049,0:0,27,245	0/0:26,0:26:1,0,0:0,78,385	0/0:8,0:8:0.995909,0.004091,0:0,24,234	0/0:33,1:34:1,0,0:0,71,365	./.:0,0:0:0.42955,0.451701,0.118749:0,0,0
chr3	5882240	chr3_5882240_G_T	G	T	.	PASS	AF=0.318182;DP=191;NS=11;AN=22;MAF=0.318182;AC=7;AC_Het=3;AC_Hom=4;AC_Hemi=0;HWE=0.232198	GT:AD:DP:GP:PL	1/1:0,3:3:0,0.381458,0.618542:80,9,0	0/0:4,0:4:0.951774,0.048226,0:0,12,123	0/0:5,0:5:0.975292,0.024708,0:0,15,140	0/0:11,0:11:0.999604,0.000396,0:0,33,280	1/1:0,3:3:0,0.381458,0.618542:99,9,0	0/0:9,0:9:0.998419,0.001581,0:0,27,260	./.:0,0:0:0.506313,0.410487,0.0832:0,0,0	./.:0,0:0:0.506313,0.410487,0.0832:0,0,0	0/1:12,1:13:0.445154,0.554846,0:2,0,248	0/0:24,2:26:0.509918,0.490082,0:1,0,335	0/1:17,2:19:0.012724,0.987276,0:20,0,313	0/1:44,45:89:0,1,0:348,0,354	0/0:9,0:9:0.998419,0.001581,0:0,27,234
chr3	5883898	chr3_5883898_A_G	A	G	.	PASS	AF=0.458333;DP=230;NS=12;AN=24;MAF=0.458333;AC=11;AC_Het=5;AC_Hom=6;AC_Hemi=0;HWE=0.59387	GT:AD:DP:GP:PL	./.:0,0:0:0.273443,0.49895,0.227607:0,0,0	1/1:0,4:4:0,0.120496,0.879504:119,12,0	1/1:0,18:18:0,8e-06,0.999992:360,54,0	0/0:7,0:7:0.985946,0.014054,0:0,21,224	0/1:3,5:8:0,1,0:140,0,71	1/1:0,4:4:0,0.120496,0.879504:129,12,0	0/0:1,0:1:0.522897,0.477059,4.4e-05:0,3,40	0/0:3,0:3:0.814279,0.185721,0:0,9,113	0/1:12,11:23:0,1,0:230,0,234	0/1:21,16:37:0,1,0:259,0,319	0/1:6,12:18:0,1,0:250,0,142	0/1:50,50:100:0,1,0:363,0,356	0/0:7,0:7:0.985946,0.014054,0:0,21,208
chr3	5884072	chr3_5884072_A_T	A	T	.	PASS	AF=0.5;DP=162;NS=11;AN=22;MAF=0.5;AC=11;AC_Het=7;AC_Hom=4;AC_Hemi=0;HWE=0.580853	GT:AD:DP:GP:PL	./.:0,0:0:0.264685,0.499581,0.235734:0,0,0	0/1:3,3:6:0,1,0:84,0,86	0/1:10,4:14:0,1,0:83,0,218	0/0:11,0:11:0.999079,0.000921,0:0,33,265	0/1:2,3:5:0,1,0:90,0,60	0/0:6,0:6:0.971355,0.028645,0:0,18,195	0/1:4,1:5:0.001692,0.998308,0:25,0,101	./.:0,0:0:0.264685,0.499581,0.235734:0,0,0	0/1:10,7:17:0,1,0:130,0,210	0/1:28,12:40:0,1,0:179,0,294	0/1:13,7:20:0,1,0:142,0,232	1/1:2,34:36:0,0,1:374,76,0	1/1:0,2:2:0,0.346321,0.653678:70,6,0
chr3	5885708	chr3_5885708_A_G	A	G	.	PASS	AF=0.458333;DP=270;NS=12;AN=24;MAF=0.458333;AC=11;AC_Het=3;AC_Hom=8;AC_Hemi=0;HWE=0.103129	GT:AD:DP:GP:PL	./.:0,0:0:0.306271,0.494293,0.199436:0,0,0	0/0:4,0:4:0.908376,0.091624,0:0,12,134	1/1:0,21:21:0,1e-06,0.999999:381,63,0	0/0:13,0:13:0.999803,0.000197,0:0,39,312	0/1:4,5:9:0,1,0:149,0,95	0/1:1,3:4:0,0.998382,0.001618:89,0,24	1/1:0,3:3:0,0.236524,0.763476:94,9,0	1/1:0,4:4:0,0.134123,0.865877:150,12,0	0/0:25,0:25:1,0,0:0,75,383	0/0:61,0:61:1,0,0:0,184,442	0/0:21,0:21:0.999999,1e-06,0:0,63,380	0/1:35,61:96:0,1,0:348,0,294	1/1:0,9:9:0,0.004817,0.995183:237,27,0
chr3	5889470	chr3_5889470_T_C	T	C	.	PASS	AF=0.153846;DP=217;NS=13;AN=26;MAF=0.153846;AC=4;AC_Het=4;AC_Hom=0;AC_Hemi=0;HWE=1	GT:AD:DP:GP:PL	0/1:2,7:9:0,0.999949,5.1e-05:177,0,33	0/0:5,0:5:0.986074,0.013926,0:0,15,153	0/0:15,0:15:0.999986,1.4e-05,0:0,45,285	0/0:8,0:8:0.998238,0.001762,0:0,24,207	0/1:12,2:14:0.001439,0.998561,0:32,0,249	0/1:2,4:6:0,1,0:107,0,56	0/0:1,0:1:0.815671,0.184316,1.3e-05:0,3,35	0/0:1,0:1:0.815671,0.184316,1.3e-05:0,3,35	0/1:12,4:16:0,1,0:87,0,257	0/0:45,1:46:1,0,0:0,97,397	0/0:20,2:22:0.594249,0.405751,0:2,0,308	0/0:60,6:66:0.998184,0.001816,0:0,24,322	0/0:8,0:8:0.998238,0.001762,0:0,24,238
chr3	5906008	chr3_5906008_A_G	A	G	.	PASS	AF=0.346154;DP=89;NS=13;AN=26;MAF=0.346154;AC=9;AC_Het=7;AC_Hom=2;AC_Hemi=0;HWE=1	GT:AD:DP:GP:PL	0/1:10,1:11:0.232409,0.767591,0:4,0,196	0/1:0,1:1:0.00028,0.59714,0.40258:35,3,0	0/1:4,2:6:5.3e-05,0.999947,0:41,0,78	0/1:7,5:12:0,1,0:103,0,155	0/0:1,0:1:0.597299,0.40268,2.2e-05:0,3,41	1/1:0,2:2:0,0.425827,0.574173:68,6,0	0/0:1,0:1:0.597291,0.402675,3.4e-05:0,3,39	0/0:1,0:1:0.597183,0.402602,0.000216:0,3,31	0/1:2,1:3:0.002963,0.997019,1.8e-05:24,0,43	0/0:14,1:15:0.884644,0.115356,0:0,10,220	0/0:9,0:9:0.997374,0.002626,0:0,27,217	0/1:11,15:26:0,1,0:247,0,192	0/1:0,1:1:0.000177,0.597202,0.402622:37,3,0
chr3	5907004	chr3_5907004_A_G	A	G	.	PASS	AF=0.5;DP=259;NS=13;AN=26;MAF=0.5;AC=13;AC_Het=5;AC_Hom=8;AC_Hemi=0;HWE=0.577624	GT:AD:DP:GP:PL	0/0:8,0:8:0.99269,0.00731,0:0,24,220	0/0:6,0:6:0.971388,0.028612,0:0,18,146	0/0:19,0:19:0.999996,4e-06,0:0,57,358	0/0:19,0:19:0.999996,4e-06,0:0,57,348	0/1:4,3:7:0,1,0:91,0,113	1/1:0,3:3:0,0.20962,0.79038:114,9,0	0/1:1,2:3:0,0.9997,0.000299:65,0,32	1/1:0,3:3:0,0.20962,0.79038:112,9,0	0/1:7,7:14:0,1,0:158,0,167	0/1:28,21:49:0,1,0:295,0,336	0/1:9,11:20:0,1,0:236,0,205	1/1:0,97:97:0,0,1:457,292,0	1/1:0,11:11:0,0.001035,0.998965:288,33,0
chr3	5913210	chr3_5913210_G_A	G	A	.	PASS	AF=0.153846;DP=208;NS=13;AN=26;MAF=0.153846;AC=4;AC_Het=2;AC_Hom=2;AC_Hemi=0;HWE=0.234783	GT:AD:DP:GP:PL	1/1:0,22:22:0,3e-06,0.999997:361,66,0	0/0:5,0:5:0.989628,0.010372,0:0,15,144	0/0:12,1:13:0.885187,0.114813,0:0,4,236	0/1:8,1:9:0.325306,0.674694,0:8,0,180	0/0:10,0:10:0.999673,0.000327,0:0,30,260	0/0:8,0:8:0.998692,0.001308,0:0,24,212	0/0:5,0:5:0.989628,0.010372,0:0,15,155	0/0:5,0:5:0.989628,0.010372,0:0,15,160	0/0:13,1:14:0.974752,0.025248,0:0,11,251	0/1:23,3:26:0.116128,0.883872,0:14,0,316	0/0:20,0:20:1,0,0:0,60,367	0/0:63,0:63:1,0,0:0,190,391	0/0:7,0:7:0.997387,0.002613,0:0,21,179
chr3	5913605	chr3_5913605_G_A	G	A	.	PASS	AF=0.384615;DP=245;NS=13;AN=26;MAF=0.384615;AC=10;AC_Het=4;AC_Hom=6;AC_Hemi=0;HWE=0.255674	GT:AD:DP:GP:PL	0/0:23,0:23:1,0,0:0,69,341	0/0:10,0:10:0.998799,0.001201,0:0,30,250	0/0:19,0:19:0.999998,2e-06,0:0,57,344	0/0:18,0:18:0.999995,5e-06,0:0,54,336	1/1:0,6:6:0,0.048306,0.951694:176,18,0	0/0:7,0:7:0.990473,0.009527,0:0,21,205	0/1:2,2:4:1e-06,0.999999,0:61,0,59	0/0:5,0:5:0.96295,0.03705,0:0,15,154	0/1:7,6:13:0,1,0:159,0,176	0/1:19,19:38:0,1,0:303,0,291	0/1:14,3:17:3e-06,0.999997,0:55,0,267	1/1:0,80:80:0,0,1:420,241,0	1/1:0,5:5:0,0.09216,0.90784:159,15,0
chr3	5914431	chr3_5914431_G_C	G	C	.	PASS	AF=0.5;DP=205;NS=13;AN=26;MAF=0.5;AC=13;AC_Het=5;AC_Hom=8;AC_Hemi=0;HWE=0.577624	GT:AD:DP:GP:PL	0/0:22,0:22:1,0,0:0,66,360	0/1:0,1:1:4e-05,0.500097,0.499863:41,3,0	0/0:23,0:23:1,0,0:0,69,378	0/0:21,0:21:0.999999,1e-06,0:0,63,375	0/1:2,1:3:0.002517,0.997479,4e-06:23,0,51	0/0:1,0:1:0.500102,0.499858,4e-05:0,3,41	1/1:0,2:2:0,0.333436,0.666564:80,6,0	1/1:0,2:2:0,0.333436,0.666564:67,6,0	0/1:6,6:12:0,1,0:147,0,159	0/1:28,5:33:2.9e-05,0.999971,0:42,0,328	0/1:10,4:14:0,1,0:78,0,217	1/1:0,69:69:0,0,1:432,208,0	1/1:0,2:2:0,0.333436,0.666564:62,6,0
chr3	5914439	chr3_5914439_C_T	C	T	.	PASS	AF=0.153846;DP=173;NS=13;AN=26;MAF=0.153846;AC=4;AC_Het=4;AC_Hom=0;AC_Hemi=0;HWE=1	GT:AD:DP:GP:PL	0/1:12,6:18:0,1,0:134,0,254	0/0:1,0:1:0.811335,0.188659,6e-06:0,3,39	0/0:21,0:21:1,0,0:0,63,378	0/0:21,0:21:1,0,0:0,63,388	0/0:3,0:3:0.945062,0.054938,0:0,9,111	0/0:1,0:1:0.811337,0.188659,3e-06:0,3,41	0/0:2,0:2:0.895846,0.104154,0:0,6,77	0/0:1,0:1:0.811331,0.188658,1.1e-05:0,3,36	0/1:6,4:10:0,1,0:102,0,171	0/0:28,2:30:0.999888,0.000112,0:0,36,371	0/1:10,2:12:0.008679,0.991321,0:24,0,225	0/1:35,17:52:0,1,0:242,0,349	0/0:1,0:1:0.811336,0.188659,4e-06:0,3,40
chr3	5915159	chr3_5915159_T_G	T	G	.	PASS	AF=0.5;DP=248;NS=13;AN=26;MAF=0.5;AC=13;AC_Het=3;AC_Hom=10;AC_Hemi=0;HWE=0.0892525	GT:AD:DP:GP:PL	1/1:0,17:17:0,1.6e-05,0.999984:297,51,0	1/1:0,9:9:0,0.004033,0.995967:212,27,0	0/0:20,0:20:0.999998,2e-06,0:0,60,331	0/0:19,0:19:0.999996,4e-06,0:0,57,358	0/1:7,4:11:0,1,0:99,0,189	1/1:0,4:4:0,0.114714,0.885286:125,12,0	1/1:0,4:4:0,0.114714,0.885286:137,12,0	0/1:2,3:5:0,1,0:87,0,65	0/0:19,0:19:0.999996,4e-06,0:0,57,317	0/0:39,0:39:1,0,0:0,117,404	0/0:12,0:12:0.999529,0.000471,0:0,36,269	0/1:43,34:77:0,1,0:326,0,347	1/1:0,11:11:0,0.001011,0.998989:228,33,0
chr3	5915240	chr3_5915240_T_A	T	A	.	PASS	AF=0.5;DP=166;NS=13;AN=26;MAF=0.5;AC=13;AC_Het=5;AC_Hom=8;AC_Hemi=0;HWE=0.577624	GT:AD:DP:GP:PL	0/0:17,0:17:0.999986,1.4e-05,0:0,51,340	1/1:0,4:4:0,0.119292,0.880708:134,12,0	0/0:27,0:27:1,0,0:0,81,409	0/0:23,0:23:1,0,0:0,69,382	0/1:6,3:9:0,1,0:87,0,156	1/1:0,4:4:0,0.119292,0.880708:130,12,0	1/1:0,2:2:0,0.351412,0.648588:75,6,0	1/1:0,4:4:0,0.119292,0.880708:147,12,0	0/1:11,5:16:0,1,0:121,0,252	0/1:25,9:34:0,1,0:156,0,339	0/1:6,2:8:4e-06,0.999996,0:51,0,172	0/1:7,8:15:0,1,0:140,0,111	0/0:3,0:3:0.812547,0.187453,0:0,9,98
chr3	5917516	chr3_5917516_T_A	T	A	.	PASS	AF=0.192308;DP=273;NS=13;AN=26;MAF=0.192308;AC=5;AC_Het=3;AC_Hom=2;AC_Hemi=0;HWE=0.373913	GT:AD:DP:GP:PL	0/0:24,0:24:1,0,0:0,72,356	0/0:7,0:7:0.996191,0.003809,0:0,21,215	0/0:24,0:24:1,0,0:0,72,372	0/0:8,0:8:0.998092,0.001908,0:0,24,226	0/1:4,1:5:0.005165,0.994835,0:26,0,103	1/1:0,4:4:0,0.338068,0.661932:136,12,0	0/1:0,1:1:0.000261,0.80317,0.196569:41,3,0	0/1:0,1:1:0.000824,0.802718,0.196458:36,3,0	0/0:15,0:15:0.999985,1.5e-05,0:0,45,319	0/0:52,0:52:1,0,0:0,157,412	0/0:15,0:15:0.999985,1.5e-05,0:0,45,310	0/0:114,0:114:1,0,0:0,343,464	0/0:3,0:3:0.942344,0.057656,0:0,9,101
chr3	5930178	chr3_5930178_A_G	A	G	.	PASS	AF=0.125;DP=97;NS=12;AN=24;MAF=0.125;AC=3;AC_Het=3;AC_Hom=0;AC_Hemi=0;HWE=1	GT:AD:DP:GP:PL	0/0:9,0:9:0.999312,0.000688,0:0,27,166	0/0:3,0:3:0.957807,0.042193,0:0,9,92	0/0:12,0:12:0.999914,8.6e-05,0:0,36,263	0/0:9,0:9:0.999312,0.000688,0:0,27,201	0/0:2,0:2:0.919029,0.080971,0:0,6,67	0/1:0,1:1:0.02361,0.830112,0.146277:23,3,0	0/0:3,0:3:0.957807,0.042193,0:0,9,94	./.:0,0:0:0.722817,0.254739,0.022444:0,0,0	0/0:10,1:11:0.536694,0.463306,0:4,0,202	0/1:17,4:21:2.3e-05,0.999977,0:51,0,222	0/0:12,0:12:0.999914,8.6e-05,0:0,36,235	0/1:11,2:13:0.307118,0.692882,0:8,0,153	0/0:1,0:1:0.850181,0.149811,8e-06:0,3,35
chr3	5930236	chr3_5930236_C_T	C	T	.	PASS	AF=0.384615;DP=164;NS=13;AN=26;MAF=0.384615;AC=10;AC_Het=4;AC_Hom=6;AC_Hemi=0;HWE=0.255674	GT:AD:DP:GP:PL	0/0:16,0:16:0.999982,1.8e-05,0:0,48,243	0/0:6,0:6:0.98165,0.01835,0:0,18,181	0/0:24,0:24:1,0,0:0,72,383	0/0:6,0:6:0.98165,0.01835,0:0,18,166	0/1:1,3:4:0,0.9988,0.0012:98,0,24	1/1:0,2:2:0,0.455277,0.544723:74,6,0	0/0:2,0:2:0.76976,0.230239,0:0,6,67	0/0:1,0:1:0.625687,0.374296,1.8e-05:0,3,41	0/1:8,4:12:0,1,0:78,0,203	0/1:21,12:33:0,1,0:145,0,304	0/1:9,5:14:0,1,0:103,0,220	1/1:0,42:42:0,0,1:207,126,0	1/1:0,2:2:0,0.455277,0.544723:74,6,0
chr3	5932220	chr3_5932220_C_T	C	T	.	PASS	AF=0.192308;DP=240;NS=13;AN=26;MAF=0.192308;AC=5;AC_Het=3;AC_Hom=2;AC_Hemi=0;HWE=0.373913	GT:AD:DP:GP:PL	0/0:33,0:33:1,0,0:0,99,412	0/0:7,0:7:0.996199,0.003801,0:0,21,222	0/0:22,0:22:1,0,0:0,66,382	0/0:11,0:11:0.999762,0.000238,0:0,33,294	0/1:6,8:14:0,1,0:182,0,159	0/0:3,0:3:0.94247,0.05753,0:0,9,110	0/1:1,1:2:0.000818,0.99912,6.1e-05:34,0,33	0/0:3,0:3:0.94247,0.05753,0:0,9,116	0/0:14,0:14:0.99997,3e-05,0:0,42,310	0/0:41,0:41:1,0,0:0,123,429	0/0:24,0:24:1,0,0:0,72,402	0/1:22,34:56:0,1,0:338,0,268	1/1:0,9:9:0,0.015745,0.984255:264,27,0
chr3	5941015	chr3_5941015_C_T	C	T	.	PASS	AF=0.384615;DP=193;NS=13;AN=26;MAF=0.384615;AC=10;AC_Het=4;AC_Hom=6;AC_Hemi=0;HWE=0.255674	GT:AD:DP:GP:PL	1/1:0,10:10:0,0.003178,0.996822:203,30,0	0/0:9,0:9:0.997613,0.002387,0:0,27,242	0/0:2,0:2:0.765554,0.234446,0:0,6,68	0/0:19,1:20:0.997063,0.002937,0:0,26,222	0/1:4,2:6:0,1,0:63,0,122	1/1:0,2:2:0,0.449435,0.550565:74,6,0	0/1:4,2:6:1.1e-05,0.999989,0:49,0,94	0/0:2,0:2:0.765554,0.234446,0:0,6,63	0/1:8,1:9:0.142468,0.857532,0:7,0,193	0/0:26,0:26:1,0,0:0,78,282	0/0:17,0:17:0.999991,9e-06,0:0,51,251	0/1:45,29:74:0,1,0:254,0,319	1/1:0,10:10:0,0.003178,0.996822:253,30,0
chr3	5942316	chr3_5942316_T_C	T	C	.	PASS	AF=0.416667;DP=177;NS=12;AN=24;MAF=0.416667;AC=10;AC_Het=2;AC_Hom=8;AC_Hemi=0;HWE=0.0286714	GT:AD:DP:GP:PL	./.:0,0:0:0.353885,0.481995,0.16412:0,0,0	0/1:0,1:1:8.7e-05,0.594828,0.405084:40,3,0	0/0:13,0:13:0.999834,0.000166,0:0,39,298	0/0:7,0:7:0.989472,0.010528,0:0,21,160	0/0:5,0:5:0.959177,0.040823,0:0,15,143	1/1:0,4:4:0,0.155081,0.844919:113,12,0	1/1:0,4:4:0,0.155081,0.844919:132,12,0	1/1:0,4:4:0,0.155081,0.844919:110,12,0	0/0:15,0:15:0.999958,4.2e-05,0:0,45,315	0/0:27,0:27:1,0,0:0,81,376	0/0:15,0:15:0.999958,4.2e-05,0:0,45,323	0/1:64,15:79:0,1,0:114,0,339	1/1:0,3:3:0,0.268522,0.731478:89,9,0
chr3	5943437	chr3_5943437_C_T	C	T	.	PASS	AF=0.307692;DP=263;NS=13;AN=26;MAF=0.307692;AC=8;AC_Het=8;AC_Hom=0;AC_Hemi=0;HWE=0.244302	GT:AD:DP:GP:PL	0/0:16,0:16:0.999985,1.5e-05,0:0,48,311	0/0:3,0:3:0.890866,0.109134,0:0,9,89	0/1:2,11:13:0,0.975836,0.024164:241,0,10	0/1:1,10:11:0,0.863231,0.136769:246,0,2	0/1:3,3:6:0,1,0:88,0,89	0/1:2,2:4:1e-06,0.999998,1e-06:63,0,53	0/1:6,1:7:0.025384,0.974616,0:16,0,168	0/0:2,0:2:0.803208,0.196792,0:0,6,75	0/1:13,10:23:0,1,0:179,0,258	0/1:27,27:54:0,1,0:317,0,325	0/1:12,5:17:0,1,0:109,0,260	0/0:104,0:104:1,0,0:0,313,448	0/0:3,0:3:0.890866,0.109134,0:0,9,114
chr3	5943521	chr3_5943521_A_G	A	G	.	PASS	AF=0.5;DP=201;NS=13;AN=26;MAF=0.5;AC=13;AC_Het=7;AC_Hom=6;AC_Hemi=0;HWE=1	GT:AD:DP:GP:PL	0/1:6,1:7:0.013009,0.986991,0:16,0,132	0/1:3,1:4:0.001307,0.998693,0:26,0,93	1/1:0,2:2:1e-06,0.340523,0.659475:57,6,0	1/1:0,5:5:0,0.060629,0.939371:156,15,0	0/0:6,0:6:0.970631,0.029369,0:0,18,164	0/1:2,1:3:0.000654,0.999346,0:29,0,69	0/0:6,0:6:0.970631,0.029369,0:0,18,185	0/0:1,0:1:0.508033,0.491929,3.8e-05:0,3,41	0/1:15,2:17:0.003375,0.996625,0:22,0,273	0/1:34,11:45:0,1,0:160,0,350	0/1:8,3:11:0,1,0:70,0,183	0/1:56,36:92:0,1,0:311,0,369	1/1:0,2:2:0,0.340524,0.659476:73,6,0
chr3	5944465	chr3_5944465_A_G	A	G	.	PASS	AF=0.461538;DP=221;NS=13;AN=26;MAF=0.461538;AC=12;AC_Het=6;AC_Hom=6;AC_Hemi=0;HWE=1	GT:AD:DP:GP:PL	1/1:0,5:5:0,0.06026,0.93974:143,15,0	0/1:0,1:1:0.000207,0.506317,0.493476:34,3,0	1/1:0,9:9:0,0.003992,0.996008:178,27,0	0/0:1,0:1:0.505657,0.492824,0.001519:0,3,25	0/0:6,0:6:0.970445,0.029555,0:0,18,183	0/1:1,3:4:0,0.999381,0.000619:82,0,29	0/0:4,0:4:0.891405,0.108595,0:0,12,142	0/0:4,0:4:0.891405,0.108595,0:0,12,119	0/1:13,6:19:0,1,0:107,0,273	0/1:53,8:61:0.000188,0.999812,0:34,0,340	0/1:13,3:16:1.8e-05,0.999982,0:45,0,285	0/1:70,19:89:0,1,0:69,0,332	1/1:0,2:2:0,0.339065,0.660935:80,6,0
chr3	5945343	chr3_5945343_A_G	A	G	.	PASS	AF=0.115385;DP=244;NS=13;AN=26;MAF=0.115385;AC=3;AC_Het=3;AC_Hom=0;AC_Hemi=0;HWE=1	GT:AD:DP:GP:PL	0/0:27,0:27:1,0,0:0,81,332	0/0:3,0:3:0.963395,0.036605,0:0,9,114	0/1:8,3:11:4.8e-05,0.999952,0:48,0,187	0/1:0,1:1:0.001803,0.866501,0.131697:35,3,0	0/0:3,0:3:0.963395,0.036605,0:0,9,114	0/0:2,0:2:0.929376,0.070624,0:0,6,74	0/0:2,0:2:0.929376,0.070624,0:0,6,81	0/0:2,0:2:0.929376,0.070624,0:0,6,73	0/0:17,1:18:0.994213,0.005787,0:0,17,318	0/0:36,3:39:0.99983,0.00017,0:0,33,363	0/1:14,4:18:0,1,0:70,0,294	0/0:113,0:113:1,0,0:0,340,462	0/0:5,0:5:0.990591,0.009409,0:0,15,144
chr3	5948212	chr3_5948212_A_G	A	G	.	PASS	AF=0.5;DP=168;NS=11;AN=22;MAF=0.5;AC=11;AC_Het=3;AC_Hom=8;AC_Hemi=0;HWE=0.221583	GT:AD:DP:GP:PL	0/1:1,6:7:0,0.668987,0.331013:168,0,0	1/1:0,3:3:0,0.200524,0.799476:91,9,0	./.:0,0:0:0.250826,0.499999,0.249176:0,0,0	./.:0,0:0:0.250826,0.499999,0.249176:0,0,0	0/0:9,0:9:0.996122,0.003878,0:0,27,241	1/1:0,4:4:0,0.111434,0.888566:112,12,0	1/1:0,2:2:0,0.334063,0.665937:73,6,0	0/1:0,1:1:0.003975,0.498832,0.497193:21,3,0	0/0:13,0:13:0.999757,0.000243,0:0,39,320	0/0:27,0:27:1,0,0:0,81,404	0/0:15,0:15:0.999939,6.1e-05,0:0,45,324	0/1:61,23:84:0,1,0:216,0,345	1/1:0,3:3:0,0.200524,0.799476:103,9,0
chr3	5951678	chr3_5951678_A_G	A	G	.	PASS	AF=0.136364;DP=190;NS=11;AN=22;MAF=0.136364;AC=3;AC_Het=1;AC_Hom=2;AC_Hemi=0;HWE=0.142857	GT:AD:DP:GP:PL	0/1:0,2:2:2e-05,0.733109,0.266871:56,6,0	1/1:0,9:9:0,0.021009,0.978991:184,27,0	./.:0,0:0:0.715744,0.260545,0.023711:0,0,0	./.:0,0:0:0.715744,0.260545,0.023711:0,0,0	0/0:7,0:7:0.997164,0.002836,0:0,21,209	0/0:9,0:9:0.99929,0.00071,0:0,27,215	0/0:2,0:2:0.916588,0.083412,0:0,6,74	0/0:3,0:3:0.956479,0.043521,0:0,9,105	0/0:13,0:13:0.999956,4.4e-05,0:0,39,323	0/0:15,0:15:0.999989,1.1e-05,0:0,45,280	0/0:15,0:15:0.999989,1.1e-05,0:0,45,334	0/0:109,0:109:1,0,0:0,328,444	0/0:5,0:5:0.988753,0.011247,0:0,15,138
chr3	5959851	chr3_5959851_C_T	C	T	.	PASS	AF=0.136364;DP=243;NS=11;AN=22;MAF=0.136364;AC=3;AC_Het=1;AC_Hom=2;AC_Hemi=0;HWE=0.142857	GT:AD:DP:GP:PL	0/0:6,0:6:0.995102,0.004898,0:0,18,126	0/1:9,6:15:0,1,0:145,0,223	./.:0,0:0:0.746341,0.235139,0.01852:0,0,0	./.:0,0:0:0.746341,0.235139,0.01852:0,0,0	0/0:9,0:9:0.999385,0.000615,0:0,27,227	1/1:0,5:5:0,0.284046,0.715954:148,15,0	0/0:1,0:1:0.863902,0.136087,1.1e-05:0,3,33	0/0:1,0:1:0.863902,0.136087,1.1e-05:0,3,33	0/0:18,0:18:0.999999,1e-06,0:0,54,351	0/0:34,0:34:1,0,0:0,102,404	0/0:15,0:15:0.99999,1e-05,0:0,45,323	0/0:128,0:128:1,0,0:0,385,478	0/0:10,0:10:0.999692,0.000308,0:0,30,266
chr3	5962010	chr3_5962010_G_C	G	C	.	PASS	AF=0.5;DP=125;NS=12;AN=24;MAF=0.5;AC=12;AC_Het=6;AC_Hom=6;AC_Hemi=0;HWE=1	GT:AD:DP:GP:PL	./.:0,0:0:0.253407,0.499977,0.246616:0,0,0	0/0:2,0:2:0.669682,0.330317,1e-06:0,6,57	0/1:1,2:3:4e-06,0.99875,0.001246:51,0,26	1/1:0,2:2:1e-06,0.336355,0.663645:60,6,0	0/1:7,1:8:0.025219,0.974781,0:13,0,187	1/1:0,3:3:0,0.202178,0.797822:85,9,0	0/1:0,1:1:0.000256,0.503265,0.496479:33,3,0	1/1:0,2:2:0,0.336355,0.663645:74,6,0	0/1:3,1:4:0.004045,0.995955,0:21,0,91	0/1:11,4:15:0,1,0:61,0,243	0/1:4,1:5:0.0051,0.9949,0:20,0,108	0/0:62,0:62:1,0,0:0,187,403	0/0:18,0:18:0.999992,8e-06,0:0,54,360
chr3	5962047	chr3_5962047_A_T	A	T	.	PASS	AF=0.461538;DP=167;NS=13;AN=26;MAF=0.461538;AC=12;AC_Het=6;AC_Hom=6;AC_Hemi=0;HWE=1	GT:AD:DP:GP:PL	0/1:0,1:1:0.001042,0.506906,0.492052:27,3,0	0/0:3,0:3:0.804722,0.195278,0:0,9,75	1/1:0,10:10:0,0.002008,0.997992:256,30,0	1/1:0,2:2:1e-06,0.339972,0.660027:60,6,0	0/1:8,1:9:0.020514,0.979486,0:14,0,202	0/0:3,0:3:0.804722,0.195278,0:0,9,84	0/1:0,1:1:0.000262,0.507302,0.492436:33,3,0	1/1:0,3:3:0,0.204798,0.795202:99,9,0	0/1:5,5:10:0,1,0:131,0,93	0/1:15,13:28:0,1,0:227,0,248	0/1:5,3:8:0,1,0:65,0,149	0/0:76,0:76:1,0,0:0,229,404	0/0:13,0:13:0.999763,0.000237,0:0,39,294
chr3	5968624	chr3_5968624_G_A	G	A	.	PASS	AF=0.181818;DP=158;NS=11;AN=22;MAF=0.181818;AC=4;AC_Het=4;AC_Hom=0;AC_Hemi=0;HWE=1	GT:AD:DP:GP:PL	0/0:14,0:14:0.999965,3.5e-05,0:0,42,232	./.:0,0:0:0.604022,0.346333,0.049645:0,0,0	0/0:21,1:22:0.998281,0.001719,0:0,25,313	0/0:22,0:22:1,0,0:0,66,369	0/0:1,0:1:0.777091,0.222782,0.000127:0,3,27	0/0:2,0:2:0.874629,0.125371,0:0,6,57	0/1:1,2:3:0.000154,0.997568,0.002278:41,0,18	0/0:1,0:1:0.776941,0.222739,0.00032:0,3,23	0/0:13,0:13:0.99993,7e-05,0:0,39,253	0/1:16,2:18:0.115729,0.884271,0:11,0,243	0/1:9,2:11:0.029172,0.970828,0:18,0,206	0/1:5,46:51:0,0.528959,0.471041:149,8,0	./.:0,0:0:0.604022,0.346333,0.049645:0,0,0
chr3	5982159	chr3_5982159_C_T	C	T	.	PASS	AF=0.115385;DP=166;NS=13;AN=26;MAF=0.115385;AC=3;AC_Het=3;AC_Hom=0;AC_Hemi=0;HWE=1	GT:AD:DP:GP:PL	0/0:27,0:27:1,0,0:0,81,323	0/0:5,0:5:0.991301,0.008699,0:0,15,119	0/0:25,0:25:1,0,0:0,75,388	0/0:12,0:12:0.999931,6.9e-05,0:0,36,298	0/0:1,0:1:0.876873,0.123121,5e-06:0,3,35	0/0:2,0:2:0.934401,0.065599,0:0,6,62	0/1:4,1:5:0.184647,0.815353,0:12,0,117	0/0:3,0:3:0.966089,0.033911,0:0,9,97	0/0:11,1:12:0.966429,0.033571,0:0,9,233	0/0:27,0:27:1,0,0:0,81,390	0/0:18,0:18:0.999999,1e-06,0:0,54,358	0/1:7,21:28:0,1,0:220,0,67	0/1:0,1:1:0.001971,0.875148,0.122881:35,3,0
chr3	5982170	chr3_5982170_T_G	T	G	.	PASS	AF=0.5;DP=180;NS=13;AN=26;MAF=0.5;AC=13;AC_Het=3;AC_Hom=10;AC_Hemi=0;HWE=0.0892525	GT:AD:DP:GP:PL	1/1:0,27:27:0,0,1:337,81,0	0/1:1,6:7:0,0.83425,0.16575:137,0,4	0/0:22,0:22:1,0,0:0,66,381	0/0:13,0:13:0.999758,0.000242,0:0,39,299	0/1:1,1:2:0.000277,0.916273,0.083449:32,0,7	1/1:0,2:2:0,0.335339,0.664661:66,6,0	1/1:0,4:4:0,0.112003,0.887997:121,12,0	1/1:0,2:2:0,0.335339,0.664661:70,6,0	0/0:14,0:14:0.999879,0.000121,0:0,42,281	0/0:27,0:27:1,0,0:0,81,390	0/0:21,0:21:0.999999,1e-06,0:0,63,366	1/1:0,7:7:0,0.015521,0.984479:86,21,0	0/1:0,1:1:0.005011,0.499738,0.495251:20,3,0
chr3	5982208	chr3_5982208_T_C	T	C	.	PASS	AF=0.291667;DP=203;NS=12;AN=24;MAF=0.291667;AC=7;AC_Het=7;AC_Hom=0;AC_Hemi=0;HWE=0.487414	GT:AD:DP:GP:PL	0/0:35,4:39:0.918355,0.081645,0:0,10,279	0/0:8,0:8:0.996849,0.003151,0:0,24,203	0/1:26,4:30:0.113771,0.886229,0:10,0,321	0/1:6,1:7:0.05918,0.94082,0:13,0,167	0/1:6,2:8:0.018055,0.981945,0:18,0,144	0/0:3,0:3:0.908147,0.091853,0:0,9,100	0/1:4,1:5:0.072867,0.927133,0:12,0,111	./.:0,0:0:0.506878,0.410151,0.082971:0,0,0	0/1:14,4:18:4.7e-05,0.999953,0:44,0,240	0/0:32,0:32:1,0,0:0,96,396	0/0:18,1:19:0.999598,0.000402,0:0,33,341	0/1:12,17:29:0,1,0:157,0,107	0/1:2,3:5:0,0.999999,1e-06:78,0,53
chr3	5982210	chr3_5982210_G_A	G	A	.	PASS	AF=0.125;DP=198;NS=12;AN=24;MAF=0.125;AC=3;AC_Het=3;AC_Hom=0;AC_Hemi=0;HWE=1	GT:AD:DP:GP:PL	0/0:38,1:39:1,0,0:0,89,339	0/0:7,1:8:0.718503,0.281497,0:1,0,168	0/0:28,2:30:0.999615,0.000385,0:0,29,343	0/1:5,1:6:0.075054,0.924946,0:16,0,143	0/1:6,2:8:0.000962,0.999038,0:35,0,130	0/0:3,0:3:0.962269,0.037731,0:0,9,99	0/0:5,0:5:0.990293,0.009707,0:0,15,139	./.:0,0:0:0.747222,0.234396,0.018382:0,0,0	0/0:15,1:16:0.999361,0.000639,0:0,27,225	0/0:30,0:30:1,0,0:0,90,393	0/0:19,0:19:0.999999,1e-06,0:0,57,355	0/0:29,0:29:1,0,0:0,87,330	0/1:2,3:5:0,1,0:78,0,53
chr3	5982234	chr3_5982234_T_C	T	C	.	PASS	AF=0.333333;DP=191;NS=12;AN=24;MAF=0.333333;AC=8;AC_Het=8;AC_Hom=0;AC_Hemi=0;HWE=0.216045	GT:AD:DP:GP:PL	0/1:27,9:36:0,1,0:92,0,286	0/1:7,1:8:0.476836,0.523164,0:1,0,168	0/1:28,5:33:0.0224,0.9776,0:17,0,317	0/1:9,1:10:0.316593,0.683407,0:4,0,177	0/1:3,4:7:0,1,0:83,0,61	0/0:3,0:3:0.901059,0.098941,0:0,9,100	0/0:5,0:5:0.973283,0.026717,0:0,15,146	./.:0,0:0:0.482767,0.424095,0.093138:0,0,0	0/1:12,4:16:1.2e-05,0.999988,0:50,0,196	0/0:26,0:26:1,0,0:0,78,366	0/0:17,1:18:0.99913,0.00087,0:0,30,309	0/1:11,13:24:0,1,0:156,0,91	0/1:1,4:5:0,0.986226,0.013774:102,0,12
chr3	5982515	chr3_5982515_A_T	A	T	.	PASS	AF=0.136364;DP=135;NS=11;AN=22;MAF=0.136364;AC=3;AC_Het=1;AC_Hom=2;AC_Hemi=0;HWE=0.142857	GT:AD:DP:GP:PL	0/0:33,0:33:1,0,0:0,99,394	0/0:2,0:2:0.93274,0.067259,1e-06:0,6,44	0/0:22,0:22:1,0,0:0,66,368	0/0:14,0:14:0.999982,1.8e-05,0:0,42,306	0/0:7,0:7:0.997752,0.002248,0:0,21,184	0/0:6,0:6:0.995514,0.004486,0:0,18,157	0/1:3,3:6:0,1,0:98,0,79	1/1:0,5:5:0,0.302332,0.697668:167,15,0	0/0:11,0:11:0.999859,0.000141,0:0,33,278	0/0:21,0:21:1,0,0:0,63,340	0/0:8,0:8:0.998875,0.001125,0:0,24,217	./.:0,0:0:0.763802,0.220311,0.015887:0,0,0	./.:0,0:0:0.763802,0.220311,0.015887:0,0,0
chr3	5982722	chr3_5982722_G_A	G	A	.	PASS	AF=0.181818;DP=120;NS=11;AN=22;MAF=0.181818;AC=4;AC_Het=2;AC_Hom=2;AC_Hemi=0;HWE=0.278196	GT:AD:DP:GP:PL	0/0:18,0:18:0.999998,2e-06,0:0,54,274	0/1:2,1:3:0.037222,0.962776,2e-06:18,0,48	0/0:24,0:24:1,0,0:0,72,339	0/0:10,0:10:0.999598,0.000402,0:0,30,217	1/1:0,4:4:0,0.377604,0.622396:107,12,0	0/0:8,0:8:0.998393,0.001607,0:0,24,208	0/1:2,2:4:3.9e-05,0.99996,1e-06:48,0,51	0/0:1,0:1:0.829161,0.170828,1.1e-05:0,3,35	0/0:12,0:12:0.999899,0.000101,0:0,36,259	0/0:25,0:25:1,0,0:0,75,323	0/0:11,0:11:0.999799,0.000201,0:0,33,229	./.:0,0:0:0.687521,0.283296,0.029183:0,0,0	./.:0,0:0:0.687521,0.283296,0.029183:0,0,0
chr3	5994810	chr3_5994810_C_T	C	T	.	PASS	AF=0.208333;DP=223;NS=12;AN=24;MAF=0.208333;AC=5;AC_Het=5;AC_Hom=0;AC_Hemi=0;HWE=1	GT:AD:DP:GP:PL	0/1:4,2:6:0.002346,0.997653,0:29,0,70	0/0:4,0:4:0.967523,0.032477,0:0,12,109	0/0:2,0:2:0.881621,0.118378,1e-06:0,6,47	./.:0,0:0:0.621419,0.333765,0.044816:0,0,0	0/1:11,5:16:0,1,0:80,0,223	0/1:7,2:9:0.000754,0.999246,0:34,0,160	0/0:6,0:6:0.991678,0.008322,0:0,18,193	0/0:3,0:3:0.937088,0.062912,0:0,9,106	0/0:8,0:8:0.997906,0.002094,0:0,24,197	0/1:16,3:19:0.14034,0.85966,0:11,0,248	0/0:14,0:14:0.999967,3.3e-05,0:0,42,294	0/0:116,0:116:1,0,0:0,349,470	0/1:15,5:20:1e-06,0.999999,0:64,0,273
chr3	5994819	chr3_5994819_G_A	G	A	.	PASS	AF=0.166667;DP=235;NS=12;AN=24;MAF=0.166667;AC=4;AC_Het=4;AC_Hom=0;AC_Hemi=0;HWE=1	GT:AD:DP:GP:PL	0/0:10,0:10:0.999614,0.000386,0:0,30,187	0/0:4,0:4:0.97588,0.02412,0:0,12,107	0/1:3,1:4:0.112953,0.887047,0:13,0,69	./.:0,0:0:0.697072,0.275673,0.027255:0,0,0	0/1:14,2:16:0.093793,0.906207,0:14,0,236	0/1:7,5:12:0,1,0:105,0,159	0/0:6,0:6:0.993859,0.006141,0:0,18,191	0/0:4,0:4:0.97588,0.02412,0:0,12,112	0/0:6,0:6:0.993859,0.006141,0:0,18,176	0/1:15,8:23:0,1,0:81,0,242	0/0:13,1:14:0.891964,0.108036,0:0,5,264	0/0:108,0:108:1,0,0:0,325,441	0/0:18,0:18:0.999998,2e-06,0:0,54,327
chr3	5994921	chr3_5994921_G_A	G	A	.	PASS	AF=0.375;DP=217;NS=12;AN=24;MAF=0.375;AC=9;AC_Het=9;AC_Hom=0;AC_Hemi=0;HWE=0.0922062	GT:AD:DP:GP:PL	0/1:4,3:7:0,1,0:63,0,74	0/0:7,0:7:0.990573,0.009427,0:0,21,211	0/1:0,1:1:0.005088,0.618306,0.376607:23,3,0	./.:0,0:0:0.386224,0.47049,0.143285:0,0,0	0/1:12,3:15:1.7e-05,0.999983,0:47,0,271	0/1:5,3:8:5e-06,0.999995,0:52,0,135	0/1:7,1:8:0.293988,0.706012,0:3,0,189	0/1:5,1:6:0.006569,0.993431,0:21,0,140	0/1:7,4:11:0,1,0:67,0,185	0/1:17,5:22:6e-06,0.999994,0:52,0,292	0/0:16,1:17:0.996995,0.003005,0:0,26,298	0/0:83,14:97:0.998515,0.001485,0:0,29,329	0/1:14,4:18:0.000108,0.999892,0:39,0,273
chr3	5998493	chr3_5998493_C_A	C	A	.	PASS	AF=0.5;DP=221;NS=13;AN=26;MAF=0.5;AC=13;AC_Het=3;AC_Hom=10;AC_Hemi=0;HWE=0.0892525	GT:AD:DP:GP:PL	1/1:0,4:4:0,0.116698,0.883302:105,12,0	1/1:0,9:9:0,0.004111,0.995889:213,27,0	1/1:0,2:2:0,0.345752,0.654248:80,6,0	1/1:0,2:2:9e-06,0.345749,0.654242:49,6,0	0/0:13,0:13:0.999769,0.000231,0:0,39,303	0/1:0,1:1:0.001082,0.513288,0.485629:27,3,0	0/1:3,2:5:1.3e-05,0.999987,0:46,0,75	0/1:4,1:5:0.032516,0.967484,0:12,0,109	0/0:8,0:8:0.992663,0.007337,0:0,24,203	0/0:34,0:34:1,0,0:0,102,403	0/0:11,0:11:0.999077,0.000923,0:0,33,275	0/0:119,0:119:1,0,0:0,358,469	1/1:0,8:8:0,0.008189,0.991811:203,24,0
chr3	6015098	chr3_6015098_T_A	T	A	.	PASS	AF=0.363636;DP=127;NS=11;AN=22;MAF=0.363636;AC=8;AC_Het=8;AC_Hom=0;AC_Hemi=0;HWE=0.190918	GT:AD:DP:GP:PL	0/1:1,1:2:0.000662,0.991879,0.007459:31,0,16	0/1:5,1:6:0.020847,0.979153,0:16,0,137	0/1:7,1:8:0.020957,0.979043,0:16,0,182	./.:0,0:0:0.391709,0.468315,0.139976:0,0,0	0/0:6,0:6:0.981663,0.018337,0:0,18,167	0/1:1,3:4:0,0.996994,0.003006:91,0,20	0/0:1,0:1:0.625757,0.374065,0.000178:0,3,31	./.:0,0:0:0.391709,0.468315,0.139976:0,0,0	0/1:9,1:10:0.097287,0.902713,0:9,0,164	0/1:11,3:14:2e-06,0.999998,0:57,0,221	0/1:12,3:15:5e-06,0.999995,0:52,0,226	0/0:54,2:56:1,0,0:0,98,333	0/1:4,1:5:0.032519,0.967481,0:14,0,112
chr3	6030562	chr3_6030562_T_C	T	C	.	PASS	AF=0.5;DP=212;NS=12;AN=24;MAF=0.5;AC=12;AC_Het=2;AC_Hom=10;AC_Hemi=0;HWE=0.0264585	GT:AD:DP:GP:PL	1/1:0,8:8:0,0.007957,0.992043:196,24,0	1/1:0,13:13:0,0.000251,0.999749:261,39,0	1/1:0,5:5:0,0.060299,0.939701:141,15,0	./.:0,0:0:0.256641,0.499913,0.243446:0,0,0	0/0:16,0:16:0.99997,3e-05,0:0,48,337	1/1:0,5:5:0,0.060299,0.939701:135,15,0	0/1:1,2:3:1e-06,0.99961,0.000389:60,0,31	0/1:1,1:2:0.000648,0.998577,0.000774:29,0,28	0/0:11,0:11:0.99905,0.00095,0:0,33,255	0/0:16,0:16:0.99997,3e-05,0:0,48,320	0/0:16,0:16:0.99997,3e-05,0:0,48,319	0/0:111,0:111:1,0,0:0,334,467	1/1:0,6:6:0,0.031087,0.968913:188,18,0
chr3	6030986	chr3_6030986_A_T	A	T	.	PASS	AF=0.461538;DP=272;NS=13;AN=26;MAF=0.461538;AC=12;AC_Het=2;AC_Hom=10;AC_Hemi=0;HWE=0.0206165	GT:AD:DP:GP:PL	1/1:0,31:31:0,0,1:408,93,0	0/0:5,0:5:0.947859,0.052141,0:0,15,174	1/1:0,9:9:0,0.004418,0.995582:256,27,0	1/1:0,7:7:0,0.017441,0.982559:170,21,0	0/0:11,0:11:0.999141,0.000859,0:0,33,279	1/1:0,3:3:0,0.221199,0.778801:115,9,0	0/0:3,0:3:0.819646,0.180354,0:0,9,113	0/0:2,0:2:0.694404,0.305596,0:0,6,75	0/0:17,0:17:0.999987,1.3e-05,0:0,51,324	0/1:36,9:45:0,1,0:103,0,346	0/1:12,4:16:0,1,0:75,0,268	0/0:119,0:119:1,0,0:0,358,468	1/1:0,4:4:0,0.124352,0.875648:146,12,0
chr3	6034371	chr3_6034371_T_C	T	C	.	PASS	AF=0.153846;DP=193;NS=13;AN=26;MAF=0.153846;AC=4;AC_Het=2;AC_Hom=2;AC_Hemi=0;HWE=0.234783	GT:AD:DP:GP:PL	0/0:12,0:12:0.999924,7.6e-05,0:0,36,186	0/0:8,0:8:0.998788,0.001212,0:0,24,192	0/1:4,1:5:0.031536,0.968464,0:20,0,77	1/1:0,4:4:0,0.445964,0.554036:110,12,0	0/0:8,0:8:0.998788,0.001212,0:0,24,208	0/0:4,0:4:0.980959,0.019041,0:0,12,111	0/0:9,0:9:0.999394,0.000606,0:0,27,216	0/0:2,0:2:0.927952,0.072048,0:0,6,66	0/0:5,0:5:0.990388,0.009612,0:0,15,145	0/0:15,0:15:0.999991,9e-06,0:0,45,254	0/1:7,1:8:0.141158,0.858842,0:13,0,139	0/0:108,0:108:1,0,0:0,325,452	0/0:5,0:5:0.990388,0.009612,0:0,15,129
chr3	6034446	chr3_6034446_A_G	A	G	.	PASS	AF=0.230769;DP=133;NS=13;AN=26;MAF=0.230769;AC=6;AC_Het=2;AC_Hom=4;AC_Hemi=0;HWE=0.0757764	GT:AD:DP:GP:PL	1/1:0,3:3:0,0.478028,0.521972:77,9,0	0/0:3,0:3:0.936118,0.063882,0:0,9,76	1/1:0,3:3:0,0.478028,0.521972:76,9,0	0/1:0,1:1:0.000362,0.785275,0.214362:39,3,0	0/0:10,0:10:0.999467,0.000533,0:0,30,233	0/0:5,0:5:0.983226,0.016774,0:0,15,118	0/0:3,0:3:0.936118,0.063882,0:0,9,87	0/0:2,0:2:0.879906,0.120094,0:0,6,73	0/1:2,1:3:0.028352,0.971648,0:18,0,60	0/0:16,0:16:0.999992,8e-06,0:0,48,257	0/0:5,0:5:0.983226,0.016774,0:0,15,134	0/0:76,0:76:1,0,0:0,229,429	0/0:3,0:3:0.936118,0.063882,0:0,9,95
chr3	6042510	chr3_6042510_T_C	T	C	.	PASS	AF=0.307692;DP=161;NS=13;AN=26;MAF=0.307692;AC=8;AC_Het=2;AC_Hom=6;AC_Hemi=0;HWE=0.0334096	GT:AD:DP:GP:PL	1/1:0,4:4:0,0.23203,0.76797:118,12,0	0/0:7,0:7:0.993578,0.006422,0:0,21,216	0/0:23,0:23:1,0,0:0,69,381	0/0:7,0:7:0.993578,0.006422,0:0,21,208	0/1:5,3:8:0,1,0:92,0,120	0/1:3,1:4:0.001534,0.998466,0:29,0,101	1/1:0,4:4:0,0.23203,0.76797:141,12,0	1/1:0,4:4:0,0.23203,0.76797:130,12,0	0/0:10,0:10:0.999193,0.000807,0:0,30,268	0/0:22,0:22:1,0,0:0,66,370	0/0:17,0:17:0.999994,6e-06,0:0,51,354	0/0:50,0:50:1,0,0:0,151,426	0/0:1,0:1:0.707354,0.292636,1e-05:0,3,41
chr3	6042662	chr3_6042662_T_C	T	C	.	PASS	AF=0.5;DP=155;NS=11;AN=22;MAF=0.5;AC=11;AC_Het=1;AC_Hom=10;AC_Hemi=0;HWE=0.0107622	GT:AD:DP:GP:PL	1/1:0,3:3:0,0.212129,0.787871:88,9,0	1/1:0,4:4:0,0.118648,0.881352:118,12,0	0/0:23,0:23:1,0,0:0,69,389	0/0:21,0:21:0.999999,1e-06,0:0,63,383	./.:0,0:0:0.268881,0.499313,0.231806:0,0,0	1/1:0,2:2:0,0.350013,0.649987:66,6,0	0/1:0,1:1:5.6e-05,0.518506,0.481438:40,3,0	./.:0,0:0:0.268881,0.499313,0.231806:0,0,0	0/0:14,0:14:0.999887,0.000113,0:0,42,298	0/0:29,0:29:1,0,0:0,87,396	0/0:9,0:9:0.996386,0.003614,0:0,27,229	1/1:0,46:46:0,0,1:406,138,0	1/1:0,3:3:0,0.212129,0.787871:108,9,0
chr3	6044665	chr3_6044665_T_C	T	C	.	PASS	AF=0.208333;DP=121;NS=12;AN=24;MAF=0.208333;AC=5;AC_Het=1;AC_Hom=4;AC_Hemi=0;HWE=0.0310559	GT:AD:DP:GP:PL	0/0:11,0:11:0.999727,0.000273,0:0,33,227	0/0:4,0:4:0.966279,0.033721,0:0,12,108	0/0:20,0:20:0.999999,1e-06,0:0,60,355	0/0:15,0:15:0.999983,1.7e-05,0:0,45,320	0/0:1,0:1:0.781742,0.218253,5e-06:0,3,41	1/1:0,3:3:1e-06,0.472413,0.527587:71,9,0	0/0:3,0:3:0.934758,0.065242,0:0,9,81	./.:0,0:0:0.611124,0.34124,0.047636:0,0,0	0/0:9,0:9:0.998911,0.001089,0:0,27,250	0/0:21,0:21:1,0,0:0,63,371	0/0:4,0:4:0.966279,0.033721,0:0,12,136	1/1:0,28:28:0,0,1:339,84,0	0/1:0,2:2:5.7e-05,0.641651,0.358292:49,6,0
chr3	6045226	chr3_6045226_C_T	C	T	.	PASS	AF=0.227273;DP=113;NS=11;AN=22;MAF=0.227273;AC=5;AC_Het=1;AC_Hom=4;AC_Hemi=0;HWE=0.037594	GT:AD:DP:GP:PL	0/0:12,0:12:0.999841,0.000159,0:0,36,258	1/1:0,6:6:0,0.087372,0.912628:164,18,0	0/0:10,0:10:0.999363,0.000637,0:0,30,256	0/0:8,0:8:0.997457,0.002543,0:0,24,210	0/0:1,0:1:0.753916,0.246076,8e-06:0,3,40	0/1:1,2:3:0,0.997407,0.002593:70,0,18	./.:0,0:0:0.568396,0.371049,0.060555:0,0,0	./.:0,0:0:0.568396,0.371049,0.060555:0,0,0	0/0:8,0:8:0.997457,0.002543,0:0,24,183	0/0:11,0:11:0.999681,0.000319,0:0,33,250	0/0:12,0:12:0.999841,0.000159,0:0,36,276	1/1:0,41:41:0,0,1:206,123,0	0/0:1,0:1:0.753915,0.246075,1e-05:0,3,39
chr3	6051092	chr3_6051092_A_G	A	G	.	PASS	AF=0.545455;DP=125;NS=11;AN=22;MAF=0.454545;AC=12;AC_Het=0;AC_Hom=12;AC_Hemi=0;HWE=0.000714456	GT:AD:DP:GP:PL	1/1:0,11:11:0,0.00101,0.99899:221,33,0	1/1:0,4:4:0,0.114589,0.885411:97,12,0	0/0:25,0:25:1,0,0:0,75,386	0/0:30,0:30:1,0,0:0,90,414	1/1:0,2:2:0,0.341103,0.658897:79,6,0	1/1:0,5:5:0,0.060776,0.939224:122,15,0	1/1:0,2:2:0,0.341103,0.658897:70,6,0	./.:0,0:0:0.25877,0.499849,0.241381:0,0,0	0/0:8,0:8:0.992512,0.007488,0:0,24,229	0/0:25,0:25:1,0,0:0,75,374	0/0:11,0:11:0.999058,0.000942,0:0,33,251	1/1:0,2:2:9e-06,0.3411,0.658891:49,6,0	./.:0,0:0:0.25877,0.499849,0.241381:0,0,0
chr3	6052059	chr3_6052059_C_G	C	G	.	PASS	AF=0.166667;DP=79;NS=12;AN=24;MAF=0.166667;AC=4;AC_Het=2;AC_Hom=2;AC_Hemi=0;HWE=0.254658	GT:AD:DP:GP:PL	0/0:7,0:7:0.996512,0.003488,0:0,21,140	0/0:2,0:2:0.899277,0.100723,1e-06:0,6,49	0/0:8,0:8:0.998253,0.001747,0:0,24,166	0/0:14,0:14:0.999973,2.7e-05,0:0,42,293	1/1:0,11:11:0,0.00434,0.99566:255,33,0	0/1:2,3:5:0,0.999965,3.5e-05:73,0,35	0/1:2,2:4:2e-06,0.999991,7e-06:60,0,42	0/0:3,0:3:0.946968,0.053032,0:0,9,98	0/0:4,0:4:0.972762,0.027238,0:0,12,98	0/0:16,0:16:0.999993,7e-06,0:0,48,288	0/0:4,0:4:0.972762,0.027238,0:0,12,103	./.:0,0:0:0.667465,0.299041,0.033494:0,0,0	0/0:1,0:1:0.81692,0.182998,8.2e-05:0,3,27
chr3	6054476	chr3_6054476_C_T	C	T	.	PASS	AF=0.346154;DP=158;NS=13;AN=26;MAF=0.346154;AC=9;AC_Het=7;AC_Hom=2;AC_Hemi=0;HWE=1	GT:AD:DP:GP:PL	0/1:17,6:23:0,1,0:65,0,237	0/1:5,1:6:0.006663,0.993337,0:21,0,105	0/0:15,1:16:0.990766,0.009234,0:0,21,272	0/1:16,4:20:1e-05,0.99999,0:49,0,263	0/1:4,1:5:0.050297,0.949703,0:12,0,76	0/0:4,0:4:0.930192,0.069808,0:0,12,114	0/0:2,0:2:0.769113,0.230883,3e-06:0,6,49	0/0:3,0:3:0.869493,0.130507,0:0,9,67	0/1:9,2:11:0.002877,0.997123,0:25,0,177	0/1:18,4:22:0.001484,0.998516,0:27,0,273	0/0:13,0:13:0.999853,0.000147,0:0,39,285	1/1:0,32:32:0,0,1:270,96,0	0/1:0,1:1:0.000261,0.624679,0.37506:36,3,0
chr3	6054541	chr3_6054541_A_G	A	G	.	PASS	AF=0.25;DP=109;NS=12;AN=24;MAF=0.25;AC=6;AC_Het=4;AC_Hom=2;AC_Hemi=0;HWE=1	GT:AD:DP:GP:PL	0/0:11,0:11:0.999623,0.000377,0:0,33,171	0/0:4,0:4:0.953968,0.046032,0:0,12,98	0/1:7,2:9:0.005769,0.994231,0:23,0,155	0/1:9,3:12:0.000599,0.999401,0:33,0,178	0/0:4,0:4:0.953968,0.046032,0:0,12,92	0/0:1,0:1:0.721329,0.278457,0.000214:0,3,27	0/0:2,0:2:0.838211,0.161787,2e-06:0,6,49	0/0:2,0:2:0.838211,0.161787,2e-06:0,6,49	0/1:5,1:6:0.141319,0.858681,0:9,0,128	0/1:5,1:6:0.141319,0.858681,0:9,0,117	0/0:1,0:1:0.721468,0.278511,2.1e-05:0,3,37	1/1:3,48:51:0,0,1:249,83,0	./.:0,0:0:0.520536,0.401892,0.077573:0,0,0
chr3	6054694	chr3_6054694_T_G	T	G	.	PASS	AF=0.384615;DP=150;NS=13;AN=26;MAF=0.384615;AC=10;AC_Het=10;AC_Hom=0;AC_Hemi=0;HWE=0.0747611	GT:AD:DP:GP:PL	0/1:19,3:22:0.020397,0.979603,0:16,0,202	0/0:7,0:7:0.990385,0.009615,0:0,21,166	0/1:20,5:25:2e-06,0.999998,0:56,0,265	0/1:8,6:14:0,1,0:102,0,158	0/1:3,2:5:0.000452,0.999547,1e-06:33,0,56	0/1:3,1:4:0.024972,0.975028,0:15,0,85	0/0:4,0:4:0.927927,0.072073,0:0,12,93	0/0:2,0:2:0.762957,0.237043,0:0,6,68	0/1:11,1:12:0.20742,0.79258,0:5,0,165	0/1:21,4:25:0.000642,0.999358,0:31,0,249	0/1:8,1:9:0.115139,0.884861,0:8,0,177	0/1:3,15:18:0,0.987373,0.012627:163,0,14	0/1:1,1:2:0.000404,0.997126,0.00247:33,0,21
chr3	6054739	chr3_6054739_A_G	A	G	.	PASS	AF=0.307692;DP=129;NS=13;AN=26;MAF=0.307692;AC=8;AC_Het=8;AC_Hom=0;AC_Hemi=0;HWE=0.244302	GT:AD:DP:GP:PL	0/1:18,4:22:8.6e-05,0.999914,0:40,0,186	0/1:5,1:6:0.00939,0.99061,0:20,0,113	0/0:18,2:20:0.880012,0.119988,0:0,9,296	0/0:12,1:13:0.95962,0.04038,0:0,14,249	0/1:2,1:3:0.0288,0.971167,3.3e-05:15,0,39	0/0:1,0:1:0.651285,0.348343,0.000372:0,3,27	0/1:1,1:2:0.007383,0.990505,0.002112:21,0,21	0/1:0,1:1:0.002425,0.649943,0.347632:27,3,0	0/0:12,0:12:0.999739,0.000261,0:0,36,249	0/1:25,4:29:0.012828,0.987172,0:19,0,316	0/1:9,1:10:0.087332,0.912668,0:10,0,217	0/1:3,6:9:0,0.999968,3.2e-05:98,0,39	0/0:1,0:1:0.651285,0.348343,0.000372:0,3,27
chr3	6057465	chr3_6057465_C_G	C	G	.	PASS	AF=0.181818;DP=93;NS=11;AN=22;MAF=0.181818;AC=4;AC_Het=4;AC_Hom=0;AC_Hemi=0;HWE=1	GT:AD:DP:GP:PL	0/1:8,3:11:3.4e-05,0.999966,0:48,0,186	0/0:8,0:8:0.998094,0.001906,0:0,24,194	./.:0,0:0:0.645679,0.315725,0.038596:0,0,0	./.:0,0:0:0.645679,0.315725,0.038596:0,0,0	0/1:2,1:3:0.006469,0.993528,4e-06:25,0,45	0/0:7,0:7:0.996195,0.003805,0:0,21,149	0/0:2,0:2:0.891072,0.108928,0:0,6,54	0/0:2,0:2:0.891071,0.108928,1e-06:0,6,47	0/0:2,0:2:0.891072,0.108928,0:0,6,54	0/1:3,2:5:1.3e-05,0.999987,0:52,0,58	0/0:3,0:3:0.942399,0.057601,0:0,9,84	0/0:42,2:44:1,0,0:0,91,225	0/1:5,1:6:0.061489,0.938511,0:15,0,83
chr3	6075629	chr3_6075629_G_A	G	A	.	PASS	AF=0.363636;DP=250;NS=11;AN=22;MAF=0.363636;AC=8;AC_Het=2;AC_Hom=6;AC_Hemi=0;HWE=0.0588235	GT:AD:DP:GP:PL	1/1:0,10:10:0,0.002939,0.997061:152,30,0	1/1:0,7:7:0,0.023042,0.976958:149,21,0	./.:0,0:0:0.361835,0.479384,0.15878:0,0,0	./.:0,0:0:0.361835,0.479384,0.15878:0,0,0	0/0:7,0:7:0.989756,0.010244,0:0,21,176	1/1:0,5:5:0,0.086211,0.913789:115,15,0	0/1:0,1:1:0.001809,0.600437,0.397754:27,3,0	0/1:0,1:1:0.001809,0.600437,0.397754:27,3,0	0/0:21,0:21:0.999999,1e-06,0:0,63,282	0/0:51,0:51:1,0,0:0,154,382	0/0:18,0:18:0.999995,5e-06,0:0,54,305	0/0:124,0:124:1,0,0:0,373,377	0/0:4,0:4:0.92353,0.07647,0:0,12,107
chr3	6082437	chr3_6082437_G_A	G	A	.	PASS	AF=0.181818;DP=205;NS=11;AN=22;MAF=0.181818;AC=4;AC_Het=4;AC_Hom=0;AC_Hemi=0;HWE=1	GT:AD:DP:GP:PL	0/0:11,1:12:0.938998,0.061002,0:0,9,179	0/1:6,1:7:0.04635,0.95365,0:16,0,151	0/1:0,2:2:2e-05,0.655643,0.344337:54,6,0	./.:0,0:0:0.6273,0.329446,0.043255:0,0,0	0/1:3,1:4:0.087497,0.912503,0:13,0,71	0/1:2,1:3:0.02944,0.970549,1.1e-05:18,0,41	0/0:1,0:1:0.791938,0.207953,0.000109:0,3,27	./.:0,0:0:0.6273,0.329446,0.043255:0,0,0	0/0:12,1:13:0.886298,0.113702,0:0,6,240	0/0:26,2:28:0.996574,0.003426,0:0,22,322	0/0:14,0:14:0.999968,3.2e-05,0:0,42,292	0/0:115,0:115:1,0,0:0,346,460	0/0:6,0:6:0.991861,0.008139,0:0,18,158
chr3	6084724	chr3_6084724_G_A	G	A	.	PASS	AF=0.115385;DP=159;NS=13;AN=26;MAF=0.115385;AC=3;AC_Het=3;AC_Hom=0;AC_Hemi=0;HWE=1	GT:AD:DP:GP:PL	0/0:11,0:11:0.999871,0.000129,0:0,33,250	0/0:11,0:11:0.999871,0.000129,0:0,33,255	0/0:2,0:2:0.938035,0.061965,0:0,6,72	0/0:2,0:2:0.938035,0.061965,0:0,6,58	0/1:5,4:9:0,1,0:104,0,119	0/0:4,0:4:0.983754,0.016246,0:0,12,131	0/1:4,2:6:2e-06,0.999998,0:63,0,126	0/0:4,0:4:0.983754,0.016246,0:0,12,123	0/1:6,1:7:0.132732,0.867268,0:14,0,135	0/0:14,0:14:0.999984,1.6e-05,0:0,42,197	0/0:7,0:7:0.99794,0.00206,0:0,21,184	0/0:75,0:75:1,0,0:0,226,407	0/0:5,0:5:0.991811,0.008189,0:0,15,166
chr3	6093173	chr3_6093173_G_A	G	A	.	PASS	AF=0.153846;DP=251;NS=13;AN=26;MAF=0.153846;AC=4;AC_Het=4;AC_Hom=0;AC_Hemi=0;HWE=1	GT:AD:DP:GP:PL	0/0:30,0:30:1,0,0:0,90,402	0/0:6,0:6:0.994443,0.005557,0:0,18,191	0/0:23,0:23:1,0,0:0,69,394	0/1:6,2:8:0.003221,0.996779,0:29,0,165	0/0:12,0:12:0.999913,8.7e-05,0:0,36,308	0/0:5,0:5:0.988947,0.011053,0:0,15,161	0/1:4,1:5:0.219447,0.780553,0:10,0,100	0/1:1,1:2:0.001406,0.998566,2.8e-05:33,0,35	0/0:22,0:22:1,0,0:0,66,390	0/0:52,2:54:1,0,0:0,106,408	0/0:25,0:25:1,0,0:0,75,388	0/1:42,15:57:0,1,0:143,0,328	0/0:1,0:1:0.848294,0.151704,2e-06:0,3,41
chr3	6094727	chr3_6094727_C_A	C	A	.	PASS	AF=0.346154;DP=200;NS=13;AN=26;MAF=0.346154;AC=9;AC_Het=5;AC_Hom=4;AC_Hemi=0;HWE=0.578215	GT:AD:DP:GP:PL	1/1:0,15:15:0,0.000104,0.999896:282,45,0	1/1:0,3:3:0,0.298113,0.701887:93,9,0	0/1:16,7:23:0,1,0:110,0,282	0/0:1,0:1:0.629477,0.370501,2.2e-05:0,3,40	0/1:8,4:12:0,1,0:96,0,202	0/1:1,2:3:0,0.999764,0.000235:66,0,31	0/1:0,1:1:0.000107,0.629419,0.370474:40,3,0	0/0:2,0:2:0.772624,0.227376,0:0,6,70	0/0:8,0:8:0.995423,0.004577,0:0,24,213	0/0:41,0:41:1,0,0:0,123,372	0/0:22,0:22:1,0,0:0,66,356	0/0:61,0:61:1,0,0:0,184,420	0/1:7,1:8:0.04156,0.95844,0:13,0,184
chr3	6094732	chr3_6094732_G_T	G	T	.	PASS	AF=0.115385;DP=207;NS=13;AN=26;MAF=0.115385;AC=3;AC_Het=3;AC_Hom=0;AC_Hemi=0;HWE=1	GT:AD:DP:GP:PL	0/1:9,6:15:0,1,0:153,0,168	0/0:3,0:3:0.964152,0.035848,0:0,9,97	0/0:16,0:16:0.999995,5e-06,0:0,48,314	0/0:1,0:1:0.870527,0.129472,2e-06:0,3,41	0/0:10,0:10:0.99971,0.00029,0:0,30,275	0/1:1,2:3:1e-06,0.999952,4.7e-05:65,0,32	0/1:0,1:1:0.000585,0.870017,0.129398:40,3,0	0/0:2,0:2:0.930784,0.069216,0:0,6,70	0/0:10,0:10:0.99971,0.00029,0:0,30,246	0/0:45,0:45:1,0,0:0,135,394	0/0:23,0:23:1,0,0:0,69,370	0/0:64,0:64:1,0,0:0,193,409	0/0:7,0:7:0.997682,0.002318,0:0,21,208
chr3	6094944	chr3_6094944_T_C	T	C	.	PASS	AF=0.5;DP=202;NS=13;AN=26;MAF=0.5;AC=13;AC_Het=5;AC_Hom=8;AC_Hemi=0;HWE=0.577624	GT:AD:DP:GP:PL	0/1:5,4:9:0,1,0:89,0,103	1/1:0,3:3:0,0.204655,0.795345:97,9,0	1/1:0,22:22:0,0,1:344,66,0	1/1:0,6:6:0,0.031161,0.968839:177,18,0	0/1:5,3:8:0,1,0:77,0,117	0/0:2,0:2:0.673054,0.326946,0:0,6,64	1/1:0,2:2:0,0.339775,0.660225:66,6,0	0/0:5,0:5:0.942757,0.057243,0:0,15,139	0/1:9,5:14:0,1,0:108,0,181	0/1:21,10:31:0,1,0:166,0,242	0/1:6,10:16:0,1,0:222,0,121	0/0:75,0:75:1,0,0:0,226,421	0/0:9,0:9:0.99622,0.00378,0:0,27,213
chr3	6099249	chr3_6099249_A_T	A	T	.	PASS	AF=0.115385;DP=252;NS=13;AN=26;MAF=0.115385;AC=3;AC_Het=3;AC_Hom=0;AC_Hemi=0;HWE=1	GT:AD:DP:GP:PL	0/0:40,0:40:1,0,0:0,120,404	0/1:6,4:10:0,1,0:97,0,155	0/0:13,0:13:0.999965,3.5e-05,0:0,39,308	0/0:15,0:15:0.999991,9e-06,0:0,45,327	0/0:6,0:6:0.995482,0.004518,0:0,18,182	0/1:3,3:6:0,1,0:92,0,69	0/0:2,0:2:0.932294,0.067706,0:0,6,62	0/1:0,2:2:1e-06,0.774891,0.225108:72,6,0	0/0:17,0:17:0.999998,2e-06,0:0,51,322	0/0:43,0:43:1,0,0:0,129,416	0/0:18,0:18:0.999999,1e-06,0:0,54,339	0/0:69,0:69:1,0,0:0,208,423	0/0:11,0:11:0.999858,0.000142,0:0,33,232
chr3	6099285	chr3_6099285_C_A	C	A	.	PASS	AF=0.115385;DP=248;NS=13;AN=26;MAF=0.115385;AC=3;AC_Het=3;AC_Hom=0;AC_Hemi=0;HWE=1	GT:AD:DP:GP:PL	0/0:41,0:41:1,0,0:0,123,418	0/0:5,0:5:0.991458,0.008542,0:0,15,130	0/1:6,3:9:2e-06,0.999998,0:64,0,156	0/0:7,0:7:0.997851,0.002149,0:0,21,190	0/0:7,0:7:0.997851,0.002149,0:0,21,175	0/1:5,1:6:0.068333,0.931667,0:17,0,132	0/0:2,0:2:0.935515,0.064485,0:0,6,73	0/0:2,0:2:0.935515,0.064485,0:0,6,72	0/1:17,2:19:0.332545,0.667455,0:9,0,223	0/0:43,2:45:1,0,0:0,69,360	0/0:18,2:20:0.591829,0.408171,0:4,0,294	0/0:76,1:77:1,0,0:0,213,426	0/0:8,0:8:0.998924,0.001076,0:0,24,182
chr3	6103329	chr3_6103329_T_G	T	G	.	PASS	AF=0.208333;DP=241;NS=12;AN=24;MAF=0.208333;AC=5;AC_Het=5;AC_Hom=0;AC_Hemi=0;HWE=1	GT:AD:DP:GP:PL	./.:0,0:0:0.614484,0.338813,0.046704:0,0,0	0/1:5,1:6:0.084266,0.915734,0:13,0,148	0/0:20,0:20:0.999999,1e-06,0:0,60,349	0/1:7,4:11:0,1,0:98,0,172	0/0:9,0:9:0.998924,0.001076,0:0,27,244	0/0:4,0:4:0.966688,0.033312,0:0,12,150	0/0:2,0:2:0.878856,0.121143,0:0,6,60	0/0:2,0:2:0.878857,0.121143,0:0,6,75	0/0:16,0:16:0.999992,8e-06,0:0,48,342	0/1:36,8:44:0,1,0:110,0,357	0/1:15,3:18:3.2e-05,0.999968,0:48,0,273	0/0:104,2:106:1,0,0:0,248,419	0/1:2,1:3:0.005741,0.994259,0:25,0,63
chr3	6107984	chr3_6107984_T_C	T	C	.	PASS	AF=0.5;DP=264;NS=13;AN=26;MAF=0.5;AC=13;AC_Het=7;AC_Hom=6;AC_Hemi=0;HWE=1	GT:AD:DP:GP:PL	0/1:12,1:13:0.467266,0.532734,0:0,2,237	0/1:3,2:5:0,1,0:62,0,86	1/1:0,8:8:0,0.008324,0.991676:222,24,0	1/1:0,9:9:0,0.004179,0.995821:198,27,0	0/0:6,0:6:0.971738,0.028262,0:0,18,186	0/1:1,2:3:0,0.998521,0.001479:67,0,25	0/1:4,6:10:0,1,0:161,0,108	1/1:0,7:7:0,0.01651,0.98349:217,21,0	0/1:12,7:19:0,1,0:155,0,247	0/1:24,18:42:0,1,0:227,0,333	0/1:11,6:17:0,1,0:125,0,238	0/0:111,0:111:1,0,0:0,334,459	0/0:14,0:14:0.999886,0.000114,0:0,42,327
chr3	6108079	chr3_6108079_G_A	G	A	.	PASS	AF=0.192308;DP=267;NS=13;AN=26;MAF=0.192308;AC=5;AC_Het=1;AC_Hom=4;AC_Hemi=0;HWE=0.026087	GT:AD:DP:GP:PL	1/1:0,7:7:0,0.065869,0.934131:187,21,0	0/0:9,0:9:0.999135,0.000865,0:0,27,222	0/0:18,0:18:0.999998,2e-06,0:0,54,353	0/0:12,0:12:0.999892,0.000108,0:0,36,244	0/0:16,0:16:0.999993,7e-06,0:0,48,342	0/0:10,0:10:0.999567,0.000433,0:0,30,253	0/1:4,4:8:0,1,0:112,0,117	1/1:0,5:5:0,0.220005,0.779995:156,15,0	0/0:14,0:14:0.999973,2.7e-05,0:0,42,303	0/0:37,0:37:1,0,0:0,111,406	0/0:17,0:17:0.999997,3e-06,0:0,51,299	0/0:104,0:104:1,0,0:0,313,454	0/0:10,0:10:0.999567,0.000433,0:0,30,263
chr3	6118215	chr3_6118215_C_T	C	T	.	PASS	AF=0.269231;DP=264;NS=13;AN=26;MAF=0.269231;AC=7;AC_Het=5;AC_Hom=2;AC_Hemi=0;HWE=1	GT:AD:DP:GP:PL	0/0:28,0:28:1,0,0:0,84,391	0/0:10,0:10:0.99931,0.00069,0:0,30,260	0/0:23,0:23:1,0,0:0,69,356	0/0:9,0:9:0.99862,0.00138,0:0,27,241	0/1:5,3:8:0,1,0:82,0,129	1/1:0,4:4:0,0.261081,0.738919:127,12,0	0/0:4,0:4:0.957653,0.042347,0:0,12,137	0/0:7,0:7:0.994503,0.005497,0:0,21,202	0/1:3,8:11:0,1,0:190,0,58	0/1:16,19:35:0,1,0:277,0,238	0/1:11,6:17:0,1,0:128,0,217	0/1:50,50:100:0,1,0:354,0,344	0/0:7,0:7:0.994503,0.005497,0:0,21,202
chr3	6122266	chr3_6122266_T_C	T	C	.	PASS	AF=0.269231;DP=256;NS=13;AN=26;MAF=0.269231;AC=7;AC_Het=3;AC_Hom=4;AC_Hemi=0;HWE=0.165217	GT:AD:DP:GP:PL	1/1:0,28:28:0,0,1:380,84,0	0/1:1,7:8:0,0.984539,0.015461:188,0,11	0/0:26,0:26:1,0,0:0,78,365	0/0:10,0:10:0.999242,0.000758,0:0,30,246	0/0:10,0:10:0.999242,0.000758,0:0,30,251	0/1:5,1:6:0.006501,0.993499,0:23,0,141	0/0:3,0:3:0.911498,0.088502,0:0,9,91	0/0:2,0:2:0.837387,0.162613,0:0,6,74	0/0:6,0:6:0.988009,0.011991,0:0,18,163	0/0:28,0:28:1,0,0:0,84,366	0/0:18,0:18:0.999997,3e-06,0:0,54,328	0/1:46,50:96:0,1,0:357,0,336	1/1:0,14:14:0,0.000314,0.999686:322,42,0
chr3	6126523	chr3_6126523_T_C	T	C	.	PASS	AF=0.423077;DP=271;NS=13;AN=26;MAF=0.423077;AC=11;AC_Het=9;AC_Hom=2;AC_Hemi=0;HWE=0.275057	GT:AD:DP:GP:PL	1/1:0,4:4:0,0.143126,0.856874:116,12,0	0/1:4,5:9:0,1,0:116,0,106	0/0:15,0:15:0.999954,4.6e-05,0:0,45,327	0/0:16,0:16:0.999977,2.3e-05,0:0,48,326	0/1:5,10:15:0,1,0:246,0,128	0/1:5,2:7:3e-06,0.999997,0:53,0,151	0/1:2,1:3:0.000534,0.999466,0:31,0,71	0/1:3,2:5:1e-06,0.999999,0:61,0,97	0/1:4,11:15:0,1,0:244,0,91	0/1:21,22:43:0,1,0:305,0,282	0/1:8,8:16:0,1,0:197,0,184	0/1:65,56:121:0,1,0:340,0,364	0/0:2,0:2:0.727718,0.272282,0:0,6,74
chr3	6127656	chr3_6127656_G_A	G	A	.	PASS	AF=0.461538;DP=229;NS=13;AN=26;MAF=0.461538;AC=12;AC_Het=6;AC_Hom=6;AC_Hemi=0;HWE=1	GT:AD:DP:GP:PL	0/0:12,0:12:0.999597,0.000403,0:0,36,196	0/0:3,0:3:0.828978,0.171022,0:0,9,94	0/0:15,0:15:0.99995,5e-05,0:0,45,294	0/0:26,0:26:1,0,0:0,78,406	1/1:0,4:4:0,0.131542,0.868458:130,12,0	0/1:5,4:9:0,1,0:99,0,148	0/1:1,1:2:0.000241,0.994576,0.005183:34,0,19	1/1:0,3:3:0,0.232502,0.767498:86,9,0	0/1:9,1:10:0.058397,0.941603,0:10,0,220	0/1:28,13:41:0,1,0:207,0,339	0/1:17,14:31:0,1,0:240,0,293	1/1:1,67:68:0,0,1:393,181,0	0/1:1,4:5:0,0.998682,0.001318:112,0,25
chr3	6128726	chr3_6128726_C_T	C	T	.	PASS	AF=0.461538;DP=159;NS=13;AN=26;MAF=0.461538;AC=12;AC_Het=4;AC_Hom=8;AC_Hemi=0;HWE=0.260843	GT:AD:DP:GP:PL	0/1:1,2:3:5e-06,0.999299,0.000696:51,0,28	0/1:3,5:8:0,1,0:136,0,80	0/0:23,1:24:0.99896,0.00104,0:0,32,362	0/0:13,0:13:0.999787,0.000213,0:0,39,296	0/1:3,4:7:0,1,0:118,0,69	0/1:0,1:1:0.000122,0.533928,0.46595:37,3,0	1/1:0,2:2:0,0.364248,0.635752:66,6,0	1/1:0,7:7:0,0.017589,0.982411:205,21,0	0/0:14,0:14:0.999893,0.000107,0:0,42,300	0/0:20,1:21:0.998945,0.001055,0:0,32,314	0/0:14,1:15:0.748272,0.251728,0:0,7,272	1/1:0,41:41:0,0,1:399,123,0	1/1:0,3:3:0,0.222677,0.777323:111,9,0
chr3	6128879	chr3_6128879_A_G	A	G	.	PASS	AF=0.423077;DP=188;NS=13;AN=26;MAF=0.423077;AC=11;AC_Het=5;AC_Hom=6;AC_Hemi=0;HWE=0.573563	GT:AD:DP:GP:PL	0/0:1,0:1:0.5443,0.455624,7.6e-05:0,3,37	1/1:0,10:10:0,0.002328,0.997672:277,30,0	0/0:16,0:16:0.999974,2.6e-05,0:0,48,337	0/0:14,0:14:0.999898,0.000102,0:0,42,330	0/1:3,3:6:0,1,0:79,0,80	0/1:1,1:2:0.000755,0.999112,0.000133:29,0,35	1/1:0,5:5:0,0.069473,0.930527:168,15,0	0/1:0,1:1:5.2e-05,0.544309,0.455639:41,3,0	0/0:10,0:10:0.998368,0.001632,0:0,30,253	0/1:32,5:37:0,1,0:70,0,338	0/1:15,3:18:1e-06,0.999999,0:61,0,286	1/1:0,60:60:0,0,1:433,181,0	0/0:8,0:8:0.993503,0.006497,0:0,24,205
chr3	6140284	chr3_6140284_C_T	C	T	.	PASS	AF=0.384615;DP=167;NS=13;AN=26;MAF=0.384615;AC=10;AC_Het=10;AC_Hom=0;AC_Hemi=0;HWE=0.0747611	GT:AD:DP:GP:PL	0/1:5,24:29:0,1,0:307,0,69	0/1:1,2:3:1e-06,0.99966,0.00034:60,0,30	0/0:6,0:6:0.979354,0.020646,0:0,18,161	0/0:6,0:6:0.979354,0.020646,0:0,18,167	0/1:8,1:9:0.231054,0.768946,0:4,0,156	0/1:0,1:1:0.000111,0.597079,0.40281:39,3,0	0/0:2,0:2:0.747643,0.252186,0.000171:0,6,33	0/1:1,1:2:0.000292,0.986464,0.013243:34,0,14	0/1:10,2:12:0.00113,0.99887,0:28,0,165	0/1:26,6:32:6e-06,0.999994,0:51,0,248	0/1:14,2:16:0.00345,0.99655,0:23,0,220	0/1:12,15:27:0,1,0:228,0,136	0/1:2,3:5:0,1,0:88,0,65
chr3	6140717	chr3_6140717_G_C	G	C	.	PASS	AF=0.115385;DP=106;NS=13;AN=26;MAF=0.115385;AC=3;AC_Het=3;AC_Hom=0;AC_Hemi=0;HWE=1	GT:AD:DP:GP:PL	0/0:6,0:6:0.995197,0.004803,0:0,18,174	0/0:5,0:5:0.99044,0.00956,0:0,15,178	0/1:0,1:1:0.001771,0.864686,0.133544:35,3,0	0/1:2,2:4:7e-06,0.999993,0:57,0,57	0/1:3,1:4:0.020194,0.979806,0:22,0,103	0/0:2,0:2:0.928316,0.071684,0:0,6,57	0/0:1,0:1:0.86622,0.133778,2e-06:0,3,41	0/0:2,0:2:0.928316,0.071684,0:0,6,75	0/0:4,0:4:0.981061,0.018939,0:0,12,120	0/0:11,0:11:0.999849,0.000151,0:0,33,275	0/0:3,0:3:0.962826,0.037174,0:0,9,110	0/0:58,1:59:1,0,0:0,142,412	0/0:4,0:4:0.981061,0.018939,0:0,12,145
chr3	6143279	chr3_6143279_G_A	G	A	.	PASS	AF=0.307692;DP=259;NS=13;AN=26;MAF=0.307692;AC=8;AC_Het=6;AC_Hom=2;AC_Hemi=0;HWE=1	GT:AD:DP:GP:PL	1/1:0,24:24:0,0,1:395,72,0	0/0:8,0:8:0.996383,0.003617,0:0,24,244	0/0:20,0:20:0.999999,1e-06,0:0,60,370	0/0:20,0:20:0.999999,1e-06,0:0,60,374	0/1:5,8:13:0,1,0:197,0,143	0/0:5,0:5:0.971779,0.028221,0:0,15,167	0/0:5,0:5:0.971779,0.028221,0:0,15,161	0/0:2,0:2:0.81147,0.18853,0:0,6,82	0/1:10,15:25:0,1,0:299,0,219	0/1:21,37:58:0,1,0:376,0,293	0/1:7,10:17:0,1,0:236,0,155	0/1:14,42:56:0,1,0:354,0,106	0/1:2,4:6:0,1,0:119,0,63
chr3	6145540	chr3_6145540_T_A	T	A	.	PASS	AF=0.153846;DP=172;NS=13;AN=26;MAF=0.153846;AC=4;AC_Het=2;AC_Hom=2;AC_Hemi=0;HWE=0.234783	GT:AD:DP:GP:PL	0/0:16,0:16:0.999994,6e-06,0:0,48,325	0/0:10,0:10:0.99964,0.00036,0:0,30,271	0/0:19,0:19:0.999999,1e-06,0:0,57,346	0/0:11,0:11:0.99982,0.00018,0:0,33,265	0/0:7,0:7:0.99713,0.00287,0:0,21,217	0/1:4,1:5:0.00685,0.99315,0:26,0,123	0/0:8,0:8:0.998563,0.001437,0:0,24,220	0/0:3,0:3:0.95597,0.04403,0:0,9,102	0/0:7,0:7:0.99713,0.00287,0:0,21,222	0/0:15,0:15:0.999989,1.1e-05,0:0,45,320	0/0:13,0:13:0.999955,4.5e-05,0:0,39,303	1/1:0,54:54:0,0,1:425,163,0	0/1:2,2:4:0,1,0:69,0,61
chr3	6149908	chr3_6149908_A_G	A	G	.	PASS	AF=0.423077;DP=220;NS=13;AN=26;MAF=0.423077;AC=11;AC_Het=5;AC_Hom=6;AC_Hemi=0;HWE=0.573563	GT:AD:DP:GP:PL	0/0:20,0:20:0.999999,1e-06,0:0,60,351	1/1:0,4:4:0,0.139399,0.860601:138,12,0	0/0:15,0:15:0.999953,4.7e-05,0:0,45,327	0/0:8,0:8:0.994008,0.005992,0:0,24,236	0/1:1,1:2:0.000326,0.99906,0.000614:33,0,28	0/0:3,0:3:0.838283,0.161717,0:0,9,116	0/0:1,0:1:0.564408,0.435539,5.3e-05:0,3,38	0/1:1,1:2:0.000326,0.999551,0.000123:33,0,35	0/1:2,7:9:0,0.999993,7e-06:178,0,47	0/1:24,14:38:0,1,0:247,0,320	0/1:9,12:21:0,1,0:250,0,195	1/1:2,91:93:0,0,1:411,213,0	1/1:0,4:4:0,0.139399,0.860601:135,12,0
chr3	6150243	chr3_6150243_G_A	G	A	.	PASS	AF=0.115385;DP=243;NS=13;AN=26;MAF=0.115385;AC=3;AC_Het=1;AC_Hom=2;AC_Hemi=0;HWE=0.12	GT:AD:DP:GP:PL	0/0:18,0:18:0.999999,1e-06,0:0,54,353	0/0:1,0:1:0.887787,0.112209,4e-06:0,3,35	0/0:13,0:13:0.999969,3.1e-05,0:0,39,286	0/0:9,0:9:0.999507,0.000493,0:0,27,256	1/1:0,5:5:0,0.330866,0.669134:156,15,0	0/0:5,0:5:0.992163,0.007837,0:0,15,161	0/1:4,3:7:0,1,0:89,0,97	0/0:1,0:1:0.887786,0.112209,6e-06:0,3,34	0/0:23,0:23:1,0,0:0,69,372	0/0:43,0:43:1,0,0:0,129,411	0/0:19,0:19:1,0,0:0,57,346	0/0:88,0:88:1,0,0:0,265,447	0/0:4,0:4:0.984447,0.015553,0:0,12,118
chr3	6150382	chr3_6150382_G_A	G	A	.	PASS	AF=0.192308;DP=242;NS=13;AN=26;MAF=0.192308;AC=5;AC_Het=1;AC_Hom=4;AC_Hemi=0;HWE=0.026087	GT:AD:DP:GP:PL	0/0:24,0:24:1,0,0:0,72,370	0/0:5,0:5:0.987063,0.012937,0:0,15,161	0/0:15,0:15:0.999987,1.3e-05,0:0,45,327	0/0:8,0:8:0.998364,0.001636,0:0,24,227	0/1:2,5:7:0,0.999999,1e-06:121,0,53	1/1:0,5:5:0,0.229593,0.770407:136,15,0	1/1:0,4:4:0,0.373448,0.626552:139,12,0	0/0:2,0:2:0.905097,0.094903,0:0,6,75	0/0:15,0:15:0.999987,1.3e-05,0:0,45,332	0/0:39,0:39:1,0,0:0,117,400	0/0:20,0:20:1,0,0:0,60,317	0/0:89,0:89:1,0,0:0,268,441	0/0:9,0:9:0.999182,0.000818,0:0,27,253
chr3	6156636	chr3_6156636_C_T	C	T	.	PASS	AF=0.461538;DP=205;NS=13;AN=26;MAF=0.461538;AC=12;AC_Het=2;AC_Hom=10;AC_Hemi=0;HWE=0.0206165	GT:AD:DP:GP:PL	0/1:2,1:3:0.026327,0.973657,1.6e-05:14,0,44	1/1:0,2:2:0,0.403968,0.596032:69,6,0	0/0:21,0:21:0.999999,1e-06,0:0,63,331	0/0:7,0:7:0.988605,0.011395,0:0,21,190	0/1:4,6:10:0,1,0:156,0,103	1/1:0,6:6:0,0.040637,0.959363:179,18,0	1/1:0,2:2:0,0.403968,0.596032:66,6,0	1/1:0,5:5:0,0.078102,0.921898:171,15,0	0/0:14,0:14:0.99991,9e-05,0:0,42,282	0/0:35,0:35:1,0,0:0,105,384	0/0:17,0:17:0.999989,1.1e-05,0:0,51,309	0/0:76,0:76:1,0,0:0,229,449	1/1:0,7:7:0,0.02074,0.97926:153,21,0
chr3	6156830	chr3_6156830_C_T	C	T	.	PASS	AF=0.208333;DP=158;NS=12;AN=24;MAF=0.208333;AC=5;AC_Het=1;AC_Hom=4;AC_Hemi=0;HWE=0.0310559	GT:AD:DP:GP:PL	1/1:0,9:9:0,0.014288,0.985712:169,27,0	0/0:1,0:1:0.787731,0.212262,7e-06:0,3,39	0/0:11,0:11:0.999737,0.000263,0:0,33,275	0/0:5,0:5:0.983438,0.016562,0:0,15,138	0/0:7,0:7:0.995808,0.004192,0:0,21,224	0/0:3,0:3:0.936888,0.063112,0:0,9,110	./.:0,0:0:0.620527,0.334417,0.045056:0,0,0	0/1:2,2:4:8e-06,0.999992,0:53,0,64	0/0:10,0:10:0.999474,0.000526,0:0,30,246	0/0:31,0:31:1,0,0:0,93,380	0/0:16,0:16:0.999992,8e-06,0:0,48,304	0/0:55,0:55:1,0,0:0,166,390	1/1:0,5:5:0,0.188268,0.811732:152,15,0
chr3	6157350	chr3_6157350_C_T	C	T	.	PASS	AF=0.272727;DP=55;NS=11;AN=22;MAF=0.272727;AC=6;AC_Het=4;AC_Hom=2;AC_Hemi=0;HWE=1	GT:AD:DP:GP:PL	./.:0,0:0:0.408634,0.461222,0.130144:0,0,0	0/0:1,0:1:0.639206,0.36073,6.4e-05:0,3,35	0/1:4,6:10:0,1,0:149,0,102	0/0:1,0:1:0.639206,0.36073,6.4e-05:0,3,35	0/1:0,1:1:0.000113,0.63917,0.360716:40,3,0	1/1:0,3:3:0,0.306989,0.693011:93,9,0	0/0:1,0:1:0.639195,0.360724,8.1e-05:0,3,34	./.:0,0:0:0.408634,0.461222,0.130144:0,0,0	0/0:2,0:2:0.779929,0.220071,0:0,6,59	0/1:2,1:3:0.000563,0.999437,1e-06:32,0,56	0/0:2,0:2:0.779929,0.220071,0:0,6,63	0/1:14,16:30:0,1,0:269,0,181	0/0:1,0:1:0.639206,0.36073,6.4e-05:0,3,35
chr3	6160544	chr3_6160544_G_T	G	T	.	PASS	AF=0.230769;DP=136;NS=13;AN=26;MAF=0.230769;AC=6;AC_Het=6;AC_Hom=0;AC_Hemi=0;HWE=1	GT:AD:DP:GP:PL	0/1:17,3:20:0.002288,0.997712,0:27,0,237	0/1:1,2:3:6e-06,0.983745,0.016249:53,0,11	0/1:13,3:16:4.8e-05,0.999952,0:44,0,205	0/0:2,0:2:0.827442,0.172558,0:0,6,64	0/1:5,1:6:0.036984,0.963016,0:15,0,110	0/0:1,0:1:0.705662,0.294326,1.2e-05:0,3,40	0/0:1,0:1:0.705648,0.294321,3.1e-05:0,3,36	0/0:1,0:1:0.705561,0.294284,0.000155:0,3,29	0/1:11,3:14:8.9e-05,0.999911,0:41,0,222	0/0:37,5:42:0.821609,0.178391,0:0,6,303	0/0:13,1:14:0.861086,0.138914,0:0,7,209	0/1:9,6:15:0,1,0:65,0,117	0/0:1,0:1:0.702238,0.292898,0.004864:0,3,14
chr3	6160753	chr3_6160753_C_T	C	T	.	PASS	AF=0.291667;DP=137;NS=12;AN=24;MAF=0.291667;AC=7;AC_Het=5;AC_Hom=2;AC_Hemi=0;HWE=1	GT:AD:DP:GP:PL	0/0:1,0:1:0.648202,0.351474,0.000324:0,3,28	./.:0,0:0:0.420436,0.455949,0.123616:0,0,0	0/1:8,11:19:0,1,0:216,0,163	0/1:0,1:1:0.000378,0.648163,0.351459:35,3,0	0/0:7,0:7:0.991599,0.008401,0:0,21,192	0/0:2,0:2:0.786713,0.213287,0:0,6,74	0/1:0,1:1:0.000949,0.647793,0.351258:31,3,0	0/1:0,1:1:0.000949,0.647793,0.351258:31,3,0	0/0:19,0:19:0.999998,2e-06,0:0,57,330	0/0:36,0:36:1,0,0:0,108,407	0/0:18,0:18:0.999996,4e-06,0:0,54,322	0/1:6,6:12:0,1,0:150,0,93	1/1:0,4:4:0,0.187335,0.812665:129,12,0
chr3	6162819	chr3_6162819_A_G	A	G	.	PASS	AF=0.458333;DP=265;NS=12;AN=24;MAF=0.458333;AC=11;AC_Het=5;AC_Hom=6;AC_Hemi=0;HWE=0.59387	GT:AD:DP:GP:PL	1/1:0,25:25:0,0,1:376,75,0	0/1:0,1:1:5.2e-05,0.505953,0.493995:40,3,0	1/1:0,11:11:0,0.000999,0.999001:280,33,0	1/1:0,11:11:0,0.000999,0.999001:239,33,0	0/0:14,1:15:0.841152,0.158848,0:0,10,269	0/0:8,0:8:0.99243,0.00757,0:0,24,230	0/0:3,0:3:0.803805,0.196195,0:0,9,112	./.:0,0:0:0.256017,0.499928,0.244055:0,0,0	0/1:12,11:23:0,1,0:208,0,233	0/1:26,27:53:0,1,0:322,0,314	0/1:9,10:19:0,1,0:223,0,213	0/1:69,17:86:0,1,0:64,0,337	0/0:10,0:10:0.998097,0.001903,0:0,30,263
chr3	6162921	chr3_6162921_C_T	C	T	.	PASS	AF=0.166667;DP=275;NS=12;AN=24;MAF=0.166667;AC=4;AC_Het=4;AC_Hom=0;AC_Hemi=0;HWE=1	GT:AD:DP:GP:PL	0/0:16,0:16:0.999993,7e-06,0:0,48,316	0/1:0,1:1:0.002911,0.815562,0.181528:31,3,0	0/1:7,3:10:0,1,0:69,0,181	0/1:7,4:11:0,1,0:90,0,155	0/0:14,0:14:0.999973,2.7e-05,0:0,42,309	0/0:8,0:8:0.998264,0.001736,0:0,24,231	0/0:1,0:1:0.817942,0.182054,4e-06:0,3,40	./.:0,0:0:0.669032,0.297824,0.033145:0,0,0	0/0:19,0:19:0.999999,1e-06,0:0,57,369	0/0:63,0:63:1,0,0:0,190,426	0/0:32,0:32:1,0,0:0,96,412	0/1:58,32:90:0,1,0:260,0,366	0/0:6,0:6:0.993093,0.006907,0:0,18,175
chr3	6163899	chr3_6163899_C_T	C	T	.	PASS	AF=0.409091;DP=177;NS=11;AN=22;MAF=0.409091;AC=9;AC_Het=5;AC_Hom=4;AC_Hemi=0;HWE=1	GT:AD:DP:GP:PL	0/0:1,0:1:0.582443,0.417407,0.00015:0,3,33	./.:0,0:0:0.33934,0.486378,0.174282:0,0,0	1/1:0,8:8:0,0.010783,0.989217:222,24,0	0/1:1,4:5:0,0.992826,0.007174:121,0,17	0/1:1,2:3:1e-06,0.998565,0.001434:57,0,24	0/0:8,0:8:0.994433,0.005567,0:0,24,233	1/1:0,3:3:0,0.258619,0.741381:105,9,0	./.:0,0:0:0.33934,0.486378,0.174282:0,0,0	0/1:7,14:21:0,1,0:271,0,152	0/1:24,22:46:0,1,0:310,0,295	0/1:7,12:19:0,1,0:255,0,143	0/0:57,0:57:1,0,0:0,172,430	0/0:6,0:6:0.978096,0.021904,0:0,18,161
chr3	6163933	chr3_6163933_C_T	C	T	.	PASS	AF=0.416667;DP=164;NS=12;AN=24;MAF=0.416667;AC=10;AC_Het=4;AC_Hom=6;AC_Hemi=0;HWE=0.289272	GT:AD:DP:GP:PL	0/0:1,0:1:0.553731,0.446089,0.00018:0,3,33	./.:0,0:0:0.306726,0.494205,0.199069:0,0,0	0/0:11,0:11:0.999214,0.000786,0:0,33,269	0/0:7,0:7:0.98757,0.01243,0:0,21,207	1/1:0,5:5:0,0.071992,0.928008:159,15,0	0/1:7,3:10:0,1,0:67,0,169	1/1:0,4:4:0,0.134316,0.865684:130,12,0	0/0:2,0:2:0.71286,0.28714,0:0,6,76	0/1:10,9:19:0,1,0:182,0,215	0/1:23,16:39:0,1,0:244,0,316	0/1:9,5:14:0,1,0:99,0,197	1/1:0,49:49:0,0,1:415,148,0	0/0:3,0:3:0.832364,0.167636,0:0,9,103
chr3	6169505	chr3_6169505_G_A	G	A	.	PASS	AF=0.25;DP=238;NS=12;AN=24;MAF=0.25;AC=6;AC_Het=4;AC_Hom=2;AC_Hemi=0;HWE=1	GT:AD:DP:GP:PL	./.:0,0:0:0.560008,0.376657,0.063334:0,0,0	0/1:2,1:3:0.001495,0.998505,0:30,0,67	0/0:18,0:18:0.999997,3e-06,0:0,54,345	0/0:16,0:16:0.99999,1e-05,0:0,48,343	0/1:5,6:11:0,1,0:133,0,129	0/0:5,0:5:0.979415,0.020585,0:0,15,138	1/1:0,4:4:0,0.270969,0.729031:145,12,0	0/1:0,1:1:0.000177,0.748203,0.25162:41,3,0	0/0:19,0:19:0.999999,1e-06,0:0,57,343	0/0:30,0:30:1,0,0:0,90,395	0/0:17,0:17:0.999995,5e-06,0:0,51,343	0/1:52,45:97:0,1,0:346,0,363	0/0:4,0:4:0.95966,0.04034,0:0,12,125
chr3	6170003	chr3_6170003_G_A	G	A	.	PASS	AF=0.409091;DP=135;NS=11;AN=22;MAF=0.409091;AC=9;AC_Het=7;AC_Hom=2;AC_Hemi=0;HWE=0.55418	GT:AD:DP:GP:PL	0/0:2,0:2:0.68829,0.311709,0:0,6,66	./.:0,0:0:0.275335,0.498777,0.225888:0,0,0	0/1:6,2:8:8e-06,0.999992,0:48,0,138	0/1:5,6:11:0,1,0:130,0,124	0/1:1,7:8:0,0.990877,0.009123:190,0,17	0/1:0,1:1:4.6e-05,0.524697,0.475257:41,3,0	0/0:1,0:1:0.524669,0.475223,0.000108:0,3,36	./.:0,0:0:0.275335,0.498777,0.225888:0,0,0	0/1:5,3:8:0,1,0:88,0,113	0/1:8,8:16:0,1,0:173,0,153	0/1:4,12:16:0,1,0:230,0,81	1/1:2,59:61:0,0,1:409,141,0	0/0:3,0:3:0.815371,0.184629,0:0,9,65
chr3	6170153	chr3_6170153_C_T	C	T	.	PASS	AF=0.307692;DP=221;NS=13;AN=26;MAF=0.307692;AC=8;AC_Het=6;AC_Hom=2;AC_Hemi=0;HWE=1	GT:AD:DP:GP:PL	0/0:10,0:10:0.999041,0.000959,0:0,30,246	0/0:4,0:4:0.942128,0.057872,0:0,12,145	0/1:7,10:17:0,1,0:195,0,162	0/1:4,5:9:0,1,0:124,0,95	0/0:5,0:5:0.970202,0.029798,0:0,15,149	0/0:6,0:6:0.984876,0.015124,0:0,18,170	0/0:2,0:2:0.802753,0.197246,0:0,6,56	0/1:0,1:1:0.002715,0.668674,0.328611:27,3,0	0/1:14,8:22:0,1,0:174,0,226	0/1:30,24:54:0,1,0:269,0,333	0/1:10,18:28:0,1,0:293,0,186	0/0:57,0:57:1,0,0:0,172,404	1/1:0,6:6:0,0.059785,0.940215:175,18,0
chr3	6174256	chr3_6174256_C_T	C	T	.	PASS	AF=0.307692;DP=261;NS=13;AN=26;MAF=0.307692;AC=8;AC_Het=4;AC_Hom=4;AC_Hemi=0;HWE=0.507918	GT:AD:DP:GP:PL	0/0:21,0:21:1,0,0:0,63,373	0/1:0,1:1:0.000107,0.668927,0.330966:41,3,0	0/0:10,0:10:0.999035,0.000965,0:0,30,263	0/0:7,0:7:0.992329,0.007671,0:0,21,211	0/1:2,2:4:0,1,0:70,0,60	0/1:0,1:1:0.000214,0.668855,0.33093:38,3,0	1/1:0,3:3:0,0.33567,0.66433:112,9,0	0/1:0,1:1:0.000107,0.668927,0.330966:41,3,0	0/0:29,0:29:1,0,0:0,87,406	0/0:65,0:65:1,0,0:0,196,450	0/0:33,0:33:1,0,0:0,99,420	0/0:80,0:80:1,0,0:0,241,448	1/1:0,6:6:0,0.059406,0.940594:188,18,0
chr3	6180314	chr3_6180314_C_T	C	T	.	PASS	AF=0.125;DP=158;NS=12;AN=24;MAF=0.125;AC=3;AC_Het=3;AC_Hom=0;AC_Hemi=0;HWE=1	GT:AD:DP:GP:PL	0/0:13,0:13:0.999957,4.3e-05,0:0,39,292	0/0:3,0:3:0.958167,0.041833,0:0,9,102	0/1:10,7:17:0,1,0:148,0,229	0/0:7,0:7:0.997279,0.002721,0:0,21,209	0/0:1,0:1:0.851281,0.148668,5.2e-05:0,3,27	0/0:2,0:2:0.919693,0.080307,0:0,6,59	0/0:1,0:1:0.851281,0.148668,5.2e-05:0,3,27	0/0:1,0:1:0.851307,0.148672,2.1e-05:0,3,31	0/1:8,3:11:0.000461,0.999539,0:38,0,170	0/1:20,4:24:0.002533,0.997467,0:31,0,317	0/0:12,0:12:0.999915,8.5e-05,0:0,36,298	0/0:65,1:66:1,0,0:0,177,410	./.:0,0:0:0.724752,0.253144,0.022105:0,0,0
chr3	6180616	chr3_6180616_T_C	T	C	.	PASS	AF=0.115385;DP=129;NS=13;AN=26;MAF=0.115385;AC=3;AC_Het=1;AC_Hom=2;AC_Hemi=0;HWE=0.12	GT:AD:DP:GP:PL	0/0:12,0:12:0.999938,6.2e-05,0:0,36,180	0/0:1,0:1:0.887928,0.112065,7e-06:0,3,33	0/1:11,9:20:0,1,0:186,0,226	0/0:7,0:7:0.998032,0.001968,0:0,21,197	1/1:0,4:4:0,0.497582,0.502418:90,12,0	0/0:5,0:5:0.992174,0.007826,0:0,15,142	0/0:1,0:1:0.88793,0.112065,4e-06:0,3,35	0/0:1,0:1:0.887928,0.112065,7e-06:0,3,33	0/0:6,0:6:0.996072,0.003928,0:0,18,165	0/0:19,0:19:1,0,0:0,57,306	0/0:7,0:7:0.998032,0.001968,0:0,21,198	0/0:44,0:44:1,0,0:0,132,403	0/0:2,0:2:0.940642,0.059358,0:0,6,64
chr3	6191858	chr3_6191858_A_T	A	T	.	PASS	AF=0.272727;DP=76;NS=11;AN=22;MAF=0.272727;AC=6;AC_Het=6;AC_Hom=0;AC_Hemi=0;HWE=0.504644	GT:AD:DP:GP:PL	./.:0,0:0:0.452458,0.440384,0.107158:0,0,0	0/1:0,1:1:0.00138,0.671719,0.3269:30,3,0	0/0:9,0:9:0.998103,0.001897,0:0,27,226	0/1:12,1:13:0.456883,0.543117,0:1,0,206	0/0:1,0:1:0.672313,0.327183,0.000504:0,3,25	0/1:0,1:1:0.000276,0.672462,0.327262:37,3,0	0/1:0,1:1:0.000692,0.672182,0.327126:33,3,0	0/0:1,0:1:0.672641,0.327343,1.6e-05:0,3,40	0/1:11,1:12:0.296087,0.703913,0:4,0,228	0/0:20,0:20:0.999999,1e-06,0:0,60,324	0/0:13,0:13:0.999881,0.000119,0:0,39,266	./.:0,0:0:0.452458,0.440384,0.107158:0,0,0	0/1:0,1:1:0.00688,0.66802,0.3251:23,3,0
chr3	6193589	chr3_6193589_C_T	C	T	.	PASS	AF=0.363636;DP=66;NS=11;AN=22;MAF=0.363636;AC=8;AC_Het=8;AC_Hom=0;AC_Hemi=0;HWE=0.190918	GT:AD:DP:GP:PL	0/0:1,0:1:0.590228,0.409715,5.7e-05:0,3,37	0/1:2,1:3:0.002878,0.997115,7e-06:24,0,47	0/1:10,2:12:0.000188,0.999812,0:36,0,232	0/1:8,4:12:0,1,0:76,0,199	./.:0,0:0:0.348406,0.483706,0.167887:0,0,0	./.:0,0:0:0.348406,0.483706,0.167887:0,0,0	0/1:1,1:2:0.000568,0.988573,0.010859:31,0,15	0/1:0,1:1:8.5e-05,0.590207,0.409708:40,3,0	0/1:6,1:7:0.084185,0.915815,0:9,0,157	0/0:16,1:17:0.986759,0.013241,0:0,20,295	0/1:5,1:6:0.004588,0.995412,0:22,0,136	0/1:1,2:3:5e-06,0.994496,0.005499:52,0,18	0/0:2,0:2:0.742347,0.257653,0:0,6,62
chr3	6193650	chr3_6193650_A_G	A	G	.	PASS	AF=0.181818;DP=131;NS=11;AN=22;MAF=0.181818;AC=4;AC_Het=4;AC_Hom=0;AC_Hemi=0;HWE=1	GT:AD:DP:GP:PL	0/0:6,0:6:0.989959,0.010041,0:0,18,127	0/1:0,1:1:0.000293,0.754722,0.244985:39,3,0	0/0:18,0:18:0.999998,2e-06,0:0,54,360	0/1:12,4:16:2e-06,0.999998,0:58,0,264	./.:0,0:0:0.569941,0.370007,0.060052:0,0,0	./.:0,0:0:0.569941,0.370007,0.060052:0,0,0	0/0:1,0:1:0.754469,0.244899,0.000631:0,3,21	0/0:1,0:1:0.75494,0.245052,8e-06:0,3,40	0/0:15,2:17:0.73461,0.26539,0:0,3,287	0/0:36,4:40:0.759563,0.240437,0:0,3,343	0/1:12,3:15:0.00018,0.99982,0:39,0,265	0/1:6,8:14:0,1,0:129,0,86	0/0:2,0:2:0.860365,0.139635,0:0,6,60
chr3	6193671	chr3_6193671_A_G	A	G	.	PASS	AF=0.318182;DP=133;NS=11;AN=22;MAF=0.318182;AC=7;AC_Het=5;AC_Hom=2;AC_Hemi=0;HWE=1	GT:AD:DP:GP:PL	0/0:6,0:6:0.979029,0.020971,0:0,18,131	0/1:0,1:1:0.000173,0.593197,0.406631:37,3,0	0/0:18,1:19:0.997369,0.002631,0:0,27,347	0/0:12,1:13:0.921763,0.078237,0:0,12,292	./.:0,0:0:0.352006,0.48259,0.165404:0,0,0	./.:0,0:0:0.352006,0.48259,0.165404:0,0,0	0/1:0,1:1:0.006828,0.589248,0.403924:21,3,0	0/1:0,1:1:8.7e-05,0.593248,0.406666:40,3,0	0/0:15,2:17:0.567242,0.432758,0:0,3,306	0/0:41,4:45:0.992074,0.007926,0:0,22,358	0/1:13,2:15:0.211156,0.788844,0:4,0,280	1/1:0,14:14:0,0.000178,0.999822:173,42,0	0/1:0,1:1:0.000434,0.593042,0.406525:33,3,0
chr3	6204731	chr3_6204731_A_T	A	T	.	PASS	AF=0.5;DP=56;NS=11;AN=22;MAF=0.5;AC=11;AC_Het=1;AC_Hom=10;AC_Hemi=0;HWE=0.0107622	GT:AD:DP:GP:PL	1/1:0,4:4:0,0.12991,0.87009:110,12,0	0/1:0,1:1:0.005138,0.541514,0.453348:21,3,0	1/1:0,2:2:1.1e-05,0.373914,0.626075:49,6,0	./.:0,0:0:0.296277,0.496073,0.20765:0,0,0	0/0:4,0:4:0.905269,0.094731,0:0,12,112	1/1:0,2:2:0,0.373918,0.626082:73,6,0	1/1:0,2:2:0,0.373918,0.626082:73,6,0	1/1:0,2:2:5.6e-05,0.373897,0.626047:42,6,0	0/0:4,0:4:0.905269,0.094731,0:0,12,117	0/0:13,0:13:0.999796,0.000204,0:0,39,196	0/0:7,0:7:0.987089,0.012911,0:0,21,152	0/0:15,0:15:0.999949,5.1e-05,0:0,45,194	./.:0,0:0:0.296277,0.496073,0.20765:0,0,0
chr3	6204998	chr3_6204998_T_G	T	G	.	PASS	AF=0.375;DP=130;NS=12;AN=24;MAF=0.375;AC=9;AC_Het=3;AC_Hom=6;AC_Hemi=0;HWE=0.205277	GT:AD:DP:GP:PL	1/1:0,10:10:0,0.003137,0.996863:240,30,0	0/0:3,0:3:0.865673,0.134327,0:0,9,106	1/1:0,12:12:0,0.000786,0.999214:216,36,0	./.:0,0:0:0.380712,0.472613,0.146675:0,0,0	0/0:11,0:11:0.999394,0.000606,0:0,33,280	0/1:0,1:1:0.000198,0.616894,0.382907:37,3,0	0/0:3,0:3:0.865673,0.134327,0:0,9,85	0/1:3,1:4:0.038984,0.961016,0:13,0,73	0/0:6,0:6:0.980973,0.019027,0:0,18,186	0/0:15,0:15:0.999962,3.8e-05,0:0,45,324	0/0:7,0:7:0.990395,0.009605,0:0,21,182	0/1:45,10:55:2e-06,0.999998,0:57,0,335	1/1:0,2:2:7e-06,0.446144,0.553849:53,6,0
chr3	6215333	chr3_6215333_C_T	C	T	.	PASS	AF=0.227273;DP=185;NS=11;AN=22;MAF=0.227273;AC=5;AC_Het=3;AC_Hom=2;AC_Hemi=0;HWE=0.438596	GT:AD:DP:GP:PL	0/0:1,0:1:0.743537,0.255908,0.000556:0,3,22	0/0:3,0:3:0.920774,0.079226,0:0,9,100	./.:0,0:0:0.553459,0.380978,0.065562:0,0,0	./.:0,0:0:0.553459,0.380978,0.065562:0,0,0	0/0:7,0:7:0.994651,0.005349,0:0,21,195	1/1:0,7:7:0,0.043424,0.956576:206,21,0	0/0:3,0:3:0.920774,0.079226,0:0,9,107	0/1:3,2:5:4.6e-05,0.999954,0:45,0,84	0/0:18,0:18:0.999997,3e-06,0:0,54,359	0/0:36,0:36:1,0,0:0,108,422	0/0:13,0:13:0.999916,8.4e-05,0:0,39,313	0/1:55,36:91:0,1,0:301,0,366	0/1:0,1:1:0.000272,0.743744,0.255984:39,3,0
chr3	6219314	chr3_6219314_G_A	G	A	.	PASS	AF=0.227273;DP=211;NS=11;AN=22;MAF=0.227273;AC=5;AC_Het=3;AC_Hom=2;AC_Hemi=0;HWE=0.438596	GT:AD:DP:GP:PL	./.:0,0:0:0.568261,0.37114,0.060599:0,0,0	0/0:1,0:1:0.753352,0.24601,0.000638:0,3,21	./.:0,0:0:0.568261,0.37114,0.060599:0,0,0	0/0:6,0:6:0.989899,0.010101,0:0,18,196	0/1:5,4:9:0,1,0:113,0,117	1/1:0,6:6:0,0.087333,0.912667:192,18,0	0/1:2,1:3:0.001223,0.998777,0:31,0,73	0/0:1,0:1:0.753828,0.246166,6e-06:0,3,41	0/0:13,0:13:0.99992,8e-05,0:0,39,316	0/0:37,0:37:1,0,0:0,111,422	0/0:10,0:10:0.999363,0.000637,0:0,30,263	0/0:121,0:121:1,0,0:0,364,464	0/1:2,2:4:5e-06,0.999995,0:55,0,70
chr3	6220941	chr3_6220941_A_C	A	C	.	PASS	AF=0.125;DP=202;NS=12;AN=24;MAF=0.125;AC=3;AC_Het=3;AC_Hom=0;AC_Hemi=0;HWE=1	GT:AD:DP:GP:PL	./.:0,0:0:0.76486,0.219405,0.015734:0,0,0	0/0:1,0:1:0.874563,0.125436,1e-06:0,3,41	0/0:19,0:19:0.999999,1e-06,0:0,57,293	0/0:7,0:7:0.997764,0.002236,0:0,21,178	0/1:12,2:14:0.011951,0.988049,0:25,0,201	0/0:2,0:2:0.933086,0.066914,0:0,6,66	0/0:1,0:1:0.874562,0.125436,2e-06:0,3,39	0/1:3,1:4:0.304497,0.695503,0:9,0,86	0/0:7,0:7:0.997764,0.002236,0:0,21,203	0/0:31,0:31:1,0,0:0,93,391	0/0:6,0:6:0.995538,0.004462,0:0,18,182	0/0:106,0:106:1,0,0:0,319,452	0/1:1,3:4:0,0.999771,0.000229:93,0,25
chr3	6232669	chr3_6232669_C_T	C	T	.	PASS	AF=0.227273;DP=187;NS=11;AN=22;MAF=0.227273;AC=5;AC_Het=5;AC_Hom=0;AC_Hemi=0;HWE=1	GT:AD:DP:GP:PL	0/1:11,2:13:0.087656,0.912344,0:12,0,196	0/0:2,0:2:0.857175,0.142825,0:0,6,60	0/0:3,0:3:0.923096,0.076904,0:0,9,79	./.:0,0:0:0.56257,0.374953,0.062477:0,0,0	0/0:19,0:19:0.999999,1e-06,0:0,57,346	./.:0,0:0:0.56257,0.374953,0.062477:0,0,0	0/0:2,0:2:0.857175,0.142825,0:0,6,75	0/0:7,0:7:0.99482,0.00518,0:0,21,208	0/1:15,2:17:0.020526,0.979474,0:19,0,251	0/1:30,4:34:0.10345,0.89655,0:11,0,315	0/0:12,1:13:0.906695,0.093305,0:0,8,247	0/1:58,17:75:0,1,0:81,0,340	0/1:0,1:1:0.000283,0.749832,0.249884:39,3,0
chr3	6232681	chr3_6232681_G_A	G	A	.	PASS	AF=0.181818;DP=200;NS=11;AN=22;MAF=0.181818;AC=4;AC_Het=4;AC_Hom=0;AC_Hemi=0;HWE=1	GT:AD:DP:GP:PL	0/1:12,2:14:0.016327,0.983673,0:21,0,210	0/0:2,0:2:0.890736,0.109264,0:0,6,60	0/1:1,2:3:8e-06,0.996116,0.003876:54,0,15	./.:0,0:0:0.6448,0.316389,0.038811:0,0,0	0/0:19,0:19:0.999999,1e-06,0:0,57,351	./.:0,0:0:0.6448,0.316389,0.038811:0,0,0	0/0:3,0:3:0.942211,0.057789,0:0,9,109	0/0:7,0:7:0.996181,0.003819,0:0,21,212	0/0:19,0:19:0.999999,1e-06,0:0,57,343	0/1:37,4:41:0.02122,0.97878,0:20,0,322	0/1:12,3:15:6.1e-05,0.999939,0:45,0,230	0/0:75,1:76:1,0,0:0,201,422	0/0:1,0:1:0.802993,0.197004,4e-06:0,3,41
chr3	6232707	chr3_6232707_A_C	A	C	.	PASS	AF=0.181818;DP=201;NS=11;AN=22;MAF=0.181818;AC=4;AC_Het=4;AC_Hom=0;AC_Hemi=0;HWE=1	GT:AD:DP:GP:PL	0/0:13,1:14:0.994299,0.005701,0:0,20,231	0/0:2,0:2:0.875463,0.124537,0:0,6,60	0/0:4,0:4:0.965659,0.034341,0:0,12,101	./.:0,0:0:0.606072,0.344869,0.04906:0,0,0	0/0:11,1:12:0.934241,0.065759,0:0,9,244	./.:0,0:0:0.606072,0.344869,0.04906:0,0,0	0/0:3,0:3:0.933597,0.066403,0:0,9,105	0/0:6,0:6:0.991188,0.008812,0:0,18,176	0/0:22,2:24:0.521405,0.478595,0:2,0,293	0/1:41,5:46:0.131776,0.868224,0:11,0,286	0/1:14,3:17:0.00054,0.99946,0:35,0,216	0/1:56,16:72:0,1,0:69,0,334	0/1:0,1:1:0.000344,0.778236,0.221419:39,3,0
chr3	6233369	chr3_6233369_G_T	G	T	.	PASS	AF=0.136364;DP=184;NS=11;AN=22;MAF=0.136364;AC=3;AC_Het=3;AC_Hom=0;AC_Hemi=0;HWE=1	GT:AD:DP:GP:PL	0/0:14,0:14:0.999978,2.2e-05,0:0,42,273	./.:0,0:0:0.717443,0.259154,0.023403:0,0,0	0/1:2,2:4:1e-05,0.99999,0:55,0,54	0/1:0,1:1:0.000372,0.846704,0.152924:41,3,0	0/0:13,0:13:0.999956,4.4e-05,0:0,39,290	0/0:1,0:1:0.84702,0.152978,2e-06:0,3,41	0/0:4,0:4:0.977923,0.022077,0:0,12,135	0/0:3,0:3:0.956799,0.043201,0:0,9,111	0/1:14,2:16:0.034862,0.965138,0:19,0,262	0/0:35,2:37:0.999948,5.2e-05,0:0,38,359	0/0:22,2:24:0.970498,0.029502,0:0,11,336	0/0:67,0:67:1,0,0:0,202,421	./.:0,0:0:0.717443,0.259154,0.023403:0,0,0
chr3	6243905	chr3_6243905_G_A	G	A	.	PASS	AF=0.181818;DP=116;NS=11;AN=22;MAF=0.181818;AC=4;AC_Het=4;AC_Hom=0;AC_Hemi=0;HWE=1	GT:AD:DP:GP:PL	0/1:0,1:1:0.000565,0.782942,0.216493:37,3,0	0/0:2,0:2:0.87854,0.12146,0:0,6,57	0/0:2,0:2:0.878538,0.12146,3e-06:0,6,44	./.:0,0:0:0.613694,0.339384,0.046921:0,0,0	0/1:3,1:4:0.185068,0.814932,0:9,0,87	0/0:1,0:1:0.783379,0.216609,1.2e-05:0,3,37	0/1:0,1:1:0.005621,0.778981,0.215397:27,3,0	0/0:3,0:3:0.935344,0.064656,0:0,9,97	0/0:10,0:10:0.99946,0.00054,0:0,30,246	0/0:16,0:16:0.999992,8e-06,0:0,48,318	0/0:12,0:12:0.999865,0.000135,0:0,36,285	0/1:47,17:64:0,1,0:125,0,350	./.:0,0:0:0.613694,0.339384,0.046921:0,0,0
chr3	6245158	chr3_6245158_A_G	A	G	.	PASS	AF=0.409091;DP=217;NS=11;AN=22;MAF=0.409091;AC=9;AC_Het=3;AC_Hom=6;AC_Hemi=0;HWE=0.214507	GT:AD:DP:GP:PL	0/0:4,0:4:0.918685,0.081315,0:0,12,88	1/1:0,9:9:0,0.005486,0.994514:200,27,0	./.:0,0:0:0.342735,0.485401,0.171863:0,0,0	./.:0,0:0:0.342735,0.485401,0.171863:0,0,0	0/1:13,5:18:0,1,0:106,0,251	1/1:0,6:6:0,0.042263,0.957737:187,18,0	1/1:0,8:8:0,0.010911,0.989089:209,24,0	0/0:8,0:8:0.994499,0.005501,0:0,24,238	0/0:4,0:4:0.918685,0.081315,0:0,12,108	0/0:23,0:23:1,0,0:0,69,363	0/0:7,0:7:0.989057,0.010943,0:0,21,218	0/1:59,59:118:0,1,0:358,0,353	0/1:6,6:12:0,1,0:121,0,154
chr3	6251612	chr3_6251612_C_T	C	T	.	PASS	AF=0.272727;DP=205;NS=11;AN=22;MAF=0.272727;AC=6;AC_Het=4;AC_Hom=2;AC_Hemi=0;HWE=1	GT:AD:DP:GP:PL	0/1:0,2:2:3e-05,0.529723,0.470247:49,6,0	0/0:5,0:5:0.973009,0.026991,0:0,15,167	1/1:0,4:4:0,0.219734,0.780266:78,12,0	./.:0,0:0:0.479683,0.425817,0.0945:0,0,0	0/1:7,3:10:1e-06,0.999999,0:59,0,172	0/1:3,1:4:0.003582,0.996418,0:25,0,97	./.:0,0:0:0.479683,0.425817,0.0945:0,0,0	0/0:2,0:2:0.818383,0.181617,0:0,6,74	0/0:20,0:20:0.999999,1e-06,0:0,60,376	0/0:45,0:45:1,0,0:0,135,436	0/0:15,0:15:0.999973,2.7e-05,0:0,45,324	0/1:56,41:97:0,1,0:304,0,362	0/0:1,0:1:0.69257,0.307396,3.4e-05:0,3,36
chr3	6257474	chr3_6257474_A_T	A	T	.	PASS	AF=0.136364;DP=207;NS=11;AN=22;MAF=0.136364;AC=3;AC_Het=1;AC_Hom=2;AC_Hemi=0;HWE=0.142857	GT:AD:DP:GP:PL	0/0:2,0:2:0.915603,0.084397,0:0,6,54	1/1:0,7:7:0,0.078128,0.921872:151,21,0	./.:0,0:0:0.712912,0.262859,0.02423:0,0,0	./.:0,0:0:0.712912,0.262859,0.02423:0,0,0	0/0:15,0:15:0.999989,1.1e-05,0:0,45,318	0/0:4,0:4:0.977475,0.022525,0:0,12,128	0/0:2,0:2:0.915603,0.084397,0:0,6,81	0/0:1,0:1:0.84434,0.155658,2e-06:0,3,41	0/0:17,0:17:0.999997,3e-06,0:0,51,351	0/0:39,0:39:1,0,0:0,117,409	0/0:17,0:17:0.999997,3e-06,0:0,51,341	0/1:72,30:102:0,1,0:112,0,353	0/0:1,0:1:0.844338,0.155657,5e-06:0,3,38
chr3	6263120	chr3_6263120_C_A	C	A	.	PASS	AF=0.5;DP=150;NS=12;AN=24;MAF=0.5;AC=12;AC_Het=2;AC_Hom=10;AC_Hemi=0;HWE=0.0264585	GT:AD:DP:GP:PL	1/1:0,6:6:0,0.033776,0.966224:159,18,0	1/1:0,3:3:0,0.218544,0.781456:94,9,0	./.:0,0:0:0.278792,0.498431,0.222776:0,0,0	1/1:0,3:3:0,0.218544,0.781456:75,9,0	0/0:7,0:7:0.986226,0.013774,0:0,21,205	1/1:0,3:3:0,0.218544,0.781456:113,9,0	0/1:6,1:7:0.124347,0.875653,0:6,0,184	0/1:0,1:1:5.9e-05,0.527975,0.471966:40,3,0	0/0:11,0:11:0.999128,0.000872,0:0,33,258	0/0:27,0:27:1,0,0:0,81,398	0/0:7,0:7:0.986226,0.013774,0:0,21,201	0/0:71,2:73:1,0,0:0,167,401	1/1:0,2:2:3.2e-05,0.358688,0.641281:44,6,0
chr3	6268415	chr3_6268415_C_T	C	T	.	PASS	AF=0.125;DP=115;NS=12;AN=24;MAF=0.125;AC=3;AC_Het=3;AC_Hom=0;AC_Hemi=0;HWE=1	GT:AD:DP:GP:PL	0/0:2,0:2:0.923631,0.076369,0:0,6,72	0/0:3,0:3:0.9603,0.0397,0:0,9,101	./.:0,0:0:0.736331,0.243533,0.020136:0,0,0	0/0:6,0:6:0.994859,0.005141,0:0,18,148	0/1:8,2:10:0.077291,0.922709,0:16,0,132	0/1:1,2:3:1e-05,0.998675,0.001315:55,0,18	0/0:1,0:1:0.858097,0.141901,2e-06:0,3,41	0/1:0,1:1:0.000519,0.857651,0.14183:40,3,0	0/0:9,0:9:0.999354,0.000646,0:0,27,234	0/0:12,0:12:0.999919,8.1e-05,0:0,36,264	0/0:11,0:11:0.999839,0.000161,0:0,33,238	0/0:55,0:55:1,0,0:0,166,410	0/0:2,0:2:0.923631,0.076369,0:0,6,72
chr3	6270850	chr3_6270850_T_C	T	C	.	PASS	AF=0.375;DP=150;NS=12;AN=24;MAF=0.375;AC=9;AC_Het=5;AC_Hom=4;AC_Hemi=0;HWE=1	GT:AD:DP:GP:PL	1/1:0,8:8:0,0.009813,0.990187:192,24,0	0/0:2,0:2:0.71729,0.28271,0:0,6,78	./.:0,0:0:0.312699,0.492992,0.194309:0,0,0	0/1:0,1:1:0.000142,0.559113,0.440745:37,3,0	0/1:6,3:9:4.6e-05,0.999954,0:41,0,117	0/1:0,1:1:0.000224,0.559067,0.440709:35,3,0	0/1:3,1:4:0.001014,0.998986,0:28,0,97	0/1:0,1:1:0.000224,0.559067,0.440709:35,3,0	0/0:6,0:6:0.97596,0.02404,0:0,18,193	0/0:38,0:38:1,0,0:0,114,436	0/0:16,0:16:0.999976,2.4e-05,0:0,48,344	0/0:58,0:58:1,0,0:0,175,430	1/1:0,6:6:0,0.038129,0.961871:159,18,0
chr3	6275450	chr3_6275450_G_A	G	A	.	PASS	AF=0.423077;DP=221;NS=13;AN=26;MAF=0.423077;AC=11;AC_Het=5;AC_Hom=6;AC_Hemi=0;HWE=0.573563	GT:AD:DP:GP:PL	1/1:0,5:5:0,0.068333,0.931667:122,15,0	0/0:9,0:9:0.996683,0.003317,0:0,27,251	1/1:0,5:5:0,0.068333,0.931667:133,15,0	1/1:0,16:16:0,3.6e-05,0.999964:198,48,0	0/0:18,0:18:0.999994,6e-06,0:0,54,353	0/0:3,0:3:0.82439,0.17561,0:0,9,104	0/0:7,0:7:0.986862,0.013138,0:0,21,193	0/0:1,0:1:0.539864,0.460012,0.000124:0,3,35	0/1:14,2:16:0.002236,0.997764,0:24,0,268	0/1:30,5:35:0.011196,0.988804,0:17,0,310	0/1:11,2:13:0.000291,0.999709,0:33,0,258	0/1:69,23:92:0,1,0:92,0,344	0/1:0,1:1:8e-05,0.539884,0.460037:39,3,0
chr3	6276178	chr3_6276178_T_G	T	G	.	PASS	AF=0.115385;DP=217;NS=13;AN=26;MAF=0.115385;AC=3;AC_Het=3;AC_Hom=0;AC_Hemi=0;HWE=1	GT:AD:DP:GP:PL	0/0:14,0:14:0.999981,1.9e-05,0:0,42,274	0/0:6,0:6:0.99514,0.00486,0:0,18,174	0/0:10,0:10:0.999695,0.000305,0:0,30,253	0/0:9,0:9:0.99939,0.00061,0:0,27,235	0/1:7,3:10:0,1,0:81,0,181	0/0:1,0:1:0.864828,0.135163,8e-06:0,3,34	0/1:3,2:5:1e-06,0.999999,0:64,0,91	0/1:0,2:2:0,0.761854,0.238145:80,6,0	0/0:17,0:17:0.999998,2e-06,0:0,51,338	0/0:38,0:38:1,0,0:0,114,409	0/0:14,0:14:0.999981,1.9e-05,0:0,42,297	0/0:90,0:90:1,0,0:0,271,469	0/0:1,0:1:0.864826,0.135163,1.1e-05:0,3,33
chr3	6280780	chr3_6280780_T_A	T	A	.	PASS	AF=0.454545;DP=245;NS=11;AN=22;MAF=0.454545;AC=10;AC_Het=4;AC_Hom=6;AC_Hemi=0;HWE=0.542748	GT:AD:DP:GP:PL	./.:0,0:0:0.318093,0.491809,0.190098:0,0,0	1/1:0,16:16:0,3.9e-05,0.999961:337,48,0	./.:0,0:0:0.318093,0.491809,0.190098:0,0,0	0/0:6,0:6:0.976413,0.023587,0:0,18,165	0/1:5,8:13:0,1,0:206,0,111	0/1:6,4:10:0,1,0:102,0,154	0/1:2,2:4:0,0.999999,0:64,0,60	1/1:0,2:2:0,0.392751,0.607249:70,6,0	0/0:14,0:14:0.999906,9.4e-05,0:0,42,322	0/0:32,0:32:1,0,0:0,96,411	0/0:16,0:16:0.999976,2.4e-05,0:0,48,332	0/1:57,51:108:0,1,0:354,0,366	1/1:0,6:6:0,0.038851,0.961149:184,18,0
chr3	6281292	chr3_6281292_A_G	A	G	.	PASS	AF=0.409091;DP=168;NS=11;AN=22;MAF=0.409091;AC=9;AC_Het=7;AC_Hom=2;AC_Hemi=0;HWE=0.55418	GT:AD:DP:GP:PL	0/1:1,3:4:0,0.997312,0.002688:84,0,21	1/1:0,3:3:0,0.270946,0.729054:94,9,0	0/1:24,3:27:0.002106,0.997894,0:25,0,333	0/1:7,1:8:0.036555,0.963445,0:13,0,177	0/1:2,2:4:1.5e-05,0.999984,1e-06:47,0,56	0/0:3,0:3:0.856044,0.143956,0:0,9,115	./.:0,0:0:0.357418,0.480853,0.161729:0,0,0	./.:0,0:0:0.357418,0.480853,0.161729:0,0,0	0/1:9,3:12:1e-06,0.999999,0:59,0,203	0/1:15,6:21:0,1,0:122,0,266	0/1:10,8:18:0,1,0:176,0,199	0/0:50,2:52:1,0,0:0,108,375	0/0:7,0:7:0.989599,0.010401,0:0,21,207
chr3	6285294	chr3_6285294_C_T	C	T	.	PASS	AF=0.115385;DP=126;NS=13;AN=26;MAF=0.115385;AC=3;AC_Het=1;AC_Hom=2;AC_Hemi=0;HWE=0.12	GT:AD:DP:GP:PL	1/1:0,8:8:0,0.052431,0.947569:165,24,0	0/0:2,0:2:0.934064,0.065936,0:0,6,69	0/0:12,0:12:0.999931,6.9e-05,0:0,36,197	0/0:7,0:7:0.997799,0.002201,0:0,21,153	0/0:5,0:5:0.991254,0.008746,0:0,15,129	0/0:3,0:3:0.965908,0.034092,0:0,9,94	0/0:1,0:1:0.876283,0.123716,2e-06:0,3,40	0/1:1,2:3:1e-06,0.999942,5.6e-05:64,0,31	0/0:13,0:13:0.999966,3.4e-05,0:0,39,199	0/0:19,0:19:0.999999,1e-06,0:0,57,204	0/0:11,0:11:0.999862,0.000138,0:0,33,192	0/0:39,0:39:1,0,0:0,117,206	0/0:3,0:3:0.965908,0.034092,0:0,9,96
chr3	6289242	chr3_6289242_G_A	G	A	.	PASS	AF=0.346154;DP=220;NS=13;AN=26;MAF=0.346154;AC=9;AC_Het=5;AC_Hom=4;AC_Hemi=0;HWE=0.578215	GT:AD:DP:GP:PL	0/0:19,0:19:0.999998,2e-06,0:0,57,338	1/1:0,9:9:0,0.006476,0.993524:232,27,0	1/1:0,16:16:0,5.1e-05,0.999949:341,48,0	0/0:14,0:14:0.999927,7.3e-05,0:0,42,263	0/1:6,6:12:0,1,0:160,0,159	0/1:2,2:4:1e-06,0.999999,0:58,0,66	0/1:0,1:1:0.000131,0.625197,0.374671:39,3,0	0/1:0,1:1:0.000523,0.624953,0.374525:33,3,0	0/0:17,0:17:0.999991,9e-06,0:0,51,309	0/0:39,0:39:1,0,0:0,117,407	0/0:11,0:11:0.999415,0.000585,0:0,33,282	0/0:69,1:70:1,0,0:0,191,408	0/1:5,2:7:2e-06,0.999998,0:57,0,137
chr3	6292490	chr3_6292490_C_T	C	T	.	PASS	AF=0.208333;DP=274;NS=12;AN=24;MAF=0.208333;AC=5;AC_Het=3;AC_Hom=2;AC_Hemi=0;HWE=0.403727	GT:AD:DP:GP:PL	0/0:19,0:19:0.999999,1e-06,0:0,57,317	0/0:16,0:16:0.999992,8e-06,0:0,48,293	1/1:0,14:14:0,0.000462,0.999538:257,42,0	0/0:13,0:13:0.999936,6.4e-05,0:0,39,254	0/0:20,0:20:0.999999,1e-06,0:0,60,340	0/1:3,8:11:0,1,0:184,0,70	0/0:5,0:5:0.983756,0.016244,0:0,15,133	./.:0,0:0:0.625688,0.330633,0.043679:0,0,0	0/0:14,0:14:0.999968,3.2e-05,0:0,42,281	0/0:32,0:32:1,0,0:0,96,390	0/0:17,0:17:0.999996,4e-06,0:0,51,299	0/1:52,47:99:0,1,0:322,0,345	0/1:6,5:11:0,1,0:106,0,151
chr3	6292752	chr3_6292752_G_A	G	A	.	PASS	AF=0.25;DP=234;NS=12;AN=24;MAF=0.25;AC=6;AC_Het=6;AC_Hom=0;AC_Hemi=0;HWE=0.529258	GT:AD:DP:GP:PL	./.:0,0:0:0.561143,0.375904,0.062954:0,0,0	0/0:8,0:8:0.99739,0.00261,0:0,24,231	0/0:17,0:17:0.999995,5e-06,0:0,51,350	0/1:8,1:9:0.37703,0.62297,0:4,0,148	0/1:3,1:4:0.002997,0.997003,0:27,0,95	0/1:2,1:3:0.001193,0.998807,0:31,0,60	0/1:0,1:1:0.000354,0.748827,0.250818:38,3,0	0/0:2,0:2:0.856553,0.143447,0:0,6,76	0/0:16,1:17:0.993567,0.006433,0:0,20,309	0/0:50,1:51:1,0,0:0,118,402	0/0:23,0:23:1,0,0:0,69,381	0/1:57,35:92:0,1,0:307,0,359	0/1:3,4:7:0,1,0:109,0,83
chr3	6294426	chr3_6294426_A_G	A	G	.	PASS	AF=0.181818;DP=195;NS=11;AN=22;MAF=0.181818;AC=4;AC_Het=4;AC_Hom=0;AC_Hemi=0;HWE=1	GT:AD:DP:GP:PL	0/0:16,0:16:0.999992,8e-06,0:0,48,261	0/0:7,0:7:0.995899,0.004101,0:0,21,200	0/1:6,1:7:0.071259,0.928741,0:14,0,140	./.:0,0:0:0.626361,0.330138,0.043502:0,0,0	0/1:2,1:3:0.045662,0.954338,0:16,0,66	0/0:3,0:3:0.93819,0.06181,0:0,9,97	0/1:0,1:1:0.00238,0.789545,0.208076:31,3,0	./.:0,0:0:0.626361,0.330138,0.043502:0,0,0	0/0:17,2:19:0.566139,0.433861,0:2,0,304	0/0:43,4:47:0.999855,0.000145,0:0,36,353	0/0:10,0:10:0.999486,0.000514,0:0,30,254	0/0:80,0:80:1,0,0:0,241,418	0/1:1,1:2:0.000758,0.999137,0.000105:34,0,31
chr3	6295012	chr3_6295012_G_A	G	A	.	PASS	AF=0.384615;DP=261;NS=13;AN=26;MAF=0.384615;AC=10;AC_Het=4;AC_Hom=6;AC_Hemi=0;HWE=0.255674	GT:AD:DP:GP:PL	0/0:28,0:28:1,0,0:0,84,382	0/0:6,0:6:0.981566,0.018434,0:0,18,166	1/1:0,9:9:0,0.006457,0.993543:245,27,0	1/1:0,13:13:0,0.000406,0.999594:304,39,0	0/0:11,0:11:0.999414,0.000586,0:0,33,281	0/1:11,1:12:0.212964,0.787036,0:5,0,249	0/0:3,0:3:0.869383,0.130617,0:0,9,99	1/1:0,4:4:0,0.172175,0.827825:126,12,0	0/1:12,11:23:0,1,0:211,0,242	0/1:19,17:36:0,1,0:244,0,280	0/1:9,5:14:0,1,0:95,0,205	0/0:93,0:93:1,0,0:0,280,454	0/0:9,0:9:0.997658,0.002342,0:0,27,255
chr3	6295109	chr3_6295109_T_A	T	A	.	PASS	AF=0.461538;DP=274;NS=13;AN=26;MAF=0.461538;AC=12;AC_Het=6;AC_Hom=6;AC_Hemi=0;HWE=1	GT:AD:DP:GP:PL	1/1:0,14:14:0,0.000142,0.999858:266,42,0	0/0:12,0:12:0.999579,0.000421,0:0,36,288	1/1:0,13:13:0,0.000283,0.999717:271,39,0	1/1:0,17:17:0,1.8e-05,0.999982:303,51,0	0/1:3,6:9:0,1,0:160,0,81	0/0:7,0:7:0.986705,0.013295,0:0,21,208	0/1:6,5:11:0,1,0:140,0,149	0/0:6,0:6:0.973759,0.026241,0:0,18,179	0/1:9,7:16:0,1,0:168,0,202	0/1:18,15:33:0,1,0:237,0,286	0/1:9,6:15:0,1,0:139,0,218	0/0:109,0:109:1,0,0:0,328,436	0/1:6,5:11:0,1,0:138,0,158
chr3	6295211	chr3_6295211_A_G	A	G	.	PASS	AF=0.423077;DP=268;NS=13;AN=26;MAF=0.423077;AC=11;AC_Het=5;AC_Hom=6;AC_Hemi=0;HWE=0.573563	GT:AD:DP:GP:PL	0/0:24,0:24:1,0,0:0,72,386	1/1:0,7:7:0,0.019773,0.980227:170,21,0	1/1:0,12:12:0,0.00063,0.99937:304,36,0	1/1:0,13:13:0,0.000315,0.999685:262,39,0	0/1:5,4:9:0,1,0:116,0,144	0/0:2,0:2:0.720847,0.279153,0:0,6,70	0/1:2,3:5:0,1,0:91,0,61	0/0:4,0:4:0.911733,0.088267,0:0,12,135	0/1:8,4:12:0,1,0:106,0,204	0/1:23,9:32:0,1,0:149,0,333	0/1:13,5:18:0,1,0:122,0,245	0/0:119,0:119:1,0,0:0,358,476	0/0:10,0:10:0.99849,0.00151,0:0,30,252
chr3	6295928	chr3_6295928_G_A	G	A	.	PASS	AF=0.409091;DP=182;NS=11;AN=22;MAF=0.409091;AC=9;AC_Het=1;AC_Hom=8;AC_Hemi=0;HWE=0.00928793	GT:AD:DP:GP:PL	1/1:0,9:9:0,0.005882,0.994118:188,27,0	1/1:0,7:7:0,0.023119,0.976881:201,21,0	./.:0,0:0:0.362816,0.479052,0.158132:0,0,0	./.:0,0:0:0.362816,0.479052,0.158132:0,0,0	0/1:3,4:7:0,1,0:114,0,80	0/0:5,0:5:0.960375,0.039625,0:0,15,136	1/1:0,3:3:0,0.274664,0.725336:108,9,0	1/1:0,3:3:0,0.274664,0.725336:106,9,0	0/0:8,0:8:0.994869,0.005131,0:0,24,199	0/0:18,0:18:0.999995,5e-06,0:0,54,343	0/0:11,1:12:0.859602,0.140398,0:0,9,240	0/0:107,0:107:1,0,0:0,322,440	0/0:3,0:3:0.858338,0.141662,0:0,9,99
chr3	6301436	chr3_6301436_A_G	A	G	.	PASS	AF=0.458333;DP=252;NS=12;AN=24;MAF=0.458333;AC=11;AC_Het=3;AC_Hom=8;AC_Hemi=0;HWE=0.103129	GT:AD:DP:GP:PL	1/1:0,17:17:0,1.8e-05,0.999982:296,51,0	1/1:0,9:9:0,0.004521,0.995479:252,27,0	1/1:0,3:3:0,0.225205,0.774795:98,9,0	./.:0,0:0:0.289026,0.497171,0.213803:0,0,0	0/0:14,0:14:0.999895,0.000105,0:0,42,298	0/1:3,4:7:0,1,0:115,0,79	0/1:3,3:6:0,1,0:76,0,90	0/0:2,0:2:0.699285,0.300715,0:0,6,69	0/0:6,0:6:0.973827,0.026173,0:0,18,188	0/0:35,0:35:1,0,0:0,105,413	0/0:14,0:14:0.999895,0.000105,0:0,42,311	0/1:71,51:122:0,1,0:343,0,374	1/1:0,16:16:0,3.5e-05,0.999965:344,48,0
chr3	6301510	chr3_6301510_G_T	G	T	.	PASS	AF=0.25;DP=234;NS=12;AN=24;MAF=0.25;AC=6;AC_Het=2;AC_Hom=4;AC_Hemi=0;HWE=0.0898987	GT:AD:DP:GP:PL	1/1:0,18:18:0,2.3e-05,0.999977:316,54,0	0/0:8,0:8:0.997462,0.002538,0:0,24,235	0/0:2,0:2:0.859944,0.140056,0:0,6,55	./.:0,0:0:0.568963,0.370667,0.06037:0,0,0	0/0:10,0:10:0.999364,0.000636,0:0,30,262	0/1:7,1:8:0.08977,0.91023,0:12,0,193	0/1:4,2:6:1.2e-05,0.999988,0:51,0,114	1/1:0,5:5:0,0.160977,0.839023:143,15,0	0/0:9,0:9:0.998729,0.001271,0:0,27,238	0/0:31,0:31:1,0,0:0,93,407	0/0:8,0:8:0.997462,0.002538,0:0,24,193	0/0:117,1:118:1,0,0:0,334,458	0/0:10,0:10:0.999364,0.000636,0:0,30,239
chr3	6313435	chr3_6313435_A_G	A	G	.	PASS	AF=0.181818;DP=198;NS=11;AN=22;MAF=0.181818;AC=4;AC_Het=4;AC_Hom=0;AC_Hemi=0;HWE=1	GT:AD:DP:GP:PL	0/1:0,1:1:0.000372,0.819235,0.180393:40,3,0	0/1:5,2:7:2.9e-05,0.999971,0:49,0,113	./.:0,0:0:0.671647,0.295787,0.032565:0,0,0	./.:0,0:0:0.671647,0.295787,0.032565:0,0,0	0/1:5,1:6:0.043905,0.956095,0:17,0,112	0/0:1,0:1:0.819532,0.180455,1.3e-05:0,3,35	0/0:4,0:4:0.973214,0.026786,0:0,12,122	0/0:2,0:2:0.900823,0.099177,0:0,6,70	0/1:8,1:9:0.479332,0.520668,0:4,0,162	0/0:31,1:32:1,0,0:0,63,348	0/0:12,0:12:0.999893,0.000107,0:0,36,269	0/0:112,6:118:1,0,0:0,197,382	0/0:6,0:6:0.993166,0.006834,0:0,18,182
chr3	6315647	chr3_6315647_T_A	T	A	.	PASS	AF=0.136364;DP=124;NS=11;AN=22;MAF=0.136364;AC=3;AC_Het=1;AC_Hom=2;AC_Hemi=0;HWE=0.142857	GT:AD:DP:GP:PL	0/0:10,0:10:0.999708,0.000292,0:0,30,192	0/0:5,0:5:0.990739,0.009261,0:0,15,124	./.:0,0:0:0.756717,0.226356,0.016927:0,0,0	./.:0,0:0:0.756717,0.226356,0.016927:0,0,0	0/1:9,2:11:0.009122,0.990878,0:26,0,174	0/0:7,0:7:0.997669,0.002331,0:0,21,169	1/1:0,5:5:0,0.294712,0.705288:116,15,0	0/0:1,0:1:0.869891,0.130104,5e-06:0,3,36	0/0:8,0:8:0.998833,0.001167,0:0,24,181	0/0:23,0:23:1,0,0:0,69,328	0/0:6,0:6:0.995348,0.004652,0:0,18,139	0/0:44,0:44:1,0,0:0,132,360	0/0:4,0:4:0.981648,0.018352,0:0,12,104
chr3	6322967	chr3_6322967_G_A	G	A	.	PASS	AF=0.409091;DP=179;NS=11;AN=22;MAF=0.409091;AC=9;AC_Het=5;AC_Hom=4;AC_Hemi=0;HWE=1	GT:AD:DP:GP:PL	0/1:0,1:1:6.2e-05,0.536372,0.463566:40,3,0	./.:0,0:0:0.287733,0.497349,0.214918:0,0,0	1/1:0,17:17:0,1.8e-05,0.999982:351,51,0	1/1:0,10:10:0,0.002255,0.997745:258,30,0	0/1:14,2:16:0.000985,0.999015,0:28,0,289	0/0:4,0:4:0.902504,0.097496,0:0,12,125	0/0:3,0:3:0.822329,0.177671,0:0,9,108	0/0:1,0:1:0.536392,0.463576,3.2e-05:0,3,41	0/1:7,11:18:0,1,0:241,0,130	0/1:16,18:34:0,1,0:298,0,276	0/1:9,11:20:0,1,0:235,0,192	0/0:55,0:55:1,0,0:0,166,428	./.:0,0:0:0.287733,0.497349,0.214918:0,0,0
chr3	6324412	chr3_6324412_T_G	T	G	.	PASS	AF=0.363636;DP=48;NS=11;AN=22;MAF=0.363636;AC=8;AC_Het=6;AC_Hom=2;AC_Hemi=0;HWE=1	GT:AD:DP:GP:PL	./.:0,0:0:0.312222,0.493093,0.194685:0,0,0	1/1:0,2:2:0,0.387698,0.612302:74,6,0	0/1:0,1:1:0.00141,0.557978,0.440612:27,3,0	0/1:0,1:1:0.00141,0.557978,0.440612:27,3,0	0/0:3,0:3:0.835138,0.164862,0:0,9,89	0/1:2,2:4:4e-06,0.999996,0:52,0,63	0/0:3,0:3:0.835138,0.164862,0:0,9,103	./.:0,0:0:0.312222,0.493093,0.194685:0,0,0	0/0:2,0:2:0.716939,0.283061,0:0,6,65	0/1:4,1:5:0.002022,0.997978,0:25,0,93	0/0:3,0:3:0.835138,0.164862,0:0,9,96	0/1:19,4:23:1e-06,0.999999,0:56,0,267	0/1:0,1:1:0.000282,0.558609,0.44111:34,3,0
chr3	6326255	chr3_6326255_A_C	A	C	.	PASS	AF=0.272727;DP=252;NS=11;AN=22;MAF=0.272727;AC=6;AC_Het=6;AC_Hom=0;AC_Hemi=0;HWE=0.504644	GT:AD:DP:GP:PL	0/1:1,3:4:0,0.977099,0.022901:93,0,10	0/1:0,2:2:1e-06,0.516135,0.483864:62,6,0	0/0:23,2:25:0.899331,0.100669,0:0,9,332	0/1:28,7:35:0,1,0:98,0,337	0/0:17,0:17:0.999993,7e-06,0:0,51,296	0/0:1,0:1:0.680811,0.319114,7.5e-05:0,3,33	0/0:3,0:3:0.895111,0.104889,0:0,9,114	./.:0,0:0:0.463571,0.434579,0.10185:0,0,0	0/1:14,2:16:0.008702,0.991298,0:21,0,261	0/1:54,8:62:0.00122,0.99878,0:29,0,317	0/1:16,3:19:0.000583,0.999417,0:33,0,209	0/0:67,0:67:1,0,0:0,202,428	./.:0,0:0:0.463571,0.434579,0.10185:0,0,0
chr3	6326986	chr3_6326986_A_C	A	C	.	PASS	AF=0.423077;DP=266;NS=13;AN=26;MAF=0.423077;AC=11;AC_Het=3;AC_Hom=8;AC_Hemi=0;HWE=0.0855297	GT:AD:DP:GP:PL	1/1:0,16:16:0,4.4e-05,0.999956:336,48,0	1/1:0,8:8:0,0.011151,0.988849:237,24,0	0/0:21,0:21:0.999999,1e-06,0:0,63,368	0/0:19,0:19:0.999997,3e-06,0:0,57,357	0/0:18,0:18:0.999995,5e-06,0:0,54,348	0/1:3,5:8:0,1,0:135,0,77	1/1:0,3:3:0,0.265169,0.734831:99,9,0	0/1:1,1:2:0.000724,0.998928,0.000348:30,0,30	0/0:14,0:14:0.999915,8.5e-05,0:0,42,328	0/0:44,0:44:1,0,0:0,132,422	0/0:19,0:19:0.999997,3e-06,0:0,57,346	0/1:57,32:89:0,1,0:223,0,359	1/1:0,5:5:0,0.082748,0.917252:171,15,0
chr3	6329781	chr3_6329781_C_A	C	A	.	PASS	AF=0.166667;DP=127;NS=12;AN=24;MAF=0.166667;AC=4;AC_Het=4;AC_Hom=0;AC_Hemi=0;HWE=1	GT:AD:DP:GP:PL	./.:0,0:0:0.670073,0.297014,0.032913:0,0,0	0/0:1,0:1:0.818571,0.181417,1.3e-05:0,3,35	0/1:2,4:6:0,0.999978,2.2e-05:123,0,37	0/1:2,4:6:0,1,0:110,0,57	0/1:7,3:10:0,1,0:67,0,166	0/1:4,1:5:0.007166,0.992834,0:25,0,122	0/0:2,0:2:0.900242,0.099758,0:0,6,66	0/0:3,0:3:0.947503,0.052497,0:0,9,114	0/0:12,0:12:0.999892,0.000108,0:0,36,285	0/0:12,0:12:0.999892,0.000108,0:0,36,235	0/0:5,0:5:0.986338,0.013662,0:0,15,166	0/0:60,0:60:1,0,0:0,181,397	0/0:5,0:5:0.986338,0.013662,0:0,15,125
chr3	6332467	chr3_6332467_G_A	G	A	.	PASS	AF=0.166667;DP=150;NS=12;AN=24;MAF=0.166667;AC=4;AC_Het=4;AC_Hom=0;AC_Hemi=0;HWE=1	GT:AD:DP:GP:PL	0/0:1,0:1:0.810623,0.189354,2.2e-05:0,3,33	0/0:3,0:3:0.944825,0.055175,0:0,9,76	0/1:7,2:9:0.000398,0.999602,0:37,0,175	0/1:3,1:4:0.013443,0.986557,0:22,0,76	0/0:11,0:11:0.999772,0.000228,0:0,33,259	./.:0,0:0:0.657137,0.307006,0.035857:0,0,0	0/0:1,0:1:0.81019,0.189253,0.000557:0,3,19	0/0:5,0:5:0.985611,0.014389,0:0,15,144	0/1:9,2:11:0.001266,0.998734,0:32,0,199	0/0:40,1:41:1,0,0:0,106,372	0/0:17,1:18:0.994382,0.005618,0:0,19,259	0/1:34,9:43:0,1,0:86,0,243	0/0:2,0:2:0.89542,0.10458,0:0,6,59
chr3	6336510	chr3_6336510_T_C	T	C	.	PASS	AF=0.423077;DP=80;NS=13;AN=26;MAF=0.423077;AC=11;AC_Het=3;AC_Hom=8;AC_Hemi=0;HWE=0.0855297	GT:AD:DP:GP:PL	1/1:0,4:4:0,0.145677,0.854323:129,12,0	0/0:5,0:5:0.956194,0.043806,0:0,15,125	1/1:0,2:2:0,0.4055,0.5945:72,6,0	1/1:0,4:4:0,0.145677,0.854323:118,12,0	0/0:7,0:7:0.988677,0.011323,0:0,21,211	0/1:0,1:1:9.9e-05,0.576963,0.422938:39,3,0	0/0:3,0:3:0.845127,0.154873,0:0,9,99	0/0:1,0:1:0.576954,0.422923,0.000123:0,3,34	0/0:5,0:5:0.956194,0.043806,0:0,15,135	0/1:8,2:10:2e-05,0.99998,0:45,0,167	0/1:5,2:7:8e-06,0.999992,0:49,0,126	0/0:28,1:29:0.999993,7e-06,0:0,53,373	1/1:0,2:2:3e-06,0.405498,0.594498:55,6,0
chr3	6342212	chr3_6342212_C_T	C	T	.	PASS	AF=0.153846;DP=132;NS=13;AN=26;MAF=0.153846;AC=4;AC_Het=4;AC_Hom=0;AC_Hemi=0;HWE=1	GT:AD:DP:GP:PL	0/0:23,0:23:1,0,0:0,69,320	0/0:3,0:3:0.944001,0.055999,0:0,9,89	0/1:12,4:16:0,1,0:67,0,238	0/0:11,1:12:0.731528,0.268472,0:0,1,225	0/0:4,0:4:0.971194,0.028806,0:0,12,123	0/0:1,0:1:0.808211,0.191777,1.1e-05:0,3,36	0/0:2,0:2:0.893941,0.106059,0:0,6,73	0/0:3,0:3:0.944001,0.055999,0:0,9,93	0/1:7,2:9:0.000475,0.999525,0:36,0,131	0/0:17,2:19:0.680084,0.319916,0:0,0,283	0/1:5,3:8:1e-06,0.999999,0:65,0,110	0/0:26,2:28:0.999603,0.000397,0:0,31,317	0/1:3,1:4:0.040643,0.959357,0:17,0,83
chr3	6345858	chr3_6345858_A_C	A	C	.	PASS	AF=0.461538;DP=231;NS=13;AN=26;MAF=0.461538;AC=12;AC_Het=6;AC_Hom=6;AC_Hemi=0;HWE=1	GT:AD:DP:GP:PL	1/1:0,25:25:0,0,1:386,75,0	0/0:3,0:3:0.807115,0.192885,0:0,9,106	1/1:0,11:11:0,0.00102,0.99898:268,33,0	1/1:0,6:6:0,0.031654,0.968346:194,18,0	0/0:10,0:10:0.998137,0.001863,0:0,30,265	0/1:3,1:4:0.000664,0.999336,0:29,0,91	0/0:1,0:1:0.511187,0.488665,0.000148:0,3,35	0/1:1,2:3:0,0.999519,0.000481:65,0,30	0/1:11,5:16:0,1,0:124,0,228	0/1:17,19:36:0,1,0:285,0,257	0/1:16,11:27:0,1,0:210,0,277	0/1:45,38:83:0,1,0:333,0,359	0/0:5,0:5:0.943624,0.056376,0:0,15,165
chr3	6347311	chr3_6347311_T_C	T	C	.	PASS	AF=0.461538;DP=262;NS=13;AN=26;MAF=0.461538;AC=12;AC_Het=4;AC_Hom=8;AC_Hemi=0;HWE=0.260843	GT:AD:DP:GP:PL	1/1:0,3:3:0,0.235036,0.764964:80,9,0	1/1:0,4:4:0,0.133167,0.866833:137,12,0	1/1:1,16:17:0,0.191081,0.808919:289,10,0	1/1:0,21:21:0,1e-06,0.999999:370,63,0	0/0:5,0:5:0.95161,0.04839,0:0,15,168	0/0:12,0:12:0.999603,0.000397,0:0,36,290	0/0:3,0:3:0.830975,0.169025,0:0,9,98	0/1:1,1:2:0.000776,0.999061,0.000163:29,0,34	0/1:9,4:13:0,1,0:88,0,211	0/1:19,21:40:0,1,0:302,0,296	0/1:14,11:25:0,1,0:192,0,255	0/0:109,0:109:1,0,0:0,328,461	0/0:8,0:8:0.993684,0.006316,0:0,24,216
chr3	6347474	chr3_6347474_C_A	C	A	.	PASS	AF=0.115385;DP=263;NS=13;AN=26;MAF=0.115385;AC=3;AC_Het=3;AC_Hom=0;AC_Hemi=0;HWE=1	GT:AD:DP:GP:PL	0/0:1,0:1:0.85193,0.148067,3e-06:0,3,40	0/0:4,0:4:0.978737,0.021263,0:0,12,135	0/0:26,1:27:0.999979,2.1e-05,0:0,42,374	0/1:9,2:11:0.019466,0.980534,0:22,0,216	0/0:15,0:15:0.999989,1.1e-05,0:0,45,276	0/1:0,1:1:0.001948,0.850271,0.147782:34,3,0	0/0:1,0:1:0.851931,0.148067,2e-06:0,3,41	0/0:1,0:1:0.851924,0.148066,1e-05:0,3,34	0/0:26,0:26:1,0,0:0,78,390	0/0:75,0:75:1,0,0:0,226,450	0/0:20,0:20:1,0,0:0,60,368	0/0:77,0:77:1,0,0:0,232,424	0/1:0,2:2:5e-06,0.742049,0.257946:62,6,0
chr3	6347634	chr3_6347634_A_G	A	G	.	PASS	AF=0.423077;DP=267;NS=13;AN=26;MAF=0.423077;AC=11;AC_Het=7;AC_Hom=4;AC_Hemi=0;HWE=1	GT:AD:DP:GP:PL	0/1:2,2:4:3e-06,0.999972,2.5e-05:55,0,41	0/0:8,0:8:0.995137,0.004863,0:0,24,233	0/1:19,2:21:0.241312,0.758688,0:4,0,311	0/0:14,0:14:0.999924,7.6e-05,0:0,42,317	0/0:14,1:15:0.980968,0.019032,0:0,18,283	0/1:4,3:7:0,1,0:81,0,118	0/1:2,2:4:2e-06,0.999685,0.000313:57,0,30	1/1:0,2:2:0,0.44424,0.55576:75,6,0	0/1:18,2:20:0.286736,0.713264,0:3,0,302	0/0:47,4:51:0.999452,0.000548,0:0,34,353	0/1:19,5:24:0,1,0:67,0,301	0/1:64,27:91:0,1,0:208,0,350	1/1:0,6:6:0,0.04758,0.95242:178,18,0
chr3	6349677	chr3_6349677_C_T	C	T	.	PASS	AF=0.346154;DP=242;NS=13;AN=26;MAF=0.346154;AC=9;AC_Het=5;AC_Hom=4;AC_Hemi=0;HWE=0.578215	GT:AD:DP:GP:PL	0/0:23,0:23:1,0,0:0,69,359	0/0:4,0:4:0.93583,0.06417,0:0,12,134	1/1:0,16:16:0,5.6e-05,0.999944:326,48,0	1/1:0,9:9:0,0.00707,0.99293:212,27,0	0/0:10,0:10:0.99893,0.00107,0:0,30,265	0/0:5,0:5:0.966852,0.033148,0:0,15,167	0/1:2,3:5:0,1,0:75,0,62	0/1:3,1:4:0.001456,0.998544,0:28,0,95	0/1:10,6:16:0,1,0:127,0,227	0/1:31,17:48:0,1,0:200,0,345	0/1:8,4:12:0,1,0:93,0,194	0/0:87,0:87:1,0,0:0,262,450	0/0:3,0:3:0.879398,0.120602,0:0,9,98
chr3	6355772	chr3_6355772_C_T	C	T	.	PASS	AF=0.269231;DP=249;NS=13;AN=26;MAF=0.269231;AC=7;AC_Het=5;AC_Hom=2;AC_Hemi=0;HWE=1	GT:AD:DP:GP:PL	1/1:0,24:24:0,0,1:364,72,0	0/0:6,0:6:0.98781,0.01219,0:0,18,199	0/0:15,0:15:0.999976,2.4e-05,0:0,45,340	0/0:28,0:28:1,0,0:0,84,412	0/1:8,3:11:0,1,0:83,0,200	0/0:4,0:4:0.952961,0.047039,0:0,12,138	0/0:7,0:7:0.993868,0.006132,0:0,21,227	0/0:1,0:1:0.71689,0.283099,1.1e-05:0,3,40	0/1:5,5:10:0,1,0:125,0,135	0/1:28,11:39:0,1,0:212,0,347	0/1:10,9:19:0,1,0:192,0,224	0/1:45,34:79:0,1,0:295,0,351	0/0:6,0:6:0.98781,0.01219,0:0,18,172
chr3	6380209	chr3_6380209_A_T	A	T	.	PASS	AF=0.333333;DP=234;NS=12;AN=24;MAF=0.333333;AC=8;AC_Het=4;AC_Hom=4;AC_Hemi=0;HWE=0.517566	GT:AD:DP:GP:PL	0/1:96,12:108:0.293803,0.706197,0:4,0,251	0/0:1,0:1:0.68824,0.311724,3.5e-05:0,3,36	0/0:28,2:30:0.996521,0.003479,0:0,24,351	0/1:28,3:31:0.055823,0.944177,0:13,0,335	0/0:3,0:3:0.898287,0.101713,0:0,9,84	0/1:2,1:3:0.017282,0.982718,0:18,0,57	1/1:0,3:3:0,0.355646,0.644354:80,9,0	0/1:1,1:2:0.000879,0.998217,0.000904:31,0,24	0/0:9,0:9:0.998234,0.001766,0:0,27,183	0/0:30,1:31:1,0,0:0,71,393	0/0:9,0:9:0.998234,0.001766,0:0,27,241	1/1:0,4:4:0,0.216282,0.783718:88,12,0	./.:0,0:0:0.473705,0.429114,0.09718:0,0,0
chr3	6380437	chr3_6380437_A_G	A	G	.	PASS	AF=0.416667;DP=269;NS=12;AN=24;MAF=0.416667;AC=10;AC_Het=8;AC_Hom=2;AC_Hemi=0;HWE=0.547718	GT:AD:DP:GP:PL	0/1:79,46:125:0,1,0:304,0,358	0/1:3,5:8:0,0.999996,4e-06:130,0,50	0/0:24,1:25:0.999405,0.000595,0:0,34,361	0/1:27,4:31:0.043037,0.956963,0:11,0,330	0/1:3,1:4:0.001009,0.998991,0:28,0,93	1/1:0,5:5:0,0.073113,0.926887:149,15,0	0/1:1,1:2:0.000318,0.999524,0.000158:33,0,34	./.:0,0:0:0.311297,0.493286,0.195417:0,0,0	0/0:8,1:9:0.713188,0.286812,0:0,6,184	0/0:19,1:20:0.999508,0.000492,0:0,35,339	0/1:11,4:15:0,1,0:89,0,244	0/1:7,14:21:0,1,0:199,0,98	0/1:0,1:1:0.002222,0.556698,0.44108:25,3,0
chr3	6380500	chr3_6380500_A_G	A	G	.	PASS	AF=0.454545;DP=176;NS=11;AN=22;MAF=0.454545;AC=10;AC_Het=2;AC_Hom=8;AC_Hemi=0;HWE=0.0610009	GT:AD:DP:GP:PL	1/1:3,42:45:0,3e-06,0.999997:329,59,0	0/0:3,0:3:0.832463,0.167537,0:0,9,89	0/0:16,0:16:0.999975,2.5e-05,0:0,48,328	0/1:23,5:28:0.000146,0.999854,0:36,0,313	1/1:0,2:2:2e-06,0.383125,0.616874:58,6,0	0/0:1,0:1:0.553943,0.445943,0.000114:0,3,35	./.:0,0:0:0.30692,0.494167,0.198913:0,0,0	./.:0,0:0:0.30692,0.494167,0.198913:0,0,0	0/0:7,0:7:0.987578,0.012422,0:0,21,169	0/0:30,1:31:1,0,0:0,71,377	0/1:7,1:8:0.047824,0.952176,0:11,0,188	1/1:0,23:23:0,0,1:296,69,0	1/1:0,2:2:0,0.383125,0.616875:65,6,0
chr3	6380704	chr3_6380704_T_C	T	C	.	PASS	AF=0.363636;DP=108;NS=11;AN=22;MAF=0.363636;AC=8;AC_Het=6;AC_Hom=2;AC_Hemi=0;HWE=1	GT:AD:DP:GP:PL	0/1:17,4:21:2.3e-05,0.999977,0:44,0,241	0/1:0,1:1:0.000415,0.546089,0.453497:32,3,0	0/1:13,4:17:0,1,0:63,0,268	0/0:18,0:18:0.999994,6e-06,0:0,54,339	0/1:0,1:1:0.001042,0.545746,0.453212:28,3,0	0/1:0,1:1:0.001311,0.545599,0.45309:27,3,0	0/1:0,1:1:0.00033,0.546135,0.453535:33,3,0	./.:0,0:0:0.298463,0.495709,0.205828:0,0,0	0/0:12,0:12:0.999595,0.000405,0:0,36,268	0/0:19,0:19:0.999997,3e-06,0:0,57,338	0/0:10,1:11:0.793326,0.206674,0:0,8,228	1/1:0,6:6:0,0.036264,0.963736:140,18,0	./.:0,0:0:0.298463,0.495709,0.205828:0,0,0
chr3	6381917	chr3_6381917_C_T	C	T	.	PASS	AF=0.461538;DP=258;NS=13;AN=26;MAF=0.461538;AC=12;AC_Het=10;AC_Hom=2;AC_Hemi=0;HWE=0.11159	GT:AD:DP:GP:PL	0/1:18,2:20:0.234087,0.765913,0:3,0,195	0/1:4,3:7:0,1,0:76,0,87	0/1:13,2:15:0.001132,0.998868,0:27,0,247	0/0:11,0:11:0.999202,0.000798,0:0,33,246	0/1:2,2:4:1.7e-05,0.999974,9e-06:46,0,46	1/1:0,3:3:0,0.233999,0.766001:99,9,0	0/0:3,0:3:0.830162,0.169838,0:0,9,100	0/1:2,4:6:0,0.999999,1e-06:103,0,58	0/1:13,8:21:0,1,0:136,0,244	0/1:17,11:28:0,1,0:171,0,251	0/1:10,4:14:0,1,0:74,0,215	0/1:30,50:80:0,1,0:311,0,178	0/1:2,3:5:0,0.999999,1e-06:84,0,58
chr3	6381990	chr3_6381990_A_G	A	G	.	PASS	AF=0.291667;DP=241;NS=12;AN=24;MAF=0.291667;AC=7;AC_Het=5;AC_Hom=2;AC_Hemi=0;HWE=1	GT:AD:DP:GP:PL	1/1:0,29:29:0,0,1:323,87,0	0/1:0,2:2:9e-06,0.508809,0.491181:54,6,0	0/1:7,8:15:0,1,0:190,0,162	0/0:14,0:14:0.999941,5.9e-05,0:0,42,266	0/0:7,0:7:0.992515,0.007485,0:0,21,175	0/0:1,0:1:0.674448,0.325532,2e-05:0,3,39	0/1:4,1:5:0.008254,0.991746,0:21,0,115	0/1:2,1:3:0.003287,0.996713,0:25,0,61	0/0:13,0:13:0.999882,0.000118,0:0,39,274	0/0:19,0:19:0.999998,2e-06,0:0,57,338	0/0:13,0:13:0.999882,0.000118,0:0,39,278	0/1:36,76:112:0,1,0:341,0,253	./.:0,0:0:0.454896,0.439128,0.105977:0,0,0
chr3	6386205	chr3_6386205_A_T	A	T	.	PASS	AF=0.5;DP=329;NS=11;AN=22;MAF=0.5;AC=11;AC_Het=5;AC_Hom=6;AC_Hemi=0;HWE=1	GT:AD:DP:GP:PL	0/0:40,0:40:1,0,0:0,120,396	./.:0,0:0:0.251775,0.499994,0.248231:0,0,0	0/0:25,0:25:1,0,0:0,75,393	0/0:21,0:21:0.999999,1e-06,0:0,63,377	0/1:4,8:12:0,1,0:177,0,87	1/1:0,4:4:0,0.111809,0.888191:119,12,0	1/1:0,13:13:0,0.000246,0.999754:298,39,0	0/1:1,4:5:0,0.926929,0.073071:131,0,8	0/1:10,14:24:0,1,0:283,0,183	0/1:28,18:46:0,1,0:259,0,343	0/1:6,4:10:0,1,0:106,0,145	1/1:3,53:56:0,0,1:329,96,0	./.:0,0:0:0.251775,0.499994,0.248231:0,0,0
chr3	6387092	chr3_6387092_G_A	G	A	.	PASS	AF=0.115385;DP=261;NS=13;AN=26;MAF=0.115385;AC=3;AC_Het=3;AC_Hom=0;AC_Hemi=0;HWE=1	GT:AD:DP:GP:PL	0/0:53,1:54:1,0,0:0,126,382	0/0:7,0:7:0.997674,0.002326,0:0,21,204	0/1:15,11:26:0,1,0:238,0,247	0/0:17,0:17:0.999998,2e-06,0:0,51,354	0/0:6,0:6:0.995359,0.004641,0:0,18,174	0/0:11,0:11:0.999854,0.000146,0:0,33,275	0/1:2,1:3:0.00532,0.99468,0:28,0,71	0/1:0,3:3:0,0.626241,0.373759:102,9,0	0/0:12,0:12:0.999927,7.3e-05,0:0,36,281	0/0:38,0:38:1,0,0:0,114,424	0/0:21,0:21:1,0,0:0,63,368	0/0:48,0:48:1,0,0:0,144,211	0/0:15,0:15:0.999991,9e-06,0:0,45,331
chr3	6387890	chr3_6387890_C_T	C	T	.	PASS	AF=0.346154;DP=196;NS=13;AN=26;MAF=0.346154;AC=9;AC_Het=5;AC_Hom=4;AC_Hemi=0;HWE=0.578215	GT:AD:DP:GP:PL	0/0:22,0:22:1,0,0:0,66,355	0/0:3,0:3:0.875763,0.124237,0:0,9,98	0/0:19,0:19:0.999998,2e-06,0:0,57,352	0/0:10,0:10:0.998893,0.001107,0:0,30,255	1/1:0,6:6:0,0.052193,0.947807:136,18,0	0/0:3,0:3:0.875763,0.124237,0:0,9,103	1/1:0,4:4:0,0.180511,0.819489:135,12,0	0/1:0,1:1:0.000112,0.637901,0.361986:40,3,0	0/1:6,2:8:0.000113,0.999887,0:39,0,145	0/1:25,9:34:0,1,0:157,0,334	0/1:13,3:16:0.000239,0.999761,0:36,0,262	0/1:36,29:65:0,1,0:324,0,348	0/0:5,0:5:0.96575,0.03425,0:0,15,148
chr3	6388233	chr3_6388233_C_G	C	G	.	PASS	AF=0.291667;DP=146;NS=12;AN=24;MAF=0.291667;AC=7;AC_Het=7;AC_Hom=0;AC_Hemi=0;HWE=0.487414	GT:AD:DP:GP:PL	0/1:14,23:37:0,1,0:319,0,198	0/1:1,1:2:0.000764,0.999028,0.000208:31,0,31	0/0:22,0:22:1,0,0:0,66,389	0/0:11,0:11:0.999491,0.000509,0:0,33,254	0/1:0,1:1:0.0001,0.657207,0.342693:41,3,0	0/1:1,1:2:0.007587,0.992331,8.2e-05:21,0,35	./.:0,0:0:0.43201,0.450529,0.117461:0,0,0	0/0:1,0:1:0.657247,0.342708,4.5e-05:0,3,36	0/1:8,2:10:0.00194,0.99806,0:27,0,189	0/1:33,9:42:0,1,0:152,0,345	0/1:12,3:15:1e-06,0.999999,0:60,0,257	0/0:2,0:2:0.793202,0.206798,0:0,6,69	0/0:1,0:1:0.657267,0.342718,1.4e-05:0,3,41
chr3	6389504	chr3_6389504_T_C	T	C	.	PASS	AF=0.291667;DP=251;NS=12;AN=24;MAF=0.291667;AC=7;AC_Het=3;AC_Hom=4;AC_Hemi=0;HWE=0.194508	GT:AD:DP:GP:PL	0/1:19,16:35:0,1,0:257,0,283	0/0:2,0:2:0.837126,0.162874,0:0,6,76	0/1:9,6:15:0,1,0:134,0,218	0/0:16,0:16:0.999988,1.2e-05,0:0,48,339	0/0:18,0:18:0.999997,3e-06,0:0,54,356	1/1:0,4:4:0,0.243122,0.756878:142,12,0	0/0:4,0:4:0.953616,0.046384,0:0,12,117	./.:0,0:0:0.518218,0.403311,0.078471:0,0,0	0/0:20,0:20:0.999999,1e-06,0:0,60,365	0/0:41,0:41:1,0,0:0,123,414	0/0:20,0:20:0.999999,1e-06,0:0,60,363	0/1:45,27:72:0,1,0:296,0,363	1/1:0,4:4:0,0.243122,0.756878:133,12,0
chr3	6396160	chr3_6396160_G_C	G	C	.	PASS	AF=0.272727;DP=73;NS=11;AN=22;MAF=0.272727;AC=6;AC_Het=6;AC_Hom=0;AC_Hemi=0;HWE=0.504644	GT:AD:DP:GP:PL	0/1:2,1:3:0.004977,0.995019,4e-06:24,0,47	0/0:5,0:5:0.975574,0.024426,0:0,15,136	0/1:2,1:3:0.007862,0.992137,0:22,0,56	./.:0,0:0:0.509752,0.408434,0.081814:0,0,0	0/1:5,1:6:0.038447,0.961553,0:15,0,130	0/1:2,2:4:3e-06,0.999997,0:56,0,60	0/0:1,0:1:0.713955,0.286022,2.3e-05:0,3,37	./.:0,0:0:0.509752,0.408434,0.081814:0,0,0	0/0:6,0:6:0.987636,0.012364,0:0,18,172	0/0:5,0:5:0.975574,0.024426,0:0,15,139	0/1:4,2:6:0.00017,0.99983,0:39,0,110	0/0:31,0:31:1,0,0:0,93,333	0/1:2,1:3:0.003146,0.996853,0:26,0,64
chr3	6400664	chr3_6400664_C_G	C	G	.	PASS	AF=0.115385;DP=252;NS=13;AN=26;MAF=0.115385;AC=3;AC_Het=3;AC_Hom=0;AC_Hemi=0;HWE=1	GT:AD:DP:GP:PL	0/0:4,0:4:0.982364,0.017636,0:0,12,108	0/0:1,0:1:0.874413,0.125585,2e-06:0,3,40	0/0:21,0:21:1,0,0:0,63,382	0/0:18,0:18:0.999999,1e-06,0:0,54,341	0/0:11,0:11:0.99986,0.00014,0:0,33,277	0/1:3,1:4:0.004405,0.995595,0:29,0,98	0/1:1,2:3:1e-06,0.999885,0.000115:66,0,28	0/1:0,1:1:0.000483,0.87399,0.125526:41,3,0	0/0:18,0:18:0.999999,1e-06,0:0,54,359	0/0:49,0:49:1,0,0:0,148,431	0/0:20,0:20:1,0,0:0,60,353	0/0:94,0:94:1,0,0:0,283,460	0/0:8,0:8:0.998879,0.001121,0:0,24,212
chr3	6403607	chr3_6403607_T_C	T	C	.	PASS	AF=0.461538;DP=261;NS=13;AN=26;MAF=0.461538;AC=12;AC_Het=4;AC_Hom=8;AC_Hemi=0;HWE=0.260843	GT:AD:DP:GP:PL	0/0:30,0:30:1,0,0:0,90,408	1/1:0,10:10:0,0.002241,0.997759:280,30,0	0/0:13,0:13:0.999788,0.000212,0:0,39,301	0/0:19,0:19:0.999997,3e-06,0:0,57,344	0/1:5,10:15:0,1,0:221,0,123	1/1:0,2:2:0,0.365094,0.634906:76,6,0	0/0:9,0:9:0.996615,0.003385,0:0,27,258	0/0:1,0:1:0.534889,0.465079,3.2e-05:0,3,41	0/1:9,9:18:0,1,0:158,0,180	0/1:35,17:52:0,1,0:241,0,360	0/1:10,10:20:0,1,0:210,0,199	1/1:0,63:63:0,0,1:396,190,0	1/1:0,8:8:0,0.008904,0.991096:226,24,0
chr3	6403670	chr3_6403670_G_A	G	A	.	PASS	AF=0.416667;DP=203;NS=12;AN=24;MAF=0.416667;AC=10;AC_Het=10;AC_Hom=0;AC_Hemi=0;HWE=0.063131	GT:AD:DP:GP:PL	0/0:25,0:25:1,0,0:0,75,377	0/1:3,3:6:1.1e-05,0.999989,0:48,0,83	0/1:12,3:15:5.3e-05,0.999947,0:41,0,203	0/1:9,4:13:0,1,0:67,0,172	0/1:8,1:9:0.10291,0.89709,0:8,0,196	0/1:1,1:2:0.000896,0.998927,0.000177:29,0,33	0/0:5,0:5:0.957808,0.042192,0:0,15,136	./.:0,0:0:0.344057,0.485013,0.170929:0,0,0	0/1:10,2:12:0.01444,0.98556,0:17,0,193	0/1:26,10:36:1e-06,0.999999,0:58,0,279	0/1:11,3:14:0.00162,0.99838,0:26,0,213	0/1:44,14:58:0,1,0:74,0,310	0/1:2,6:8:0,0.999974,2.6e-05:106,0,41
chr3	6411088	chr3_6411088_C_T	C	T	.	PASS	AF=0.307692;DP=178;NS=13;AN=26;MAF=0.307692;AC=8;AC_Het=2;AC_Hom=6;AC_Hemi=0;HWE=0.0334096	GT:AD:DP:GP:PL	1/1:0,18:18:0,1.7e-05,0.999983:326,54,0	1/1:0,7:7:0,0.033791,0.966209:210,21,0	0/0:14,0:14:0.999945,5.5e-05,0:0,42,315	0/0:10,0:10:0.999128,0.000872,0:0,30,245	0/0:14,0:14:0.999945,5.5e-05,0:0,42,233	0/1:1,3:4:0,0.99858,0.00142:87,0,22	0/0:2,0:2:0.817415,0.182585,0:0,6,73	1/1:0,5:5:0,0.122726,0.877274:140,15,0	0/0:13,0:13:0.999891,0.000109,0:0,39,314	0/0:38,0:38:1,0,0:0,114,393	0/0:13,0:13:0.999891,0.000109,0:0,39,287	0/0:32,0:32:1,0,0:0,96,392	0/1:5,2:7:2.8e-05,0.999972,0:46,0,132
chr3	6411433	chr3_6411433_C_A	C	A	.	PASS	AF=0.458333;DP=212;NS=12;AN=24;MAF=0.458333;AC=11;AC_Het=9;AC_Hom=2;AC_Hemi=0;HWE=0.238505	GT:AD:DP:GP:PL	0/1:9,1:10:0.209575,0.790425,0:3,0,230	0/0:5,0:5:0.943082,0.056918,0:0,15,175	0/0:30,0:30:1,0,0:0,90,412	0/1:6,1:7:0.025677,0.974323,0:13,0,161	1/1:0,7:7:0,0.015922,0.984078:209,21,0	0/1:1,3:4:0,0.997564,0.002436:97,0,23	0/1:0,1:1:8.3e-05,0.508683,0.491233:38,3,0	0/1:0,1:1:4.2e-05,0.508705,0.491254:41,3,0	0/1:10,9:19:0,1,0:205,0,210	0/1:24,24:48:0,1,0:306,0,317	0/1:5,8:13:0,1,0:207,0,124	0/1:11,56:67:0,1,0:321,0,101	./.:0,0:0:0.258804,0.499848,0.241348:0,0,0
chr3	6412633	chr3_6412633_G_A	G	A	.	PASS	AF=0.363636;DP=338;NS=11;AN=22;MAF=0.363636;AC=8;AC_Het=4;AC_Hom=4;AC_Hemi=0;HWE=0.537668	GT:AD:DP:GP:PL	./.:0,0:0:0.361126,0.479623,0.159251:0,0,0	0/1:5,1:6:0.003812,0.996188,0:23,0,147	0/0:34,0:34:1,0,0:0,102,414	0/0:28,0:28:1,0,0:0,84,414	1/1:0,4:4:0,0.15841,0.84159:119,12,0	./.:0,0:0:0.361126,0.479623,0.159251:0,0,0	0/0:1,0:1:0.600638,0.398861,0.000501:0,3,27	0/0:3,0:3:0.857624,0.142376,0:0,9,99	0/1:12,10:22:0,1,0:214,0,254	0/1:36,24:60:0,1,0:310,0,354	0/1:15,11:26:0,1,0:230,0,291	1/1:3,57:60:0,0,1:348,110,0	0/0:1,0:1:0.60082,0.39898,0.0002:0,3,31
chr3	6413769	chr3_6413769_G_A	G	A	.	PASS	AF=0.461538;DP=232;NS=13;AN=26;MAF=0.461538;AC=12;AC_Het=4;AC_Hom=8;AC_Hemi=0;HWE=0.260843	GT:AD:DP:GP:PL	1/1:0,17:17:0,1.7e-05,0.999983:294,51,0	1/1:1,10:11:0,0.412234,0.587766:229,5,0	1/1:0,12:12:0,0.000551,0.999449:252,36,0	1/1:0,13:13:0,0.000276,0.999724:260,39,0	0/0:6,0:6:0.973076,0.026924,0:0,18,173	0/0:6,0:6:0.973076,0.026924,0:0,18,174	0/0:4,0:4:0.90035,0.09965,0:0,12,119	0/1:0,1:1:0.000119,0.530308,0.469573:37,3,0	0/1:3,8:11:0,1,0:170,0,70	0/1:14,9:23:0,1,0:150,0,168	0/1:7,5:12:0,1,0:126,0,148	0/0:104,0:104:1,0,0:0,313,458	0/0:12,0:12:0.999568,0.000432,0:0,36,279
chr3	6431812	chr3_6431812_C_T	C	T	.	PASS	AF=0.136364;DP=110;NS=11;AN=22;MAF=0.136364;AC=3;AC_Het=3;AC_Hom=0;AC_Hemi=0;HWE=1	GT:AD:DP:GP:PL	./.:0,0:0:0.708586,0.266379,0.025035:0,0,0	0/0:1,0:1:0.841619,0.158193,0.000188:0,3,22	0/0:1,0:1:0.841578,0.158186,0.000236:0,3,21	0/1:0,1:1:0.000448,0.841398,0.158155:40,3,0	0/0:3,0:3:0.955119,0.044881,0:0,9,77	0/0:3,0:3:0.955119,0.044881,0:0,9,91	0/0:1,0:1:0.841619,0.158193,0.000188:0,3,22	./.:0,0:0:0.708586,0.266379,0.025035:0,0,0	0/0:3,0:3:0.955119,0.044881,0:0,9,81	0/0:16,0:16:0.999994,6e-06,0:0,48,273	0/0:11,1:12:0.9904,0.0096,0:0,16,220	0/1:54,11:65:0.001373,0.998627,0:33,0,323	0/1:3,1:4:0.295416,0.704584,1e-06:8,0,50
chr3	6431827	chr3_6431827_G_A	G	A	.	PASS	AF=0.272727;DP=103;NS=11;AN=22;MAF=0.272727;AC=6;AC_Het=6;AC_Hom=0;AC_Hemi=0;HWE=0.504644	GT:AD:DP:GP:PL	./.:0,0:0:0.437342,0.447953,0.114705:0,0,0	0/0:1,0:1:0.660597,0.33831,0.001093:0,3,22	0/1:0,1:1:0.010153,0.654602,0.335245:21,3,0	0/0:1,0:1:0.661309,0.338674,1.7e-05:0,3,40	0/0:2,0:2:0.796139,0.20386,0:0,6,57	0/1:1,1:2:0.029969,0.969932,9.9e-05:15,0,34	0/1:0,1:1:0.008082,0.655972,0.335947:22,3,0	./.:0,0:0:0.437342,0.447953,0.114705:0,0,0	0/1:3,1:4:0.133363,0.866637,0:8,0,84	0/1:11,3:14:0.015492,0.984508,0:18,0,228	0/0:9,1:10:0.859791,0.140209,0:0,8,190	0/0:64,0:64:1,0,0:0,193,414	0/1:2,1:3:0.046675,0.953116,0.000209:13,0,31
chr3	6439263	chr3_6439263_T_C	T	C	.	PASS	AF=0.458333;DP=102;NS=12;AN=24;MAF=0.458333;AC=11;AC_Het=9;AC_Hom=2;AC_Hemi=0;HWE=0.238505	GT:AD:DP:GP:PL	./.:0,0:0:0.254759,0.499955,0.245286:0,0,0	0/1:0,1:1:6.5e-05,0.504702,0.495233:39,3,0	1/1:0,2:2:0,0.337553,0.662447:73,6,0	0/1:1,1:2:0.000204,0.999176,0.00062:34,0,29	0/1:1,1:2:0.000204,0.9996,0.000196:34,0,34	0/1:2,1:3:0.000407,0.999592,0:31,0,67	0/1:2,1:3:0.001287,0.998713,0:26,0,65	0/0:1,0:1:0.504714,0.495237,4.9e-05:0,3,40	0/1:10,1:11:0.09446,0.90554,0:7,0,230	0/1:13,3:16:1e-06,0.999999,0:57,0,260	0/1:6,3:9:0,1,0:78,0,164	0/1:30,20:50:0,1,0:206,0,287	0/0:2,0:2:0.670868,0.329132,0:0,6,75
chr3	6444913	chr3_6444913_C_A	C	A	.	PASS	AF=0.333333;DP=203;NS=12;AN=24;MAF=0.333333;AC=8;AC_Het=4;AC_Hom=4;AC_Hemi=0;HWE=0.517566	GT:AD:DP:GP:PL	0/0:14,1:15:0.866258,0.133742,0:0,8,284	0/0:3,0:3:0.888092,0.111908,0:0,9,101	1/1:0,10:10:0,0.00386,0.99614:273,30,0	0/1:4,7:11:0,1,0:183,0,110	0/1:4,3:7:0,1,0:81,0,97	1/1:0,4:4:0,0.198706,0.801294:146,12,0	0/1:1,2:3:0,0.99984,0.00016:65,0,32	./.:0,0:0:0.442052,0.445636,0.112312:0,0,0	0/0:11,0:11:0.999508,0.000492,0:0,33,279	0/0:29,0:29:1,0,0:0,87,407	0/0:16,0:16:0.999985,1.5e-05,0:0,48,323	0/0:91,0:91:1,0,0:0,274,436	0/1:2,1:3:0.00063,0.99937,0:32,0,58
chr3	6453634	chr3_6453634_C_A	C	A	.	PASS	AF=0.5;DP=259;NS=12;AN=24;MAF=0.5;AC=12;AC_Het=4;AC_Hom=8;AC_Hemi=0;HWE=0.281462	GT:AD:DP:GP:PL	./.:0,0:0:0.257089,0.499901,0.24301:0,0,0	1/1:0,5:5:0,0.0604,0.9396:141,15,0	1/1:0,20:20:0,2e-06,0.999998:358,60,0	1/1:0,5:5:0,0.0604,0.9396:157,15,0	0/0:11,0:11:0.999052,0.000948,0:0,33,281	0/0:5,0:5:0.942719,0.057281,0:0,15,145	0/1:2,5:7:0,0.999998,2e-06:149,0,54	1/1:0,4:4:0,0.113919,0.886081:118,12,0	0/1:14,7:21:0,1,0:143,0,264	0/1:20,16:36:0,1,0:239,0,296	0/1:13,9:22:0,1,0:171,0,258	0/0:113,1:114:1,0,0:0,323,469	0/0:8,0:8:0.992462,0.007538,0:0,24,196
chr3	6453796	chr3_6453796_C_G	C	G	.	PASS	AF=0.416667;DP=201;NS=12;AN=24;MAF=0.416667;AC=10;AC_Het=6;AC_Hom=4;AC_Hemi=0;HWE=1	GT:AD:DP:GP:PL	./.:0,0:0:0.325779,0.489983,0.184238:0,0,0	0/0:2,0:2:0.726743,0.273257,0:0,6,68	1/1:0,5:5:0,0.076729,0.923271:153,15,0	1/1:0,2:2:0,0.399351,0.600649:81,6,0	0/1:7,1:8:0.032825,0.967175,0:13,0,145	0/1:3,1:4:0.001337,0.998663,0:27,0,85	0/0:2,0:2:0.726743,0.273257,0:0,6,65	0/0:2,0:2:0.726743,0.273257,0:0,6,68	0/1:8,5:13:0,1,0:119,0,192	0/1:19,10:29:0,1,0:197,0,308	0/1:13,5:18:0,1,0:114,0,273	0/0:102,8:110:1,0,0:0,88,310	0/1:4,1:5:0.008003,0.991997,0:19,0,117
chr3	6455122	chr3_6455122_C_T	C	T	.	PASS	AF=0.153846;DP=144;NS=13;AN=26;MAF=0.153846;AC=4;AC_Het=4;AC_Hom=0;AC_Hemi=0;HWE=1	GT:AD:DP:GP:PL	0/1:4,1:5:0.03965,0.96035,0:18,0,97	0/0:1,0:1:0.837485,0.1625,1.6e-05:0,3,33	0/0:4,0:4:0.976321,0.023679,0:0,12,124	0/1:6,1:7:0.395482,0.604518,0:6,0,106	0/0:11,1:12:0.99646,0.00354,0:0,20,202	0/0:3,0:3:0.953737,0.046263,0:0,9,89	0/0:2,0:2:0.911564,0.088436,0:0,6,58	0/0:1,0:1:0.837288,0.162461,0.00025:0,3,21	0/1:13,5:18:8e-06,0.999992,0:55,0,264	0/0:24,2:26:0.998659,0.001341,0:0,25,303	0/0:18,0:18:0.999999,1e-06,0:0,54,213	0/0:36,6:42:0.803083,0.196917,0:0,2,331	0/1:4,1:5:0.025398,0.974602,0:20,0,108
chr3	6455123	chr3_6455123_T_C	T	C	.	PASS	AF=0.153846;DP=170;NS=13;AN=26;MAF=0.153846;AC=4;AC_Het=4;AC_Hom=0;AC_Hemi=0;HWE=1	GT:AD:DP:GP:PL	0/0:5,0:5:0.988196,0.011804,0:0,15,127	0/0:2,0:2:0.912776,0.087224,0:0,6,59	0/0:7,0:7:0.997023,0.002977,0:0,21,189	0/1:6,2:8:0.000177,0.999823,0:42,0,131	0/1:12,2:14:0.011723,0.988277,0:23,0,253	0/0:3,0:3:0.9544,0.0456,0:0,9,105	0/0:2,0:2:0.912776,0.087224,0:0,6,69	0/0:1,0:1:0.83954,0.160452,8e-06:0,3,36	0/1:18,2:20:0.147224,0.852776,0:12,0,272	0/1:27,4:31:0.070402,0.929598,0:15,0,322	0/0:23,1:24:0.999886,0.000114,0:0,35,327	0/0:47,0:47:1,0,0:0,141,413	0/0:6,0:6:0.994063,0.005937,0:0,18,184
chr3	6455519	chr3_6455519_C_T	C	T	.	PASS	AF=0.346154;DP=256;NS=13;AN=26;MAF=0.346154;AC=9;AC_Het=3;AC_Hom=6;AC_Hemi=0;HWE=0.0919908	GT:AD:DP:GP:PL	0/0:5,0:5:0.969665,0.030335,0:0,15,161	1/1:0,6:6:0,0.058758,0.941242:183,18,0	0/0:20,0:20:0.999999,1e-06,0:0,60,364	0/0:7,0:7:0.99224,0.00776,0:0,21,204	0/1:6,1:7:0.024862,0.975138,0:16,0,175	1/1:0,5:5:0,0.110995,0.889005:156,15,0	1/1:0,4:4:0,0.199814,0.800186:145,12,0	0/0:5,0:5:0.969665,0.030335,0:0,15,148	0/0:24,0:24:1,0,0:0,72,377	0/0:50,0:50:1,0,0:0,151,431	0/0:29,0:29:1,0,0:0,87,402	0/1:47,44:91:0,1,0:321,0,320	0/1:2,1:3:0.000798,0.999201,0:31,0,61
chr3	6455612	chr3_6455612_G_A	G	A	.	PASS	AF=0.125;DP=253;NS=12;AN=24;MAF=0.125;AC=3;AC_Het=1;AC_Hom=2;AC_Hemi=0;HWE=0.130435	GT:AD:DP:GP:PL	1/1:0,8:8:0,0.051023,0.948977:193,24,0	0/1:3,2:5:1e-06,0.999999,0:67,0,95	0/0:22,0:22:1,0,0:0,66,392	0/0:14,0:14:0.999982,1.8e-05,0:0,42,243	0/0:8,0:8:0.998866,0.001134,0:0,24,244	0/0:4,0:4:0.982163,0.017837,0:0,12,138	0/0:2,0:2:0.932274,0.067726,0:0,6,73	./.:0,0:0:0.76237,0.221536,0.016094:0,0,0	0/0:27,0:27:1,0,0:0,81,409	0/0:58,0:58:1,0,0:0,175,442	0/0:36,0:36:1,0,0:0,108,429	0/0:64,0:64:1,0,0:0,193,377	0/0:5,0:5:0.991001,0.008999,0:0,15,134
chr3	6471659	chr3_6471659_G_A	G	A	.	PASS	AF=0.269231;DP=264;NS=13;AN=26;MAF=0.269231;AC=7;AC_Het=5;AC_Hom=2;AC_Hemi=0;HWE=1	GT:AD:DP:GP:PL	1/1:0,3:3:0,0.394229,0.605771:102,9,0	0/0:4,0:4:0.954184,0.045816,0:0,12,135	0/0:19,0:19:0.999999,1e-06,0:0,57,363	0/0:16,0:16:0.999988,1.2e-05,0:0,48,330	0/1:8,3:11:0,1,0:73,0,218	0/0:8,0:8:0.997008,0.002992,0:0,24,226	0/0:1,0:1:0.722448,0.277518,3.4e-05:0,3,35	0/0:1,0:1:0.722434,0.277512,5.3e-05:0,3,33	0/1:11,3:14:0,1,0:67,0,257	0/1:19,17:36:0,1,0:259,0,293	0/1:6,11:17:0,1,0:220,0,139	0/1:72,55:127:0,1,0:347,0,378	0/0:7,0:7:0.994034,0.005966,0:0,21,179
chr3	6478277	chr3_6478277_C_T	C	T	.	PASS	AF=0.423077;DP=256;NS=13;AN=26;MAF=0.423077;AC=11;AC_Het=3;AC_Hom=8;AC_Hemi=0;HWE=0.0855297	GT:AD:DP:GP:PL	1/1:0,15:15:0,8.5e-05,0.999915:329,45,0	0/0:3,0:3:0.847625,0.152375,0:0,9,107	0/0:14,0:14:0.999912,8.8e-05,0:0,42,326	0/1:6,3:9:0,1,0:74,0,130	0/1:5,5:10:0,1,0:132,0,128	0/0:4,0:4:0.91753,0.08247,0:0,12,131	1/1:0,5:5:0,0.079963,0.920037:155,15,0	1/1:0,3:3:0,0.25797,0.74203:104,9,0	0/0:18,0:18:0.999995,5e-06,0:0,54,355	0/0:29,0:29:1,0,0:0,87,391	0/0:16,0:16:0.999978,2.2e-05,0:0,48,323	0/1:61,62:123:0,1,0:361,0,363	1/1:0,7:7:0,0.021266,0.978734:204,21,0
chr3	6478729	chr3_6478729_G_A	G	A	.	PASS	AF=0.423077;DP=230;NS=13;AN=26;MAF=0.423077;AC=11;AC_Het=3;AC_Hom=8;AC_Hemi=0;HWE=0.0855297	GT:AD:DP:GP:PL	0/0:18,0:18:0.999995,5e-06,0:0,54,321	0/0:4,0:4:0.924261,0.075739,0:0,12,138	0/1:7,7:14:0,1,0:175,0,154	0/0:6,0:6:0.979925,0.020075,0:0,18,175	0/1:5,5:10:0,1,0:131,0,136	1/1:0,3:3:0,0.27606,0.72394:103,9,0	1/1:0,9:9:0,0.005923,0.994077:225,27,0	1/1:0,2:2:1e-06,0.432678,0.567322:64,6,0	0/0:10,0:10:0.998721,0.001279,0:0,30,266	0/0:19,0:19:0.999997,3e-06,0:0,57,315	0/0:13,0:13:0.99984,0.00016,0:0,39,294	0/1:60,57:117:0,1,0:357,0,356	1/1:0,5:5:0,0.087034,0.912966:135,15,0
chr3	6487952	chr3_6487952_T_C	T	C	.	PASS	AF=0.166667;DP=161;NS=12;AN=24;MAF=0.166667;AC=4;AC_Het=4;AC_Hom=0;AC_Hemi=0;HWE=1	GT:AD:DP:GP:PL	0/0:22,0:22:1,0,0:0,66,343	0/1:4,1:5:0.061599,0.938401,0:16,0,102	0/1:3,3:6:0,1,0:77,0,77	0/1:1,5:6:0,0.996913,0.003087:131,0,15	0/0:3,0:3:0.953901,0.046099,0:0,9,108	./.:0,0:0:0.702252,0.271506,0.026242:0,0,0	0/0:3,0:3:0.953901,0.046099,0:0,9,99	0/0:2,0:2:0.911865,0.088135,0:0,6,76	0/0:15,0:15:0.999988,1.2e-05,0:0,45,286	0/0:35,1:36:1,0,0:0,89,338	0/1:14,2:16:0.322047,0.677953,0:7,0,219	0/0:44,1:45:1,0,0:0,118,388	0/0:2,0:2:0.911865,0.088135,0:0,6,68
chr3	6502303	chr3_6502303_A_G	A	G	.	PASS	AF=0.461538;DP=198;NS=13;AN=26;MAF=0.461538;AC=12;AC_Het=6;AC_Hom=6;AC_Hemi=0;HWE=1	GT:AD:DP:GP:PL	1/1:0,23:23:0,0,1:364,69,0	0/0:4,0:4:0.892113,0.107887,0:0,12,121	1/1:0,21:21:0,1e-06,0.999999:357,63,0	1/1:0,9:9:0,0.004021,0.995979:252,27,0	0/1:4,8:12:0,1,0:200,0,109	0/0:2,0:2:0.67397,0.32603,0:0,6,82	0/1:2,4:6:0,0.999997,3e-06:107,0,52	0/0:2,0:2:0.673953,0.326021,2.6e-05:0,6,44	0/1:9,7:16:0,1,0:166,0,188	0/1:25,16:41:0,1,0:266,0,314	0/1:6,11:17:0,1,0:243,0,133	0/1:26,13:39:0,1,0:166,0,312	0/0:6,0:6:0.970654,0.029346,0:0,18,190
chr3	6506073	chr3_6506073_G_C	G	C	.	PASS	AF=0.192308;DP=245;NS=13;AN=26;MAF=0.192308;AC=5;AC_Het=3;AC_Hom=2;AC_Hemi=0;HWE=0.373913	GT:AD:DP:GP:PL	1/1:1,22:23:0,0.001996,0.998004:341,36,0	0/0:7,0:7:0.996279,0.003721,0:0,21,213	0/0:13,0:13:0.999942,5.8e-05,0:0,39,293	0/0:18,0:18:0.999998,2e-06,0:0,54,354	0/1:4,5:9:0,1,0:123,0,114	0/1:4,4:8:0,1,0:111,0,98	0/1:4,3:7:0,1,0:77,0,119	0/0:6,0:6:0.992585,0.007415,0:0,18,191	0/0:7,0:7:0.996279,0.003721,0:0,21,200	0/0:39,0:39:1,0,0:0,117,391	0/0:17,0:17:0.999996,4e-06,0:0,51,331	0/0:84,0:84:1,0,0:0,253,441	0/0:7,0:7:0.996279,0.003721,0:0,21,201
chr3	6506121	chr3_6506121_C_T	C	T	.	PASS	AF=0.192308;DP=228;NS=13;AN=26;MAF=0.192308;AC=5;AC_Het=3;AC_Hom=2;AC_Hemi=0;HWE=0.373913	GT:AD:DP:GP:PL	0/0:16,0:16:0.999994,6e-06,0:0,48,309	0/0:5,0:5:0.987714,0.012286,0:0,15,164	0/0:10,0:10:0.999611,0.000389,0:0,30,254	0/0:18,0:18:0.999998,2e-06,0:0,54,341	0/0:7,0:7:0.9969,0.0031,0:0,21,203	0/1:5,3:8:0,1,0:70,0,151	0/0:4,0:4:0.975725,0.024275,0:0,12,143	1/1:0,4:4:0,0.385751,0.614249:116,12,0	0/1:8,1:9:0.338299,0.661701,0:7,0,211	0/0:34,0:34:1,0,0:0,102,404	0/0:17,0:17:0.999997,3e-06,0:0,51,323	0/0:89,0:89:1,0,0:0,268,426	0/1:5,2:7:8.1e-05,0.999919,0:45,0,121
chr3	6506544	chr3_6506544_A_G	A	G	.	PASS	AF=0.125;DP=262;NS=12;AN=24;MAF=0.125;AC=3;AC_Het=3;AC_Hom=0;AC_Hemi=0;HWE=1	GT:AD:DP:GP:PL	0/0:22,0:22:1,0,0:0,66,373	0/0:3,0:3:0.964136,0.035864,0:0,9,103	0/1:17,13:30:0,1,0:251,0,298	0/1:6,6:12:0,1,0:156,0,153	0/0:10,0:10:0.999709,0.000291,0:0,30,215	./.:0,0:0:0.757731,0.225493,0.016776:0,0,0	0/0:3,0:3:0.964136,0.035864,0:0,9,111	0/0:4,0:4:0.981741,0.018259,0:0,12,116	0/0:15,0:15:0.999991,9e-06,0:0,45,336	0/0:52,0:52:1,0,0:0,157,440	0/0:26,0:26:1,0,0:0,78,396	0/1:21,60:81:0,1,0:345,0,217	0/0:4,0:4:0.981741,0.018259,0:0,12,135
chr3	6512798	chr3_6512798_G_A	G	A	.	PASS	AF=0.5;DP=223;NS=13;AN=26;MAF=0.5;AC=13;AC_Het=5;AC_Hom=8;AC_Hemi=0;HWE=0.577624	GT:AD:DP:GP:PL	1/1:0,27:27:0,0,1:378,81,0	1/1:0,5:5:0,0.063871,0.936129:129,15,0	0/1:7,8:15:0,1,0:171,0,165	0/1:6,3:9:0,1,0:72,0,149	0/1:5,3:8:0,1,0:91,0,139	1/1:0,2:2:0,0.353103,0.646897:65,6,0	0/1:2,1:3:0.000347,0.999653,0:32,0,72	0/0:3,0:3:0.813674,0.186326,0:0,9,104	0/0:7,0:7:0.98589,0.01411,0:0,21,197	0/0:36,0:36:1,0,0:0,108,404	0/0:15,0:15:0.999944,5.6e-05,0:0,45,319	0/1:46,45:91:0,1,0:359,0,345	1/1:0,2:2:0,0.353103,0.646897:73,6,0
chr3	6517730	chr3_6517730_C_T	C	T	.	PASS	AF=0.423077;DP=208;NS=13;AN=26;MAF=0.423077;AC=11;AC_Het=11;AC_Hom=0;AC_Hemi=0;HWE=0.023341	GT:AD:DP:GP:PL	0/0:20,0:20:0.999998,2e-06,0:0,60,346	0/1:2,4:6:0,0.999974,2.6e-05:123,0,42	0/1:13,2:15:0.001535,0.998465,0:26,0,258	0/1:12,4:16:0,1,0:90,0,253	0/1:2,2:4:0,1,0:62,0,70	0/1:1,1:2:0.000201,0.9993,0.0005:35,0,29	0/1:2,1:3:0.001008,0.998992,0:28,0,65	0/0:5,0:5:0.952906,0.047094,0:0,15,127	0/1:15,2:17:0.005191,0.994809,0:21,0,267	0/1:39,6:45:1e-06,0.999999,0:61,0,324	0/1:15,3:18:4e-06,0.999996,0:52,0,280	0/1:40,16:56:0,1,0:125,0,354	0/1:0,1:1:8.9e-05,0.558366,0.441545:39,3,0
chr3	6529856	chr3_6529856_T_A	T	A	.	PASS	AF=0.461538;DP=255;NS=13;AN=26;MAF=0.461538;AC=12;AC_Het=6;AC_Hom=6;AC_Hemi=0;HWE=1	GT:AD:DP:GP:PL	0/0:23,0:23:1,0,0:0,69,344	0/0:3,0:3:0.826543,0.173457,0:0,9,102	0/0:23,0:23:1,0,0:0,69,379	0/0:5,0:5:0.950152,0.049848,0:0,15,156	1/1:0,5:5:0,0.069291,0.930709:173,15,0	1/1:0,2:2:0,0.373282,0.626718:71,6,0	1/1:0,2:2:0,0.373282,0.626718:74,6,0	0/1:0,1:1:6.5e-05,0.543602,0.456333:40,3,0	0/1:11,5:16:0,1,0:119,0,227	0/1:21,29:50:0,1,0:333,0,281	0/1:9,14:23:0,1,0:263,0,180	0/1:59,39:98:0,1,0:320,0,362	0/1:1,3:4:0,0.998317,0.001683:96,0,24
chr3	6531045	chr3_6531045_G_A	G	A	.	PASS	AF=0.333333;DP=184;NS=12;AN=24;MAF=0.333333;AC=8;AC_Het=6;AC_Hom=2;AC_Hemi=0;HWE=1	GT:AD:DP:GP:PL	0/0:17,0:17:0.999992,8e-06,0:0,51,265	1/1:0,6:6:0,0.054842,0.945158:168,18,0	0/1:1,11:12:0,0.900705,0.099295:241,0,4	0/1:4,4:8:0,1,0:101,0,106	0/1:4,2:6:1e-06,0.999999,0:62,0,110	0/1:0,1:1:0.011925,0.642212,0.345863:20,3,0	./.:0,0:0:0.422454,0.455021,0.122525:0,0,0	0/1:1,1:2:0.000932,0.998961,0.000108:30,0,34	0/0:5,0:5:0.967438,0.032562,0:0,15,154	0/0:27,0:27:1,0,0:0,81,385	0/0:16,0:16:0.999984,1.6e-05,0:0,48,315	0/0:79,0:79:1,0,0:0,238,428	0/1:4,1:5:0.009302,0.990698,0:20,0,121
chr3	6531740	chr3_6531740_T_C	T	C	.	PASS	AF=0.423077;DP=217;NS=13;AN=26;MAF=0.423077;AC=11;AC_Het=7;AC_Hom=4;AC_Hemi=0;HWE=1	GT:AD:DP:GP:PL	0/0:20,0:20:0.999999,1e-06,0:0,60,276	1/1:0,2:2:0,0.393893,0.606107:75,6,0	0/0:17,0:17:0.999988,1.2e-05,0:0,51,342	0/0:8,0:8:0.994026,0.005974,0:0,24,221	0/1:1,5:6:0,0.867367,0.132633:134,0,4	0/1:2,1:3:0.001641,0.998359,0:26,0,67	0/1:0,1:1:0.007292,0.561051,0.431657:20,3,0	1/1:0,4:4:0,0.13976,0.86024:141,12,0	0/1:15,9:24:0,1,0:177,0,293	0/1:34,20:54:0,1,0:218,0,367	0/1:16,9:25:0,1,0:188,0,291	0/1:17,34:51:0,1,0:333,0,242	0/0:2,0:2:0.72219,0.277809,0:0,6,63
chr3	6537347	chr3_6537347_T_C	T	C	.	PASS	AF=0.461538;DP=244;NS=13;AN=26;MAF=0.461538;AC=12;AC_Het=6;AC_Hom=6;AC_Hemi=0;HWE=1	GT:AD:DP:GP:PL	0/0:1,0:1:0.505949,0.494002,4.8e-05:0,3,40	1/1:0,7:7:0,0.01575,0.98425:217,21,0	1/1:0,22:22:0,0,1:366,66,0	1/1:0,6:6:0,0.031011,0.968989:165,18,0	0/1:9,3:12:2e-06,0.999998,0:55,0,205	0/1:2,1:3:0.000409,0.99959,0:31,0,61	0/0:2,0:2:0.671958,0.328042,0:0,6,80	0/1:1,5:6:0,0.987726,0.012274:151,0,16	0/1:8,4:12:0,1,0:96,0,183	0/1:11,26:37:0,1,0:350,0,200	0/1:11,11:22:0,1,0:231,0,225	0/0:108,0:108:1,0,0:0,325,465	0/0:5,0:5:0.942487,0.057513,0:0,15,156
chr3	6539384	chr3_6539384_G_A	G	A	.	PASS	AF=0.192308;DP=272;NS=13;AN=26;MAF=0.192308;AC=5;AC_Het=1;AC_Hom=4;AC_Hemi=0;HWE=0.026087	GT:AD:DP:GP:PL	1/1:0,32:32:0,0,1:393,96,0	1/1:0,7:7:0,0.061578,0.938422:208,21,0	0/0:17,1:18:0.994274,0.005726,0:0,19,324	0/0:10,1:11:0.980718,0.019282,0:0,14,228	0/0:9,0:9:0.999071,0.000929,0:0,27,240	0/1:1,1:2:0.002649,0.997314,3.8e-05:29,0,35	0/0:6,0:6:0.992615,0.007385,0:0,18,190	0/0:4,0:4:0.971098,0.028902,0:0,12,135	0/0:17,0:17:0.999996,4e-06,0:0,51,345	0/0:38,0:38:1,0,0:0,114,417	0/0:11,0:11:0.999768,0.000232,0:0,33,277	0/0:109,0:109:1,0,0:0,328,462	0/0:8,0:8:0.998143,0.001857,0:0,24,231
chr3	6541687	chr3_6541687_A_T	A	T	.	PASS	AF=0.458333;DP=272;NS=12;AN=24;MAF=0.458333;AC=11;AC_Het=7;AC_Hom=4;AC_Hemi=0;HWE=1	GT:AD:DP:GP:PL	1/1:0,18:18:0,1.1e-05,0.999989:323,54,0	0/1:11,1:12:0.365667,0.634333,0:1,0,199	0/1:8,8:16:0,1,0:173,0,192	0/1:18,2:20:0.128272,0.871728,0:7,0,196	0/1:11,1:12:0.477272,0.522728,0:0,1,165	1/1:0,5:5:0,0.081099,0.918901:148,15,0	0/1:3,3:6:0,1,0:69,0,96	./.:0,0:0:0.342732,0.485402,0.171865:0,0,0	0/1:14,3:17:2.6e-05,0.999974,0:44,0,258	0/0:35,3:38:0.997312,0.002688,0:0,27,351	0/0:14,0:14:0.999914,8.6e-05,0:0,42,298	0/0:101,1:102:1,0,0:0,273,431	0/1:10,2:12:0.000822,0.999178,0:29,0,187
chr3	6541698	chr3_6541698_A_T	A	T	.	PASS	AF=0.153846;DP=267;NS=13;AN=26;MAF=0.153846;AC=4;AC_Het=2;AC_Hom=2;AC_Hemi=0;HWE=0.234783	GT:AD:DP:GP:PL	0/0:20,0:20:1,0,0:0,60,350	0/0:12,0:12:0.999907,9.3e-05,0:0,36,258	1/1:0,13:13:0,0.001279,0.998721:283,39,0	0/1:13,9:22:0,1,0:140,0,241	0/1:6,5:11:0,1,0:116,0,127	0/0:8,0:8:0.998513,0.001487,0:0,24,195	0/0:7,0:7:0.99703,0.00297,0:0,21,190	0/0:1,0:1:0.839851,0.160139,1e-05:0,3,35	0/0:13,0:13:0.999953,4.7e-05,0:0,39,266	0/0:38,0:38:1,0,0:0,114,386	0/0:14,0:14:0.999977,2.3e-05,0:0,42,271	0/0:97,0:97:1,0,0:0,292,434	0/0:11,0:11:0.999814,0.000186,0:0,33,241
chr3	6542693	chr3_6542693_G_A	G	A	.	PASS	AF=0.5;DP=264;NS=12;AN=24;MAF=0.5;AC=12;AC_Het=4;AC_Hom=8;AC_Hemi=0;HWE=0.281462	GT:AD:DP:GP:PL	0/0:22,0:22:1,0,0:0,66,365	0/1:3,2:5:0,1,0:62,0,85	0/0:9,0:9:0.996182,0.003818,0:0,27,247	0/0:8,0:8:0.992393,0.007607,0:0,24,216	1/1:0,9:9:0,0.003965,0.996035:242,27,0	0/0:2,0:2:0.670879,0.32912,0:0,6,69	1/1:0,2:2:0,0.337565,0.662435:71,6,0	./.:0,0:0:0.254773,0.499955,0.245273:0,0,0	0/1:13,10:23:0,1,0:163,0,247	0/1:27,28:55:0,1,0:331,0,318	0/1:13,11:24:0,1,0:205,0,239	1/1:0,101:101:0,0,1:465,304,0	1/1:0,4:4:0,0.112998,0.887002:136,12,0
chr3	6542921	chr3_6542921_C_T	C	T	.	PASS	AF=0.115385;DP=238;NS=13;AN=26;MAF=0.115385;AC=3;AC_Het=3;AC_Hom=0;AC_Hemi=0;HWE=1	GT:AD:DP:GP:PL	0/0:28,0:28:1,0,0:0,84,387	0/0:3,0:3:0.961778,0.038222,0:0,9,108	0/0:25,0:25:1,0,0:0,75,383	0/0:10,0:10:0.99969,0.00031,0:0,30,210	0/0:4,0:4:0.980517,0.019483,0:0,12,131	0/1:2,1:3:0.001995,0.998005,0:32,0,54	0/1:0,3:3:0,0.611288,0.388712:114,9,0	0/1:3,1:4:0.015658,0.984342,0:23,0,88	0/0:25,0:25:1,0,0:0,75,382	0/0:49,0:49:1,0,0:0,148,431	0/0:15,0:15:0.99999,1e-05,0:0,45,299	0/0:68,0:68:1,0,0:0,205,405	0/0:1,0:1:0.862832,0.137161,7e-06:0,3,35
chr3	6543314	chr3_6543314_C_T	C	T	.	PASS	AF=0.269231;DP=195;NS=13;AN=26;MAF=0.269231;AC=7;AC_Het=7;AC_Hom=0;AC_Hemi=0;HWE=0.49913	GT:AD:DP:GP:PL	0/0:9,0:9:0.998134,0.001866,0:0,27,204	0/0:1,0:1:0.676261,0.32372,2e-05:0,3,39	0/0:26,0:26:1,0,0:0,78,395	0/0:4,0:4:0.943543,0.056457,0:0,12,138	0/1:5,4:9:0,1,0:87,0,135	0/1:0,2:2:3e-06,0.510879,0.489118:58,6,0	0/0:2,0:2:0.806879,0.193121,0:0,6,73	0/1:0,1:1:0.000112,0.676194,0.323693:41,3,0	0/1:7,3:10:0,1,0:76,0,168	0/1:10,15:25:0,1,0:269,0,196	0/1:11,5:16:0,1,0:88,0,232	0/1:37,48:85:0,1,0:357,0,316	0/0:5,0:5:0.970952,0.029048,0:0,15,150
chr3	6549052	chr3_6549052_C_A	C	A	.	PASS	AF=0.307692;DP=215;NS=13;AN=26;MAF=0.307692;AC=8;AC_Het=8;AC_Hom=0;AC_Hemi=0;HWE=0.244302	GT:AD:DP:GP:PL	0/1:18,2:20:0.054289,0.945711,0:13,0,260	0/1:6,1:7:0.017328,0.982672,0:18,0,170	0/1:11,7:18:0,1,0:144,0,222	0/1:4,2:6:1.2e-05,0.999988,0:50,0,125	0/1:10,4:14:1e-06,0.999999,0:59,0,234	0/0:3,0:3:0.897512,0.102488,0:0,9,98	0/1:4,1:5:0.008718,0.991282,0:21,0,124	0/0:3,0:3:0.897512,0.102488,0:0,9,85	0/0:17,0:17:0.999993,7e-06,0:0,51,304	0/1:50,8:58:5e-06,0.999995,0:53,0,311	0/1:24,5:29:1e-06,0.999999,0:63,0,318	0/0:30,0:30:1,0,0:0,90,375	0/0:5,0:5:0.972245,0.027755,0:0,15,140
chr3	6552766	chr3_6552766_G_A	G	A	.	PASS	AF=0.181818;DP=133;NS=11;AN=22;MAF=0.181818;AC=4;AC_Het=4;AC_Hom=0;AC_Hemi=0;HWE=1	GT:AD:DP:GP:PL	0/1:1,11:12:0,0.917129,0.082871:233,0,1	./.:0,0:0:0.670375,0.296779,0.032846:0,0,0	0/0:22,0:22:1,0,0:0,66,349	0/1:9,1:10:0.422117,0.577883,0:5,0,175	0/0:6,0:6:0.993131,0.006869,0:0,18,129	./.:0,0:0:0.670375,0.296779,0.032846:0,0,0	0/1:2,1:3:0.008971,0.990998,3.1e-05:24,0,35	0/0:1,0:1:0.818745,0.18123,2.5e-05:0,3,32	0/1:16,2:18:0.055731,0.944269,0:16,0,260	0/0:27,2:29:0.999268,0.000732,0:0,28,309	0/0:15,1:16:0.979039,0.020961,0:0,13,288	0/0:15,0:15:0.999986,1.4e-05,0:0,45,309	0/0:1,0:1:0.818755,0.181232,1.3e-05:0,3,35
chr3	6557022	chr3_6557022_C_T	C	T	.	PASS	AF=0.5;DP=209;NS=13;AN=26;MAF=0.5;AC=13;AC_Het=5;AC_Hom=8;AC_Hemi=0;HWE=0.577624	GT:AD:DP:GP:PL	0/0:12,0:12:0.999518,0.000482,0:0,36,285	1/1:0,6:6:0,0.030648,0.969352:186,18,0	0/0:18,0:18:0.999992,8e-06,0:0,54,308	0/0:13,0:13:0.999759,0.000241,0:0,39,284	1/1:0,13:13:0,0.000247,0.999753:286,39,0	0/1:0,1:1:0.000321,0.502771,0.496908:32,3,0	1/1:0,2:2:0,0.335943,0.664057:69,6,0	1/1:0,3:3:0,0.201881,0.798119:112,9,0	0/1:7,1:8:0.020103,0.979897,0:14,0,160	0/1:15,12:27:0,1,0:202,0,230	0/1:12,3:15:0,1,0:60,0,257	0/1:48,36:84:0,1,0:331,0,362	0/0:7,0:7:0.984793,0.015207,0:0,21,191
chr3	6560611	chr3_6560611_T_G	T	G	.	PASS	AF=0.384615;DP=239;NS=13;AN=26;MAF=0.384615;AC=10;AC_Het=6;AC_Hom=4;AC_Hemi=0;HWE=1	GT:AD:DP:GP:PL	1/1:0,16:16:0,4.6e-05,0.999954:233,48,0	0/1:3,1:4:0.001891,0.998109,0:26,0,62	0/0:22,0:22:1,0,0:0,66,340	0/0:9,0:9:0.997393,0.002607,0:0,27,199	0/1:4,6:10:0,1,0:162,0,67	0/1:3,1:4:0.004735,0.995265,0:22,0,82	1/1:0,6:6:0,0.04462,0.95538:166,18,0	0/0:1,0:1:0.599055,0.400811,0.000134:0,3,33	0/1:19,4:23:1e-06,0.999999,0:58,0,276	0/1:42,7:49:0,1,0:67,0,304	0/1:25,3:28:0.008875,0.991125,0:19,0,301	0/0:58,5:63:0.998155,0.001845,0:0,29,316	0/0:4,0:4:0.922823,0.077177,0:0,12,127
chr3	6560785	chr3_6560785_G_A	G	A	.	PASS	AF=0.346154;DP=206;NS=13;AN=26;MAF=0.346154;AC=9;AC_Het=5;AC_Hom=4;AC_Hemi=0;HWE=0.578215	GT:AD:DP:GP:PL	0/0:7,0:7:0.991758,0.008242,0:0,21,164	0/0:3,0:3:0.882631,0.117369,0:0,9,101	0/0:19,0:19:0.999998,2e-06,0:0,57,363	0/0:9,0:9:0.997927,0.002073,0:0,27,229	1/1:0,7:7:0,0.028535,0.971465:213,21,0	0/1:2,1:3:0.014754,0.985246,1e-06:18,0,56	1/1:0,4:4:0,0.190276,0.809724:137,12,0	0/0:3,0:3:0.882631,0.117369,0:0,9,82	0/1:15,5:20:0,1,0:109,0,274	0/1:24,21:45:0,1,0:267,0,315	0/1:12,6:18:0,1,0:146,0,252	0/1:26,36:62:0,1,0:351,0,288	0/0:6,0:6:0.98365,0.01635,0:0,18,188
chr3	6563240	chr3_6563240_A_C	A	C	.	PASS	AF=0.409091;DP=171;NS=11;AN=22;MAF=0.409091;AC=9;AC_Het=3;AC_Hom=6;AC_Hemi=0;HWE=0.214507	GT:AD:DP:GP:PL	1/1:0,23:23:0,0,1:361,69,0	./.:0,0:0:0.349733,0.483299,0.166969:0,0,0	1/1:0,14:14:0,0.000177,0.999823:291,42,0	0/1:5,3:8:0,1,0:64,0,144	./.:0,0:0:0.349733,0.483299,0.166969:0,0,0	0/1:4,2:6:7e-05,0.99993,0:40,0,122	1/1:0,2:2:3e-06,0.419826,0.580171:56,6,0	0/1:0,1:1:0.000679,0.590978,0.408343:31,3,0	0/0:11,0:11:0.999326,0.000674,0:0,33,271	0/0:34,0:34:1,0,0:0,102,404	0/0:11,0:11:0.999326,0.000674,0:0,33,260	0/0:49,0:49:1,0,0:0,148,415	0/0:11,0:11:0.999326,0.000674,0:0,33,283
chr3	6569063	chr3_6569063_C_T	C	T	.	PASS	AF=0.153846;DP=168;NS=13;AN=26;MAF=0.153846;AC=4;AC_Het=0;AC_Hom=4;AC_Hemi=0;HWE=0.00521739	GT:AD:DP:GP:PL	1/1:1,23:24:0,0.003275,0.996725:334,35,0	0/0:8,0:8:0.998579,0.001421,0:0,24,246	0/0:22,0:22:1,0,0:0,66,393	0/0:20,0:20:1,0,0:0,60,355	0/0:9,0:9:0.999289,0.000711,0:0,27,231	0/0:6,0:6:0.994338,0.005662,0:0,18,162	0/0:5,0:5:0.98874,0.01126,0:0,15,124	1/1:0,9:9:0,0.020985,0.979015:257,27,0	0/0:8,0:8:0.998579,0.001421,0:0,24,221	0/0:24,0:24:1,0,0:0,72,389	0/0:15,0:15:0.999989,1.1e-05,0:0,45,331	0/0:13,0:13:0.999956,4.4e-05,0:0,39,255	0/0:5,0:5:0.98874,0.01126,0:0,15,153
chr3	6579738	chr3_6579738_T_C	T	C	.	PASS	AF=0.5;DP=130;NS=11;AN=22;MAF=0.5;AC=11;AC_Het=3;AC_Hom=8;AC_Hemi=0;HWE=0.221583	GT:AD:DP:GP:PL	1/1:0,11:11:0,0.001047,0.998953:249,33,0	0/1:0,1:1:7e-05,0.517552,0.482378:39,3,0	0/1:13,6:19:0,1,0:121,0,280	0/0:5,0:5:0.944957,0.055043,0:0,15,142	0/1:5,1:6:0.013471,0.986529,0:16,0,125	1/1:0,2:2:0,0.34915,0.65085:72,6,0	./.:0,0:0:0.267899,0.499381,0.232719:0,0,0	./.:0,0:0:0.267899,0.499381,0.232719:0,0,0	0/0:20,0:20:0.999998,2e-06,0:0,60,370	0/0:40,0:40:1,0,0:0,120,423	0/0:21,0:21:0.999999,1e-06,0:0,63,387	1/1:0,2:2:2e-06,0.34915,0.650848:55,6,0	1/1:0,3:3:0,0.211496,0.788504:91,9,0
chr3	6593672	chr3_6593672_G_A	G	A	.	PASS	AF=0.25;DP=118;NS=12;AN=24;MAF=0.25;AC=6;AC_Het=2;AC_Hom=4;AC_Hemi=0;HWE=0.0898987	GT:AD:DP:GP:PL	0/1:7,6:13:0,1,0:94,0,122	1/1:0,8:8:0,0.020387,0.979613:190,24,0	0/0:19,0:19:0.999999,1e-06,0:0,57,314	0/0:16,0:16:0.999989,1.1e-05,0:0,48,336	0/0:3,0:3:0.91421,0.08579,0:0,9,93	0/1:0,1:1:0.00385,0.724276,0.271874:27,3,0	0/0:3,0:3:0.91421,0.08579,0:0,9,80	./.:0,0:0:0.52864,0.396872,0.074487:0,0,0	0/0:4,0:4:0.955183,0.044817,0:0,12,133	0/0:19,0:19:0.999999,1e-06,0:0,57,339	0/0:11,0:11:0.999634,0.000366,0:0,33,251	1/1:0,18:18:0,2e-05,0.99998:163,54,0	0/0:3,0:3:0.91421,0.08579,0:0,9,86
chr3	6594026	chr3_6594026_G_A	G	A	.	PASS	AF=0.454545;DP=128;NS=11;AN=22;MAF=0.454545;AC=10;AC_Het=2;AC_Hom=8;AC_Hemi=0;HWE=0.0610009	GT:AD:DP:GP:PL	0/0:21,0:21:0.999999,1e-06,0:0,63,294	./.:0,0:0:0.301792,0.495128,0.20308:0,0,0	0/0:17,0:17:0.999987,1.3e-05,0:0,51,330	0/1:6,3:9:1e-06,0.999999,0:56,0,151	1/1:0,3:3:0,0.233572,0.766428:73,9,0	0/1:0,1:1:0.001334,0.548621,0.450045:27,3,0	1/1:0,5:5:0,0.070794,0.929206:99,15,0	./.:0,0:0:0.301792,0.495128,0.20308:0,0,0	0/0:9,0:9:0.996806,0.003194,0:0,27,229	0/0:19,0:19:0.999997,3e-06,0:0,57,342	0/0:13,0:13:0.9998,0.0002,0:0,39,293	1/1:0,28:28:0,0,1:229,84,0	1/1:0,3:3:0,0.233572,0.766428:87,9,0
chr3	6598584	chr3_6598584_G_A	G	A	.	PASS	AF=0.25;DP=169;NS=12;AN=24;MAF=0.25;AC=6;AC_Het=6;AC_Hom=0;AC_Hemi=0;HWE=0.529258	GT:AD:DP:GP:PL	0/1:9,6:15:0,1,0:138,0,210	0/1:7,1:8:0.09085,0.90915,0:12,0,187	0/0:22,1:23:0.999694,0.000306,0:0,33,360	0/0:15,0:15:0.99998,2e-05,0:0,45,317	0/0:8,0:8:0.997495,0.002505,0:0,24,209	0/0:2,0:2:0.86152,0.13848,0:0,6,63	0/1:5,1:6:0.009854,0.990146,0:22,0,143	./.:0,0:0:0.572632,0.368185,0.059183:0,0,0	0/1:10,1:11:0.444179,0.555821,0:3,0,243	0/0:19,1:20:0.9998,0.0002,0:0,35,324	0/1:14,3:17:0.000685,0.999315,0:34,0,266	0/0:43,0:43:1,0,0:0,129,372	0/1:0,1:1:0.000469,0.756368,0.243163:37,3,0
chr3	6598657	chr3_6598657_T_A	T	A	.	PASS	AF=0.384615;DP=262;NS=13;AN=26;MAF=0.384615;AC=10;AC_Het=10;AC_Hom=0;AC_Hemi=0;HWE=0.0747611	GT:AD:DP:GP:PL	0/0:52,0:52:1,0,0:0,157,417	0/1:10,3:13:0,1,0:71,0,223	0/1:24,9:33:0,1,0:159,0,316	0/1:20,4:24:4e-06,0.999996,0:52,0,314	0/1:8,2:10:0.000333,0.999667,0:34,0,207	0/1:7,2:9:0.000135,0.999865,0:37,0,151	0/1:2,1:3:0.001196,0.998804,0:28,0,71	0/0:1,0:1:0.59974,0.399728,0.000532:0,3,27	0/1:10,4:14:0,1,0:76,0,217	0/1:25,8:33:0,1,0:105,0,319	0/1:17,5:22:3e-06,0.999997,0:54,0,289	0/0:45,0:45:1,0,0:0,135,380	0/1:2,1:3:0.0006,0.9994,0:31,0,61
chr3	6598692	chr3_6598692_C_A	C	A	.	PASS	AF=0.416667;DP=240;NS=12;AN=24;MAF=0.416667;AC=10;AC_Het=10;AC_Hom=0;AC_Hemi=0;HWE=0.063131	GT:AD:DP:GP:PL	0/1:17,21:38:0,1,0:302,0,249	0/1:5,2:7:1.3e-05,0.999987,0:47,0,120	0/1:20,7:27:0,1,0:135,0,324	0/1:24,5:29:0,1,0:68,0,330	0/1:3,2:5:1e-06,0.999999,0:58,0,77	0/1:7,2:9:4.6e-05,0.999954,0:41,0,178	0/0:1,0:1:0.565342,0.434552,0.000106:0,3,35	./.:0,0:0:0.319677,0.491446,0.188877:0,0,0	0/1:11,4:15:0,1,0:81,0,244	0/1:27,10:37:0,1,0:127,0,340	0/1:16,3:19:0.003262,0.996738,0:23,0,284	0/0:43,1:44:1,0,0:0,94,358	0/1:2,1:3:0.001037,0.998963,0:28,0,66
chr3	6598725	chr3_6598725_T_A	T	A	.	PASS	AF=0.333333;DP=217;NS=12;AN=24;MAF=0.333333;AC=8;AC_Het=8;AC_Hom=0;AC_Hemi=0;HWE=0.216045	GT:AD:DP:GP:PL	0/0:31,0:31:1,0,0:0,93,369	0/1:10,2:12:0.001961,0.998039,0:27,0,221	0/1:20,4:24:3e-06,0.999997,0:55,0,315	0/1:23,3:26:0.054436,0.945564,0:12,0,299	0/0:2,0:2:0.784436,0.215564,0:0,6,64	0/1:2,2:4:5e-06,0.999988,7e-06:53,0,46	0/0:1,0:1:0.645285,0.354653,6.2e-05:0,3,35	./.:0,0:0:0.416442,0.457762,0.125796:0,0,0	0/1:9,5:14:0,1,0:105,0,204	0/1:33,8:41:0,1,0:73,0,328	0/1:18,3:21:0.000379,0.999621,0:34,0,289	0/0:37,2:39:0.999997,3e-06,0:0,56,353	0/1:1,1:2:0.001446,0.998416,0.000138:28,0,33
chr3	6609775	chr3_6609775_C_T	C	T	.	PASS	AF=0.333333;DP=267;NS=12;AN=24;MAF=0.333333;AC=8;AC_Het=4;AC_Hom=4;AC_Hemi=0;HWE=0.517566	GT:AD:DP:GP:PL	./.:0,0:0:0.432458,0.450315,0.117227:0,0,0	0/0:9,0:9:0.997971,0.002029,0:0,27,232	0/0:13,0:13:0.999873,0.000127,0:0,39,302	0/0:17,0:17:0.999992,8e-06,0:0,51,347	0/1:6,10:16:0,1,0:245,0,158	1/1:0,6:6:0,0.05662,0.94338:191,18,0	0/0:4,0:4:0.938898,0.061102,0:0,12,133	0/0:2,0:2:0.79345,0.20655,0:0,6,70	0/1:10,9:19:0,1,0:209,0,223	0/1:23,17:40:0,1,0:292,0,332	0/1:9,7:16:0,1,0:175,0,220	1/1:0,117:117:0,0,1:462,352,0	0/0:8,0:8:0.995949,0.004051,0:0,24,216
chr3	6619497	chr3_6619497_C_T	C	T	.	PASS	AF=0.115385;DP=174;NS=13;AN=26;MAF=0.115385;AC=3;AC_Het=3;AC_Hom=0;AC_Hemi=0;HWE=1	GT:AD:DP:GP:PL	0/0:20,0:20:1,0,0:0,60,230	0/0:2,0:2:0.932974,0.067026,0:0,6,75	0/0:18,0:18:0.999999,1e-06,0:0,54,290	0/1:11,6:17:0,1,0:122,0,233	0/1:3,2:5:1e-05,0.999989,0:55,0,52	0/0:6,0:6:0.99553,0.00447,0:0,18,182	0/0:3,0:3:0.965325,0.034675,0:0,9,86	0/0:1,0:1:0.874363,0.125631,6e-06:0,3,35	0/0:18,0:18:0.999999,1e-06,0:0,54,313	0/0:38,0:38:1,0,0:0,114,357	0/0:11,0:11:0.99986,0.00014,0:0,33,206	0/1:26,6:32:0.000159,0.999841,0:43,0,270	0/0:3,0:3:0.965325,0.034675,0:0,9,92
chr3	6625858	chr3_6625858_T_A	T	A	.	PASS	AF=0.318182;DP=230;NS=11;AN=22;MAF=0.318182;AC=7;AC_Het=1;AC_Hom=6;AC_Hemi=0;HWE=0.0154799	GT:AD:DP:GP:PL	1/1:0,15:15:0,0.000149,0.999851:298,45,0	0/0:7,0:7:0.99364,0.00636,0:0,21,216	0/0:20,0:20:0.999999,1e-06,0:0,60,348	0/0:16,0:16:0.999987,1.3e-05,0:0,48,343	0/1:6,6:12:0,1,0:157,0,152	./.:0,0:0:0.503225,0.412317,0.084458:0,0,0	1/1:0,3:3:0,0.378968,0.621032:88,9,0	./.:0,0:0:0.503225,0.412317,0.084458:0,0,0	0/0:13,0:13:0.9999,0.0001,0:0,39,305	0/0:41,0:41:1,0,0:0,123,402	0/0:27,0:27:1,0,0:0,81,389	0/0:64,0:64:1,0,0:0,193,431	1/1:0,4:4:0,0.233781,0.766219:112,12,0
chr3	6626994	chr3_6626994_A_G	A	G	.	PASS	AF=0.409091;DP=147;NS=11;AN=22;MAF=0.409091;AC=9;AC_Het=9;AC_Hom=0;AC_Hemi=0;HWE=0.0659	GT:AD:DP:GP:PL	./.:0,0:0:0.344131,0.484992,0.170878:0,0,0	0/1:5,4:9:0,1,0:94,0,122	0/1:10,5:15:0,1,0:109,0,203	0/0:9,0:9:0.997255,0.002745,0:0,27,248	0/1:8,5:13:0,1,0:117,0,155	0/1:1,1:2:0.000284,0.999271,0.000445:34,0,29	0/1:2,4:6:0,0.999989,1.1e-05:109,0,45	./.:0,0:0:0.344131,0.484992,0.170878:0,0,0	0/1:11,2:13:0.058478,0.941522,0:11,0,213	0/1:20,12:32:0,1,0:171,0,315	0/1:13,5:18:0,1,0:97,0,218	0/1:18,9:27:0,1,0:140,0,224	0/0:3,0:3:0.850224,0.149776,0:0,9,86
chr3	6631673	chr3_6631673_G_A	G	A	.	PASS	AF=0.384615;DP=205;NS=13;AN=26;MAF=0.384615;AC=10;AC_Het=10;AC_Hom=0;AC_Hemi=0;HWE=0.0747611	GT:AD:DP:GP:PL	0/1:2,5:7:0,0.991975,0.008025:110,0,16	0/1:9,6:15:0,1,0:148,0,196	0/0:21,0:21:0.999999,1e-06,0:0,63,373	0/0:21,0:21:0.999999,1e-06,0:0,63,376	0/1:5,3:8:0,1,0:84,0,140	0/1:7,3:10:0,1,0:68,0,182	0/1:8,1:9:0.073517,0.926483,0:10,0,201	0/0:2,0:2:0.756653,0.243347,0:0,6,79	0/1:10,2:12:0.000201,0.999799,0:36,0,216	0/1:32,7:39:0,1,0:85,0,339	0/1:10,3:13:1e-06,0.999999,0:59,0,219	0/1:9,20:29:0,1,0:287,0,143	0/1:1,1:2:0.000391,0.999352,0.000256:33,0,31
chr3	6635845	chr3_6635845_A_G	A	G	.	PASS	AF=0.461538;DP=235;NS=13;AN=26;MAF=0.461538;AC=12;AC_Het=2;AC_Hom=10;AC_Hemi=0;HWE=0.0206165	GT:AD:DP:GP:PL	1/1:0,4:4:0,0.137738,0.862262:111,12,0	1/1:0,9:9:0,0.004967,0.995033:216,27,0	0/0:18,0:18:0.999994,6e-06,0:0,54,364	0/0:10,0:10:0.998474,0.001526,0:0,30,263	0/1:3,3:6:0,1,0:93,0,83	1/1:0,3:3:0,0.242128,0.757872:109,9,0	1/1:0,3:3:0,0.242128,0.757872:101,9,0	1/1:0,3:3:0,0.242128,0.757872:109,9,0	0/0:23,0:23:1,0,0:0,69,373	0/0:48,0:48:1,0,0:0,144,432	0/0:20,1:21:0.999945,5.5e-05,0:0,45,327	0/1:67,18:85:0,1,0:123,0,344	0/0:2,0:2:0.718783,0.281217,0:0,6,76
chr3	6638258	chr3_6638258_T_G	T	G	.	PASS	AF=0.461538;DP=251;NS=13;AN=26;MAF=0.461538;AC=12;AC_Het=6;AC_Hom=6;AC_Hemi=0;HWE=1	GT:AD:DP:GP:PL	0/0:18,0:18:0.999993,7e-06,0:0,54,325	0/0:7,0:7:0.986161,0.013839,0:0,21,206	0/0:13,0:13:0.999781,0.000219,0:0,39,314	0/0:9,0:9:0.996504,0.003496,0:0,27,246	0/1:3,1:4:0.000707,0.999293,0:29,0,86	1/1:0,5:5:0,0.065055,0.934945:138,15,0	0/1:0,1:1:7.4e-05,0.526778,0.473148:39,3,0	0/1:3,3:6:0,1,0:87,0,85	0/1:14,17:31:0,1,0:291,0,259	0/1:29,26:55:0,1,0:315,0,328	0/1:9,8:17:0,1,0:194,0,218	1/1:0,81:81:0,0,1:386,244,0	1/1:0,4:4:0,0.122164,0.877836:146,12,0
chr3	6638651	chr3_6638651_T_A	T	A	.	PASS	AF=0.375;DP=110;NS=12;AN=24;MAF=0.375;AC=9;AC_Het=7;AC_Hom=2;AC_Hemi=0;HWE=0.592947	GT:AD:DP:GP:PL	0/1:1,1:2:0.017198,0.980002,0.002801:16,0,21	0/0:2,0:2:0.736154,0.263846,0:0,6,69	0/0:12,0:12:0.99965,0.00035,0:0,36,306	0/0:5,0:5:0.957121,0.042879,0:0,15,158	0/0:3,0:3:0.848029,0.151971,0:0,9,95	0/1:0,1:1:8.1e-05,0.582417,0.417502:40,3,0	./.:0,0:0:0.339267,0.486398,0.174334:0,0,0	1/1:0,3:3:0,0.25857,0.74143:77,9,0	0/1:13,4:17:0,1,0:75,0,259	0/1:24,6:30:0,1,0:87,0,312	0/1:10,3:13:2e-06,0.999998,0:55,0,233	0/1:3,18:21:0,0.999756,0.000244:276,0,32	0/1:0,1:1:0.000323,0.582276,0.4174:34,3,0
chr3	6641301	chr3_6641301_C_A	C	A	.	PASS	AF=0.375;DP=142;NS=12;AN=24;MAF=0.375;AC=9;AC_Het=5;AC_Hom=4;AC_Hemi=0;HWE=1	GT:AD:DP:GP:PL	0/0:20,1:21:0.993177,0.006823,0:0,23,318	0/1:0,1:1:0.000242,0.581332,0.418425:35,3,0	1/1:0,10:10:0,0.002706,0.997294:240,30,0	0/0:5,0:5:0.956953,0.043047,0:0,15,150	0/1:2,2:4:1e-06,0.999999,1e-06:61,0,57	0/1:0,1:1:0.000405,0.581238,0.418357:33,3,0	0/1:0,1:1:0.000102,0.581414,0.418484:39,3,0	./.:0,0:0:0.338114,0.486723,0.175163:0,0,0	0/0:11,0:11:0.999298,0.000702,0:0,33,226	0/0:43,0:43:1,0,0:0,129,344	0/0:22,0:22:1,0,0:0,66,318	0/1:8,10:18:0,1,0:190,0,164	1/1:0,3:3:0,0.25779,0.74221:106,9,0
chr3	6645608	chr3_6645608_A_G	A	G	.	PASS	AF=0.423077;DP=263;NS=13;AN=26;MAF=0.423077;AC=11;AC_Het=7;AC_Hom=4;AC_Hemi=0;HWE=1	GT:AD:DP:GP:PL	1/1:1,14:15:0,0.140094,0.859906:268,12,0	1/1:0,11:11:0,0.0013,0.9987:287,33,0	0/0:14,0:14:0.999908,9.2e-05,0:0,42,328	0/0:31,0:31:1,0,0:0,93,407	0/1:16,7:23:0,1,0:131,0,309	0/0:2,0:2:0.727263,0.272737,0:0,6,77	0/1:1,1:2:0.000212,0.999669,0.000119:35,0,35	0/1:1,2:3:1e-06,0.999622,0.000378:61,0,30	0/1:9,11:20:0,1,0:217,0,202	0/1:34,19:53:0,1,0:257,0,364	0/1:12,5:17:0,1,0:97,0,258	0/1:27,38:65:0,1,0:345,0,258	0/0:7,0:7:0.988417,0.011583,0:0,21,214
chr3	6650387	chr3_6650387_A_C	A	C	.	PASS	AF=0.416667;DP=230;NS=12;AN=24;MAF=0.416667;AC=10;AC_Het=6;AC_Hom=4;AC_Hemi=0;HWE=1	GT:AD:DP:GP:PL	0/0:24,0:24:1,0,0:0,72,336	1/1:0,3:3:0,0.283911,0.716089:109,9,0	0/0:11,0:11:0.999385,0.000615,0:0,33,270	0/0:11,0:11:0.999385,0.000615,0:0,33,281	0/1:2,3:5:0,1,0:98,0,59	0/0:8,0:8:0.995098,0.004902,0:0,24,216	0/1:1,4:5:0,0.998992,0.001008:103,0,25	1/1:0,2:2:0,0.442261,0.557738:69,6,0	0/1:8,11:19:0,1,0:248,0,180	0/1:32,24:56:0,1,0:284,0,349	0/1:9,9:18:0,1,0:183,0,204	0/1:37,31:68:0,1,0:278,0,344	./.:0,0:0:0.376129,0.474329,0.149542:0,0,0
chr3	6660797	chr3_6660797_C_A	C	A	.	PASS	AF=0.269231;DP=197;NS=13;AN=26;MAF=0.269231;AC=7;AC_Het=7;AC_Hom=0;AC_Hemi=0;HWE=0.49913	GT:AD:DP:GP:PL	0/0:26,0:26:1,0,0:0,78,356	0/1:7,3:10:0.000104,0.999896,0:41,0,168	0/1:9,4:13:1e-06,0.999999,0:60,0,214	0/1:11,2:13:0.04401,0.95599,0:14,0,223	0/0:16,0:16:0.999988,1.2e-05,0:0,48,300	0/1:2,1:3:0.091144,0.908856,0:11,0,66	0/0:3,0:3:0.910149,0.089851,0:0,9,94	0/0:5,0:5:0.975915,0.024085,0:0,15,140	0/1:7,6:13:0,1,0:103,0,165	0/1:18,8:26:0,1,0:92,0,295	0/0:9,1:10:0.618778,0.381222,0:0,1,190	0/0:50,6:56:0.9993,0.0007,0:0,31,328	0/1:1,2:3:0.000172,0.99967,0.000158:39,0,31
chr3	6660807	chr3_6660807_C_A	C	A	.	PASS	AF=0.384615;DP=178;NS=13;AN=26;MAF=0.384615;AC=10;AC_Het=10;AC_Hom=0;AC_Hemi=0;HWE=0.0747611	GT:AD:DP:GP:PL	0/0:19,1:20:0.999407,0.000593,0:0,33,309	0/1:4,5:9:0,1,0:116,0,104	0/1:7,4:11:0,1,0:80,0,166	0/1:9,2:11:0.002732,0.997268,0:25,0,182	0/1:12,2:14:0.032364,0.967636,0:14,0,194	0/1:2,2:4:0.000858,0.999142,1e-06:30,0,57	0/0:3,0:3:0.867875,0.132125,0:0,9,85	0/0:5,0:5:0.963336,0.036664,0:0,15,134	0/1:5,8:13:0,1,0:126,0,125	0/1:13,12:25:0,1,0:136,0,228	0/1:8,4:12:2e-06,0.999998,0:56,0,179	0/1:43,5:48:0.293119,0.706881,0:3,0,275	0/1:1,2:3:4.4e-05,0.99957,0.000386:43,0,29
chr3	6667780	chr3_6667780_T_A	T	A	.	PASS	AF=0.458333;DP=253;NS=12;AN=24;MAF=0.458333;AC=11;AC_Het=5;AC_Hom=6;AC_Hemi=0;HWE=0.59387	GT:AD:DP:GP:PL	0/0:15,0:15:0.999947,5.3e-05,0:0,45,316	0/0:4,0:4:0.902492,0.097508,0:0,12,140	1/1:0,13:13:0,0.000282,0.999718:313,39,0	1/1:0,13:13:0,0.000282,0.999718:301,39,0	0/1:8,4:12:0,1,0:103,0,202	0/1:4,3:7:0,1,0:71,0,109	1/1:0,5:5:0,0.067428,0.932572:140,15,0	./.:0,0:0:0.287695,0.497354,0.214951:0,0,0	0/1:7,8:15:0,1,0:188,0,170	0/1:19,19:38:0,1,0:314,0,305	0/1:7,12:19:0,1,0:252,0,161	0/0:108,0:108:1,0,0:0,325,470	0/0:4,0:4:0.902492,0.097508,0:0,12,132
chr3	6667825	chr3_6667825_G_C	G	C	.	PASS	AF=0.269231;DP=268;NS=13;AN=26;MAF=0.269231;AC=7;AC_Het=3;AC_Hom=4;AC_Hemi=0;HWE=0.165217	GT:AD:DP:GP:PL	1/1:0,12:12:0,0.00127,0.99873:245,36,0	0/0:7,0:7:0.994037,0.005963,0:0,21,198	0/1:7,5:12:0,1,0:136,0,181	0/0:21,0:21:1,0,0:0,63,383	0/1:10,4:14:0,1,0:80,0,239	0/1:4,2:6:2e-06,0.999998,0:58,0,117	1/1:0,6:6:0,0.075266,0.924734:152,18,0	0/0:1,0:1:0.722579,0.277413,8e-06:0,3,41	0/0:17,0:17:0.999994,6e-06,0:0,51,323	0/0:38,0:38:1,0,0:0,114,421	0/0:15,0:15:0.999977,2.3e-05,0:0,45,332	0/0:112,0:112:1,0,0:0,337,464	0/0:7,0:7:0.994037,0.005963,0:0,21,190
chr3	6670347	chr3_6670347_T_C	T	C	.	PASS	AF=0.461538;DP=267;NS=13;AN=26;MAF=0.461538;AC=12;AC_Het=6;AC_Hom=6;AC_Hemi=0;HWE=1	GT:AD:DP:GP:PL	1/1:0,20:20:0,2e-06,0.999998:358,60,0	0/0:6,0:6:0.974695,0.025305,0:0,18,175	0/1:6,9:15:0,1,0:188,0,159	1/1:0,8:8:0,0.009315,0.990685:213,24,0	0/1:9,8:17:0,1,0:180,0,223	0/0:7,0:7:0.987185,0.012815,0:0,21,202	1/1:0,3:3:0,0.231298,0.768702:110,9,0	0/1:3,1:4:0.001917,0.998083,0:25,0,96	0/1:8,12:20:0,1,0:241,0,181	0/1:22,25:47:0,1,0:336,0,307	0/1:12,14:26:0,1,0:251,0,239	0/0:85,0:85:1,0,0:0,256,453	0/0:9,0:9:0.996765,0.003235,0:0,27,238
chr3	6676378	chr3_6676378_G_A	G	A	.	PASS	AF=0.346154;DP=273;NS=13;AN=26;MAF=0.346154;AC=9;AC_Het=5;AC_Hom=4;AC_Hemi=0;HWE=0.578215	GT:AD:DP:GP:PL	0/0:16,0:16:0.999982,1.8e-05,0:0,48,280	0/1:1,3:4:0,0.999413,0.000587:76,0,27	1/1:0,11:11:0,0.001672,0.998328:253,33,0	0/1:2,4:6:0,0.999999,1e-06:123,0,56	0/1:10,1:11:0.180984,0.819016,0:6,0,241	0/0:5,0:5:0.964842,0.035158,0:0,15,172	0/1:0,1:1:0.000136,0.631603,0.36826:39,3,0	0/1:0,1:1:0.000216,0.631553,0.368231:37,3,0	0/0:19,0:19:0.999998,2e-06,0:0,57,361	0/0:43,0:43:1,0,0:0,129,407	0/0:27,0:27:1,0,0:0,81,401	0/0:121,0:121:1,0,0:0,364,478	1/1:0,8:8:0,0.013221,0.986779:236,24,0
chr3	6676470	chr3_6676470_G_C	G	C	.	PASS	AF=0.230769;DP=286;NS=13;AN=26;MAF=0.230769;AC=6;AC_Het=2;AC_Hom=4;AC_Hemi=0;HWE=0.0757764	GT:AD:DP:GP:PL	0/0:25,0:25:1,0,0:0,75,393	1/1:0,8:8:0,0.023344,0.976656:214,24,0	1/1:0,22:22:0,1e-06,0.999999:374,66,0	0/1:3,6:9:0,1,0:179,0,73	0/0:9,0:9:0.998725,0.001275,0:0,27,252	0/1:0,1:1:0.000183,0.753532,0.246284:41,3,0	0/0:5,0:5:0.979982,0.020018,0:0,15,156	0/0:2,0:2:0.859538,0.140462,0:0,6,76	0/0:19,0:19:0.999999,1e-06,0:0,57,356	0/0:49,0:49:1,0,0:0,148,400	0/0:25,0:25:1,0,0:0,75,387	0/0:56,0:56:1,0,0:0,169,377	0/0:5,0:5:0.979982,0.020018,0:0,15,130
chr3	6680232	chr3_6680232_A_G	A	G	.	PASS	AF=0.5;DP=267;NS=12;AN=24;MAF=0.5;AC=12;AC_Het=4;AC_Hom=8;AC_Hemi=0;HWE=0.281462	GT:AD:DP:GP:PL	./.:0,0:0:0.265204,0.499551,0.235245:0,0,0	1/1:0,6:6:0,0.032113,0.967887:189,18,0	0/1:16,11:27:0,1,0:205,0,295	0/0:12,0:12:0.99954,0.00046,0:0,36,302	0/1:7,4:11:0,1,0:101,0,179	0/1:4,6:10:0,1,0:157,0,97	1/1:0,3:3:0,0.209758,0.790242:91,9,0	1/1:0,4:4:0,0.117166,0.882834:135,12,0	0/0:8,0:8:0.992696,0.007304,0:0,24,233	0/0:48,0:48:1,0,0:0,144,415	0/0:25,0:25:1,0,0:0,75,399	0/1:60,45:105:0,1,0:337,0,369	1/1:0,8:8:0,0.008226,0.991774:228,24,0
chr3	6680579	chr3_6680579_C_T	C	T	.	PASS	AF=0.166667;DP=167;NS=12;AN=24;MAF=0.166667;AC=4;AC_Het=4;AC_Hom=0;AC_Hemi=0;HWE=1	GT:AD:DP:GP:PL	./.:0,0:0:0.688247,0.282719,0.029034:0,0,0	0/1:0,1:1:0.000508,0.829184,0.170308:39,3,0	0/0:17,0:17:0.999997,3e-06,0:0,51,296	0/0:7,0:7:0.996801,0.003199,0:0,21,210	0/0:7,0:7:0.996801,0.003199,0:0,21,212	0/1:1,1:2:0.132769,0.86716,7.1e-05:12,0,31	0/0:2,0:2:0.90687,0.09313,0:0,6,75	0/0:3,0:3:0.951161,0.048839,0:0,9,105	0/1:9,1:10:0.384803,0.615197,0:6,0,222	0/0:38,0:38:1,0,0:0,114,425	0/0:11,1:12:0.7144,0.2856,0:0,0,198	0/1:38,23:61:0,1,0:216,0,329	0/0:7,0:7:0.996801,0.003199,0:0,21,201
chr3	6691785	chr3_6691785_T_C	T	C	.	PASS	AF=0.5;DP=225;NS=11;AN=22;MAF=0.5;AC=11;AC_Het=3;AC_Hom=8;AC_Hemi=0;HWE=0.221583	GT:AD:DP:GP:PL	./.:0,0:0:0.251883,0.499993,0.248124:0,0,0	./.:0,0:0:0.251883,0.499993,0.248124:0,0,0	1/1:0,10:10:0,0.001964,0.998036:273,30,0	0/1:14,9:23:0,1,0:146,0,284	1/1:0,7:7:0,0.015498,0.984502:196,21,0	0/0:3,0:3:0.801204,0.198796,0:0,9,106	1/1:0,3:3:0,0.201201,0.798799:102,9,0	1/1:0,5:5:0,0.059239,0.940761:161,15,0	0/0:6,0:6:0.969919,0.030081,0:0,18,180	0/0:32,0:32:1,0,0:0,96,407	0/0:8,0:8:0.992306,0.007694,0:0,24,229	0/1:70,48:118:0,1,0:329,0,371	0/1:5,5:10:0,1,0:142,0,144
chr3	6696160	chr3_6696160_A_G	A	G	.	PASS	AF=0.5;DP=165;NS=11;AN=22;MAF=0.5;AC=11;AC_Het=3;AC_Hom=8;AC_Hemi=0;HWE=0.221583	GT:AD:DP:GP:PL	./.:0,0:0:0.265204,0.499551,0.235244:0,0,0	1/1:0,2:2:0,0.346779,0.653221:80,6,0	1/1:0,4:4:0,0.117167,0.882833:117,12,0	0/1:2,1:3:0.000566,0.999434,0:30,0,63	./.:0,0:0:0.265204,0.499551,0.235244:0,0,0	0/0:6,0:6:0.971411,0.028589,0:0,18,181	1/1:0,5:5:0,0.062228,0.937772:159,15,0	0/1:0,1:1:4.3e-05,0.514955,0.485001:41,3,0	0/0:6,0:6:0.971411,0.028589,0:0,18,191	0/0:20,0:20:0.999998,2e-06,0:0,60,339	0/0:10,0:10:0.998164,0.001836,0:0,30,183	0/1:63,42:105:0,1,0:318,0,372	1/1:0,2:2:0,0.346779,0.653221:74,6,0
chr3	6698412	chr3_6698412_A_C	A	C	.	PASS	AF=0.192308;DP=191;NS=13;AN=26;MAF=0.192308;AC=5;AC_Het=3;AC_Hom=2;AC_Hemi=0;HWE=0.373913	GT:AD:DP:GP:PL	1/1:0,4:4:0,0.353565,0.646435:126,12,0	0/0:3,0:3:0.945956,0.054044,0:0,9,106	0/0:3,0:3:0.945956,0.054044,0:0,9,93	0/1:3,2:5:0.005243,0.994757,0:26,0,75	0/0:8,0:8:0.998218,0.001782,0:0,24,221	0/0:4,0:4:0.972228,0.027772,0:0,12,135	0/1:1,1:2:0.041915,0.95803,5.5e-05:17,0,33	0/0:2,0:2:0.897453,0.102547,0:0,6,71	0/0:10,0:10:0.999554,0.000446,0:0,30,259	0/0:19,0:19:0.999999,1e-06,0:0,57,352	0/0:7,0:7:0.996442,0.003558,0:0,21,187	0/0:105,14:119:1,0,0:0,82,344	0/1:4,1:5:0.006951,0.993049,0:25,0,102
chr3	6700657	chr3_6700657_C_T	C	T	.	PASS	AF=0.125;DP=176;NS=12;AN=24;MAF=0.125;AC=3;AC_Het=1;AC_Hom=2;AC_Hemi=0;HWE=0.130435	GT:AD:DP:GP:PL	./.:0,0:0:0.775299,0.210423,0.014278:0,0,0	0/0:2,0:2:0.93646,0.06354,0:0,6,69	0/0:2,0:2:0.93646,0.06354,0:0,6,69	0/1:6,3:9:0,1,0:88,0,169	1/1:0,4:4:1.5e-05,0.479454,0.520531:63,12,0	0/0:6,0:6:0.995777,0.004223,0:0,18,182	0/0:1,0:1:0.88051,0.119488,2e-06:0,3,39	0/0:2,0:2:0.93646,0.06354,0:0,6,68	0/0:12,0:12:0.999934,6.6e-05,0:0,36,270	0/0:30,0:30:1,0,0:0,90,400	0/0:13,0:13:0.999967,3.3e-05,0:0,39,300	0/0:92,0:92:1,0,0:0,277,443	0/0:3,0:3:0.967188,0.032812,0:0,9,112
chr3	6701125	chr3_6701125_G_A	G	A	.	PASS	AF=0.5;DP=183;NS=12;AN=24;MAF=0.5;AC=12;AC_Het=2;AC_Hom=10;AC_Hemi=0;HWE=0.0264585	GT:AD:DP:GP:PL	0/0:1,0:1:0.512809,0.486959,0.000232:0,3,33	1/1:0,4:4:0,0.116319,0.883681:102,12,0	./.:0,0:0:0.263093,0.499666,0.237241:0,0,0	0/0:8,0:8:0.992636,0.007364,0:0,24,205	1/1:0,4:4:0,0.116319,0.883681:136,12,0	0/1:4,1:5:0.003349,0.996651,0:22,0,135	1/1:0,7:7:0,0.016187,0.983813:154,21,0	1/1:0,3:3:0,0.208399,0.791601:96,9,0	0/0:12,0:12:0.999537,0.000463,0:0,36,285	0/0:22,0:22:1,0,0:0,66,373	0/0:16,0:16:0.999971,2.9e-05,0:0,48,336	0/1:46,53:99:0,1,0:369,0,334	1/1:0,2:2:0,0.344919,0.655081:70,6,0
chr3	6704829	chr3_6704829_C_G	C	G	.	PASS	AF=0.384615;DP=245;NS=13;AN=26;MAF=0.384615;AC=10;AC_Het=10;AC_Hom=0;AC_Hemi=0;HWE=0.0747611	GT:AD:DP:GP:PL	0/1:1,8:9:0,0.981312,0.018688:185,0,12	0/0:2,0:2:0.749125,0.250875,0:0,6,71	0/1:10,3:13:1.3e-05,0.999987,0:48,0,219	0/1:9,3:12:4e-06,0.999996,0:53,0,210	0/1:4,1:5:0.011819,0.988181,0:18,0,103	0/1:3,2:5:5e-06,0.999995,0:51,0,96	0/1:6,1:7:0.011882,0.988118,0:18,0,145	0/0:1,0:1:0.598866,0.401112,2.1e-05:0,3,41	0/1:8,1:9:0.131888,0.868112,0:7,0,215	0/1:25,6:31:0,1,0:83,0,327	0/0:12,0:12:0.999673,0.000327,0:0,36,288	0/1:113,20:133:1.5e-05,0.999985,0:47,0,290	0/1:4,1:5:0.086214,0.913786,0:9,0,114
chr3	6705084	chr3_6705084_G_A	G	A	.	PASS	AF=0.230769;DP=183;NS=13;AN=26;MAF=0.230769;AC=6;AC_Het=6;AC_Hom=0;AC_Hemi=0;HWE=1	GT:AD:DP:GP:PL	0/1:5,3:8:0,1,0:77,0,113	0/1:3,1:4:0.008555,0.991445,0:23,0,96	0/0:16,0:16:0.999991,9e-06,0:0,48,333	0/1:5,1:6:0.255188,0.744812,0:7,0,130	0/0:4,0:4:0.964666,0.035334,0:0,12,136	0/1:3,2:5:4e-06,0.999996,0:56,0,95	0/0:3,0:3:0.931744,0.068256,0:0,9,109	0/1:3,1:4:0.021201,0.978799,0:19,0,84	0/0:7,0:7:0.995442,0.004558,0:0,21,201	0/0:20,1:21:0.999114,0.000886,0:0,28,317	0/1:8,2:10:8.7e-05,0.999913,0:43,0,184	0/0:91,0:91:1,0,0:0,274,444	0/0:3,0:3:0.931744,0.068256,0:0,9,105
chr3	6705093	chr3_6705093_G_A	G	A	.	PASS	AF=0.153846;DP=179;NS=13;AN=26;MAF=0.153846;AC=4;AC_Het=4;AC_Hom=0;AC_Hemi=0;HWE=1	GT:AD:DP:GP:PL	0/1:7,1:8:0.115004,0.884996,0:13,0,152	0/1:2,1:3:0.006397,0.993603,0:26,0,55	0/0:15,0:15:0.999988,1.2e-05,0:0,45,319	0/1:4,3:7:0,1,0:69,0,98	0/0:4,0:4:0.976038,0.023962,0:0,12,139	0/0:5,0:5:0.987874,0.012126,0:0,15,156	0/0:4,0:4:0.976038,0.023962,0:0,12,138	0/0:3,0:3:0.953198,0.046802,0:0,9,102	0/0:10,0:10:0.999617,0.000383,0:0,30,244	0/0:21,0:21:1,0,0:0,63,365	0/0:10,0:10:0.999617,0.000383,0:0,30,230	0/0:87,0:87:1,0,0:0,262,444	0/1:0,2:2:1e-06,0.717967,0.282032:69,6,0
chr3	6705268	chr3_6705268_C_A	C	A	.	PASS	AF=0.307692;DP=195;NS=13;AN=26;MAF=0.307692;AC=8;AC_Het=6;AC_Hom=2;AC_Hemi=0;HWE=1	GT:AD:DP:GP:PL	0/1:9,2:11:4.5e-05,0.999955,0:44,0,183	0/0:3,0:3:0.898152,0.101848,0:0,9,98	0/0:10,0:10:0.999115,0.000885,0:0,30,277	0/0:4,0:4:0.946344,0.053656,0:0,12,138	0/0:6,0:6:0.986024,0.013976,0:0,18,168	0/1:4,1:5:0.003514,0.996486,0:25,0,119	0/0:5,0:5:0.972433,0.027567,0:0,15,138	0/1:1,1:2:0.003488,0.996226,0.000286:25,0,29	0/1:5,1:6:0.008801,0.991199,0:21,0,147	0/1:20,3:23:0.004663,0.995337,0:24,0,316	0/0:13,0:13:0.999889,0.000111,0:0,39,271	0/1:65,36:101:0,1,0:306,0,372	1/1:0,6:6:0,0.06445,0.93555:175,18,0
chr3	6705725	chr3_6705725_C_T	C	T	.	PASS	AF=0.230769;DP=212;NS=13;AN=26;MAF=0.230769;AC=6;AC_Het=6;AC_Hom=0;AC_Hemi=0;HWE=1	GT:AD:DP:GP:PL	0/0:9,0:9:0.998772,0.001228,0:0,27,195	0/1:4,1:5:0.005058,0.994942,0:25,0,113	0/0:7,0:7:0.995107,0.004893,0:0,21,155	0/0:12,0:12:0.999846,0.000154,0:0,36,277	0/0:6,0:6:0.990262,0.009738,0:0,18,111	0/1:3,1:4:0.012572,0.987428,0:21,0,89	0/0:4,0:4:0.962154,0.037846,0:0,12,103	0/1:0,1:1:0.015022,0.74921,0.235768:22,3,0	0/1:11,2:13:0.00013,0.99987,0:41,0,253	0/0:21,1:22:0.999904,9.6e-05,0:0,38,357	0/1:8,2:10:0.002556,0.997444,0:28,0,207	0/0:104,11:115:1,0,0:0,92,337	0/1:3,1:4:0.030956,0.969044,0:17,0,90
chr3	6705772	chr3_6705772_T_C	T	C	.	PASS	AF=0.269231;DP=249;NS=13;AN=26;MAF=0.269231;AC=7;AC_Het=7;AC_Hom=0;AC_Hemi=0;HWE=0.49913	GT:AD:DP:GP:PL	0/1:5,2:7:0.000612,0.999388,0:34,0,123	0/1:4,2:6:4e-06,0.999996,0:56,0,112	0/0:6,0:6:0.989811,0.010189,0:0,18,166	0/0:11,0:11:0.999678,0.000322,0:0,33,275	0/0:3,0:3:0.923913,0.076087,0:0,9,91	0/1:3,3:6:1e-06,0.999999,0:64,0,90	0/0:4,0:4:0.960452,0.039548,0:0,12,135	0/1:4,1:5:0.232317,0.767683,0:7,0,101	0/0:16,1:17:0.961573,0.038427,0:0,12,313	0/0:29,2:31:0.999976,2.4e-05,0:0,44,367	0/1:10,1:11:0.438168,0.561832,0:3,0,235	0/1:109,26:135:0.050871,0.949129,0:15,0,298	0/1:4,2:6:1.2e-05,0.999988,0:51,0,104
chr3	6705874	chr3_6705874_A_T	A	T	.	PASS	AF=0.125;DP=246;NS=12;AN=24;MAF=0.125;AC=3;AC_Het=3;AC_Hom=0;AC_Hemi=0;HWE=1	GT:AD:DP:GP:PL	0/1:8,2:10:0.00039,0.99961,0:39,0,134	0/0:3,0:3:0.960137,0.039863,0:0,9,107	0/0:13,0:13:0.999959,4.1e-05,0:0,39,302	0/0:13,0:13:0.999959,4.1e-05,0:0,39,314	0/0:6,0:6:0.994837,0.005163,0:0,18,193	0/0:3,0:3:0.960137,0.039863,0:0,9,112	0/0:4,0:4:0.979663,0.020337,0:0,12,134	./.:0,0:0:0.735438,0.244278,0.020284:0,0,0	0/1:12,2:14:0.015261,0.984739,0:23,0,247	0/0:34,2:36:0.999948,5.2e-05,0:0,38,366	0/0:12,1:13:0.711404,0.288596,0:1,0,272	0/1:94,31:125:0,1,0:194,0,329	0/0:3,0:3:0.960137,0.039863,0:0,9,101
chr3	6706002	chr3_6706002_T_C	T	C	.	PASS	AF=0.454545;DP=204;NS=11;AN=22;MAF=0.454545;AC=10;AC_Het=8;AC_Hom=2;AC_Hemi=0;HWE=0.256966	GT:AD:DP:GP:PL	0/1:4,6:10:0,1,0:116,0,63	./.:0,0:0:0.267789,0.499389,0.232823:0,0,0	1/1:0,9:9:0,0.004172,0.995828:185,27,0	0/1:3,7:10:0,1,0:183,0,72	0/0:2,0:2:0.682032,0.317968,0:0,6,69	0/0:5,0:5:0.944935,0.055065,0:0,15,134	./.:0,0:0:0.267789,0.499389,0.232823:0,0,0	0/1:0,1:1:0.000555,0.517194,0.482251:30,3,0	0/1:12,5:17:0,1,0:86,0,238	0/1:32,5:37:0.217231,0.782769,0:3,0,310	0/1:7,2:9:0.000136,0.999864,0:36,0,182	0/1:85,15:100:0.001076,0.998924,0:27,0,283	0/1:2,1:3:0.016726,0.983274,0:15,0,61
chr3	6706042	chr3_6706042_G_A	G	A	.	PASS	AF=0.25;DP=204;NS=12;AN=24;MAF=0.25;AC=6;AC_Het=6;AC_Hom=0;AC_Hemi=0;HWE=0.529258	GT:AD:DP:GP:PL	0/1:13,2:15:0.005281,0.994719,0:24,0,191	0/0:1,0:1:0.720726,0.279231,4.3e-05:0,3,34	0/0:11,0:11:0.999622,0.000378,0:0,33,232	0/0:9,1:10:0.568158,0.431842,0:0,0,217	0/1:1,3:4:0,0.99969,0.00031:71,0,28	0/1:4,1:5:0.004112,0.995888,0:25,0,119	./.:0,0:0:0.519488,0.402534,0.077978:0,0,0	0/1:1,1:2:0.002579,0.997034,0.000387:27,0,27	0/0:17,0:17:0.999994,6e-06,0:0,51,268	0/1:30,7:37:0,1,0:76,0,313	0/0:9,0:9:0.998489,0.001511,0:0,27,233	0/0:89,1:90:1,0,0:0,237,421	0/1:1,2:3:4.1e-05,0.999804,0.000155:45,0,31
chr3	6706081	chr3_6706081_T_G	T	G	.	PASS	AF=0.269231;DP=224;NS=13;AN=26;MAF=0.269231;AC=7;AC_Het=7;AC_Hom=0;AC_Hemi=0;HWE=0.49913	GT:AD:DP:GP:PL	0/0:18,0:18:0.999997,3e-06,0:0,54,260	0/1:3,1:4:0.002299,0.997701,0:28,0,91	0/0:11,0:11:0.999661,0.000339,0:0,33,246	0/1:8,1:9:0.423468,0.576532,0:3,0,180	0/1:4,2:6:9e-06,0.999991,0:52,0,107	0/1:4,2:6:8.8e-05,0.999912,0:42,0,124	0/0:2,0:2:0.852096,0.147904,0:0,6,60	0/1:3,1:4:0.022492,0.977508,0:18,0,90	0/0:14,0:14:0.999958,4.2e-05,0:0,42,303	0/1:29,7:36:0,1,0:80,0,316	0/0:9,0:9:0.998646,0.001354,0:0,27,254	0/0:101,1:102:1,0,0:0,273,437	0/1:2,1:3:0.001151,0.998849,0:31,0,60
chr3	6706263	chr3_6706263_T_G	T	G	.	PASS	AF=0.25;DP=214;NS=12;AN=24;MAF=0.25;AC=6;AC_Het=6;AC_Hom=0;AC_Hemi=0;HWE=0.529258	GT:AD:DP:GP:PL	./.:0,0:0:0.515054,0.405237,0.079709:0,0,0	0/1:4,2:6:1.8e-05,0.999982,0:48,0,112	0/0:14,1:15:0.970503,0.029497,0:0,14,280	0/0:13,0:13:0.999904,9.6e-05,0:0,39,314	0/0:8,0:8:0.996936,0.003064,0:0,24,226	0/1:2,1:3:0.001016,0.998984,0:31,0,56	0/1:2,1:3:0.002024,0.997975,0:28,0,57	0/0:1,0:1:0.717668,0.282323,9e-06:0,3,41	0/0:17,1:18:0.963572,0.036428,0:0,13,300	0/1:20,3:23:0.012839,0.987161,0:20,0,308	0/1:10,3:13:1.3e-05,0.999987,0:50,0,216	0/0:99,8:107:1,0,0:0,102,337	0/1:0,2:2:0,0.55966,0.44034:69,6,0
chr3	6706503	chr3_6706503_A_T	A	T	.	PASS	AF=0.192308;DP=272;NS=13;AN=26;MAF=0.192308;AC=5;AC_Het=5;AC_Hom=0;AC_Hemi=0;HWE=1	GT:AD:DP:GP:PL	0/0:20,0:20:1,0,0:0,60,312	0/1:2,1:3:0.006131,0.993869,0:25,0,60	0/0:14,0:14:0.999969,3.1e-05,0:0,42,302	0/0:14,0:14:0.999969,3.1e-05,0:0,42,314	0/0:3,0:3:0.939402,0.060598,0:0,9,94	0/1:7,1:8:0.16473,0.83527,0:10,0,182	0/1:2,1:3:0.002062,0.997938,0:30,0,67	0/0:3,0:3:0.939402,0.060598,0:0,9,112	0/1:11,2:13:0.000159,0.999841,0:41,0,248	0/0:31,1:32:1,0,0:0,71,394	0/0:12,1:13:0.613387,0.386613,0:1,0,251	0/0:141,0:141:1,0,0:0,424,480	0/1:2,1:3:0.001948,0.998052,0:30,0,57
chr3	6706577	chr3_6706577_A_G	A	G	.	PASS	AF=0.5;DP=228;NS=13;AN=26;MAF=0.5;AC=13;AC_Het=3;AC_Hom=10;AC_Hemi=0;HWE=0.0892525	GT:AD:DP:GP:PL	0/1:5,2:7:5e-06,0.999995,0:51,0,138	1/1:0,3:3:0,0.224314,0.775686:107,9,0	0/0:11,0:11:0.999157,0.000843,0:0,33,287	0/1:10,6:16:0,1,0:159,0,202	1/1:0,4:4:0,0.126324,0.873676:138,12,0	0/0:7,0:7:0.986673,0.013327,0:0,21,197	1/1:0,7:7:0,0.017752,0.982248:223,21,0	1/1:0,2:2:0,0.366434,0.633566:74,6,0	0/0:18,0:18:0.999993,7e-06,0:0,54,367	0/0:19,0:19:0.999997,3e-06,0:0,57,354	0/0:14,0:14:0.999894,0.000106,0:0,42,308	0/1:66,51:117:0,1,0:339,0,372	1/1:0,3:3:0,0.224314,0.775686:109,9,0
chr3	6707264	chr3_6707264_C_T	C	T	.	PASS	AF=0.192308;DP=259;NS=13;AN=26;MAF=0.192308;AC=5;AC_Het=5;AC_Hom=0;AC_Hemi=0;HWE=1	GT:AD:DP:GP:PL	0/1:7,7:14:0,1,0:151,0,167	0/0:3,0:3:0.938634,0.061366,0:0,9,103	0/1:11,4:15:1.2e-05,0.999988,0:52,0,247	0/0:5,0:5:0.983919,0.016081,0:0,15,161	0/0:6,0:6:0.991894,0.008106,0:0,18,186	0/0:2,0:2:0.884364,0.115636,0:0,6,79	0/0:2,0:2:0.884364,0.115636,0:0,6,54	0/0:1,0:1:0.792694,0.207301,4e-06:0,3,41	0/1:16,2:18:0.11139,0.88861,0:12,0,283	0/0:38,2:40:1,0,0:0,61,396	0/1:20,3:23:0.017114,0.982886,0:20,0,324	0/0:123,4:127:1,0,0:0,267,421	0/1:1,1:2:0.006034,0.993638,0.000328:25,0,26
chr3	6707420	chr3_6707420_T_C	T	C	.	PASS	AF=0.423077;DP=270;NS=13;AN=26;MAF=0.423077;AC=11;AC_Het=9;AC_Hom=2;AC_Hemi=0;HWE=0.275057	GT:AD:DP:GP:PL	1/1:0,6:6:0,0.038519,0.961481:146,18,0	0/0:2,0:2:0.719427,0.280573,0:0,6,62	0/1:7,2:9:2.6e-05,0.999974,0:44,0,179	0/1:2,1:3:0.010109,0.989891,0:18,0,66	0/1:5,2:7:1.5e-05,0.999985,0:46,0,122	0/1:1,1:2:0.000808,0.996095,0.003097:29,0,21	0/0:3,0:3:0.836823,0.163177,0:0,9,109	0/1:5,1:6:0.004085,0.995915,0:22,0,147	0/1:10,6:16:0,1,0:136,0,224	0/1:33,16:49:0,1,0:219,0,347	0/1:16,12:28:0,1,0:218,0,259	0/0:122,10:132:1,0,0:0,120,318	0/1:3,2:5:5e-06,0.999995,0:51,0,98
chr3	6708280	chr3_6708280_C_G	C	G	.	PASS	AF=0.115385;DP=186;NS=13;AN=26;MAF=0.115385;AC=3;AC_Het=3;AC_Hom=0;AC_Hemi=0;HWE=1	GT:AD:DP:GP:PL	0/0:5,0:5:0.991217,0.008783,0:0,15,136	0/0:2,0:2:0.933805,0.066195,0:0,6,66	0/1:7,3:10:4e-06,0.999996,0:60,0,195	0/0:4,0:4:0.982587,0.017413,0:0,12,135	0/0:6,0:6:0.995589,0.004411,0:0,18,162	0/0:1,0:1:0.875827,0.124171,1e-06:0,3,41	0/1:2,1:3:0.053193,0.946807,0:18,0,64	0/0:1,0:1:0.875822,0.124171,7e-06:0,3,34	0/0:5,0:5:0.991217,0.008783,0:0,15,157	0/0:23,2:25:0.999758,0.000242,0:0,31,348	0/1:10,2:12:0.106725,0.893275,0:15,0,244	0/0:108,0:108:1,0,0:0,325,467	0/0:3,0:3:0.96577,0.03423,0:0,9,110
chr3	6711436	chr3_6711436_G_A	G	A	.	PASS	AF=0.5;DP=218;NS=12;AN=24;MAF=0.5;AC=12;AC_Het=4;AC_Hom=8;AC_Hemi=0;HWE=0.281462	GT:AD:DP:GP:PL	1/1:0,2:2:2e-06,0.347206,0.652792:56,6,0	0/1:0,1:1:4.4e-05,0.515427,0.48453:41,3,0	1/1:0,9:9:0,0.004138,0.995862:249,27,0	0/1:4,5:9:0,1,0:147,0,113	0/1:4,4:8:0,1,0:110,0,89	0/0:3,0:3:0.809713,0.190287,0:0,9,92	1/1:0,2:2:0,0.347207,0.652793:74,6,0	./.:0,0:0:0.26569,0.499522,0.234787:0,0,0	0/0:15,0:15:0.999943,5.7e-05,0:0,45,322	0/0:37,0:37:1,0,0:0,111,406	0/0:14,0:14:0.999885,0.000115,0:0,42,314	0/1:55,61:116:0,1,0:363,0,359	1/1:0,2:2:0,0.347207,0.652793:76,6,0
chr3	6711904	chr3_6711904_T_A	T	A	.	PASS	AF=0.333333;DP=234;NS=12;AN=24;MAF=0.333333;AC=8;AC_Het=6;AC_Hom=2;AC_Hemi=0;HWE=1	GT:AD:DP:GP:PL	1/1:0,12:12:0,0.001011,0.998989:234,36,0	0/1:3,1:4:0.004147,0.995853,0:24,0,96	0/0:12,0:12:0.999765,0.000235,0:0,36,283	0/0:16,0:16:0.999985,1.5e-05,0:0,48,313	0/1:9,3:12:0,1,0:64,0,213	0/1:2,2:4:0.000415,0.999581,4e-06:34,0,48	0/0:3,0:3:0.892374,0.107626,0:0,9,92	./.:0,0:0:0.455038,0.439054,0.105908:0,0,0	0/1:15,3:18:0.001587,0.998413,0:28,0,288	0/0:25,1:26:0.999993,7e-06,0:0,51,340	0/1:6,1:7:0.293568,0.706432,0:4,0,140	0/0:103,12:115:0.996718,0.003282,0:0,25,281	0/1:3,2:5:2e-06,0.999998,0:57,0,94
chr3	6713441	chr3_6713441_C_T	C	T	.	PASS	AF=0.384615;DP=252;NS=13;AN=26;MAF=0.384615;AC=10;AC_Het=10;AC_Hom=0;AC_Hemi=0;HWE=0.0747611	GT:AD:DP:GP:PL	0/0:1,0:1:0.565385,0.434582,3.3e-05:0,3,40	0/1:5,3:8:0,1,0:91,0,152	0/1:20,3:23:9e-06,0.999991,0:49,0,331	0/1:12,2:14:0.003337,0.996663,0:23,0,261	0/0:10,0:10:0.998501,0.001499,0:0,30,198	0/1:3,1:4:0.000826,0.999174,0:29,0,97	0/1:0,1:1:0.000368,0.565191,0.434441:33,3,0	0/1:0,1:1:0.000175,0.5653,0.434524:36,3,0	0/1:11,3:14:3e-06,0.999997,0:54,0,259	0/1:30,8:38:0,1,0:93,0,345	0/1:13,4:17:1e-06,0.999999,0:57,0,262	0/0:102,6:108:1,0,0:0,163,367	0/1:3,1:4:0.000826,0.999174,0:29,0,100
chr3	6713681	chr3_6713681_G_C	G	C	.	PASS	AF=0.153846;DP=141;NS=13;AN=26;MAF=0.153846;AC=4;AC_Het=4;AC_Hom=0;AC_Hemi=0;HWE=1	GT:AD:DP:GP:PL	0/1:6,2:8:9e-05,0.99991,0:45,0,90	0/1:6,1:7:0.032921,0.967079,0:19,0,158	0/0:10,0:10:0.999633,0.000367,0:0,30,254	0/0:5,0:5:0.98839,0.01161,0:0,15,148	0/0:4,0:4:0.977046,0.022954,0:0,12,130	0/1:2,1:3:0.002123,0.997876,0:31,0,58	0/0:4,0:4:0.977046,0.022954,0:0,12,113	0/1:1,1:2:0.001063,0.998907,3e-05:34,0,35	0/0:11,0:11:0.999817,0.000183,0:0,33,256	0/0:26,0:26:1,0,0:0,78,365	0/0:6,0:6:0.994161,0.005839,0:0,18,153	0/0:52,0:52:1,0,0:0,157,363	0/0:2,0:2:0.914097,0.085903,0:0,6,66
chr3	6713944	chr3_6713944_G_A	G	A	.	PASS	AF=0.115385;DP=120;NS=13;AN=26;MAF=0.115385;AC=3;AC_Het=3;AC_Hom=0;AC_Hemi=0;HWE=1	GT:AD:DP:GP:PL	0/0:12,0:12:0.999932,6.8e-05,0:0,36,248	0/0:4,0:4:0.982984,0.017016,0:0,12,120	0/0:5,0:5:0.991419,0.008581,0:0,15,148	0/1:4,1:5:0.014333,0.985667,0:24,0,106	0/0:5,0:5:0.991419,0.008581,0:0,15,172	0/0:2,0:2:0.935241,0.064759,0:0,6,70	0/0:7,0:7:0.997841,0.002159,0:0,21,214	0/0:2,0:2:0.935241,0.064759,0:0,6,78	0/0:10,0:10:0.99973,0.00027,0:0,30,246	0/1:17,4:21:2.1e-05,0.999979,0:52,0,261	0/1:5,1:6:0.02258,0.97742,0:22,0,138	0/0:38,0:38:1,0,0:0,114,368	0/0:3,0:3:0.966537,0.033463,0:0,9,98
chr3	6713968	chr3_6713968_A_G	A	G	.	PASS	AF=0.269231;DP=107;NS=13;AN=26;MAF=0.269231;AC=7;AC_Het=7;AC_Hom=0;AC_Hemi=0;HWE=0.49913	GT:AD:DP:GP:PL	0/1:4,1:5:0.068772,0.931228,0:13,0,79	0/1:3,1:4:0.155015,0.844985,0:9,0,75	0/1:3,2:5:0.000304,0.999696,0:37,0,92	0/0:4,0:4:0.958971,0.041029,0:0,12,140	0/1:6,1:7:0.02299,0.97701,0:18,0,164	0/0:3,0:3:0.921175,0.078825,0:0,9,96	0/1:5,1:6:0.128606,0.871394,0:10,0,151	0/0:2,0:2:0.853867,0.146133,0:0,6,77	0/1:9,1:10:0.320822,0.679178,0:5,0,188	0/0:25,0:25:1,0,0:0,75,360	0/1:2,1:3:0.018156,0.981844,0:19,0,66	0/0:30,0:30:1,0,0:0,90,363	0/0:3,0:3:0.921175,0.078825,0:0,9,84
chr3	6714172	chr3_6714172_C_T	C	T	.	PASS	AF=0.125;DP=142;NS=12;AN=24;MAF=0.125;AC=3;AC_Het=3;AC_Hom=0;AC_Hemi=0;HWE=1	GT:AD:DP:GP:PL	./.:0,0:0:0.758293,0.225015,0.016693:0,0,0	0/0:3,0:3:0.964235,0.035765,0:0,9,91	0/0:8,0:8:0.998842,0.001158,0:0,24,220	0/1:1,3:4:0,0.999906,9.4e-05:79,0,29	0/1:2,3:5:4.4e-05,0.999955,0:49,0,59	0/0:5,0:5:0.990813,0.009187,0:0,15,136	0/0:10,0:10:0.99971,0.00029,0:0,30,257	0/0:3,0:3:0.964235,0.035765,0:0,9,102	0/1:4,1:5:0.026361,0.973639,0:21,0,99	0/0:21,0:21:1,0,0:0,63,298	0/0:3,0:3:0.964235,0.035765,0:0,9,75	0/0:70,0:70:1,0,0:0,211,443	0/0:5,0:5:0.990813,0.009187,0:0,15,165
chr3	6714199	chr3_6714199_G_A	G	A	.	PASS	AF=0.115385;DP=146;NS=13;AN=26;MAF=0.115385;AC=3;AC_Het=3;AC_Hom=0;AC_Hemi=0;HWE=1	GT:AD:DP:GP:PL	0/0:2,0:2:0.934379,0.065621,0:0,6,67	0/0:2,0:2:0.934379,0.065621,0:0,6,56	0/0:7,0:7:0.99781,0.00219,0:0,21,211	0/1:2,1:3:0.008922,0.991078,0:26,0,59	0/0:8,0:8:0.998904,0.001096,0:0,24,196	0/0:4,0:4:0.982746,0.017254,0:0,12,116	0/0:8,0:8:0.998904,0.001096,0:0,24,228	0/0:2,0:2:0.934379,0.065621,0:0,6,76	0/1:3,2:5:6.8e-05,0.999932,0:47,0,75	0/0:18,1:19:0.998304,0.001696,0:0,22,285	0/1:3,1:4:0.017684,0.982316,0:23,0,84	0/0:76,1:77:1,0,0:0,199,432	0/0:5,0:5:0.991298,0.008702,0:0,15,166
chr3	6715305	chr3_6715305_A_G	A	G	.	PASS	AF=0.5;DP=195;NS=12;AN=24;MAF=0.5;AC=12;AC_Het=2;AC_Hom=10;AC_Hemi=0;HWE=0.0264585	GT:AD:DP:GP:PL	./.:0,0:0:0.263923,0.499623,0.236454:0,0,0	0/0:4,0:4:0.894205,0.105795,0:0,12,141	1/1:0,17:17:0,1.6e-05,0.999984:338,51,0	0/1:2,9:11:0,0.999994,6e-06:225,0,49	1/1:0,4:4:0,0.116652,0.883348:138,12,0	0/0:1,0:1:0.513677,0.486207,0.000116:0,3,36	1/1:0,2:2:0,0.34565,0.654349:70,6,0	1/1:0,2:2:0,0.34565,0.654349:72,6,0	0/0:10,0:10:0.998155,0.001845,0:0,30,242	0/0:26,0:26:1,0,0:0,78,390	0/0:11,0:11:0.999077,0.000923,0:0,33,245	0/1:57,46:103:0,1,0:336,0,372	1/1:0,4:4:0,0.116652,0.883348:121,12,0
chr3	6715912	chr3_6715912_T_C	T	C	.	PASS	AF=0.461538;DP=194;NS=13;AN=26;MAF=0.461538;AC=12;AC_Het=4;AC_Hom=8;AC_Hemi=0;HWE=0.260843	GT:AD:DP:GP:PL	0/1:0,1:1:0.004278,0.510956,0.484766:21,3,0	1/1:0,2:2:0,0.345125,0.654875:73,6,0	0/0:20,0:20:0.999998,2e-06,0:0,60,345	0/1:2,1:3:0.001331,0.998667,1e-06:26,0,55	1/1:0,7:7:0,0.016201,0.983799:206,21,0	0/0:2,0:2:0.678261,0.321739,0:0,6,72	1/1:0,3:3:0,0.208549,0.791451:97,9,0	0/1:0,1:1:6.8e-05,0.513116,0.486816:39,3,0	0/0:10,0:10:0.998151,0.001849,0:0,30,246	0/0:24,0:24:1,0,0:0,72,367	0/0:13,0:13:0.999768,0.000232,0:0,39,278	0/1:59,44:103:0,1,0:338,0,366	1/1:0,5:5:0,0.061803,0.938197:149,15,0
chr3	6720601	chr3_6720601_T_C	T	C	.	PASS	AF=0.153846;DP=232;NS=13;AN=26;MAF=0.153846;AC=4;AC_Het=4;AC_Hom=0;AC_Hemi=0;HWE=1	GT:AD:DP:GP:PL	0/0:15,0:15:0.999987,1.3e-05,0:0,45,294	0/0:2,0:2:0.905541,0.094459,0:0,6,70	0/0:8,1:9:0.793038,0.206962,0:0,2,200	0/1:7,2:9:1.2e-05,0.999988,0:53,0,188	0/1:4,1:5:0.007609,0.992391,0:25,0,119	0/0:1,0:1:0.827384,0.172614,3e-06:0,3,41	0/1:4,1:5:0.00956,0.99044,0:24,0,126	0/0:1,0:1:0.827384,0.172614,3e-06:0,3,41	0/0:16,0:16:0.999994,6e-06,0:0,48,336	0/0:31,0:31:1,0,0:0,93,396	0/1:9,1:10:0.235941,0.764059,0:9,0,227	0/0:121,5:126:1,0,0:0,231,403	0/0:2,0:2:0.905541,0.094459,0:0,6,71
chr3	6721848	chr3_6721848_A_G	A	G	.	PASS	AF=0.208333;DP=203;NS=12;AN=24;MAF=0.208333;AC=5;AC_Het=3;AC_Hom=2;AC_Hemi=0;HWE=0.403727	GT:AD:DP:GP:PL	0/1:1,12:13:0,0.793502,0.206498:228,2,0	0/0:5,0:5:0.980466,0.019534,0:0,15,164	1/1:0,19:19:0,1.2e-05,0.999988:335,57,0	0/0:8,0:8:0.997516,0.002484,0:0,24,225	0/0:4,0:4:0.961681,0.038319,0:0,12,127	./.:0,0:0:0.574984,0.366586,0.05843:0,0,0	0/0:8,0:8:0.997516,0.002484,0:0,24,223	0/0:2,0:2:0.862525,0.137475,0:0,6,71	0/0:7,0:7:0.995044,0.004956,0:0,21,201	0/0:31,0:31:1,0,0:0,93,385	0/0:11,0:11:0.999689,0.000311,0:0,33,261	0/1:41,51:92:0,1,0:358,0,332	0/1:0,2:2:0,0.610661,0.389339:78,6,0
chr3	6721956	chr3_6721956_G_A	G	A	.	PASS	AF=0.115385;DP=207;NS=13;AN=26;MAF=0.115385;AC=3;AC_Het=3;AC_Hom=0;AC_Hemi=0;HWE=1	GT:AD:DP:GP:PL	0/0:12,0:12:0.999932,6.8e-05,0:0,36,254	0/0:4,0:4:0.982796,0.017204,0:0,12,136	0/0:12,0:12:0.999932,6.8e-05,0:0,36,291	0/1:9,5:14:0,1,0:126,0,209	0/1:8,2:10:0.000103,0.999897,0:45,0,194	0/0:5,0:5:0.991323,0.008677,0:0,15,158	0/0:4,0:4:0.982796,0.017204,0:0,12,119	0/0:4,0:4:0.982796,0.017204,0:0,12,137	0/0:5,0:5:0.991323,0.008677,0:0,15,155	0/0:26,0:26:1,0,0:0,78,382	0/0:6,0:6:0.995643,0.004357,0:0,18,157	0/0:104,0:104:1,0,0:0,313,467	0/1:0,1:1:0.001977,0.87542,0.122603:35,3,0
chr3	6724887	chr3_6724887_A_G	A	G	.	PASS	AF=0.5;DP=235;NS=13;AN=26;MAF=0.5;AC=13;AC_Het=3;AC_Hom=10;AC_Hemi=0;HWE=0.0892525	GT:AD:DP:GP:PL	0/0:6,0:6:0.971116,0.028884,0:0,18,130	1/1:0,2:2:0,0.344387,0.655613:81,6,0	1/1:0,3:3:0,0.208011,0.791989:95,9,0	0/1:6,4:10:0,1,0:106,0,162	0/1:3,10:13:0,1,0:234,0,68	0/0:2,0:2:0.677548,0.322452,0:0,6,82	1/1:0,11:11:0,0.001025,0.998975:270,33,0	1/1:0,5:5:0,0.061614,0.938386:155,15,0	0/0:17,0:17:0.999985,1.5e-05,0:0,51,346	0/0:21,1:22:0.995478,0.004522,0:0,26,325	0/0:20,0:20:0.999998,2e-06,0:0,60,366	0/1:61,58:119:0,1,0:356,0,369	1/1:0,5:5:0,0.061614,0.938386:171,15,0
chr3	6725004	chr3_6725004_A_G	A	G	.	PASS	AF=0.307692;DP=248;NS=13;AN=26;MAF=0.307692;AC=8;AC_Het=8;AC_Hom=0;AC_Hemi=0;HWE=0.244302	GT:AD:DP:GP:PL	0/1:1,1:2:0.009245,0.990586,0.000169:21,0,31	0/1:2,2:4:5e-06,0.999995,0:54,0,58	0/0:10,0:10:0.999166,0.000834,0:0,30,238	0/1:5,2:7:0.000124,0.999876,0:40,0,141	0/1:6,2:8:1.3e-05,0.999987,0:49,0,157	0/0:7,0:7:0.99337,0.00663,0:0,21,193	0/1:0,1:1:0.00516,0.697071,0.297768:25,3,0	0/1:2,2:4:2.4e-05,0.999975,0:47,0,59	0/1:12,1:13:0.489374,0.510626,0:1,0,250	0/0:35,2:37:1,0,0:0,63,401	0/0:13,1:14:0.983449,0.016551,0:0,17,290	0/0:137,0:137:1,0,0:0,412,488	0/1:3,1:4:0.035918,0.964082,0:15,0,93
chr3	6725411	chr3_6725411_A_T	A	T	.	PASS	AF=0.166667;DP=268;NS=12;AN=24;MAF=0.166667;AC=4;AC_Het=4;AC_Hom=0;AC_Hemi=0;HWE=1	GT:AD:DP:GP:PL	./.:0,0:0:0.696283,0.276305,0.027411:0,0,0	0/1:1,3:4:0,0.999499,0.000501:87,0,23	0/1:8,1:9:0.339,0.661,0:7,0,207	0/0:11,1:12:0.890875,0.109125,0:0,5,254	0/0:6,0:6:0.993838,0.006162,0:0,18,190	0/0:2,0:2:0.909748,0.090252,0:0,6,63	0/0:7,0:7:0.99691,0.00309,0:0,21,214	0/0:2,0:2:0.909748,0.090252,0:0,6,78	0/0:16,1:17:0.985031,0.014969,0:0,14,284	0/0:30,2:32:0.999994,6e-06,0:0,48,368	0/1:12,2:14:0.049068,0.950932,0:17,0,251	0/1:126,34:160:0,1,0:145,0,311	0/0:3,0:3:0.952742,0.047258,0:0,9,108
chr3	6725468	chr3_6725468_T_A	T	A	.	PASS	AF=0.125;DP=247;NS=12;AN=24;MAF=0.125;AC=3;AC_Het=3;AC_Hom=0;AC_Hemi=0;HWE=1	GT:AD:DP:GP:PL	./.:0,0:0:0.747538,0.23413,0.018332:0,0,0	0/1:1,1:2:0.001605,0.998345,5e-05:33,0,32	0/0:7,0:7:0.997559,0.002441,0:0,21,185	0/0:6,0:6:0.99513,0.00487,0:0,18,184	0/0:1,0:1:0.864546,0.135387,6.7e-05:0,3,25	0/1:3,1:4:0.074737,0.925263,0:16,0,99	0/0:5,0:5:0.990308,0.009692,0:0,15,138	0/0:1,0:1:0.864599,0.135396,5e-06:0,3,36	0/0:11,0:11:0.999847,0.000153,0:0,33,276	0/0:23,0:23:1,0,0:0,69,390	0/0:12,0:12:0.999924,7.6e-05,0:0,36,280	0/1:136,36:172:0,1,0:143,0,315	0/0:3,0:3:0.962326,0.037674,0:0,9,95
chr3	6725488	chr3_6725488_C_A	C	A	.	PASS	AF=0.125;DP=236;NS=12;AN=24;MAF=0.125;AC=3;AC_Het=3;AC_Hom=0;AC_Hemi=0;HWE=1	GT:AD:DP:GP:PL	./.:0,0:0:0.758579,0.224771,0.01665:0,0,0	0/0:2,0:2:0.931034,0.068966,0:0,6,67	0/0:8,0:8:0.998844,0.001156,0:0,24,210	0/1:3,3:6:0,1,0:91,0,93	0/0:1,0:1:0.870962,0.129034,4e-06:0,3,37	0/1:5,1:6:0.254279,0.745721,0:10,0,131	0/0:6,0:6:0.995392,0.004608,0:0,18,133	0/0:1,0:1:0.870964,0.129034,2e-06:0,3,41	0/0:11,0:11:0.999855,0.000145,0:0,33,267	0/0:23,0:23:1,0,0:0,69,379	0/0:13,0:13:0.999964,3.6e-05,0:0,39,311	0/1:125,30:155:0,1,0:131,0,309	0/0:4,0:4:0.981818,0.018182,0:0,12,126
chr3	6725969	chr3_6725969_G_A	G	A	.	PASS	AF=0.166667;DP=210;NS=12;AN=24;MAF=0.166667;AC=4;AC_Het=4;AC_Hom=0;AC_Hemi=0;HWE=1	GT:AD:DP:GP:PL	./.:0,0:0:0.686987,0.28372,0.029294:0,0,0	0/0:4,0:4:0.974838,0.025162,0:0,12,129	0/0:8,0:8:0.998389,0.001611,0:0,24,223	0/1:7,2:9:9.8e-05,0.999902,0:44,0,204	0/1:1,3:4:1e-06,0.999834,0.000165:66,0,28	0/1:3,2:5:0.000142,0.999858,0:42,0,79	0/0:1,0:1:0.828845,0.171152,3e-06:0,3,41	0/0:4,0:4:0.974838,0.025162,0:0,12,136	0/1:9,1:10:0.164503,0.835497,0:11,0,226	0/0:28,0:28:1,0,0:0,84,382	0/0:12,0:12:0.999899,0.000101,0:0,36,268	0/0:121,0:121:1,0,0:0,364,474	0/0:3,0:3:0.950911,0.049089,0:0,9,111
chr3	6726859	chr3_6726859_G_T	G	T	.	PASS	AF=0.384615;DP=204;NS=13;AN=26;MAF=0.384615;AC=10;AC_Het=2;AC_Hom=8;AC_Hemi=0;HWE=0.0196258	GT:AD:DP:GP:PL	0/0:2,0:2:0.775672,0.224327,0:0,6,60	1/1:0,5:5:0,0.097513,0.902487:145,15,0	0/0:5,0:5:0.965112,0.034888,0:0,15,162	0/0:7,0:7:0.991044,0.008956,0:0,21,216	1/1:0,5:5:0,0.097513,0.902487:142,15,0	0/1:5,1:6:0.004375,0.995625,0:23,0,143	1/1:0,2:2:1.5e-05,0.463631,0.536354:50,6,0	1/1:0,3:3:0,0.301775,0.698225:101,9,0	0/0:16,0:16:0.999982,1.8e-05,0:0,48,323	0/0:28,0:28:1,0,0:0,84,393	0/0:13,0:13:0.999859,0.000141,0:0,39,301	0/1:54,56:110:0,1,0:353,0,348	0/0:2,0:2:0.775673,0.224327,0:0,6,68
chr3	6727346	chr3_6727346_G_A	G	A	.	PASS	AF=0.230769;DP=219;NS=13;AN=26;MAF=0.230769;AC=6;AC_Het=2;AC_Hom=4;AC_Hemi=0;HWE=0.0757764	GT:AD:DP:GP:PL	1/1:0,25:25:0,0,1:375,75,0	1/1:0,5:5:0,0.169319,0.830681:167,15,0	0/0:15,0:15:0.999981,1.9e-05,0:0,45,335	0/1:9,7:16:0,1,0:185,0,181	0/1:5,3:8:0,1,0:79,0,150	0/0:3,0:3:0.928806,0.071194,0:0,9,106	0/0:5,0:5:0.981198,0.018802,0:0,15,159	0/0:4,0:4:0.963089,0.036911,0:0,12,123	0/0:6,0:6:0.99051,0.00949,0:0,18,172	0/0:19,0:19:0.999999,1e-06,0:0,57,313	0/0:9,0:9:0.998804,0.001196,0:0,27,245	0/0:102,0:102:1,0,0:0,307,455	0/0:2,0:2:0.867074,0.132926,0:0,6,77
chr3	6733520	chr3_6733520_T_G	T	G	.	PASS	AF=0.115385;DP=175;NS=13;AN=26;MAF=0.115385;AC=3;AC_Het=1;AC_Hom=2;AC_Hemi=0;HWE=0.12	GT:AD:DP:GP:PL	0/0:2,0:2:0.936282,0.063718,0:0,6,74	0/0:2,0:2:0.936282,0.063718,0:0,6,70	0/0:10,0:10:0.999734,0.000266,0:0,30,263	0/0:11,0:11:0.999867,0.000133,0:0,33,282	0/0:1,0:1:0.880195,0.119803,2e-06:0,3,40	0/1:2,1:3:0.003686,0.996314,0:30,0,65	0/0:1,0:1:0.880193,0.119803,4e-06:0,3,36	1/1:0,5:5:0,0.314676,0.685324:169,15,0	0/0:7,0:7:0.997878,0.002122,0:0,21,204	0/0:17,0:17:0.999998,2e-06,0:0,51,336	0/0:14,0:14:0.999983,1.7e-05,0:0,42,314	0/0:100,0:100:1,0,0:0,301,460	0/0:2,0:2:0.936282,0.063718,0:0,6,77
chr3	6741236	chr3_6741236_G_A	G	A	.	PASS	AF=0.5;DP=140;NS=11;AN=22;MAF=0.5;AC=11;AC_Het=1;AC_Hom=10;AC_Hemi=0;HWE=0.0107622	GT:AD:DP:GP:PL	1/1:0,6:6:0,0.034027,0.965973:129,18,0	1/1:0,2:2:1e-06,0.360459,0.63954:60,6,0	1/1:0,4:4:0,0.123501,0.876499:104,12,0	0/1:9,3:12:0,1,0:61,0,177	1/1:0,3:3:0,0.219853,0.780147:76,9,0	0/0:7,0:7:0.986329,0.013671,0:0,21,208	./.:0,0:0:0.280808,0.49821,0.220982:0,0,0	./.:0,0:0:0.280808,0.49821,0.220982:0,0,0	0/0:10,0:10:0.998271,0.001729,0:0,30,246	0/0:18,0:18:0.999993,7e-06,0:0,54,306	0/0:9,0:9:0.996547,0.003453,0:0,27,230	0/0:57,7:64:0.873262,0.126738,0:0,11,311	1/1:0,5:5:0,0.065814,0.934186:126,15,0
chr3	6743275	chr3_6743275_T_G	T	G	.	PASS	AF=0.181818;DP=174;NS=11;AN=22;MAF=0.181818;AC=4;AC_Het=2;AC_Hom=2;AC_Hemi=0;HWE=0.278196	GT:AD:DP:GP:PL	./.:0,0:0:0.669024,0.29783,0.033146:0,0,0	0/0:4,0:4:0.972931,0.027069,0:0,12,97	1/1:0,14:14:0,0.000548,0.999452:268,42,0	0/1:4,1:5:0.262907,0.737093,0:8,0,114	0/1:3,2:5:0.000305,0.999695,0:39,0,73	0/0:6,0:6:0.993093,0.006907,0:0,18,178	0/0:1,0:1:0.817924,0.182056,2e-05:0,3,33	./.:0,0:0:0.669024,0.29783,0.033146:0,0,0	0/0:11,0:11:0.999783,0.000217,0:0,33,265	0/0:19,0:19:0.999999,1e-06,0:0,57,333	0/0:12,0:12:0.999891,0.000109,0:0,36,283	0/0:93,0:93:1,0,0:0,280,445	0/0:3,0:3:0.947288,0.052712,0:0,9,78
chr3	6751622	chr3_6751622_G_A	G	A	.	PASS	AF=0.166667;DP=100;NS=12;AN=24;MAF=0.166667;AC=4;AC_Het=4;AC_Hom=0;AC_Hemi=0;HWE=1	GT:AD:DP:GP:PL	0/0:1,0:1:0.823651,0.176345,4e-06:0,3,40	0/1:0,1:1:0.007617,0.817378,0.175005:27,3,0	0/0:23,0:23:1,0,0:0,69,388	0/0:14,0:14:0.999974,2.6e-05,0:0,42,294	0/1:1,1:2:0.002941,0.995713,0.001346:29,0,19	0/0:5,0:5:0.986796,0.013204,0:0,15,169	0/0:1,0:1:0.823605,0.176335,6e-05:0,3,28	./.:0,0:0:0.678404,0.290498,0.031098:0,0,0	0/0:5,0:5:0.986796,0.013204,0:0,15,158	0/1:17,2:19:0.408861,0.591139,0:5,0,269	0/1:7,2:9:0.000527,0.999473,0:36,0,161	0/0:18,0:18:0.999998,2e-06,0:0,54,187	0/0:2,0:2:0.903302,0.096698,0:0,6,62
chr3	6751683	chr3_6751683_G_A	G	A	.	PASS	AF=0.458333;DP=110;NS=12;AN=24;MAF=0.458333;AC=11;AC_Het=1;AC_Hom=10;AC_Hemi=0;HWE=0.00444205	GT:AD:DP:GP:PL	0/0:1,0:1:0.542,0.457922,7.7e-05:0,3,37	1/1:0,4:4:0,0.128878,0.871122:123,12,0	0/0:17,0:17:0.999987,1.3e-05,0:0,51,338	0/0:8,0:8:0.993443,0.006557,0:0,24,233	1/1:0,3:3:0,0.22833,0.77167:86,9,0	0/1:3,1:4:0.069181,0.930819,0:9,0,90	1/1:0,3:3:0,0.22833,0.77167:91,9,0	./.:0,0:0:0.293807,0.496465,0.209727:0,0,0	0/0:2,0:2:0.70302,0.29698,0:0,6,70	0/0:16,0:16:0.999974,2.6e-05,0:0,48,326	0/0:7,0:7:0.986972,0.013028,0:0,21,208	1/1:1,40:41:0,0,1:364,85,0	1/1:0,4:4:0,0.128878,0.871122:120,12,0
chr3	6751825	chr3_6751825_T_C	T	C	.	PASS	AF=0.25;DP=149;NS=12;AN=24;MAF=0.25;AC=6;AC_Het=6;AC_Hom=0;AC_Hemi=0;HWE=0.529258	GT:AD:DP:GP:PL	0/1:1,2:3:0.000107,0.994684,0.005209:41,0,15	0/1:0,1:1:0.004522,0.74837,0.247108:27,3,0	0/1:19,5:24:0,1,0:78,0,311	0/0:9,0:9:0.998712,0.001288,0:0,27,234	0/0:6,0:6:0.989787,0.010213,0:0,18,160	0/0:3,0:3:0.923749,0.076251,0:0,9,110	0/0:1,0:1:0.75165,0.248186,0.000164:0,3,27	./.:0,0:0:0.565161,0.373222,0.061617:0,0,0	0/1:6,1:7:0.277688,0.722312,0:6,0,153	0/0:26,0:26:1,0,0:0,78,380	0/1:9,1:10:0.425022,0.574978,0:3,0,191	0/1:34,11:45:0,1,0:94,0,298	0/0:3,0:3:0.923749,0.076251,0:0,9,82
chr3	6751932	chr3_6751932_A_G	A	G	.	PASS	AF=0.307692;DP=163;NS=13;AN=26;MAF=0.307692;AC=8;AC_Het=8;AC_Hom=0;AC_Hemi=0;HWE=0.244302	GT:AD:DP:GP:PL	0/1:6,5:11:0,1,0:85,0,101	0/0:4,0:4:0.942831,0.057169,0:0,12,133	0/0:15,0:15:0.99997,3e-05,0:0,45,319	0/1:10,5:15:0,1,0:112,0,230	0/1:1,1:2:0.000327,0.999479,0.000193:35,0,31	0/1:6,2:8:2.6e-05,0.999974,0:46,0,165	0/1:5,1:6:0.005212,0.994788,0:23,0,126	0/1:0,1:1:0.00011,0.673279,0.326611:41,3,0	0/1:5,3:8:4.2e-05,0.999958,0:44,0,138	0/0:21,2:23:0.900441,0.099559,0:0,9,315	0/1:12,3:15:5e-06,0.999995,0:53,0,254	0/0:49,0:49:1,0,0:0,148,359	0/0:6,0:6:0.985068,0.014932,0:0,18,190
chr3	6752063	chr3_6752063_A_G	A	G	.	PASS	AF=0.363636;DP=92;NS=11;AN=22;MAF=0.363636;AC=8;AC_Het=6;AC_Hom=2;AC_Hemi=0;HWE=1	GT:AD:DP:GP:PL	0/1:7,5:12:0,1,0:92,0,148	./.:0,0:0:0.39343,0.46762,0.13895:0,0,0	0/0:14,1:15:0.956101,0.043899,0:0,14,259	0/1:6,3:9:2e-06,0.999998,0:55,0,158	0/0:4,0:4:0.930853,0.069147,0:0,12,119	0/1:1,4:5:0,0.997618,0.002382:102,0,21	0/1:0,1:1:0.002101,0.62592,0.371978:27,3,0	./.:0,0:0:0.39343,0.46762,0.13895:0,0,0	0/1:3,1:4:0.010567,0.989433,0:19,0,89	0/0:18,1:19:0.977816,0.022184,0:0,17,294	0/1:10,1:11:0.352357,0.647643,0:2,0,217	1/1:0,8:8:0,0.012975,0.987025:171,24,0	0/0:4,0:4:0.930853,0.069147,0:0,12,130
chr3	6752081	chr3_6752081_G_A	G	A	.	PASS	AF=0.136364;DP=98;NS=11;AN=22;MAF=0.136364;AC=3;AC_Het=3;AC_Hom=0;AC_Hemi=0;HWE=1	GT:AD:DP:GP:PL	0/0:11,0:11:0.999834,0.000166,0:0,33,236	./.:0,0:0:0.730368,0.248495,0.021137:0,0,0	0/1:10,4:14:0,1,0:82,0,209	0/0:9,0:9:0.999336,0.000664,0:0,27,225	0/0:4,0:4:0.979179,0.020821,0:0,12,125	0/1:2,2:4:3.6e-05,0.999964,0:49,0,60	0/0:1,0:1:0.854575,0.145376,4.9e-05:0,3,27	./.:0,0:0:0.730368,0.248495,0.021137:0,0,0	0/0:4,0:4:0.979179,0.020821,0:0,12,128	0/0:19,0:19:0.999999,1e-06,0:0,57,342	0/0:14,0:14:0.999979,2.1e-05,0:0,42,309	0/1:4,9:13:0,1,0:135,0,79	0/0:5,0:5:0.98948,0.01052,0:0,15,148
chr3	6752161	chr3_6752161_G_A	G	A	.	PASS	AF=0.25;DP=95;NS=12;AN=24;MAF=0.25;AC=6;AC_Het=6;AC_Hom=0;AC_Hemi=0;HWE=0.529258	GT:AD:DP:GP:PL	0/0:6,0:6:0.988782,0.011218,0:0,18,123	0/0:2,0:2:0.846356,0.153644,0:0,6,60	0/1:10,3:13:9e-06,0.999991,0:52,0,216	0/1:8,1:9:0.358282,0.641718,0:4,0,210	0/1:2,1:3:0.008668,0.991332,0:22,0,66	0/1:1,2:3:3e-06,0.999708,0.00029:57,0,28	0/0:1,0:1:0.73359,0.266349,6.1e-05:0,3,32	./.:0,0:0:0.538218,0.390831,0.070951:0,0,0	0/1:9,2:11:0.006954,0.993046,0:23,0,188	0/1:12,3:15:4.7e-05,0.999953,0:45,0,216	0/0:14,1:15:0.818505,0.181495,0:0,5,264	0/0:15,0:15:0.999978,2.2e-05,0:0,45,184	0/0:2,0:2:0.846356,0.153644,0:0,6,63
chr3	6752201	chr3_6752201_T_C	T	C	.	PASS	AF=0.375;DP=101;NS=12;AN=24;MAF=0.375;AC=9;AC_Het=5;AC_Hom=4;AC_Hemi=0;HWE=1	GT:AD:DP:GP:PL	1/1:0,12:12:0,0.000889,0.999111:182,36,0	1/1:0,2:2:0,0.476724,0.523276:72,6,0	0/1:10,1:11:0.370727,0.629273,0:2,0,218	0/0:10,0:10:0.998929,0.001071,0:0,30,241	0/1:3,1:4:0.011433,0.988567,0:19,0,88	0/1:1,2:3:2e-06,0.9989,0.001098:57,0,24	0/0:1,0:1:0.645406,0.354206,0.000388:0,3,27	./.:0,0:0:0.41687,0.457569,0.125561:0,0,0	0/1:11,2:13:0.053481,0.946519,0:12,0,222	0/1:14,2:16:0.004895,0.995105,0:23,0,260	0/0:15,0:15:0.999967,3.3e-05,0:0,45,308	0/0:10,0:10:0.998929,0.001071,0:0,30,240	0/0:4,0:4:0.935804,0.064196,0:0,12,120
chr3	6752225	chr3_6752225_C_T	C	T	.	PASS	AF=0.181818;DP=104;NS=11;AN=22;MAF=0.181818;AC=4;AC_Het=2;AC_Hom=2;AC_Hemi=0;HWE=0.278196	GT:AD:DP:GP:PL	0/1:3,6:9:0,1,0:122,0,69	./.:0,0:0:0.645809,0.315627,0.038564:0,0,0	0/0:12,0:12:0.999881,0.000119,0:0,36,280	0/0:11,0:11:0.999761,0.000239,0:0,33,264	0/1:2,2:4:4e-06,0.999996,0:57,0,54	0/0:2,0:2:0.891122,0.108878,0:0,6,60	0/0:1,0:1:0.803575,0.196364,6e-05:0,3,29	./.:0,0:0:0.645809,0.315627,0.038564:0,0,0	0/0:14,0:14:0.99997,3e-05,0:0,42,275	0/0:18,0:18:0.999998,2e-06,0:0,54,321	0/0:14,0:14:0.99997,3e-05,0:0,42,294	1/1:0,14:14:0,0.000499,0.999501:283,42,0	0/0:5,0:5:0.984958,0.015042,0:0,15,151
chr3	6755556	chr3_6755556_C_T	C	T	.	PASS	AF=0.153846;DP=192;NS=13;AN=26;MAF=0.153846;AC=4;AC_Het=2;AC_Hom=2;AC_Hemi=0;HWE=0.234783	GT:AD:DP:GP:PL	1/1:0,13:13:0,0.00126,0.99874:249,39,0	0/0:6,0:6:0.993989,0.006011,0:0,18,174	0/0:8,0:8:0.99849,0.00151,0:0,24,201	0/0:12,0:12:0.999906,9.4e-05,0:0,36,293	0/0:3,0:3:0.953851,0.046149,0:0,9,105	0/1:2,1:3:0.001639,0.998361,0:32,0,59	0/1:1,1:2:0.003256,0.996622,0.000122:29,0,29	0/0:1,0:1:0.837843,0.162147,1e-05:0,3,35	0/0:18,0:18:0.999999,1e-06,0:0,54,205	0/0:27,0:27:1,0,0:0,81,250	0/0:16,0:16:0.999994,6e-06,0:0,48,201	0/0:75,0:75:1,0,0:0,226,401	0/0:6,0:6:0.993989,0.006011,0:0,18,149
chr3	6755631	chr3_6755631_C_T	C	T	.	PASS	AF=0.461538;DP=271;NS=13;AN=26;MAF=0.461538;AC=12;AC_Het=6;AC_Hom=6;AC_Hemi=0;HWE=1	GT:AD:DP:GP:PL	1/1:0,20:20:0,2e-06,0.999998:352,60,0	0/0:7,0:7:0.985614,0.014386,0:0,21,208	1/1:0,23:23:0,0,1:322,69,0	1/1:0,9:9:0,0.004164,0.995836:230,27,0	0/1:7,3:10:0,1,0:76,0,164	0/0:5,0:5:0.944835,0.055165,0:0,15,160	0/1:1,5:6:0,0.990642,0.009358:146,0,17	0/0:1,0:1:0.516961,0.482949,9e-05:0,3,37	0/1:10,13:23:0,1,0:201,0,156	0/1:18,13:31:0,1,0:202,0,216	0/1:11,10:21:0,1,0:181,0,196	0/0:105,0:105:1,0,0:0,316,459	0/1:3,6:9:0,1,0:168,0,79
chr3	6758623	chr3_6758623_T_C	T	C	.	PASS	AF=0.461538;DP=251;NS=13;AN=26;MAF=0.461538;AC=12;AC_Het=4;AC_Hom=8;AC_Hemi=0;HWE=0.260843	GT:AD:DP:GP:PL	1/1:1,16:17:0,0.010008,0.989992:316,24,0	0/0:6,0:6:0.976547,0.023453,0:0,18,185	0/1:10,5:15:0,1,0:122,0,237	0/1:9,4:13:0,1,0:86,0,198	0/1:4,5:9:0,1,0:135,0,114	0/1:3,4:7:0,1,0:114,0,79	1/1:0,2:2:0,0.394141,0.605859:76,6,0	1/1:0,3:3:0,0.245438,0.754562:109,9,0	0/0:13,0:13:0.999812,0.000188,0:0,39,286	0/0:35,0:35:1,0,0:0,105,401	0/0:26,0:26:1,0,0:0,78,381	0/0:98,0:98:1,0,0:0,295,451	1/1:0,5:5:0,0.075201,0.924799:164,15,0
chr3	6758679	chr3_6758679_G_A	G	A	.	PASS	AF=0.115385;DP=205;NS=13;AN=26;MAF=0.115385;AC=3;AC_Het=3;AC_Hom=0;AC_Hemi=0;HWE=1	GT:AD:DP:GP:PL	0/0:21,0:21:1,0,0:0,63,344	0/1:2,3:5:0,1,0:87,0,61	0/0:8,0:8:0.998935,0.001065,0:0,24,211	0/0:4,0:4:0.983234,0.016766,0:0,12,125	0/0:3,0:3:0.967021,0.032979,0:0,9,97	0/0:4,0:4:0.983234,0.016766,0:0,12,131	0/0:2,0:2:0.936148,0.063852,0:0,6,76	0/1:1,1:2:0.005802,0.994177,2.2e-05:28,0,35	0/0:12,0:12:0.999933,6.7e-05,0:0,36,270	0/0:23,0:23:1,0,0:0,69,348	0/0:20,0:20:1,0,0:0,60,349	0/0:97,0:97:1,0,0:0,292,436	0/1:3,1:4:0.004636,0.995364,0:29,0,81
chr3	6758857	chr3_6758857_T_C	T	C	.	PASS	AF=0.375;DP=245;NS=12;AN=24;MAF=0.375;AC=9;AC_Het=5;AC_Hom=4;AC_Hemi=0;HWE=1	GT:AD:DP:GP:PL	0/1:1,9:10:0,0.605303,0.394697:208,3,0	0/1:4,5:9:0,1,0:134,0,95	1/1:0,7:7:0,0.023686,0.976314:212,21,0	1/1:0,9:9:0,0.006028,0.993972:250,27,0	0/0:5,0:5:0.961309,0.038691,0:0,15,170	0/1:2,5:7:0,0.999999,1e-06:146,0,58	0/1:5,1:6:0.003931,0.996069,0:23,0,148	./.:0,0:0:0.369992,0.476555,0.153453:0,0,0	0/0:13,0:13:0.999843,0.000157,0:0,39,309	0/0:54,0:54:1,0,0:0,163,428	0/0:21,0:21:0.999999,1e-06,0:0,63,357	0/0:98,0:98:1,0,0:0,295,449	0/1:1,5:6:0,0.998366,0.001634:154,0,23
chr3	6760943	chr3_6760943_C_T	C	T	.	PASS	AF=0.115385;DP=176;NS=13;AN=26;MAF=0.115385;AC=3;AC_Het=3;AC_Hom=0;AC_Hemi=0;HWE=1	GT:AD:DP:GP:PL	0/0:15,0:15:0.999992,8e-06,0:0,45,238	0/0:2,0:2:0.936191,0.063809,0:0,6,74	0/1:10,3:13:2e-05,0.99998,0:53,0,210	0/0:4,0:4:0.983246,0.016754,0:0,12,119	0/1:6,1:7:0.271165,0.728835,0:10,0,132	0/0:2,0:2:0.936191,0.063809,0:0,6,72	0/0:3,0:3:0.967044,0.032956,0:0,9,111	0/0:1,0:1:0.880034,0.119965,1e-06:0,3,41	0/1:16,3:19:0.026956,0.973044,0:21,0,275	0/0:40,1:41:1,0,0:0,90,359	0/0:24,1:25:0.999974,2.6e-05,0:0,40,326	0/0:40,2:42:1,0,0:0,91,367	0/0:1,0:1:0.880034,0.119965,1e-06:0,3,41
chr3	6764644	chr3_6764644_C_A	C	A	.	PASS	AF=0.454545;DP=152;NS=11;AN=22;MAF=0.454545;AC=10;AC_Het=4;AC_Hom=6;AC_Hemi=0;HWE=0.542748	GT:AD:DP:GP:PL	./.:0,0:0:0.273745,0.498923,0.227332:0,0,0	1/1:0,8:8:0,0.0085,0.9915:203,24,0	1/1:0,9:9:0,0.004268,0.995732:170,27,0	1/1:0,3:3:0,0.215273,0.784727:103,9,0	0/0:6,0:6:0.972312,0.027688,0:0,18,179	./.:0,0:0:0.273745,0.498923,0.227332:0,0,0	0/0:3,0:3:0.814454,0.185546,0:0,9,102	0/1:0,1:1:0.000144,0.523129,0.476727:36,3,0	0/1:8,10:18:0,1,0:191,0,166	0/1:18,26:44:0,1,0:316,0,246	0/1:5,7:12:0,1,0:167,0,123	0/0:42,0:42:1,0,0:0,126,410	0/0:6,0:6:0.972312,0.027688,0:0,18,189
chr3	6768260	chr3_6768260_T_A	T	A	.	PASS	AF=0.25;DP=289;NS=12;AN=24;MAF=0.25;AC=6;AC_Het=4;AC_Hom=2;AC_Hemi=0;HWE=1	GT:AD:DP:GP:PL	0/0:1,0:1:0.715067,0.283258,0.001675:0,3,18	1/1:0,3:3:0,0.386911,0.613089:101,9,0	0/0:15,0:15:0.999976,2.4e-05,0:0,45,318	0/0:4,0:4:0.952821,0.047179,0:0,12,121	0/0:6,0:6:0.987773,0.012227,0:0,18,164	0/0:1,0:1:0.716226,0.283718,5.6e-05:0,3,33	./.:0,0:0:0.513034,0.40646,0.080506:0,0,0	0/0:1,0:1:0.71626,0.283731,9e-06:0,3,41	0/1:12,11:23:0,1,0:217,0,243	0/1:26,25:51:0,1,0:320,0,325	0/1:8,18:26:0,1,0:296,0,146	0/0:128,0:128:1,0,0:0,385,452	0/1:0,1:1:0.000571,0.715853,0.283575:35,3,0
chr3	6774817	chr3_6774817_G_A	G	A	.	PASS	AF=0.230769;DP=224;NS=13;AN=26;MAF=0.230769;AC=6;AC_Het=6;AC_Hom=0;AC_Hemi=0;HWE=1	GT:AD:DP:GP:PL	0/0:26,0:26:1,0,0:0,78,343	0/1:4,1:5:0.019062,0.980938,0:19,0,92	0/0:12,0:12:0.99984,0.00016,0:0,36,267	0/0:11,1:12:0.663758,0.336242,0:0,1,147	0/1:15,3:18:0.00053,0.99947,0:35,0,245	0/1:6,1:7:0.072099,0.927901,0:13,0,153	0/1:0,1:1:0.000915,0.752589,0.246496:34,3,0	0/1:4,1:5:0.0578,0.9422,0:14,0,116	0/0:9,0:9:0.998722,0.001278,0:0,27,191	0/0:24,0:24:1,0,0:0,72,349	0/0:14,0:14:0.99996,4e-05,0:0,42,279	0/0:85,0:85:1,0,0:0,256,433	0/1:4,1:5:0.019062,0.980938,0:19,0,91
chr3	6776807	chr3_6776807_T_C	T	C	.	PASS	AF=0.153846;DP=227;NS=13;AN=26;MAF=0.153846;AC=4;AC_Het=4;AC_Hom=0;AC_Hemi=0;HWE=1	GT:AD:DP:GP:PL	0/0:21,0:21:1,0,0:0,63,382	0/0:12,0:12:0.99991,9e-05,0:0,36,290	0/0:24,1:25:0.999983,1.7e-05,0:0,43,358	0/1:8,3:11:0,1,0:79,0,188	0/1:10,4:14:1e-06,0.999999,0:64,0,209	0/0:4,0:4:0.977561,0.022439,0:0,12,133	0/1:3,2:5:2e-06,0.999998,0:62,0,80	0/0:5,0:5:0.988653,0.011347,0:0,15,152	0/0:15,0:15:0.999989,1.1e-05,0:0,45,296	0/0:51,0:51:1,0,0:0,154,413	0/0:15,0:15:0.999989,1.1e-05,0:0,45,311	0/0:35,0:35:1,0,0:0,105,398	0/1:7,7:14:0,1,0:162,0,152
chr3	6776817	chr3_6776817_T_A	T	A	.	PASS	AF=0.307692;DP=205;NS=13;AN=26;MAF=0.307692;AC=8;AC_Het=6;AC_Hom=2;AC_Hemi=0;HWE=1	GT:AD:DP:GP:PL	0/0:24,1:25:0.999746,0.000254,0:0,35,358	0/0:9,0:9:0.998336,0.001664,0:0,27,262	0/0:27,0:27:1,0,0:0,81,397	0/0:12,0:12:0.999792,0.000208,0:0,36,287	0/0:10,0:10:0.999168,0.000832,0:0,30,245	0/1:1,3:4:0,0.999144,0.000856:98,0,24	1/1:0,4:4:0,0.226607,0.773393:124,12,0	0/1:2,1:3:0.002349,0.997651,0:27,0,59	0/1:8,4:12:0,1,0:91,0,146	0/1:31,18:49:0,1,0:221,0,336	0/1:5,5:10:0,1,0:132,0,128	0/0:28,0:28:1,0,0:0,84,366	0/1:8,4:12:0,1,0:98,0,193
chr3	6776857	chr3_6776857_T_C	T	C	.	PASS	AF=0.5;DP=254;NS=13;AN=26;MAF=0.5;AC=13;AC_Het=7;AC_Hom=6;AC_Hemi=0;HWE=1	GT:AD:DP:GP:PL	1/1:0,25:25:0,0,1:379,75,0	0/0:12,0:12:0.999537,0.000463,0:0,36,295	1/1:0,24:24:0,0,1:388,72,0	0/1:6,4:10:0,1,0:103,0,159	0/0:17,0:17:0.999986,1.4e-05,0:0,51,345	0/1:2,4:6:0,0.999992,8e-06:120,0,48	1/1:0,2:2:0,0.34522,0.65478:70,6,0	0/1:2,3:5:0,0.999999,1e-06:84,0,58	0/1:12,10:22:0,1,0:228,0,227	0/1:37,28:65:0,1,0:329,0,360	0/1:6,12:18:0,1,0:247,0,151	0/0:38,0:38:1,0,0:0,114,386	0/1:6,4:10:0,1,0:113,0,156
chr3	6777278	chr3_6777278_G_A	G	A	.	PASS	AF=0.125;DP=180;NS=12;AN=24;MAF=0.125;AC=3;AC_Het=3;AC_Hom=0;AC_Hemi=0;HWE=1	GT:AD:DP:GP:PL	0/0:15,0:15:0.999989,1.1e-05,0:0,45,233	0/1:0,2:2:1e-06,0.736826,0.263173:69,6,0	0/0:18,0:18:0.999999,1e-06,0:0,54,307	0/1:4,1:5:0.022,0.978,0:21,0,101	0/0:5,0:5:0.988962,0.011038,0:0,15,135	./.:0,0:0:0.719914,0.257127,0.022959:0,0,0	0/0:1,0:1:0.848476,0.151521,3e-06:0,3,40	0/0:2,0:2:0.91803,0.08197,0:0,6,61	0/0:21,0:21:1,0,0:0,63,242	0/0:57,0:57:1,0,0:0,172,396	0/0:18,0:18:0.999999,1e-06,0:0,54,265	0/0:35,0:35:1,0,0:0,105,350	0/1:0,1:1:0.000598,0.847969,0.151433:39,3,0
chr3	6778767	chr3_6778767_C_T	C	T	.	PASS	AF=0.423077;DP=256;NS=13;AN=26;MAF=0.423077;AC=11;AC_Het=5;AC_Hom=6;AC_Hemi=0;HWE=0.573563	GT:AD:DP:GP:PL	1/1:1,25:26:0,2.1e-05,0.999979:338,51,0	0/0:12,0:12:0.999636,0.000364,0:0,36,276	1/1:0,29:29:0,0,1:399,87,0	1/1:0,34:34:0,0,1:402,102,0	0/0:8,0:8:0.994212,0.005788,0:0,24,226	0/0:4,0:4:0.914793,0.085207,0:0,12,134	0/0:7,0:7:0.988491,0.011509,0:0,21,188	0/1:2,1:3:0.00107,0.99893,0:28,0,61	0/1:4,13:17:0,1,0:266,0,86	0/1:17,28:45:0,1,0:335,0,278	0/1:8,9:17:0,1,0:200,0,195	0/0:45,0:45:1,0,0:0,135,381	0/1:3,6:9:0,1,0:148,0,86
chr3	6783475	chr3_6783475_A_G	A	G	.	PASS	AF=0.115385;DP=269;NS=13;AN=26;MAF=0.115385;AC=3;AC_Het=3;AC_Hom=0;AC_Hemi=0;HWE=1	GT:AD:DP:GP:PL	0/0:20,0:20:1,0,0:0,60,292	0/0:3,0:3:0.966426,0.033574,0:0,9,89	0/0:21,0:21:1,0,0:0,63,353	0/1:12,8:20:0,1,0:180,0,242	0/0:11,0:11:0.999864,0.000136,0:0,33,266	0/1:5,5:10:0,1,0:139,0,134	0/0:2,0:2:0.935033,0.064967,0:0,6,60	0/0:2,0:2:0.935033,0.064967,0:0,6,80	0/0:23,0:23:1,0,0:0,69,356	0/0:59,0:59:1,0,0:0,178,408	0/0:19,0:19:0.999999,1e-06,0:0,57,318	0/1:43,31:74:0,1,0:321,0,342	0/0:5,0:5:0.99139,0.00861,0:0,15,149
chr3	6783862	chr3_6783862_A_G	A	G	.	PASS	AF=0.461538;DP=189;NS=13;AN=26;MAF=0.461538;AC=12;AC_Het=4;AC_Hom=8;AC_Hemi=0;HWE=0.260843	GT:AD:DP:GP:PL	1/1:1,13:14:0,0.005101,0.994899:293,26,0	1/1:0,2:2:0,0.352132,0.647868:76,6,0	1/1:0,10:10:0,0.002118,0.997882:229,30,0	0/1:1,8:9:0,0.981642,0.018358:173,0,14	0/1:4,2:6:6.1e-05,0.999939,0:39,0,115	0/0:2,0:2:0.684958,0.315042,0:0,6,68	1/1:0,3:3:0,0.213688,0.786312:105,9,0	0/1:0,1:1:0.000179,0.520764,0.479057:35,3,0	0/0:6,0:6:0.972058,0.027942,0:0,18,160	0/0:28,0:28:1,0,0:0,84,363	0/0:9,0:9:0.99642,0.00358,0:0,27,254	0/1:49,46:95:0,1,0:326,0,357	0/0:3,0:3:0.813028,0.186972,0:0,9,102
chr3	6783864	chr3_6783864_C_T	C	T	.	PASS	AF=0.115385;DP=185;NS=13;AN=26;MAF=0.115385;AC=3;AC_Het=3;AC_Hom=0;AC_Hemi=0;HWE=1	GT:AD:DP:GP:PL	0/0:13,0:13:0.999959,4.1e-05,0:0,39,305	0/0:2,0:2:0.922057,0.077943,0:0,6,76	0/0:10,0:10:0.99967,0.00033,0:0,30,227	0/0:9,0:9:0.99934,0.00066,0:0,27,214	0/0:5,0:5:0.989544,0.010456,0:0,15,145	0/0:2,0:2:0.922057,0.077943,0:0,6,61	0/1:0,3:3:0,0.596556,0.403444:103,9,0	0/1:0,1:1:0.001597,0.854015,0.144387:35,3,0	0/0:6,0:6:0.994745,0.005255,0:0,18,148	0/0:28,0:28:1,0,0:0,84,354	0/0:9,0:9:0.99934,0.00066,0:0,27,243	0/1:49,43:92:0,1,0:319,0,348	0/0:3,0:3:0.959448,0.040552,0:0,9,88
chr3	6783880	chr3_6783880_T_A	T	A	.	PASS	AF=0.166667;DP=144;NS=12;AN=24;MAF=0.166667;AC=4;AC_Het=4;AC_Hom=0;AC_Hemi=0;HWE=1	GT:AD:DP:GP:PL	0/0:9,0:9:0.999117,0.000883,0:0,27,226	0/1:0,2:2:0,0.68852,0.31148:75,6,0	0/0:11,0:11:0.999779,0.000221,0:0,33,265	0/0:11,0:11:0.999779,0.000221,0:0,33,200	0/1:6,1:7:0.082058,0.917942,0:14,0,152	0/0:1,0:1:0.815532,0.184465,3e-06:0,3,41	./.:0,0:0:0.665095,0.300877,0.034028:0,0,0	0/1:0,1:1:0.001139,0.814603,0.184258:35,3,0	0/1:9,1:10:0.416851,0.583149,0:5,0,128	0/0:28,1:29:0.999997,3e-06,0:0,52,320	0/0:10,1:11:0.781756,0.218244,0:0,2,199	0/0:48,0:48:1,0,0:0,144,410	0/0:4,0:4:0.972504,0.027496,0:0,12,115
chr3	6786922	chr3_6786922_G_A	G	A	.	PASS	AF=0.5;DP=202;NS=12;AN=24;MAF=0.5;AC=12;AC_Het=4;AC_Hom=8;AC_Hemi=0;HWE=0.281462	GT:AD:DP:GP:PL	1/1:0,22:22:0,1e-06,0.999999:313,66,0	1/1:0,6:6:0,0.03181,0.96819:179,18,0	0/0:21,0:21:0.999999,1e-06,0:0,63,370	0/1:6,2:8:0.000141,0.999859,0:36,0,152	0/1:3,11:14:0,1,0:207,0,73	0/1:1,2:3:1e-06,0.998798,0.001201:60,0,26	./.:0,0:0:0.262689,0.499686,0.237625:0,0,0	0/1:3,1:4:0.076521,0.923479,0:8,0,92	0/0:7,0:7:0.985358,0.014642,0:0,21,179	0/0:36,0:36:1,0,0:0,108,415	0/0:18,0:18:0.999993,7e-06,0:0,54,345	1/1:0,60:60:0,0,1:391,181,0	1/1:0,3:3:0,0.208138,0.791861:67,9,0
chr3	6787559	chr3_6787559_C_T	C	T	.	PASS	AF=0.25;DP=221;NS=12;AN=24;MAF=0.25;AC=6;AC_Het=4;AC_Hom=2;AC_Hemi=0;HWE=1	GT:AD:DP:GP:PL	./.:0,0:0:0.544673,0.386693,0.068634:0,0,0	0/0:4,0:4:0.957515,0.042485,0:0,12,132	0/0:16,0:16:0.999989,1.1e-05,0:0,48,307	0/1:2,6:8:0,0.999999,1e-06:168,0,51	0/1:3,3:6:0,1,0:92,0,83	0/1:3,1:4:0.017566,0.982434,0:19,0,102	0/0:3,0:3:0.918491,0.081509,0:0,9,108	0/0:1,0:1:0.738013,0.261975,1.2e-05:0,3,39	0/0:21,0:21:1,0,0:0,63,329	0/0:44,0:44:1,0,0:0,132,388	0/0:27,0:27:1,0,0:0,81,364	0/1:36,45:81:0,1,0:329,0,257	1/1:0,6:6:0,0.080907,0.919093:167,18,0
chr3	6790400	chr3_6790400_C_T	C	T	.	PASS	AF=0.208333;DP=279;NS=12;AN=24;MAF=0.208333;AC=5;AC_Het=5;AC_Hom=0;AC_Hemi=0;HWE=1	GT:AD:DP:GP:PL	0/0:1,0:1:0.78021,0.219666,0.000124:0,3,27	0/0:11,0:11:0.999725,0.000275,0:0,33,287	0/0:13,0:13:0.999931,6.9e-05,0:0,39,269	0/0:10,0:10:0.99945,0.00055,0:0,30,263	0/1:5,3:8:0,1,0:76,0,130	0/0:5,0:5:0.982708,0.017292,0:0,15,170	0/0:5,0:5:0.982708,0.017292,0:0,15,171	./.:0,0:0:0.608876,0.342858,0.048266:0,0,0	0/1:11,10:21:0,1,0:207,0,240	0/1:25,17:42:0,1,0:258,0,335	0/1:16,12:28:0,1,0:215,0,262	0/1:61,50:111:0,1,0:351,0,369	0/0:5,0:5:0.982708,0.017292,0:0,15,165
chr3	6792271	chr3_6792271_G_T	G	T	.	PASS	AF=0.125;DP=250;NS=12;AN=24;MAF=0.125;AC=3;AC_Het=3;AC_Hom=0;AC_Hemi=0;HWE=1	GT:AD:DP:GP:PL	./.:0,0:0:0.761627,0.222171,0.016202:0,0,0	0/0:7,0:7:0.997726,0.002274,0:0,21,183	0/0:6,0:6:0.995463,0.004537,0:0,18,155	0/1:1,1:2:0.002727,0.996694,0.00058:31,0,21	0/1:10,2:12:0.00398,0.99602,0:29,0,227	0/1:2,3:5:0,1,0:70,0,60	0/0:8,0:8:0.998862,0.001138,0:0,24,208	0/0:3,0:3:0.96482,0.03518,0:0,9,104	0/0:32,0:32:1,0,0:0,96,412	0/0:50,0:50:1,0,0:0,151,428	0/0:31,0:31:1,0,0:0,93,408	0/0:89,0:89:1,0,0:0,268,430	0/0:4,0:4:0.982095,0.017905,0:0,12,119
chr3	6794187	chr3_6794187_G_A	G	A	.	PASS	AF=0.115385;DP=237;NS=13;AN=26;MAF=0.115385;AC=3;AC_Het=3;AC_Hom=0;AC_Hemi=0;HWE=1	GT:AD:DP:GP:PL	0/0:4,0:4:0.983,0.017,0:0,12,102	0/0:6,0:6:0.995695,0.004305,0:0,18,170	0/0:10,0:10:0.99973,0.00027,0:0,30,242	0/0:9,0:9:0.99946,0.00054,0:0,27,245	0/1:3,4:7:0,1,0:87,0,67	0/1:3,2:5:8e-06,0.999992,0:56,0,89	0/0:5,0:5:0.991427,0.008573,0:0,15,145	0/0:2,0:2:0.935298,0.064702,0:0,6,74	0/0:20,0:20:1,0,0:0,60,367	0/0:48,0:48:1,0,0:0,144,416	0/0:16,0:16:0.999996,4e-06,0:0,48,344	0/1:56,47:103:0,1,0:345,0,368	0/0:2,0:2:0.935298,0.064702,0:0,6,70
chr3	6794640	chr3_6794640_A_T	A	T	.	PASS	AF=0.153846;DP=202;NS=13;AN=26;MAF=0.153846;AC=4;AC_Het=2;AC_Hom=2;AC_Hemi=0;HWE=0.234783	GT:AD:DP:GP:PL	0/0:1,0:1:0.847444,0.152418,0.000137:0,3,23	0/0:4,0:4:0.978013,0.021987,0:0,12,137	0/0:15,0:15:0.999989,1.1e-05,0:0,45,321	0/0:7,0:7:0.997198,0.002802,0:0,21,202	0/1:5,1:6:0.042755,0.957245,0:18,0,100	0/0:3,0:3:0.956971,0.043029,0:0,9,107	1/1:0,4:4:0,0.410018,0.589982:122,12,0	0/0:3,0:3:0.956971,0.043029,0:0,9,97	0/0:20,0:20:1,0,0:0,60,350	0/0:59,0:59:1,0,0:0,178,421	0/0:26,0:26:1,0,0:0,78,385	0/1:16,37:53:0,1,0:330,0,112	0/0:1,0:1:0.847444,0.152418,0.000137:0,3,23
chr3	6795110	chr3_6795110_C_T	C	T	.	PASS	AF=0.125;DP=241;NS=12;AN=24;MAF=0.125;AC=3;AC_Het=3;AC_Hom=0;AC_Hemi=0;HWE=1	GT:AD:DP:GP:PL	0/1:6,4:10:0,1,0:87,0,122	0/0:6,0:6:0.995506,0.004494,0:0,18,165	0/0:15,0:15:0.999991,9e-06,0:0,45,321	0/0:9,0:9:0.999436,0.000564,0:0,27,243	0/1:7,5:12:0,1,0:134,0,129	0/0:6,0:6:0.995506,0.004494,0:0,18,186	0/0:4,0:4:0.982262,0.017738,0:0,12,130	./.:0,0:0:0.763467,0.220598,0.015935:0,0,0	0/0:12,0:12:0.999929,7.1e-05,0:0,36,268	0/0:41,0:41:1,0,0:0,123,401	0/0:20,0:20:1,0,0:0,60,349	0/1:54,45:99:0,1,0:343,0,364	0/0:7,0:7:0.997748,0.002252,0:0,21,199
chr3	6795947	chr3_6795947_T_C	T	C	.	PASS	AF=0.461538;DP=233;NS=13;AN=26;MAF=0.461538;AC=12;AC_Het=4;AC_Hom=8;AC_Hemi=0;HWE=0.260843	GT:AD:DP:GP:PL	0/1:4,1:5:0.009164,0.990836,0:18,0,89	1/1:0,6:6:0,0.034819,0.965181:181,18,0	1/1:0,3:3:0,0.223971,0.776029:82,9,0	0/1:5,2:7:9e-06,0.999991,0:48,0,131	0/1:5,7:12:0,1,0:176,0,136	0/1:2,3:5:0,1,0:82,0,62	0/0:5,0:5:0.948645,0.051355,0:0,15,166	0/0:2,0:2:0.697794,0.302206,0:0,6,80	0/0:17,0:17:0.999987,1.3e-05,0:0,51,339	0/0:47,0:47:1,0,0:0,141,429	0/0:24,0:24:1,0,0:0,72,392	1/1:0,93:93:0,0,1:456,280,0	1/1:0,7:7:0,0.017718,0.982282:193,21,0
chr3	6798280	chr3_6798280_C_T	C	T	.	PASS	AF=0.166667;DP=273;NS=12;AN=24;MAF=0.166667;AC=4;AC_Het=2;AC_Hom=2;AC_Hemi=0;HWE=0.254658	GT:AD:DP:GP:PL	0/0:1,0:1:0.8302,0.168716,0.001084:0,3,15	0/0:7,0:7:0.996835,0.003165,0:0,21,204	0/0:10,0:10:0.999603,0.000397,0:0,30,190	0/1:0,1:1:0.001292,0.830025,0.168683:35,3,0	0/0:10,0:10:0.999603,0.000397,0:0,30,256	0/1:6,6:12:0,1,0:155,0,138	1/1:0,4:4:0,0.380828,0.619172:131,12,0	./.:0,0:0:0.690727,0.280746,0.028527:0,0,0	0/0:24,0:24:1,0,0:0,72,378	0/0:56,0:56:1,0,0:0,169,429	0/0:32,0:32:1,0,0:0,96,407	0/0:114,0:114:1,0,0:0,343,476	0/0:2,0:2:0.907762,0.092238,0:0,6,61
chr3	6798421	chr3_6798421_C_T	C	T	.	PASS	AF=0.192308;DP=272;NS=13;AN=26;MAF=0.192308;AC=5;AC_Het=5;AC_Hom=0;AC_Hemi=0;HWE=1	GT:AD:DP:GP:PL	0/0:6,0:6:0.992582,0.007418,0:0,18,172	0/1:2,2:4:2.1e-05,0.999951,2.8e-05:50,0,36	0/0:13,1:14:0.811636,0.188364,0:0,3,256	0/1:6,1:7:0.118101,0.881899,0:12,0,149	0/0:10,0:10:0.999533,0.000467,0:0,30,263	0/0:1,0:1:0.806945,0.192997,5.8e-05:0,3,29	0/1:7,1:8:0.144611,0.855389,0:11,0,184	0/1:2,1:3:0.002101,0.997899,0:30,0,60	0/0:16,1:17:0.988564,0.011436,0:0,16,291	0/0:52,1:53:1,0,0:0,125,391	0/0:21,1:22:0.999984,1.6e-05,0:0,45,329	0/0:118,3:121:1,0,0:0,285,431	0/1:5,1:6:0.11775,0.88225,0:12,0,141
chr3	6799286	chr3_6799286_A_G	A	G	.	PASS	AF=0.5;DP=256;NS=12;AN=24;MAF=0.5;AC=12;AC_Het=2;AC_Hom=10;AC_Hemi=0;HWE=0.0264585	GT:AD:DP:GP:PL	./.:0,0:0:0.252517,0.499987,0.247495:0,0,0	1/1:0,5:5:0,0.05938,0.94062:168,15,0	1/1:0,6:6:0,0.030598,0.969402:180,18,0	1/1:0,6:6:0,0.030598,0.969402:186,18,0	0/1:8,1:9:0.114532,0.885468,0:6,0,210	1/1:0,5:5:0,0.05938,0.94062:161,15,0	1/1:0,4:4:0,0.112103,0.887897:124,12,0	0/0:2,0:2:0.668899,0.331101,0:0,6,76	0/0:20,0:20:0.999998,2e-06,0:0,60,361	0/0:44,0:44:1,0,0:0,132,421	0/0:22,0:22:1,0,0:0,66,377	0/1:61,65:126:0,1,0:366,0,356	0/0:7,0:7:0.984768,0.015232,0:0,21,212
chr3	6799585	chr3_6799585_G_A	G	A	.	PASS	AF=0.125;DP=265;NS=12;AN=24;MAF=0.125;AC=3;AC_Het=3;AC_Hom=0;AC_Hemi=0;HWE=1	GT:AD:DP:GP:PL	./.:0,0:0:0.744197,0.236943,0.01886:0,0,0	0/0:8,0:8:0.998758,0.001242,0:0,24,217	0/0:4,0:4:0.98049,0.01951,0:0,12,100	0/0:9,0:9:0.999379,0.000621,0:0,27,246	0/0:5,0:5:0.990149,0.009851,0:0,15,176	0/0:9,0:9:0.999379,0.000621,0:0,27,247	0/1:6,1:7:0.13783,0.86217,0:13,0,156	0/1:0,3:3:0,0.610951,0.389049:99,9,0	0/0:17,1:18:0.996949,0.003051,0:0,20,295	0/0:52,2:54:1,0,0:0,116,412	0/0:17,0:17:0.999998,2e-06,0:0,51,339	0/1:54,72:126:0,1,0:373,0,340	0/0:5,0:5:0.990149,0.009851,0:0,15,135
chr3	6799720	chr3_6799720_G_A	G	A	.	PASS	AF=0.153846;DP=272;NS=13;AN=26;MAF=0.153846;AC=4;AC_Het=2;AC_Hom=2;AC_Hemi=0;HWE=0.234783	GT:AD:DP:GP:PL	0/0:1,0:1:0.837791,0.162205,3e-06:0,3,40	1/1:0,11:11:0,0.005018,0.994982:278,33,0	0/0:22,0:22:1,0,0:0,66,359	0/0:13,0:13:0.999953,4.7e-05,0:0,39,302	0/1:4,6:10:0,1,0:159,0,105	0/0:5,0:5:0.988044,0.011956,0:0,15,150	0/0:10,0:10:0.999622,0.000378,0:0,30,270	0/0:3,0:3:0.953833,0.046167,0:0,9,112	0/0:12,0:12:0.999905,9.5e-05,0:0,36,284	0/0:48,0:48:1,0,0:0,144,424	0/0:13,0:13:0.999953,4.7e-05,0:0,39,306	0/1:57,59:116:0,1,0:369,0,348	0/0:8,0:8:0.99849,0.00151,0:0,24,243
chr3	6799963	chr3_6799963_G_A	G	A	.	PASS	AF=0.25;DP=269;NS=12;AN=24;MAF=0.25;AC=6;AC_Het=2;AC_Hom=4;AC_Hemi=0;HWE=0.0898987	GT:AD:DP:GP:PL	./.:0,0:0:0.570188,0.36984,0.059972:0,0,0	0/0:8,0:8:0.997473,0.002527,0:0,24,222	0/0:10,0:10:0.999367,0.000633,0:0,30,212	0/0:9,0:9:0.998735,0.001265,0:0,27,239	0/0:12,0:12:0.999842,0.000158,0:0,36,281	0/0:7,0:7:0.994958,0.005042,0:0,21,195	1/1:0,6:6:0,0.087884,0.912116:174,18,0	0/1:1,4:5:0,0.998363,0.001637:108,0,20	0/0:24,0:24:1,0,0:0,72,387	0/0:58,0:58:1,0,0:0,175,436	0/0:29,0:29:1,0,0:0,87,386	0/1:53,41:94:0,1,0:342,0,372	1/1:0,7:7:0,0.045961,0.954039:187,21,0
chr3	6800970	chr3_6800970_T_C	T	C	.	PASS	AF=0.5;DP=178;NS=12;AN=24;MAF=0.5;AC=12;AC_Het=4;AC_Hom=8;AC_Hemi=0;HWE=0.281462	GT:AD:DP:GP:PL	1/1:0,3:3:0,0.206342,0.793658:108,9,0	0/1:2,3:5:0,0.999985,1.5e-05:87,0,45	./.:0,0:0:0.259895,0.499808,0.240297:0,0,0	1/1:0,4:4:0,0.115039,0.884961:136,12,0	0/0:8,0:8:0.992544,0.007456,0:0,24,214	1/1:0,3:3:0,0.206342,0.793658:109,9,0	0/1:0,1:1:0.000211,0.509689,0.4901:34,3,0	1/1:0,3:3:0,0.206342,0.793658:109,9,0	0/0:22,0:22:1,0,0:0,66,358	0/0:46,1:47:1,0,0:0,104,396	0/0:20,0:20:0.999998,2e-06,0:0,60,345	0/1:26,33:59:0,1,0:348,0,292	0/1:1,2:3:2e-06,0.99847,0.001528:55,0,25
chr3	6809962	chr3_6809962_C_A	C	A	.	PASS	AF=0.454545;DP=189;NS=11;AN=22;MAF=0.454545;AC=10;AC_Het=6;AC_Hom=4;AC_Hemi=0;HWE=1	GT:AD:DP:GP:PL	0/1:9,9:18:0,1,0:195,0,162	0/0:2,0:2:0.720618,0.279382,0:0,6,63	1/1:1,6:7:0,0.363001,0.636999:152,7,0	0/1:2,1:3:0.000649,0.999351,0:30,0,60	0/1:3,1:4:0.00325,0.99675,0:23,0,92	0/0:4,0:4:0.911641,0.088359,0:0,12,129	./.:0,0:0:0.317251,0.491999,0.19075:0,0,0	./.:0,0:0:0.317251,0.491999,0.19075:0,0,0	0/1:8,2:10:0.000285,0.999715,0:34,0,151	0/0:39,2:41:1,0,0:0,69,308	0/1:12,3:15:1.8e-05,0.999982,0:45,0,198	0/1:61,21:82:0,1,0:177,0,300	1/1:0,2:2:0,0.392027,0.607973:65,6,0
chr3	6814250	chr3_6814250_A_C	A	C	.	PASS	AF=0.166667;DP=258;NS=12;AN=24;MAF=0.166667;AC=4;AC_Het=2;AC_Hom=2;AC_Hemi=0;HWE=0.254658	GT:AD:DP:GP:PL	./.:0,0:0:0.698972,0.274147,0.026881:0,0,0	0/0:6,0:6:0.993909,0.006091,0:0,18,188	0/0:20,0:20:1,0,0:0,60,341	0/0:13,0:13:0.999952,4.8e-05,0:0,39,297	0/1:7,7:14:0,1,0:181,0,116	1/1:0,5:5:0,0.241671,0.758329:157,15,0	0/0:6,0:6:0.993909,0.006091,0:0,18,181	0/0:1,0:1:0.836036,0.163951,1.3e-05:0,3,34	0/0:24,0:24:1,0,0:0,72,353	0/0:39,0:39:1,0,0:0,117,386	0/0:18,0:18:0.999999,1e-06,0:0,54,327	0/1:55,47:102:0,1,0:346,0,360	0/0:10,0:10:0.999617,0.000383,0:0,30,219
chr3	6822577	chr3_6822577_T_C	T	C	.	PASS	AF=0.5;DP=272;NS=11;AN=22;MAF=0.5;AC=11;AC_Het=5;AC_Hom=6;AC_Hemi=0;HWE=1	GT:AD:DP:GP:PL	./.:0,0:0:0.261177,0.499756,0.239068:0,0,0	1/1:0,2:2:0,0.343229,0.656771:72,6,0	0/1:0,1:1:0.000107,0.510998,0.488895:37,3,0	0/1:12,1:13:0.350063,0.649937,0:0,0,258	0/1:10,4:14:0,1,0:72,0,234	1/1:0,7:7:0,0.016068,0.983932:205,21,0	0/1:4,1:5:0.020569,0.979431,0:14,0,125	./.:0,0:0:0.261177,0.499756,0.239068:0,0,0	0/0:27,0:27:1,0,0:0,81,408	0/0:60,0:60:1,0,0:0,181,443	0/0:32,0:32:1,0,0:0,96,422	0/1:75,26:101:0,1,0:201,0,360	1/1:0,10:10:0,0.002037,0.997963:259,30,0
chr3	6823125	chr3_6823125_A_G	A	G	.	PASS	AF=0.458333;DP=236;NS=12;AN=24;MAF=0.458333;AC=11;AC_Het=3;AC_Hom=8;AC_Hemi=0;HWE=0.103129	GT:AD:DP:GP:PL	0/1:0,1:1:0.018107,0.516318,0.465575:15,3,0	1/1:0,4:4:0,0.121744,0.878256:138,12,0	1/1:0,8:8:0,0.008589,0.991411:208,24,0	1/1:0,8:8:0,0.008589,0.991411:228,24,0	0/0:8,0:8:0.993005,0.006995,0:0,24,200	1/1:0,6:6:0,0.033494,0.966506:180,18,0	0/1:5,1:6:0.003535,0.996465,0:22,0,148	./.:0,0:0:0.276509,0.498664,0.224826:0,0,0	0/0:19,0:19:0.999997,3e-06,0:0,57,350	0/0:50,0:50:1,0,0:0,151,421	0/0:27,0:27:1,0,0:0,81,389	0/1:52,43:95:0,1,0:340,0,367	0/0:4,0:4:0.898707,0.101293,0:0,12,130
chr3	6824115	chr3_6824115_A_G	A	G	.	PASS	AF=0.115385;DP=246;NS=13;AN=26;MAF=0.115385;AC=3;AC_Het=3;AC_Hom=0;AC_Hemi=0;HWE=1	GT:AD:DP:GP:PL	0/0:1,0:1:0.873287,0.12671,4e-06:0,3,37	0/0:2,0:2:0.93236,0.06764,0:0,6,74	0/0:9,0:9:0.999434,0.000566,0:0,27,238	0/1:7,1:8:0.099922,0.900078,0:15,0,199	0/0:8,0:8:0.998868,0.001132,0:0,24,241	0/0:6,0:6:0.995486,0.004514,0:0,18,184	0/0:2,0:2:0.93236,0.06764,0:0,6,82	0/0:1,0:1:0.873288,0.12671,2e-06:0,3,39	0/0:24,0:24:1,0,0:0,72,397	0/0:58,0:58:1,0,0:0,175,436	0/0:33,0:33:1,0,0:0,99,428	0/1:72,11:83:0.000217,0.999783,0:42,0,301	0/1:8,2:10:0.000282,0.999718,0:41,0,201
chr3	6824509	chr3_6824509_A_G	A	G	.	PASS	AF=0.461538;DP=249;NS=13;AN=26;MAF=0.461538;AC=12;AC_Het=6;AC_Hom=6;AC_Hemi=0;HWE=1	GT:AD:DP:GP:PL	1/1:1,8:9:0,0.150382,0.849618:201,12,0	0/1:1,1:2:0.000318,0.999556,0.000126:33,0,35	1/1:0,16:16:0,3.9e-05,0.999961:333,48,0	0/1:4,3:7:0,1,0:83,0,121	0/1:3,2:5:0,1,0:67,0,88	0/0:6,0:6:0.975883,0.024117,0:0,18,193	0/1:2,1:3:0.000402,0.999598,0:32,0,60	1/1:0,2:2:0,0.387337,0.612663:75,6,0	0/0:20,0:20:0.999998,2e-06,0:0,60,368	0/0:64,1:65:1,0,0:0,171,436	0/0:28,0:28:1,0,0:0,84,420	0/1:65,17:82:0,1,0:71,0,338	0/1:3,1:4:0.004009,0.995991,0:22,0,90
chr3	6826510	chr3_6826510_C_T	C	T	.	PASS	AF=0.115385;DP=265;NS=13;AN=26;MAF=0.115385;AC=3;AC_Het=3;AC_Hom=0;AC_Hemi=0;HWE=1	GT:AD:DP:GP:PL	0/0:15,0:15:0.999991,9e-06,0:0,45,316	0/1:3,3:6:0,1,0:96,0,87	0/0:17,0:17:0.999998,2e-06,0:0,51,312	0/0:13,0:13:0.999962,3.8e-05,0:0,39,301	0/0:11,1:12:0.570185,0.429815,0:4,0,249	0/0:6,0:6:0.995201,0.004799,0:0,18,189	0/0:3,0:3:0.962857,0.037143,0:0,9,104	0/1:1,1:2:0.001028,0.998874,9.7e-05:35,0,29	0/0:16,0:16:0.999995,5e-06,0:0,48,334	0/0:49,0:49:1,0,0:0,148,419	0/0:14,0:14:0.999981,1.9e-05,0:0,42,306	0/1:58,48:106:0,1,0:339,0,367	0/0:6,0:6:0.995201,0.004799,0:0,18,160
chr3	6827695	chr3_6827695_G_A	G	A	.	PASS	AF=0.115385;DP=205;NS=13;AN=26;MAF=0.115385;AC=3;AC_Het=3;AC_Hom=0;AC_Hemi=0;HWE=1	GT:AD:DP:GP:PL	0/0:2,0:2:0.933471,0.066529,0:0,6,59	0/0:2,0:2:0.933471,0.066529,0:0,6,77	0/0:10,0:10:0.999722,0.000278,0:0,30,246	0/0:3,0:3:0.965591,0.034409,0:0,9,95	0/0:5,0:5:0.99117,0.00883,0:0,15,152	0/1:4,4:8:0,1,0:110,0,103	0/1:3,2:5:0.000178,0.999822,0:43,0,95	0/0:2,0:2:0.933471,0.066529,0:0,6,63	0/0:9,0:9:0.999444,0.000556,0:0,27,234	0/0:39,0:39:1,0,0:0,117,373	0/0:22,0:22:1,0,0:0,66,356	0/1:46,42:88:0,1,0:331,0,352	0/0:10,0:10:0.999722,0.000278,0:0,30,240
chr3	6827828	chr3_6827828_C_T	C	T	.	PASS	AF=0.115385;DP=218;NS=13;AN=26;MAF=0.115385;AC=3;AC_Het=3;AC_Hom=0;AC_Hemi=0;HWE=1	GT:AD:DP:GP:PL	0/1:3,2:5:9e-06,0.999991,0:56,0,65	0/1:5,1:6:0.023955,0.976045,0:22,0,136	0/0:10,0:10:0.999745,0.000255,0:0,30,252	0/0:6,0:6:0.995943,0.004057,0:0,18,166	0/0:8,0:8:0.998983,0.001017,0:0,24,231	0/0:9,0:9:0.999491,0.000509,0:0,27,247	0/0:4,0:4:0.983967,0.016033,0:0,12,110	0/1:3,2:5:6e-06,0.999994,0:58,0,84	0/0:20,0:20:1,0,0:0,60,363	0/0:42,0:42:1,0,0:0,126,413	0/0:18,0:18:0.999999,1e-06,0:0,54,354	0/0:75,0:75:1,0,0:0,226,439	0/0:9,0:9:0.999491,0.000509,0:0,27,240
chr3	6828050	chr3_6828050_A_G	A	G	.	PASS	AF=0.458333;DP=222;NS=12;AN=24;MAF=0.458333;AC=11;AC_Het=1;AC_Hom=10;AC_Hemi=0;HWE=0.00444205	GT:AD:DP:GP:PL	./.:0,0:0:0.304117,0.494702,0.201181:0,0,0	0/1:3,3:6:0,1,0:76,0,89	1/1:0,3:3:0,0.235103,0.764897:106,9,0	1/1:0,5:5:0,0.071357,0.928643:159,15,0	0/0:11,0:11:0.999206,0.000794,0:0,33,284	1/1:0,10:10:0,0.002395,0.997605:256,30,0	0/0:4,0:4:0.907718,0.092282,0:0,12,108	1/1:0,7:7:0,0.018848,0.981152:201,21,0	0/0:21,0:21:0.999999,1e-06,0:0,63,375	0/0:55,0:55:1,0,0:0,166,422	0/0:26,0:26:1,0,0:0,78,381	0/0:62,0:62:1,0,0:0,187,429	1/1:0,12:12:0,0.0006,0.9994:285,36,0
chr3	6828829	chr3_6828829_G_A	G	A	.	PASS	AF=0.269231;DP=240;NS=13;AN=26;MAF=0.269231;AC=7;AC_Het=3;AC_Hom=4;AC_Hemi=0;HWE=0.165217	GT:AD:DP:GP:PL	0/0:3,0:3:0.914733,0.085267,0:0,9,79	1/1:0,6:6:0,0.077325,0.922675:197,18,0	0/0:11,0:11:0.999636,0.000364,0:0,33,270	0/1:8,2:10:0.000236,0.999764,0:38,0,198	0/1:7,1:8:0.041411,0.958589,0:15,0,177	0/1:2,6:8:0,0.999993,7e-06:162,0,44	0/0:6,0:6:0.988483,0.011517,0:0,18,174	0/0:3,0:3:0.914733,0.085267,0:0,9,105	0/0:10,0:10:0.999272,0.000728,0:0,30,235	0/0:47,0:47:1,0,0:0,141,417	0/0:27,0:27:1,0,0:0,81,398	0/0:90,0:90:1,0,0:0,271,438	1/1:0,11:11:0,0.002612,0.997388:269,33,0
chr3	6829458	chr3_6829458_C_T	C	T	.	PASS	AF=0.166667;DP=246;NS=12;AN=24;MAF=0.166667;AC=4;AC_Het=4;AC_Hom=0;AC_Hemi=0;HWE=1	GT:AD:DP:GP:PL	./.:0,0:0:0.69613,0.276428,0.027442:0,0,0	0/0:11,0:11:0.999806,0.000194,0:0,33,276	0/0:14,0:14:0.999976,2.4e-05,0:0,42,317	0/0:12,0:12:0.999903,9.7e-05,0:0,36,277	0/1:4,7:11:0,1,0:175,0,90	0/0:11,0:11:0.999806,0.000194,0:0,33,277	0/1:3,5:8:0,1,0:151,0,79	0/1:5,1:6:0.024899,0.975101,0:20,0,142	0/0:14,0:14:0.999976,2.4e-05,0:0,42,320	0/0:39,0:39:1,0,0:0,117,417	0/0:16,0:16:0.999994,6e-06,0:0,48,345	0/1:51,41:92:0,1,0:340,0,367	0/0:12,0:12:0.999903,9.7e-05,0:0,36,304
chr3	6829497	chr3_6829497_G_A	G	A	.	PASS	AF=0.125;DP=252;NS=12;AN=24;MAF=0.125;AC=3;AC_Het=3;AC_Hom=0;AC_Hemi=0;HWE=1	GT:AD:DP:GP:PL	./.:0,0:0:0.764696,0.219546,0.015758:0,0,0	0/0:7,0:7:0.997762,0.002238,0:0,21,199	0/0:8,0:8:0.99888,0.00112,0:0,24,222	0/1:3,9:12:0,1,0:210,0,60	0/1:11,3:14:0.000111,0.999889,0:45,0,223	0/1:7,5:12:0,1,0:129,0,158	0/0:6,0:6:0.995534,0.004466,0:0,18,178	0/0:6,0:6:0.995534,0.004466,0:0,18,166	0/0:15,0:15:0.999991,9e-06,0:0,45,310	0/0:48,0:48:1,0,0:0,144,429	0/0:21,0:21:1,0,0:0,63,368	0/0:94,0:94:1,0,0:0,283,449	0/0:9,0:9:0.99944,0.00056,0:0,27,250
chr3	6830070	chr3_6830070_T_C	T	C	.	PASS	AF=0.5;DP=257;NS=13;AN=26;MAF=0.5;AC=13;AC_Het=3;AC_Hom=10;AC_Hemi=0;HWE=0.0892525	GT:AD:DP:GP:PL	1/1:0,7:7:0,0.016561,0.983439:204,21,0	1/1:0,4:4:0,0.118727,0.881273:135,12,0	0/0:15,0:15:0.999943,5.7e-05,0:0,45,326	0/0:14,0:14:0.999887,0.000113,0:0,42,314	0/1:9,6:15:0,1,0:149,0,185	1/1:0,11:11:0,0.001051,0.998949:280,33,0	0/1:1,2:3:0,0.999533,0.000467:63,0,30	1/1:0,2:2:0,0.350185,0.649815:67,6,0	0/0:15,0:15:0.999943,5.7e-05,0:0,45,305	0/0:39,0:39:1,0,0:0,117,397	0/0:20,0:20:0.999998,2e-06,0:0,60,355	0/1:67,34:101:0,1,0:283,0,361	1/1:0,11:11:0,0.001051,0.998949:279,33,0
chr3	6833401	chr3_6833401_C_A	C	A	.	PASS	AF=0.423077;DP=257;NS=13;AN=26;MAF=0.423077;AC=11;AC_Het=7;AC_Hom=4;AC_Hemi=0;HWE=1	GT:AD:DP:GP:PL	1/1:0,15:15:0,9.2e-05,0.999908:304,45,0	0/1:5,1:6:0.004813,0.995187,0:22,0,149	1/1:0,4:4:0,0.158911,0.841089:115,12,0	0/1:5,1:6:0.371109,0.628891,0:1,0,151	0/1:5,2:7:0.004428,0.995572,0:22,0,142	0/1:9,1:10:0.109191,0.890809,0:8,0,215	0/1:2,2:4:0,0.999999,0:64,0,61	0/1:2,3:5:0,0.999999,1e-06:96,0,55	0/0:13,0:13:0.999839,0.000161,0:0,39,267	0/0:56,0:56:1,0,0:0,169,425	0/0:25,0:25:1,0,0:0,75,372	0/1:57,38:95:0,1,0:321,0,374	0/0:11,0:11:0.999354,0.000646,0:0,33,279
chr3	6833597	chr3_6833597_G_A	G	A	.	PASS	AF=0.192308;DP=267;NS=13;AN=26;MAF=0.192308;AC=5;AC_Het=1;AC_Hom=4;AC_Hemi=0;HWE=0.026087	GT:AD:DP:GP:PL	1/1:0,10:10:0,0.007922,0.992078:248,30,0	0/1:1,2:3:0,0.999691,0.000309:69,0,26	0/0:15,0:15:0.999985,1.5e-05,0:0,45,318	0/0:11,0:11:0.999761,0.000239,0:0,33,271	0/0:8,0:8:0.998093,0.001907,0:0,24,227	0/0:13,0:13:0.99994,6e-05,0:0,39,306	0/0:6,0:6:0.992416,0.007584,0:0,18,194	0/0:2,0:2:0.891043,0.108957,0:0,6,70	0/0:21,0:21:1,0,0:0,63,364	0/0:47,0:47:1,0,0:0,141,423	0/0:26,0:26:1,0,0:0,78,375	0/0:93,0:93:1,0,0:0,280,442	1/1:0,12:12:0,0.001992,0.998008:299,36,0
chr3	6833864	chr3_6833864_G_T	G	T	.	PASS	AF=0.153846;DP=251;NS=13;AN=26;MAF=0.153846;AC=4;AC_Het=4;AC_Hom=0;AC_Hemi=0;HWE=1	GT:AD:DP:GP:PL	0/0:11,0:11:0.99982,0.00018,0:0,33,242	0/1:3,2:5:5e-06,0.999995,0:57,0,80	0/0:23,0:23:1,0,0:0,69,370	0/0:10,0:10:0.99964,0.00036,0:0,30,216	0/1:5,3:8:0,1,0:83,0,122	0/0:9,0:9:0.999281,0.000719,0:0,27,232	0/1:2,2:4:6e-06,0.999994,0:56,0,64	0/0:3,0:3:0.955961,0.044039,0:0,9,106	0/0:16,0:16:0.999994,6e-06,0:0,48,326	0/0:42,0:42:1,0,0:0,126,402	0/0:22,0:22:1,0,0:0,66,379	0/1:45,43:88:0,1,0:348,0,361	0/0:10,0:10:0.99964,0.00036,0:0,30,258
chr3	6834039	chr3_6834039_G_A	G	A	.	PASS	AF=0.192308;DP=249;NS=13;AN=26;MAF=0.192308;AC=5;AC_Het=5;AC_Hom=0;AC_Hemi=0;HWE=1	GT:AD:DP:GP:PL	0/0:22,1:23:0.999879,0.000121,0:0,36,337	0/0:8,0:8:0.998035,0.001965,0:0,24,228	0/0:17,0:17:0.999996,4e-06,0:0,51,303	0/0:4,0:4:0.969452,0.030548,0:0,12,131	0/1:7,2:9:2.9e-05,0.999971,0:48,0,191	0/1:2,4:6:0,0.999999,1e-06:111,0,50	0/1:5,3:8:0,1,0:88,0,130	0/1:0,1:1:0.001001,0.797863,0.201136:35,3,0	0/0:14,0:14:0.999969,3.1e-05,0:0,42,317	0/0:40,0:40:1,0,0:0,120,411	0/0:20,0:20:1,0,0:0,60,354	0/1:44,47:91:0,1,0:358,0,355	0/0:8,0:8:0.998035,0.001965,0:0,24,238
chr3	6835284	chr3_6835284_A_G	A	G	.	PASS	AF=0.384615;DP=210;NS=13;AN=26;MAF=0.384615;AC=10;AC_Het=8;AC_Hom=2;AC_Hemi=0;HWE=0.56581	GT:AD:DP:GP:PL	0/1:1,6:7:0,0.963724,0.036276:159,0,9	0/1:3,4:7:0,1,0:115,0,73	0/1:1,5:6:0,0.998116,0.001884:125,0,22	0/1:7,2:9:0.002705,0.997295,0:25,0,193	0/1:6,2:8:1e-05,0.99999,0:49,0,168	0/0:12,0:12:0.999712,0.000288,0:0,36,283	0/1:3,1:4:0.050936,0.949064,0:12,0,92	1/1:0,3:3:0,0.297651,0.702349:102,9,0	0/1:8,1:9:0.041579,0.958421,0:13,0,215	0/0:44,0:44:1,0,0:0,132,435	0/0:23,0:23:1,0,0:0,69,391	0/1:54,14:68:0,1,0:99,0,347	0/0:10,0:10:0.998849,0.001151,0:0,30,266
chr3	6835299	chr3_6835299_A_G	A	G	.	PASS	AF=0.461538;DP=200;NS=13;AN=26;MAF=0.461538;AC=12;AC_Het=4;AC_Hom=8;AC_Hemi=0;HWE=0.260843	GT:AD:DP:GP:PL	0/0:6,0:6:0.973745,0.026255,0:0,18,167	1/1:0,6:6:0,0.03495,0.96505:179,18,0	0/1:1,5:6:0,0.978579,0.021421:125,0,13	0/1:8,2:10:0.003688,0.996312,0:22,0,172	0/1:5,2:7:1.9e-05,0.999981,0:45,0,150	1/1:0,10:10:0,0.002258,0.997742:219,30,0	0/0:3,0:3:0.822567,0.177433,0:0,9,98	1/1:0,4:4:0,0.126534,0.873466:126,12,0	0/0:9,0:9:0.996641,0.003359,0:0,27,217	0/0:40,0:40:1,0,0:0,120,422	0/0:19,0:19:0.999997,3e-06,0:0,57,357	0/1:58,9:67:0.017873,0.982127,0:15,0,321	1/1:0,13:13:0,0.000283,0.999717:306,39,0
chr3	6835300	chr3_6835300_T_C	T	C	.	PASS	AF=0.384615;DP=200;NS=13;AN=26;MAF=0.384615;AC=10;AC_Het=8;AC_Hom=2;AC_Hemi=0;HWE=0.56581	GT:AD:DP:GP:PL	1/1:0,6:6:0,0.047508,0.952492:175,18,0	0/1:2,4:6:0,0.999999,1e-06:117,0,57	0/1:1,5:6:0,0.990064,0.009936:125,0,15	0/1:8,2:10:0.005072,0.994928,0:22,0,178	0/1:6,2:8:0.000914,0.999086,0:29,0,171	0/1:6,4:10:0,1,0:111,0,133	0/0:3,0:3:0.864587,0.135413,0:0,9,101	0/1:3,1:4:0.024773,0.975227,0:15,0,87	0/1:8,1:9:0.039245,0.960755,0:13,0,184	0/0:40,0:40:1,0,0:0,120,411	0/0:19,0:19:0.999998,2e-06,0:0,57,356	0/1:57,9:66:0.013225,0.986775,0:18,0,325	0/0:13,0:13:0.999847,0.000153,0:0,39,309
chr3	6836362	chr3_6836362_T_C	T	C	.	PASS	AF=0.192308;DP=260;NS=13;AN=26;MAF=0.192308;AC=5;AC_Het=5;AC_Hom=0;AC_Hemi=0;HWE=1	GT:AD:DP:GP:PL	0/1:2,1:3:0.093103,0.906896,1e-06:13,0,52	0/1:2,1:3:0.008135,0.991864,0:24,0,56	0/0:14,0:14:0.99997,3e-05,0:0,42,268	0/0:7,0:7:0.996198,0.003802,0:0,21,211	0/1:6,4:10:0,1,0:89,0,140	0/0:7,0:7:0.996198,0.003802,0:0,21,212	0/0:1,0:1:0.803656,0.196329,1.5e-05:0,3,35	0/1:2,5:7:0,0.999999,1e-06:113,0,53	0/0:21,0:21:1,0,0:0,63,336	0/0:45,0:45:1,0,0:0,135,397	0/0:27,0:27:1,0,0:0,81,378	0/1:59,48:107:0,1,0:320,0,367	0/0:8,0:8:0.998095,0.001905,0:0,24,231
chr3	6838028	chr3_6838028_G_A	G	A	.	PASS	AF=0.269231;DP=245;NS=13;AN=26;MAF=0.269231;AC=7;AC_Het=5;AC_Hom=2;AC_Hemi=0;HWE=1	GT:AD:DP:GP:PL	0/0:4,0:4:0.955422,0.044578,0:0,12,126	0/1:3,6:9:0,1,0:154,0,73	0/0:21,0:21:1,0,0:0,63,371	0/0:10,0:10:0.999272,0.000728,0:0,30,274	0/1:4,3:7:0,1,0:70,0,118	0/1:5,3:8:0,1,0:87,0,140	0/1:1,2:3:1e-06,0.99985,0.000149:62,0,31	0/0:1,0:1:0.728181,0.271809,1e-05:0,3,40	0/0:10,0:10:0.999272,0.000728,0:0,30,261	0/0:39,0:39:1,0,0:0,117,405	0/0:20,0:20:0.999999,1e-06,0:0,60,344	0/1:56,52:108:0,1,0:359,0,367	1/1:0,4:4:0,0.250859,0.749141:135,12,0
chr3	6838647	chr3_6838647_G_A	G	A	.	PASS	AF=0.192308;DP=273;NS=13;AN=26;MAF=0.192308;AC=5;AC_Het=5;AC_Hom=0;AC_Hemi=0;HWE=1	GT:AD:DP:GP:PL	0/0:3,0:3:0.943004,0.056996,0:0,9,101	0/0:7,0:7:0.996237,0.003763,0:0,21,216	0/0:18,0:18:0.999998,2e-06,0:0,54,346	0/1:5,4:9:0,1,0:116,0,136	0/1:2,4:6:0,1,0:117,0,55	0/0:11,0:11:0.999764,0.000236,0:0,33,269	0/1:4,2:6:4e-06,0.999996,0:57,0,118	0/1:1,2:3:0,0.999807,0.000193:71,0,28	0/0:16,0:16:0.999993,7e-06,0:0,48,310	0/0:45,0:45:1,0,0:0,135,420	0/0:25,0:25:1,0,0:0,75,386	0/1:61,54:115:0,1,0:352,0,364	0/0:9,0:9:0.999057,0.000943,0:0,27,251
chr3	6838855	chr3_6838855_G_A	G	A	.	PASS	AF=0.125;DP=223;NS=12;AN=24;MAF=0.125;AC=3;AC_Het=1;AC_Hom=2;AC_Hemi=0;HWE=0.130435	GT:AD:DP:GP:PL	1/1:0,7:7:0,0.099941,0.900059:203,21,0	0/0:5,0:5:0.991283,0.008717,0:0,15,159	0/0:13,0:13:0.999966,3.4e-05,0:0,39,292	0/0:12,0:12:0.999931,6.9e-05,0:0,36,276	0/0:13,0:13:0.999966,3.4e-05,0:0,39,298	0/1:6,5:11:0,1,0:117,0,123	0/0:4,0:4:0.982716,0.017284,0:0,12,141	./.:0,0:0:0.768512,0.216272,0.015216:0,0,0	0/0:10,0:10:0.999725,0.000275,0:0,30,249	0/0:24,0:24:1,0,0:0,72,374	0/0:21,0:21:1,0,0:0,63,350	0/0:100,0:100:1,0,0:0,301,465	0/0:3,0:3:0.966019,0.033981,0:0,9,109
chr3	6838910	chr3_6838910_A_G	A	G	.	PASS	AF=0.458333;DP=229;NS=12;AN=24;MAF=0.458333;AC=11;AC_Het=5;AC_Hom=6;AC_Hemi=0;HWE=0.59387	GT:AD:DP:GP:PL	./.:0,0:0:0.265485,0.499535,0.23498:0,0,0	0/1:6,1:7:0.008489,0.991511,0:18,0,154	1/1:0,16:16:0,3.2e-05,0.999968:339,48,0	1/1:0,12:12:0,0.000519,0.999481:272,36,0	0/1:11,3:14:0,1,0:72,0,256	1/1:0,6:6:0,0.032147,0.967853:201,18,0	0/1:5,2:7:2e-06,0.999998,0:54,0,145	0/1:0,1:1:5.5e-05,0.515222,0.484723:40,3,0	0/0:15,0:15:0.999943,5.7e-05,0:0,45,337	0/0:36,0:36:1,0,0:0,108,408	0/0:22,0:22:1,0,0:0,66,379	0/1:50,40:90:0,1,0:338,0,364	0/0:3,0:3:0.80959,0.19041,0:0,9,115
chr3	6839015	chr3_6839015_T_C	T	C	.	PASS	AF=0.461538;DP=213;NS=13;AN=26;MAF=0.461538;AC=12;AC_Het=4;AC_Hom=8;AC_Hemi=0;HWE=0.260843	GT:AD:DP:GP:PL	0/1:0,1:1:0.000699,0.556313,0.442988:30,3,0	1/1:0,2:2:0,0.385713,0.614287:76,6,0	1/1:0,17:17:0,1.9e-05,0.999981:348,51,0	0/1:9,4:13:0,1,0:100,0,212	0/1:6,5:11:0,1,0:138,0,174	0/0:9,0:9:0.996899,0.003101,0:0,27,253	1/1:0,3:3:0,0.238936,0.761064:110,9,0	1/1:0,2:2:0,0.385713,0.614287:73,6,0	0/0:14,0:14:0.999903,9.7e-05,0:0,42,317	0/0:40,1:41:1,0,0:0,104,396	0/0:14,0:14:0.999903,9.7e-05,0:0,42,300	0/1:42,40:82:0,1,0:328,0,352	0/0:4,0:4:0.909478,0.090522,0:0,12,126
chr3	6839158	chr3_6839158_T_C	T	C	.	PASS	AF=0.346154;DP=234;NS=13;AN=26;MAF=0.346154;AC=9;AC_Het=5;AC_Hom=4;AC_Hemi=0;HWE=0.578215	GT:AD:DP:GP:PL	1/1:0,6:6:0,0.051148,0.948852:174,18,0	0/1:1,2:3:0,0.999816,0.000184:66,0,32	1/1:0,14:14:0,0.000211,0.999789:264,42,0	0/1:5,5:10:0,1,0:131,0,125	0/1:6,6:12:0,1,0:154,0,162	0/0:11,0:11:0.999434,0.000566,0:0,33,277	0/1:2,7:9:0,0.999991,9e-06:137,0,45	0/0:1,0:1:0.633022,0.366957,2.1e-05:0,3,40	0/0:16,0:16:0.999982,1.8e-05,0:0,48,336	0/0:31,0:31:1,0,0:0,93,404	0/0:22,0:22:1,0,0:0,66,374	0/1:42,55:97:0,1,0:359,0,323	0/0:2,0:2:0.775289,0.224711,0:0,6,68
chr3	6839266	chr3_6839266_A_G	A	G	.	PASS	AF=0.5;DP=255;NS=13;AN=26;MAF=0.5;AC=13;AC_Het=1;AC_Hom=12;AC_Hemi=0;HWE=0.00309751	GT:AD:DP:GP:PL	0/1:1,1:2:0.012942,0.986111,0.000947:16,0,27	1/1:0,5:5:0,0.061213,0.938787:152,15,0	1/1:0,8:8:0,0.008084,0.991916:216,24,0	1/1:0,13:13:0,0.000255,0.999745:284,39,0	0/0:15,0:15:0.999942,5.8e-05,0:0,45,323	1/1:0,11:11:0,0.001018,0.998982:248,33,0	0/0:7,0:7:0.985246,0.014754,0:0,21,196	1/1:0,3:3:0,0.206867,0.793133:104,9,0	0/0:17,0:17:0.999985,1.5e-05,0:0,51,337	0/0:50,0:50:1,0,0:0,151,412	0/0:17,0:17:0.999985,1.5e-05,0:0,51,339	0/0:95,0:95:1,0,0:0,286,458	1/1:0,11:11:0,0.001018,0.998982:290,33,0
chr3	6839709	chr3_6839709_A_G	A	G	.	PASS	AF=0.333333;DP=213;NS=12;AN=24;MAF=0.333333;AC=8;AC_Het=8;AC_Hom=0;AC_Hemi=0;HWE=0.216045	GT:AD:DP:GP:PL	0/1:2,1:3:0.001576,0.998424,0:28,0,68	./.:0,0:0:0.441214,0.446051,0.112735:0,0,0	0/1:3,7:10:0,1,0:166,0,75	0/1:5,2:7:9e-06,0.999991,0:51,0,146	0/1:4,7:11:0,1,0:164,0,113	0/1:7,2:9:4.6e-05,0.999954,0:43,0,172	0/1:1,2:3:1.1e-05,0.999586,0.000403:49,0,28	0/0:4,0:4:0.940572,0.059428,0:0,12,137	0/0:18,0:18:0.999996,4e-06,0:0,54,339	0/0:35,0:35:1,0,0:0,105,405	0/0:14,0:14:0.999938,6.2e-05,0:0,42,310	0/1:66,22:88:0,1,0:159,0,350	0/1:6,5:11:0,1,0:132,0,143
chr3	6840369	chr3_6840369_G_A	G	A	.	PASS	AF=0.153846;DP=235;NS=13;AN=26;MAF=0.153846;AC=4;AC_Het=4;AC_Hom=0;AC_Hemi=0;HWE=1	GT:AD:DP:GP:PL	0/0:15,0:15:0.999988,1.2e-05,0:0,45,291	0/0:2,0:2:0.910868,0.089132,0:0,6,73	0/0:21,0:21:1,0,0:0,63,369	0/1:2,6:8:0,0.999999,1e-06:132,0,52	0/1:10,2:12:0.001278,0.998722,0:33,0,195	0/1:0,1:1:0.000427,0.835965,0.163608:40,3,0	0/0:7,0:7:0.996952,0.003048,0:0,21,190	0/1:5,2:7:6.5e-05,0.999935,0:46,0,145	0/0:16,0:16:0.999994,6e-06,0:0,48,345	0/0:37,0:37:1,0,0:0,111,342	0/0:13,0:13:0.999952,4.8e-05,0:0,39,296	0/0:87,0:87:1,0,0:0,262,459	0/0:8,0:8:0.998473,0.001527,0:0,24,201
chr3	6840524	chr3_6840524_A_T	A	T	.	PASS	AF=0.333333;DP=145;NS=12;AN=24;MAF=0.333333;AC=8;AC_Het=6;AC_Hom=2;AC_Hemi=0;HWE=1	GT:AD:DP:GP:PL	0/1:2,9:11:0,0.999076,0.000924:211,0,25	0/0:2,0:2:0.776738,0.223262,0:0,6,69	1/1:0,7:7:0,0.026459,0.973541:211,21,0	0/0:2,0:2:0.776738,0.223262,0:0,6,58	0/0:3,0:3:0.874343,0.125657,0:0,9,104	0/1:2,1:3:0.000552,0.999448,0:32,0,63	0/0:1,0:1:0.634636,0.364837,0.000527:0,3,26	./.:0,0:0:0.403185,0.463567,0.133248:0,0,0	0/1:18,2:20:0.102691,0.897309,0:9,0,307	0/0:27,0:27:1,0,0:0,81,389	0/1:16,2:18:0.044129,0.955871,0:13,0,289	0/1:38,6:44:0,1,0:65,0,312	0/1:5,1:6:0.004401,0.995599,0:23,0,150
chr3	6848177	chr3_6848177_G_C	G	C	.	PASS	AF=0.375;DP=112;NS=12;AN=24;MAF=0.375;AC=9;AC_Het=7;AC_Hom=2;AC_Hemi=0;HWE=0.592947	GT:AD:DP:GP:PL	./.:0,0:0:0.361437,0.479519,0.159044:0,0,0	1/1:0,2:2:0,0.429789,0.570211:68,6,0	0/0:2,0:2:0.750934,0.249062,4e-06:0,6,49	0/0:3,0:3:0.857756,0.142244,0:0,9,102	0/1:5,4:9:0,1,0:82,0,110	0/1:1,1:2:0.000942,0.98868,0.010378:29,0,15	0/0:3,0:3:0.857756,0.142244,0:0,9,100	0/1:0,1:1:0.000719,0.600762,0.398519:31,3,0	0/1:12,7:19:0,1,0:108,0,214	0/1:26,10:36:0,1,0:155,0,295	0/0:15,1:16:0.939707,0.060293,0:0,13,268	0/1:9,6:15:0,1,0:120,0,165	0/1:2,2:4:1e-06,0.999999,1e-06:61,0,56
chr3	6848210	chr3_6848210_T_C	T	C	.	PASS	AF=0.166667;DP=125;NS=12;AN=24;MAF=0.166667;AC=4;AC_Het=4;AC_Hom=0;AC_Hemi=0;HWE=1	GT:AD:DP:GP:PL	./.:0,0:0:0.669946,0.297113,0.032941:0,0,0	0/1:2,1:3:0.0018,0.998199,0:31,0,54	0/0:2,0:2:0.900195,0.099805,1e-06:0,6,49	0/1:2,1:3:0.001431,0.998569,0:32,0,66	0/0:11,0:11:0.999784,0.000216,0:0,33,212	0/0:1,0:1:0.818242,0.181439,0.00032:0,3,21	0/0:2,0:2:0.900195,0.099805,0:0,6,67	0/0:1,0:1:0.8185,0.181496,4e-06:0,3,40	0/1:16,2:18:0.224497,0.775503,0:9,0,281	0/0:37,2:39:0.999968,3.2e-05,0:0,41,337	0/0:15,1:16:0.98663,0.01337,0:0,15,279	0/1:14,9:23:0,1,0:127,0,231	0/0:6,0:6:0.993119,0.006881,0:0,18,158
chr3	6848216	chr3_6848216_G_A	G	A	.	PASS	AF=0.333333;DP=122;NS=12;AN=24;MAF=0.333333;AC=8;AC_Het=8;AC_Hom=0;AC_Hemi=0;HWE=0.216045	GT:AD:DP:GP:PL	./.:0,0:0:0.373472,0.475303,0.151225:0,0,0	0/1:1,2:3:3e-06,0.999742,0.000254:54,0,31	0/0:2,0:2:0.758631,0.241365,4e-06:0,6,49	0/0:4,0:4:0.926322,0.073678,0:0,12,130	0/1:5,4:9:0,1,0:106,0,97	0/0:1,0:1:0.609927,0.388111,0.001962:0,3,21	0/0:2,0:2:0.758633,0.241366,0:0,6,60	0/1:0,1:1:9.6e-05,0.611063,0.388841:40,3,0	0/1:13,5:18:0,1,0:78,0,266	0/1:25,11:36:0,1,0:165,0,315	0/1:14,2:16:0.004387,0.995613,0:23,0,266	0/1:17,6:23:0,1,0:94,0,220	0/1:3,3:6:0,1,0:89,0,69
chr3	6852494	chr3_6852494_C_T	C	T	.	PASS	AF=0.409091;DP=49;NS=11;AN=22;MAF=0.409091;AC=9;AC_Het=3;AC_Hom=6;AC_Hemi=0;HWE=0.214507	GT:AD:DP:GP:PL	0/0:1,0:1:0.502349,0.497553,9.8e-05:0,3,37	0/0:2,0:2:0.668797,0.331203,0:0,6,64	0/0:3,0:3:0.801533,0.198467,0:0,9,83	1/1:0,4:4:0,0.112058,0.887942:126,12,0	0/1:0,1:1:0.00032,0.502233,0.497447:32,3,0	0/0:2,0:2:0.668797,0.331203,0:0,6,65	./.:0,0:0:0.252402,0.499989,0.24761:0,0,0	0/0:2,0:2:0.668796,0.331203,1e-06:0,6,59	1/1:0,7:7:0,0.01553,0.98447:191,21,0	0/1:5,12:17:0,1,0:186,0,76	1/1:0,4:4:0,0.112058,0.887942:122,12,0	0/1:3,3:6:0,0.999981,1.9e-05:64,0,44	./.:0,0:0:0.252402,0.499989,0.24761:0,0,0
chr3	6853496	chr3_6853496_G_A	G	A	.	PASS	AF=0.291667;DP=198;NS=12;AN=24;MAF=0.291667;AC=7;AC_Het=3;AC_Hom=4;AC_Hemi=0;HWE=0.194508	GT:AD:DP:GP:PL	0/0:16,0:16:0.999988,1.2e-05,0:0,48,320	0/0:3,0:3:0.907485,0.092515,0:0,9,107	0/0:17,0:17:0.999994,6e-06,0:0,51,351	0/0:11,0:11:0.999602,0.000398,0:0,33,283	0/1:4,5:9:0,1,0:143,0,108	0/1:3,1:4:0.007745,0.992255,0:22,0,87	./.:0,0:0:0.504569,0.411522,0.083909:0,0,0	0/1:1,1:2:0.000389,0.999508,0.000103:35,0,33	0/0:14,0:14:0.99995,5e-05,0:0,42,302	0/0:36,0:36:1,0,0:0,108,394	0/0:15,0:15:0.999975,2.5e-05,0:0,45,332	1/1:0,66:66:0,0,1:420,199,0	1/1:0,5:5:0,0.13289,0.86711:160,15,0
chr3	6853508	chr3_6853508_C_T	C	T	.	PASS	AF=0.25;DP=182;NS=12;AN=24;MAF=0.25;AC=6;AC_Het=4;AC_Hom=2;AC_Hemi=0;HWE=1	GT:AD:DP:GP:PL	0/0:16,0:16:0.99999,1e-05,0:0,48,309	0/0:4,0:4:0.959316,0.040684,0:0,12,138	0/1:13,6:19:0,1,0:135,0,265	0/0:10,0:10:0.999338,0.000662,0:0,30,260	0/1:3,6:9:0,1,0:151,0,79	0/1:1,1:2:0.00186,0.998086,5.4e-05:29,0,35	./.:0,0:0:0.557511,0.378311,0.064178:0,0,0	0/1:1,1:2:0.000468,0.999478,5.4e-05:35,0,35	0/0:12,0:12:0.999834,0.000166,0:0,36,286	0/0:35,0:35:1,0,0:0,105,387	0/0:15,0:15:0.999979,2.1e-05,0:0,45,336	1/1:0,54:54:0,0,1:425,163,0	0/0:4,0:4:0.959316,0.040684,0:0,12,142
chr3	6853529	chr3_6853529_T_C	T	C	.	PASS	AF=0.363636;DP=139;NS=11;AN=22;MAF=0.363636;AC=8;AC_Het=8;AC_Hom=0;AC_Hemi=0;HWE=0.190918	GT:AD:DP:GP:PL	0/0:6,0:6:0.982267,0.017733,0:0,18,153	0/0:5,0:5:0.965152,0.034848,0:0,15,159	0/1:5,1:6:0.013714,0.986286,0:18,0,132	0/0:6,0:6:0.982267,0.017733,0:0,18,188	0/1:3,4:7:0,1,0:105,0,62	./.:0,0:0:0.401733,0.464182,0.134085:0,0,0	./.:0,0:0:0.401733,0.464182,0.134085:0,0,0	0/1:1,1:2:0.001093,0.998542,0.000365:29,0,29	0/1:13,4:17:0,1,0:72,0,249	0/1:31,6:37:0,1,0:78,0,323	0/1:11,3:14:1.6e-05,0.999984,0:47,0,242	0/1:8,29:37:0,1,0:309,0,114	0/1:1,1:2:0.000346,0.999289,0.000365:34,0,29
chr3	6854576	chr3_6854576_T_G	T	G	.	PASS	AF=0.363636;DP=313;NS=11;AN=22;MAF=0.363636;AC=8;AC_Het=6;AC_Hom=2;AC_Hemi=0;HWE=1	GT:AD:DP:GP:PL	./.:0,0:0:0.385274,0.470861,0.143865:0,0,0	0/1:3,2:5:9e-06,0.999991,0:50,0,96	./.:0,0:0:0.385274,0.470861,0.143865:0,0,0	0/0:5,0:5:0.963214,0.036786,0:0,15,140	0/1:5,5:10:0,1,0:139,0,150	0/1:3,1:4:0.001039,0.998961,0:29,0,94	0/0:1,0:1:0.620683,0.37928,3.7e-05:0,3,38	0/0:1,0:1:0.620649,0.379259,9.2e-05:0,3,34	0/1:14,19:33:0,1,0:301,0,256	0/1:31,30:61:0,1,0:343,0,335	0/1:13,15:28:0,1,0:284,0,258	0/0:117,0:117:1,0,0:0,352,466	1/1:0,2:2:0,0.450011,0.549989:71,6,0
chr3	6858997	chr3_6858997_T_C	T	C	.	PASS	AF=0.384615;DP=273;NS=13;AN=26;MAF=0.384615;AC=10;AC_Het=6;AC_Hom=4;AC_Hemi=0;HWE=1	GT:AD:DP:GP:PL	0/0:8,0:8:0.99498,0.00502,0:0,24,207	0/0:8,0:8:0.99498,0.00502,0:0,24,239	0/0:11,0:11:0.99937,0.00063,0:0,33,269	0/0:5,0:5:0.9612,0.0388,0:0,15,170	1/1:0,5:5:0,0.088225,0.911775:162,15,0	1/1:0,11:11:0,0.00151,0.99849:270,33,0	0/1:3,1:4:0.000983,0.999017,0:29,0,104	0/0:2,0:2:0.755894,0.244106,0:0,6,75	0/1:18,10:28:0,1,0:208,0,311	0/1:31,30:61:0,1,0:353,0,352	0/1:17,13:30:0,1,0:251,0,289	0/1:46,52:98:0,1,0:355,0,348	0/1:1,1:2:0.000246,0.999346,0.000408:35,0,29
chr3	6862884	chr3_6862884_G_A	G	A	.	PASS	AF=0.346154;DP=260;NS=13;AN=26;MAF=0.346154;AC=9;AC_Het=7;AC_Hom=2;AC_Hemi=0;HWE=1	GT:AD:DP:GP:PL	0/0:1,0:1:0.632179,0.355385,0.012436:0,3,12	0/0:12,0:12:0.999726,0.000274,0:0,36,275	0/0:18,0:18:0.999996,4e-06,0:0,54,299	0/0:18,0:18:0.999996,4e-06,0:0,54,354	0/1:5,4:9:0,1,0:124,0,147	0/1:1,2:3:1e-06,0.996454,0.003546:61,0,19	0/1:5,3:8:0,1,0:80,0,137	0/1:1,1:2:0.000709,0.999202,8.9e-05:31,0,35	0/1:4,6:10:0,1,0:160,0,98	0/1:20,20:40:0,1,0:303,0,292	0/1:10,6:16:0,1,0:139,0,219	0/0:115,0:115:1,0,0:0,346,460	1/1:0,7:7:0,0.027041,0.972959:163,21,0
chr3	6863241	chr3_6863241_T_G	T	G	.	PASS	AF=0.192308;DP=209;NS=13;AN=26;MAF=0.192308;AC=5;AC_Het=5;AC_Hom=0;AC_Hemi=0;HWE=1	GT:AD:DP:GP:PL	0/0:18,0:18:0.999998,2e-06,0:0,54,311	0/0:9,0:9:0.999061,0.000939,0:0,27,247	0/0:22,0:22:1,0,0:0,66,366	0/0:16,0:16:0.999993,7e-06,0:0,48,343	0/1:3,7:10:0,1,0:196,0,73	0/0:4,0:4:0.970815,0.029185,0:0,12,134	0/1:4,1:5:0.025782,0.974218,0:19,0,109	0/0:4,0:4:0.970815,0.029185,0:0,12,141	0/1:5,4:9:0,1,0:96,0,125	0/1:16,6:22:0,1,0:115,0,290	0/1:6,2:8:0.000168,0.999832,0:41,0,146	0/0:73,0:73:1,0,0:0,220,404	0/0:6,0:6:0.992541,0.007459,0:0,18,175
chr3	6863504	chr3_6863504_T_G	T	G	.	PASS	AF=0.461538;DP=239;NS=13;AN=26;MAF=0.461538;AC=12;AC_Het=8;AC_Hom=4;AC_Hemi=0;HWE=0.601992	GT:AD:DP:GP:PL	0/1:0,1:1:0.002922,0.501133,0.495945:22,3,0	0/0:9,0:9:0.996149,0.003851,0:0,27,251	1/1:0,10:10:0,0.00197,0.99803:250,30,0	0/1:5,12:17:0,1,0:234,0,108	0/1:4,8:12:0,1,0:207,0,110	0/1:4,1:5:0.001282,0.998718,0:26,0,107	0/0:1,0:1:0.502587,0.497374,3.9e-05:0,3,41	0/1:1,3:4:0,0.999372,0.000628:97,0,29	0/1:6,7:13:0,1,0:125,0,156	0/1:16,15:31:0,1,0:278,0,257	0/1:8,11:19:0,1,0:206,0,164	0/0:84,0:84:1,0,0:0,253,419	1/1:0,5:5:0,0.059401,0.940599:146,15,0
chr3	6863544	chr3_6863544_T_G	T	G	.	PASS	AF=0.115385;DP=230;NS=13;AN=26;MAF=0.115385;AC=3;AC_Het=3;AC_Hom=0;AC_Hemi=0;HWE=1	GT:AD:DP:GP:PL	0/0:21,0:21:1,0,0:0,63,385	0/0:10,0:10:0.99966,0.00034,0:0,30,255	0/0:14,0:14:0.999979,2.1e-05,0:0,42,322	0/0:13,0:13:0.999957,4.3e-05,0:0,39,310	0/0:11,1:12:0.650538,0.349462,0:2,0,234	0/0:7,0:7:0.997285,0.002715,0:0,21,200	0/0:2,0:2:0.919869,0.080131,0:0,6,75	0/1:4,1:5:0.007241,0.992759,0:26,0,120	0/0:10,1:11:0.539513,0.460487,0:4,0,215	0/1:23,6:29:0,1,0:91,0,329	0/0:20,0:20:1,0,0:0,60,320	0/0:77,4:81:1,0,0:0,165,402	0/1:4,1:5:0.028205,0.971795,0:20,0,120
chr3	6863549	chr3_6863549_G_T	G	T	.	PASS	AF=0.153846;DP=200;NS=13;AN=26;MAF=0.153846;AC=4;AC_Het=4;AC_Hom=0;AC_Hemi=0;HWE=1	GT:AD:DP:GP:PL	0/0:22,0:22:1,0,0:0,66,372	0/0:10,0:10:0.999644,0.000356,0:0,30,225	0/0:16,0:16:0.999994,6e-06,0:0,48,333	0/0:15,0:15:0.999989,1.1e-05,0:0,45,311	0/0:7,0:7:0.997159,0.002841,0:0,21,203	0/1:5,1:6:0.080741,0.919259,0:15,0,120	0/0:3,0:3:0.956396,0.043604,0:0,9,97	0/0:4,0:4:0.977712,0.022288,0:0,12,119	0/1:4,4:8:1e-06,0.999999,0:65,0,114	0/1:19,4:23:0.000319,0.999681,0:39,0,306	0/1:9,5:14:0,1,0:79,0,212	0/0:63,2:65:1,0,0:0,131,334	0/0:4,0:4:0.977712,0.022288,0:0,12,118
chr3	6865504	chr3_6865504_C_T	C	T	.	PASS	AF=0.192308;DP=210;NS=13;AN=26;MAF=0.192308;AC=5;AC_Het=3;AC_Hom=2;AC_Hemi=0;HWE=0.373913	GT:AD:DP:GP:PL	0/0:22,0:22:1,0,0:0,66,352	0/0:9,0:9:0.999017,0.000983,0:0,27,251	1/1:0,11:11:0,0.00386,0.99614:236,33,0	0/1:12,10:22:0,1,0:204,0,262	0/1:8,6:14:0,1,0:140,0,200	0/0:8,0:8:0.998035,0.001965,0:0,24,232	0/0:8,0:8:0.998035,0.001965,0:0,24,222	0/0:1,0:1:0.798722,0.201274,4e-06:0,3,41	0/0:11,0:11:0.999754,0.000246,0:0,33,270	0/0:31,0:31:1,0,0:0,93,363	0/0:13,0:13:0.999938,6.2e-05,0:0,39,290	0/1:30,26:56:0,1,0:305,0,321	0/0:4,0:4:0.969463,0.030537,0:0,12,104
chr3	6868374	chr3_6868374_C_T	C	T	.	PASS	AF=0.153846;DP=133;NS=13;AN=26;MAF=0.153846;AC=4;AC_Het=4;AC_Hom=0;AC_Hemi=0;HWE=1	GT:AD:DP:GP:PL	0/0:5,0:5:0.986972,0.013028,0:0,15,146	0/0:6,0:6:0.993444,0.006556,0:0,18,189	0/1:4,1:5:0.007517,0.992483,0:25,0,87	0/0:8,0:8:0.998353,0.001647,0:0,24,222	0/1:3,1:4:0.003773,0.996227,0:28,0,73	0/0:8,0:8:0.998353,0.001647,0:0,24,181	0/0:4,0:4:0.97428,0.02572,0:0,12,114	0/0:2,0:2:0.904487,0.095513,0:0,6,72	0/0:11,1:12:0.605619,0.394381,0:2,0,248	0/1:17,5:22:0,1,0:90,0,283	0/1:6,3:9:0,1,0:71,0,163	0/0:41,0:41:1,0,0:0,123,391	0/0:6,0:6:0.993444,0.006556,0:0,18,192
chr3	6868376	chr3_6868376_C_T	C	T	.	PASS	AF=0.307692;DP=131;NS=13;AN=26;MAF=0.307692;AC=8;AC_Het=8;AC_Hom=0;AC_Hemi=0;HWE=0.244302	GT:AD:DP:GP:PL	0/1:3,2:5:5e-06,0.999995,0:53,0,73	0/0:5,0:5:0.97196,0.02804,0:0,15,158	0/1:4,1:5:0.003454,0.996546,0:25,0,84	0/0:10,0:10:0.999099,0.000901,0:0,30,233	0/1:3,1:4:0.002177,0.997823,0:27,0,73	0/0:6,0:6:0.985781,0.014219,0:0,18,159	0/1:3,1:4:0.013564,0.986436,0:19,0,79	0/0:2,0:2:0.812481,0.187519,0:0,6,72	0/1:10,2:12:0.00014,0.99986,0:39,0,227	0/1:15,7:22:0,1,0:150,0,244	0/1:6,3:9:0,1,0:78,0,163	0/0:40,1:41:1,0,0:0,85,360	0/1:4,2:6:1e-06,0.999999,0:60,0,111
chr3	6868378	chr3_6868378_T_C	T	C	.	PASS	AF=0.346154;DP=127;NS=13;AN=26;MAF=0.346154;AC=9;AC_Het=9;AC_Hom=0;AC_Hemi=0;HWE=0.209153	GT:AD:DP:GP:PL	0/0:5,0:5:0.969836,0.030164,0:0,15,134	0/1:3,1:4:0.00402,0.99598,0:24,0,86	0/0:4,0:4:0.941438,0.058562,0:0,12,111	0/1:4,2:6:5e-06,0.999995,0:53,0,89	0/1:3,1:4:0.136712,0.863288,0:8,0,91	0/1:3,2:5:3e-06,0.999997,0:56,0,76	0/0:4,0:4:0.941438,0.058562,0:0,12,119	0/0:1,0:1:0.667644,0.332251,0.000105:0,3,32	0/1:7,3:10:0,1,0:78,0,190	0/1:18,6:24:0,1,0:111,0,295	0/1:8,1:9:0.204655,0.795345,0:6,0,208	0/1:38,6:44:4e-06,0.999996,0:54,0,302	0/1:5,1:6:0.49485,0.50515,0:0,0,145
chr3	6868396	chr3_6868396_G_T	G	T	.	PASS	AF=0.269231;DP=110;NS=13;AN=26;MAF=0.269231;AC=7;AC_Het=7;AC_Hom=0;AC_Hemi=0;HWE=0.49913	GT:AD:DP:GP:PL	0/0:7,0:7:0.993732,0.006268,0:0,21,159	0/1:1,3:4:0,0.92754,0.07246:78,0,4	0/1:2,2:4:1.8e-05,0.999981,1e-06:48,0,53	0/0:9,0:9:0.998426,0.001574,0:0,27,227	0/1:1,1:2:0.000495,0.999302,0.000203:34,0,30	0/1:3,1:4:0.004951,0.995049,0:24,0,68	0/0:3,0:3:0.908328,0.091672,0:0,9,81	0/0:1,0:1:0.712139,0.287494,0.000367:0,3,25	0/0:10,0:10:0.999212,0.000788,0:0,30,233	0/1:19,3:22:0.000219,0.999781,0:38,0,259	0/0:5,0:5:0.97539,0.02461,0:0,15,147	0/1:15,21:36:0,1,0:229,0,208	0/1:2,1:3:0.002482,0.997517,1e-06:27,0,53
chr3	6868666	chr3_6868666_A_C	A	C	.	PASS	AF=0.153846;DP=144;NS=13;AN=26;MAF=0.153846;AC=4;AC_Het=4;AC_Hom=0;AC_Hemi=0;HWE=1	GT:AD:DP:GP:PL	0/1:14,7:21:0,1,0:111,0,181	0/0:2,0:2:0.899386,0.100614,0:0,6,59	0/0:7,0:7:0.996516,0.003484,0:0,21,133	0/0:1,0:1:0.816111,0.182597,0.001292:0,3,15	0/0:5,0:5:0.98621,0.01379,0:0,15,126	0/0:1,0:1:0.816111,0.182597,0.001292:0,3,15	0/0:1,0:1:0.817153,0.18283,1.6e-05:0,3,34	0/0:3,0:3:0.947029,0.052971,0:0,9,94	0/1:5,2:7:0.005583,0.994417,0:26,0,77	0/0:11,0:11:0.999782,0.000218,0:0,33,171	0/1:9,2:11:0.147869,0.852131,0:11,0,116	0/1:51,21:72:0,1,0:92,0,277	0/0:1,0:1:0.817153,0.18283,1.6e-05:0,3,34
chr3	6877785	chr3_6877785_A_T	A	T	.	PASS	AF=0.153846;DP=239;NS=13;AN=26;MAF=0.153846;AC=4;AC_Het=2;AC_Hom=2;AC_Hemi=0;HWE=0.234783	GT:AD:DP:GP:PL	1/1:1,17:18:0,0.001683,0.998317:339,38,0	0/0:7,0:7:0.997111,0.002889,0:0,21,180	0/0:12,0:12:0.999909,9.1e-05,0:0,36,237	0/0:17,0:17:0.999997,3e-06,0:0,51,351	0/0:6,0:6:0.994239,0.005761,0:0,18,195	0/0:8,0:8:0.998554,0.001446,0:0,24,236	0/1:4,1:5:0.026547,0.973453,0:20,0,117	0/0:2,0:2:0.915159,0.084841,0:0,6,79	0/1:8,2:10:0.002201,0.997799,0:31,0,204	0/0:17,0:17:0.999997,3e-06,0:0,51,324	0/0:9,0:9:0.999276,0.000724,0:0,27,249	0/0:119,1:120:1,0,0:0,329,443	0/0:8,0:8:0.998554,0.001446,0:0,24,219
chr3	6878127	chr3_6878127_T_C	T	C	.	PASS	AF=0.181818;DP=154;NS=11;AN=22;MAF=0.181818;AC=4;AC_Het=4;AC_Hom=0;AC_Hemi=0;HWE=1	GT:AD:DP:GP:PL	0/0:2,0:2:0.892203,0.107796,0:0,6,52	0/0:6,0:6:0.992506,0.007494,0:0,18,183	0/0:2,0:2:0.892203,0.107797,0:0,6,64	0/1:3,3:6:0,1,0:68,0,75	0/1:4,2:6:1.4e-05,0.999986,0:52,0,120	./.:0,0:0:0.648642,0.313483,0.037876:0,0,0	./.:0,0:0:0.648642,0.313483,0.037876:0,0,0	0/0:6,0:6:0.992506,0.007494,0:0,18,169	0/0:19,2:21:0.60333,0.39667,0:1,0,303	0/1:43,6:49:0.002301,0.997699,0:30,0,326	0/1:20,2:22:0.375708,0.624292,0:5,0,296	0/0:28,2:30:0.99695,0.00305,0:0,22,324	0/0:4,0:4:0.970681,0.029319,0:0,12,134
chr3	6878134	chr3_6878134_T_G	T	G	.	PASS	AF=0.272727;DP=195;NS=11;AN=22;MAF=0.272727;AC=6;AC_Het=2;AC_Hom=4;AC_Hemi=0;HWE=0.108359	GT:AD:DP:GP:PL	1/1:0,20:20:0,5e-06,0.999995:361,60,0	0/0:6,0:6:0.989226,0.010774,0:0,18,183	1/1:1,20:21:0,0.026655,0.973345:341,23,0	0/1:5,3:8:0,1,0:91,0,144	0/1:6,1:7:0.365156,0.634844,0:4,0,163	./.:0,0:0:0.549877,0.38332,0.066803:0,0,0	./.:0,0:0:0.549877,0.38332,0.066803:0,0,0	0/0:5,0:5:0.978681,0.021319,0:0,15,162	0/0:20,1:21:0.99583,0.00417,0:0,22,331	0/0:51,0:51:1,0,0:0,154,423	0/0:21,0:21:1,0,0:0,63,364	0/0:31,0:31:1,0,0:0,93,386	0/0:4,0:4:0.958252,0.041748,0:0,12,139
chr3	6884213	chr3_6884213_T_C	T	C	.	PASS	AF=0.423077;DP=266;NS=13;AN=26;MAF=0.423077;AC=11;AC_Het=5;AC_Hom=6;AC_Hemi=0;HWE=0.573563	GT:AD:DP:GP:PL	0/0:23,0:23:1,0,0:0,69,352	1/1:0,4:4:0,0.134788,0.865212:146,12,0	0/0:17,0:17:0.999988,1.2e-05,0:0,51,348	0/1:8,1:9:0.030909,0.969091,0:13,0,200	1/1:0,11:11:0,0.001216,0.998784:264,33,0	0/0:3,0:3:0.832929,0.167071,0:0,9,108	0/1:1,3:4:0,0.998391,0.001609:100,0,24	0/0:2,0:2:0.71369,0.28631,0:0,6,75	0/1:14,13:27:0,1,0:250,0,240	0/1:27,21:48:0,1,0:294,0,315	0/1:14,15:29:0,1,0:253,0,276	1/1:0,86:86:0,0,1:428,259,0	0/0:2,0:2:0.71369,0.28631,0:0,6,75
chr3	6892905	chr3_6892905_C_T	C	T	.	PASS	AF=0.192308;DP=258;NS=13;AN=26;MAF=0.192308;AC=5;AC_Het=3;AC_Hom=2;AC_Hemi=0;HWE=0.373913	GT:AD:DP:GP:PL	0/0:30,0:30:1,0,0:0,90,393	0/0:4,0:4:0.96942,0.03058,0:0,12,141	1/1:0,17:17:0,6e-05,0.99994:348,51,0	0/1:5,7:12:0,1,0:177,0,134	0/1:2,6:8:0,0.999818,0.000182:166,0,28	0/0:3,0:3:0.940654,0.059346,0:0,9,98	0/0:3,0:3:0.940654,0.059346,0:0,9,97	0/0:3,0:3:0.940654,0.059346,0:0,9,110	0/0:17,0:17:0.999996,4e-06,0:0,51,323	0/0:47,0:47:1,0,0:0,141,411	0/0:19,0:19:0.999999,1e-06,0:0,57,351	0/1:56,35:91:0,1,0:307,0,348	0/0:4,0:4:0.96942,0.03058,0:0,12,127
chr3	6894381	chr3_6894381_C_T	C	T	.	PASS	AF=0.125;DP=255;NS=12;AN=24;MAF=0.125;AC=3;AC_Het=1;AC_Hom=2;AC_Hemi=0;HWE=0.130435	GT:AD:DP:GP:PL	0/0:16,0:16:0.999996,4e-06,0:0,48,327	0/0:3,0:3:0.966772,0.033228,0:0,9,96	./.:0,0:0:0.772874,0.212517,0.014609:0,0,0	0/0:3,0:3:0.966772,0.033228,0:0,9,110	0/0:6,0:6:0.995722,0.004278,0:0,18,184	0/1:3,1:4:0.011474,0.988526,0:25,0,83	0/0:3,0:3:0.966772,0.033228,0:0,9,105	0/0:1,0:1:0.879128,0.120866,7e-06:0,3,34	0/0:20,0:20:1,0,0:0,60,377	0/0:47,0:47:1,0,0:0,141,417	0/0:20,0:20:1,0,0:0,60,362	0/0:127,0:127:1,0,0:0,382,480	1/1:0,5:5:0,0.312514,0.687486:158,15,0
chr3	6895020	chr3_6895020_G_C	G	C	.	PASS	AF=0.346154;DP=260;NS=13;AN=26;MAF=0.346154;AC=9;AC_Het=9;AC_Hom=0;AC_Hemi=0;HWE=0.209153	GT:AD:DP:GP:PL	0/0:23,1:24:0.99999,1e-05,0:0,50,342	0/1:8,4:12:0,1,0:77,0,176	0/1:7,6:13:0,1,0:109,0,174	0/1:15,2:17:0.033159,0.966841,0:15,0,258	0/1:7,6:13:0,1,0:112,0,131	0/1:7,1:8:0.073364,0.926636,0:11,0,151	0/1:5,2:7:3.9e-05,0.999961,0:44,0,129	0/0:4,0:4:0.939994,0.060006,0:0,12,128	0/1:13,4:17:0,1,0:67,0,248	0/1:27,11:38:0,1,0:120,0,328	0/1:17,2:19:0.164927,0.835073,0:7,0,292	0/0:78,0:78:1,0,0:0,235,440	0/0:10,0:10:0.999004,0.000996,0:0,30,240
chr3	6900877	chr3_6900877_A_C	A	C	.	PASS	AF=0.291667;DP=116;NS=12;AN=24;MAF=0.291667;AC=7;AC_Het=7;AC_Hom=0;AC_Hemi=0;HWE=0.487414	GT:AD:DP:GP:PL	0/1:12,1:13:0.472066,0.527934,0:1,0,254	0/0:3,0:3:0.897298,0.102702,0:0,9,105	0/1:1,5:6:0,0.985596,0.014404:127,0,12	0/0:1,0:1:0.68471,0.313483,0.001807:0,3,19	0/1:6,1:7:0.052659,0.947341,0:13,0,172	0/0:1,0:1:0.685929,0.314042,2.9e-05:0,3,37	./.:0,0:0:0.470524,0.430847,0.098629:0,0,0	0/0:1,0:1:0.6859,0.314028,7.2e-05:0,3,33	0/1:8,5:13:0,1,0:132,0,191	0/1:20,9:29:0,1,0:174,0,312	0/1:7,8:15:0,1,0:182,0,180	0/0:23,1:24:0.999973,2.7e-05,0:0,45,280	0/1:1,1:2:0.00055,0.999378,7.3e-05:33,0,35
chr3	6901077	chr3_6901077_A_T	A	T	.	PASS	AF=0.269231;DP=204;NS=13;AN=26;MAF=0.269231;AC=7;AC_Het=5;AC_Hom=2;AC_Hemi=0;HWE=1	GT:AD:DP:GP:PL	0/0:16,0:16:0.999987,1.3e-05,0:0,48,314	0/0:3,0:3:0.907065,0.092935,0:0,9,110	1/1:0,12:12:0,0.00119,0.99881:257,36,0	0/1:1,5:6:0,0.997391,0.002609:125,0,19	0/0:6,0:6:0.987355,0.012645,0:0,18,189	0/0:1,0:1:0.709286,0.290691,2.4e-05:0,3,37	0/1:4,1:5:0.007726,0.992274,0:22,0,113	0/0:2,0:2:0.829933,0.170067,0:0,6,67	0/1:8,3:11:0,1,0:67,0,191	0/1:21,3:24:0.001995,0.998005,0:28,0,305	0/1:11,3:14:0,1,0:65,0,255	0/0:91,0:91:1,0,0:0,274,440	0/0:13,0:13:0.9999,0.0001,0:0,39,311
chr3	6902809	chr3_6902809_C_G	C	G	.	PASS	AF=0.230769;DP=233;NS=13;AN=26;MAF=0.230769;AC=6;AC_Het=2;AC_Hom=4;AC_Hemi=0;HWE=0.0757764	GT:AD:DP:GP:PL	1/1:0,9:9:0,0.013042,0.986958:216,27,0	0/0:2,0:2:0.871244,0.128756,0:0,6,69	1/1:0,4:4:0,0.297205,0.702795:119,12,0	0/1:3,1:4:0.002699,0.997301,0:28,0,97	0/1:8,4:12:0,1,0:77,0,193	0/0:8,0:8:0.997696,0.002304,0:0,24,232	0/0:4,0:4:0.964371,0.035629,0:0,12,121	0/0:6,0:6:0.990848,0.009152,0:0,18,188	0/0:22,0:22:1,0,0:0,66,345	0/0:40,0:40:1,0,0:0,120,387	0/0:23,0:23:1,0,0:0,69,350	0/0:96,0:96:1,0,0:0,289,452	0/0:3,0:3:0.931193,0.068807,0:0,9,106
chr3	6902962	chr3_6902962_G_A	G	A	.	PASS	AF=0.166667;DP=248;NS=12;AN=24;MAF=0.166667;AC=4;AC_Het=4;AC_Hom=0;AC_Hemi=0;HWE=1	GT:AD:DP:GP:PL	0/0:1,0:1:0.825786,0.174141,7.3e-05:0,3,27	0/0:15,0:15:0.999987,1.3e-05,0:0,45,301	./.:0,0:0:0.68202,0.28765,0.03033:0,0,0	0/0:10,0:10:0.999588,0.000412,0:0,30,232	0/1:10,5:15:0,1,0:132,0,217	0/1:8,6:14:0,1,0:149,0,176	0/0:7,0:7:0.996716,0.003284,0:0,21,195	0/0:8,0:8:0.998355,0.001645,0:0,24,230	0/0:21,0:21:1,0,0:0,63,337	0/0:36,0:36:1,0,0:0,108,394	0/0:19,0:19:0.999999,1e-06,0:0,57,339	0/1:47,47:94:0,1,0:354,0,358	0/1:2,6:8:0,0.999916,8.4e-05:167,0,31
chr3	6902986	chr3_6902986_C_T	C	T	.	PASS	AF=0.136364;DP=249;NS=11;AN=22;MAF=0.136364;AC=3;AC_Het=1;AC_Hom=2;AC_Hemi=0;HWE=0.142857	GT:AD:DP:GP:PL	./.:0,0:0:0.744845,0.236398,0.018757:0,0,0	1/1:0,16:16:0,0.000192,0.999808:299,48,0	./.:0,0:0:0.744845,0.236398,0.018757:0,0,0	0/0:10,0:10:0.99969,0.00031,0:0,30,246	0/0:20,0:20:1,0,0:0,60,343	0/1:10,7:17:0,1,0:155,0,211	0/0:7,0:7:0.997527,0.002473,0:0,21,202	0/0:5,0:5:0.99018,0.00982,0:0,15,160	0/0:18,0:18:0.999999,1e-06,0:0,54,327	0/0:38,0:38:1,0,0:0,114,391	0/0:19,0:19:0.999999,1e-06,0:0,57,332	0/0:90,0:90:1,0,0:0,271,453	0/0:9,0:9:0.999381,0.000619,0:0,27,237
chr3	6907704	chr3_6907704_T_C	T	C	.	PASS	AF=0.458333;DP=141;NS=12;AN=24;MAF=0.458333;AC=11;AC_Het=5;AC_Hom=6;AC_Hemi=0;HWE=0.59387	GT:AD:DP:GP:PL	0/1:1,3:4:1e-06,0.954365,0.045635:60,0,10	0/1:1,3:4:0,0.999236,0.000764:77,0,28	./.:0,0:0:0.261292,0.499751,0.238958:0,0,0	0/0:14,0:14:0.999883,0.000117,0:0,42,305	0/0:2,0:2:0.676524,0.323476,0:0,6,73	1/1:0,5:5:0,0.061344,0.938656:129,15,0	0/1:3,1:4:0.002637,0.997363,0:23,0,102	0/1:4,2:6:3e-06,0.999997,0:52,0,131	0/0:11,1:12:0.892958,0.107042,0:0,12,251	0/1:21,8:29:0,1,0:120,0,322	0/0:10,1:11:0.679019,0.320981,0:0,6,239	1/1:0,40:40:0,0,1:370,120,0	1/1:0,10:10:0,0.002038,0.997962:259,30,0
chr3	6908276	chr3_6908276_A_T	A	T	.	PASS	AF=0.5;DP=132;NS=11;AN=22;MAF=0.5;AC=11;AC_Het=5;AC_Hom=6;AC_Hemi=0;HWE=1	GT:AD:DP:GP:PL	./.:0,0:0:0.252809,0.499984,0.247206:0,0,0	1/1:0,2:2:0,0.335824,0.664176:67,6,0	./.:0,0:0:0.252809,0.499984,0.247206:0,0,0	0/0:13,0:13:0.999759,0.000241,0:0,39,275	1/1:0,5:5:0,0.059445,0.940555:141,15,0	0/1:5,2:7:1e-06,0.999999,0:59,0,106	0/1:3,1:4:0.00128,0.99872,0:26,0,79	0/0:2,0:2:0.669156,0.330844,0:0,6,76	0/1:8,9:17:0,1,0:159,0,158	0/1:18,17:35:0,1,0:268,0,265	0/1:10,4:14:0,1,0:61,0,164	1/1:0,24:24:0,0,1:344,72,0	0/0:9,0:9:0.996152,0.003848,0:0,27,231
chr3	6909220	chr3_6909220_C_T	C	T	.	PASS	AF=0.384615;DP=240;NS=13;AN=26;MAF=0.384615;AC=10;AC_Het=6;AC_Hom=4;AC_Hemi=0;HWE=1	GT:AD:DP:GP:PL	0/0:7,0:7:0.98967,0.01033,0:0,21,162	1/1:0,10:10:0,0.002915,0.997085:268,30,0	0/0:5,0:5:0.95992,0.04008,0:0,15,139	0/0:14,0:14:0.999918,8.2e-05,0:0,42,319	0/1:15,9:24:0,1,0:184,0,277	0/0:7,0:7:0.98967,0.01033,0:0,21,214	0/1:2,1:3:0.000475,0.999524,1e-06:32,0,55	0/0:1,0:1:0.599478,0.400501,2.1e-05:0,3,41	0/1:4,5:9:0,1,0:126,0,99	0/1:15,15:30:0,1,0:264,0,247	0/1:9,5:14:0,1,0:90,0,211	0/1:52,58:110:0,1,0:369,0,355	1/1:0,6:6:0,0.044683,0.955317:192,18,0
chr3	6909541	chr3_6909541_A_C	A	C	.	PASS	AF=0.192308;DP=201;NS=13;AN=26;MAF=0.192308;AC=5;AC_Het=5;AC_Hom=0;AC_Hemi=0;HWE=1	GT:AD:DP:GP:PL	0/1:1,5:6:0,0.999234,0.000766:124,0,22	0/1:5,2:7:7.8e-05,0.999922,0:44,0,129	0/1:10,4:14:0,1,0:87,0,237	0/0:12,0:12:0.999883,0.000117,0:0,36,284	0/0:4,0:4:0.970931,0.029069,0:0,12,129	0/0:3,0:3:0.943503,0.056497,0:0,9,109	0/0:6,0:6:0.992571,0.007429,0:0,18,173	0/0:2,0:2:0.893047,0.106953,0:0,6,61	0/0:13,0:13:0.999942,5.8e-05,0:0,39,316	0/0:36,0:36:1,0,0:0,108,408	0/1:14,2:16:0.005409,0.994591,0:26,0,255	0/1:63,9:72:0.171608,0.828392,0:10,0,300	0/0:10,0:10:0.999532,0.000468,0:0,30,255
chr3	6910762	chr3_6910762_T_C	T	C	.	PASS	AF=0.181818;DP=60;NS=11;AN=22;MAF=0.181818;AC=4;AC_Het=4;AC_Hom=0;AC_Hemi=0;HWE=1	GT:AD:DP:GP:PL	0/1:0,1:1:0.000498,0.764878,0.234624:37,3,0	./.:0,0:0:0.585624,0.359274,0.055103:0,0,0	0/0:2,0:2:0.867025,0.132975,0:0,6,64	0/0:3,0:3:0.928777,0.071223,0:0,9,98	0/1:3,1:4:0.01027,0.98973,0:22,0,90	0/0:3,0:3:0.928777,0.071223,0:0,9,100	0/0:1,0:1:0.765245,0.234733,2.3e-05:0,3,35	0/0:1,0:1:0.765258,0.234737,6e-06:0,3,41	0/1:2,1:3:0.039484,0.96051,7e-06:16,0,44	0/1:2,2:4:3e-06,0.999996,0:57,0,58	0/0:1,0:1:0.765152,0.234704,0.000144:0,3,27	0/0:37,0:37:1,0,0:0,111,395	./.:0,0:0:0.585624,0.359274,0.055103:0,0,0
chr3	6911069	chr3_6911069_T_A	T	A	.	PASS	AF=0.166667;DP=98;NS=12;AN=24;MAF=0.166667;AC=4;AC_Het=4;AC_Hom=0;AC_Hemi=0;HWE=1	GT:AD:DP:GP:PL	0/1:1,1:2:0.001515,0.99838,0.000105:31,0,31	./.:0,0:0:0.627002,0.329665,0.043333:0,0,0	0/0:3,0:3:0.938332,0.061668,0:0,9,99	0/0:12,1:13:0.831027,0.168973,0:0,4,260	0/0:1,0:1:0.791832,0.208163,5e-06:0,3,40	0/0:2,0:2:0.883827,0.116173,0:0,6,64	0/0:1,0:1:0.791827,0.208162,1.1e-05:0,3,37	0/0:4,0:4:0.968185,0.031815,0:0,12,139	0/0:8,0:8:0.997951,0.002049,0:0,24,242	0/1:31,7:38:0,1,0:97,0,347	0/1:7,2:9:4.9e-05,0.999951,0:46,0,188	0/1:14,2:16:0.007789,0.992211,0:24,0,267	0/0:1,0:1:0.791814,0.208158,2.7e-05:0,3,33
chr3	6912284	chr3_6912284_A_T	A	T	.	PASS	AF=0.318182;DP=247;NS=11;AN=22;MAF=0.318182;AC=7;AC_Het=5;AC_Hom=2;AC_Hemi=0;HWE=1	GT:AD:DP:GP:PL	0/0:28,0:28:1,0,0:0,84,400	0/0:8,0:8:0.99639,0.00361,0:0,24,231	0/0:19,0:19:0.999998,2e-06,0:0,57,349	0/0:11,0:11:0.999547,0.000453,0:0,33,250	0/1:9,4:13:0,1,0:87,0,209	0/1:3,3:6:0,1,0:86,0,71	./.:0,0:0:0.466675,0.432922,0.100403:0,0,0	./.:0,0:0:0.466675,0.432922,0.100403:0,0,0	0/1:14,4:18:0,1,0:72,0,261	0/1:41,5:46:0.000413,0.999587,0:34,0,331	0/1:25,4:29:6.6e-05,0.999934,0:42,0,323	0/0:60,2:62:1,0,0:0,152,421	1/1:0,7:7:0,0.032587,0.967413:210,21,0
chr3	6924495	chr3_6924495_C_T	C	T	.	PASS	AF=0.307692;DP=248;NS=13;AN=26;MAF=0.307692;AC=8;AC_Het=8;AC_Hom=0;AC_Hemi=0;HWE=0.244302	GT:AD:DP:GP:PL	0/0:24,0:24:1,0,0:0,72,333	0/1:9,1:10:0.106366,0.893634,0:10,0,181	0/0:12,0:12:0.99979,0.00021,0:0,36,261	0/0:19,0:19:0.999998,2e-06,0:0,57,341	0/1:5,2:7:4e-06,0.999996,0:55,0,118	0/1:8,1:9:0.056173,0.943827,0:13,0,176	0/1:3,2:5:1e-05,0.99999,0:51,0,75	0/1:1,2:3:1e-06,0.999456,0.000543:62,0,26	0/1:19,2:21:0.046337,0.953663,0:14,0,298	0/1:43,8:51:0,1,0:89,0,328	0/1:9,6:15:0,1,0:131,0,209	0/0:66,0:66:1,0,0:0,199,393	0/0:5,0:5:0.97383,0.02617,0:0,15,170
chr3	6925624	chr3_6925624_T_C	T	C	.	PASS	AF=0.454545;DP=229;NS=11;AN=22;MAF=0.454545;AC=10;AC_Het=2;AC_Hom=8;AC_Hemi=0;HWE=0.0610009	GT:AD:DP:GP:PL	./.:0,0:0:0.29721,0.495919,0.20687:0,0,0	1/1:0,8:8:0,0.009277,0.990723:222,24,0	./.:0,0:0:0.29721,0.495919,0.20687:0,0,0	0/0:12,0:12:0.999593,0.000407,0:0,36,279	0/1:4,2:6:2e-06,0.999998,0:54,0,97	1/1:0,8:8:0,0.009277,0.990723:207,24,0	0/0:4,0:4:0.905565,0.094435,0:0,12,119	0/1:2,1:3:0.000381,0.999619,1e-06:32,0,59	0/0:15,0:15:0.999949,5.1e-05,0:0,45,319	0/0:52,0:52:1,0,0:0,157,417	0/0:25,0:25:1,0,0:0,75,353	1/1:0,91:91:0,0,1:430,274,0	1/1:0,5:5:0,0.06969,0.93031:167,15,0
chr3	6925634	chr3_6925634_C_G	C	G	.	PASS	AF=0.454545;DP=231;NS=11;AN=22;MAF=0.454545;AC=10;AC_Het=4;AC_Hom=6;AC_Hemi=0;HWE=0.542748	GT:AD:DP:GP:PL	./.:0,0:0:0.294296,0.496389,0.209315:0,0,0	1/1:0,7:7:0,0.018189,0.981811:201,21,0	./.:0,0:0:0.294296,0.496389,0.209315:0,0,0	0/0:12,0:12:0.999588,0.000412,0:0,36,287	1/1:0,5:5:0,0.068993,0.931007:131,15,0	0/0:8,0:8:0.993455,0.006545,0:0,24,210	0/1:2,3:5:0,0.999999,1e-06:84,0,55	0/0:4,0:4:0.904638,0.095362,0:0,12,134	0/1:6,12:18:0,1,0:232,0,137	0/1:25,26:51:0,1,0:320,0,321	0/1:8,10:18:0,1,0:191,0,171	1/1:0,98:98:0,0,1:434,295,0	0/0:5,0:5:0.949932,0.050068,0:0,15,167
chr3	6931494	chr3_6931494_A_G	A	G	.	PASS	AF=0.136364;DP=165;NS=11;AN=22;MAF=0.136364;AC=3;AC_Het=1;AC_Hom=2;AC_Hemi=0;HWE=0.142857	GT:AD:DP:GP:PL	0/0:1,0:1:0.858972,0.141016,1.2e-05:0,3,33	0/0:7,0:7:0.997442,0.002558,0:0,21,187	./.:0,0:0:0.737849,0.242265,0.019886:0,0,0	0/0:4,0:4:0.979892,0.020108,0:0,12,117	0/0:6,0:6:0.994896,0.005104,0:0,18,181	0/1:3,3:6:0,1,0:73,0,71	0/0:4,0:4:0.979892,0.020108,0:0,12,114	./.:0,0:0:0.737849,0.242265,0.019886:0,0,0	0/0:10,0:10:0.999679,0.000321,0:0,30,261	0/0:32,0:32:1,0,0:0,96,396	0/0:12,0:12:0.99992,8e-05,0:0,36,284	0/0:76,0:76:1,0,0:0,229,426	1/1:0,7:7:0,0.0869,0.9131:178,21,0
chr3	6931662	chr3_6931662_C_T	C	T	.	PASS	AF=0.375;DP=192;NS=12;AN=24;MAF=0.375;AC=9;AC_Het=7;AC_Hom=2;AC_Hemi=0;HWE=0.592947	GT:AD:DP:GP:PL	0/0:1,0:1:0.626439,0.37345,0.000112:0,3,33	0/0:10,0:10:0.998837,0.001163,0:0,30,243	./.:0,0:0:0.392511,0.467992,0.139497:0,0,0	0/0:5,0:5:0.96408,0.03592,0:0,15,173	0/1:4,3:7:0,1,0:76,0,97	0/1:3,5:8:0,1,0:143,0,80	0/1:8,3:11:0,1,0:73,0,195	1/1:0,2:2:1e-06,0.456136,0.543863:62,6,0	0/1:5,5:10:0,1,0:103,0,147	0/1:21,10:31:0,1,0:179,0,324	0/1:6,6:12:0,1,0:122,0,163	0/1:52,34:86:0,1,0:311,0,342	0/0:7,0:7:0.990772,0.009228,0:0,21,176
chr3	6932710	chr3_6932710_T_G	T	G	.	PASS	AF=0.375;DP=219;NS=12;AN=24;MAF=0.375;AC=9;AC_Het=7;AC_Hom=2;AC_Hemi=0;HWE=0.592947	GT:AD:DP:GP:PL	0/1:2,2:4:4e-06,0.999829,0.000166:52,0,34	0/0:2,0:2:0.722678,0.277322,0:0,6,66	1/1:0,13:13:0,0.000318,0.999682:245,39,0	0/0:4,0:4:0.912464,0.087536,0:0,12,132	0/1:1,7:8:0,0.966271,0.033729:127,0,10	./.:0,0:0:0.320098,0.491348,0.188554:0,0,0	0/1:0,1:1:0.003681,0.563687,0.432632:23,3,0	0/0:1,0:1:0.565714,0.43418,0.000105:0,3,35	0/1:20,4:24:5e-06,0.999995,0:51,0,305	0/1:48,6:54:0.001261,0.998739,0:27,0,322	0/1:15,3:18:5e-06,0.999995,0:51,0,293	0/1:67,19:86:0,1,0:168,0,295	0/0:3,0:3:0.839018,0.160982,0:0,9,108
chr3	6933578	chr3_6933578_C_T	C	T	.	PASS	AF=0.125;DP=246;NS=12;AN=24;MAF=0.125;AC=3;AC_Het=3;AC_Hom=0;AC_Hemi=0;HWE=1	GT:AD:DP:GP:PL	0/0:25,0:25:1,0,0:0,75,353	0/0:4,0:4:0.98222,0.01778,0:0,12,121	0/0:12,0:12:0.999929,7.1e-05,0:0,36,274	0/0:11,0:11:0.999859,0.000141,0:0,33,270	0/1:2,3:5:0,1,0:92,0,59	0/1:3,2:5:1.2e-05,0.999988,0:55,0,96	0/0:5,0:5:0.991031,0.008969,0:0,15,162	./.:0,0:0:0.763006,0.220993,0.016002:0,0,0	0/0:19,0:19:0.999999,1e-06,0:0,57,337	0/0:35,0:35:1,0,0:0,105,396	0/0:13,0:13:0.999965,3.5e-05,0:0,39,270	0/1:47,60:107:0,1,0:367,0,337	0/0:5,0:5:0.991031,0.008969,0:0,15,141
chr3	6935870	chr3_6935870_G_A	G	A	.	PASS	AF=0.461538;DP=87;NS=13;AN=26;MAF=0.461538;AC=12;AC_Het=6;AC_Hom=6;AC_Hemi=0;HWE=1	GT:AD:DP:GP:PL	0/0:6,0:6:0.972307,0.027693,0:0,18,154	1/1:0,2:2:0,0.354236,0.645763:64,6,0	1/1:0,4:4:0,0.120598,0.879402:94,12,0	0/1:9,1:10:0.150665,0.849335,0:5,0,197	0/1:1,3:4:1.3e-05,0.995412,0.004575:46,0,20	0/0:4,0:4:0.897723,0.102277,0:0,12,127	0/0:4,0:4:0.897723,0.102277,0:0,12,132	0/1:0,1:1:0.000288,0.523005,0.476708:33,3,0	0/1:2,2:4:3e-06,0.999997,0:53,0,64	0/1:16,3:19:4.8e-05,0.999952,0:41,0,280	0/1:8,2:10:3.1e-05,0.999969,0:43,0,172	1/1:1,16:17:0,0.002782,0.997218:203,29,0	0/0:2,0:2:0.686942,0.313058,0:0,6,72
chr3	6935899	chr3_6935899_C_T	C	T	.	PASS	AF=0.227273;DP=56;NS=11;AN=22;MAF=0.227273;AC=5;AC_Het=5;AC_Hom=0;AC_Hemi=0;HWE=1	GT:AD:DP:GP:PL	0/1:0,2:2:9e-06,0.5171,0.482892:54,6,0	./.:0,0:0:0.464719,0.433968,0.101313:0,0,0	0/1:0,1:1:0.01439,0.671891,0.313719:20,3,0	0/0:9,0:9:0.99818,0.00182,0:0,27,220	0/1:0,1:1:0.007264,0.676749,0.315987:23,3,0	0/0:3,0:3:0.895475,0.104525,0:0,9,97	0/0:2,0:2:0.810732,0.189268,0:0,6,78	./.:0,0:0:0.464719,0.433968,0.101313:0,0,0	0/1:4,1:5:0.004295,0.995705,0:24,0,126	0/0:15,0:15:0.999972,2.8e-05,0:0,45,324	0/0:7,0:7:0.992758,0.007242,0:0,21,167	0/1:1,8:9:0,0.576214,0.423786:128,5,0	0/0:2,0:2:0.810729,0.189267,4e-06:0,6,47
chr3	6935996	chr3_6935996_C_T	C	T	.	PASS	AF=0.458333;DP=134;NS=12;AN=24;MAF=0.458333;AC=11;AC_Het=5;AC_Hom=6;AC_Hemi=0;HWE=0.59387	GT:AD:DP:GP:PL	0/0:9,0:9:0.996555,0.003445,0:0,27,175	0/1:0,1:1:9.5e-05,0.530468,0.469437:38,3,0	0/0:5,0:5:0.947592,0.052408,0:0,15,133	0/0:10,0:10:0.998275,0.001725,0:0,30,251	0/1:2,2:4:1e-06,0.999998,1e-06:57,0,57	1/1:0,3:3:0,0.220271,0.779729:87,9,0	0/0:3,0:3:0.818847,0.181153,0:0,9,111	./.:0,0:0:0.281452,0.498137,0.220411:0,0,0	0/1:9,8:17:0,1,0:149,0,188	0/1:30,14:44:0,1,0:170,0,363	0/1:13,4:17:0,1,0:80,0,271	1/1:0,18:18:0,9e-06,0.999991:222,54,0	1/1:0,3:3:0,0.220271,0.779729:80,9,0
chr3	6936278	chr3_6936278_A_G	A	G	.	PASS	AF=0.409091;DP=160;NS=11;AN=22;MAF=0.409091;AC=9;AC_Het=5;AC_Hom=4;AC_Hemi=0;HWE=1	GT:AD:DP:GP:PL	./.:0,0:0:0.336342,0.487216,0.176442:0,0,0	1/1:0,3:3:0,0.256593,0.743407:80,9,0	./.:0,0:0:0.336342,0.487216,0.176442:0,0,0	0/0:10,0:10:0.998587,0.001413,0:0,30,270	0/1:0,1:1:0.007944,0.575341,0.416716:20,3,0	0/1:4,1:5:0.006933,0.993067,0:20,0,107	0/1:4,1:5:0.008711,0.991289,0:19,0,105	0/0:1,0:1:0.579938,0.420038,2.4e-05:0,3,41	0/0:17,1:18:0.998567,0.001433,0:0,30,331	0/1:44,7:51:7e-06,0.999993,0:50,0,343	0/1:11,1:12:0.471649,0.528351,0:0,1,237	1/1:0,51:51:0,0,1:403,154,0	0/0:3,0:3:0.846692,0.153308,0:0,9,93
chr3	6939493	chr3_6939493_C_T	C	T	.	PASS	AF=0.166667;DP=255;NS=12;AN=24;MAF=0.166667;AC=4;AC_Het=2;AC_Hom=2;AC_Hemi=0;HWE=0.254658	GT:AD:DP:GP:PL	1/1:0,20:20:0,9e-06,0.999991:353,60,0	0/0:9,0:9:0.999216,0.000784,0:0,27,241	0/0:17,0:17:0.999997,3e-06,0:0,51,332	0/0:20,0:20:1,0,0:0,60,324	0/1:10,5:15:0,1,0:119,0,216	0/0:9,0:9:0.999216,0.000784,0:0,27,240	0/0:8,0:8:0.998433,0.001567,0:0,24,210	./.:0,0:0:0.693366,0.27864,0.027994:0,0,0	0/0:20,0:20:1,0,0:0,60,345	0/0:31,0:31:1,0,0:0,93,383	0/0:23,0:23:1,0,0:0,69,374	0/1:40,38:78:0,1,0:244,0,213	0/0:5,0:5:0.987598,0.012402,0:0,15,169
chr3	6939532	chr3_6939532_C_T	C	T	.	PASS	AF=0.291667;DP=227;NS=12;AN=24;MAF=0.291667;AC=7;AC_Het=5;AC_Hom=2;AC_Hemi=0;HWE=1	GT:AD:DP:GP:PL	0/0:18,0:18:0.999997,3e-06,0:0,54,339	0/0:8,0:8:0.996835,0.003165,0:0,24,232	0/0:17,0:17:0.999994,6e-06,0:0,51,342	0/0:22,0:22:1,0,0:0,66,347	0/1:9,7:16:0,1,0:156,0,186	0/0:8,0:8:0.996835,0.003165,0:0,24,239	0/1:3,2:5:3.3e-05,0.999967,0:46,0,98	./.:0,0:0:0.505586,0.410919,0.083494:0,0,0	0/1:12,7:19:0,1,0:156,0,218	0/1:14,17:31:0,1,0:238,0,248	0/1:12,9:21:0,1,0:198,0,242	0/0:56,0:56:1,0,0:0,169,357	1/1:0,6:6:0,0.071404,0.928596:163,18,0
chr3	6939586	chr3_6939586_C_T	C	T	.	PASS	AF=0.208333;DP=174;NS=12;AN=24;MAF=0.208333;AC=5;AC_Het=3;AC_Hom=2;AC_Hemi=0;HWE=0.403727	GT:AD:DP:GP:PL	0/0:13,0:13:0.999935,6.5e-05,0:0,39,295	0/0:5,0:5:0.983525,0.016475,0:0,15,140	1/1:0,24:24:0,0,1:374,72,0	0/1:13,12:25:0,1,0:213,0,243	0/1:10,2:12:0.001224,0.998776,0:32,0,220	0/0:6,0:6:0.991694,0.008306,0:0,18,174	0/0:5,0:5:0.983525,0.016475,0:0,15,135	./.:0,0:0:0.621925,0.333395,0.044681:0,0,0	0/0:14,0:14:0.999967,3.3e-05,0:0,42,310	0/0:27,0:27:1,0,0:0,81,369	0/0:10,0:10:0.999477,0.000523,0:0,30,258	0/1:16,13:29:0,1,0:193,0,221	0/0:4,0:4:0.967583,0.032417,0:0,12,109
chr3	6939858	chr3_6939858_C_T	C	T	.	PASS	AF=0.192308;DP=217;NS=13;AN=26;MAF=0.192308;AC=5;AC_Het=3;AC_Hom=2;AC_Hemi=0;HWE=0.373913	GT:AD:DP:GP:PL	0/0:23,0:23:1,0,0:0,69,356	0/1:7,1:8:0.081279,0.918721,0:14,0,190	0/0:17,0:17:0.999997,3e-06,0:0,51,346	0/0:17,0:17:0.999997,3e-06,0:0,51,335	0/1:2,4:6:0,1,0:114,0,57	0/0:6,0:6:0.992889,0.007111,0:0,18,185	0/0:5,0:5:0.985879,0.014121,0:0,15,148	0/0:4,0:4:0.97215,0.02785,0:0,12,133	0/0:22,0:22:1,0,0:0,66,362	0/0:37,0:37:1,0,0:0,111,404	0/0:17,0:17:0.999997,3e-06,0:0,51,338	0/1:23,26:49:0,1,0:236,0,199	1/1:0,6:6:0,0.119985,0.880015:195,18,0
chr3	6942458	chr3_6942458_T_C	T	C	.	PASS	AF=0.5;DP=72;NS=11;AN=22;MAF=0.5;AC=11;AC_Het=1;AC_Hom=10;AC_Hemi=0;HWE=0.0107622	GT:AD:DP:GP:PL	1/1:0,2:2:0,0.378129,0.62187:64,6,0	./.:0,0:0:0.30114,0.495245,0.203616:0,0,0	1/1:0,2:2:0,0.378129,0.62187:64,6,0	0/1:6,1:7:0.024,0.976,0:14,0,177	0/0:3,0:3:0.829486,0.170514,0:0,9,75	1/1:0,4:4:0,0.131952,0.868048:136,12,0	0/0:6,0:6:0.974949,0.025051,0:0,18,193	./.:0,0:0:0.30114,0.495245,0.203616:0,0,0	0/0:6,0:6:0.974949,0.025051,0:0,18,180	0/0:24,0:24:1,0,0:0,72,381	0/0:8,0:8:0.993617,0.006383,0:0,24,233	1/1:0,2:2:0,0.378129,0.62187:72,6,0	1/1:0,8:8:0,0.009411,0.990589:198,24,0
chr3	6954578	chr3_6954578_A_T	A	T	.	PASS	AF=0.272727;DP=129;NS=11;AN=22;MAF=0.272727;AC=6;AC_Het=6;AC_Hom=0;AC_Hemi=0;HWE=0.504644	GT:AD:DP:GP:PL	0/0:1,0:1:0.665538,0.334428,3.4e-05:0,3,37	0/0:1,0:1:0.665538,0.334428,3.4e-05:0,3,37	./.:0,0:0:0.442968,0.445181,0.111851:0,0,0	0/1:0,1:1:0.000167,0.665445,0.334388:39,3,0	0/0:3,0:3:0.888398,0.111602,0:0,9,86	0/1:0,1:1:0.000105,0.665486,0.334408:41,3,0	./.:0,0:0:0.442968,0.445181,0.111851:0,0,0	0/0:3,0:3:0.888398,0.111602,0:0,9,111	0/0:10,0:10:0.99902,0.00098,0:0,30,262	0/1:20,4:24:0,1,0:67,0,317	0/1:10,1:11:0.204076,0.795924,0:6,0,237	0/1:21,51:72:0,1,0:347,0,176	0/1:1,1:2:0.0005,0.998866,0.000633:33,0,26
chr3	6954638	chr3_6954638_A_G	A	G	.	PASS	AF=0.230769;DP=257;NS=13;AN=26;MAF=0.230769;AC=6;AC_Het=4;AC_Hom=2;AC_Hemi=0;HWE=0.522981	GT:AD:DP:GP:PL	0/0:15,0:15:0.999981,1.9e-05,0:0,45,264	0/0:2,0:2:0.863391,0.136609,0:0,6,75	0/0:15,0:15:0.999981,1.9e-05,0:0,45,340	0/1:10,10:20:0,1,0:215,0,227	0/0:13,0:13:0.999923,7.7e-05,0:0,39,206	0/0:2,0:2:0.863391,0.136609,0:0,6,82	0/0:1,0:1:0.759614,0.24038,6e-06:0,3,41	1/1:0,4:4:0,0.283148,0.716852:123,12,0	0/1:12,4:16:0,1,0:83,0,233	0/1:22,19:41:0,1,0:290,0,212	0/1:12,9:21:0,1,0:191,0,256	0/0:102,0:102:1,0,0:0,307,449	0/0:5,0:5:0.980606,0.019394,0:0,15,161
chr3	6955590	chr3_6955590_G_T	G	T	.	PASS	AF=0.269231;DP=180;NS=13;AN=26;MAF=0.269231;AC=7;AC_Het=5;AC_Hom=2;AC_Hemi=0;HWE=1	GT:AD:DP:GP:PL	1/1:0,11:11:0,0.001716,0.998284:257,33,0	0/0:1,0:1:0.637659,0.362325,1.6e-05:0,3,41	0/1:0,1:1:0.000448,0.63738,0.362172:34,3,0	0/0:3,0:3:0.875618,0.124382,0:0,9,96	0/0:3,0:3:0.875618,0.124382,0:0,9,108	0/0:1,0:1:0.637659,0.362325,1.6e-05:0,3,41	0/0:1,0:1:0.637656,0.362323,2.1e-05:0,3,40	0/0:1,0:1:0.637659,0.362325,1.6e-05:0,3,41	0/1:12,8:20:0,1,0:104,0,173	0/1:44,16:60:0,1,0:85,0,334	0/1:13,8:21:0,1,0:108,0,200	0/1:45,10:55:1e-06,0.999999,0:61,0,269	0/0:1,0:1:0.637604,0.362293,0.000103:0,3,33
chr3	6957422	chr3_6957422_A_C	A	C	.	PASS	AF=0.409091;DP=253;NS=11;AN=22;MAF=0.409091;AC=9;AC_Het=5;AC_Hom=4;AC_Hemi=0;HWE=1	GT:AD:DP:GP:PL	./.:0,0:0:0.344932,0.484754,0.170314:0,0,0	0/0:6,0:6:0.978514,0.021486,0:0,18,177	1/1:1,17:18:0,0.033277,0.966723:295,19,0	1/1:0,12:12:0,0.000694,0.999306:269,36,0	0/0:14,0:14:0.999914,8.6e-05,0:0,42,267	0/0:4,0:4:0.91926,0.08074,0:0,12,109	0/1:3,3:6:0,1,0:92,0,83	./.:0,0:0:0.344932,0.484754,0.170314:0,0,0	0/1:14,4:18:0,1,0:75,0,240	0/1:16,11:27:0,1,0:197,0,216	0/1:15,9:24:0,1,0:187,0,251	0/1:63,54:117:0,1,0:349,0,339	0/0:7,0:7:0.989141,0.010859,0:0,21,205
chr3	6961794	chr3_6961794_G_T	G	T	.	PASS	AF=0.384615;DP=243;NS=13;AN=26;MAF=0.384615;AC=10;AC_Het=8;AC_Hom=2;AC_Hemi=0;HWE=0.56581	GT:AD:DP:GP:PL	0/1:3,1:4:0.045221,0.954779,0:12,0,69	0/0:5,0:5:0.959899,0.040101,0:0,15,168	0/0:9,0:9:0.997396,0.002604,0:0,27,229	0/0:1,0:1:0.59932,0.400612,6.7e-05:0,3,36	0/1:10,3:13:1.3e-05,0.999987,0:48,0,230	0/1:1,2:3:0,0.999788,0.000212:67,0,32	0/0:6,0:6:0.979539,0.020461,0:0,18,186	0/1:2,1:3:0.000753,0.999247,0:30,0,67	0/1:5,14:19:0,1,0:283,0,101	0/1:18,27:45:0,1,0:317,0,276	0/1:8,11:19:0,1,0:244,0,175	0/1:48,57:105:0,1,0:353,0,346	1/1:0,11:11:0,0.001459,0.998541:289,33,0
chr3	6962120	chr3_6962120_A_G	A	G	.	PASS	AF=0.5;DP=259;NS=13;AN=26;MAF=0.5;AC=13;AC_Het=3;AC_Hom=10;AC_Hemi=0;HWE=0.0892525	GT:AD:DP:GP:PL	1/1:0,2:2:3e-06,0.352595,0.647403:55,6,0	0/0:7,0:7:0.985859,0.014141,0:0,21,212	1/1:0,3:3:0,0.21403,0.78597:98,9,0	0/1:9,2:11:4.7e-05,0.999953,0:41,0,222	0/0:11,0:11:0.999104,0.000896,0:0,33,270	1/1:0,12:12:0,0.000532,0.999468:290,36,0	0/1:3,1:4:0.000692,0.999308,0:29,0,104	1/1:0,10:10:0,0.002123,0.997877:272,30,0	0/0:23,0:23:1,0,0:0,69,377	0/0:46,0:46:1,0,0:0,138,418	0/0:20,0:20:0.999998,2e-06,0:0,60,354	0/1:50,47:97:0,1,0:359,0,357	1/1:0,12:12:0,0.000532,0.999468:286,36,0
chr3	6967470	chr3_6967470_G_A	G	A	.	PASS	AF=0.192308;DP=253;NS=13;AN=26;MAF=0.192308;AC=5;AC_Het=3;AC_Hom=2;AC_Hemi=0;HWE=0.373913	GT:AD:DP:GP:PL	0/0:3,0:3:0.939031,0.060969,0:0,9,74	0/0:3,0:3:0.939031,0.060969,0:0,9,93	1/1:0,24:24:0,0,1:363,72,0	0/1:10,14:24:0,1,0:230,0,217	0/1:10,3:13:7e-06,0.999993,0:55,0,237	0/1:4,1:5:0.007694,0.992306,0:24,0,120	0/0:4,0:4:0.968557,0.031443,0:0,12,143	0/0:1,0:1:0.793827,0.206167,5e-06:0,3,40	0/0:10,0:10:0.999493,0.000507,0:0,30,265	0/0:36,0:36:1,0,0:0,108,408	0/0:18,0:18:0.999998,2e-06,0:0,54,327	0/0:106,0:106:1,0,0:0,319,469	0/0:6,0:6:0.99195,0.00805,0:0,18,180
chr3	6970831	chr3_6970831_C_T	C	T	.	PASS	AF=0.192308;DP=269;NS=13;AN=26;MAF=0.192308;AC=5;AC_Het=3;AC_Hom=2;AC_Hemi=0;HWE=0.373913	GT:AD:DP:GP:PL	0/0:9,0:9:0.999086,0.000914,0:0,27,245	0/0:7,0:7:0.996353,0.003647,0:0,21,179	0/1:11,2:13:0.00488,0.99512,0:26,0,262	0/0:10,0:10:0.999543,0.000457,0:0,30,272	0/0:9,0:9:0.999086,0.000914,0:0,27,260	0/1:2,1:3:0.001354,0.998646,0:32,0,65	0/1:3,1:4:0.002705,0.997295,0:29,0,93	0/0:3,0:3:0.944678,0.055322,0:0,9,115	0/0:15,0:15:0.999986,1.4e-05,0:0,45,328	0/0:67,0:67:1,0,0:0,202,454	0/0:28,0:28:1,0,0:0,84,406	0/0:95,0:95:1,0,0:0,286,462	1/1:0,6:6:0,0.117696,0.882304:196,18,0
chr3	6972769	chr3_6972769_C_A	C	A	.	PASS	AF=0.192308;DP=255;NS=13;AN=26;MAF=0.192308;AC=5;AC_Het=3;AC_Hom=2;AC_Hemi=0;HWE=0.373913	GT:AD:DP:GP:PL	0/0:38,0:38:1,0,0:0,114,403	0/0:7,0:7:0.996272,0.003728,0:0,21,219	1/1:1,20:21:0,0.047769,0.952231:338,22,0	0/1:6,4:10:0,1,0:87,0,169	0/0:8,0:8:0.998133,0.001867,0:0,24,237	0/0:3,0:3:0.943512,0.056488,0:0,9,104	0/1:2,1:3:0.001325,0.998675,0:32,0,66	0/1:3,1:4:0.004187,0.995813,0:27,0,104	0/0:16,0:16:0.999993,7e-06,0:0,48,311	0/0:51,0:51:1,0,0:0,154,422	0/0:22,0:22:1,0,0:0,66,359	0/0:66,0:66:1,0,0:0,199,433	0/0:5,0:5:0.985254,0.014746,0:0,15,155
chr3	6974346	chr3_6974346_T_C	T	C	.	PASS	AF=0.153846;DP=271;NS=13;AN=26;MAF=0.153846;AC=4;AC_Het=2;AC_Hom=2;AC_Hemi=0;HWE=0.234783	GT:AD:DP:GP:PL	0/0:12,0:12:0.999915,8.5e-05,0:0,36,276	0/0:14,0:14:0.999979,2.1e-05,0:0,42,329	0/0:27,0:27:1,0,0:0,81,403	0/0:23,0:23:1,0,0:0,69,391	0/1:8,1:9:0.22663,0.77337,0:10,0,214	0/0:7,0:7:0.997286,0.002714,0:0,21,222	0/0:3,0:3:0.958274,0.041726,0:0,9,102	0/1:1,1:2:0.002876,0.997097,2.8e-05:30,0,35	0/0:27,0:27:1,0,0:0,81,403	0/0:58,0:58:1,0,0:0,175,433	0/0:25,0:25:1,0,0:0,75,404	1/1:0,61:61:0,0,1:268,184,0	0/0:3,0:3:0.958274,0.041726,0:0,9,109
chr3	6981535	chr3_6981535_T_C	T	C	.	PASS	AF=0.461538;DP=268;NS=13;AN=26;MAF=0.461538;AC=12;AC_Het=6;AC_Hom=6;AC_Hemi=0;HWE=1	GT:AD:DP:GP:PL	1/1:0,27:27:0,0,1:383,81,0	1/1:0,8:8:0,0.008226,0.991774:194,24,0	1/1:0,17:17:0,1.6e-05,0.999984:337,51,0	0/1:4,5:9:0,1,0:139,0,112	0/1:5,3:8:0,1,0:88,0,143	0/0:4,0:4:0.89467,0.10533,0:0,12,131	0/1:3,2:5:0,1,0:63,0,93	0/0:1,0:1:0.514892,0.484964,0.000144:0,3,35	0/1:6,10:16:0,1,0:216,0,150	0/1:23,16:39:0,1,0:252,0,327	0/1:8,8:16:0,1,0:181,0,188	0/0:112,0:112:1,0,0:0,337,472	0/0:6,0:6:0.971409,0.028591,0:0,18,191
chr3	6981850	chr3_6981850_T_C	T	C	.	PASS	AF=0.5;DP=267;NS=13;AN=26;MAF=0.5;AC=13;AC_Het=7;AC_Hom=6;AC_Hemi=0;HWE=1	GT:AD:DP:GP:PL	0/1:1,7:8:0,0.806375,0.193625:139,0,3	1/1:0,2:2:0,0.345603,0.654397:75,6,0	0/0:17,0:17:0.999986,1.4e-05,0:0,51,342	0/0:11,0:11:0.999076,0.000924,0:0,33,271	0/1:5,8:13:0,1,0:205,0,114	0/0:8,0:8:0.992658,0.007342,0:0,24,230	1/1:0,3:3:0,0.208898,0.791102:111,9,0	0/1:3,1:4:0.001062,0.998938,0:27,0,83	0/1:6,7:13:0,1,0:140,0,146	0/1:23,27:50:0,1,0:334,0,308	0/1:15,3:18:2e-06,0.999998,0:53,0,303	0/1:53,57:110:0,1,0:364,0,350	1/1:0,10:10:0,0.002059,0.997941:258,30,0
chr3	6989310	chr3_6989310_T_C	T	C	.	PASS	AF=0.461538;DP=248;NS=13;AN=26;MAF=0.461538;AC=12;AC_Het=6;AC_Hom=6;AC_Hemi=0;HWE=1	GT:AD:DP:GP:PL	0/0:6,0:6:0.972373,0.027627,0:0,18,122	1/1:0,4:4:0,0.120858,0.879142:135,12,0	1/1:0,21:21:0,1e-06,0.999999:348,63,0	0/1:7,7:14:0,1,0:174,0,179	0/1:4,6:10:0,1,0:148,0,110	0/0:6,0:6:0.972373,0.027627,0:0,18,173	0/0:1,0:1:0.523591,0.476066,0.000344:0,3,31	0/1:1,1:2:0.000437,0.995024,0.004539:31,0,20	0/1:11,13:24:0,1,0:233,0,215	0/1:34,30:64:0,1,0:332,0,323	0/1:9,5:14:0,1,0:117,0,201	0/0:76,0:76:1,0,0:0,229,427	1/1:0,6:6:0,0.033226,0.966774:146,18,0
chr3	6997692	chr3_6997692_G_T	G	T	.	PASS	AF=0.115385;DP=231;NS=13;AN=26;MAF=0.115385;AC=3;AC_Het=1;AC_Hom=2;AC_Hemi=0;HWE=0.12	GT:AD:DP:GP:PL	1/1:0,13:13:0,0.001949,0.998051:298,39,0	0/1:7,1:8:0.244439,0.755561,0:11,0,165	0/0:19,0:19:1,0,0:0,57,345	0/0:5,0:5:0.992249,0.007751,0:0,15,141	0/0:16,0:16:0.999996,4e-06,0:0,48,347	0/0:3,0:3:0.969702,0.030298,0:0,9,110	0/0:2,0:2:0.941185,0.058815,0:0,6,75	0/0:5,0:5:0.992249,0.007751,0:0,15,152	0/0:29,0:29:1,0,0:0,87,416	0/0:59,0:59:1,0,0:0,178,431	0/0:24,0:24:1,0,0:0,72,388	0/0:45,0:45:1,0,0:0,135,370	0/0:3,0:3:0.969702,0.030298,0:0,9,103
chr3	6998545	chr3_6998545_T_C	T	C	.	PASS	AF=0.5;DP=264;NS=13;AN=26;MAF=0.5;AC=13;AC_Het=3;AC_Hom=10;AC_Hemi=0;HWE=0.0892525	GT:AD:DP:GP:PL	1/1:0,17:17:0,1.6e-05,0.999984:333,51,0	0/0:8,0:8:0.992382,0.007618,0:0,24,227	1/1:0,12:12:0,0.000497,0.999503:283,36,0	0/1:10,4:14:0,1,0:99,0,232	0/1:5,4:9:0,1,0:111,0,132	0/1:2,1:3:0.000645,0.999355,0:29,0,65	0/0:2,0:2:0.670546,0.329454,0:0,6,70	1/1:0,2:2:0,0.337227,0.662773:73,6,0	0/0:12,0:12:0.99952,0.00048,0:0,36,290	0/0:53,0:53:1,0,0:0,160,433	0/0:17,0:17:0.999985,1.5e-05,0:0,51,344	1/1:0,111:111:0,0,1:461,334,0	1/1:0,4:4:0,0.112847,0.887153:143,12,0
chr3	6999020	chr3_6999020_G_A	G	A	.	PASS	AF=0.153846;DP=194;NS=13;AN=26;MAF=0.153846;AC=4;AC_Het=2;AC_Hom=2;AC_Hemi=0;HWE=0.234783	GT:AD:DP:GP:PL	0/0:16,0:16:0.999993,7e-06,0:0,48,285	0/0:5,0:5:0.986772,0.013228,0:0,15,174	0/0:16,0:16:0.999993,7e-06,0:0,48,305	0/0:10,0:10:0.999581,0.000419,0:0,30,220	0/1:2,4:6:0,1,0:108,0,58	0/0:1,0:1:0.823384,0.176613,3e-06:0,3,41	0/1:0,2:2:0.001559,0.698697,0.299744:36,6,0	0/0:6,0:6:0.993342,0.006658,0:0,18,158	0/0:15,0:15:0.999987,1.3e-05,0:0,45,278	0/0:26,0:26:1,0,0:0,78,285	0/0:15,0:15:0.999987,1.3e-05,0:0,45,299	1/1:0,73:73:0,0,1:436,220,0	0/0:2,0:2:0.903141,0.096859,0:0,6,65
chr3	7006270	chr3_7006270_A_G	A	G	.	PASS	AF=0.461538;DP=318;NS=13;AN=26;MAF=0.461538;AC=12;AC_Het=2;AC_Hom=10;AC_Hemi=0;HWE=0.0206165	GT:AD:DP:GP:PL	0/1:1,2:3:4e-06,0.999365,0.000631:52,0,28	1/1:0,14:14:0,0.000154,0.999846:325,42,0	0/0:19,0:19:0.999997,3e-06,0:0,57,325	0/0:24,0:24:1,0,0:0,72,385	0/0:7,0:7:0.98779,0.01221,0:0,21,204	0/1:8,6:14:0,1,0:126,0,162	1/1:0,2:2:0,0.387251,0.612748:74,6,0	1/1:0,4:4:0,0.136438,0.863562:135,12,0	0/0:26,0:26:1,0,0:0,78,392	0/0:49,0:49:1,0,0:0,148,427	0/0:31,0:31:1,0,0:0,93,416	1/1:0,62:62:0,0,1:385,187,0	1/1:0,9:9:0,0.004913,0.995087:212,27,0
chr3	7006991	chr3_7006991_G_A	G	A	.	PASS	AF=0.454545;DP=167;NS=11;AN=22;MAF=0.454545;AC=10;AC_Het=4;AC_Hom=6;AC_Hemi=0;HWE=0.542748	GT:AD:DP:GP:PL	./.:0,0:0:0.314548,0.492596,0.192857:0,0,0	0/0:10,0:10:0.998473,0.001527,0:0,30,246	./.:0,0:0:0.314548,0.492596,0.192857:0,0,0	0/0:9,0:9:0.996951,0.003049,0:0,27,250	1/1:0,11:11:0,0.001245,0.998755:287,33,0	0/0:8,0:8:0.99392,0.00608,0:0,24,216	1/1:0,2:2:1e-06,0.3897,0.610298:59,6,0	0/0:5,0:5:0.953346,0.046654,0:0,15,133	0/1:9,9:18:0,1,0:202,0,206	0/1:23,14:37:0,1,0:198,0,313	0/1:7,10:17:0,1,0:201,0,170	0/1:11,30:41:0,1,0:314,0,184	1/1:0,9:9:0,0.004964,0.995036:240,27,0
chr3	7009215	chr3_7009215_C_A	C	A	.	PASS	AF=0.208333;DP=206;NS=12;AN=24;MAF=0.208333;AC=5;AC_Het=3;AC_Hom=2;AC_Hemi=0;HWE=0.403727	GT:AD:DP:GP:PL	0/0:27,0:27:1,0,0:0,81,391	0/1:0,1:1:0.001012,0.767406,0.231582:34,3,0	0/0:26,0:26:1,0,0:0,78,404	0/0:13,0:13:0.999926,7.4e-05,0:0,39,302	1/1:0,4:4:0,0.292891,0.707109:119,12,0	0/1:0,2:2:1e-06,0.623616,0.376383:65,6,0	0/0:5,0:5:0.981489,0.018511,0:0,15,146	./.:0,0:0:0.590108,0.356153,0.053738:0,0,0	0/0:18,1:19:0.997107,0.002893,0:0,23,329	0/0:26,1:27:0.999989,1.1e-05,0:0,47,347	0/0:12,0:12:0.999853,0.000147,0:0,36,304	0/0:68,1:69:1,0,0:0,177,425	0/1:0,1:1:0.003195,0.76573,0.231076:29,3,0
chr3	7011749	chr3_7011749_A_G	A	G	.	PASS	AF=0.5;DP=243;NS=13;AN=26;MAF=0.5;AC=13;AC_Het=7;AC_Hom=6;AC_Hemi=0;HWE=1	GT:AD:DP:GP:PL	0/0:13,0:13:0.999764,0.000236,0:0,39,284	1/1:0,2:2:0,0.341292,0.658708:69,6,0	1/1:0,13:13:0,0.000253,0.999747:312,39,0	0/1:6,4:10:0,1,0:108,0,166	1/1:0,4:4:0,0.114675,0.885325:126,12,0	0/1:1,1:2:0.000165,0.999593,0.000243:35,0,33	0/1:1,2:3:0,0.99923,0.000769:67,0,28	0/0:3,0:3:0.805643,0.194357,0:0,9,98	0/1:14,3:17:2e-06,0.999998,0:54,0,278	0/1:26,16:42:0,1,0:259,0,318	0/1:9,10:19:0,1,0:219,0,194	0/1:58,51:109:0,1,0:348,0,357	0/0:6,0:6:0.970728,0.029272,0:0,18,184
chr3	7012482	chr3_7012482_C_T	C	T	.	PASS	AF=0.5;DP=246;NS=12;AN=24;MAF=0.5;AC=12;AC_Het=8;AC_Hom=4;AC_Hemi=0;HWE=0.562629	GT:AD:DP:GP:PL	1/1:0,2:2:0,0.338877,0.661123:77,6,0	./.:0,0:0:0.256254,0.499923,0.243824:0,0,0	1/1:1,21:22:0,0.006121,0.993879:348,25,0	0/1:3,3:6:0,1,0:83,0,79	0/1:3,8:11:0,1,0:189,0,73	0/1:4,2:6:4e-06,0.999996,0:51,0,113	0/1:2,1:3:0.000326,0.999674,0:32,0,65	0/0:3,0:3:0.803952,0.196048,0:0,9,114	0/1:17,5:22:0,1,0:98,0,302	0/1:34,16:50:0,1,0:244,0,357	0/1:12,5:17:0,1,0:118,0,269	0/1:58,31:89:0,1,0:285,0,351	0/0:14,0:14:0.999881,0.000119,0:0,42,334
chr3	7012604	chr3_7012604_T_G	T	G	.	PASS	AF=0.423077;DP=271;NS=13;AN=26;MAF=0.423077;AC=11;AC_Het=7;AC_Hom=4;AC_Hemi=0;HWE=1	GT:AD:DP:GP:PL	1/1:1,16:17:0,0.101788,0.898212:295,14,0	1/1:0,2:2:0,0.425222,0.574778:69,6,0	0/0:20,0:20:0.999999,1e-06,0:0,60,300	0/0:21,0:21:0.999999,1e-06,0:0,63,344	0/1:3,4:7:0,1,0:113,0,84	0/1:1,1:2:0.000934,0.998528,0.000537:29,0,28	0/1:1,3:4:0,0.998923,0.001077:94,0,25	0/0:7,0:7:0.989551,0.010449,0:0,21,212	0/1:9,6:15:0,1,0:121,0,213	0/1:29,14:43:0,1,0:209,0,338	0/1:16,6:22:0,1,0:103,0,291	0/1:48,53:101:0,1,0:358,0,336	0/0:10,0:10:0.998682,0.001318,0:0,30,264
chr3	7012918	chr3_7012918_C_T	C	T	.	PASS	AF=0.423077;DP=258;NS=13;AN=26;MAF=0.423077;AC=11;AC_Het=5;AC_Hom=6;AC_Hemi=0;HWE=0.573563	GT:AD:DP:GP:PL	1/1:0,19:19:0,5e-06,0.999995:324,57,0	0/0:1,0:1:0.566362,0.433612,2.6e-05:0,3,41	0/0:15,0:15:0.999953,4.7e-05,0:0,45,325	0/0:15,0:15:0.999953,4.7e-05,0:0,45,314	1/1:0,3:3:0,0.246151,0.753849:94,9,0	0/1:2,1:3:0.001649,0.998351,0:26,0,73	0/1:2,1:3:0.000522,0.999478,0:31,0,72	0/0:4,0:4:0.91266,0.08734,0:0,12,129	0/1:5,4:9:0,1,0:100,0,98	0/1:29,12:41:0,1,0:131,0,331	0/1:14,5:19:0,1,0:94,0,274	1/1:0,116:116:0,0,1:447,349,0	0/0:10,0:10:0.998507,0.001493,0:0,30,263
chr3	7013195	chr3_7013195_C_A	C	A	.	PASS	AF=0.384615;DP=186;NS=13;AN=26;MAF=0.384615;AC=10;AC_Het=6;AC_Hom=4;AC_Hemi=0;HWE=1	GT:AD:DP:GP:PL	0/0:15,0:15:0.999959,4.1e-05,0:0,45,235	1/1:0,3:3:0,0.268838,0.731162:89,9,0	0/0:13,0:13:0.999834,0.000166,0:0,39,284	0/0:10,0:10:0.998674,0.001326,0:0,30,189	0/1:2,5:7:0,0.999997,3e-06:134,0,51	1/1:0,2:2:0,0.423757,0.576243:71,6,0	0/1:0,1:1:0.00022,0.595137,0.404643:36,3,0	0/0:1,0:1:0.59522,0.404693,8.7e-05:0,3,35	0/1:8,5:13:0,1,0:95,0,180	0/1:22,8:30:0,1,0:108,0,283	0/1:7,8:15:0,1,0:148,0,130	0/1:60,15:75:0,1,0:66,0,338	0/0:1,0:1:0.595256,0.404717,2.8e-05:0,3,40
chr3	7016217	chr3_7016217_C_T	C	T	.	PASS	AF=0.458333;DP=169;NS=12;AN=24;MAF=0.458333;AC=11;AC_Het=9;AC_Hom=2;AC_Hemi=0;HWE=0.238505	GT:AD:DP:GP:PL	0/1:7,7:14:0,1,0:122,0,169	./.:0,0:0:0.316912,0.492075,0.191013:0,0,0	0/1:21,2:23:0.370552,0.629448,0:0,0,321	0/1:16,4:20:3e-05,0.99997,0:43,0,277	0/1:9,5:14:2.5e-05,0.999975,0:44,0,189	0/0:3,0:3:0.837462,0.162538,0:0,9,93	0/1:1,2:3:1.1e-05,0.99921,0.000779:48,0,27	1/1:0,2:2:2e-06,0.391735,0.608263:57,6,0	0/1:14,4:18:1.1e-05,0.999989,0:48,0,228	0/1:20,10:30:0,1,0:106,0,256	0/1:15,3:18:0.000196,0.999804,0:35,0,270	0/1:13,6:19:0,1,0:93,0,236	0/0:4,0:4:0.911543,0.088457,0:0,12,141
chr3	7016543	chr3_7016543_G_A	G	A	.	PASS	AF=0.5;DP=231;NS=13;AN=26;MAF=0.5;AC=13;AC_Het=3;AC_Hom=10;AC_Hemi=0;HWE=0.0892525	GT:AD:DP:GP:PL	1/1:0,23:23:0,0,1:376,69,0	0/0:8,0:8:0.993051,0.006949,0:0,24,218	1/1:0,20:20:0,2e-06,0.999998:358,60,0	0/1:10,7:17:0,1,0:157,0,180	0/0:6,0:6:0.97277,0.02723,0:0,18,170	1/1:0,2:2:0,0.358212,0.641788:75,6,0	1/1:0,2:2:0,0.358212,0.641788:71,6,0	0/1:1,3:4:0,0.999431,0.000569:99,0,29	0/0:11,0:11:0.999126,0.000874,0:0,33,272	0/0:34,0:34:1,0,0:0,102,380	0/0:16,0:16:0.999973,2.7e-05,0:0,48,315	0/1:36,46:82:0,1,0:353,0,331	1/1:0,6:6:0,0.033707,0.966293:183,18,0
chr3	7018610	chr3_7018610_A_T	A	T	.	PASS	AF=0.115385;DP=223;NS=13;AN=26;MAF=0.115385;AC=3;AC_Het=3;AC_Hom=0;AC_Hemi=0;HWE=1	GT:AD:DP:GP:PL	0/0:28,0:28:1,0,0:0,84,394	0/0:10,0:10:0.999707,0.000293,0:0,30,253	0/0:9,0:9:0.999413,0.000587,0:0,27,233	0/0:16,0:16:0.999995,5e-06,0:0,48,336	0/0:7,0:7:0.997657,0.002343,0:0,21,209	0/1:2,3:5:0,1,0:92,0,67	0/1:3,3:6:0,1,0:72,0,94	0/1:0,3:3:0,0.624532,0.375468:93,9,0	0/0:24,0:24:1,0,0:0,72,373	0/0:48,0:48:1,0,0:0,144,416	0/0:25,0:25:1,0,0:0,75,335	0/0:38,0:38:1,0,0:0,114,375	0/0:4,0:4:0.98156,0.01844,0:0,12,142
chr3	7026277	chr3_7026277_G_T	G	T	.	PASS	AF=0.166667;DP=176;NS=12;AN=24;MAF=0.166667;AC=4;AC_Het=4;AC_Hom=0;AC_Hemi=0;HWE=1	GT:AD:DP:GP:PL	0/0:25,0:25:1,0,0:0,75,359	0/1:2,6:8:0,0.999998,2e-06:167,0,49	0/1:15,2:17:0.069089,0.930911,0:15,0,233	0/0:6,0:6:0.992679,0.007321,0:0,18,156	0/0:7,0:7:0.996326,0.003674,0:0,21,193	./.:0,0:0:0.654578,0.308964,0.036458:0,0,0	0/1:2,1:3:0.001344,0.998655,0:32,0,60	0/0:1,0:1:0.809058,0.190938,4e-06:0,3,41	0/0:17,1:18:0.994324,0.005676,0:0,19,297	0/0:33,4:37:0.583096,0.416904,0:2,0,307	0/1:14,3:17:0.000164,0.999836,0:41,0,251	0/0:31,2:33:0.999999,1e-06,0:0,59,317	0/0:4,0:4:0.971346,0.028654,0:0,12,125
chr3	7032268	chr3_7032268_A_T	A	T	.	PASS	AF=0.461538;DP=260;NS=13;AN=26;MAF=0.461538;AC=12;AC_Het=4;AC_Hom=8;AC_Hemi=0;HWE=0.260843	GT:AD:DP:GP:PL	0/0:18,0:18:0.999994,6e-06,0:0,54,292	1/1:0,3:3:0,0.227584,0.772416:105,9,0	1/1:0,12:12:0,0.000575,0.999425:253,36,0	0/1:12,8:20:0,1,0:162,0,263	0/0:1,0:1:0.540962,0.458989,4.9e-05:0,3,39	1/1:0,5:5:0,0.068605,0.931395:157,15,0	0/1:2,1:3:0.000374,0.999626,0:32,0,64	1/1:0,3:3:0,0.227584,0.772416:109,9,0	0/0:16,0:16:0.999974,2.6e-05,0:0,48,327	0/0:52,0:52:1,0,0:0,157,420	0/0:23,0:23:1,0,0:0,69,385	0/1:49,51:100:0,1,0:356,0,358	0/1:1,1:2:0.00047,0.999104,0.000426:31,0,30
chr3	7035266	chr3_7035266_C_T	C	T	.	PASS	AF=0.375;DP=264;NS=12;AN=24;MAF=0.375;AC=9;AC_Het=3;AC_Hom=6;AC_Hemi=0;HWE=0.205277	GT:AD:DP:GP:PL	1/1:0,21:21:0,2e-06,0.999998:363,63,0	0/0:3,0:3:0.864771,0.135229,0:0,9,102	1/1:0,24:24:0,0,1:383,72,0	1/1:0,8:8:0,0.012335,0.987665:230,24,0	0/0:10,0:10:0.99878,0.00122,0:0,30,248	0/0:5,0:5:0.962378,0.037622,0:0,15,128	./.:0,0:0:0.378457,0.473463,0.14808:0,0,0	0/0:4,0:4:0.927483,0.072517,0:0,12,125	0/1:7,7:14:0,1,0:164,0,167	0/1:18,16:34:0,1,0:257,0,291	0/1:15,5:20:0,1,0:88,0,288	0/0:105,0:105:1,0,0:0,316,456	0/0:10,0:10:0.99878,0.00122,0:0,30,227
chr3	7036561	chr3_7036561_G_A	G	A	.	PASS	AF=0.333333;DP=239;NS=12;AN=24;MAF=0.333333;AC=8;AC_Het=6;AC_Hom=2;AC_Hemi=0;HWE=1	GT:AD:DP:GP:PL	./.:0,0:0:0.444355,0.444489,0.111156:0,0,0	1/1:0,7:7:0,0.030292,0.969708:210,21,0	0/0:9,0:9:0.99805,0.00195,0:0,27,252	0/1:11,5:16:0,1,0:97,0,224	0/0:11,0:11:0.999512,0.000488,0:0,33,270	0/1:1,1:2:0.001262,0.998487,0.000251:29,0,30	0/0:5,0:5:0.969689,0.030311,0:0,15,151	0/1:1,1:2:0.0004,0.999521,7.9e-05:34,0,35	0/1:13,11:24:0,1,0:180,0,268	0/1:19,22:41:0,1,0:183,0,244	0/1:7,7:14:0,1,0:162,0,172	0/0:84,0:84:1,0,0:0,253,434	0/0:11,0:11:0.999512,0.000488,0:0,33,254
chr3	7036876	chr3_7036876_A_G	A	G	.	PASS	AF=0.384615;DP=242;NS=13;AN=26;MAF=0.384615;AC=10;AC_Het=4;AC_Hom=6;AC_Hemi=0;HWE=0.255674	GT:AD:DP:GP:PL	0/0:12,0:12:0.999699,0.000301,0:0,36,272	1/1:0,2:2:0,0.448148,0.551852:68,6,0	0/0:14,0:14:0.999925,7.5e-05,0:0,42,321	0/0:13,0:13:0.99985,0.00015,0:0,39,263	1/1:0,5:5:0,0.092153,0.907847:167,15,0	0/0:2,0:2:0.764619,0.235381,0:0,6,82	0/0:1,0:1:0.618921,0.381061,1.9e-05:0,3,41	0/1:1,1:2:0.000258,0.999587,0.000155:35,0,33	0/1:7,8:15:0,1,0:193,0,176	0/1:14,14:28:0,1,0:265,0,273	0/1:7,9:16:0,1,0:195,0,163	0/0:128,0:128:1,0,0:0,385,487	1/1:0,4:4:0,0.168756,0.831244:142,12,0
chr3	7037402	chr3_7037402_A_T	A	T	.	PASS	AF=0.409091;DP=258;NS=11;AN=22;MAF=0.409091;AC=9;AC_Het=5;AC_Hom=4;AC_Hemi=0;HWE=1	GT:AD:DP:GP:PL	1/1:0,2:2:0,0.418415,0.581584:67,6,0	0/0:12,0:12:0.999661,0.000339,0:0,36,305	./.:0,0:0:0.348077,0.483807,0.168116:0,0,0	0/0:6,0:6:0.978745,0.021255,0:0,18,173	0/1:1,6:7:0,0.995573,0.004427:157,0,19	0/1:2,2:4:0,0.999999,0:63,0,63	0/0:1,0:1:0.58994,0.409988,7.2e-05:0,3,36	./.:0,0:0:0.348077,0.483807,0.168116:0,0,0	0/1:22,12:34:0,1,0:230,0,319	0/1:34,30:64:0,1,0:334,0,343	0/1:16,14:30:0,1,0:266,0,292	1/1:3,85:88:0,0,1:385,158,0	0/0:9,0:9:0.997293,0.002707,0:0,27,232
chr3	7037710	chr3_7037710_C_G	C	G	.	PASS	AF=0.230769;DP=243;NS=13;AN=26;MAF=0.230769;AC=6;AC_Het=2;AC_Hom=4;AC_Hemi=0;HWE=0.0757764	GT:AD:DP:GP:PL	0/0:11,0:11:0.999686,0.000314,0:0,33,246	1/1:0,11:11:0,0.003031,0.996969:280,33,0	0/0:8,0:8:0.997497,0.002503,0:0,24,239	0/0:9,0:9:0.998747,0.001253,0:0,27,256	0/1:8,2:10:1.6e-05,0.999984,0:50,0,203	0/0:4,0:4:0.961398,0.038602,0:0,12,134	0/1:3,2:5:3e-06,0.999997,0:57,0,76	0/0:1,0:1:0.756857,0.243124,2e-05:0,3,36	0/0:28,0:28:1,0,0:0,84,399	0/0:57,0:57:1,0,0:0,172,446	0/0:27,0:27:1,0,0:0,81,397	1/1:0,68:68:0,0,1:426,205,0	0/0:4,0:4:0.961398,0.038602,0:0,12,137
chr3	7038619	chr3_7038619_A_T	A	T	.	PASS	AF=0.384615;DP=147;NS=13;AN=26;MAF=0.384615;AC=10;AC_Het=8;AC_Hom=2;AC_Hemi=0;HWE=0.56581	GT:AD:DP:GP:PL	0/0:9,0:9:0.997505,0.002495,0:0,27,229	0/0:7,0:7:0.990096,0.009904,0:0,21,164	0/0:14,0:14:0.999922,7.8e-05,0:0,42,321	0/1:6,7:13:0,1,0:163,0,139	1/1:0,5:5:0,0.088934,0.911066:158,15,0	0/1:1,2:3:1e-06,0.99919,0.000809:59,0,26	0/1:1,2:3:0,0.999744,0.000256:63,0,31	0/1:4,3:7:0,1,0:77,0,116	0/1:6,1:7:0.012424,0.987576,0:18,0,151	0/1:17,6:23:0,1,0:109,0,287	0/1:13,2:15:0.005977,0.994023,0:21,0,272	0/1:31,8:39:0,1,0:95,0,334	0/0:2,0:2:0.757509,0.242491,0:0,6,66
chr3	7038740	chr3_7038740_T_A	T	A	.	PASS	AF=0.153846;DP=254;NS=13;AN=26;MAF=0.153846;AC=4;AC_Het=0;AC_Hom=4;AC_Hemi=0;HWE=0.00521739	GT:AD:DP:GP:PL	0/0:26,0:26:1,0,0:0,78,344	0/0:9,0:9:0.999374,0.000626,0:0,27,217	0/0:23,0:23:1,0,0:0,69,397	0/0:19,0:19:0.999999,1e-06,0:0,57,314	0/0:9,0:9:0.999374,0.000626,0:0,27,247	1/1:0,4:4:0,0.43805,0.56195:135,12,0	0/0:4,0:4:0.980351,0.019649,0:0,12,146	0/0:5,0:5:0.990078,0.009922,0:0,15,161	0/0:11,0:11:0.999843,0.000157,0:0,33,278	0/0:42,0:42:1,0,0:0,126,413	0/0:24,0:24:1,0,0:0,72,388	1/1:0,65:65:0,0,1:409,196,0	0/0:13,0:13:0.999961,3.9e-05,0:0,39,283
chr3	7039541	chr3_7039541_G_A	G	A	.	PASS	AF=0.375;DP=224;NS=12;AN=24;MAF=0.375;AC=9;AC_Het=9;AC_Hom=0;AC_Hemi=0;HWE=0.0922062	GT:AD:DP:GP:PL	./.:0,0:0:0.365472,0.478142,0.156387:0,0,0	0/0:7,0:7:0.989883,0.010117,0:0,21,212	0/1:6,4:10:0,1,0:114,0,171	0/0:13,1:14:0.758504,0.241496,0:0,6,280	0/1:4,5:9:0,1,0:141,0,103	0/1:3,1:4:0.00097,0.99903,0:29,0,98	0/1:5,4:9:0,1,0:103,0,148	0/0:2,0:2:0.753542,0.246458,0:0,6,82	0/1:13,7:20:0,1,0:141,0,280	0/1:35,17:52:0,1,0:255,0,356	0/1:17,5:22:0,1,0:99,0,305	0/1:43,26:69:0,1,0:259,0,365	0/1:5,1:6:0.006119,0.993881,0:21,0,152
chr3	7039919	chr3_7039919_A_G	A	G	.	PASS	AF=0.423077;DP=173;NS=13;AN=26;MAF=0.423077;AC=11;AC_Het=5;AC_Hom=6;AC_Hemi=0;HWE=0.573563	GT:AD:DP:GP:PL	0/0:12,0:12:0.999623,0.000377,0:0,36,273	0/0:7,0:7:0.988062,0.011938,0:0,21,200	1/1:0,8:8:0,0.010001,0.989999:202,24,0	0/1:3,3:6:0,0.999999,1e-06:81,0,56	1/1:0,3:3:1e-06,0.244298,0.755701:59,9,0	0/0:2,0:2:0.72116,0.278839,1e-06:0,6,57	0/1:2,1:3:0.001031,0.998969,0:28,0,66	0/0:6,0:6:0.976405,0.023595,0:0,18,158	0/1:9,4:13:0,1,0:91,0,198	0/1:13,19:32:0,1,0:264,0,211	0/1:8,6:14:0,1,0:140,0,189	1/1:0,47:47:0,0,1:352,141,0	0/0:2,0:2:0.721161,0.278839,0:0,6,61
chr3	7040046	chr3_7040046_T_C	T	C	.	PASS	AF=0.25;DP=225;NS=12;AN=24;MAF=0.25;AC=6;AC_Het=4;AC_Hom=2;AC_Hemi=0;HWE=1	GT:AD:DP:GP:PL	0/1:0,1:1:0.009739,0.721997,0.268264:23,3,0	0/0:7,0:7:0.994228,0.005772,0:0,21,205	1/1:0,11:11:0,0.002621,0.997379:287,33,0	0/1:4,2:6:3e-06,0.999997,0:57,0,96	0/1:7,4:11:0,1,0:107,0,189	0/1:3,1:4:0.001707,0.998293,0:29,0,95	./.:0,0:0:0.531586,0.395027,0.073387:0,0,0	0/0:2,0:2:0.843331,0.156669,0:0,6,68	0/0:20,0:20:0.999999,1e-06,0:0,60,350	0/0:73,0:73:1,0,0:0,220,434	0/0:23,0:23:1,0,0:0,69,378	0/0:64,0:64:1,0,0:0,193,432	0/0:3,0:3:0.915008,0.084992,0:0,9,99
chr3	7040100	chr3_7040100_C_T	C	T	.	PASS	AF=0.192308;DP=221;NS=13;AN=26;MAF=0.192308;AC=5;AC_Het=5;AC_Hom=0;AC_Hemi=0;HWE=1	GT:AD:DP:GP:PL	0/0:23,2:25:0.991575,0.008425,0:0,18,303	0/0:5,0:5:0.983455,0.016545,0:0,15,159	0/1:9,10:19:0,1,0:228,0,208	0/0:3,0:3:0.93695,0.06305,0:0,9,102	0/1:3,7:10:0,1,0:178,0,86	0/0:4,0:4:0.967449,0.032551,0:0,12,117	0/0:2,0:2:0.881377,0.118623,0:0,6,64	0/0:1,0:1:0.787906,0.212087,7e-06:0,3,39	0/1:14,8:22:0,1,0:176,0,271	0/1:30,26:56:0,1,0:309,0,336	0/1:7,14:21:0,1,0:258,0,150	0/0:50,0:50:1,0,0:0,151,244	0/0:3,0:3:0.93695,0.06305,0:0,9,90
chr3	7040140	chr3_7040140_C_T	C	T	.	PASS	AF=0.153846;DP=219;NS=13;AN=26;MAF=0.153846;AC=4;AC_Het=4;AC_Hom=0;AC_Hemi=0;HWE=1	GT:AD:DP:GP:PL	0/1:14,2:16:0.318949,0.681051,0:9,0,266	0/0:2,0:2:0.932816,0.067184,0:0,6,67	0/0:18,0:18:0.999999,1e-06,0:0,54,360	0/0:4,0:4:0.982313,0.017687,0:0,12,135	0/0:12,0:12:0.99993,7e-05,0:0,36,296	0/1:3,1:4:0.257674,0.742326,0:10,0,89	0/1:2,1:3:0.302245,0.697755,0:9,0,66	0/1:1,2:3:0,0.999542,0.000457:69,0,22	0/0:23,0:23:1,0,0:0,69,379	0/0:64,0:64:1,0,0:0,193,441	0/0:29,0:29:1,0,0:0,87,393	0/0:39,0:39:1,0,0:0,117,207	0/0:2,0:2:0.932816,0.067184,0:0,6,74
chr3	7043460	chr3_7043460_G_T	G	T	.	PASS	AF=0.423077;DP=216;NS=13;AN=26;MAF=0.423077;AC=11;AC_Het=7;AC_Hom=4;AC_Hemi=0;HWE=1	GT:AD:DP:GP:PL	0/1:0,1:1:0.004455,0.55668,0.438864:22,3,0	0/1:4,2:6:1e-06,0.999999,0:60,0,103	1/1:0,18:18:0,1e-05,0.99999:349,54,0	0/1:10,1:11:0.340418,0.659582,0:1,0,246	0/1:7,6:13:0,1,0:120,0,177	0/1:1,2:3:0,0.999749,0.00025:64,0,32	0/1:0,1:1:0.000113,0.559109,0.440779:38,3,0	0/1:2,4:6:0,1,0:123,0,63	0/0:15,0:15:0.999952,4.8e-05,0:0,45,281	0/0:28,0:28:1,0,0:0,84,365	0/0:24,0:24:1,0,0:0,72,366	0/0:84,0:84:1,0,0:0,253,451	1/1:0,5:5:0,0.073453,0.926547:124,15,0
chr3	7047133	chr3_7047133_T_A	T	A	.	PASS	AF=0.230769;DP=254;NS=13;AN=26;MAF=0.230769;AC=6;AC_Het=4;AC_Hom=2;AC_Hemi=0;HWE=0.522981	GT:AD:DP:GP:PL	0/0:26,0:26:1,0,0:0,78,389	0/1:0,2:2:0,0.580981,0.419019:73,6,0	0/0:20,0:20:0.999999,1e-06,0:0,60,373	0/0:14,0:14:0.999956,4.4e-05,0:0,42,320	0/1:3,4:7:0,1,0:107,0,78	0/1:0,2:2:1e-06,0.580981,0.419018:65,6,0	0/1:0,2:2:1e-06,0.580981,0.419018:68,6,0	0/0:4,0:4:0.95687,0.04313,0:0,12,132	0/0:20,0:20:0.999999,1e-06,0:0,60,365	0/0:59,0:59:1,0,0:0,178,448	0/0:13,0:13:0.999912,8.8e-05,0:0,39,326	0/0:82,0:82:1,0,0:0,247,453	1/1:0,3:3:0,0.409423,0.590577:110,9,0
chr3	7048978	chr3_7048978_C_A	C	A	.	PASS	AF=0.307692;DP=136;NS=13;AN=26;MAF=0.307692;AC=8;AC_Het=6;AC_Hom=2;AC_Hemi=0;HWE=1	GT:AD:DP:GP:PL	0/1:1,1:2:0.000919,0.998647,0.000434:31,0,27	0/0:7,0:7:0.993269,0.006731,0:0,21,196	0/1:2,7:9:0,0.981371,0.018629:169,0,11	0/1:4,3:7:0,1,0:75,0,108	0/1:2,1:3:0.001836,0.998163,1e-06:28,0,55	0/0:5,0:5:0.973609,0.026391,0:0,15,159	1/1:0,4:4:0,0.22372,0.77628:135,12,0	0/1:1,2:3:0,0.999654,0.000346:66,0,28	0/0:15,1:16:0.974178,0.025822,0:0,15,242	0/0:27,0:27:1,0,0:0,81,360	0/0:13,0:13:0.999894,0.000106,0:0,39,264	0/1:8,26:34:0,1,0:294,0,110	0/0:6,0:6:0.986628,0.013372,0:0,18,193
chr3	7053448	chr3_7053448_T_A	T	A	.	PASS	AF=0.269231;DP=194;NS=13;AN=26;MAF=0.269231;AC=7;AC_Het=7;AC_Hom=0;AC_Hemi=0;HWE=0.49913	GT:AD:DP:GP:PL	0/1:5,8:13:0,1,0:158,0,69	0/1:3,5:8:0,1,0:121,0,76	0/0:3,0:3:0.909521,0.090479,0:0,9,86	0/0:14,1:15:0.942354,0.057646,0:0,11,260	0/1:13,3:16:1e-06,0.999999,0:61,0,251	0/0:13,1:14:0.92825,0.07175,0:0,10,255	0/0:3,0:3:0.909521,0.090479,0:0,9,104	0/0:3,0:3:0.909521,0.090479,0:0,9,90	0/1:8,2:10:7.9e-05,0.999921,0:42,0,181	0/0:24,1:25:0.999701,0.000299,0:0,34,286	0/1:14,4:18:0,1,0:73,0,249	0/1:33,20:53:0,1,0:229,0,313	0/1:7,5:12:0,1,0:117,0,162
chr3	7053450	chr3_7053450_A_T	A	T	.	PASS	AF=0.153846;DP=154;NS=13;AN=26;MAF=0.153846;AC=4;AC_Het=4;AC_Hom=0;AC_Hemi=0;HWE=1	GT:AD:DP:GP:PL	0/0:11,0:11:0.999826,0.000174,0:0,33,244	0/0:8,0:8:0.998606,0.001394,0:0,24,227	0/0:2,0:2:0.917966,0.082034,0:0,6,63	0/0:12,0:12:0.999913,8.7e-05,0:0,36,283	0/1:6,7:13:0,1,0:164,0,145	0/1:9,6:15:0,1,0:133,0,198	0/1:1,1:2:0.001407,0.998565,2.8e-05:33,0,35	0/0:2,0:2:0.917966,0.082034,0:0,6,61	0/1:9,1:10:0.222605,0.777395,0:10,0,189	0/0:21,0:21:1,0,0:0,63,334	0/0:16,0:16:0.999995,5e-06,0:0,48,308	0/0:33,0:33:1,0,0:0,99,330	0/0:9,0:9:0.999302,0.000698,0:0,27,231
chr3	7054937	chr3_7054937_A_C	A	C	.	PASS	AF=0.333333;DP=192;NS=12;AN=24;MAF=0.333333;AC=8;AC_Het=4;AC_Hom=4;AC_Hemi=0;HWE=0.517566	GT:AD:DP:GP:PL	./.:0,0:0:0.441371,0.445973,0.112656:0,0,0	0/1:4,5:9:0,1,0:97,0,82	1/1:0,10:10:0,0.003851,0.996149:262,30,0	0/1:6,8:14:0,1,0:152,0,115	0/1:9,4:13:0,1,0:69,0,175	0/1:2,1:3:0.00395,0.996045,5e-06:24,0,47	0/0:2,0:2:0.798338,0.201662,0:0,6,64	1/1:0,4:4:0,0.19834,0.80166:125,12,0	0/0:11,0:11:0.999507,0.000493,0:0,33,273	0/0:52,0:52:1,0,0:0,157,403	0/0:26,0:26:1,0,0:0,78,332	0/0:44,0:44:1,0,0:0,132,422	0/0:4,0:4:0.940602,0.059398,0:0,12,124
chr3	7055709	chr3_7055709_C_T	C	T	.	PASS	AF=0.269231;DP=242;NS=13;AN=26;MAF=0.269231;AC=7;AC_Het=7;AC_Hom=0;AC_Hemi=0;HWE=0.49913	GT:AD:DP:GP:PL	0/1:0,1:1:0.006973,0.707353,0.285674:24,3,0	0/1:6,2:8:0.000101,0.999899,0:41,0,153	0/1:6,9:15:0,1,0:224,0,155	0/0:10,0:10:0.999212,0.000788,0:0,30,268	0/1:7,3:10:0,1,0:74,0,173	0/0:4,0:4:0.951945,0.048055,0:0,12,131	0/0:6,0:6:0.987537,0.012463,0:0,18,195	0/0:3,0:3:0.908296,0.091704,0:0,9,101	0/1:12,4:16:0,1,0:97,0,242	0/1:31,6:37:0,1,0:80,0,343	0/1:15,3:18:3.2e-05,0.999968,0:46,0,291	0/0:110,0:110:1,0,0:0,331,457	0/0:4,0:4:0.951945,0.048055,0:0,12,138
chr3	7060635	chr3_7060635_G_A	G	A	.	PASS	AF=0.25;DP=163;NS=12;AN=24;MAF=0.25;AC=6;AC_Het=4;AC_Hom=2;AC_Hemi=0;HWE=1	GT:AD:DP:GP:PL	1/1:0,3:3:0,0.449496,0.550504:84,9,0	0/1:4,1:5:0.016247,0.983753,0:20,0,101	0/0:20,0:20:0.999999,1e-06,0:0,60,364	0/1:3,2:5:0.002671,0.997329,0:28,0,83	0/1:7,1:8:0.142523,0.857477,0:10,0,149	0/0:2,0:2:0.867241,0.132759,0:0,6,58	0/0:3,0:3:0.928901,0.071099,0:0,9,93	./.:0,0:0:0.586139,0.358916,0.054945:0,0,0	0/0:13,0:13:0.999925,7.5e-05,0:0,39,272	0/1:26,6:32:0.006697,0.993303,0:24,0,262	0/0:18,1:19:0.999804,0.000196,0:0,35,289	0/0:43,5:48:0.997678,0.002322,0:0,24,331	0/0:4,0:4:0.963141,0.036859,0:0,12,125
chr3	7062140	chr3_7062140_C_T	C	T	.	PASS	AF=0.461538;DP=162;NS=13;AN=26;MAF=0.461538;AC=12;AC_Het=4;AC_Hom=8;AC_Hemi=0;HWE=0.260843	GT:AD:DP:GP:PL	1/1:0,9:9:0,0.003971,0.996029:249,27,0	0/0:3,0:3:0.803252,0.196748,0:0,9,96	1/1:0,13:13:0,0.000249,0.999751:279,39,0	0/1:2,2:4:0,0.999999,0:61,0,65	1/1:0,8:8:0,0.00791,0.99209:242,24,0	0/0:3,0:3:0.803252,0.196748,0:0,9,112	1/1:0,2:2:0,0.337884,0.662116:77,6,0	0/0:1,0:1:0.505089,0.494872,3.9e-05:0,3,41	0/1:4,10:14:0,1,0:246,0,95	0/1:30,36:66:0,1,0:355,0,348	0/1:5,13:18:0,1,0:286,0,124	0/0:18,0:18:0.999993,7e-06,0:0,54,269	0/0:2,0:2:0.671194,0.328806,0:0,6,72
chr3	7062304	chr3_7062304_C_A	C	A	.	PASS	AF=0.136364;DP=160;NS=11;AN=22;MAF=0.136364;AC=3;AC_Het=3;AC_Hom=0;AC_Hemi=0;HWE=1	GT:AD:DP:GP:PL	0/0:16,0:16:0.999995,5e-06,0:0,48,289	0/0:2,0:2:0.918955,0.081045,0:0,6,71	0/0:11,0:11:0.999828,0.000172,0:0,33,198	0/0:4,0:4:0.978428,0.021572,0:0,12,113	0/0:3,0:3:0.957767,0.042233,0:0,9,99	0/0:1,0:1:0.850059,0.149939,2e-06:0,3,41	0/1:1,1:2:0.003572,0.996384,4.4e-05:29,0,33	./.:0,0:0:0.722602,0.254916,0.022482:0,0,0	0/0:23,2:25:0.980829,0.019171,0:0,13,177	0/1:40,8:48:0.000935,0.999065,0:35,0,249	0/1:23,4:27:0.010977,0.989023,0:24,0,209	0/0:21,0:21:1,0,0:0,63,299	./.:0,0:0:0.722602,0.254916,0.022482:0,0,0
chr3	7062825	chr3_7062825_C_T	C	T	.	PASS	AF=0.269231;DP=238;NS=13;AN=26;MAF=0.269231;AC=7;AC_Het=5;AC_Hom=2;AC_Hemi=0;HWE=1	GT:AD:DP:GP:PL	0/0:10,0:10:0.999245,0.000755,0:0,30,238	0/0:5,0:5:0.976393,0.023607,0:0,15,145	1/1:0,15:15:0,0.000158,0.999842:327,45,0	0/1:4,4:8:0,1,0:115,0,106	0/1:2,4:6:0,1,0:126,0,57	0/0:3,0:3:0.911815,0.088185,0:0,9,93	0/0:3,0:3:0.911815,0.088185,0:0,9,89	0/0:4,0:4:0.953874,0.046126,0:0,12,126	0/1:6,8:14:0,1,0:177,0,150	0/1:22,16:38:0,1,0:236,0,307	0/1:11,8:19:0,1,0:164,0,206	0/0:105,0:105:1,0,0:0,316,470	0/0:7,0:7:0.993992,0.006008,0:0,21,191
chr3	7063261	chr3_7063261_T_G	T	G	.	PASS	AF=0.136364;DP=203;NS=11;AN=22;MAF=0.136364;AC=3;AC_Het=1;AC_Hom=2;AC_Hemi=0;HWE=0.142857	GT:AD:DP:GP:PL	0/0:23,0:23:1,0,0:0,69,316	0/0:3,0:3:0.961556,0.038444,0:0,9,107	0/0:24,0:24:1,0,0:0,72,378	1/1:0,5:5:0,0.280982,0.719018:160,15,0	0/1:7,4:11:0,1,0:93,0,181	0/0:1,0:1:0.862076,0.137868,5.5e-05:0,3,26	0/0:1,0:1:0.862119,0.137875,6e-06:0,3,36	./.:0,0:0:0.743256,0.237734,0.01901:0,0,0	0/0:28,0:28:1,0,0:0,84,382	0/0:48,0:48:1,0,0:0,144,426	0/0:31,0:31:1,0,0:0,93,400	0/0:28,0:28:1,0,0:0,84,360	./.:0,0:0:0.743256,0.237734,0.01901:0,0,0
chr3	7066651	chr3_7066651_A_G	A	G	.	PASS	AF=0.125;DP=137;NS=12;AN=24;MAF=0.125;AC=3;AC_Het=3;AC_Hom=0;AC_Hemi=0;HWE=1	GT:AD:DP:GP:PL	0/0:25,0:25:1,0,0:0,75,373	0/0:6,0:6:0.995474,0.004526,0:0,18,180	0/0:15,0:15:0.999991,9e-06,0:0,45,320	0/1:10,2:12:0.006071,0.993929,0:28,0,251	0/0:3,0:3:0.964899,0.035101,0:0,9,104	0/0:4,0:4:0.982136,0.017864,0:0,12,133	./.:0,0:0:0.762078,0.221786,0.016136:0,0,0	0/0:3,0:3:0.964899,0.035101,0:0,9,108	0/1:8,1:9:0.357186,0.642814,0:8,0,177	0/0:29,1:30:0.999999,1e-06,0:0,55,362	0/0:10,1:11:0.689631,0.310369,0:2,0,228	0/1:9,4:13:0,1,0:86,0,197	0/0:5,0:5:0.990988,0.009012,0:0,15,164
chr3	7067853	chr3_7067853_C_A	C	A	.	PASS	AF=0.5;DP=260;NS=12;AN=24;MAF=0.5;AC=12;AC_Het=4;AC_Hom=8;AC_Hemi=0;HWE=0.281462	GT:AD:DP:GP:PL	0/0:30,0:30:1,0,0:0,90,410	1/1:0,3:3:0,0.206967,0.793033:98,9,0	0/0:9,0:9:0.996272,0.003728,0:0,27,267	0/0:7,0:7:0.985254,0.014746,0:0,21,193	1/1:0,5:5:0,0.061248,0.938752:166,15,0	0/0:8,0:8:0.992573,0.007427,0:0,24,227	./.:0,0:0:0.260868,0.499769,0.239363:0,0,0	0/1:1,2:3:0,0.999696,0.000304:71,0,32	0/1:5,4:9:0,1,0:108,0,124	0/1:21,18:39:0,1,0:255,0,312	0/1:11,10:21:0,1,0:221,0,240	1/1:0,119:119:0,0,1:461,358,0	1/1:0,7:7:0,0.016049,0.983951:209,21,0
chr3	7069064	chr3_7069064_C_T	C	T	.	PASS	AF=0.153846;DP=265;NS=13;AN=26;MAF=0.153846;AC=4;AC_Het=2;AC_Hom=2;AC_Hemi=0;HWE=0.234783	GT:AD:DP:GP:PL	0/0:14,0:14:0.999978,2.2e-05,0:0,42,263	0/0:6,0:6:0.994277,0.005723,0:0,18,165	1/1:0,25:25:0,0,1:372,75,0	0/1:3,5:8:0,1,0:141,0,76	0/0:15,0:15:0.999989,1.1e-05,0:0,45,319	0/0:8,0:8:0.998563,0.001437,0:0,24,216	0/1:2,1:3:0.008567,0.991432,0:25,0,55	0/0:3,0:3:0.955976,0.044024,0:0,9,106	0/0:10,0:10:0.99964,0.00036,0:0,30,180	0/0:36,0:36:1,0,0:0,108,418	0/0:18,0:18:0.999999,1e-06,0:0,54,328	0/0:111,0:111:1,0,0:0,334,471	0/0:8,0:8:0.998563,0.001437,0:0,24,222
chr3	7069181	chr3_7069181_A_G	A	G	.	PASS	AF=0.269231;DP=238;NS=13;AN=26;MAF=0.269231;AC=7;AC_Het=3;AC_Hom=4;AC_Hemi=0;HWE=0.165217	GT:AD:DP:GP:PL	0/0:9,0:9:0.998369,0.001631,0:0,27,218	1/1:0,7:7:0,0.036018,0.963982:219,21,0	0/0:22,0:22:1,0,0:0,66,378	0/0:9,0:9:0.998369,0.001631,0:0,27,252	1/1:0,8:8:0,0.018339,0.981661:223,24,0	0/1:2,1:3:0.001203,0.998797,0:30,0,64	0/1:0,2:2:0,0.544564,0.455435:70,6,0	0/1:3,3:6:0,1,0:99,0,87	0/0:11,0:11:0.999592,0.000408,0:0,33,191	0/0:17,1:18:0.992024,0.007976,0:0,20,183	0/0:11,1:12:0.794817,0.205183,0:0,5,166	0/0:127,0:127:1,0,0:0,382,477	0/0:4,0:4:0.950328,0.049672,0:0,12,145
chr3	7074182	chr3_7074182_C_T	C	T	.	PASS	AF=0.346154;DP=266;NS=13;AN=26;MAF=0.346154;AC=9;AC_Het=7;AC_Hom=2;AC_Hemi=0;HWE=1	GT:AD:DP:GP:PL	0/1:15,4:19:0,1,0:73,0,215	0/0:4,0:4:0.932185,0.067815,0:0,12,123	0/1:13,3:16:2e-06,0.999998,0:57,0,266	0/0:5,0:5:0.964903,0.035097,0:0,15,149	0/1:4,6:10:0,1,0:150,0,93	0/1:4,1:5:0.008613,0.991387,0:20,0,119	0/0:4,0:4:0.932185,0.067815,0:0,12,139	0/0:1,0:1:0.632067,0.367866,6.8e-05:0,3,35	0/1:7,11:18:0,1,0:222,0,150	0/1:23,29:52:0,1,0:336,0,294	0/1:9,10:19:0,1,0:221,0,183	1/1:0,108:108:0,0,1:472,325,0	0/0:5,0:5:0.964903,0.035097,0:0,15,165
chr3	7081480	chr3_7081480_A_G	A	G	.	PASS	AF=0.461538;DP=227;NS=13;AN=26;MAF=0.461538;AC=12;AC_Het=6;AC_Hom=6;AC_Hemi=0;HWE=1	GT:AD:DP:GP:PL	0/1:5,12:17:0,1,0:224,0,74	1/1:0,4:4:0,0.126553,0.873447:141,12,0	0/0:24,0:24:1,0,0:0,72,379	0/0:13,0:13:0.999789,0.000211,0:0,39,308	1/1:0,6:6:0,0.034955,0.965045:178,18,0	0/1:4,1:5:0.002329,0.997671,0:24,0,111	0/1:1,4:5:0,0.998266,0.001734:107,0,24	0/0:3,0:3:0.822592,0.177408,0:0,9,107	0/1:7,9:16:0,1,0:218,0,162	0/1:20,12:32:0,1,0:231,0,266	0/1:13,7:20:0,1,0:144,0,261	1/1:0,76:76:0,0,1:440,229,0	0/0:6,0:6:0.97375,0.02625,0:0,18,187
chr3	7085171	chr3_7085171_T_C	T	C	.	PASS	AF=0.346154;DP=273;NS=13;AN=26;MAF=0.346154;AC=9;AC_Het=3;AC_Hom=6;AC_Hemi=0;HWE=0.0919908	GT:AD:DP:GP:PL	1/1:0,3:3:0,0.333122,0.666878:100,9,0	0/0:5,0:5:0.969671,0.030329,0:0,15,164	0/1:10,4:14:0,1,0:84,0,239	0/0:16,0:16:0.999985,1.5e-05,0:0,48,334	0/1:8,1:9:0.139091,0.860909,0:8,0,216	0/0:4,0:4:0.941127,0.058873,0:0,12,136	0/1:2,5:7:0,0.999979,2.1e-05:111,0,41	0/0:4,0:4:0.941127,0.058873,0:0,12,136	0/0:17,0:17:0.999992,8e-06,0:0,51,347	0/0:54,0:54:1,0,0:0,163,427	0/0:19,0:19:0.999998,2e-06,0:0,57,351	1/1:0,111:111:0,0,1:457,334,0	1/1:0,10:10:0,0.003887,0.996113:256,30,0
chr3	7086047	chr3_7086047_G_A	G	A	.	PASS	AF=0.461538;DP=265;NS=13;AN=26;MAF=0.461538;AC=12;AC_Het=8;AC_Hom=4;AC_Hemi=0;HWE=0.601992	GT:AD:DP:GP:PL	0/0:19,0:19:0.999997,3e-06,0:0,57,355	0/0:5,0:5:0.948745,0.051255,0:0,15,159	0/1:8,13:21:0,1,0:266,0,194	0/1:4,4:8:0,1,0:97,0,109	0/1:10,8:18:0,1,0:183,0,181	0/1:5,1:6:0.007329,0.992671,0:19,0,143	0/0:7,0:7:0.986674,0.013326,0:0,21,203	0/1:2,1:3:0.000367,0.999633,0:32,0,73	0/1:5,8:13:0,1,0:194,0,134	0/1:20,11:31:0,1,0:216,0,297	0/1:8,8:16:0,1,0:177,0,191	1/1:0,108:108:0,0,1:466,325,0	1/1:0,10:10:0,0.002254,0.997746:259,30,0
chr3	7087141	chr3_7087141_G_T	G	T	.	PASS	AF=0.269231;DP=231;NS=13;AN=26;MAF=0.269231;AC=7;AC_Het=1;AC_Hom=6;AC_Hemi=0;HWE=0.00869565	GT:AD:DP:GP:PL	0/0:27,0:27:1,0,0:0,81,387	0/0:8,0:8:0.997271,0.002729,0:0,24,237	0/0:13,0:13:0.999915,8.5e-05,0:0,39,298	0/0:14,0:14:0.999957,4.3e-05,0:0,42,331	0/0:7,0:7:0.994558,0.005442,0:0,21,209	0/0:8,0:8:0.997271,0.002729,0:0,24,226	0/1:0,1:1:0.000168,0.740482,0.25935:41,3,0	1/1:0,4:4:0,0.263017,0.736983:117,12,0	0/0:16,0:16:0.999989,1.1e-05,0:0,48,331	0/0:24,0:24:1,0,0:0,72,384	0/0:18,0:18:0.999997,3e-06,0:0,54,309	1/1:0,86:86:0,0,1:440,259,0	1/1:0,4:4:0,0.263017,0.736983:134,12,0
chr3	7089575	chr3_7089575_T_C	T	C	.	PASS	AF=0.269231;DP=269;NS=13;AN=26;MAF=0.269231;AC=7;AC_Het=7;AC_Hom=0;AC_Hemi=0;HWE=0.49913	GT:AD:DP:GP:PL	0/0:43,0:43:1,0,0:0,129,419	0/0:2,0:2:0.837418,0.162582,0:0,6,71	0/1:13,2:15:0.001109,0.998891,0:31,0,274	0/1:8,2:10:4.2e-05,0.999958,0:45,0,204	0/1:7,1:8:0.039831,0.960169,0:15,0,193	0/1:7,1:8:0.02551,0.97449,0:17,0,177	0/0:4,0:4:0.953711,0.046289,0:0,12,125	0/0:4,0:4:0.953711,0.046289,0:0,12,149	0/1:21,5:26:0,1,0:70,0,326	0/0:42,4:46:0.962875,0.037125,0:0,13,334	0/1:21,5:26:0,1,0:73,0,314	0/1:55,18:73:0,1,0:99,0,359	0/0:4,0:4:0.953711,0.046289,0:0,12,122
chr3	7089576	chr3_7089576_C_T	C	T	.	PASS	AF=0.384615;DP=268;NS=13;AN=26;MAF=0.384615;AC=10;AC_Het=10;AC_Hom=0;AC_Hemi=0;HWE=0.0747611	GT:AD:DP:GP:PL	0/1:32,10:42:0,1,0:142,0,338	0/0:2,0:2:0.759119,0.240881,0:0,6,70	0/1:9,6:15:0,1,0:109,0,205	0/1:9,1:10:0.16835,0.83165,0:6,0,231	0/1:7,1:8:0.015764,0.984236,0:17,0,176	0/1:7,1:8:0.167355,0.832645,0:6,0,190	0/0:3,0:3:0.863068,0.136932,0:0,9,109	0/0:4,0:4:0.926502,0.073498,0:0,12,148	0/1:20,6:26:0,1,0:92,0,321	0/1:38,8:46:3e-06,0.999997,0:55,0,340	0/1:24,3:27:0.005406,0.994594,0:22,0,325	0/1:60,12:72:1e-05,0.99999,0:49,0,336	0/1:2,2:4:4e-06,0.999995,1e-06:53,0,56
chr3	7089580	chr3_7089580_G_C	G	C	.	PASS	AF=0.153846;DP=264;NS=13;AN=26;MAF=0.153846;AC=4;AC_Het=4;AC_Hom=0;AC_Hemi=0;HWE=1	GT:AD:DP:GP:PL	0/0:43,0:43:1,0,0:0,129,422	0/0:2,0:2:0.913079,0.086921,0:0,6,71	0/0:13,0:13:0.999954,4.6e-05,0:0,39,307	0/0:12,0:12:0.999907,9.3e-05,0:0,36,292	0/0:8,0:8:0.998515,0.001485,0:0,24,232	0/0:8,0:8:0.998515,0.001485,0:0,24,231	0/0:4,0:4:0.976755,0.023245,0:0,12,124	0/0:4,0:4:0.976755,0.023245,0:0,12,147	0/1:24,3:27:0.000715,0.999285,0:36,0,315	0/1:38,6:44:0,1,0:68,0,333	0/1:23,3:26:0.000549,0.999451,0:37,0,318	0/1:27,42:69:0,1,0:358,0,152	0/0:4,0:4:0.976755,0.023245,0:0,12,129
chr3	7089747	chr3_7089747_T_C	T	C	.	PASS	AF=0.230769;DP=262;NS=13;AN=26;MAF=0.230769;AC=6;AC_Het=6;AC_Hom=0;AC_Hemi=0;HWE=1	GT:AD:DP:GP:PL	0/0:32,0:32:1,0,0:0,96,392	0/1:5,1:6:0.02103,0.97897,0:19,0,135	0/1:4,3:7:6e-06,0.999994,0:55,0,107	0/1:7,1:8:0.119799,0.880201,0:11,0,166	0/0:3,0:3:0.930866,0.069134,0:0,9,102	0/0:9,0:9:0.998841,0.001159,0:0,27,182	0/0:1,0:1:0.770953,0.229034,1.4e-05:0,3,37	0/0:2,0:2:0.870672,0.129328,0:0,6,70	0/1:14,3:17:5.9e-05,0.999941,0:45,0,240	0/1:31,11:42:0,1,0:97,0,270	0/1:15,2:17:0.462096,0.537904,0:3,0,271	0/0:116,0:116:1,0,0:0,349,453	0/0:2,0:2:0.870672,0.129328,0:0,6,73
chr3	7092710	chr3_7092710_C_T	C	T	.	PASS	AF=0.423077;DP=226;NS=13;AN=26;MAF=0.423077;AC=11;AC_Het=5;AC_Hom=6;AC_Hemi=0;HWE=0.573563	GT:AD:DP:GP:PL	1/1:0,2:2:0,0.383027,0.616973:66,6,0	0/0:3,0:3:0.832404,0.167596,0:0,9,99	1/1:0,23:23:0,0,1:377,69,0	0/1:3,5:8:0,1,0:140,0,82	1/1:0,8:8:0,0.009607,0.990393:177,24,0	0/0:4,0:4:0.908539,0.091461,0:0,12,135	0/1:1,1:2:0.001243,0.998555,0.000202:27,0,33	0/0:1,0:1:0.553887,0.446084,2.9e-05:0,3,41	0/1:9,12:21:0,1,0:239,0,182	0/1:26,35:61:0,1,0:340,0,302	0/1:16,14:30:0,1,0:253,0,284	0/0:61,0:61:1,0,0:0,184,403	0/0:2,0:2:0.71292,0.28708,0:0,6,75
chr3	7092735	chr3_7092735_C_T	C	T	.	PASS	AF=0.115385;DP=249;NS=13;AN=26;MAF=0.115385;AC=3;AC_Het=1;AC_Hom=2;AC_Hemi=0;HWE=0.12	GT:AD:DP:GP:PL	1/1:0,15:15:0,0.000405,0.999595:314,45,0	0/0:6,0:6:0.995313,0.004687,0:0,18,176	0/0:25,0:25:1,0,0:0,75,392	0/0:8,0:8:0.998824,0.001176,0:0,24,210	0/0:9,0:9:0.999412,0.000588,0:0,27,190	0/0:2,0:2:0.929933,0.070067,0:0,6,64	0/0:2,0:2:0.929933,0.070067,0:0,6,77	0/1:0,1:1:0.002882,0.866534,0.130584:33,3,0	0/0:21,0:21:1,0,0:0,63,340	0/0:61,0:61:1,0,0:0,184,435	0/0:39,0:39:1,0,0:0,117,406	0/0:58,1:59:1,0,0:0,144,366	0/0:1,0:1:0.868972,0.130949,7.9e-05:0,3,24
chr3	7098197	chr3_7098197_G_A	G	A	.	PASS	AF=0.454545;DP=172;NS=11;AN=22;MAF=0.454545;AC=10;AC_Het=4;AC_Hom=6;AC_Hemi=0;HWE=0.542748	GT:AD:DP:GP:PL	1/1:0,6:6:0,0.031136,0.968864:168,18,0	0/1:0,1:1:5.2e-05,0.506982,0.492966:40,3,0	1/1:0,4:4:0,0.113908,0.886092:108,12,0	0/1:3,1:4:0.001638,0.998362,0:25,0,98	0/0:8,0:8:0.992461,0.007539,0:0,24,238	0/1:2,1:3:0.00082,0.99918,0:28,0,62	./.:0,0:0:0.25706,0.499902,0.243038:0,0,0	./.:0,0:0:0.25706,0.499902,0.243038:0,0,0	0/0:31,0:31:1,0,0:0,93,413	0/0:74,0:74:1,0,0:0,223,459	0/0:23,0:23:1,0,0:0,69,397	1/1:0,17:17:0,1.6e-05,0.999984:190,51,0	0/1:0,1:1:0.000104,0.506956,0.49294:37,3,0
chr3	7098460	chr3_7098460_T_C	T	C	.	PASS	AF=0.115385;DP=239;NS=13;AN=26;MAF=0.115385;AC=3;AC_Het=3;AC_Hom=0;AC_Hemi=0;HWE=1	GT:AD:DP:GP:PL	0/0:13,0:13:0.999964,3.6e-05,0:0,39,288	0/0:7,0:7:0.997699,0.002301,0:0,21,173	0/0:10,0:10:0.999712,0.000288,0:0,30,229	0/0:7,0:7:0.997699,0.002301,0:0,21,204	0/0:8,0:8:0.998848,0.001152,0:0,24,208	0/1:2,1:3:0.05119,0.94881,0:18,0,62	0/1:1,3:4:1e-06,0.999529,0.00047:66,0,22	0/1:0,3:3:0,0.628708,0.371292:85,9,0	0/0:26,0:26:1,0,0:0,78,394	0/0:60,0:60:1,0,0:0,181,430	0/0:27,0:27:1,0,0:0,81,387	0/0:66,0:66:1,0,0:0,199,402	0/0:4,0:4:0.98188,0.01812,0:0,12,108
chr3	7098921	chr3_7098921_G_A	G	A	.	PASS	AF=0.384615;DP=265;NS=13;AN=26;MAF=0.384615;AC=10;AC_Het=2;AC_Hom=8;AC_Hemi=0;HWE=0.0196258	GT:AD:DP:GP:PL	1/1:0,8:8:0,0.013249,0.986751:104,24,0	1/1:0,9:9:0,0.006669,0.993331:188,27,0	1/1:0,17:17:0,2.6e-05,0.999974:289,51,0	0/1:5,6:11:0,1,0:153,0,129	0/0:10,0:10:0.998865,0.001135,0:0,30,264	0/0:5,0:5:0.964914,0.035086,0:0,15,154	0/1:2,4:6:0,0.999998,2e-06:93,0,52	1/1:0,2:2:3e-06,0.462184,0.537813:58,6,0	0/0:23,0:23:1,0,0:0,69,365	0/0:34,0:34:1,0,0:0,102,382	0/0:20,0:20:0.999999,1e-06,0:0,60,342	0/0:113,0:113:1,0,0:0,340,464	0/0:7,0:7:0.990992,0.009008,0:0,21,216
chr3	7103348	chr3_7103348_A_T	A	T	.	PASS	AF=0.125;DP=258;NS=12;AN=24;MAF=0.125;AC=3;AC_Het=3;AC_Hom=0;AC_Hemi=0;HWE=1	GT:AD:DP:GP:PL	./.:0,0:0:0.768875,0.21596,0.015165:0,0,0	0/0:6,0:6:0.995631,0.004369,0:0,18,188	0/0:22,0:22:1,0,0:0,66,367	0/1:6,4:10:0,1,0:106,0,165	0/0:6,0:6:0.995631,0.004369,0:0,18,176	0/1:3,1:4:0.082627,0.917373,0:16,0,92	0/0:6,0:6:0.995631,0.004369,0:0,18,190	0/1:2,1:3:0.008924,0.991076,0:26,0,71	0/0:19,0:19:0.999999,1e-06,0:0,57,334	0/0:45,0:45:1,0,0:0,135,440	0/0:23,0:23:1,0,0:0,69,382	0/0:111,0:111:1,0,0:0,334,463	0/0:3,0:3:0.966082,0.033918,0:0,9,112
chr3	7107890	chr3_7107890_A_G	A	G	.	PASS	AF=0.115385;DP=264;NS=13;AN=26;MAF=0.115385;AC=3;AC_Het=1;AC_Hom=2;AC_Hemi=0;HWE=0.12	GT:AD:DP:GP:PL	0/0:3,0:3:0.965288,0.034712,0:0,9,110	0/0:4,0:4:0.982338,0.017662,0:0,12,136	0/0:22,0:22:1,0,0:0,66,376	0/0:11,0:11:0.99986,0.00014,0:0,33,264	0/0:14,0:14:0.999982,1.8e-05,0:0,42,328	0/1:0,1:1:0.000483,0.873822,0.125695:41,3,0	0/0:4,0:4:0.982338,0.017662,0:0,12,114	0/0:1,0:1:0.874242,0.125754,5e-06:0,3,36	0/0:21,0:21:1,0,0:0,63,356	0/0:47,0:47:1,0,0:0,141,414	0/0:29,0:29:1,0,0:0,87,392	0/0:99,0:99:1,0,0:0,298,450	1/1:0,8:8:0,0.051511,0.948489:229,24,0
chr3	7119122	chr3_7119122_A_T	A	T	.	PASS	AF=0.461538;DP=219;NS=13;AN=26;MAF=0.461538;AC=12;AC_Het=2;AC_Hom=10;AC_Hemi=0;HWE=0.0206165	GT:AD:DP:GP:PL	0/0:3,0:3:0.845412,0.154588,0:0,9,76	1/1:0,3:3:0,0.254723,0.745277:112,9,0	0/0:16,0:16:0.999978,2.2e-05,0:0,48,335	0/0:9,0:9:0.997151,0.002849,0:0,27,228	0/1:7,6:13:0,1,0:160,0,183	0/1:4,4:8:0,1,0:120,0,110	1/1:1,8:9:0,0.40966,0.59034:207,6,0	1/1:0,3:3:0,0.254723,0.745277:109,9,0	0/0:20,0:20:0.999999,1e-06,0:0,60,370	0/0:50,0:50:1,0,0:0,151,436	0/0:21,0:21:0.999999,1e-06,0:0,63,364	1/1:0,61:61:0,0,1:414,184,0	1/1:0,3:3:0,0.254723,0.745277:100,9,0
chr3	7119496	chr3_7119496_C_T	C	T	.	PASS	AF=0.458333;DP=254;NS=12;AN=24;MAF=0.458333;AC=11;AC_Het=7;AC_Hom=4;AC_Hemi=0;HWE=1	GT:AD:DP:GP:PL	./.:0,0:0:0.286769,0.497478,0.215752:0,0,0	0/0:4,0:4:0.902186,0.097814,0:0,12,111	0/0:19,0:19:0.999997,3e-06,0:0,57,336	0/1:4,6:10:0,1,0:146,0,66	0/1:6,4:10:0,1,0:104,0,128	1/1:0,13:13:0,0.000281,0.999719:297,39,0	0/1:5,5:10:0,1,0:124,0,142	0/1:3,1:4:0.00116,0.99884,0:27,0,81	0/1:8,7:15:0,1,0:179,0,180	0/1:24,24:48:0,1,0:318,0,305	0/1:11,9:20:0,1,0:200,0,233	1/1:5,91:96:0,0,1:402,160,0	0/0:5,0:5:0.948578,0.051422,0:0,15,150
chr3	7119975	chr3_7119975_C_A	C	A	.	PASS	AF=0.363636;DP=148;NS=11;AN=22;MAF=0.363636;AC=8;AC_Het=6;AC_Hom=2;AC_Hemi=0;HWE=1	GT:AD:DP:GP:PL	./.:0,0:0:0.404609,0.46296,0.132431:0,0,0	./.:0,0:0:0.404609,0.46296,0.132431:0,0,0	0/0:6,0:6:0.982437,0.017563,0:0,18,185	0/1:3,1:4:0.001396,0.998604,0:28,0,85	0/0:10,0:10:0.998884,0.001116,0:0,30,188	1/1:0,7:7:0,0.026584,0.973416:210,21,0	0/1:3,2:5:1e-06,0.999999,0:60,0,94	0/1:2,2:4:1e-06,0.999999,0:62,0,64	0/1:4,3:7:0,1,0:91,0,105	0/1:14,10:24:0,1,0:202,0,275	0/1:4,1:5:0.002216,0.997784,0:26,0,103	0/0:70,0:70:1,0,0:0,211,427	0/0:6,0:6:0.982437,0.017563,0:0,18,190
chr3	7120269	chr3_7120269_A_G	A	G	.	PASS	AF=0.409091;DP=130;NS=11;AN=22;MAF=0.409091;AC=9;AC_Het=9;AC_Hom=0;AC_Hemi=0;HWE=0.0659	GT:AD:DP:GP:PL	./.:0,0:0:0.289818,0.497059,0.213123:0,0,0	0/1:1,1:2:0.000184,0.993049,0.006767:35,0,18	0/0:7,0:7:0.986779,0.013221,0:0,21,174	0/0:6,0:6:0.973903,0.026097,0:0,18,127	0/1:1,5:6:0,0.85438,0.14562:134,0,4	0/1:0,1:1:5e-05,0.538319,0.461631:41,3,0	0/1:1,3:4:0,0.958885,0.041115:102,0,10	./.:0,0:0:0.289818,0.497059,0.213123:0,0,0	0/1:3,10:13:0,0.99998,2e-05:226,0,43	0/1:10,22:32:0,1,0:317,0,152	0/1:2,7:9:0,0.99917,0.00083:165,0,27	0/1:16,33:49:0,1,0:254,0,169	0/1:0,1:1:0.00025,0.538211,0.461539:34,3,0
chr3	7122260	chr3_7122260_C_T	C	T	.	PASS	AF=0.136364;DP=135;NS=11;AN=22;MAF=0.136364;AC=3;AC_Het=3;AC_Hom=0;AC_Hemi=0;HWE=1	GT:AD:DP:GP:PL	0/0:21,1:22:0.999153,0.000847,0:0,26,260	0/0:1,0:1:0.849239,0.150759,3e-06:0,3,40	0/0:7,0:7:0.997234,0.002766,0:0,21,201	0/0:4,0:4:0.978292,0.021708,0:0,12,98	0/0:12,0:12:0.999913,8.7e-05,0:0,36,248	./.:0,0:0:0.721209,0.256063,0.022729:0,0,0	0/0:1,0:1:0.849127,0.150739,0.000134:0,3,23	./.:0,0:0:0.721209,0.256063,0.022729:0,0,0	0/0:15,0:15:0.999989,1.1e-05,0:0,45,300	0/0:24,0:24:1,0,0:0,72,363	0/1:12,2:14:0.010457,0.989543,0:24,0,206	0/1:10,20:30:0,1,0:211,0,89	0/1:3,2:5:1e-06,0.999999,1e-06:66,0,51
chr3	7123881	chr3_7123881_T_C	T	C	.	PASS	AF=0.384615;DP=181;NS=13;AN=26;MAF=0.384615;AC=10;AC_Het=8;AC_Hom=2;AC_Hemi=0;HWE=0.56581	GT:AD:DP:GP:PL	0/1:5,7:12:0,1,0:138,0,118	0/0:4,0:4:0.918624,0.081376,0:0,12,134	1/1:0,8:8:0,0.010903,0.989097:184,24,0	0/1:0,1:1:8.3e-05,0.585188,0.414729:40,3,0	0/1:5,1:6:0.003573,0.996427,0:23,0,145	0/1:0,1:1:0.006517,0.581422,0.412061:21,3,0	0/0:5,0:5:0.957586,0.042414,0:0,15,145	0/1:0,1:1:6.6e-05,0.585198,0.414736:41,3,0	0/1:7,1:8:0.263555,0.736445,0:3,0,189	0/0:18,2:20:0.981122,0.018878,0:0,19,316	0/1:12,1:13:0.314554,0.685446,0:2,0,239	0/0:89,9:98:1,0,0:0,76,337	0/1:3,1:4:0.001127,0.998873,0:28,0,93
chr3	7124047	chr3_7124047_G_T	G	T	.	PASS	AF=0.125;DP=140;NS=12;AN=24;MAF=0.125;AC=3;AC_Het=3;AC_Hom=0;AC_Hemi=0;HWE=1	GT:AD:DP:GP:PL	0/0:12,0:12:0.99992,8e-05,0:0,36,266	./.:0,0:0:0.739291,0.241059,0.01965:0,0,0	0/0:10,0:10:0.999682,0.000318,0:0,30,243	0/1:0,1:1:0.001665,0.858388,0.139947:35,3,0	0/0:11,1:12:0.7146,0.2854,0:1,0,238	0/1:5,3:8:1.3e-05,0.999987,0:54,0,93	0/0:5,0:5:0.989914,0.010086,0:0,15,143	0/0:3,0:3:0.960839,0.039161,0:0,9,93	0/1:6,1:7:0.164198,0.835802,0:12,0,169	0/0:15,1:16:0.966031,0.033969,0:0,10,269	0/0:8,0:8:0.998728,0.001272,0:0,24,224	0/0:51,0:51:1,0,0:0,154,351	0/0:4,0:4:0.980028,0.019972,0:0,12,126
chr3	7124072	chr3_7124072_A_G	A	G	.	PASS	AF=0.269231;DP=124;NS=13;AN=26;MAF=0.269231;AC=7;AC_Het=5;AC_Hom=2;AC_Hemi=0;HWE=1	GT:AD:DP:GP:PL	1/1:0,10:10:0,0.004425,0.995575:254,30,0	0/0:1,0:1:0.694372,0.305093,0.000534:0,3,24	0/0:9,0:9:0.998287,0.001713,0:0,27,227	0/1:0,1:1:0.000158,0.69463,0.305212:40,3,0	0/0:8,0:8:0.996579,0.003421,0:0,24,208	0/1:4,3:7:1e-06,0.999998,0:60,0,59	0/0:5,0:5:0.973274,0.026726,0:0,15,141	0/0:3,0:3:0.901028,0.098972,0:0,9,101	0/1:6,1:7:0.035272,0.964728,0:15,0,174	0/0:12,1:13:0.772428,0.227572,0:0,5,243	0/0:7,0:7:0.993182,0.006818,0:0,21,204	0/1:36,7:43:6e-06,0.999994,0:53,0,267	0/1:2,2:4:4e-06,0.999996,0:55,0,61
chr3	7124260	chr3_7124260_G_A	G	A	.	PASS	AF=0.115385;DP=162;NS=13;AN=26;MAF=0.115385;AC=3;AC_Het=3;AC_Hom=0;AC_Hemi=0;HWE=1	GT:AD:DP:GP:PL	0/1:7,1:8:0.155864,0.844136,0:13,0,102	0/0:2,0:2:0.935356,0.064644,0:0,6,62	0/0:3,0:3:0.966599,0.033401,0:0,9,64	0/0:1,0:1:0.878558,0.121439,3e-06:0,3,37	0/0:14,1:15:0.959381,0.040619,0:0,8,279	0/1:4,2:6:0.000393,0.999607,0:40,0,90	0/0:4,0:4:0.983016,0.016984,0:0,12,127	0/0:3,0:3:0.966599,0.033401,0:0,9,98	0/0:9,0:9:0.99946,0.00054,0:0,27,241	0/1:16,3:19:0.002155,0.997845,0:32,0,256	0/0:9,0:9:0.99946,0.00054,0:0,27,254	0/0:77,0:77:1,0,0:0,232,394	0/0:6,0:6:0.995699,0.004301,0:0,18,176
chr3	7124361	chr3_7124361_C_T	C	T	.	PASS	AF=0.461538;DP=182;NS=13;AN=26;MAF=0.461538;AC=12;AC_Het=2;AC_Hom=10;AC_Hemi=0;HWE=0.0206165	GT:AD:DP:GP:PL	0/0:6,0:6:0.973204,0.026796,0:0,18,140	1/1:0,3:3:0,0.221014,0.778986:103,9,0	0/0:2,0:2:0.694176,0.305823,1e-06:0,6,56	0/0:1,0:1:0.531161,0.468016,0.000823:0,3,27	0/1:7,4:11:0,1,0:95,0,176	0/1:1,1:2:0.00018,0.999644,0.000176:35,0,34	1/1:0,7:7:0,0.017423,0.982577:212,21,0	1/1:0,2:2:0,0.362019,0.637981:69,6,0	0/0:4,0:4:0.90079,0.09921,0:0,12,141	0/0:22,0:22:1,0,0:0,66,359	0/0:10,0:10:0.998282,0.001718,0:0,30,271	1/1:0,108:108:0,0,1:462,325,0	1/1:0,4:4:0,0.124235,0.875765:109,12,0
chr3	7125645	chr3_7125645_A_G	A	G	.	PASS	AF=0.115385;DP=244;NS=13;AN=26;MAF=0.115385;AC=3;AC_Het=3;AC_Hom=0;AC_Hemi=0;HWE=1	GT:AD:DP:GP:PL	0/0:25,0:25:1,0,0:0,75,312	0/0:4,0:4:0.983411,0.016589,0:0,12,119	0/0:7,0:7:0.997896,0.002104,0:0,21,203	0/1:10,2:12:0.000966,0.999034,0:36,0,208	0/0:10,0:10:0.999737,0.000263,0:0,30,246	0/1:5,2:7:0.000149,0.999851,0:44,0,101	0/0:11,0:11:0.999868,0.000132,0:0,33,263	0/0:2,0:2:0.936788,0.063212,0:0,6,60	0/0:5,0:5:0.991636,0.008364,0:0,15,151	0/0:25,0:25:1,0,0:0,75,368	0/1:11,4:15:2.2e-05,0.999978,0:52,0,235	0/0:113,0:113:1,0,0:0,340,452	0/0:7,0:7:0.997896,0.002104,0:0,21,185
chr3	7126664	chr3_7126664_G_T	G	T	.	PASS	AF=0.272727;DP=110;NS=11;AN=22;MAF=0.272727;AC=6;AC_Het=2;AC_Hom=4;AC_Hemi=0;HWE=0.108359	GT:AD:DP:GP:PL	0/0:5,0:5:0.975024,0.024976,0:0,15,135	0/1:0,1:1:0.000434,0.708972,0.290593:36,3,0	1/1:0,12:12:0,0.00119,0.99881:272,36,0	0/1:2,1:3:0.000975,0.999021,5e-06:31,0,47	0/0:5,0:5:0.975024,0.024976,0:0,15,155	0/0:1,0:1:0.709274,0.290711,1.5e-05:0,3,39	./.:0,0:0:0.503082,0.412402,0.084517:0,0,0	./.:0,0:0:0.503082,0.412402,0.084517:0,0,0	0/0:10,0:10:0.9992,0.0008,0:0,30,259	0/0:25,0:25:1,0,0:0,75,348	0/0:18,0:18:0.999997,3e-06,0:0,54,352	0/0:26,0:26:1,0,0:0,78,300	1/1:0,4:4:0,0.233693,0.766307:118,12,0
chr3	7131007	chr3_7131007_G_A	G	A	.	PASS	AF=0.230769;DP=186;NS=13;AN=26;MAF=0.230769;AC=6;AC_Het=2;AC_Hom=4;AC_Hemi=0;HWE=0.0757764	GT:AD:DP:GP:PL	1/1:0,17:17:0,4.6e-05,0.999954:294,51,0	1/1:0,6:6:0,0.086801,0.913199:184,18,0	0/0:18,0:18:0.999997,3e-06,0:0,54,355	0/0:7,0:7:0.99489,0.00511,0:0,21,205	0/0:10,0:10:0.999358,0.000642,0:0,30,272	0/1:0,1:1:0.000363,0.752311,0.247326:38,3,0	0/1:3,1:4:0.001929,0.998071,0:29,0,72	0/0:1,0:1:0.75258,0.24741,1e-05:0,3,39	0/0:10,0:10:0.999358,0.000642,0:0,30,248	0/0:29,0:29:1,0,0:0,87,401	0/0:10,0:10:0.999358,0.000642,0:0,30,272	0/0:68,0:68:1,0,0:0,205,443	0/0:5,0:5:0.979868,0.020132,0:0,15,153
chr3	7132414	chr3_7132414_T_G	T	G	.	PASS	AF=0.416667;DP=148;NS=12;AN=24;MAF=0.416667;AC=10;AC_Het=0;AC_Hom=10;AC_Hemi=0;HWE=0.000403823	GT:AD:DP:GP:PL	1/1:0,25:25:0,0,1:322,75,0	1/1:0,3:3:0,0.262641,0.737359:109,9,0	1/1:0,14:14:0,0.000174,0.999826:256,42,0	1/1:0,3:3:0,0.262641,0.737359:104,9,0	0/0:7,0:7:0.989153,0.010847,0:0,21,199	./.:0,0:0:0.345268,0.484654,0.170078:0,0,0	0/0:2,0:2:0.740236,0.259764,0:0,6,71	0/0:1,0:1:0.587584,0.412393,2.3e-05:0,3,41	0/0:15,0:15:0.999957,4.3e-05,0:0,45,318	0/0:29,0:29:1,0,0:0,87,400	0/0:9,0:9:0.997266,0.002734,0:0,27,254	0/0:37,0:37:1,0,0:0,111,396	1/1:0,3:3:0,0.262641,0.737359:93,9,0
chr3	7138742	chr3_7138742_A_G	A	G	.	PASS	AF=0.5;DP=184;NS=13;AN=26;MAF=0.5;AC=13;AC_Het=3;AC_Hom=10;AC_Hemi=0;HWE=0.0892525	GT:AD:DP:GP:PL	1/1:0,26:26:0,0,1:350,78,0	0/1:6,3:9:0,1,0:66,0,165	0/1:9,14:23:0,1,0:267,0,188	0/0:10,0:10:0.998086,0.001914,0:0,30,229	0/1:5,4:9:0,1,0:115,0,132	0/0:2,0:2:0.670737,0.329263,0:0,6,75	1/1:0,6:6:0,0.030846,0.969154:143,18,0	1/1:0,2:2:0,0.337421,0.662579:82,6,0	0/0:6,0:6:0.970233,0.029767,0:0,18,157	0/0:24,0:24:1,0,0:0,72,374	0/0:11,0:11:0.999042,0.000958,0:0,33,259	1/1:0,52:52:0,0,1:417,157,0	1/1:0,4:4:0,0.112934,0.887066:114,12,0
chr3	7139409	chr3_7139409_G_A	G	A	.	PASS	AF=0.181818;DP=92;NS=11;AN=22;MAF=0.181818;AC=4;AC_Het=0;AC_Hom=4;AC_Hemi=0;HWE=0.0075188	GT:AD:DP:GP:PL	0/0:13,0:13:0.999952,4.8e-05,0:0,39,247	1/1:0,4:4:0,0.390356,0.609644:106,12,0	0/0:9,0:9:0.999238,0.000762,0:0,27,199	0/0:10,0:10:0.999619,0.000381,0:0,30,232	0/0:3,0:3:0.953469,0.046531,0:0,9,77	1/1:0,5:5:0,0.242509,0.757491:145,15,0	0/0:2,0:2:0.911074,0.088926,0:0,6,78	./.:0,0:0:0.700017,0.273306,0.026677:0,0,0	0/0:11,0:11:0.999809,0.000191,0:0,33,241	0/0:23,0:23:1,0,0:0,69,347	0/0:10,0:10:0.999619,0.000381,0:0,30,237	./.:0,0:0:0.700017,0.273306,0.026677:0,0,0	0/0:2,0:2:0.911074,0.088926,0:0,6,67
chr3	7143771	chr3_7143771_T_C	T	C	.	PASS	AF=0.291667;DP=153;NS=12;AN=24;MAF=0.291667;AC=7;AC_Het=5;AC_Hom=2;AC_Hemi=0;HWE=1	GT:AD:DP:GP:PL	0/1:6,3:9:0,1,0:71,0,122	0/0:3,0:3:0.891597,0.108403,0:0,9,95	0/0:5,0:5:0.970501,0.029499,0:0,15,128	0/0:4,0:4:0.942693,0.057307,0:0,12,137	1/1:0,3:3:0,0.339509,0.660491:108,9,0	0/0:1,0:1:0.672772,0.327196,3.2e-05:0,3,37	./.:0,0:0:0.452648,0.440286,0.107066:0,0,0	0/1:0,1:1:0.000174,0.672672,0.327154:39,3,0	0/1:10,2:12:0.000849,0.999151,0:31,0,235	0/0:32,3:35:0.983286,0.016714,0:0,18,348	0/1:21,6:27:0,1,0:80,0,309	0/1:38,14:52:0,1,0:130,0,335	0/0:1,0:1:0.672782,0.327202,1.6e-05:0,3,40
chr3	7145605	chr3_7145605_A_G	A	G	.	PASS	AF=0.458333;DP=210;NS=12;AN=24;MAF=0.458333;AC=11;AC_Het=9;AC_Hom=2;AC_Hemi=0;HWE=0.238505	GT:AD:DP:GP:PL	0/0:17,0:17:0.999988,1.2e-05,0:0,51,339	0/1:1,3:4:0,0.999362,0.000638:68,0,28	0/1:2,13:15:0,0.994782,0.005218:208,0,19	0/0:6,0:6:0.975681,0.024319,0:0,18,193	0/1:4,6:10:0,1,0:114,0,112	0/1:4,1:5:0.002002,0.997998,0:25,0,119	./.:0,0:0:0.30945,0.493665,0.196885:0,0,0	1/1:0,2:2:0,0.385308,0.614692:70,6,0	0/1:13,6:19:0,1,0:84,0,266	0/1:33,8:41:0,1,0:70,0,350	0/1:18,6:24:0,1,0:100,0,295	0/1:47,15:62:0,1,0:71,0,332	0/1:1,4:5:0,0.99365,0.00635:125,0,18
chr3	7145970	chr3_7145970_C_G	C	G	.	PASS	AF=0.461538;DP=158;NS=13;AN=26;MAF=0.461538;AC=12;AC_Het=6;AC_Hom=6;AC_Hemi=0;HWE=1	GT:AD:DP:GP:PL	0/0:13,0:13:0.999784,0.000216,0:0,39,205	0/0:4,0:4:0.900525,0.099475,0:0,12,107	0/0:8,0:8:0.993144,0.006856,0:0,24,171	0/1:3,3:6:0,1,0:71,0,62	1/1:0,4:4:0,0.123913,0.876087:108,12,0	1/1:0,2:2:0,0.361336,0.638664:66,6,0	0/0:1,0:1:0.530423,0.468751,0.000827:0,3,27	0/1:0,1:1:0.001197,0.530221,0.468581:27,3,0	0/1:5,3:8:0,1,0:66,0,107	0/1:25,5:30:6.1e-05,0.999939,0:40,0,295	0/1:9,5:14:0,1,0:76,0,168	0/1:26,39:65:0,1,0:282,0,173	1/1:0,2:2:3e-06,0.361335,0.638662:54,6,0
chr3	7146192	chr3_7146192_T_G	T	G	.	PASS	AF=0.454545;DP=172;NS=11;AN=22;MAF=0.454545;AC=10;AC_Het=6;AC_Hom=4;AC_Hemi=0;HWE=1	GT:AD:DP:GP:PL	0/0:22,0:22:1,0,0:0,66,352	0/0:5,0:5:0.944073,0.055927,0:0,15,129	0/1:11,2:13:0.000147,0.999853,0:36,0,226	0/0:6,0:6:0.971232,0.028768,0:0,18,169	1/1:0,2:2:0,0.345329,0.654671:68,6,0	0/1:0,1:1:0.004284,0.511178,0.484538:21,3,0	./.:0,0:0:0.263558,0.499642,0.2368:0,0,0	0/1:0,1:1:0.000271,0.513238,0.486491:33,3,0	0/1:11,3:14:8e-06,0.999992,0:48,0,242	0/1:30,9:39:0,1,0:102,0,347	0/1:14,3:17:2e-06,0.999998,0:54,0,269	1/1:1,29:30:0,0,1:330,74,0	./.:0,0:0:0.263558,0.499642,0.2368:0,0,0
chr3	7146731	chr3_7146731_G_A	G	A	.	PASS	AF=0.461538;DP=240;NS=13;AN=26;MAF=0.461538;AC=12;AC_Het=8;AC_Hom=4;AC_Hemi=0;HWE=0.601992	GT:AD:DP:GP:PL	1/1:0,15:15:0,6.3e-05,0.999937:272,45,0	0/1:6,3:9:2.3e-05,0.999977,0:43,0,129	0/0:22,0:22:1,0,0:0,66,334	0/0:8,1:9:0.669046,0.330954,0:0,6,142	0/1:7,7:14:0,1,0:159,0,138	0/1:8,3:11:2e-06,0.999998,0:55,0,136	0/0:1,0:1:0.505957,0.493084,0.000959:0,3,27	0/1:1,2:3:1.6e-05,0.992281,0.007703:45,0,18	0/1:12,12:24:0,1,0:203,0,205	0/1:22,21:43:0,1,0:224,0,288	0/1:8,10:18:0,1,0:176,0,153	0/1:40,20:60:0,1,0:138,0,222	1/1:0,11:11:0,0.001001,0.998999:246,33,0
chr3	7146806	chr3_7146806_A_G	A	G	.	PASS	AF=0.208333;DP=171;NS=12;AN=24;MAF=0.208333;AC=5;AC_Het=5;AC_Hom=0;AC_Hemi=0;HWE=1	GT:AD:DP:GP:PL	0/0:17,1:18:0.998959,0.001041,0:0,27,189	0/1:7,1:8:0.056717,0.943283,0:15,0,146	0/0:6,0:6:0.991698,0.008302,0:0,18,169	0/1:4,5:9:0,1,0:118,0,76	0/1:6,2:8:1.8e-05,0.999982,0:50,0,137	0/1:5,3:8:0,1,0:79,0,106	./.:0,0:0:0.622061,0.333295,0.044644:0,0,0	0/0:2,0:2:0.881877,0.118123,0:0,6,58	0/0:11,0:11:0.999738,0.000262,0:0,33,243	0/0:29,0:29:1,0,0:0,87,331	0/0:17,0:17:0.999996,4e-06,0:0,51,296	0/0:45,2:47:1,0,0:0,69,243	0/1:5,3:8:0,1,0:77,0,114
chr3	7146979	chr3_7146979_A_C	A	C	.	PASS	AF=0.208333;DP=234;NS=12;AN=24;MAF=0.208333;AC=5;AC_Het=5;AC_Hom=0;AC_Hemi=0;HWE=1	GT:AD:DP:GP:PL	0/0:17,0:17:0.999996,4e-06,0:0,51,287	0/1:3,1:4:0.054903,0.945097,0:15,0,82	0/0:11,0:11:0.999733,0.000267,0:0,33,246	0/0:9,0:9:0.998931,0.001069,0:0,27,219	0/1:11,6:17:0,1,0:120,0,201	0/0:19,0:19:0.999999,1e-06,0:0,57,322	./.:0,0:0:0.616158,0.337599,0.046243:0,0,0	0/0:1,0:1:0.784866,0.215016,0.000118:0,3,27	0/1:10,2:12:0.00118,0.99882,0:32,0,186	0/1:23,17:40:0,1,0:239,0,294	0/1:10,4:14:0,1,0:83,0,214	0/0:79,1:80:1,0,0:0,222,431	0/0:10,0:10:0.999465,0.000535,0:0,30,218
chr3	7147006	chr3_7147006_T_C	T	C	.	PASS	AF=0.384615;DP=258;NS=13;AN=26;MAF=0.384615;AC=10;AC_Het=8;AC_Hom=2;AC_Hemi=0;HWE=0.56581	GT:AD:DP:GP:PL	0/0:19,0:19:0.999997,3e-06,0:0,57,259	1/1:0,8:8:0,0.01112,0.98888:212,24,0	0/1:2,12:14:0,0.999549,0.000451:242,0,29	0/1:4,6:10:0,1,0:148,0,107	0/1:3,12:15:0,0.999995,5e-06:222,0,48	0/1:19,3:22:5.3e-05,0.999947,0:41,0,278	0/0:2,0:2:0.742203,0.257797,0:0,6,76	0/0:1,0:1:0.589744,0.409688,0.000568:0,3,27	0/1:12,4:16:0,1,0:85,0,173	0/1:28,21:49:0,1,0:257,0,311	0/1:9,6:15:0,1,0:131,0,180	0/1:38,35:73:0,1,0:330,0,322	0/0:14,0:14:0.999915,8.5e-05,0:0,42,290
chr3	7148101	chr3_7148101_T_A	T	A	.	PASS	AF=0.291667;DP=202;NS=12;AN=24;MAF=0.291667;AC=7;AC_Het=5;AC_Hom=2;AC_Hemi=0;HWE=1	GT:AD:DP:GP:PL	0/0:16,0:16:0.999987,1.3e-05,0:0,48,323	0/1:7,2:9:0.000398,0.999602,0:35,0,121	1/1:0,10:10:0,0.004665,0.995335:219,30,0	0/1:9,4:13:1e-06,0.999999,0:63,0,139	0/1:6,4:10:0,1,0:105,0,149	0/1:3,1:4:0.036789,0.963211,0:15,0,96	0/0:3,0:3:0.905659,0.094341,0:0,9,86	./.:0,0:0:0.498258,0.415232,0.08651:0,0,0	0/0:20,0:20:0.999999,1e-06,0:0,60,338	0/0:45,0:45:1,0,0:0,135,405	0/0:14,0:14:0.999949,5.1e-05,0:0,42,287	0/1:42,9:51:0,1,0:72,0,284	0/0:7,0:7:0.993532,0.006468,0:0,21,185
chr3	7149356	chr3_7149356_T_G	T	G	.	PASS	AF=0.115385;DP=238;NS=13;AN=26;MAF=0.115385;AC=3;AC_Het=3;AC_Hom=0;AC_Hemi=0;HWE=1	GT:AD:DP:GP:PL	0/0:24,0:24:1,0,0:0,72,362	0/1:3,4:7:0,1,0:91,0,66	0/1:15,13:28:0,1,0:228,0,267	0/0:9,0:9:0.999461,0.000539,0:0,27,227	0/0:16,0:16:0.999996,4e-06,0:0,48,324	0/0:8,0:8:0.998922,0.001078,0:0,24,193	0/0:1,0:1:0.878599,0.121397,3e-06:0,3,37	0/0:3,0:3:0.966611,0.033389,0:0,9,104	0/0:20,0:20:1,0,0:0,60,342	0/0:63,0:63:1,0,0:0,190,421	0/0:26,0:26:1,0,0:0,78,378	0/0:26,0:26:1,0,0:0,78,365	0/1:5,2:7:4.6e-05,0.999954,0:49,0,126
chr3	7149362	chr3_7149362_G_T	G	T	.	PASS	AF=0.346154;DP=214;NS=13;AN=26;MAF=0.346154;AC=9;AC_Het=9;AC_Hom=0;AC_Hemi=0;HWE=0.209153	GT:AD:DP:GP:PL	0/1:11,12:23:0,1,0:222,0,140	0/1:4,2:6:5e-05,0.99995,0:43,0,107	0/0:23,0:23:1,0,0:0,69,363	0/1:9,1:10:0.229374,0.770626,0:5,0,183	0/1:5,4:9:0,1,0:83,0,115	0/1:4,5:9:0,1,0:104,0,92	0/0:1,0:1:0.647977,0.351992,3e-05:0,3,38	0/0:3,0:3:0.880435,0.119565,0:0,9,75	0/1:18,2:20:0.090863,0.909137,0:10,0,245	0/1:41,11:52:0,1,0:90,0,317	0/0:21,1:22:0.999179,0.000821,0:0,31,295	0/1:19,10:29:0,1,0:173,0,274	0/1:4,3:7:0,1,0:69,0,94
chr3	7150105	chr3_7150105_A_T	A	T	.	PASS	AF=0.384615;DP=174;NS=13;AN=26;MAF=0.384615;AC=10;AC_Het=6;AC_Hom=4;AC_Hemi=0;HWE=1	GT:AD:DP:GP:PL	0/0:14,1:15:0.830717,0.169283,0:0,8,220	0/1:2,1:3:0.000477,0.999519,4e-06:32,0,50	0/1:8,6:14:0,1,0:104,0,194	0/1:0,1:1:0.000114,0.600423,0.399464:39,3,0	1/1:0,3:3:0,0.27313,0.72687:83,9,0	0/1:1,5:6:0,0.998312,0.001688:107,0,23	0/1:1,2:3:3e-06,0.994726,0.005271:55,0,18	0/0:2,0:2:0.750388,0.249612,0:0,6,62	0/0:13,0:13:0.999838,0.000162,0:0,39,290	0/0:55,0:55:1,0,0:0,166,428	0/0:20,1:21:0.99498,0.00502,0:0,24,325	1/1:4,31:35:0,0.157776,0.842224:236,12,0	0/1:2,1:3:0.01183,0.988128,4.2e-05:18,0,39
chr3	7150156	chr3_7150156_T_C	T	C	.	PASS	AF=0.192308;DP=160;NS=13;AN=26;MAF=0.192308;AC=5;AC_Het=3;AC_Hom=2;AC_Hemi=0;HWE=0.373913	GT:AD:DP:GP:PL	0/0:16,0:16:0.999992,8e-06,0:0,48,306	0/0:5,0:5:0.984412,0.015588,0:0,15,125	0/0:17,0:17:0.999996,4e-06,0:0,51,303	0/0:2,0:2:0.887562,0.112437,1e-06:0,6,49	0/0:1,0:1:0.79623,0.201735,0.002035:0,3,14	1/1:0,6:6:0,0.109792,0.890208:130,18,0	0/1:1,1:2:0.015475,0.983531,0.000993:21,0,21	0/0:5,0:5:0.984412,0.015588,0:0,15,138	0/1:8,3:11:4.7e-05,0.999953,0:46,0,153	0/0:51,4:55:0.999995,5e-06,0:0,50,352	0/1:13,3:16:1e-06,0.999999,0:66,0,249	0/0:19,1:20:0.999934,6.6e-05,0:0,39,158	0/0:4,0:4:0.969303,0.030697,0:0,12,106
chr3	7151136	chr3_7151136_C_T	C	T	.	PASS	AF=0.230769;DP=153;NS=13;AN=26;MAF=0.230769;AC=6;AC_Het=6;AC_Hom=0;AC_Hemi=0;HWE=1	GT:AD:DP:GP:PL	0/1:13,3:16:1.8e-05,0.999982,0:49,0,169	0/0:5,0:5:0.978361,0.021639,0:0,15,128	0/0:10,0:10:0.999309,0.000691,0:0,30,213	0/0:2,0:2:0.849659,0.15034,1e-06:0,6,52	0/0:2,0:2:0.849659,0.15034,0:0,6,63	0/1:0,1:1:0.00066,0.738123,0.261217:35,3,0	0/0:1,0:1:0.73858,0.261374,4.6e-05:0,3,33	0/0:6,0:6:0.989062,0.010938,0:0,18,158	0/1:8,5:13:0,1,0:83,0,173	0/1:33,5:38:0.02792,0.97208,0:17,0,236	0/1:14,3:17:0.000528,0.999472,0:34,0,226	0/1:35,4:39:0.112692,0.887308,0:10,0,194	0/0:3,0:3:0.918721,0.081279,0:0,9,112
chr3	7153930	chr3_7153930_G_A	G	A	.	PASS	AF=0.192308;DP=203;NS=13;AN=26;MAF=0.192308;AC=5;AC_Het=3;AC_Hom=2;AC_Hemi=0;HWE=0.373913	GT:AD:DP:GP:PL	0/0:6,0:6:0.993105,0.006895,0:0,18,123	0/0:3,0:3:0.947377,0.052623,0:0,9,97	0/0:7,0:7:0.99654,0.00346,0:0,21,169	0/0:11,0:11:0.999783,0.000217,0:0,33,218	0/1:1,3:4:0,0.999822,0.000178:72,0,28	0/1:8,1:9:0.26681,0.73319,0:8,0,165	1/1:0,6:6:0,0.123297,0.876703:159,18,0	0/0:9,0:9:0.999133,0.000867,0:0,27,247	0/0:20,0:20:1,0,0:0,60,347	0/0:46,0:46:1,0,0:0,138,396	0/0:20,0:20:1,0,0:0,60,340	0/1:28,31:59:0,1,0:245,0,234	0/0:3,0:3:0.947377,0.052623,0:0,9,90
chr3	7154204	chr3_7154204_A_G	A	G	.	PASS	AF=0.153846;DP=273;NS=13;AN=26;MAF=0.153846;AC=4;AC_Het=4;AC_Hom=0;AC_Hemi=0;HWE=1	GT:AD:DP:GP:PL	0/0:12,0:12:0.999911,8.9e-05,0:0,36,255	0/0:2,0:2:0.916878,0.083122,0:0,6,70	0/1:6,2:8:6.9e-05,0.999931,0:46,0,162	0/1:3,1:4:0.033822,0.966178,0:19,0,82	0/1:4,1:5:0.008746,0.991254,0:25,0,87	0/0:3,0:3:0.956637,0.043363,0:0,9,78	0/0:1,0:1:0.846466,0.153479,5.6e-05:0,3,27	0/0:2,0:2:0.916878,0.083122,0:0,6,70	0/0:23,0:23:1,0,0:0,69,372	0/1:52,7:59:0.373849,0.626151,0:7,0,320	0/0:28,2:30:0.999444,0.000556,0:0,28,351	0/0:114,7:121:1,0,0:0,178,374	0/0:3,0:3:0.956637,0.043363,0:0,9,84
chr3	7154409	chr3_7154409_C_T	C	T	.	PASS	AF=0.384615;DP=244;NS=13;AN=26;MAF=0.384615;AC=10;AC_Het=6;AC_Hom=4;AC_Hemi=0;HWE=1	GT:AD:DP:GP:PL	0/0:13,0:13:0.999833,0.000167,0:0,39,245	0/0:6,0:6:0.979054,0.020946,0:0,18,182	0/0:22,0:22:1,0,0:0,66,365	0/1:7,2:9:4.5e-05,0.999955,0:42,0,162	1/1:0,9:9:0,0.005673,0.994327:199,27,0	1/1:0,11:11:0,0.001424,0.998576:263,33,0	0/1:0,1:1:0.000274,0.593433,0.406293:35,3,0	0/0:3,0:3:0.853857,0.146143,0:0,9,107	0/1:7,8:15:0,1,0:158,0,148	0/1:31,22:53:0,1,0:291,0,335	0/1:19,4:23:1.2e-05,0.999988,0:48,0,293	0/1:11,56:67:0,0.999993,7e-06:305,0,47	0/0:12,0:12:0.999666,0.000334,0:0,36,264
chr3	7154454	chr3_7154454_T_C	T	C	.	PASS	AF=0.166667;DP=207;NS=12;AN=24;MAF=0.166667;AC=4;AC_Het=2;AC_Hom=2;AC_Hemi=0;HWE=0.254658	GT:AD:DP:GP:PL	0/0:8,0:8:0.998695,0.001305,0:0,24,166	0/0:5,0:5:0.989657,0.010343,0:0,15,164	0/1:4,7:11:0,1,0:153,0,86	1/1:0,4:4:0,0.427735,0.572265:92,12,0	0/0:10,0:10:0.999674,0.000326,0:0,30,229	0/0:12,0:12:0.999918,8.2e-05,0:0,36,263	./.:0,0:0:0.733983,0.24549,0.020527:0,0,0	0/0:1,0:1:0.856721,0.143269,1e-05:0,3,34	0/0:22,0:22:1,0,0:0,66,354	0/0:49,1:50:1,0,0:0,120,402	0/1:17,2:19:0.291673,0.708327,0:9,0,258	0/0:58,0:58:1,0,0:0,175,388	0/0:7,0:7:0.997394,0.002606,0:0,21,189
chr3	7154823	chr3_7154823_T_C	T	C	.	PASS	AF=0.192308;DP=232;NS=13;AN=26;MAF=0.192308;AC=5;AC_Het=5;AC_Hom=0;AC_Hemi=0;HWE=1	GT:AD:DP:GP:PL	0/0:7,1:8:0.787471,0.212529,0:0,2,171	0/1:3,2:5:1.2e-05,0.999988,0:53,0,90	0/1:5,4:9:0,1,0:73,0,97	0/0:11,0:11:0.999792,0.000208,0:0,33,247	0/0:5,0:5:0.986849,0.013151,0:0,15,136	0/1:10,1:11:0.376657,0.623343,0:6,0,203	0/0:2,0:2:0.90366,0.09634,0:0,6,52	0/0:2,0:2:0.90366,0.09634,0:0,6,68	0/1:16,2:18:0.485554,0.514446,0:4,0,251	0/0:33,2:35:0.999975,2.5e-05,0:0,42,318	0/0:14,0:14:0.999974,2.6e-05,0:0,42,296	0/1:77,30:107:0,1,0:173,0,293	0/0:5,0:5:0.986849,0.013151,0:0,15,149
chr3	7154951	chr3_7154951_A_G	A	G	.	PASS	AF=0.333333;DP=255;NS=12;AN=24;MAF=0.333333;AC=8;AC_Het=8;AC_Hom=0;AC_Hemi=0;HWE=0.216045	GT:AD:DP:GP:PL	0/0:14,0:14:0.99994,6e-05,0:0,42,281	0/0:5,0:5:0.970225,0.029775,0:0,15,165	0/1:12,3:15:0.017871,0.982129,0:17,0,193	0/1:5,2:7:0.000259,0.999741,0:36,0,149	0/1:7,1:8:0.115374,0.884626,0:9,0,143	0/0:10,0:10:0.999042,0.000958,0:0,30,247	0/1:6,1:7:0.016138,0.983862,0:18,0,120	./.:0,0:0:0.4498,0.441743,0.108457:0,0,0	0/0:20,2:22:0.974327,0.025673,0:0,16,258	0/1:33,5:38:0.001307,0.998693,0:29,0,275	0/1:14,4:18:1e-06,0.999999,0:58,0,261	0/1:76,31:107:0,1,0:200,0,310	0/1:3,1:4:0.001626,0.998374,0:28,0,84
chr3	7154968	chr3_7154968_C_T	C	T	.	PASS	AF=0.346154;DP=253;NS=13;AN=26;MAF=0.346154;AC=9;AC_Het=9;AC_Hom=0;AC_Hemi=0;HWE=0.209153	GT:AD:DP:GP:PL	0/1:1,11:12:0,0.620729,0.379271:225,3,0	0/0:4,0:4:0.930573,0.069427,0:0,12,145	0/1:14,3:17:0.05286,0.94714,0:12,0,199	0/1:6,2:8:0.00017,0.99983,0:37,0,169	0/0:9,0:9:0.997674,0.002326,0:0,27,205	0/0:11,0:11:0.999418,0.000582,0:0,33,253	0/1:5,1:6:0.006702,0.993298,0:21,0,101	0/1:0,1:1:0.000526,0.625892,0.373582:33,3,0	0/1:20,3:23:0.065468,0.934532,0:11,0,260	0/0:35,3:38:0.999892,0.000108,0:0,40,310	0/1:13,4:17:1e-06,0.999999,0:61,0,244	0/1:74,28:102:0,1,0:148,0,302	0/1:1,4:5:0,0.981374,0.018626:117,0,12
chr3	7155029	chr3_7155029_C_T	C	T	.	PASS	AF=0.269231;DP=212;NS=13;AN=26;MAF=0.269231;AC=7;AC_Het=7;AC_Hom=0;AC_Hemi=0;HWE=0.49913	GT:AD:DP:GP:PL	0/0:4,0:4:0.950425,0.049575,0:0,12,105	0/1:6,2:8:1.2e-05,0.999988,0:50,0,161	0/1:9,2:11:0.006527,0.993473,0:23,0,161	0/1:7,2:9:2.2e-05,0.999978,0:47,0,187	0/0:6,0:6:0.987128,0.012872,0:0,18,136	0/0:11,0:11:0.999593,0.000407,0:0,33,203	0/0:3,0:3:0.905533,0.094467,0:0,9,86	0/1:0,2:2:1e-06,0.545074,0.454925:67,6,0	0/1:12,3:15:1.3e-05,0.999987,0:50,0,251	0/0:41,2:43:1,0,0:0,69,367	0/1:14,4:18:3e-06,0.999997,0:56,0,269	0/1:58,19:77:0,1,0:140,0,295	0/0:4,0:4:0.950425,0.049575,0:0,12,130
chr3	7155040	chr3_7155040_A_G	A	G	.	PASS	AF=0.115385;DP=203;NS=13;AN=26;MAF=0.115385;AC=3;AC_Het=3;AC_Hom=0;AC_Hemi=0;HWE=1	GT:AD:DP:GP:PL	0/0:4,0:4:0.982899,0.017101,0:0,12,96	0/0:8,0:8:0.998914,0.001086,0:0,24,225	0/0:8,0:8:0.998914,0.001086,0:0,24,175	0/0:10,0:10:0.999728,0.000272,0:0,30,263	0/0:4,0:4:0.982899,0.017101,0:0,12,104	0/0:9,0:9:0.999457,0.000543,0:0,27,161	0/0:2,0:2:0.934935,0.065065,0:0,6,67	0/0:2,0:2:0.934935,0.065065,0:0,6,67	0/1:14,2:16:0.007646,0.992354,0:27,0,272	0/0:43,1:44:1,0,0:0,92,378	0/1:14,4:18:9e-06,0.999991,0:56,0,264	0/1:56,18:74:0,1,0:157,0,307	0/0:4,0:4:0.982899,0.017101,0:0,12,122
chr3	7155068	chr3_7155068_G_A	G	A	.	PASS	AF=0.384615;DP=216;NS=13;AN=26;MAF=0.384615;AC=10;AC_Het=8;AC_Hom=2;AC_Hemi=0;HWE=0.56581	GT:AD:DP:GP:PL	1/1:0,9:9:0,0.005559,0.994441:213,27,0	0/1:4,2:6:0,1,0:64,0,120	0/1:8,2:10:0.000633,0.999367,0:31,0,166	0/1:7,2:9:0.000183,0.999817,0:36,0,177	0/0:3,0:3:0.851305,0.148695,0:0,9,91	0/0:10,0:10:0.998637,0.001363,0:0,30,211	0/1:1,1:2:0.000718,0.999142,0.00014:30,0,34	0/1:0,1:1:8.4e-05,0.588639,0.411277:40,3,0	0/1:15,2:17:0.009532,0.990468,0:19,0,272	0/0:41,3:44:0.999401,0.000599,0:0,34,336	0/1:14,4:18:1.1e-05,0.999989,0:48,0,255	0/1:67,17:84:0,1,0:104,0,321	0/0:3,0:3:0.851305,0.148695,0:0,9,91
chr3	7155124	chr3_7155124_C_G	C	G	.	PASS	AF=0.461538;DP=264;NS=13;AN=26;MAF=0.461538;AC=12;AC_Het=10;AC_Hom=2;AC_Hemi=0;HWE=0.11159	GT:AD:DP:GP:PL	0/0:19,0:19:0.999997,3e-06,0:0,57,326	0/1:5,1:6:0.015709,0.984291,0:16,0,108	0/1:9,4:13:0,1,0:64,0,189	0/1:5,3:8:0,1,0:72,0,129	0/1:8,2:10:0.000658,0.999342,0:30,0,172	0/1:11,3:14:0,1,0:70,0,241	1/1:0,2:2:0,0.371879,0.628121:80,6,0	0/0:2,0:2:0.703112,0.296888,0:0,6,70	0/1:16,4:20:1e-06,0.999999,0:56,0,242	0/1:39,7:46:0.000157,0.999843,0:36,0,339	0/1:10,2:12:0.001183,0.998817,0:27,0,174	0/1:88,16:104:0.00018,0.99982,0:35,0,276	0/1:5,1:6:0.003,0.997,0:23,0,142
chr3	7155153	chr3_7155153_G_C	G	C	.	PASS	AF=0.307692;DP=266;NS=13;AN=26;MAF=0.307692;AC=8;AC_Het=8;AC_Hom=0;AC_Hemi=0;HWE=0.244302	GT:AD:DP:GP:PL	0/0:19,0:19:0.999998,2e-06,0:0,57,317	0/1:9,1:10:0.14272,0.85728,0:8,0,194	0/1:7,3:10:7.8e-05,0.999922,0:41,0,153	0/1:2,3:5:0,0.999999,1e-06:81,0,54	0/0:9,0:9:0.998101,0.001899,0:0,27,231	0/1:9,3:12:0,1,0:81,0,215	0/1:0,2:2:0,0.506527,0.493473:73,6,0	0/0:2,0:2:0.80415,0.19585,0:0,6,75	0/1:12,3:15:3e-05,0.99997,0:45,0,227	0/1:47,7:54:0.052237,0.947763,0:13,0,319	0/0:14,1:15:0.870171,0.129829,0:0,8,268	0/1:92,14:106:0.139124,0.860876,0:8,0,251	0/0:5,0:5:0.970457,0.029543,0:0,15,140
chr3	7155281	chr3_7155281_G_A	G	A	.	PASS	AF=0.125;DP=236;NS=12;AN=24;MAF=0.125;AC=3;AC_Het=3;AC_Hom=0;AC_Hemi=0;HWE=1	GT:AD:DP:GP:PL	0/0:12,0:12:0.999905,9.5e-05,0:0,36,244	0/0:7,0:7:0.996982,0.003018,0:0,21,184	0/0:4,0:4:0.976355,0.023645,0:0,12,110	0/1:5,2:7:0.000272,0.999728,0:40,0,147	0/0:5,1:6:0.562588,0.437412,0:3,0,100	0/0:11,1:12:0.726152,0.273848,0:0,0,210	0/1:3,1:4:0.004111,0.995889,0:28,0,98	./.:0,0:0:0.701734,0.271924,0.026343:0,0,0	0/0:19,0:19:0.999999,1e-06,0:0,57,330	0/0:38,0:38:1,0,0:0,114,401	0/0:15,0:15:0.999988,1.2e-05,0:0,45,304	0/0:110,1:111:1,0,0:0,307,446	0/1:0,1:1:0.000544,0.837239,0.162217:39,3,0
chr3	7155451	chr3_7155451_A_G	A	G	.	PASS	AF=0.375;DP=235;NS=12;AN=24;MAF=0.375;AC=9;AC_Het=3;AC_Hom=6;AC_Hemi=0;HWE=0.205277	GT:AD:DP:GP:PL	1/1:0,6:6:0,0.053413,0.946587:128,18,0	0/0:7,0:7:0.991422,0.008578,0:0,21,195	1/1:0,4:4:0,0.184146,0.815854:121,12,0	0/0:6,0:6:0.982989,0.017011,0:0,18,197	0/1:4,1:5:0.01426,0.98574,0:18,0,131	0/0:5,0:5:0.966547,0.033453,0:0,15,123	1/1:0,2:2:0,0.474474,0.525526:82,6,0	0/0:2,0:2:0.783153,0.216847,0:0,6,74	0/0:8,0:8:0.995692,0.004308,0:0,24,231	0/1:35,13:48:0,1,0:145,0,343	0/1:10,15:25:0,1,0:203,0,197	0/0:117,0:117:1,0,0:0,352,466	./.:0,0:0:0.414205,0.458765,0.12703:0,0,0
chr3	7155610	chr3_7155610_A_T	A	T	.	PASS	AF=0.291667;DP=192;NS=12;AN=24;MAF=0.291667;AC=7;AC_Het=5;AC_Hom=2;AC_Hemi=0;HWE=1	GT:AD:DP:GP:PL	0/0:1,0:1:0.674211,0.325475,0.000314:0,3,27	0/1:4,1:5:0.094326,0.905674,0:10,0,98	0/1:1,1:2:0.008129,0.984352,0.007519:21,0,15	0/1:1,6:7:0,0.806676,0.193324:154,0,0	0/1:2,7:9:0,0.999513,0.000487:159,0,27	0/1:3,6:9:0,1,0:159,0,74	0/0:2,0:2:0.80556,0.19444,0:0,6,75	./.:0,0:0:0.454844,0.439155,0.106002:0,0,0	0/0:24,1:25:0.999996,4e-06,0:0,54,354	0/0:49,0:49:1,0,0:0,148,423	0/0:22,1:23:0.999941,5.9e-05,0:0,42,356	1/1:0,58:58:0,0,1:383,175,0	0/0:2,0:2:0.805559,0.19444,1e-06:0,6,52
chr3	7158536	chr3_7158536_A_G	A	G	.	PASS	AF=0.423077;DP=159;NS=13;AN=26;MAF=0.423077;AC=11;AC_Het=11;AC_Hom=0;AC_Hemi=0;HWE=0.023341	GT:AD:DP:GP:PL	0/1:30,8:38:0,1,0:109,0,313	0/0:6,0:6:0.97721,0.02279,0:0,18,187	0/1:7,3:10:0,1,0:80,0,128	0/1:4,2:6:4e-06,0.999996,0:52,0,90	0/1:5,5:10:0,1,0:95,0,86	0/1:2,1:3:0.000849,0.99915,2e-06:29,0,54	0/1:2,2:4:1e-06,0.999996,2e-06:57,0,52	0/0:4,0:4:0.914673,0.085327,0:0,12,121	0/1:14,6:20:0,1,0:105,0,268	0/1:20,13:33:0,1,0:171,0,309	0/1:11,4:15:0,1,0:73,0,227	0/1:2,5:7:0,0.996667,0.003333:97,0,20	0/1:1,2:3:2e-06,0.999055,0.000943:55,0,26
chr3	7158777	chr3_7158777_G_A	G	A	.	PASS	AF=0.192308;DP=244;NS=13;AN=26;MAF=0.192308;AC=5;AC_Het=5;AC_Hom=0;AC_Hemi=0;HWE=1	GT:AD:DP:GP:PL	0/0:31,3:34:0.970518,0.029482,0:0,12,314	0/1:3,4:7:0,1,0:93,0,69	0/1:8,1:9:0.217075,0.782925,0:8,0,187	0/1:8,10:18:0,1,0:209,0,183	0/1:6,5:11:0,1,0:105,0,141	0/0:8,0:8:0.997993,0.002007,0:0,24,202	0/1:2,1:3:0.001952,0.998048,0:30,0,61	0/0:6,0:6:0.99202,0.00798,0:0,18,174	0/0:12,1:13:0.558192,0.441808,0:2,0,248	0/0:42,0:42:1,0,0:0,126,405	0/0:20,0:20:1,0,0:0,60,325	0/0:69,0:69:1,0,0:0,208,422	0/0:3,0:3:0.939538,0.060462,0:0,9,87
chr3	7159368	chr3_7159368_G_A	G	A	.	PASS	AF=0.25;DP=245;NS=12;AN=24;MAF=0.25;AC=6;AC_Het=4;AC_Hom=2;AC_Hemi=0;HWE=1	GT:AD:DP:GP:PL	0/0:2,0:2:0.85105,0.148949,0:0,6,55	0/0:2,0:2:0.851045,0.148948,6e-06:0,6,42	./.:0,0:0:0.548662,0.38411,0.067228:0,0,0	1/1:0,4:4:0,0.263127,0.736873:113,12,0	0/1:15,4:19:0,1,0:74,0,280	0/1:5,4:9:0,1,0:122,0,115	0/1:2,1:3:0.002861,0.997138,0:27,0,56	0/0:4,0:4:0.95808,0.04192,0:0,12,139	0/0:24,0:24:1,0,0:0,72,378	0/0:57,0:57:1,0,0:0,172,439	0/0:19,0:19:0.999999,1e-06,0:0,57,351	0/1:38,46:84:0,1,0:348,0,335	0/0:2,0:2:0.85105,0.148949,0:0,6,58
chr3	7159724	chr3_7159724_C_T	C	T	.	PASS	AF=0.384615;DP=205;NS=13;AN=26;MAF=0.384615;AC=10;AC_Het=6;AC_Hom=4;AC_Hemi=0;HWE=1	GT:AD:DP:GP:PL	0/1:6,5:11:0,1,0:87,0,147	0/1:7,3:10:0,1,0:72,0,185	0/1:5,1:6:0.004321,0.995679,0:23,0,138	0/1:25,4:29:8.4e-05,0.999916,0:40,0,314	0/1:4,1:5:0.003427,0.996573,0:24,0,114	0/1:5,1:6:0.015619,0.984381,0:17,0,120	1/1:0,2:2:0,0.460582,0.539418:74,6,0	0/0:4,0:4:0.931798,0.068202,0:0,12,144	0/0:24,0:24:1,0,0:0,72,364	0/0:49,0:49:1,0,0:0,148,419	0/0:19,0:19:0.999998,2e-06,0:0,57,348	1/1:0,29:29:0,0,1:347,87,0	0/0:6,0:6:0.982031,0.017969,0:0,18,184
chr3	7160518	chr3_7160518_A_G	A	G	.	PASS	AF=0.409091;DP=77;NS=11;AN=22;MAF=0.409091;AC=9;AC_Het=3;AC_Hom=6;AC_Hemi=0;HWE=0.214507	GT:AD:DP:GP:PL	./.:0,0:0:0.341778,0.48568,0.172542:0,0,0	0/0:2,0:2:0.737869,0.26213,0:0,6,67	0/0:1,0:1:0.583253,0.414408,0.002339:0,3,21	0/1:5,1:6:0.005636,0.994364,0:21,0,108	0/1:8,1:9:0.043372,0.956628,0:12,0,178	0/1:4,1:5:0.008878,0.991122,0:19,0,99	1/1:0,2:2:0,0.413042,0.586958:68,6,0	./.:0,0:0:0.341778,0.48568,0.172542:0,0,0	0/0:9,0:9:0.997232,0.002768,0:0,27,254	0/0:11,0:11:0.999307,0.000693,0:0,33,262	0/0:8,0:8:0.99448,0.00552,0:0,24,227	1/1:0,19:19:0,5e-06,0.999995:320,57,0	1/1:0,5:5:0,0.080849,0.919151:156,15,0
chr3	7160953	chr3_7160953_C_T	C	T	.	PASS	AF=0.416667;DP=144;NS=12;AN=24;MAF=0.416667;AC=10;AC_Het=0;AC_Hom=10;AC_Hemi=0;HWE=0.000403823	GT:AD:DP:GP:PL	1/1:0,2:2:0.000491,0.414531,0.584978:34,6,0	1/1:0,4:4:0,0.150493,0.849507:128,12,0	1/1:0,22:22:0,1e-06,0.999999:368,66,0	1/1:0,8:8:0,0.01095,0.98905:221,24,0	0/0:5,0:5:0.957766,0.042234,0:0,15,152	0/0:7,0:7:0.989096,0.010904,0:0,21,199	0/0:4,0:4:0.918954,0.081046,0:0,12,118	0/0:1,0:1:0.5863,0.413677,2.3e-05:0,3,41	0/0:25,0:25:1,0,0:0,75,394	0/0:40,0:40:1,0,0:0,120,432	0/0:18,0:18:0.999995,5e-06,0:0,54,355	./.:0,0:0:0.343761,0.485101,0.171138:0,0,0	1/1:0,6:6:0,0.042409,0.957591:163,18,0
chr3	7161029	chr3_7161029_A_G	A	G	.	PASS	AF=0.333333;DP=170;NS=12;AN=24;MAF=0.333333;AC=8;AC_Het=2;AC_Hom=6;AC_Hemi=0;HWE=0.0437475	GT:AD:DP:GP:PL	1/1:0,3:3:0,0.33897,0.661029:69,9,0	0/0:2,0:2:0.804018,0.195982,0:0,6,81	1/1:0,27:27:0,0,1:365,81,0	1/1:0,4:4:0,0.204071,0.795929:114,12,0	0/1:7,2:9:0.000116,0.999884,0:39,0,179	0/1:7,1:8:0.061822,0.938178,0:12,0,194	0/0:3,0:3:0.891365,0.108635,0:0,9,109	0/0:3,0:3:0.891365,0.108635,0:0,9,96	0/0:33,0:33:1,0,0:0,99,419	0/0:43,0:43:1,0,0:0,129,425	0/0:31,0:31:1,0,0:0,93,410	./.:0,0:0:0.451937,0.440651,0.107412:0,0,0	0/0:4,0:4:0.942563,0.057437,0:0,12,125
chr3	7162526	chr3_7162526_G_A	G	A	.	PASS	AF=0.458333;DP=159;NS=12;AN=24;MAF=0.458333;AC=11;AC_Het=5;AC_Hom=6;AC_Hemi=0;HWE=0.59387	GT:AD:DP:GP:PL	1/1:0,9:9:0,0.004477,0.995523:217,27,0	0/0:4,0:4:0.902061,0.097939,0:0,12,117	1/1:0,11:11:0,0.001123,0.998877:272,33,0	0/1:6,6:12:0,1,0:153,0,145	0/1:6,1:7:0.055168,0.944832,0:10,0,133	0/0:7,0:7:0.98661,0.01339,0:0,21,202	0/0:1,0:1:0.533007,0.462972,0.004021:0,3,20	./.:0,0:0:0.286393,0.497528,0.216079:0,0,0	0/1:10,5:15:0,1,0:71,0,202	0/1:30,12:42:0,1,0:91,0,317	0/1:12,4:16:1e-06,0.999999,0:60,0,246	0/0:33,0:33:1,0,0:0,99,360	1/1:0,2:2:1e-06,0.365329,0.63467:58,6,0
chr3	7163133	chr3_7163133_C_T	C	T	.	PASS	AF=0.333333;DP=183;NS=12;AN=24;MAF=0.333333;AC=8;AC_Het=4;AC_Hom=4;AC_Hemi=0;HWE=0.517566	GT:AD:DP:GP:PL	0/0:13,0:13:0.999873,0.000127,0:0,39,301	0/0:10,0:10:0.998987,0.001013,0:0,30,262	0/1:11,10:21:0,1,0:227,0,248	1/1:0,9:9:0,0.007468,0.992532:254,27,0	1/1:0,7:7:0,0.029219,0.970781:215,21,0	0/0:4,0:4:0.939068,0.060932,0:0,12,131	0/0:3,0:3:0.885134,0.114866,0:0,9,83	0/0:4,0:4:0.939068,0.060932,0:0,12,140	0/1:3,9:12:0,1,0:207,0,66	0/1:32,28:60:0,1,0:337,0,358	0/1:16,8:24:0,1,0:181,0,313	./.:0,0:0:0.433338,0.449892,0.11677:0,0,0	0/0:16,0:16:0.999984,1.6e-05,0:0,48,345
chr3	7163459	chr3_7163459_C_T	C	T	.	PASS	AF=0.153846;DP=241;NS=13;AN=26;MAF=0.153846;AC=4;AC_Het=0;AC_Hom=4;AC_Hemi=0;HWE=0.00521739	GT:AD:DP:GP:PL	0/0:29,0:29:1,0,0:0,87,322	1/1:0,5:5:0,0.271953,0.728047:163,15,0	0/0:19,0:19:0.999999,1e-06,0:0,57,372	0/0:16,0:16:0.999995,5e-06,0:0,48,332	0/0:19,0:19:0.999999,1e-06,0:0,57,370	0/0:9,0:9:0.999347,0.000653,0:0,27,245	0/0:5,0:5:0.989652,0.010348,0:0,15,161	0/0:5,0:5:0.989652,0.010348,0:0,15,173	0/0:15,0:15:0.99999,1e-05,0:0,45,323	0/0:35,0:35:1,0,0:0,105,397	0/0:19,0:19:0.999999,1e-06,0:0,57,363	0/0:56,0:56:1,0,0:0,169,415	1/1:0,9:9:0,0.022813,0.977187:250,27,0
chr3	7163740	chr3_7163740_G_A	G	A	.	PASS	AF=0.115385;DP=245;NS=13;AN=26;MAF=0.115385;AC=3;AC_Het=1;AC_Hom=2;AC_Hemi=0;HWE=0.12	GT:AD:DP:GP:PL	0/0:23,0:23:1,0,0:0,69,352	0/0:9,0:9:0.999459,0.000541,0:0,27,257	0/0:18,0:18:0.999999,1e-06,0:0,54,352	0/0:16,0:16:0.999996,4e-06,0:0,48,345	0/0:12,0:12:0.999932,6.8e-05,0:0,36,276	0/0:13,0:13:0.999966,3.4e-05,0:0,39,309	0/0:7,0:7:0.997838,0.002162,0:0,21,209	0/1:0,2:2:3e-06,0.782853,0.217143:66,6,0	0/0:14,0:14:0.999983,1.7e-05,0:0,42,311	0/0:48,0:48:1,0,0:0,144,428	0/0:23,0:23:1,0,0:0,69,376	0/0:51,0:51:1,0,0:0,154,419	1/1:0,8:8:0,0.053325,0.946675:236,24,0
chr3	7165405	chr3_7165405_C_T	C	T	.	PASS	AF=0.208333;DP=211;NS=12;AN=24;MAF=0.208333;AC=5;AC_Het=3;AC_Hom=2;AC_Hemi=0;HWE=0.403727	GT:AD:DP:GP:PL	0/0:13,0:13:0.999926,7.4e-05,0:0,39,290	0/0:8,0:8:0.997627,0.002373,0:0,24,201	0/0:1,0:1:0.766399,0.233399,0.000202:0,3,25	0/0:15,0:15:0.999981,1.9e-05,0:0,45,333	0/1:3,5:8:0,1,0:129,0,85	0/1:1,2:3:5e-06,0.99878,0.001215:55,0,21	0/0:2,0:2:0.867853,0.132147,0:0,6,72	0/1:0,1:1:0.000252,0.766357,0.233391:40,3,0	0/0:23,0:23:1,0,0:0,69,383	0/0:43,1:44:1,0,0:0,98,394	0/0:27,0:27:1,0,0:0,81,371	1/1:0,58:58:0,0,1:423,175,0	./.:0,0:0:0.587602,0.3579,0.054498:0,0,0
chr3	7169697	chr3_7169697_G_T	G	T	.	PASS	AF=0.318182;DP=271;NS=11;AN=22;MAF=0.318182;AC=7;AC_Het=5;AC_Hom=2;AC_Hemi=0;HWE=1	GT:AD:DP:GP:PL	1/1:0,5:5:0,0.115448,0.884552:99,15,0	0/1:1,5:6:0,0.954129,0.045871:124,0,7	0/1:1,2:3:0,0.999808,0.000191:68,0,31	0/0:3,0:3:0.89309,0.10691,0:0,9,67	./.:0,0:0:0.45725,0.437905,0.104845:0,0,0	0/1:5,1:6:0.248556,0.751444,0:5,0,85	./.:0,0:0:0.45725,0.437905,0.104845:0,0,0	0/1:0,1:1:0.000282,0.67601,0.323708:37,3,0	0/0:8,0:8:0.996273,0.003727,0:0,24,221	0/0:32,0:32:1,0,0:0,96,374	0/0:17,0:17:0.999993,7e-06,0:0,51,321	0/1:117,50:167:0,1,0:203,0,213	0/0:7,0:7:0.992574,0.007426,0:0,21,138
chr3	7172643	chr3_7172643_C_T	C	T	.	PASS	AF=0.346154;DP=267;NS=13;AN=26;MAF=0.346154;AC=9;AC_Het=3;AC_Hom=6;AC_Hemi=0;HWE=0.0919908	GT:AD:DP:GP:PL	1/1:0,8:8:0,0.012138,0.987862:180,24,0	0/1:4,1:5:0.00251,0.99749,0:25,0,129	1/1:0,24:24:0,0,1:331,72,0	1/1:0,6:6:0,0.046846,0.953154:187,18,0	0/1:9,2:11:3.7e-05,0.999963,0:43,0,229	0/1:1,4:5:0,0.998984,0.001016:120,0,25	0/0:1,0:1:0.611309,0.388666,2.5e-05:0,3,40	0/0:1,0:1:0.611305,0.388664,3.1e-05:0,3,39	0/0:31,0:31:1,0,0:0,93,389	0/0:65,0:65:1,0,0:0,196,447	0/0:40,0:40:1,0,0:0,120,426	0/0:65,4:69:1,0,0:0,111,382	0/0:1,0:1:0.611309,0.388666,2.5e-05:0,3,40
chr3	7172732	chr3_7172732_G_T	G	T	.	PASS	AF=0.375;DP=135;NS=12;AN=24;MAF=0.375;AC=9;AC_Het=5;AC_Hom=4;AC_Hemi=0;HWE=1	GT:AD:DP:GP:PL	0/1:0,1:1:0.000145,0.56286,0.436996:37,3,0	0/1:6,1:7:0.025383,0.974617,0:14,0,138	1/1:0,4:4:0,0.138672,0.861328:124,12,0	0/1:2,4:6:0,0.999998,2e-06:111,0,53	0/1:4,1:5:0.075269,0.924731,0:9,0,124	0/0:1,0:1:0.56285,0.43698,0.00017:0,3,33	0/1:0,1:1:0.000363,0.562737,0.4369:33,3,0	./.:0,0:0:0.316905,0.492076,0.191019:0,0,0	0/0:21,0:21:0.999999,1e-06,0:0,63,365	0/0:53,0:53:1,0,0:0,160,418	0/0:28,0:28:1,0,0:0,84,387	1/1:0,7:7:0,0.019727,0.980273:190,21,0	0/0:1,0:1:0.562705,0.436868,0.000427:0,3,29
chr3	7174055	chr3_7174055_G_A	G	A	.	PASS	AF=0.291667;DP=188;NS=12;AN=24;MAF=0.291667;AC=7;AC_Het=7;AC_Hom=0;AC_Hemi=0;HWE=0.487414	GT:AD:DP:GP:PL	0/1:5,25:30:0,1,0:330,0,74	0/1:3,1:4:0.005999,0.993994,6e-06:23,0,45	0/1:8,7:15:0,1,0:159,0,183	0/1:1,3:4:0,0.999332,0.000668:69,0,25	0/0:13,0:13:0.999898,0.000102,0:0,39,262	0/1:2,1:3:0.003009,0.996991,0:26,0,62	0/0:3,0:3:0.90519,0.09481,0:0,9,74	./.:0,0:0:0.496651,0.416167,0.087182:0,0,0	0/0:18,0:18:0.999997,3e-06,0:0,54,331	0/0:55,0:55:1,0,0:0,166,402	0/0:16,0:16:0.999987,1.3e-05,0:0,48,266	0/1:16,4:20:0.00023,0.99977,0:37,0,163	0/1:4,3:7:0,1,0:69,0,78
chr3	7178767	chr3_7178767_A_C	A	C	.	PASS	AF=0.375;DP=141;NS=12;AN=24;MAF=0.375;AC=9;AC_Het=9;AC_Hom=0;AC_Hemi=0;HWE=0.0922062	GT:AD:DP:GP:PL	0/1:0,1:1:0.000407,0.582057,0.417537:33,3,0	0/1:2,1:3:0.004406,0.995593,1e-06:22,0,58	./.:0,0:0:0.339068,0.486455,0.174477:0,0,0	0/1:1,2:3:2e-06,0.999426,0.000572:55,0,28	0/1:3,1:4:0.001114,0.998886,0:28,0,88	0/0:2,0:2:0.736017,0.263983,0:0,6,64	0/0:2,0:2:0.736017,0.263983,0:0,6,59	0/1:1,1:2:0.001105,0.995313,0.003582:28,0,20	0/1:10,7:17:0,1,0:145,0,213	0/1:26,10:36:0,1,0:138,0,283	0/1:7,7:14:0,1,0:119,0,155	0/1:41,12:53:0,1,0:103,0,288	0/0:4,0:4:0.917714,0.082286,0:0,12,115
chr3	7179355	chr3_7179355_C_T	C	T	.	PASS	AF=0.125;DP=206;NS=12;AN=24;MAF=0.125;AC=3;AC_Het=1;AC_Hom=2;AC_Hemi=0;HWE=0.130435	GT:AD:DP:GP:PL	0/0:5,0:5:0.990134,0.009866,0:0,15,121	0/0:10,0:10:0.999689,0.000311,0:0,30,266	./.:0,0:0:0.743893,0.237198,0.018908:0,0,0	0/0:1,0:1:0.862492,0.137506,2e-06:0,3,41	0/0:8,0:8:0.998756,0.001244,0:0,24,225	0/0:5,0:5:0.990134,0.009866,0:0,15,167	1/1:0,11:11:0,0.006087,0.993913:259,33,0	0/0:1,0:1:0.862456,0.1375,4.4e-05:0,3,27	0/0:17,0:17:0.999998,2e-06,0:0,51,322	0/0:29,0:29:1,0,0:0,87,400	0/0:14,0:14:0.999981,1.9e-05,0:0,42,313	0/1:47,53:100:0,1,0:363,0,347	0/0:5,0:5:0.990134,0.009866,0:0,15,138
chr3	7180392	chr3_7180392_C_T	C	T	.	PASS	AF=0.192308;DP=210;NS=13;AN=26;MAF=0.192308;AC=5;AC_Het=5;AC_Hom=0;AC_Hemi=0;HWE=1	GT:AD:DP:GP:PL	0/1:17,3:20:0.005865,0.994135,0:25,0,270	0/0:6,0:6:0.992351,0.007649,0:0,18,186	0/0:4,0:4:0.970091,0.029909,0:0,12,126	0/0:2,0:2:0.890212,0.109788,0:0,6,68	0/1:9,2:11:0.010222,0.989778,0:23,0,228	0/0:7,0:7:0.996161,0.003839,0:0,21,210	0/0:8,0:8:0.998077,0.001923,0:0,24,228	0/0:2,0:2:0.890212,0.109788,0:0,6,76	0/1:8,2:10:0.00855,0.99145,0:24,0,155	0/0:33,2:35:0.999985,1.5e-05,0:0,45,349	0/1:8,1:9:0.093998,0.906002,0:13,0,181	0/0:89,0:89:1,0,0:0,268,452	0/1:3,3:6:0,1,0:76,0,74
chr3	7180421	chr3_7180421_C_T	C	T	.	PASS	AF=0.115385;DP=242;NS=13;AN=26;MAF=0.115385;AC=3;AC_Het=3;AC_Hom=0;AC_Hemi=0;HWE=1	GT:AD:DP:GP:PL	0/1:8,10:18:0,1,0:231,0,145	0/0:8,0:8:0.998972,0.001028,0:0,24,223	0/0:6,0:6:0.995902,0.004098,0:0,18,163	0/0:3,0:3:0.968131,0.031869,0:0,9,93	0/0:15,1:16:0.987424,0.012576,0:0,13,273	0/0:7,0:7:0.997947,0.002053,0:0,21,207	0/1:7,1:8:0.08857,0.91143,0:16,0,174	0/0:3,0:3:0.968131,0.031869,0:0,9,104	0/1:12,2:14:0.030903,0.969097,0:21,0,234	0/0:37,1:38:1,0,0:0,79,369	0/0:13,1:14:0.93977,0.06023,0:0,6,261	0/0:99,0:99:1,0,0:0,298,449	0/0:8,0:8:0.998972,0.001028,0:0,24,213
chr3	7180458	chr3_7180458_T_C	T	C	.	PASS	AF=0.166667;DP=240;NS=12;AN=24;MAF=0.166667;AC=4;AC_Het=4;AC_Hom=0;AC_Hemi=0;HWE=1	GT:AD:DP:GP:PL	0/0:15,1:16:0.997346,0.002654,0:0,21,292	0/0:10,0:10:0.999665,0.000335,0:0,30,234	0/1:4,1:5:0.421919,0.578081,0:6,0,87	0/0:6,0:6:0.994673,0.005327,0:0,18,180	0/1:10,2:12:0.02438,0.97562,0:21,0,236	0/0:7,0:7:0.997329,0.002671,0:0,21,201	0/1:5,1:6:0.05571,0.94429,0:17,0,139	./.:0,0:0:0.728779,0.249813,0.021408:0,0,0	0/1:14,3:17:0.000129,0.999871,0:44,0,260	0/0:45,1:46:1,0,0:0,98,388	0/0:13,0:13:0.999958,4.2e-05,0:0,39,302	0/0:95,0:95:1,0,0:0,286,448	0/0:7,0:7:0.997329,0.002671,0:0,21,210
chr3	7180463	chr3_7180463_A_G	A	G	.	PASS	AF=0.166667;DP=244;NS=12;AN=24;MAF=0.166667;AC=4;AC_Het=4;AC_Hom=0;AC_Hemi=0;HWE=1	GT:AD:DP:GP:PL	0/0:14,1:15:0.993297,0.006703,0:0,18,275	0/0:11,0:11:0.999788,0.000212,0:0,33,255	0/0:5,1:6:0.533894,0.466106,0:3,0,113	0/0:6,0:6:0.993248,0.006752,0:0,18,178	0/1:10,2:12:0.019307,0.980693,0:21,0,230	0/0:8,0:8:0.998303,0.001697,0:0,24,225	0/1:5,1:6:0.044414,0.955586,0:17,0,138	./.:0,0:0:0.674561,0.293512,0.031928:0,0,0	0/1:15,3:18:0.000401,0.999599,0:38,0,259	0/0:47,1:48:1,0,0:0,104,384	0/0:13,0:13:0.999947,5.3e-05,0:0,39,302	0/0:92,0:92:1,0,0:0,277,456	0/1:8,1:9:0.128973,0.871027,0:12,0,210
chr3	7180466	chr3_7180466_C_T	C	T	.	PASS	AF=0.25;DP=242;NS=12;AN=24;MAF=0.25;AC=6;AC_Het=4;AC_Hom=2;AC_Hemi=0;HWE=1	GT:AD:DP:GP:PL	0/0:14,0:14:0.99996,4e-05,0:0,42,307	0/0:10,0:10:0.99936,0.00064,0:0,30,243	0/0:6,0:6:0.98986,0.01014,0:0,18,126	1/1:0,6:6:0,0.087029,0.912971:171,18,0	0/1:6,6:12:0,1,0:160,0,138	0/1:3,5:8:0,1,0:139,0,80	0/1:4,2:6:2e-06,0.999998,0:58,0,114	./.:0,0:0:0.56719,0.37186,0.06095:0,0,0	0/0:16,0:16:0.99999,1e-05,0:0,48,325	0/0:46,0:46:1,0,0:0,138,416	0/0:14,0:14:0.99996,4e-05,0:0,42,307	0/1:49,46:95:0,1,0:349,0,351	0/0:9,0:9:0.998721,0.001279,0:0,27,250
chr3	7180624	chr3_7180624_A_G	A	G	.	PASS	AF=0.384615;DP=212;NS=13;AN=26;MAF=0.384615;AC=10;AC_Het=4;AC_Hom=6;AC_Hemi=0;HWE=0.255674	GT:AD:DP:GP:PL	1/1:1,10:11:0,0.260783,0.739217:219,10,0	0/0:6,0:6:0.981521,0.018479,0:0,18,174	1/1:0,6:6:0,0.049307,0.950693:138,18,0	0/0:3,0:3:0.869095,0.130905,0:0,9,93	0/1:4,3:7:0,1,0:76,0,92	0/0:5,0:5:0.963712,0.036288,0:0,15,151	0/1:3,1:4:0.004179,0.995821,0:23,0,82	0/1:4,1:5:0.002648,0.997352,0:25,0,125	0/1:11,3:14:8.7e-05,0.999913,0:40,0,237	0/0:29,2:31:0.999879,0.000121,0:0,40,336	0/0:11,0:11:0.999412,0.000588,0:0,33,274	0/0:102,0:102:1,0,0:0,307,449	1/1:0,5:5:0,0.093981,0.906019:144,15,0
chr3	7180678	chr3_7180678_C_T	C	T	.	PASS	AF=0.153846;DP=243;NS=13;AN=26;MAF=0.153846;AC=4;AC_Het=4;AC_Hom=0;AC_Hemi=0;HWE=1	GT:AD:DP:GP:PL	0/0:26,2:28:0.99893,0.00107,0:0,25,321	0/0:5,0:5:0.988744,0.011256,0:0,15,155	0/0:6,0:6:0.99434,0.00566,0:0,18,148	0/0:3,0:3:0.956446,0.043554,0:0,9,99	0/1:3,1:4:0.004372,0.995628,0:28,0,98	0/0:10,0:10:0.999644,0.000356,0:0,30,256	0/1:1,1:2:0.001097,0.998812,9.1e-05:34,0,30	0/0:4,0:4:0.977738,0.022262,0:0,12,132	0/0:10,1:11:0.945945,0.054055,0:0,8,228	0/0:32,3:35:0.972078,0.027922,0:0,11,326	0/1:19,2:21:0.153777,0.846223,0:12,0,300	0/0:102,0:102:1,0,0:0,307,456	0/1:10,2:12:0.000689,0.999311,0:36,0,216
chr3	7181759	chr3_7181759_C_T	C	T	.	PASS	AF=0.227273;DP=223;NS=11;AN=22;MAF=0.227273;AC=5;AC_Het=3;AC_Hom=2;AC_Hemi=0;HWE=0.438596	GT:AD:DP:GP:PL	1/1:0,14:14:0,0.000392,0.999608:302,42,0	0/0:9,0:9:0.998787,0.001213,0:0,27,257	./.:0,0:0:0.581934,0.361824,0.056242:0,0,0	./.:0,0:0:0.581934,0.361824,0.056242:0,0,0	0/1:2,5:7:0,1,0:147,0,58	0/1:12,5:17:0,1,0:120,0,257	0/0:6,0:6:0.990379,0.009621,0:0,18,196	0/0:2,0:2:0.865473,0.134527,0:0,6,75	0/0:11,0:11:0.999697,0.000303,0:0,33,262	0/0:39,0:39:1,0,0:0,117,419	0/0:23,0:23:1,0,0:0,69,360	0/1:48,44:92:0,1,0:353,0,360	0/0:3,0:3:0.927887,0.072113,0:0,9,111
chr3	7182150	chr3_7182150_C_G	C	G	.	PASS	AF=0.318182;DP=176;NS=11;AN=22;MAF=0.318182;AC=7;AC_Het=3;AC_Hom=4;AC_Hemi=0;HWE=0.232198	GT:AD:DP:GP:PL	1/1:0,16:16:0,5.7e-05,0.999943:321,48,0	0/1:5,3:8:0,1,0:86,0,139	./.:0,0:0:0.424592,0.45403,0.121377:0,0,0	./.:0,0:0:0.424592,0.45403,0.121377:0,0,0	0/0:10,0:10:0.998957,0.001043,0:0,30,275	0/1:7,1:8:0.018657,0.981343,0:17,0,191	0/1:0,1:1:0.000153,0.651506,0.348341:39,3,0	0/0:1,0:1:0.651571,0.34837,5.9e-05:0,3,35	0/0:15,0:15:0.999967,3.3e-05,0:0,45,316	0/0:28,0:28:1,0,0:0,84,390	0/0:20,0:20:0.999999,1e-06,0:0,60,357	0/0:61,0:61:1,0,0:0,184,432	1/1:0,8:8:0,0.0144,0.9856:203,24,0
chr3	7182281	chr3_7182281_C_T	C	T	.	PASS	AF=0.227273;DP=222;NS=11;AN=22;MAF=0.227273;AC=5;AC_Het=5;AC_Hom=0;AC_Hemi=0;HWE=1	GT:AD:DP:GP:PL	0/0:19,0:19:0.999999,1e-06,0:0,57,312	0/0:4,0:4:0.961999,0.038001,0:0,12,148	./.:0,0:0:0.57739,0.364943,0.057666:0,0,0	./.:0,0:0:0.57739,0.364943,0.057666:0,0,0	0/0:10,0:10:0.999383,0.000617,0:0,30,266	0/1:5,5:10:0,1,0:124,0,136	0/0:7,0:7:0.995087,0.004913,0:0,21,164	0/1:0,1:1:0.00076,0.759283,0.239957:35,3,0	0/1:10,8:18:0,1,0:177,0,224	0/1:14,21:35:0,1,0:322,0,224	0/1:13,9:22:0,1,0:179,0,249	0/0:84,0:84:1,0,0:0,253,450	0/0:11,0:11:0.999692,0.000308,0:0,33,267
chr3	7183269	chr3_7183269_G_A	G	A	.	PASS	AF=0.125;DP=229;NS=12;AN=24;MAF=0.125;AC=3;AC_Het=3;AC_Hom=0;AC_Hemi=0;HWE=1	GT:AD:DP:GP:PL	0/0:11,0:11:0.999883,0.000117,0:0,33,236	0/0:9,0:9:0.999534,0.000466,0:0,27,235	0/1:1,1:2:0.005267,0.994696,3.8e-05:29,0,32	./.:0,0:0:0.797999,0.190618,0.011383:0,0,0	0/0:12,0:12:0.999942,5.8e-05,0:0,36,294	0/0:8,0:8:0.999068,0.000932,0:0,24,204	0/0:5,0:5:0.992591,0.007409,0:0,15,169	0/0:4,0:4:0.985291,0.014709,0:0,12,124	0/1:10,1:11:0.461497,0.538503,0:7,0,226	0/0:35,1:36:1,0,0:0,74,380	0/0:19,1:20:0.998192,0.001808,0:0,21,285	0/1:84,20:104:0,1,0:76,0,317	0/0:7,0:7:0.998137,0.001863,0:0,21,178
chr3	7183357	chr3_7183357_T_C	T	C	.	PASS	AF=0.153846;DP=256;NS=13;AN=26;MAF=0.153846;AC=4;AC_Het=4;AC_Hom=0;AC_Hemi=0;HWE=1	GT:AD:DP:GP:PL	0/0:15,2:17:0.887309,0.112691,0:0,5,274	0/0:8,0:8:0.998435,0.001565,0:0,24,200	0/1:0,1:1:0.000828,0.832227,0.166946:37,3,0	0/1:0,1:1:0.00165,0.831542,0.166808:34,3,0	0/0:10,0:10:0.999608,0.000392,0:0,30,255	0/0:7,0:7:0.996876,0.003124,0:0,21,210	0/1:3,1:4:0.111521,0.888479,0:13,0,78	0/0:6,0:6:0.993771,0.006229,0:0,18,191	0/0:15,0:15:0.999988,1.2e-05,0:0,45,320	0/0:40,2:42:1,0,0:0,62,365	0/0:27,0:27:1,0,0:0,81,385	0/1:77,31:108:0,1,0:251,0,351	0/0:10,0:10:0.999608,0.000392,0:0,30,250
chr3	7183420	chr3_7183420_C_T	C	T	.	PASS	AF=0.346154;DP=260;NS=13;AN=26;MAF=0.346154;AC=9;AC_Het=7;AC_Hom=2;AC_Hemi=0;HWE=1	GT:AD:DP:GP:PL	0/1:10,3:13:4e-06,0.999996,0:54,0,179	0/0:8,0:8:0.995983,0.004017,0:0,24,219	0/1:3,5:8:0,1,0:112,0,65	1/1:0,3:3:0,0.32622,0.67378:94,9,0	0/0:12,1:13:0.798557,0.201443,0:0,6,218	0/0:6,0:6:0.984121,0.015879,0:0,18,156	0/1:4,1:5:0.088735,0.911265,0:10,0,101	0/0:5,0:5:0.968739,0.031261,0:0,15,164	0/1:16,3:19:6.7e-05,0.999933,0:42,0,286	0/1:36,7:43:0,1,0:93,0,328	0/1:10,4:14:0,1,0:90,0,236	0/1:82,34:116:0,1,0:182,0,361	0/0:6,0:6:0.984121,0.015879,0:0,18,188
chr3	7183483	chr3_7183483_G_A	G	A	.	PASS	AF=0.25;DP=222;NS=12;AN=24;MAF=0.25;AC=6;AC_Het=6;AC_Hom=0;AC_Hemi=0;HWE=0.529258	GT:AD:DP:GP:PL	./.:0,0:0:0.53123,0.395251,0.07352:0,0,0	0/0:12,0:12:0.999818,0.000182,0:0,36,291	0/1:1,3:4:0,0.99906,0.00094:82,0,23	0/1:0,1:1:0.000156,0.72874,0.271105:41,3,0	0/0:9,0:9:0.998549,0.001451,0:0,27,247	0/1:5,1:6:0.079025,0.920975,0:12,0,130	0/0:4,0:4:0.955566,0.044434,0:0,12,123	0/0:2,0:2:0.843167,0.156833,0:0,6,78	0/0:16,1:17:0.933271,0.066729,0:0,10,294	0/1:40,6:46:6e-06,0.999994,0:54,0,332	0/1:11,5:16:0,1,0:121,0,249	0/1:86,16:102:0.040083,0.959917,0:15,0,304	0/0:3,0:3:0.914912,0.085088,0:0,9,88
chr3	7183491	chr3_7183491_T_C	T	C	.	PASS	AF=0.416667;DP=216;NS=12;AN=24;MAF=0.416667;AC=10;AC_Het=6;AC_Hom=4;AC_Hemi=0;HWE=1	GT:AD:DP:GP:PL	./.:0,0:0:0.338185,0.486703,0.175111:0,0,0	0/0:12,0:12:0.999649,0.000351,0:0,36,290	1/1:0,3:3:0,0.257838,0.742162:86,9,0	0/1:0,1:1:8.1e-05,0.581488,0.418431:40,3,0	0/0:9,0:9:0.997197,0.002803,0:0,27,241	0/1:4,1:5:0.021709,0.978291,0:15,0,118	0/1:1,3:4:0,0.999543,0.000457:84,0,29	0/0:2,0:2:0.735411,0.264589,0:0,6,79	0/0:14,1:15:0.819399,0.180601,0:0,8,269	0/1:43,5:48:0.070089,0.929911,0:10,0,321	0/1:10,5:15:0,1,0:122,0,231	0/1:84,14:98:0.326384,0.673616,0:2,0,290	1/1:0,4:4:0,0.147998,0.852002:109,12,0
chr3	7184098	chr3_7184098_G_A	G	A	.	PASS	AF=0.166667;DP=218;NS=12;AN=24;MAF=0.166667;AC=4;AC_Het=2;AC_Hom=2;AC_Hemi=0;HWE=0.254658	GT:AD:DP:GP:PL	0/0:8,0:8:0.998507,0.001493,0:0,24,219	0/1:2,5:7:0,0.999998,2e-06:131,0,48	./.:0,0:0:0.704439,0.26974,0.025822:0,0,0	0/0:5,0:5:0.988176,0.011824,0:0,15,147	0/0:13,0:13:0.999953,4.7e-05,0:0,39,293	0/0:7,0:7:0.997018,0.002982,0:0,21,194	0/1:1,1:2:0.001043,0.998926,3e-05:34,0,35	1/1:0,5:5:0,0.246096,0.753904:149,15,0	0/0:19,0:19:0.999999,1e-06,0:0,57,340	0/0:27,0:27:1,0,0:0,81,366	0/0:21,0:21:1,0,0:0,63,352	0/0:102,0:102:1,0,0:0,307,458	0/0:2,0:2:0.912636,0.087364,0:0,6,72
chr3	7184451	chr3_7184451_C_T	C	T	.	PASS	AF=0.125;DP=202;NS=12;AN=24;MAF=0.125;AC=3;AC_Het=3;AC_Hom=0;AC_Hemi=0;HWE=1	GT:AD:DP:GP:PL	0/0:7,0:7:0.997869,0.002131,0:0,21,185	0/1:6,1:7:0.128878,0.871122,0:14,0,173	./.:0,0:0:0.773977,0.211565,0.014458:0,0,0	0/1:4,2:6:9.3e-05,0.999907,0:46,0,121	0/0:11,0:11:0.999867,0.000133,0:0,33,272	0/0:9,0:9:0.999466,0.000534,0:0,27,206	0/0:5,0:5:0.991531,0.008469,0:0,15,154	0/1:1,3:4:0,0.999726,0.000274:92,0,24	0/0:7,0:7:0.997869,0.002131,0:0,21,199	0/0:28,0:28:1,0,0:0,84,387	0/0:17,0:17:0.999998,2e-06,0:0,51,341	0/0:93,0:93:1,0,0:0,280,448	0/0:8,0:8:0.998933,0.001067,0:0,24,219
chr3	7184991	chr3_7184991_G_A	G	A	.	PASS	AF=0.375;DP=269;NS=12;AN=24;MAF=0.375;AC=9;AC_Het=7;AC_Hom=2;AC_Hemi=0;HWE=0.592947	GT:AD:DP:GP:PL	./.:0,0:0:0.375299,0.474635,0.150066:0,0,0	0/1:7,4:11:0,1,0:108,0,178	0/0:19,0:19:0.999998,2e-06,0:0,57,237	1/1:0,5:5:0,0.089945,0.910055:155,15,0	0/0:14,0:14:0.999923,7.7e-05,0:0,42,311	0/0:12,0:12:0.999691,0.000309,0:0,36,279	0/1:2,1:3:0.000796,0.999204,0:30,0,64	0/1:1,4:5:0,0.998989,0.001011:124,0,25	0/1:14,14:28:0,1,0:252,0,249	0/1:18,15:33:0,1,0:248,0,294	0/1:12,8:20:0,1,0:139,0,239	0/0:118,0:118:1,0,0:0,355,469	0/1:0,1:1:0.000611,0.612241,0.387149:32,3,0
chr3	7190476	chr3_7190476_C_T	C	T	.	PASS	AF=0.409091;DP=132;NS=11;AN=22;MAF=0.409091;AC=9;AC_Het=5;AC_Hom=4;AC_Hemi=0;HWE=1	GT:AD:DP:GP:PL	0/1:1,1:2:0.000486,0.991447,0.008067:31,0,17	1/1:0,6:6:0,0.036979,0.963021:185,18,0	0/1:4,14:18:0,1,0:180,0,88	./.:0,0:0:0.303967,0.49473,0.201303:0,0,0	0/1:5,3:8:3.1e-05,0.999969,0:43,0,102	0/1:1,1:2:0.000246,0.99924,0.000514:34,0,29	0/0:1,0:1:0.551283,0.448625,9.2e-05:0,3,36	0/1:0,1:1:0.000135,0.551255,0.44861:37,3,0	0/0:11,0:11:0.999206,0.000794,0:0,33,234	0/0:10,0:10:0.998413,0.001587,0:0,30,236	0/0:13,0:13:0.999801,0.000199,0:0,39,272	1/1:4,56:60:0,0,1:351,99,0	./.:0,0:0:0.303967,0.49473,0.201303:0,0,0
chr3	7190771	chr3_7190771_A_G	A	G	.	PASS	AF=0.458333;DP=239;NS=12;AN=24;MAF=0.458333;AC=11;AC_Het=5;AC_Hom=6;AC_Hemi=0;HWE=0.59387	GT:AD:DP:GP:PL	1/1:0,10:10:0,0.002303,0.997697:222,30,0	0/1:3,1:4:0.00298,0.99702,0:23,0,93	1/1:0,38:38:0,0,1:397,114,0	./.:0,0:0:0.293485,0.496515,0.21:0,0,0	0/1:10,3:13:3e-06,0.999997,0:54,0,206	0/1:5,2:7:2.4e-05,0.999976,0:44,0,135	0/1:1,1:2:0.002357,0.99722,0.000424:24,0,30	0/1:3,4:7:0,1,0:109,0,72	0/0:8,0:8:0.993435,0.006565,0:0,24,218	0/0:28,0:28:1,0,0:0,84,363	0/0:17,0:17:0.999987,1.3e-05,0:0,51,321	0/0:93,0:93:1,0,0:0,280,446	1/1:0,11:11:0,0.001153,0.998847:266,33,0
chr3	7191076	chr3_7191076_A_G	A	G	.	PASS	AF=0.25;DP=158;NS=12;AN=24;MAF=0.25;AC=6;AC_Het=4;AC_Hom=2;AC_Hemi=0;HWE=1	GT:AD:DP:GP:PL	0/0:16,0:16:0.999989,1.1e-05,0:0,48,311	1/1:0,3:3:0,0.403843,0.596157:107,9,0	0/0:27,1:28:0.999986,1.4e-05,0:0,47,355	0/0:2,0:2:0.844225,0.155775,0:0,6,81	0/0:4,0:4:0.955905,0.044095,0:0,12,116	0/1:5,1:6:0.006839,0.993161,0:23,0,148	./.:0,0:0:0.533539,0.393797,0.072664:0,0,0	0/1:1,1:2:0.001709,0.997365,0.000926:29,0,23	0/0:9,0:9:0.998561,0.001439,0:0,27,219	0/1:22,3:25:0.108389,0.891611,0:10,0,295	0/0:11,1:12:0.636626,0.363374,0:0,1,223	0/0:48,1:49:1,0,0:0,112,368	0/1:0,2:2:2e-06,0.575341,0.424658:63,6,0
chr3	7191895	chr3_7191895_A_G	A	G	.	PASS	AF=0.458333;DP=240;NS=12;AN=24;MAF=0.458333;AC=11;AC_Het=5;AC_Hom=6;AC_Hemi=0;HWE=0.59387	GT:AD:DP:GP:PL	1/1:0,3:3:0,0.222051,0.777949:90,9,0	1/1:0,10:10:0,0.002225,0.997775:243,30,0	./.:0,0:0:0.284188,0.49781,0.218002:0,0,0	1/1:0,5:5:0,0.066604,0.933396:154,15,0	0/1:8,2:10:1.4e-05,0.999986,0:46,0,205	0/0:6,0:6:0.97336,0.02664,0:0,18,177	0/0:10,0:10:0.998292,0.001708,0:0,30,242	0/1:0,1:1:0.000192,0.532988,0.46682:35,3,0	0/1:8,10:18:0,1,0:209,0,196	0/1:19,21:40:0,1,0:311,0,290	0/1:12,9:21:0,1,0:201,0,247	0/0:106,0:106:1,0,0:0,319,464	0/0:10,0:10:0.998292,0.001708,0:0,30,266
chr3	7192035	chr3_7192035_T_A	T	A	.	PASS	AF=0.384615;DP=265;NS=13;AN=26;MAF=0.384615;AC=10;AC_Het=6;AC_Hom=4;AC_Hemi=0;HWE=1	GT:AD:DP:GP:PL	1/1:0,14:14:0,0.000203,0.999797:306,42,0	0/0:5,0:5:0.963823,0.036177,0:0,15,153	1/1:0,7:7:0,0.025355,0.974645:205,21,0	0/1:7,2:9:1.9e-05,0.999981,0:46,0,177	0/1:9,3:12:0,1,0:65,0,188	0/1:3,3:6:0,1,0:84,0,93	0/0:6,0:6:0.981578,0.018422,0:0,18,171	0/0:3,0:3:0.869456,0.130544,0:0,9,97	0/1:14,2:16:0.003838,0.996162,0:23,0,270	0/1:42,5:47:0.183566,0.816434,0:6,0,319	0/1:21,2:23:0.268803,0.731197,0:4,0,270	0/0:91,14:105:0.947636,0.052364,0:0,13,280	0/0:12,0:12:0.999707,0.000293,0:0,36,281
chr3	7192980	chr3_7192980_G_A	G	A	.	PASS	AF=0.115385;DP=293;NS=13;AN=26;MAF=0.115385;AC=3;AC_Het=3;AC_Hom=0;AC_Hemi=0;HWE=1	GT:AD:DP:GP:PL	0/0:17,0:17:0.999998,2e-06,0:0,51,283	0/1:3,2:5:2e-06,0.999998,0:63,0,85	0/0:9,0:9:0.999479,0.000521,0:0,27,237	0/0:10,0:10:0.99974,0.00026,0:0,30,275	0/0:7,0:7:0.99792,0.00208,0:0,21,216	0/0:5,0:5:0.991733,0.008267,0:0,15,160	0/1:2,5:7:0,1,0:142,0,56	0/0:3,0:3:0.967731,0.032269,0:0,9,114	0/0:20,0:20:1,0,0:0,60,374	0/0:57,0:57:1,0,0:0,172,433	0/0:16,0:16:0.999996,4e-06,0:0,48,351	0/1:68,43:111:0,1,0:317,0,362	0/0:4,0:4:0.983601,0.016399,0:0,12,137
chr3	7193217	chr3_7193217_C_T	C	T	.	PASS	AF=0.192308;DP=230;NS=13;AN=26;MAF=0.192308;AC=5;AC_Het=5;AC_Hom=0;AC_Hemi=0;HWE=1	GT:AD:DP:GP:PL	0/1:12,12:24:0,1,0:180,0,224	0/0:13,0:13:0.999939,6.1e-05,0:0,39,311	0/0:20,0:20:1,0,0:0,60,329	0/1:1,1:2:0.001008,0.998867,0.000125:33,0,30	0/0:11,0:11:0.999756,0.000244,0:0,33,236	0/0:5,0:5:0.984646,0.015354,0:0,15,154	0/0:3,0:3:0.941288,0.058712,0:0,9,95	0/0:2,0:2:0.889087,0.110913,0:0,6,75	0/1:5,2:7:0.000405,0.999595,0:37,0,118	0/1:15,13:28:0,1,0:210,0,232	0/1:11,7:18:0,1,0:136,0,218	0/0:91,0:91:1,0,0:0,274,453	0/0:6,0:6:0.992264,0.007736,0:0,18,136
chr3	7193722	chr3_7193722_G_A	G	A	.	PASS	AF=0.269231;DP=260;NS=13;AN=26;MAF=0.269231;AC=7;AC_Het=5;AC_Hom=2;AC_Hemi=0;HWE=1	GT:AD:DP:GP:PL	0/0:21,0:21:1,0,0:0,63,348	0/0:11,0:11:0.999593,0.000407,0:0,33,277	1/1:0,27:27:0,0,1:394,81,0	0/1:2,3:5:0,1,0:82,0,57	0/0:11,0:11:0.999593,0.000407,0:0,33,265	0/1:0,1:1:0.000338,0.705696,0.293966:37,3,0	0/0:2,0:2:0.827626,0.172374,0:0,6,71	0/0:2,0:2:0.827626,0.172374,0:0,6,76	0/1:5,9:14:0,1,0:167,0,102	0/1:21,17:38:0,1,0:260,0,273	0/1:8,3:11:0,1,0:68,0,184	0/0:110,0:110:1,0,0:0,331,459	0/0:7,0:7:0.993534,0.006466,0:0,21,207
chr3	7195535	chr3_7195535_A_G	A	G	.	PASS	AF=0.115385;DP=267;NS=13;AN=26;MAF=0.115385;AC=3;AC_Het=3;AC_Hom=0;AC_Hemi=0;HWE=1	GT:AD:DP:GP:PL	0/0:15,0:15:0.999992,8e-06,0:0,45,287	0/1:4,2:6:7e-06,0.999993,0:58,0,112	0/0:19,0:19:1,0,0:0,57,356	0/0:14,0:14:0.999985,1.5e-05,0:0,42,321	0/1:12,2:14:0.000411,0.999589,0:40,0,251	0/0:4,0:4:0.984545,0.015455,0:0,12,135	0/0:3,0:3:0.969561,0.030439,0:0,9,115	0/0:2,0:2:0.940919,0.059081,0:0,6,71	0/0:18,0:18:0.999999,1e-06,0:0,54,339	0/0:37,0:37:1,0,0:0,111,407	0/0:21,0:21:1,0,0:0,63,355	0/0:101,0:101:1,0,0:0,304,450	0/1:7,1:8:0.2037,0.7963,0:12,0,191
chr3	7195583	chr3_7195583_T_C	T	C	.	PASS	AF=0.5;DP=256;NS=13;AN=26;MAF=0.5;AC=13;AC_Het=3;AC_Hom=10;AC_Hemi=0;HWE=0.0892525	GT:AD:DP:GP:PL	1/1:0,15:15:0,6.2e-05,0.999938:325,45,0	1/1:0,5:5:0,0.059636,0.940364:133,15,0	1/1:0,24:24:0,0,1:372,72,0	1/1:0,6:6:0,0.030734,0.969266:181,18,0	0/1:8,8:16:0,1,0:182,0,159	0/0:3,0:3:0.802335,0.197665,0:0,9,94	0/1:3,2:5:2e-06,0.999998,0:54,0,73	0/1:2,2:4:1e-06,0.999998,1e-06:56,0,58	0/0:17,0:17:0.999985,1.5e-05,0:0,51,330	0/0:43,0:43:1,0,0:0,129,393	0/0:23,0:23:1,0,0:0,69,363	0/0:92,0:92:1,0,0:0,277,442	1/1:0,3:3:0,0.202347,0.797653:97,9,0
chr3	7195664	chr3_7195664_A_G	A	G	.	PASS	AF=0.230769;DP=255;NS=13;AN=26;MAF=0.230769;AC=6;AC_Het=2;AC_Hom=4;AC_Hemi=0;HWE=0.0757764	GT:AD:DP:GP:PL	1/1:0,14:14:0,0.000417,0.999583:296,42,0	0/0:10,0:10:0.999429,0.000571,0:0,30,239	1/1:0,25:25:0,0,1:367,75,0	0/1:9,1:10:0.2587,0.7413,0:7,0,221	0/1:4,2:6:7e-06,0.999993,0:54,0,106	0/0:3,0:3:0.931863,0.068137,0:0,9,106	0/0:7,0:7:0.995451,0.004549,0:0,21,202	0/0:3,0:3:0.931863,0.068137,0:0,9,103	0/0:16,0:16:0.999991,9e-06,0:0,48,307	0/0:40,0:40:1,0,0:0,120,404	0/0:11,0:11:0.999714,0.000286,0:0,33,249	0/0:100,0:100:1,0,0:0,301,456	0/0:9,0:9:0.998859,0.001141,0:0,27,243
chr3	7195726	chr3_7195726_G_A	G	A	.	PASS	AF=0.192308;DP=264;NS=13;AN=26;MAF=0.192308;AC=5;AC_Het=5;AC_Hom=0;AC_Hemi=0;HWE=1	GT:AD:DP:GP:PL	0/1:10,2:12:0.007174,0.992826,0:25,0,215	0/1:7,1:8:0.041171,0.958829,0:17,0,196	0/0:22,0:22:1,0,0:0,66,357	0/1:4,10:14:0,1,0:219,0,90	0/0:11,0:11:0.999769,0.000231,0:0,33,276	0/1:3,1:4:0.032642,0.967358,0:18,0,99	0/0:4,0:4:0.97126,0.02874,0:0,12,139	0/0:4,0:4:0.97126,0.02874,0:0,12,132	0/0:12,0:12:0.999884,0.000116,0:0,36,288	0/0:35,0:35:1,0,0:0,105,397	0/0:18,0:18:0.999998,2e-06,0:0,54,350	0/0:104,1:105:1,0,0:0,278,437	0/1:11,3:14:1.5e-05,0.999985,0:51,0,236
chr3	7195841	chr3_7195841_C_T	C	T	.	PASS	AF=0.192308;DP=258;NS=13;AN=26;MAF=0.192308;AC=5;AC_Het=5;AC_Hom=0;AC_Hemi=0;HWE=1	GT:AD:DP:GP:PL	0/0:10,0:10:0.999515,0.000485,0:0,30,256	0/1:2,4:6:0,0.999999,1e-06:126,0,51	0/0:20,0:20:1,0,0:0,60,365	0/0:11,0:11:0.999757,0.000243,0:0,33,278	0/0:18,0:18:0.999998,2e-06,0:0,54,358	0/0:2,0:2:0.889518,0.110482,0:0,6,61	0/0:7,0:7:0.996134,0.003866,0:0,21,222	0/0:3,0:3:0.94153,0.05847,0:0,9,109	0/1:3,5:8:0,1,0:139,0,73	0/1:19,17:36:0,1,0:289,0,293	0/1:9,11:20:0,1,0:238,0,189	0/0:103,0:103:1,0,0:0,310,468	0/1:8,6:14:0,1,0:144,0,200
chr3	7197962	chr3_7197962_G_A	G	A	.	PASS	AF=0.208333;DP=195;NS=12;AN=24;MAF=0.208333;AC=5;AC_Het=5;AC_Hom=0;AC_Hemi=0;HWE=1	GT:AD:DP:GP:PL	0/0:6,0:6:0.991986,0.008014,0:0,18,113	0/0:2,0:2:0.885533,0.114467,0:0,6,53	0/1:1,1:2:0.000614,0.999283,0.000103:35,0,31	0/1:1,2:3:2e-06,0.999738,0.00026:60,0,27	0/1:8,2:10:0.000121,0.999879,0:42,0,199	0/0:5,0:5:0.984099,0.015901,0:0,15,161	0/1:1,2:3:1e-06,0.999896,0.000103:63,0,31	0/0:4,0:4:0.968696,0.031304,0:0,12,132	0/1:10,1:11:0.239264,0.760736,0:8,0,213	0/0:31,0:31:1,0,0:0,93,379	0/0:20,0:20:1,0,0:0,60,346	0/0:98,0:98:1,0,0:0,295,461	./.:0,0:0:0.631353,0.326448,0.042198:0,0,0
chr3	7197973	chr3_7197973_A_G	A	G	.	PASS	AF=0.416667;DP=206;NS=12;AN=24;MAF=0.416667;AC=10;AC_Het=8;AC_Hom=2;AC_Hemi=0;HWE=0.547718	GT:AD:DP:GP:PL	0/0:6,0:6:0.977976,0.022024,0:0,18,113	0/1:1,1:2:0.000864,0.985009,0.014127:29,0,14	0/1:1,1:2:0.000696,0.999122,0.000181:30,0,33	0/1:2,1:3:0.005514,0.994485,0:21,0,60	0/0:10,0:10:0.998595,0.001405,0:0,30,237	0/0:5,0:5:0.956901,0.043099,0:0,15,159	0/1:2,1:3:0.000555,0.999445,0:31,0,62	1/1:0,7:7:0,0.02122,0.97878:210,21,0	0/1:9,6:15:0,1,0:136,0,183	0/1:16,13:29:0,1,0:235,0,255	0/1:6,12:18:0,1,0:225,0,143	0/1:63,43:106:0,1,0:315,0,363	./.:0,0:0:0.337755,0.486824,0.175421:0,0,0
chr3	7198294	chr3_7198294_A_C	A	C	.	PASS	AF=0.115385;DP=234;NS=13;AN=26;MAF=0.115385;AC=3;AC_Het=1;AC_Hom=2;AC_Hemi=0;HWE=0.12	GT:AD:DP:GP:PL	0/0:30,0:30:1,0,0:0,90,381	0/0:4,0:4:0.98479,0.01521,0:0,12,126	0/0:9,0:9:0.999518,0.000482,0:0,27,244	0/1:3,3:6:0,1,0:85,0,85	0/0:5,0:5:0.992337,0.007663,0:0,15,147	0/0:3,0:3:0.970036,0.029964,0:0,9,97	0/0:1,0:1:0.890028,0.109971,1e-06:0,3,40	0/0:3,0:3:0.970036,0.029964,0:0,9,102	0/0:7,0:7:0.998073,0.001927,0:0,21,211	0/0:23,0:23:1,0,0:0,69,358	0/0:20,0:20:1,0,0:0,60,356	0/0:118,0:118:1,0,0:0,355,458	1/1:0,5:5:0,0.335904,0.664096:162,15,0
chr3	7202497	chr3_7202497_G_A	G	A	.	PASS	AF=0.269231;DP=242;NS=13;AN=26;MAF=0.269231;AC=7;AC_Het=5;AC_Hom=2;AC_Hemi=0;HWE=1	GT:AD:DP:GP:PL	0/0:7,0:7:0.993568,0.006432,0:0,21,198	0/0:5,0:5:0.974758,0.025242,0:0,15,167	1/1:0,7:7:0,0.036337,0.963663:202,21,0	0/0:4,0:4:0.950758,0.049242,0:0,12,121	0/0:14,0:14:0.999949,5.1e-05,0:0,42,306	0/0:3,0:3:0.906137,0.093863,0:0,9,88	0/0:5,0:5:0.974758,0.025242,0:0,15,165	0/1:0,2:2:0,0.546829,0.453171:73,6,0	0/1:13,10:23:0,1,0:211,0,257	0/1:25,24:49:0,1,0:292,0,332	0/1:6,7:13:0,1,0:169,0,132	0/0:107,0:107:1,0,0:0,322,455	0/1:1,2:3:1e-06,0.999833,0.000166:59,0,31
chr3	7202529	chr3_7202529_C_T	C	T	.	PASS	AF=0.461538;DP=242;NS=13;AN=26;MAF=0.461538;AC=12;AC_Het=2;AC_Hom=10;AC_Hemi=0;HWE=0.0206165	GT:AD:DP:GP:PL	0/0:9,0:9:0.996856,0.003144,0:0,27,221	1/1:0,4:4:0,0.134034,0.865966:127,12,0	0/0:9,0:9:0.996856,0.003144,0:0,27,242	0/1:4,6:10:0,1,0:133,0,101	0/1:10,6:16:0,1,0:129,0,221	1/1:0,3:3:0,0.236385,0.763615:101,9,0	1/1:0,3:3:0,0.236385,0.763615:103,9,0	0/0:2,0:2:0.712363,0.287637,0:0,6,74	0/0:18,0:18:0.999994,6e-06,0:0,54,339	0/0:40,0:40:1,0,0:0,120,425	0/0:11,0:11:0.999212,0.000788,0:0,33,269	1/1:0,112:112:0,0,1:459,337,0	1/1:0,5:5:0,0.07183,0.92817:137,15,0
chr3	7208256	chr3_7208256_A_G	A	G	.	PASS	AF=0.291667;DP=123;NS=12;AN=24;MAF=0.291667;AC=7;AC_Het=7;AC_Hom=0;AC_Hemi=0;HWE=0.487414	GT:AD:DP:GP:PL	0/0:1,0:1:0.658402,0.340487,0.001111:0,3,22	0/1:1,3:4:3e-06,0.987143,0.012854:55,0,13	0/1:0,1:1:0.00032,0.65892,0.34076:36,3,0	./.:0,0:0:0.434456,0.449354,0.116191:0,0,0	0/0:9,0:9:0.997984,0.002016,0:0,27,195	0/1:3,1:4:0.088164,0.911836,0:10,0,68	0/0:3,0:3:0.885518,0.114482,0:0,9,77	0/0:3,0:3:0.885518,0.114482,0:0,9,73	0/1:8,3:11:1.3e-05,0.999987,0:49,0,165	0/1:25,18:43:0,1,0:201,0,270	0/1:18,6:24:0,1,0:71,0,273	0/1:9,10:19:0,1,0:129,0,160	0/0:1,0:1:0.658672,0.340626,0.000701:0,3,24
chr3	7208478	chr3_7208478_A_G	A	G	.	PASS	AF=0.166667;DP=87;NS=12;AN=24;MAF=0.166667;AC=4;AC_Het=4;AC_Hom=0;AC_Hemi=0;HWE=1	GT:AD:DP:GP:PL	0/0:1,0:1:0.781048,0.218758,0.000194:0,3,25	0/1:5,2:7:0.000228,0.999772,0:39,0,87	0/0:2,0:2:0.877157,0.122837,6e-06:0,6,41	./.:0,0:0:0.610271,0.341855,0.047874:0,0,0	0/0:3,0:3:0.934563,0.065437,0:0,9,87	0/0:1,0:1:0.78082,0.218694,0.000487:0,3,21	0/1:0,1:1:0.017294,0.767687,0.215019:22,3,0	0/1:0,2:2:7e-06,0.640947,0.359045:58,6,0	0/0:9,0:9:0.998907,0.001093,0:0,27,238	0/0:20,1:21:0.998935,0.001065,0:0,27,335	0/0:14,0:14:0.999966,3.4e-05,0:0,42,317	0/1:16,7:23:0,1,0:126,0,221	0/0:3,0:3:0.934563,0.065437,0:0,9,66
chr3	7211870	chr3_7211870_G_A	G	A	.	PASS	AF=0.136364;DP=233;NS=11;AN=22;MAF=0.136364;AC=3;AC_Het=3;AC_Hom=0;AC_Hemi=0;HWE=1	GT:AD:DP:GP:PL	./.:0,0:0:0.765971,0.218453,0.015576:0,0,0	0/0:14,0:14:0.999983,1.7e-05,0:0,42,170	./.:0,0:0:0.765971,0.218453,0.015576:0,0,0	0/0:6,0:6:0.995564,0.004436,0:0,18,140	0/0:11,0:11:0.999861,0.000139,0:0,33,228	0/1:17,2:19:0.269372,0.730628,0:10,0,133	0/0:11,0:11:0.999861,0.000139,0:0,33,194	0/0:8,0:8:0.998887,0.001113,0:0,24,145	0/1:12,5:17:0,1,0:81,0,200	0/1:31,7:38:0,1,0:75,0,276	0/0:25,2:27:0.999651,0.000349,0:0,29,287	0/0:74,3:77:1,0,0:0,151,176	0/0:5,0:5:0.991167,0.008833,0:0,15,101
chr3	7211903	chr3_7211903_G_A	G	A	.	PASS	AF=0.136364;DP=175;NS=11;AN=22;MAF=0.136364;AC=3;AC_Het=3;AC_Hom=0;AC_Hemi=0;HWE=1	GT:AD:DP:GP:PL	./.:0,0:0:0.743351,0.237654,0.018995:0,0,0	0/0:13,0:13:0.999961,3.9e-05,0:0,39,183	./.:0,0:0:0.743351,0.237654,0.018995:0,0,0	0/1:2,1:3:0.002496,0.997504,0:31,0,59	0/0:7,0:7:0.997509,0.002491,0:0,21,198	0/0:13,0:13:0.999961,3.9e-05,0:0,39,176	0/1:3,2:5:0.000997,0.999003,0:35,0,69	0/0:7,0:7:0.997509,0.002491,0:0,21,134	0/0:19,0:19:0.999999,1e-06,0:0,57,284	0/0:30,3:33:0.969353,0.030647,0:0,10,285	0/1:21,3:24:0.002625,0.997375,0:31,0,236	0/0:42,2:44:1,0,0:0,65,149	0/0:7,0:7:0.997509,0.002491,0:0,21,130
chr3	7214237	chr3_7214237_G_T	G	T	.	PASS	AF=0.181818;DP=117;NS=11;AN=22;MAF=0.181818;AC=4;AC_Het=4;AC_Hom=0;AC_Hemi=0;HWE=1	GT:AD:DP:GP:PL	./.:0,0:0:0.652108,0.310848,0.037044:0,0,0	0/0:2,0:2:0.893521,0.106479,0:0,6,69	0/0:3,0:3:0.943767,0.056233,0:0,9,63	./.:0,0:0:0.652108,0.310848,0.037044:0,0,0	0/0:9,0:9:0.99907,0.00093,0:0,27,207	0/0:4,0:4:0.97107,0.02893,0:0,12,100	0/0:3,0:3:0.943767,0.056233,0:0,9,78	0/1:3,2:5:0.000488,0.999512,0:36,0,81	0/0:9,0:9:0.99907,0.00093,0:0,27,198	0/0:25,2:27:0.997074,0.002926,0:0,22,257	0/1:13,3:16:0.017332,0.982668,0:21,0,211	0/1:15,13:28:0,1,0:143,0,214	0/1:6,2:8:0.000544,0.999456,0:36,0,114
chr3	7215697	chr3_7215697_A_C	A	C	.	PASS	AF=0.136364;DP=194;NS=11;AN=22;MAF=0.136364;AC=3;AC_Het=3;AC_Hom=0;AC_Hemi=0;HWE=1	GT:AD:DP:GP:PL	./.:0,0:0:0.737981,0.242154,0.019865:0,0,0	0/0:1,0:1:0.859049,0.140939,1.2e-05:0,3,33	0/0:23,0:23:1,0,0:0,69,245	./.:0,0:0:0.737981,0.242154,0.019865:0,0,0	0/0:3,0:3:0.960601,0.039399,0:0,9,106	0/1:3,1:4:0.161755,0.838245,0:12,0,81	0/0:4,0:4:0.979905,0.020095,0:0,12,99	0/1:1,2:3:1e-06,0.993544,0.006455:66,0,11	0/0:11,1:12:0.983837,0.016163,0:0,13,248	0/1:22,4:26:0.000314,0.999686,0:40,0,280	0/0:10,0:10:0.99968,0.00032,0:0,30,216	0/0:99,6:105:1,0,0:0,143,318	0/0:3,0:3:0.960601,0.039399,0:0,9,74
chr3	7215705	chr3_7215705_G_T	G	T	.	PASS	AF=0.136364;DP=193;NS=11;AN=22;MAF=0.136364;AC=3;AC_Het=3;AC_Hom=0;AC_Hemi=0;HWE=1	GT:AD:DP:GP:PL	./.:0,0:0:0.763792,0.22032,0.015888:0,0,0	0/0:1,0:1:0.873945,0.126046,9e-06:0,3,33	0/0:22,0:22:1,0,0:0,66,247	./.:0,0:0:0.763792,0.22032,0.015888:0,0,0	0/0:4,0:4:0.982291,0.017709,0:0,12,136	0/0:3,0:3:0.965199,0.034801,0:0,9,99	0/1:3,1:4:0.004386,0.995613,1e-06:29,0,50	0/0:4,0:4:0.982291,0.017709,0:0,12,115	0/0:13,0:13:0.999965,3.5e-05,0:0,39,294	0/1:21,3:24:0.436647,0.563353,0:7,0,302	0/0:12,0:12:0.99993,7e-05,0:0,36,230	0/1:75,27:102:0,1,0:146,0,314	0/0:4,0:4:0.982291,0.017709,0:0,12,86
chr3	7218266	chr3_7218266_T_A	T	A	.	PASS	AF=0.409091;DP=120;NS=11;AN=22;MAF=0.409091;AC=9;AC_Het=5;AC_Hom=4;AC_Hemi=0;HWE=1	GT:AD:DP:GP:PL	./.:0,0:0:0.308161,0.493923,0.197916:0,0,0	1/1:0,6:6:0,0.037529,0.962471:87,18,0	./.:0,0:0:0.308161,0.493923,0.197916:0,0,0	0/0:2,0:2:0.713929,0.286068,3e-06:0,6,52	0/0:5,0:5:0.952303,0.047697,0:0,15,138	0/1:2,4:6:2e-06,0.999967,3.1e-05:55,0,41	0/1:0,1:1:0.006879,0.551301,0.441819:20,3,0	0/1:0,1:1:0.004352,0.552705,0.442944:22,3,0	0/1:7,2:9:0.011374,0.988626,0:17,0,172	0/0:20,2:22:0.987201,0.012799,0:0,21,309	0/0:9,0:9:0.99688,0.00312,0:0,27,225	0/1:47,10:57:0.002675,0.997325,0:24,0,289	1/1:0,2:2:9.9e-05,0.384158,0.615743:40,6,0
chr3	7219062	chr3_7219062_A_G	A	G	.	PASS	AF=0.181818;DP=248;NS=11;AN=22;MAF=0.181818;AC=4;AC_Het=4;AC_Hom=0;AC_Hemi=0;HWE=1	GT:AD:DP:GP:PL	./.:0,0:0:0.656987,0.307121,0.035892:0,0,0	0/0:5,0:5:0.985603,0.014397,0:0,15,143	0/0:3,0:3:0.944794,0.055206,0:0,9,77	./.:0,0:0:0.656987,0.307121,0.035892:0,0,0	0/1:8,3:11:5e-06,0.999995,0:56,0,170	0/0:5,0:5:0.985603,0.014397,0:0,15,102	0/1:7,1:8:0.147479,0.852521,0:11,0,142	0/0:5,0:5:0.985603,0.014397,0:0,15,155	0/1:9,3:12:0.0002,0.9998,0:40,0,184	0/1:27,7:34:0,1,0:85,0,275	0/0:14,1:15:0.972231,0.027769,0:0,12,200	0/0:148,0:148:1,0,0:0,446,453	0/0:1,0:1:0.810534,0.189448,1.8e-05:0,3,34
chr3	7222245	chr3_7222245_C_A	C	A	.	PASS	AF=0.153846;DP=147;NS=13;AN=26;MAF=0.153846;AC=4;AC_Het=4;AC_Hom=0;AC_Hemi=0;HWE=1	GT:AD:DP:GP:PL	0/0:18,1:19:0.999966,3.4e-05,0:0,41,311	0/0:6,0:6:0.993412,0.006588,0:0,18,187	0/1:8,3:11:1e-06,0.999999,0:62,0,182	0/0:6,0:6:0.993412,0.006588,0:0,18,164	0/0:9,0:9:0.999172,0.000828,0:0,27,182	0/1:0,1:1:0.001228,0.823923,0.174849:35,3,0	0/0:1,0:1:0.824936,0.175061,3e-06:0,3,41	0/0:1,0:1:0.824929,0.175059,1.2e-05:0,3,35	0/0:11,1:12:0.989175,0.010825,0:0,16,180	0/1:20,8:28:0.000131,0.999869,0:43,0,181	0/1:9,4:13:0.000152,0.999848,0:42,0,168	0/0:32,1:33:1,0,0:0,64,336	0/0:7,0:7:0.996695,0.003305,0:0,21,178
chr3	7222262	chr3_7222262_G_A	G	A	.	PASS	AF=0.192308;DP=162;NS=13;AN=26;MAF=0.192308;AC=5;AC_Het=5;AC_Hom=0;AC_Hemi=0;HWE=1	GT:AD:DP:GP:PL	0/0:22,0:22:1,0,0:0,66,349	0/1:4,2:6:9.1e-05,0.999909,0:43,0,112	0/1:13,2:15:0.017221,0.982779,0:20,0,254	0/0:9,0:9:0.999003,0.000997,0:0,27,181	0/1:6,2:8:0.000525,0.999475,0:36,0,160	0/0:3,0:3:0.93995,0.06005,0:0,9,95	0/1:1,1:2:0.006175,0.993623,0.000202:25,0,28	0/1:0,1:1:0.00156,0.795219,0.203221:33,3,0	0/0:9,0:9:0.999003,0.000997,0:0,27,180	0/0:32,0:32:1,0,0:0,96,364	0/0:13,0:13:0.999938,6.2e-05,0:0,39,237	0/0:33,5:38:0.978936,0.021064,0:0,14,308	0/0:4,0:4:0.969046,0.030954,0:0,12,120
chr3	7228762	chr3_7228762_G_A	G	A	.	PASS	AF=0.307692;DP=203;NS=13;AN=26;MAF=0.307692;AC=8;AC_Het=8;AC_Hom=0;AC_Hemi=0;HWE=0.244302	GT:AD:DP:GP:PL	0/1:16,8:24:0,1,0:171,0,214	0/0:8,0:8:0.996816,0.003184,0:0,24,224	0/1:13,5:18:0,1,0:103,0,260	0/1:11,2:13:0.000631,0.999369,0:33,0,215	0/1:7,1:8:0.089978,0.910022,0:11,0,156	0/1:5,1:6:0.024129,0.975871,0:17,0,127	0/0:7,0:7:0.993651,0.006349,0:0,21,183	0/0:3,0:3:0.907249,0.092751,0:0,9,90	0/1:11,3:14:2.5e-05,0.999975,0:47,0,208	0/0:38,3:41:0.999516,0.000484,0:0,32,340	0/0:16,0:16:0.999988,1.2e-05,0:0,48,316	0/1:26,8:34:0,1,0:85,0,224	0/1:10,1:11:0.44154,0.55846,0:2,0,201
chr3	7234364	chr3_7234364_A_G	A	G	.	PASS	AF=0.5;DP=228;NS=12;AN=24;MAF=0.5;AC=12;AC_Het=4;AC_Hom=8;AC_Hemi=0;HWE=0.281462	GT:AD:DP:GP:PL	0/1:3,3:6:1e-06,0.999999,0:57,0,70	1/1:0,2:2:1e-06,0.334294,0.665705:57,6,0	1/1:0,10:10:0,0.001958,0.998042:206,30,0	./.:0,0:0:0.251086,0.499998,0.248916:0,0,0	0/0:14,1:15:0.993529,0.006471,0:0,25,306	0/0:1,0:1:0.501067,0.498893,3.9e-05:0,3,41	1/1:0,2:2:2e-06,0.334294,0.665705:56,6,0	1/1:0,2:2:0,0.334294,0.665706:73,6,0	0/1:10,3:13:3e-06,0.999997,0:52,0,241	0/1:24,9:33:0,1,0:94,0,341	0/1:12,2:14:0.025768,0.974232,0:13,0,262	0/0:129,0:129:1,0,0:0,388,476	0/0:1,0:1:0.501008,0.498835,0.000157:0,3,35
chr3	7243994	chr3_7243994_A_C	A	C	.	PASS	AF=0.5;DP=249;NS=11;AN=22;MAF=0.5;AC=11;AC_Het=5;AC_Hom=6;AC_Hemi=0;HWE=1	GT:AD:DP:GP:PL	./.:0,0:0:0.263261,0.499657,0.237082:0,0,0	./.:0,0:0:0.263261,0.499657,0.237082:0,0,0	1/1:0,16:16:0,3.2e-05,0.999968:336,48,0	1/1:0,14:14:0,0.000129,0.999871:310,42,0	0/0:14,0:14:0.999884,0.000116,0:0,42,299	1/1:0,2:2:0,0.345067,0.654933:64,6,0	0/1:3,2:5:0,1,0:61,0,79	0/1:1,2:3:0,0.998801,0.001199:65,0,26	0/1:17,3:20:3.6e-05,0.999964,0:42,0,282	0/1:18,19:37:0,1,0:296,0,242	0/1:13,4:17:0,1,0:86,0,253	0/0:116,0:116:1,0,0:0,349,467	0/0:5,0:5:0.944012,0.055988,0:0,15,152
chr3	7245714	chr3_7245714_C_T	C	T	.	PASS	AF=0.454545;DP=258;NS=11;AN=22;MAF=0.454545;AC=10;AC_Het=6;AC_Hom=4;AC_Hemi=0;HWE=1	GT:AD:DP:GP:PL	./.:0,0:0:0.275258,0.498785,0.225957:0,0,0	./.:0,0:0:0.275258,0.498785,0.225957:0,0,0	1/1:0,22:22:0,1e-06,0.999999:383,66,0	1/1:0,4:4:0,0.121234,0.878766:134,12,0	0/0:10,0:10:0.998234,0.001766,0:0,30,262	0/1:3,2:5:3e-06,0.999997,0:53,0,96	0/0:4,0:4:0.898271,0.101729,0:0,12,136	0/0:1,0:1:0.524625,0.475321,5.4e-05:0,3,39	0/1:14,7:21:0,1,0:144,0,255	0/1:32,26:58:0,1,0:325,0,342	0/1:12,8:20:0,1,0:184,0,263	0/1:58,50:108:0,1,0:350,0,367	0/1:2,3:5:0,1,0:90,0,63
chr3	7251798	chr3_7251798_A_C	A	C	.	PASS	AF=0.5;DP=199;NS=12;AN=24;MAF=0.5;AC=12;AC_Het=2;AC_Hom=10;AC_Hemi=0;HWE=0.0264585	GT:AD:DP:GP:PL	1/1:0,29:29:0,0,1:390,87,0	./.:0,0:0:0.274748,0.498832,0.22642:0,0,0	1/1:0,12:12:0,0.000538,0.999462:282,36,0	1/1:0,10:10:0,0.002147,0.997853:278,30,0	0/0:13,0:13:0.999778,0.000222,0:0,39,304	0/1:7,1:8:0.011073,0.988927,0:17,0,165	0/1:1,2:3:0,0.998853,0.001147:66,0,26	1/1:0,3:3:0,0.215922,0.784078:110,9,0	0/0:9,0:9:0.996467,0.003533,0:0,27,235	0/0:35,0:35:1,0,0:0,105,406	0/0:18,0:18:0.999993,7e-06,0:0,54,339	0/0:56,1:57:1,0,0:0,139,390	1/1:0,2:2:0,0.35516,0.64484:72,6,0
chr3	7251936	chr3_7251936_C_T	C	T	.	PASS	AF=0.115385;DP=267;NS=13;AN=26;MAF=0.115385;AC=3;AC_Het=3;AC_Hom=0;AC_Hemi=0;HWE=1	GT:AD:DP:GP:PL	0/0:20,0:20:1,0,0:0,60,346	0/0:4,0:4:0.983859,0.016141,0:0,12,129	0/0:22,0:22:1,0,0:0,66,359	0/0:13,0:13:0.999968,3.2e-05,0:0,39,280	0/0:13,0:13:0.999968,3.2e-05,0:0,39,255	0/1:5,2:7:1.9e-05,0.999981,0:53,0,131	0/1:3,2:5:3.1e-05,0.999969,0:51,0,90	0/1:1,2:3:1e-06,0.999894,0.000105:66,0,28	0/0:22,0:22:1,0,0:0,66,365	0/0:39,0:39:1,0,0:0,117,409	0/0:19,0:19:0.999999,1e-06,0:0,57,348	0/0:90,0:90:1,0,0:0,271,450	0/0:10,0:10:0.999744,0.000256,0:0,30,232
chr3	7252231	chr3_7252231_A_T	A	T	.	PASS	AF=0.333333;DP=290;NS=12;AN=24;MAF=0.333333;AC=8;AC_Het=2;AC_Hom=6;AC_Hemi=0;HWE=0.0437475	GT:AD:DP:GP:PL	0/0:30,0:30:1,0,0:0,90,400	0/0:7,0:7:0.992313,0.007687,0:0,21,219	1/1:0,9:9:0,0.007816,0.992184:227,27,0	1/1:0,6:6:0,0.059289,0.940711:176,18,0	0/1:12,4:16:1e-06,0.999999,0:61,0,244	0/0:4,0:4:0.941643,0.058357,0:0,12,122	0/0:6,0:6:0.984743,0.015257,0:0,18,185	./.:0,0:0:0.44694,0.443192,0.109869:0,0,0	0/0:12,0:12:0.999758,0.000242,0:0,36,284	0/0:42,0:42:1,0,0:0,126,406	0/0:17,0:17:0.999992,8e-06,0:0,51,334	0/1:56,60:116:0,1,0:372,0,366	1/1:0,6:6:0,0.059289,0.940711:170,18,0
chr3	7256133	chr3_7256133_G_A	G	A	.	PASS	AF=0.346154;DP=191;NS=13;AN=26;MAF=0.346154;AC=9;AC_Het=7;AC_Hom=2;AC_Hemi=0;HWE=1	GT:AD:DP:GP:PL	0/1:9,6:15:0,1,0:117,0,205	0/0:2,0:2:0.756413,0.243587,0:0,6,72	0/1:10,8:18:0,1,0:168,0,184	0/0:3,0:3:0.861317,0.138683,0:0,9,94	0/1:2,4:6:0,0.999995,5e-06:129,0,48	0/1:2,2:4:1e-06,0.999999,0:59,0,64	0/0:1,0:1:0.608234,0.391741,2.5e-05:0,3,40	0/0:1,0:1:0.608234,0.391741,2.5e-05:0,3,40	0/1:9,6:15:0,1,0:138,0,199	0/1:13,25:38:0,1,0:290,0,193	0/1:6,5:11:0,1,0:128,0,159	1/1:3,68:71:0,0,1:399,138,0	0/0:6,0:6:0.980271,0.019729,0:0,18,190
chr3	7260621	chr3_7260621_T_C	T	C	.	PASS	AF=0.153846;DP=262;NS=13;AN=26;MAF=0.153846;AC=4;AC_Het=4;AC_Hom=0;AC_Hemi=0;HWE=1	GT:AD:DP:GP:PL	0/0:29,3:32:0.612779,0.387221,0:2,0,306	0/0:4,0:4:0.977785,0.022215,0:0,12,122	0/0:4,0:4:0.977785,0.022215,0:0,12,138	0/1:5,3:8:1e-06,0.999999,0:66,0,137	0/0:12,1:13:0.946855,0.053145,0:0,8,181	0/1:5,1:6:0.021677,0.978323,0:21,0,141	0/0:11,0:11:0.999823,0.000177,0:0,33,283	0/1:1,1:2:0.003467,0.996419,0.000115:29,0,29	0/0:12,0:12:0.999911,8.9e-05,0:0,36,292	0/0:44,0:44:1,0,0:0,132,412	0/0:26,2:28:0.995452,0.004548,0:0,19,345	0/0:81,11:92:0.999976,2.4e-05,0:0,42,328	0/1:5,1:6:0.465643,0.534357,0:5,0,137
chr3	7260802	chr3_7260802_G_A	G	A	.	PASS	AF=0.384615;DP=182;NS=13;AN=26;MAF=0.384615;AC=10;AC_Het=10;AC_Hom=0;AC_Hemi=0;HWE=0.0747611	GT:AD:DP:GP:PL	0/1:10,3:13:0,1,0:63,0,178	0/1:5,1:6:0.015619,0.984381,0:17,0,148	0/1:1,3:4:0,0.998391,0.001609:68,0,23	0/1:7,1:8:0.059664,0.940336,0:11,0,183	0/1:2,2:4:2e-06,0.99997,2.9e-05:57,0,40	0/1:6,1:7:0.024589,0.975411,0:15,0,160	0/0:5,0:5:0.961698,0.038302,0:0,15,171	0/0:5,0:5:0.961698,0.038302,0:0,15,122	0/1:11,3:14:0,1,0:69,0,227	0/1:24,4:28:0.000184,0.999816,0:36,0,299	0/1:13,3:16:3e-06,0.999997,0:54,0,266	0/0:55,8:63:0.745742,0.254258,0:0,6,311	0/1:8,1:9:0.112594,0.887406,0:8,0,206
chr3	7260850	chr3_7260850_G_A	G	A	.	PASS	AF=0.423077;DP=203;NS=13;AN=26;MAF=0.423077;AC=11;AC_Het=7;AC_Hom=4;AC_Hemi=0;HWE=1	GT:AD:DP:GP:PL	1/1:0,4:4:0,0.161174,0.838826:91,12,0	0/1:3,1:4:0.002447,0.997553,0:25,0,84	1/1:0,3:3:0,0.277607,0.722393:102,9,0	0/1:7,2:9:0.000321,0.999679,0:34,0,184	0/1:5,2:7:0.000375,0.999625,0:33,0,143	0/0:4,0:4:0.9248,0.0752,0:0,12,133	0/1:7,1:8:0.019291,0.980709,0:16,0,183	0/1:4,1:5:0.002453,0.997547,0:25,0,123	0/0:13,0:13:0.999841,0.000159,0:0,39,276	0/1:29,4:33:0.038115,0.961885,0:13,0,295	0/0:15,0:15:0.99996,4e-05,0:0,45,308	0/1:78,11:89:0.328579,0.671421,0:2,0,296	0/0:9,0:9:0.997465,0.002535,0:0,27,227
chr3	7260862	chr3_7260862_G_A	G	A	.	PASS	AF=0.115385;DP=227;NS=13;AN=26;MAF=0.115385;AC=3;AC_Het=3;AC_Hom=0;AC_Hemi=0;HWE=1	GT:AD:DP:GP:PL	0/0:5,0:5:0.991713,0.008287,0:0,15,114	0/0:5,0:5:0.991713,0.008287,0:0,15,151	0/0:3,0:3:0.967656,0.032344,0:0,9,81	0/0:9,0:9:0.999478,0.000522,0:0,27,223	0/0:8,0:8:0.998957,0.001043,0:0,24,196	0/0:5,0:5:0.991713,0.008287,0:0,15,161	0/1:3,5:8:0,1,0:131,0,79	0/0:6,0:6:0.995839,0.004161,0:0,18,188	0/0:15,0:15:0.999992,8e-06,0:0,45,308	0/0:39,0:39:1,0,0:0,117,391	0/0:17,0:17:0.999998,2e-06,0:0,51,340	0/1:34,60:94:0,1,0:368,0,289	0/1:1,8:9:0,0.99659,0.00341:192,0,13
chr3	7266263	chr3_7266263_G_T	G	T	.	PASS	AF=0.346154;DP=145;NS=13;AN=26;MAF=0.346154;AC=9;AC_Het=7;AC_Hom=2;AC_Hemi=0;HWE=1	GT:AD:DP:GP:PL	1/1:0,12:12:0,0.000833,0.999167:280,36,0	0/1:2,1:3:0.002154,0.997846,0:26,0,71	0/1:4,2:6:3e-06,0.999997,0:55,0,101	0/0:11,0:11:0.999428,0.000572,0:0,33,247	0/0:7,0:7:0.99093,0.00907,0:0,21,177	0/0:3,0:3:0.872253,0.127747,0:0,9,106	0/0:3,0:3:0.872253,0.127747,0:0,9,90	0/1:1,1:2:0.026297,0.973589,0.000114:15,0,34	0/1:5,5:10:0,1,0:88,0,131	0/1:18,11:29:0,1,0:114,0,263	0/1:11,5:16:0,1,0:65,0,216	0/0:38,2:40:0.999997,3e-06,0:0,56,369	0/1:0,1:1:0.00034,0.630364,0.369296:35,3,0
chr3	7266807	chr3_7266807_T_G	T	G	.	PASS	AF=0.291667;DP=294;NS=12;AN=24;MAF=0.291667;AC=7;AC_Het=7;AC_Hom=0;AC_Hemi=0;HWE=0.487414	GT:AD:DP:GP:PL	0/0:32,0:32:1,0,0:0,96,402	0/0:4,0:4:0.948959,0.051041,0:0,12,128	0/0:22,0:22:1,0,0:0,66,355	./.:0,0:0:0.48881,0.420679,0.090511:0,0,0	0/0:15,0:15:0.999974,2.6e-05,0:0,45,245	0/1:1,2:3:2e-06,0.999782,0.000217:58,0,30	0/1:0,1:1:0.000205,0.699004,0.300791:39,3,0	0/1:1,1:2:0.002198,0.997395,0.000407:27,0,27	0/0:9,0:9:0.998322,0.001678,0:0,27,227	0/1:25,6:31:0,1,0:81,0,322	0/1:16,2:18:0.131332,0.868668,0:9,0,290	0/1:85,32:117:0,1,0:220,0,310	0/1:4,4:8:0,1,0:105,0,108
chr3	7266857	chr3_7266857_G_A	G	A	.	PASS	AF=0.423077;DP=273;NS=13;AN=26;MAF=0.423077;AC=11;AC_Het=11;AC_Hom=0;AC_Hemi=0;HWE=0.023341	GT:AD:DP:GP:PL	0/0:23,2:25:0.685774,0.314226,0:0,6,311	0/1:6,2:8:1.5e-05,0.999985,0:46,0,147	0/1:12,6:18:0,1,0:93,0,226	0/1:4,1:5:0.001934,0.998066,0:25,0,114	0/0:13,0:13:0.999799,0.000201,0:0,39,274	0/1:3,1:4:0.003054,0.996946,0:23,0,88	0/1:2,2:4:1e-06,0.999998,1e-06:58,0,56	0/1:0,1:1:0.001322,0.547058,0.45162:27,3,0	0/1:12,3:15:4.7e-05,0.999953,0:41,0,241	0/1:44,7:51:0.002049,0.997951,0:25,0,324	0/1:12,4:16:0,1,0:71,0,239	0/1:69,36:105:0,1,0:253,0,323	0/1:6,2:8:6e-06,0.999994,0:50,0,153
chr3	7266999	chr3_7266999_G_A	G	A	.	PASS	AF=0.115385;DP=205;NS=13;AN=26;MAF=0.115385;AC=3;AC_Het=3;AC_Hom=0;AC_Hemi=0;HWE=1	GT:AD:DP:GP:PL	0/0:28,0:28:1,0,0:0,84,352	0/1:1,2:3:1e-06,0.99995,4.9e-05:65,0,32	0/0:27,1:28:0.999997,3e-06,0:0,50,341	0/0:3,0:3:0.96281,0.03719,0:0,9,102	0/0:7,0:7:0.997592,0.002408,0:0,21,205	0/0:2,0:2:0.928287,0.071713,0:0,6,61	0/0:3,0:3:0.96281,0.03719,0:0,9,108	0/1:4,1:5:0.02534,0.97466,0:21,0,120	0/0:23,1:24:0.999963,3.7e-05,0:0,39,332	0/1:22,4:26:0.007502,0.992498,0:26,0,318	0/0:18,2:20:0.655094,0.344906,0:2,0,298	0/0:49,3:52:1,0,0:0,67,362	0/0:4,0:4:0.981053,0.018947,0:0,12,132
chr3	7267037	chr3_7267037_T_G	T	G	.	PASS	AF=0.269231;DP=250;NS=13;AN=26;MAF=0.269231;AC=7;AC_Het=7;AC_Hom=0;AC_Hemi=0;HWE=0.49913	GT:AD:DP:GP:PL	0/0:31,2:33:0.99991,9e-05,0:0,40,325	0/0:3,0:3:0.906435,0.093565,0:0,9,98	0/1:23,4:27:2e-05,0.99998,0:48,0,324	0/0:6,0:6:0.987262,0.012738,0:0,18,155	0/0:10,1:11:0.906363,0.093637,0:0,9,240	0/1:2,2:4:1.3e-05,0.999987,1e-06:50,0,55	0/1:3,1:4:0.001934,0.998066,0:28,0,88	0/1:2,2:4:1e-06,0.999998,1e-06:62,0,54	0/1:21,3:24:0.009434,0.990566,0:21,0,310	0/1:28,10:38:0,1,0:97,0,325	0/1:22,4:26:0.000158,0.999842,0:39,0,286	0/0:54,7:61:0.596711,0.403289,0:0,1,303	0/0:7,0:7:0.99359,0.00641,0:0,21,199
chr3	7274667	chr3_7274667_A_G	A	G	.	PASS	AF=0.5;DP=274;NS=11;AN=22;MAF=0.5;AC=11;AC_Het=3;AC_Hom=8;AC_Hemi=0;HWE=0.221583	GT:AD:DP:GP:PL	1/1:0,24:24:0,0,1:374,72,0	./.:0,0:0:0.250218,0.5,0.249782:0,0,0	1/1:0,19:19:0,4e-06,0.999996:360,57,0	1/1:0,13:13:0,0.000244,0.999756:299,39,0	0/0:15,0:15:0.999939,6.1e-05,0:0,45,297	0/1:4,1:5:0.002012,0.997988,0:24,0,117	1/1:0,9:9:0,0.003894,0.996106:251,27,0	./.:0,0:0:0.250218,0.5,0.249782:0,0,0	0/0:16,0:16:0.99997,3e-05,0:0,48,333	0/0:42,0:42:1,0,0:0,126,420	0/0:25,0:25:1,0,0:0,75,394	0/1:53,48:101:0,1,0:353,0,355	0/1:1,2:3:0,0.998738,0.001262:69,0,26
chr3	7274706	chr3_7274706_A_T	A	T	.	PASS	AF=0.230769;DP=269;NS=13;AN=26;MAF=0.230769;AC=6;AC_Het=4;AC_Hom=2;AC_Hemi=0;HWE=0.522981	GT:AD:DP:GP:PL	0/0:29,0:29:1,0,0:0,87,358	1/1:0,4:4:0,0.298352,0.701648:144,12,0	0/0:25,0:25:1,0,0:0,75,395	0/0:22,0:22:1,0,0:0,66,317	0/0:12,0:12:0.999857,0.000143,0:0,36,291	0/1:6,2:8:1.1e-05,0.999989,0:52,0,176	0/0:7,0:7:0.995428,0.004572,0:0,21,208	0/1:0,1:1:0.000263,0.772618,0.227119:40,3,0	0/0:16,0:16:0.999991,9e-06,0:0,48,329	0/0:46,0:46:1,0,0:0,138,432	0/0:24,0:24:1,0,0:0,72,384	0/1:49,20:69:0,1,0:248,0,361	0/1:5,1:6:0.026601,0.973399,0:18,0,130
chr3	7274707	chr3_7274707_C_G	C	G	.	PASS	AF=0.269231;DP=270;NS=13;AN=26;MAF=0.269231;AC=7;AC_Het=3;AC_Hom=4;AC_Hemi=0;HWE=0.165217	GT:AD:DP:GP:PL	0/0:30,0:30:1,0,0:0,90,364	1/1:0,4:4:0,0.254051,0.745949:141,12,0	0/0:10,0:10:0.999284,0.000716,0:0,30,224	0/0:13,0:13:0.99991,9e-05,0:0,39,231	0/0:13,0:13:0.99991,9e-05,0:0,39,297	0/1:6,2:8:8e-06,0.999992,0:52,0,178	1/1:0,6:6:0,0.078461,0.921539:184,18,0	0/1:0,1:1:0.000199,0.731373,0.268427:40,3,0	0/0:16,0:16:0.999989,1.1e-05,0:0,48,337	0/0:46,0:46:1,0,0:0,138,435	0/0:24,0:24:1,0,0:0,72,386	0/1:49,20:69:0,1,0:253,0,358	0/0:4,0:4:0.956137,0.043863,0:0,12,106
chr3	7274708	chr3_7274708_G_A	G	A	.	PASS	AF=0.153846;DP=276;NS=13;AN=26;MAF=0.153846;AC=4;AC_Het=2;AC_Hom=2;AC_Hemi=0;HWE=0.234783	GT:AD:DP:GP:PL	1/1:0,14:14:0,0.00066,0.99934:244,42,0	0/0:6,0:6:0.994256,0.005744,0:0,18,190	0/0:25,0:25:1,0,0:0,75,393	0/0:22,0:22:1,0,0:0,66,323	0/0:13,0:13:0.999955,4.5e-05,0:0,39,301	0/0:9,0:9:0.999278,0.000722,0:0,27,255	0/1:1,6:7:0,0.996276,0.003724:173,0,14	0/0:3,0:3:0.955826,0.044174,0:0,9,93	0/0:16,0:16:0.999994,6e-06,0:0,48,334	0/0:46,0:46:1,0,0:0,138,436	0/0:24,0:24:1,0,0:0,72,386	0/1:48,20:68:0,1,0:252,0,357	0/0:7,0:7:0.99712,0.00288,0:0,21,199
chr3	7282336	chr3_7282336_C_G	C	G	.	PASS	AF=0.208333;DP=237;NS=12;AN=24;MAF=0.208333;AC=5;AC_Het=3;AC_Hom=2;AC_Hemi=0;HWE=0.403727	GT:AD:DP:GP:PL	0/0:1,0:1:0.779023,0.220964,1.3e-05:0,3,37	0/0:8,0:8:0.997789,0.002211,0:0,24,219	1/1:0,11:11:0,0.003431,0.996569:270,33,0	0/1:5,9:14:0,1,0:206,0,110	0/1:10,3:13:3.2e-05,0.999968,0:47,0,208	0/0:4,0:4:0.96576,0.03424,0:0,12,138	0/0:5,0:5:0.982582,0.017418,0:0,15,134	./.:0,0:0:0.60689,0.344283,0.048827:0,0,0	0/0:10,0:10:0.999446,0.000554,0:0,30,259	0/0:50,0:50:1,0,0:0,151,418	0/1:12,2:14:0.002944,0.997056,0:28,0,234	0/0:103,0:103:1,0,0:0,310,452	0/0:4,0:4:0.96576,0.03424,0:0,12,135
chr3	7286008	chr3_7286008_C_T	C	T	.	PASS	AF=0.153846;DP=224;NS=13;AN=26;MAF=0.153846;AC=4;AC_Het=4;AC_Hom=0;AC_Hemi=0;HWE=1	GT:AD:DP:GP:PL	0/0:2,0:2:0.920039,0.079961,0:0,6,54	0/0:9,0:9:0.999322,0.000678,0:0,27,220	0/0:16,0:16:0.999995,5e-06,0:0,48,309	0/0:11,0:11:0.99983,0.00017,0:0,33,251	0/1:5,1:6:0.225182,0.774818,0:10,0,135	0/1:3,2:5:5e-06,0.999995,0:58,0,75	0/1:4,1:5:0.007258,0.992742,0:26,0,112	0/1:4,1:5:0.009119,0.990881,0:25,0,117	0/0:16,0:16:0.999995,5e-06,0:0,48,301	0/0:35,0:35:1,0,0:0,105,372	0/0:17,1:18:0.999822,0.000178,0:0,33,290	0/0:91,0:91:1,0,0:0,274,438	0/0:5,0:5:0.989253,0.010747,0:0,15,147
chr3	7286118	chr3_7286118_T_C	T	C	.	PASS	AF=0.153846;DP=140;NS=13;AN=26;MAF=0.153846;AC=4;AC_Het=4;AC_Hom=0;AC_Hemi=0;HWE=1	GT:AD:DP:GP:PL	0/1:0,1:1:0.013269,0.796424,0.190306:24,3,0	0/0:2,0:2:0.893278,0.106722,0:0,6,72	0/0:20,0:20:1,0,0:0,60,357	0/0:9,0:9:0.999068,0.000932,0:0,27,211	0/0:4,0:4:0.970999,0.029001,0:0,12,137	0/0:2,0:2:0.893278,0.106722,0:0,6,76	0/1:0,1:1:0.000268,0.806918,0.192814:41,3,0	0/0:1,0:1:0.807125,0.19286,1.5e-05:0,3,35	0/1:13,2:15:0.002161,0.997839,0:30,0,241	0/1:24,5:29:2e-06,0.999998,0:60,0,297	0/0:17,1:18:0.982083,0.017917,0:0,14,273	0/0:37,0:37:1,0,0:0,111,260	0/0:1,0:1:0.807119,0.192858,2.3e-05:0,3,33
chr3	7286185	chr3_7286185_C_T	C	T	.	PASS	AF=0.318182;DP=118;NS=11;AN=22;MAF=0.318182;AC=7;AC_Het=7;AC_Hom=0;AC_Hemi=0;HWE=0.479876	GT:AD:DP:GP:PL	./.:0,0:0:0.496172,0.416446,0.087383:0,0,0	./.:0,0:0:0.496172,0.416446,0.087383:0,0,0	0/1:13,2:15:0.430269,0.569731,0:2,0,199	0/0:5,0:5:0.974443,0.025557,0:0,15,140	0/1:6,1:7:0.07091,0.92909,0:12,0,126	0/0:2,0:2:0.826564,0.173434,1e-06:0,6,51	0/1:1,1:2:0.002307,0.966056,0.031637:27,0,8	0/0:2,0:2:0.826565,0.173435,0:0,6,59	0/1:12,4:16:1.3e-05,0.999987,0:50,0,218	0/1:25,4:29:0.422863,0.577137,0:2,0,276	0/1:12,3:15:3.4e-05,0.999966,0:45,0,212	0/0:20,2:22:0.99982,0.00018,0:0,37,240	0/1:1,2:3:1.2e-05,0.974471,0.025517:50,0,9
chr3	7286689	chr3_7286689_C_T	C	T	.	PASS	AF=0.153846;DP=217;NS=13;AN=26;MAF=0.153846;AC=4;AC_Het=4;AC_Hom=0;AC_Hemi=0;HWE=1	GT:AD:DP:GP:PL	0/0:1,0:1:0.832827,0.167166,7e-06:0,3,37	0/0:2,0:2:0.908794,0.091206,0:0,6,66	0/0:15,0:15:0.999988,1.2e-05,0:0,45,322	0/1:4,6:10:0,1,0:158,0,87	0/1:9,2:11:0.000172,0.999828,0:42,0,190	0/1:5,1:6:0.015689,0.984311,0:22,0,109	0/0:2,0:2:0.908794,0.091206,0:0,6,72	0/0:5,0:5:0.987611,0.012389,0:0,15,168	0/0:17,0:17:0.999997,3e-06,0:0,51,306	0/0:41,0:41:1,0,0:0,123,416	0/0:21,0:21:1,0,0:0,63,384	0/0:83,0:83:1,0,0:0,250,467	0/1:1,2:3:3e-06,0.999743,0.000254:60,0,26
chr3	7296313	chr3_7296313_G_A	G	A	.	PASS	AF=0.125;DP=242;NS=12;AN=24;MAF=0.125;AC=3;AC_Het=3;AC_Hom=0;AC_Hemi=0;HWE=1	GT:AD:DP:GP:PL	./.:0,0:0:0.755731,0.227194,0.017075:0,0,0	0/0:5,0:5:0.990693,0.009307,0:0,15,132	0/0:21,0:21:1,0,0:0,63,362	0/1:6,5:11:0,1,0:124,0,146	0/1:11,3:14:0.000215,0.999785,0:42,0,221	0/0:6,0:6:0.995325,0.004675,0:0,18,184	0/1:4,1:5:0.008383,0.991617,0:26,0,114	0/0:1,0:1:0.869327,0.130671,2e-06:0,3,41	0/0:16,0:16:0.999995,5e-06,0:0,48,320	0/0:49,0:49:1,0,0:0,148,416	0/0:24,0:24:1,0,0:0,72,340	0/0:78,0:78:1,0,0:0,235,437	0/0:12,0:12:0.999927,7.3e-05,0:0,36,270
chr3	7296387	chr3_7296387_G_A	G	A	.	PASS	AF=0.5;DP=259;NS=12;AN=24;MAF=0.5;AC=12;AC_Het=8;AC_Hom=4;AC_Hemi=0;HWE=0.562629	GT:AD:DP:GP:PL	./.:0,0:0:0.255617,0.499938,0.244446:0,0,0	1/1:0,7:7:0,0.015726,0.984274:224,21,0	0/0:17,0:17:0.999985,1.5e-05,0:0,51,332	0/0:13,0:13:0.999761,0.000239,0:0,39,316	0/1:14,2:16:0.000871,0.999129,0:28,0,273	0/1:5,1:6:0.002592,0.997408,0:23,0,137	0/1:4,1:5:0.113411,0.886589,0:6,0,127	0/1:2,1:3:0.000409,0.999591,0:31,0,65	0/1:11,9:20:0,1,0:210,0,250	0/1:37,29:66:0,1,0:344,0,372	0/1:14,11:25:0,1,0:234,0,281	1/1:0,75:75:0,0,1:451,226,0	0/1:4,1:5:0.001298,0.998702,0:26,0,120
chr3	7297986	chr3_7297986_C_T	C	T	.	PASS	AF=0.423077;DP=265;NS=13;AN=26;MAF=0.423077;AC=11;AC_Het=5;AC_Hom=6;AC_Hemi=0;HWE=0.573563	GT:AD:DP:GP:PL	0/0:19,0:19:0.999997,3e-06,0:0,57,348	0/1:4,4:8:0,1,0:105,0,112	1/1:0,19:19:0,5e-06,0.999995:317,57,0	1/1:0,15:15:0,8.4e-05,0.999916:314,45,0	0/1:12,3:15:1.7e-05,0.999983,0:46,0,192	0/1:2,4:6:0,0.999999,1e-06:110,0,54	1/1:0,6:6:0,0.041076,0.958924:185,18,0	0/1:1,5:6:0,0.992678,0.007322:124,0,17	0/0:12,0:12:0.999644,0.000356,0:0,36,289	0/0:43,0:43:1,0,0:0,129,415	0/0:19,0:19:0.999997,3e-06,0:0,57,350	0/1:39,45:84:0,1,0:361,0,348	0/0:13,0:13:0.999822,0.000178,0:0,39,292
chr3	7305605	chr3_7305605_T_C	T	C	.	PASS	AF=0.461538;DP=228;NS=13;AN=26;MAF=0.461538;AC=12;AC_Het=4;AC_Hom=8;AC_Hemi=0;HWE=0.260843	GT:AD:DP:GP:PL	0/1:3,17:20:0,0.999786,0.000214:265,0,34	1/1:0,6:6:0,0.030565,0.969435:183,18,0	1/1:0,23:23:0,0,1:372,69,0	1/1:0,11:11:0,0.000984,0.999016:280,33,0	0/0:8,0:8:0.992317,0.007683,0:0,24,228	0/0:1,0:1:0.502176,0.4977,0.000124:0,3,36	0/1:6,2:8:3e-06,0.999997,0:53,0,168	0/1:0,1:1:6.4e-05,0.502202,0.497735:39,3,0	0/0:12,0:12:0.999516,0.000484,0:0,36,289	0/0:40,0:40:1,0,0:0,120,407	0/0:20,0:20:0.999998,2e-06,0:0,60,346	0/1:51,21:72:0,1,0:238,0,346	1/1:0,6:6:0,0.030565,0.969435:181,18,0
chr3	7306499	chr3_7306499_G_T	G	T	.	PASS	AF=0.269231;DP=92;NS=13;AN=26;MAF=0.269231;AC=7;AC_Het=7;AC_Hom=0;AC_Hemi=0;HWE=0.49913	GT:AD:DP:GP:PL	0/1:2,2:4:3e-06,0.999996,1e-06:56,0,53	0/0:4,0:4:0.953529,0.046471,0:0,12,111	0/1:4,3:7:0,1,0:66,0,104	0/0:3,0:3:0.911184,0.088816,0:0,9,98	0/0:3,0:3:0.911184,0.088816,0:0,9,95	0/1:4,1:5:0.020133,0.979867,0:18,0,117	0/1:2,1:3:0.003233,0.996767,1e-06:26,0,55	0/0:3,0:3:0.911184,0.088816,0:0,9,97	0/0:7,0:7:0.993945,0.006055,0:0,21,143	0/0:18,1:19:0.998118,0.001882,0:0,26,212	0/1:7,2:9:0.000289,0.999711,0:36,0,140	0/1:18,4:22:0.0003,0.9997,0:36,0,272	0/1:2,1:3:0.003233,0.996767,0:26,0,60
chr3	7308996	chr3_7308996_G_A	G	A	.	PASS	AF=0.461538;DP=267;NS=13;AN=26;MAF=0.461538;AC=12;AC_Het=2;AC_Hom=10;AC_Hemi=0;HWE=0.0206165	GT:AD:DP:GP:PL	1/1:0,7:7:0,0.018067,0.981933:199,21,0	1/1:0,13:13:0,0.000287,0.999713:268,39,0	1/1:0,19:19:0,4e-06,0.999996:355,57,0	1/1:0,17:17:0,1.8e-05,0.999982:337,51,0	0/0:12,0:12:0.999586,0.000414,0:0,36,277	0/1:2,3:5:0,0.999999,1e-06:102,0,56	0/1:6,5:11:0,1,0:138,0,153	1/1:0,5:5:0,0.068555,0.931445:170,15,0	0/0:15,0:15:0.999948,5.2e-05,0:0,45,320	0/0:39,0:39:1,0,0:0,117,412	0/0:30,0:30:1,0,0:0,90,400	0/0:88,0:88:1,0,0:0,265,438	0/0:6,0:6:0.974152,0.025848,0:0,18,190
chr3	7320892	chr3_7320892_G_A	G	A	.	PASS	AF=0.346154;DP=271;NS=13;AN=26;MAF=0.346154;AC=9;AC_Het=7;AC_Hom=2;AC_Hemi=0;HWE=1	GT:AD:DP:GP:PL	0/0:24,0:24:1,0,0:0,72,364	0/0:12,0:12:0.999722,0.000278,0:0,36,287	0/0:17,0:17:0.999991,9e-06,0:0,51,342	0/1:10,10:20:0,1,0:236,0,231	0/1:7,8:15:0,1,0:209,0,156	0/1:6,3:9:0,1,0:83,0,172	0/1:0,1:1:0.000141,0.637159,0.3627:39,3,0	0/0:4,0:4:0.933574,0.066426,0:0,12,144	0/1:11,15:26:0,1,0:281,0,225	0/1:29,17:46:0,1,0:277,0,357	0/1:11,14:25:0,1,0:291,0,216	1/1:0,63:63:0,0,1:421,190,0	0/0:9,0:9:0.997782,0.002218,0:0,27,258
chr3	7324567	chr3_7324567_T_C	T	C	.	PASS	AF=0.458333;DP=261;NS=12;AN=24;MAF=0.458333;AC=11;AC_Het=5;AC_Hom=6;AC_Hemi=0;HWE=0.59387	GT:AD:DP:GP:PL	1/1:0,2:2:1e-06,0.375988,0.624011:58,6,0	0/0:9,1:10:0.825474,0.174526,0:0,9,224	1/1:0,3:3:0,0.231517,0.768483:98,9,0	1/1:0,13:13:0,0.000294,0.999706:214,39,0	0/1:17,3:20:0.000174,0.999826,0:35,0,305	0/1:10,2:12:0.112656,0.887344,0:7,0,226	0/1:0,1:1:6.6e-05,0.546466,0.453469:40,3,0	0/1:2,1:3:0.023474,0.976526,0:14,0,65	0/0:14,0:14:0.999899,0.000101,0:0,42,263	0/0:60,0:60:1,0,0:0,181,434	0/0:31,0:31:1,0,0:0,93,410	0/1:79,12:91:6e-06,0.999994,0:50,0,302	./.:0,0:0:0.298666,0.495675,0.205659:0,0,0
chr3	7329673	chr3_7329673_G_T	G	T	.	PASS	AF=0.346154;DP=223;NS=13;AN=26;MAF=0.346154;AC=9;AC_Het=9;AC_Hom=0;AC_Hemi=0;HWE=0.209153	GT:AD:DP:GP:PL	0/1:47,11:58:0,1,0:136,0,304	0/1:9,1:10:0.229223,0.770777,0:5,0,195	0/1:4,4:8:0,1,0:120,0,104	0/1:7,1:8:0.069222,0.930778,0:11,0,173	0/0:7,0:7:0.991577,0.008423,0:0,21,179	0/0:4,0:4:0.936366,0.063634,0:0,12,127	0/0:1,0:1:0.647792,0.352193,1.5e-05:0,3,41	0/0:5,0:5:0.967138,0.032862,0:0,15,148	0/1:16,9:25:0,1,0:115,0,272	0/1:28,14:42:0,1,0:120,0,306	0/1:13,7:20:0,1,0:119,0,223	0/1:18,13:31:0,1,0:239,0,279	0/1:3,1:4:0.001469,0.998531,0:28,0,88
chr3	7340094	chr3_7340094_A_C	A	C	.	PASS	AF=0.153846;DP=259;NS=13;AN=26;MAF=0.153846;AC=4;AC_Het=2;AC_Hom=2;AC_Hemi=0;HWE=0.234783	GT:AD:DP:GP:PL	0/0:57,0:57:1,0,0:0,172,429	0/1:3,7:10:0,1,0:175,0,71	0/0:15,0:15:0.999988,1.2e-05,0:0,45,339	0/0:13,0:13:0.999952,4.8e-05,0:0,39,301	0/0:4,0:4:0.97598,0.02402,0:0,12,137	0/1:0,2:2:4e-06,0.717465,0.282532:63,6,0	0/0:1,0:1:0.835493,0.164501,6e-06:0,3,37	0/0:3,0:3:0.953087,0.046913,0:0,9,114	0/0:22,0:22:1,0,0:0,66,358	0/0:42,0:42:1,0,0:0,126,428	0/0:16,0:16:0.999994,6e-06,0:0,48,338	0/0:67,0:67:1,0,0:0,202,422	1/1:0,5:5:0,0.24094,0.75906:149,15,0
chr3	7341053	chr3_7341053_G_A	G	A	.	PASS	AF=0.230769;DP=238;NS=13;AN=26;MAF=0.230769;AC=6;AC_Het=4;AC_Hom=2;AC_Hemi=0;HWE=0.522981	GT:AD:DP:GP:PL	0/1:31,11:42:0,1,0:145,0,345	0/1:7,2:9:1.5e-05,0.999985,0:50,0,168	1/1:0,13:13:0,0.000731,0.999269:316,39,0	0/1:11,6:17:0,1,0:124,0,232	0/1:11,2:13:0.002168,0.997832,0:28,0,240	0/0:3,0:3:0.922968,0.077032,0:0,9,111	0/0:1,0:1:0.749669,0.250278,5.3e-05:0,3,32	0/0:2,0:2:0.856954,0.143046,0:0,6,80	0/0:16,0:16:0.99999,1e-05,0:0,48,335	0/0:29,0:29:1,0,0:0,87,411	0/0:17,0:17:0.999995,5e-06,0:0,51,343	0/0:72,0:72:1,0,0:0,217,408	0/0:4,0:4:0.959941,0.040059,0:0,12,126
chr3	7341174	chr3_7341174_A_T	A	T	.	PASS	AF=0.423077;DP=140;NS=13;AN=26;MAF=0.423077;AC=11;AC_Het=9;AC_Hom=2;AC_Hemi=0;HWE=0.275057	GT:AD:DP:GP:PL	0/0:26,0:26:1,0,0:0,78,370	0/1:4,1:5:0.003371,0.996629,0:22,0,119	1/1:0,9:9:0,0.004122,0.995878:220,27,0	0/1:1,6:7:0,0.981278,0.018722:148,0,14	0/1:11,2:13:0.000523,0.999477,0:30,0,237	0/1:0,1:1:6.9e-05,0.51448,0.485452:39,3,0	0/0:2,0:2:0.679451,0.320549,0:0,6,68	0/1:0,1:1:5.5e-05,0.514487,0.485459:40,3,0	0/1:7,5:12:0,1,0:120,0,173	0/1:13,7:20:0,1,0:127,0,257	0/1:6,2:8:4e-06,0.999996,0:51,0,141	0/1:23,11:34:0,1,0:125,0,304	0/0:2,0:2:0.679451,0.320549,0:0,6,69
chr3	7357940	chr3_7357940_T_A	T	A	.	PASS	AF=0.230769;DP=216;NS=13;AN=26;MAF=0.230769;AC=6;AC_Het=6;AC_Hom=0;AC_Hemi=0;HWE=1	GT:AD:DP:GP:PL	0/1:15,9:24:0,1,0:137,0,262	0/1:1,1:2:0.002166,0.997718,0.000116:29,0,31	0/1:21,11:32:0,1,0:215,0,309	0/0:5,0:5:0.982121,0.017879,0:0,15,148	0/0:7,0:7:0.995469,0.004531,0:0,21,180	0/1:1,1:2:0.026552,0.973334,0.000113:18,0,31	0/0:2,0:2:0.872872,0.127128,0:0,6,82	0/1:1,1:2:0.000686,0.999268,4.6e-05:34,0,35	0/1:10,1:11:0.260019,0.739981,0:7,0,184	0/0:25,1:26:0.999945,5.5e-05,0:0,40,320	0/0:12,0:12:0.999858,0.000142,0:0,36,275	0/0:82,2:84:1,0,0:0,193,399	0/0:7,0:7:0.995469,0.004531,0:0,21,210
chr3	7358241	chr3_7358241_A_T	A	T	.	PASS	AF=0.346154;DP=181;NS=13;AN=26;MAF=0.346154;AC=9;AC_Het=7;AC_Hom=2;AC_Hemi=0;HWE=1	GT:AD:DP:GP:PL	0/0:20,0:20:0.999999,1e-06,0:0,60,319	1/1:0,2:2:0,0.496643,0.503357:70,6,0	0/0:19,0:19:0.999998,2e-06,0:0,57,361	0/1:2,1:3:0.001572,0.998428,0:28,0,61	0/0:6,0:6:0.984412,0.015588,0:0,18,176	0/0:5,0:5:0.969302,0.030698,0:0,15,163	0/1:3,1:4:0.004965,0.995035,0:23,0,98	0/0:2,0:2:0.797848,0.202152,0:0,6,64	0/1:5,3:8:1e-06,0.999999,0:61,0,138	0/1:19,12:31:0,1,0:185,0,301	0/1:10,6:16:0,1,0:126,0,221	0/1:54,9:63:0,1,0:85,0,318	0/1:1,1:2:0.001246,0.998434,0.00032:29,0,29
chr3	7368450	chr3_7368450_A_T	A	T	.	PASS	AF=0.363636;DP=163;NS=11;AN=22;MAF=0.363636;AC=8;AC_Het=2;AC_Hom=6;AC_Hemi=0;HWE=0.0588235	GT:AD:DP:GP:PL	./.:0,0:0:0.377293,0.473897,0.148809:0,0,0	0/0:5,0:5:0.962233,0.037767,0:0,15,160	0/0:3,0:3:0.864303,0.135697,0:0,9,93	./.:0,0:0:0.377293,0.473897,0.148809:0,0,0	0/0:7,0:7:0.990283,0.009717,0:0,21,213	1/1:0,2:2:0,0.443249,0.556751:77,6,0	0/1:0,1:1:0.000195,0.61412,0.385685:37,3,0	0/1:0,1:1:0.000195,0.61412,0.385685:37,3,0	0/0:17,0:17:0.99999,1e-05,0:0,51,330	0/0:38,0:38:1,0,0:0,114,419	0/0:15,0:15:0.999962,3.8e-05,0:0,45,328	1/1:0,67:67:0,0,1:434,202,0	1/1:0,7:7:0,0.024274,0.975726:204,21,0
chr3	7369017	chr3_7369017_G_A	G	A	.	PASS	AF=0.461538;DP=217;NS=13;AN=26;MAF=0.461538;AC=12;AC_Het=8;AC_Hom=4;AC_Hemi=0;HWE=0.601992	GT:AD:DP:GP:PL	0/0:21,0:21:0.999999,1e-06,0:0,63,241	0/0:3,0:3:0.817309,0.182691,0:0,9,104	1/1:0,20:20:0,2e-06,0.999998:365,60,0	0/1:6,4:10:0,1,0:105,0,148	0/1:5,5:10:0,1,0:111,0,127	0/1:2,3:5:0,0.999999,1e-06:62,0,59	0/1:1,2:3:1e-06,0.999715,0.000284:60,0,32	0/0:2,0:2:0.691057,0.308943,0:0,6,74	0/1:8,11:19:0,1,0:205,0,152	0/1:24,26:50:0,1,0:291,0,259	0/1:9,8:17:0,1,0:176,0,188	0/1:36,18:54:0,1,0:217,0,308	1/1:0,3:3:0,0.218501,0.781499:97,9,0
chr3	7369871	chr3_7369871_G_A	G	A	.	PASS	AF=0.423077;DP=239;NS=13;AN=26;MAF=0.423077;AC=11;AC_Het=7;AC_Hom=4;AC_Hemi=0;HWE=1	GT:AD:DP:GP:PL	0/0:6,0:6:0.978098,0.021902,0:0,18,180	0/1:5,10:15:0,1,0:233,0,108	0/0:18,0:18:0.999995,5e-06,0:0,54,351	0/0:14,0:14:0.999913,8.7e-05,0:0,42,316	0/1:8,7:15:0,1,0:171,0,207	0/1:1,2:3:0,0.999772,0.000228:69,0,32	1/1:0,2:2:0,0.410981,0.589019:69,6,0	0/0:2,0:2:0.736221,0.263779,0:0,6,76	0/1:5,4:9:0,1,0:125,0,139	0/1:14,22:36:0,1,0:316,0,255	0/1:13,8:21:0,1,0:183,0,259	0/1:56,35:91:0,1,0:302,0,361	1/1:0,7:7:0,0.021338,0.978662:224,21,0
chr3	7372195	chr3_7372195_A_G	A	G	.	PASS	AF=0.5;DP=266;NS=12;AN=24;MAF=0.5;AC=12;AC_Het=4;AC_Hom=8;AC_Hemi=0;HWE=0.281462	GT:AD:DP:GP:PL	./.:0,0:0:0.258524,0.499857,0.241619:0,0,0	1/1:0,12:12:0,0.000505,0.999495:269,36,0	0/1:11,7:18:0,1,0:149,0,220	1/1:0,19:19:0,4e-06,0.999996:315,57,0	0/0:9,0:9:0.996238,0.003762,0:0,27,234	0/1:1,5:6:0,0.996917,0.003083:142,0,22	1/1:0,9:9:0,0.004024,0.995976:239,27,0	1/1:0,3:3:0,0.205461,0.794539:103,9,0	0/0:15,0:15:0.999941,5.9e-05,0:0,45,310	0/0:36,0:36:1,0,0:0,108,360	0/0:13,0:13:0.999764,0.000236,0:0,39,204	0/1:55,57:112:0,1,0:355,0,339	0/1:6,6:12:0,1,0:145,0,129
chr3	7378083	chr3_7378083_T_C	T	C	.	PASS	AF=0.363636;DP=129;NS=11;AN=22;MAF=0.363636;AC=8;AC_Het=8;AC_Hom=0;AC_Hemi=0;HWE=0.190918	GT:AD:DP:GP:PL	./.:0,0:0:0.333769,0.487917,0.178314:0,0,0	0/1:0,1:1:0.000158,0.577634,0.422208:37,3,0	0/0:9,0:9:0.997153,0.002847,0:0,27,242	0/0:6,0:6:0.97767,0.02233,0:0,18,169	0/1:5,4:9:0,1,0:77,0,79	0/0:1,0:1:0.577673,0.422229,9.8e-05:0,3,35	0/1:0,1:1:7.9e-05,0.57768,0.422241:40,3,0	0/1:1,1:2:0.002167,0.997467,0.000366:25,0,30	0/1:3,5:8:0,1,0:116,0,78	0/1:14,14:28:0,1,0:206,0,267	0/1:3,4:7:0,1,0:102,0,87	0/1:46,11:57:0,1,0:64,0,336	./.:0,0:0:0.333769,0.487917,0.178314:0,0,0
chr3	7378350	chr3_7378350_C_T	C	T	.	PASS	AF=0.458333;DP=257;NS=12;AN=24;MAF=0.458333;AC=11;AC_Het=7;AC_Hom=4;AC_Hemi=0;HWE=1	GT:AD:DP:GP:PL	0/1:7,6:13:0,1,0:153,0,116	0/0:7,0:7:0.987869,0.012131,0:0,21,196	0/1:13,1:14:0.452828,0.547172,0:0,1,266	0/0:13,0:13:0.999808,0.000192,0:0,39,309	0/1:5,6:11:0,1,0:149,0,139	1/1:0,8:8:0,0.009842,0.990158:226,24,0	0/1:2,2:4:1e-06,0.999996,3e-06:60,0,51	./.:0,0:0:0.313517,0.492818,0.193665:0,0,0	0/1:6,4:10:0,1,0:112,0,167	0/1:23,11:34:0,1,0:170,0,271	0/1:8,4:12:0,1,0:81,0,196	1/1:0,123:123:0,0,1:467,370,0	0/0:7,0:7:0.987869,0.012131,0:0,21,209
chr3	7387732	chr3_7387732_C_T	C	T	.	PASS	AF=0.423077;DP=268;NS=13;AN=26;MAF=0.423077;AC=11;AC_Het=5;AC_Hom=6;AC_Hemi=0;HWE=0.573563	GT:AD:DP:GP:PL	1/1:2,19:21:0,0.221619,0.778381:296,10,0	1/1:1,13:14:0,0.361005,0.638995:258,7,0	0/0:16,1:17:0.923316,0.076684,0:0,12,292	0/1:1,8:9:0,0.947548,0.052452:181,0,8	0/1:17,3:20:8.2e-05,0.999918,0:39,0,302	0/1:1,6:7:0,0.982875,0.017125:172,0,13	1/1:0,6:6:0,0.043651,0.956349:177,18,0	0/0:5,0:5:0.958969,0.041031,0:0,15,149	0/0:8,0:8:0.99468,0.00532,0:0,24,215	0/0:43,0:43:1,0,0:0,129,413	0/0:20,0:20:0.999999,1e-06,0:0,60,338	0/1:28,54:82:0,1,0:351,0,270	0/1:11,4:15:0,1,0:95,0,240
chr3	7387916	chr3_7387916_T_C	T	C	.	PASS	AF=0.153846;DP=196;NS=13;AN=26;MAF=0.153846;AC=4;AC_Het=4;AC_Hom=0;AC_Hemi=0;HWE=1	GT:AD:DP:GP:PL	0/0:28,0:28:1,0,0:0,84,374	0/0:13,0:13:0.999954,4.6e-05,0:0,39,259	0/0:7,1:8:0.805875,0.194125,0:0,2,175	0/1:6,6:12:0,1,0:117,0,158	0/1:5,1:6:0.024093,0.975907,0:20,0,118	0/0:5,0:5:0.988246,0.011754,0:0,15,167	0/0:13,0:13:0.999954,4.6e-05,0:0,39,299	0/1:3,1:4:0.032275,0.967725,0:19,0,77	0/0:6,0:6:0.994088,0.005912,0:0,18,159	0/0:20,0:20:1,0,0:0,60,342	0/0:8,0:8:0.998515,0.001485,0:0,24,179	0/1:48,10:58:1.4e-05,0.999986,0:53,0,340	0/0:14,0:14:0.999977,2.3e-05,0:0,42,271
chr3	7387937	chr3_7387937_A_C	A	C	.	PASS	AF=0.192308;DP=177;NS=13;AN=26;MAF=0.192308;AC=5;AC_Het=5;AC_Hom=0;AC_Hemi=0;HWE=1	GT:AD:DP:GP:PL	0/0:26,0:26:1,0,0:0,78,373	0/1:9,1:10:0.273752,0.726248,0:8,0,210	0/1:4,2:6:0.0002,0.9998,0:41,0,108	0/0:5,0:5:0.986733,0.013267,0:0,15,136	0/1:4,1:5:0.189434,0.810566,0:10,0,102	0/0:3,0:3:0.948962,0.051038,0:0,9,110	0/0:11,0:11:0.99979,0.00021,0:0,33,250	0/1:1,2:3:0.000118,0.999774,0.000108:43,0,30	0/0:9,0:9:0.99916,0.00084,0:0,27,216	0/0:33,0:33:1,0,0:0,99,391	0/0:10,0:10:0.99958,0.00042,0:0,30,232	0/1:36,11:47:0,1,0:90,0,316	0/0:9,0:9:0.99916,0.00084,0:0,27,231
chr3	7388095	chr3_7388095_G_A	G	A	.	PASS	AF=0.115385;DP=241;NS=13;AN=26;MAF=0.115385;AC=3;AC_Het=1;AC_Hom=2;AC_Hemi=0;HWE=0.12	GT:AD:DP:GP:PL	0/0:15,0:15:0.999994,6e-06,0:0,45,316	0/0:13,0:13:0.999974,2.6e-05,0:0,39,297	0/1:12,2:14:0.475873,0.524127,0:7,0,260	0/0:5,0:5:0.993405,0.006595,0:0,15,136	0/0:17,0:17:0.999998,2e-06,0:0,51,347	0/0:9,0:9:0.999585,0.000415,0:0,27,247	0/0:8,0:8:0.999171,0.000829,0:0,24,222	1/1:0,9:9:0,0.035468,0.964532:234,27,0	0/0:14,0:14:0.999987,1.3e-05,0:0,42,319	0/0:30,0:30:1,0,0:0,90,402	0/0:17,0:17:0.999998,2e-06,0:0,51,333	0/0:72,0:72:1,0,0:0,217,433	0/0:18,0:18:0.999999,1e-06,0:0,54,332
chr3	7389892	chr3_7389892_A_G	A	G	.	PASS	AF=0.454545;DP=150;NS=11;AN=22;MAF=0.454545;AC=10;AC_Het=6;AC_Hom=4;AC_Hemi=0;HWE=1	GT:AD:DP:GP:PL	0/1:1,8:9:0,0.676736,0.323264:133,0,0	0/1:4,1:5:0.001346,0.998654,0:26,0,108	0/1:4,6:10:0,1,0:150,0,100	1/1:0,5:5:0,0.062179,0.937821:165,15,0	0/0:4,0:4:0.894595,0.105405,0:0,12,130	./.:0,0:0:0.264985,0.499564,0.235451:0,0,0	0/0:1,0:1:0.514746,0.485208,4.6e-05:0,3,40	./.:0,0:0:0.264985,0.499564,0.235451:0,0,0	0/1:14,2:16:0.009305,0.990695,0:18,0,268	0/1:30,6:36:0,1,0:71,0,336	0/0:16,1:17:0.956394,0.043606,0:0,16,299	0/1:22,21:43:0,1,0:293,0,282	1/1:0,3:3:0,0.209617,0.790383:108,9,0
chr3	7389897	chr3_7389897_A_T	A	T	.	PASS	AF=0.363636;DP=146;NS=11;AN=22;MAF=0.363636;AC=8;AC_Het=6;AC_Hom=2;AC_Hemi=0;HWE=1	GT:AD:DP:GP:PL	0/1:6,5:11:0,1,0:90,0,128	0/0:5,0:5:0.962245,0.037755,0:0,15,154	0/0:11,1:12:0.96864,0.03136,0:0,16,241	1/1:0,5:5:0,0.090535,0.909465:152,15,0	0/0:4,0:4:0.927236,0.072764,0:0,12,129	./.:0,0:0:0.377391,0.473861,0.148748:0,0,0	0/1:0,1:1:9.8e-05,0.614259,0.385643:40,3,0	./.:0,0:0:0.377391,0.473861,0.148748:0,0,0	0/1:14,2:16:0.008827,0.991173,0:20,0,261	0/1:29,6:35:0,1,0:77,0,310	0/0:16,1:17:0.94294,0.05706,0:0,13,284	0/1:16,22:38:0,1,0:312,0,212	0/1:1,1:2:0.000318,0.999556,0.000126:34,0,34
chr3	7389903	chr3_7389903_A_T	A	T	.	PASS	AF=0.227273;DP=154;NS=11;AN=22;MAF=0.227273;AC=5;AC_Het=5;AC_Hom=0;AC_Hemi=0;HWE=1	GT:AD:DP:GP:PL	0/0:11,0:11:0.999704,0.000296,0:0,33,232	0/0:3,0:3:0.929461,0.070539,0:0,9,104	0/1:2,6:8:0,0.999753,0.000247:151,0,28	0/0:6,0:6:0.990603,0.009397,0:0,18,186	0/0:4,0:4:0.963442,0.036558,0:0,12,121	./.:0,0:0:0.588474,0.357293,0.054233:0,0,0	0/0:2,0:2:0.868217,0.131783,0:0,6,69	./.:0,0:0:0.588474,0.357293,0.054233:0,0,0	0/1:18,2:20:0.128598,0.871402,0:10,0,278	0/1:32,6:38:0,1,0:69,0,306	0/0:19,1:20:0.994238,0.005762,0:0,20,291	0/1:17,21:38:0,1,0:309,0,245	0/1:3,1:4:0.002628,0.997372,0:28,0,90
chr3	7390757	chr3_7390757_C_T	C	T	.	PASS	AF=0.384615;DP=270;NS=13;AN=26;MAF=0.384615;AC=10;AC_Het=8;AC_Hom=2;AC_Hemi=0;HWE=0.56581	GT:AD:DP:GP:PL	0/0:30,0:30:1,0,0:0,90,389	0/0:13,0:13:0.999849,0.000151,0:0,39,300	0/1:5,4:9:0,1,0:106,0,146	0/0:2,0:2:0.764203,0.235797,0:0,6,75	0/1:6,2:8:6e-06,0.999994,0:51,0,163	0/1:2,2:4:1e-06,0.999999,0:62,0,68	1/1:0,2:2:0,0.447576,0.552424:70,6,0	0/0:3,0:3:0.866344,0.133656,0:0,9,98	0/1:8,11:19:0,1,0:222,0,180	0/1:20,18:38:0,1,0:251,0,272	0/1:18,12:30:0,1,0:202,0,312	0/1:50,56:106:0,1,0:353,0,356	0/1:3,3:6:0,1,0:84,0,92
chr3	7391329	chr3_7391329_T_G	T	G	.	PASS	AF=0.375;DP=272;NS=12;AN=24;MAF=0.375;AC=9;AC_Het=7;AC_Hom=2;AC_Hemi=0;HWE=0.592947	GT:AD:DP:GP:PL	0/0:28,0:28:1,0,0:0,84,387	0/1:1,2:3:0,0.999506,0.000493:65,0,28	0/0:14,0:14:0.999925,7.5e-05,0:0,42,317	0/0:5,0:5:0.962789,0.037211,0:0,15,168	0/1:10,4:14:0,1,0:99,0,236	0/1:2,2:4:0,1,0:70,0,61	./.:0,0:0:0.381787,0.472204,0.146008:0,0,0	0/0:3,0:3:0.866102,0.133898,0:0,9,102	0/1:14,13:27:0,1,0:272,0,259	0/1:21,32:53:0,1,0:365,0,303	0/1:11,12:23:0,1,0:213,0,229	1/1:1,93:94:0,0,1:399,249,0	0/1:3,1:4:0.001026,0.998974,0:29,0,102
chr3	7393372	chr3_7393372_C_T	C	T	.	PASS	AF=0.5;DP=245;NS=13;AN=26;MAF=0.5;AC=13;AC_Het=5;AC_Hom=8;AC_Hemi=0;HWE=0.577624	GT:AD:DP:GP:PL	1/1:0,14:14:0,0.000125,0.999875:294,42,0	0/1:2,1:3:0.001026,0.998973,0:27,0,61	0/1:1,11:12:0,0.862825,0.137175:216,0,5	1/1:0,3:3:0,0.203638,0.796362:109,9,0	0/0:11,0:11:0.999046,0.000954,0:0,33,281	1/1:0,6:6:0,0.030973,0.969027:165,18,0	0/1:4,5:9:0,1,0:126,0,88	0/1:2,2:4:0,0.999999,1e-06:64,0,58	0/0:20,0:20:0.999998,2e-06,0:0,60,327	0/0:46,0:46:1,0,0:0,138,427	0/0:26,0:26:1,0,0:0,78,372	1/1:0,84:84:0,0,1:450,253,0	0/1:6,1:7:0.049319,0.950681,0:10,0,162
chr3	7393688	chr3_7393688_T_A	T	A	.	PASS	AF=0.318182;DP=201;NS=11;AN=22;MAF=0.318182;AC=7;AC_Het=7;AC_Hom=0;AC_Hemi=0;HWE=0.479876	GT:AD:DP:GP:PL	0/0:17,0:17:0.999993,7e-06,0:0,51,336	0/0:8,0:8:0.996365,0.003635,0:0,24,230	0/0:10,0:10:0.999089,0.000911,0:0,30,268	./.:0,0:0:0.464662,0.433998,0.10134:0,0,0	0/1:8,3:11:0,1,0:64,0,194	0/1:1,1:2:0.001352,0.998353,0.000295:29,0,29	0/1:2,2:4:0,0.999999,0:64,0,60	./.:0,0:0:0.464662,0.433998,0.10134:0,0,0	0/1:3,5:8:0,1,0:144,0,81	0/1:24,16:40:0,1,0:269,0,320	0/1:13,10:23:0,1,0:149,0,273	0/0:75,0:75:1,0,0:0,226,437	0/1:1,1:2:0.00034,0.999365,0.000295:35,0,29
chr3	7394281	chr3_7394281_C_T	C	T	.	PASS	AF=0.423077;DP=262;NS=13;AN=26;MAF=0.423077;AC=11;AC_Het=7;AC_Hom=4;AC_Hemi=0;HWE=1	GT:AD:DP:GP:PL	0/0:27,0:27:1,0,0:0,81,380	1/1:0,5:5:0,0.08077,0.91923:170,15,0	0/0:12,0:12:0.999653,0.000347,0:0,36,311	0/1:5,1:6:0.004478,0.995522,0:22,0,135	0/1:7,2:9:4.3e-05,0.999957,0:42,0,186	0/1:1,2:3:1e-06,0.999773,0.000226:57,0,32	1/1:0,3:3:0,0.260067,0.739933:92,9,0	0/0:3,0:3:0.849031,0.150969,0:0,9,110	0/1:14,13:27:0,1,0:204,0,280	0/1:31,23:54:0,1,0:297,0,352	0/1:11,10:21:0,1,0:198,0,225	0/0:88,0:88:1,0,0:0,265,438	0/1:1,3:4:0,0.999548,0.000452:97,0,29
chr3	7394286	chr3_7394286_T_C	T	C	.	PASS	AF=0.5;DP=268;NS=13;AN=26;MAF=0.5;AC=13;AC_Het=5;AC_Hom=8;AC_Hemi=0;HWE=0.577624	GT:AD:DP:GP:PL	1/1:0,27:27:0,0,1:378,81,0	1/1:0,5:5:0,0.060324,0.939676:173,15,0	0/0:12,0:12:0.999525,0.000475,0:0,36,307	0/0:8,0:8:0.992452,0.007548,0:0,24,195	0/1:5,2:7:5e-06,0.999995,0:50,0,147	0/1:1,2:3:0,0.999691,0.000309:64,0,32	1/1:0,3:3:0,0.204323,0.795677:94,9,0	0/0:3,0:3:0.804262,0.195738,0:0,9,109	0/1:16,13:29:0,1,0:204,0,287	0/1:31,22:53:0,1,0:296,0,335	0/1:11,11:22:0,1,0:218,0,225	0/0:91,0:91:1,0,0:0,274,438	1/1:0,4:4:0,0.113785,0.886215:136,12,0
chr3	7395296	chr3_7395296_C_T	C	T	.	PASS	AF=0.384615;DP=196;NS=13;AN=26;MAF=0.384615;AC=10;AC_Het=6;AC_Hom=4;AC_Hemi=0;HWE=1	GT:AD:DP:GP:PL	0/0:10,0:10:0.998691,0.001309,0:0,30,228	0/0:12,0:12:0.999673,0.000327,0:0,36,302	0/0:17,0:17:0.99999,1e-05,0:0,51,341	0/0:4,0:4:0.922621,0.077379,0:0,12,127	0/1:7,1:8:0.014924,0.985076,0:17,0,168	0/1:5,3:8:0,1,0:72,0,132	0/0:1,0:1:0.598404,0.401511,8.5e-05:0,3,35	1/1:0,2:2:0,0.42699,0.57301:82,6,0	0/1:6,7:13:0,1,0:163,0,146	0/1:18,15:33:0,1,0:254,0,274	0/1:12,7:19:0,1,0:167,0,242	1/1:0,68:68:0,0,1:428,205,0	0/1:0,1:1:7.1e-05,0.598408,0.401521:41,3,0
chr3	7395503	chr3_7395503_T_G	T	G	.	PASS	AF=0.416667;DP=177;NS=12;AN=24;MAF=0.416667;AC=10;AC_Het=6;AC_Hom=4;AC_Hemi=0;HWE=1	GT:AD:DP:GP:PL	1/1:0,9:9:0,0.004921,0.995079:214,27,0	0/0:10,0:10:0.99846,0.00154,0:0,30,266	0/0:6,0:6:0.975915,0.024085,0:0,18,187	./.:0,0:0:0.31218,0.493101,0.194719:0,0,0	0/1:1,5:6:0,0.996012,0.003988:142,0,20	0/1:2,1:3:0.000402,0.999598,0:32,0,67	0/0:2,0:2:0.716908,0.283092,0:0,6,72	0/0:2,0:2:0.716908,0.283092,0:0,6,80	0/1:13,8:21:0,1,0:161,0,269	0/1:12,16:28:0,1,0:254,0,241	0/1:7,6:13:0,1,0:130,0,182	1/1:0,72:72:0,0,1:421,217,0	0/1:3,2:5:2e-06,0.999998,0:55,0,85
chr3	7401237	chr3_7401237_G_T	G	T	.	PASS	AF=0.416667;DP=276;NS=12;AN=24;MAF=0.416667;AC=10;AC_Het=6;AC_Hom=4;AC_Hemi=0;HWE=1	GT:AD:DP:GP:PL	0/0:19,0:19:0.999997,3e-06,0:0,57,322	0/0:5,0:5:0.957749,0.042251,0:0,15,158	1/1:0,11:11:0,0.001381,0.998619:286,33,0	./.:0,0:0:0.343646,0.485135,0.171219:0,0,0	0/1:9,4:13:0,1,0:102,0,204	0/0:5,0:5:0.957749,0.042251,0:0,15,170	0/1:4,1:5:0.001797,0.998203,0:26,0,124	1/1:0,4:4:0,0.150441,0.849559:139,12,0	0/1:10,15:25:0,1,0:286,0,216	0/1:23,21:44:0,1,0:309,0,330	0/1:14,11:25:0,1,0:237,0,276	0/0:103,0:103:1,0,0:0,310,462	0/1:5,6:11:0,1,0:166,0,137
chr3	7401814	chr3_7401814_G_A	G	A	.	PASS	AF=0.115385;DP=268;NS=13;AN=26;MAF=0.115385;AC=3;AC_Het=1;AC_Hom=2;AC_Hemi=0;HWE=0.12	GT:AD:DP:GP:PL	0/0:11,0:11:0.999877,0.000123,0:0,33,274	0/0:11,0:11:0.999877,0.000123,0:0,33,275	0/0:11,0:11:0.999877,0.000123,0:0,33,267	1/1:0,7:7:0,0.110504,0.889496:177,21,0	0/0:11,0:11:0.999877,0.000123,0:0,33,251	0/0:4,0:4:0.984523,0.015477,0:0,12,139	0/0:6,0:6:0.996085,0.003915,0:0,18,177	0/1:3,1:4:0.005027,0.994973,0:29,0,98	0/0:17,0:17:0.999998,2e-06,0:0,51,332	0/0:44,0:44:1,0,0:0,132,422	0/0:22,0:22:1,0,0:0,66,360	0/0:110,0:110:1,0,0:0,331,460	0/0:10,0:10:0.999754,0.000246,0:0,30,272
chr3	7401919	chr3_7401919_T_C	T	C	.	PASS	AF=0.125;DP=267;NS=12;AN=24;MAF=0.125;AC=3;AC_Het=1;AC_Hom=2;AC_Hemi=0;HWE=0.130435	GT:AD:DP:GP:PL	0/0:7,0:7:0.997975,0.002025,0:0,21,201	0/0:6,0:6:0.995959,0.004041,0:0,18,173	0/0:12,0:12:0.999937,6.3e-05,0:0,36,308	./.:0,0:0:0.783362,0.203431,0.013207:0,0,0	0/0:14,0:14:0.999984,1.6e-05,0:0,42,322	1/1:0,5:5:0,0.324927,0.675073:167,15,0	0/0:4,0:4:0.984029,0.015971,0:0,12,143	0/0:2,0:2:0.939037,0.060963,0:0,6,81	0/0:30,0:30:1,0,0:0,90,402	0/0:59,0:59:1,0,0:0,178,436	0/0:29,0:29:1,0,0:0,87,406	0/1:48,37:85:0,1,0:333,0,361	0/0:14,0:14:0.999984,1.6e-05,0:0,42,316
chr3	7402374	chr3_7402374_T_G	T	G	.	PASS	AF=0.5;DP=271;NS=12;AN=24;MAF=0.5;AC=12;AC_Het=0;AC_Hom=12;AC_Hemi=0;HWE=0.000341696	GT:AD:DP:GP:PL	0/0:9,0:9:0.996627,0.003373,0:0,27,201	1/1:0,2:2:0,0.365868,0.634131:69,6,0	1/1:0,8:8:0,0.008934,0.991066:229,24,0	0/0:11,0:11:0.999155,0.000845,0:0,33,274	0/0:7,0:7:0.986641,0.013359,0:0,21,197	1/1:0,5:5:0,0.067267,0.932733:152,15,0	./.:0,0:0:0.287012,0.497446,0.215542:0,0,0	1/1:0,2:2:0,0.365868,0.634131:70,6,0	0/0:20,0:20:0.999998,2e-06,0:0,60,350	0/0:52,0:52:1,0,0:0,157,414	0/0:30,0:30:1,0,0:0,90,401	1/1:0,120:120:0,0,1:469,361,0	1/1:0,5:5:0,0.067267,0.932733:158,15,0
chr3	7403386	chr3_7403386_C_A	C	A	.	PASS	AF=0.25;DP=153;NS=12;AN=24;MAF=0.25;AC=6;AC_Het=4;AC_Hom=2;AC_Hemi=0;HWE=1	GT:AD:DP:GP:PL	0/1:4,5:9:0,1,0:139,0,111	0/1:3,1:4:0.006003,0.993997,0:24,0,100	0/0:6,0:6:0.989713,0.010287,0:0,18,198	./.:0,0:0:0.563102,0.374598,0.0623:0,0,0	0/0:16,0:16:0.99999,1e-05,0:0,48,343	1/1:0,4:4:0,0.273145,0.726855:132,12,0	0/0:7,0:7:0.99483,0.00517,0:0,21,209	0/1:0,1:1:0.000566,0.749975,0.249459:36,3,0	0/0:18,0:18:0.999997,3e-06,0:0,54,346	0/0:51,0:51:1,0,0:0,154,437	0/0:25,0:25:1,0,0:0,75,385	0/0:7,0:7:0.99483,0.00517,0:0,21,152	0/1:2,3:5:0,1,0:77,0,67
chr3	7404673	chr3_7404673_C_A	C	A	.	PASS	AF=0.25;DP=212;NS=12;AN=24;MAF=0.25;AC=6;AC_Het=6;AC_Hom=0;AC_Hemi=0;HWE=0.529258	GT:AD:DP:GP:PL	0/1:10,4:14:0,1,0:70,0,229	0/1:3,1:4:0.005066,0.994934,0:25,0,93	0/0:5,0:5:0.980788,0.019212,0:0,15,127	./.:0,0:0:0.579686,0.36337,0.056944:0,0,0	0/0:8,0:8:0.997558,0.002442,0:0,24,192	0/1:1,1:2:0.000638,0.999313,5e-05:34,0,35	0/1:1,1:2:0.002533,0.997417,5e-05:28,0,35	0/1:1,2:3:1e-06,0.999842,0.000158:64,0,30	0/0:20,0:20:0.999999,1e-06,0:0,60,300	0/0:36,2:38:0.999993,7e-06,0:0,49,316	0/1:20,2:22:0.29629,0.70371,0:6,0,304	0/0:86,0:86:1,0,0:0,259,451	0/0:6,0:6:0.990301,0.009699,0:0,18,185
chr3	7408792	chr3_7408792_G_A	G	A	.	PASS	AF=0.5;DP=250;NS=11;AN=22;MAF=0.5;AC=11;AC_Het=1;AC_Hom=10;AC_Hemi=0;HWE=0.0107622	GT:AD:DP:GP:PL	1/1:0,13:13:0,0.000247,0.999753:299,39,0	1/1:0,3:3:0,0.201847,0.798153:112,9,0	1/1:0,12:12:0,0.000494,0.999506:295,36,0	./.:0,0:0:0.252891,0.499983,0.247126:0,0,0	0/0:12,0:12:0.999518,0.000482,0:0,36,300	0/1:3,2:5:1e-06,0.999999,0:60,0,87	0/0:3,0:3:0.801843,0.198157,0:0,9,92	./.:0,0:0:0.252891,0.499983,0.247126:0,0,0	0/0:22,0:22:1,0,0:0,66,371	0/0:58,0:58:1,0,0:0,175,434	0/0:29,0:29:1,0,0:0,87,398	1/1:0,88:88:0,0,1:449,265,0	1/1:0,5:5:0,0.059463,0.940537:161,15,0
chr3	7413492	chr3_7413492_A_C	A	C	.	PASS	AF=0.208333;DP=262;NS=12;AN=24;MAF=0.208333;AC=5;AC_Het=3;AC_Hom=2;AC_Hemi=0;HWE=0.403727	GT:AD:DP:GP:PL	0/0:4,0:4:0.967704,0.032296,0:0,12,136	0/0:7,0:7:0.995846,0.004154,0:0,21,209	0/0:12,0:12:0.99987,0.00013,0:0,36,291	./.:0,0:0:0.622938,0.332653,0.04441:0,0,0	0/1:12,6:18:0,1,0:145,0,270	1/1:0,5:5:0,0.189673,0.810327:167,15,0	0/1:4,2:6:5e-06,0.999995,0:56,0,119	0/0:1,0:1:0.789251,0.210731,1.8e-05:0,3,35	0/0:19,0:19:0.999999,1e-06,0:0,57,350	0/0:42,0:42:1,0,0:0,126,414	0/0:26,0:26:1,0,0:0,78,391	0/0:109,0:109:1,0,0:0,328,449	0/1:7,6:13:0,1,0:148,0,180
chr3	7414212	chr3_7414212_A_T	A	T	.	PASS	AF=0.458333;DP=173;NS=12;AN=24;MAF=0.458333;AC=11;AC_Het=5;AC_Hom=6;AC_Hemi=0;HWE=0.59387	GT:AD:DP:GP:PL	0/1:2,1:3:0.000476,0.999502,2.1e-05:31,0,43	0/1:1,1:2:0.001192,0.998278,0.00053:27,0,29	0/0:12,0:12:0.99959,0.00041,0:0,36,276	./.:0,0:0:0.295621,0.496179,0.2082:0,0,0	0/0:9,0:9:0.996733,0.003267,0:0,27,233	1/1:0,2:2:0,0.373349,0.626651:76,6,0	1/1:0,3:3:0,0.229518,0.770482:95,9,0	0/0:1,0:1:0.543696,0.456274,3e-05:0,3,41	0/1:9,8:17:0,1,0:180,0,201	0/1:22,16:38:0,1,0:256,0,296	0/1:13,11:24:0,1,0:209,0,252	1/1:0,58:58:0,0,1:431,175,0	0/0:4,0:4:0.905061,0.094939,0:0,12,128
chr3	7414782	chr3_7414782_G_A	G	A	.	PASS	AF=0.272727;DP=249;NS=11;AN=22;MAF=0.272727;AC=6;AC_Het=6;AC_Hom=0;AC_Hemi=0;HWE=0.504644	GT:AD:DP:GP:PL	0/0:12,0:12:0.999817,0.000183,0:0,36,217	0/0:10,0:10:0.999268,0.000732,0:0,30,245	0/0:5,0:5:0.977108,0.022892,0:0,15,161	./.:0,0:0:0.529029,0.396629,0.074341:0,0,0	0/0:13,0:13:0.999908,9.2e-05,0:0,39,319	0/1:6,2:8:1.4e-05,0.999986,0:50,0,171	0/1:7,1:8:0.026401,0.973599,0:17,0,193	./.:0,0:0:0.529029,0.396629,0.074341:0,0,0	0/1:5,11:16:0,1,0:219,0,94	0/1:17,22:39:0,1,0:309,0,288	0/1:7,8:15:0,1,0:176,0,160	0/0:119,0:119:1,0,0:0,358,469	0/1:1,3:4:0,0.999053,0.000947:92,0,23
chr3	7417919	chr3_7417919_G_C	G	C	.	PASS	AF=0.416667;DP=259;NS=12;AN=24;MAF=0.416667;AC=10;AC_Het=4;AC_Hom=6;AC_Hemi=0;HWE=0.289272	GT:AD:DP:GP:PL	1/1:0,23:23:0,0,1:376,69,0	0/1:4,4:8:0,1,0:114,0,105	1/1:0,20:20:0,3e-06,0.999997:380,60,0	./.:0,0:0:0.347662,0.483933,0.168405:0,0,0	0/1:8,6:14:0,1,0:165,0,203	0/1:6,5:11:0,1,0:133,0,161	1/1:0,2:2:0,0.418062,0.581938:66,6,0	0/0:2,0:2:0.741848,0.258152,0:0,6,81	0/0:28,0:28:1,0,0:0,84,406	0/0:58,0:58:1,0,0:0,175,442	0/0:29,0:29:1,0,0:0,87,418	0/0:54,0:54:1,0,0:0,163,434	0/1:1,7:8:0,0.991173,0.008827:190,0,16
chr3	7418266	chr3_7418266_A_G	A	G	.	PASS	AF=0.409091;DP=264;NS=11;AN=22;MAF=0.409091;AC=9;AC_Het=7;AC_Hom=2;AC_Hemi=0;HWE=0.55418	GT:AD:DP:GP:PL	0/0:16,0:16:0.99998,2e-05,0:0,48,331	1/1:0,3:3:0,0.274777,0.725223:101,9,0	0/0:15,0:15:0.99996,4e-05,0:0,45,322	./.:0,0:0:0.36298,0.478997,0.158024:0,0,0	0/1:7,7:14:0,1,0:175,0,160	0/0:6,0:6:0.979798,0.020202,0:0,18,191	0/1:2,3:5:0,1,0:98,0,59	./.:0,0:0:0.36298,0.478997,0.158024:0,0,0	0/1:5,6:11:0,1,0:116,0,126	0/1:28,26:54:0,1,0:322,0,335	0/1:11,8:19:0,1,0:177,0,231	0/1:60,50:110:0,1,0:349,0,374	0/1:8,3:11:0,1,0:71,0,205
chr3	7419612	chr3_7419612_C_T	C	T	.	PASS	AF=0.318182;DP=145;NS=11;AN=22;MAF=0.318182;AC=7;AC_Het=5;AC_Hom=2;AC_Hemi=0;HWE=1	GT:AD:DP:GP:PL	1/1:0,9:9:0,0.008172,0.991828:234,27,0	0/0:6,0:6:0.985403,0.014597,0:0,18,192	0/0:6,0:6:0.985403,0.014597,0:0,18,167	./.:0,0:0:0.460226,0.436347,0.103427:0,0,0	0/1:9,4:13:0,1,0:102,0,226	0/0:10,0:10:0.999075,0.000925,0:0,30,272	0/0:4,0:4:0.94406,0.05594,0:0,12,137	./.:0,0:0:0.460226,0.436347,0.103427:0,0,0	0/1:8,7:15:0,1,0:165,0,189	0/1:15,10:25:0,1,0:214,0,271	0/1:13,4:17:0,1,0:89,0,262	0/0:35,0:35:1,0,0:0,105,354	0/1:4,1:5:0.002673,0.997327,0:26,0,126
chr3	7419839	chr3_7419839_T_C	T	C	.	PASS	AF=0.363636;DP=191;NS=11;AN=22;MAF=0.363636;AC=8;AC_Het=8;AC_Hom=0;AC_Hemi=0;HWE=0.190918	GT:AD:DP:GP:PL	0/1:1,7:8:0,0.992384,0.007616:146,0,16	0/1:6,4:10:0,1,0:105,0,162	0/0:2,0:2:0.769317,0.230683,0:0,6,73	./.:0,0:0:0.390763,0.468695,0.140542:0,0,0	0/1:6,2:8:1e-06,0.999999,0:58,0,161	0/0:7,0:7:0.990717,0.009283,0:0,21,184	0/1:3,5:8:0,1,0:144,0,75	./.:0,0:0:0.390763,0.468695,0.140542:0,0,0	0/1:7,6:13:0,1,0:135,0,155	0/1:20,19:39:0,1,0:192,0,304	0/1:5,6:11:0,1,0:127,0,135	0/0:78,0:78:1,0,0:0,235,407	0/1:4,3:7:0,1,0:68,0,88
chr3	7422413	chr3_7422413_A_G	A	G	.	PASS	AF=0.458333;DP=206;NS=12;AN=24;MAF=0.458333;AC=11;AC_Het=7;AC_Hom=4;AC_Hemi=0;HWE=1	GT:AD:DP:GP:PL	1/1:0,12:12:0,0.000565,0.999435:255,36,0	0/1:2,3:5:0,0.999996,4e-06:85,0,51	1/1:0,5:5:0,0.067478,0.932522:141,15,0	./.:0,0:0:0.287906,0.497325,0.214769:0,0,0	0/0:13,0:13:0.999789,0.000211,0:0,39,306	0/1:1,2:3:1e-06,0.999725,0.000274:60,0,32	0/1:1,1:2:0.000184,0.999383,0.000434:35,0,30	0/0:1,0:1:0.536528,0.463392,8e-05:0,3,37	0/1:10,1:11:0.272385,0.727615,0:2,0,235	0/1:23,8:31:0,1,0:141,0,337	0/1:18,7:25:0,1,0:138,0,301	0/0:96,0:96:1,0,0:0,289,454	0/1:1,1:2:0.001835,0.997821,0.000344:25,0,31
chr3	7422532	chr3_7422532_G_A	G	A	.	PASS	AF=0.333333;DP=256;NS=12;AN=24;MAF=0.333333;AC=8;AC_Het=6;AC_Hom=2;AC_Hemi=0;HWE=1	GT:AD:DP:GP:PL	0/0:31,0:31:1,0,0:0,93,349	0/1:5,1:6:0.018659,0.981341,0:17,0,140	1/1:0,7:7:0,0.02854,0.97146:204,21,0	./.:0,0:0:0.426176,0.453291,0.120533:0,0,0	0/0:13,0:13:0.99987,0.00013,0:0,39,278	0/0:5,0:5:0.967832,0.032168,0:0,15,162	0/1:2,2:4:1.2e-05,0.999986,2e-06:49,0,52	0/0:1,0:1:0.652814,0.347171,1.5e-05:0,3,41	0/1:12,6:18:0,1,0:110,0,240	0/1:35,15:50:0,1,0:220,0,325	0/1:13,8:21:0,1,0:168,0,235	0/0:95,0:95:1,0,0:0,286,443	0/1:3,2:5:1e-06,0.999999,0:59,0,88
chr3	7422570	chr3_7422570_G_A	G	A	.	PASS	AF=0.291667;DP=234;NS=12;AN=24;MAF=0.291667;AC=7;AC_Het=7;AC_Hom=0;AC_Hemi=0;HWE=0.487414	GT:AD:DP:GP:PL	0/0:25,0:25:1,0,0:0,75,338	0/1:5,2:7:6e-06,0.999994,0:53,0,139	0/1:1,8:9:0,0.773718,0.226282:197,1,0	./.:0,0:0:0.469535,0.431382,0.099082:0,0,0	0/0:11,0:11:0.999552,0.000448,0:0,33,266	0/1:3,1:4:0.001738,0.998262,0:28,0,80	0/1:1,3:4:0,0.999418,0.000582:79,0,26	0/0:1,0:1:0.685197,0.314757,4.6e-05:0,3,35	0/1:11,8:19:0,1,0:170,0,218	0/1:27,17:44:0,1,0:228,0,332	0/1:13,6:19:0,1,0:138,0,252	0/0:85,0:85:1,0,0:0,256,438	0/0:6,0:6:0.985849,0.014151,0:0,18,173
chr3	7422682	chr3_7422682_A_G	A	G	.	PASS	AF=0.318182;DP=141;NS=11;AN=22;MAF=0.318182;AC=7;AC_Het=5;AC_Hom=2;AC_Hemi=0;HWE=1	GT:AD:DP:GP:PL	0/1:1,8:9:0,0.842765,0.157235:194,0,2	1/1:0,2:2:0,0.462192,0.537808:70,6,0	0/1:0,1:1:0.001085,0.631506,0.367408:30,3,0	./.:0,0:0:0.39967,0.465049,0.135281:0,0,0	0/0:11,0:11:0.999432,0.000568,0:0,33,282	0/0:2,0:2:0.774659,0.225341,0:0,6,78	./.:0,0:0:0.39967,0.465049,0.135281:0,0,0	0/1:0,1:1:0.000344,0.631975,0.367681:35,3,0	0/0:10,1:11:0.930745,0.069255,0:0,12,251	0/0:31,2:33:0.999735,0.000265,0:0,36,367	0/1:13,3:16:8e-06,0.999992,0:50,0,247	0/0:50,4:54:0.997202,0.002798,0:0,26,323	0/1:0,1:1:0.002163,0.630825,0.367012:27,3,0
chr3	7423036	chr3_7423036_G_A	G	A	.	PASS	AF=0.318182;DP=252;NS=11;AN=22;MAF=0.318182;AC=7;AC_Het=5;AC_Hom=2;AC_Hemi=0;HWE=1	GT:AD:DP:GP:PL	0/0:15,0:15:0.999973,2.7e-05,0:0,45,299	0/1:5,2:7:1.4e-05,0.999986,0:49,0,131	0/0:7,0:7:0.99308,0.00692,0:0,21,216	./.:0,0:0:0.478252,0.426611,0.095136:0,0,0	0/1:3,1:4:0.00179,0.99821,0:28,0,97	1/1:0,4:4:0,0.218904,0.781096:127,12,0	0/1:5,2:7:0.000568,0.999432,0:33,0,129	./.:0,0:0:0.478252,0.426611,0.095136:0,0,0	0/0:14,0:14:0.999946,5.4e-05,0:0,42,283	0/0:51,0:51:1,0,0:0,154,427	0/0:19,0:19:0.999998,2e-06,0:0,57,355	0/1:65,51:116:0,1,0:349,0,364	0/1:4,4:8:0,1,0:97,0,110
chr3	7423759	chr3_7423759_G_A	G	A	.	PASS	AF=0.458333;DP=256;NS=12;AN=24;MAF=0.458333;AC=11;AC_Het=3;AC_Hom=8;AC_Hemi=0;HWE=0.103129	GT:AD:DP:GP:PL	1/1:0,18:18:0,9e-06,0.999991:307,54,0	0/0:3,0:3:0.81713,0.18287,0:0,9,97	1/1:0,6:6:0,0.033729,0.966271:171,18,0	./.:0,0:0:0.278412,0.498471,0.223117:0,0,0	0/0:14,0:14:0.999891,0.000109,0:0,42,309	0/0:8,0:8:0.993055,0.006945,0:0,24,235	1/1:0,9:9:0,0.004344,0.995656:220,27,0	0/0:3,0:3:0.81713,0.18287,0:0,9,101	0/1:7,10:17:0,1,0:208,0,157	0/1:25,28:53:0,1,0:322,0,323	0/1:9,10:19:0,1,0:205,0,192	1/1:0,96:96:0,0,1:444,289,0	0/0:10,0:10:0.998255,0.001745,0:0,30,255
chr3	7424925	chr3_7424925_A_G	A	G	.	PASS	AF=0.454545;DP=256;NS=11;AN=22;MAF=0.454545;AC=10;AC_Het=8;AC_Hom=2;AC_Hemi=0;HWE=0.256966	GT:AD:DP:GP:PL	1/1:0,12:12:0,0.000542,0.999458:289,36,0	0/1:1,3:4:0,0.998566,0.001434:96,0,25	0/1:5,5:10:0,1,0:130,0,151	./.:0,0:0:0.276981,0.498618,0.224402:0,0,0	0/1:11,3:14:0,1,0:64,0,241	0/0:4,0:4:0.89887,0.10113,0:0,12,143	0/1:1,4:5:0,0.995469,0.004531:109,0,20	./.:0,0:0:0.276981,0.498618,0.224402:0,0,0	0/1:18,2:20:0.068073,0.931927,0:9,0,315	0/1:47,6:53:0.001349,0.998651,0:26,0,322	0/0:22,2:24:0.615499,0.384501,0:0,5,330	0/1:47,56:103:0,1,0:359,0,349	0/1:3,3:6:0,1,0:82,0,98
chr3	7424930	chr3_7424930_G_A	G	A	.	PASS	AF=0.363636;DP=250;NS=11;AN=22;MAF=0.363636;AC=8;AC_Het=6;AC_Hom=2;AC_Hemi=0;HWE=1	GT:AD:DP:GP:PL	0/0:12,0:12:0.999758,0.000242,0:0,36,280	1/1:0,3:3:0,0.335205,0.664795:107,9,0	0/1:5,4:9:0,1,0:102,0,151	./.:0,0:0:0.446945,0.443189,0.109866:0,0,0	0/0:13,0:13:0.999879,0.000121,0:0,39,310	0/0:4,0:4:0.941644,0.058356,0:0,12,143	0/0:5,0:5:0.969945,0.030055,0:0,15,153	./.:0,0:0:0.446945,0.443189,0.109866:0,0,0	0/1:19,3:22:0.000271,0.999729,0:36,0,304	0/1:42,6:48:0.000284,0.999716,0:35,0,324	0/1:21,2:23:0.460874,0.539126,0:1,0,320	0/1:92,14:106:0,1,0:64,0,293	0/1:3,2:5:1e-06,0.999999,0:59,0,100
chr3	7427164	chr3_7427164_G_A	G	A	.	PASS	AF=0.375;DP=160;NS=12;AN=24;MAF=0.375;AC=9;AC_Het=7;AC_Hom=2;AC_Hemi=0;HWE=0.592947	GT:AD:DP:GP:PL	0/1:1,2:3:0,0.999549,0.000451:68,0,28	0/1:13,2:15:0.002293,0.997707,0:26,0,265	0/1:6,2:8:0.000175,0.999825,0:37,0,161	1/1:0,2:2:0,0.469374,0.530625:70,6,0	0/0:13,1:14:0.820599,0.179401,0:0,7,270	0/1:2,3:5:0,1,0:76,0,58	0/0:2,0:2:0.779658,0.220342,0:0,6,71	./.:0,0:0:0.408169,0.461424,0.130407:0,0,0	0/1:7,2:9:3e-06,0.999997,0:55,0,171	0/1:15,4:19:0,1,0:63,0,267	0/1:11,1:12:0.265868,0.734132,0:4,0,212	0/0:61,1:62:1,0,0:0,153,389	0/0:8,0:8:0.995604,0.004396,0:0,24,213
chr3	7428216	chr3_7428216_C_G	C	G	.	PASS	AF=0.458333;DP=288;NS=12;AN=24;MAF=0.458333;AC=11;AC_Het=5;AC_Hom=6;AC_Hemi=0;HWE=0.59387	GT:AD:DP:GP:PL	1/1:0,10:10:0,0.002127,0.997873:224,30,0	1/1:0,12:12:0,0.000533,0.999467:297,36,0	0/0:12,0:12:0.999553,0.000447,0:0,36,267	./.:0,0:0:0.27234,0.499044,0.228616:0,0,0	0/1:10,10:20:0,1,0:225,0,211	0/1:9,4:13:0,1,0:86,0,208	0/0:9,0:9:0.996434,0.003566,0:0,27,249	0/0:1,0:1:0.521835,0.47811,5.5e-05:0,3,39	0/1:6,7:13:0,1,0:176,0,133	0/1:16,24:40:0,1,0:319,0,253	0/1:9,8:17:0,1,0:166,0,176	0/0:115,0:115:1,0,0:0,346,464	1/1:0,9:9:0,0.004245,0.995755:250,27,0
chr3	7434616	chr3_7434616_G_C	G	C	.	PASS	AF=0.318182;DP=239;NS=11;AN=22;MAF=0.318182;AC=7;AC_Het=5;AC_Hom=2;AC_Hemi=0;HWE=1	GT:AD:DP:GP:PL	./.:0,0:0:0.452409,0.440409,0.107182:0,0,0	0/0:1,0:1:0.672605,0.327379,1.6e-05:0,3,40	./.:0,0:0:0.452409,0.440409,0.107182:0,0,0	0/1:4,8:12:0,0.999999,1e-06:180,0,52	0/0:6,0:6:0.985018,0.014982,0:0,18,155	0/0:9,0:9:0.998102,0.001898,0:0,27,212	0/0:4,0:4:0.942649,0.057351,0:0,12,109	0/1:2,1:3:0.000652,0.999347,1e-06:32,0,54	0/1:10,4:14:0,1,0:75,0,214	0/1:45,11:56:0,1,0:125,0,324	0/0:18,1:19:0.994147,0.005853,0:0,22,302	0/1:88,23:111:0,1,0:72,0,268	1/1:0,4:4:0,0.20433,0.79567:109,12,0
chr3	7435640	chr3_7435640_A_C	A	C	.	PASS	AF=0.125;DP=191;NS=12;AN=24;MAF=0.125;AC=3;AC_Het=3;AC_Hom=0;AC_Hemi=0;HWE=1	GT:AD:DP:GP:PL	0/0:18,0:18:0.999999,1e-06,0:0,54,283	0/1:7,1:8:0.100581,0.899419,0:15,0,150	0/0:1,0:1:0.873996,0.12589,0.000114:0,3,22	0/0:10,0:10:0.999719,0.000281,0:0,30,242	0/0:3,0:3:0.965242,0.034758,0:0,9,74	0/0:6,0:6:0.995519,0.004481,0:0,18,152	0/0:5,0:5:0.991078,0.008922,0:0,15,141	0/1:1,1:2:0.052282,0.947691,2.7e-05:18,0,34	0/0:29,0:29:1,0,0:0,87,380	0/0:57,0:57:1,0,0:0,172,418	0/0:30,0:30:1,0,0:0,90,380	0/1:13,6:19:0,1,0:79,0,155	./.:0,0:0:0.764042,0.220106,0.015852:0,0,0
chr3	7435653	chr3_7435653_G_A	G	A	.	PASS	AF=0.125;DP=203;NS=12;AN=24;MAF=0.125;AC=3;AC_Het=3;AC_Hom=0;AC_Hemi=0;HWE=1	GT:AD:DP:GP:PL	0/0:16,0:16:0.999996,4e-06,0:0,48,265	0/1:8,4:12:1e-06,0.999999,0:68,0,142	0/0:2,0:2:0.940669,0.059328,2e-06:0,6,38	0/1:10,1:11:0.447949,0.552051,0:7,0,209	0/0:5,0:5:0.992178,0.007822,0:0,15,127	0/0:7,0:7:0.998033,0.001967,0:0,21,177	0/0:5,0:5:0.992178,0.007822,0:0,15,116	0/0:2,0:2:0.940672,0.059328,0:0,6,64	0/0:27,0:27:1,0,0:0,81,370	0/0:54,1:55:1,0,0:0,143,407	0/0:34,0:34:1,0,0:0,102,380	0/1:19,8:27:0,1,0:127,0,281	./.:0,0:0:0.788521,0.198932,0.012547:0,0,0
chr3	7436955	chr3_7436955_C_T	C	T	.	PASS	AF=0.461538;DP=169;NS=13;AN=26;MAF=0.461538;AC=12;AC_Het=6;AC_Hom=6;AC_Hemi=0;HWE=1	GT:AD:DP:GP:PL	1/1:0,13:13:0,0.000254,0.999746:232,39,0	0/0:2,0:2:0.675727,0.324273,0:0,6,82	1/1:0,7:7:0,0.016018,0.983982:163,21,0	1/1:0,5:5:0,0.061135,0.938865:123,15,0	0/1:5,1:6:0.003322,0.996678,0:22,0,147	0/1:5,2:7:2e-06,0.999998,0:55,0,139	0/1:0,1:1:5.3e-05,0.510229,0.489718:40,3,0	0/1:1,1:2:0.000165,0.999593,0.000242:35,0,33	0/0:18,0:18:0.999993,7e-06,0:0,54,352	0/0:44,0:44:1,0,0:0,132,439	0/0:21,0:21:0.999999,1e-06,0:0,63,387	0/1:18,17:35:0,1,0:165,0,166	0/1:4,4:8:0,1,0:122,0,100
chr3	7443002	chr3_7443002_A_G	A	G	.	PASS	AF=0.192308;DP=265;NS=13;AN=26;MAF=0.192308;AC=5;AC_Het=3;AC_Hom=2;AC_Hemi=0;HWE=0.373913	GT:AD:DP:GP:PL	0/0:7,0:7:0.996363,0.003637,0:0,21,201	0/1:1,3:4:0,0.999813,0.000187:91,0,28	0/0:7,0:7:0.996363,0.003637,0:0,21,215	0/0:11,0:11:0.999772,0.000228,0:0,33,283	0/0:6,0:6:0.992752,0.007248,0:0,18,191	0/1:1,3:4:0,0.997657,0.002343:100,0,17	0/1:1,1:2:0.003395,0.996488,0.000117:28,0,30	0/0:4,0:4:0.971623,0.028377,0:0,12,132	0/0:17,0:17:0.999996,4e-06,0:0,51,337	0/0:43,0:43:1,0,0:0,129,421	0/0:25,0:25:1,0,0:0,75,392	0/0:129,0:129:1,0,0:0,388,482	1/1:0,6:6:0,0.117961,0.882039:175,18,0
chr3	7443799	chr3_7443799_A_G	A	G	.	PASS	AF=0.423077;DP=234;NS=13;AN=26;MAF=0.423077;AC=11;AC_Het=3;AC_Hom=8;AC_Hemi=0;HWE=0.0855297	GT:AD:DP:GP:PL	0/0:26,1:27:0.999946,5.4e-05,0:0,44,352	1/1:0,13:13:0,0.00034,0.99966:307,39,0	1/1:0,17:17:0,2.1e-05,0.999979:344,51,0	1/1:0,13:13:0,0.00034,0.99966:291,39,0	0/1:10,2:12:6.4e-05,0.999936,0:40,0,226	0/0:5,0:5:0.95704,0.04296,0:0,15,161	0/0:4,0:4:0.917619,0.082381,0:0,12,130	1/1:0,3:3:0,0.258195,0.741805:102,9,0	0/0:17,0:17:0.999989,1.1e-05,0:0,51,321	0/0:46,0:46:1,0,0:0,138,419	0/0:22,0:22:1,0,0:0,66,384	0/1:20,31:51:0,1,0:298,0,240	0/1:1,3:4:0,0.998187,0.001813:85,0,23
chr3	7443867	chr3_7443867_G_T	G	T	.	PASS	AF=0.423077;DP=165;NS=13;AN=26;MAF=0.423077;AC=11;AC_Het=3;AC_Hom=8;AC_Hemi=0;HWE=0.0855297	GT:AD:DP:GP:PL	0/0:10,0:10:0.998656,0.001344,0:0,30,229	0/0:10,0:10:0.998656,0.001344,0:0,30,238	1/1:0,22:22:0,1e-06,0.999999:377,66,0	0/1:5,17:22:0,1,0:299,0,67	0/0:7,0:7:0.98935,0.01065,0:0,21,202	1/1:0,5:5:0,0.083167,0.916833:151,15,0	1/1:0,2:2:0,0.420528,0.579471:70,6,0	0/0:4,0:4:0.92071,0.07929,0:0,12,95	0/0:17,0:17:0.999989,1.1e-05,0:0,51,324	0/1:24,7:31:0,1,0:72,0,302	0/0:13,1:14:0.978784,0.021216,0:0,18,261	1/1:1,14:15:0,0.004171,0.995829:290,28,0	0/1:3,3:6:0,1,0:81,0,79
chr3	7447542	chr3_7447542_T_C	T	C	.	PASS	AF=0.230769;DP=261;NS=13;AN=26;MAF=0.230769;AC=6;AC_Het=2;AC_Hom=4;AC_Hemi=0;HWE=0.0757764	GT:AD:DP:GP:PL	0/0:31,0:31:1,0,0:0,93,398	0/1:2,5:7:0,0.999999,1e-06:156,0,51	0/0:12,0:12:0.999868,0.000132,0:0,36,285	0/0:18,0:18:0.999998,2e-06,0:0,54,358	0/0:9,0:9:0.998947,0.001053,0:0,27,249	0/0:9,0:9:0.998947,0.001053,0:0,27,229	0/1:1,2:3:0,0.999829,0.000171:69,0,29	1/1:0,3:3:0,0.480857,0.519143:109,9,0	0/0:14,0:14:0.999967,3.3e-05,0:0,42,326	0/0:32,0:32:1,0,0:0,96,396	0/0:12,0:12:0.999868,0.000132,0:0,36,294	1/1:0,104:104:0,0,1:438,313,0	0/0:7,0:7:0.995801,0.004199,0:0,21,210
chr3	7463503	chr3_7463503_C_T	C	T	.	PASS	AF=0.166667;DP=146;NS=12;AN=24;MAF=0.166667;AC=4;AC_Het=2;AC_Hom=2;AC_Hemi=0;HWE=0.254658	GT:AD:DP:GP:PL	0/0:21,0:21:1,0,0:0,63,373	0/1:8,1:9:0.366578,0.633422,0:7,0,180	0/0:5,0:5:0.990393,0.009607,0:0,15,132	1/1:0,5:5:0,0.287066,0.712934:158,15,0	0/0:8,0:8:0.998789,0.001211,0:0,24,203	0/0:2,0:2:0.927984,0.072016,0:0,6,64	./.:0,0:0:0.749334,0.232613,0.018052:0,0,0	0/0:1,0:1:0.865641,0.134358,2e-06:0,3,41	0/0:15,0:15:0.999991,9e-06,0:0,45,317	0/0:32,0:32:1,0,0:0,96,372	0/0:11,0:11:0.999848,0.000152,0:0,33,219	0/1:26,4:30:0.411062,0.588938,0:7,0,285	0/0:2,0:2:0.927984,0.072016,0:0,6,71
chr3	7463863	chr3_7463863_T_A	T	A	.	PASS	AF=0.5;DP=218;NS=11;AN=22;MAF=0.5;AC=11;AC_Het=3;AC_Hom=8;AC_Hemi=0;HWE=0.221583	GT:AD:DP:GP:PL	./.:0,0:0:0.277662,0.498549,0.223789:0,0,0	1/1:0,2:2:0,0.35771,0.642289:68,6,0	1/1:0,16:16:0,3.4e-05,0.999966:318,48,0	1/1:0,7:7:0,0.017106,0.982894:169,21,0	0/0:15,0:15:0.999945,5.5e-05,0:0,45,335	1/1:0,3:3:0,0.217811,0.782189:87,9,0	./.:0,0:0:0.277662,0.498549,0.223789:0,0,0	0/1:2,2:4:0,0.999989,1.1e-05:69,0,46	0/0:20,0:20:0.999998,2e-06,0:0,60,367	0/0:56,0:56:1,0,0:0,169,430	0/0:24,0:24:1,0,0:0,72,383	0/1:28,36:64:0,1,0:305,0,199	0/1:3,4:7:0,1,0:123,0,93
chr3	7468034	chr3_7468034_T_C	T	C	.	PASS	AF=0.346154;DP=198;NS=13;AN=26;MAF=0.346154;AC=9;AC_Het=9;AC_Hom=0;AC_Hemi=0;HWE=0.209153	GT:AD:DP:GP:PL	0/0:17,0:17:0.999991,9e-06,0:0,51,342	0/0:5,0:5:0.965605,0.034395,0:0,15,170	0/1:6,9:15:0,1,0:190,0,153	0/0:7,0:7:0.991174,0.008826,0:0,21,198	0/0:5,0:5:0.965605,0.034395,0:0,15,161	0/1:5,2:7:4e-06,0.999996,0:53,0,131	0/1:2,1:3:0.001398,0.998602,0:28,0,59	0/1:0,1:1:0.000353,0.63674,0.362906:35,3,0	0/1:6,11:17:0,1,0:239,0,132	0/1:16,32:48:0,1,0:351,0,218	0/1:13,5:18:0,1,0:111,0,225	0/1:30,23:53:0,1,0:282,0,294	0/1:1,1:2:0.000279,0.999361,0.00036:35,0,29
chr3	7468152	chr3_7468152_T_G	T	G	.	PASS	AF=0.423077;DP=262;NS=13;AN=26;MAF=0.423077;AC=11;AC_Het=5;AC_Hom=6;AC_Hemi=0;HWE=0.573563	GT:AD:DP:GP:PL	0/1:12,9:21:0,1,0:203,0,239	0/1:1,2:3:0,0.999515,0.000485:67,0,29	1/1:0,14:14:0,0.000159,0.999841:309,42,0	0/0:6,0:6:0.976639,0.023361,0:0,18,153	1/1:0,9:9:0,0.005077,0.994923:267,27,0	0/0:5,0:5:0.954345,0.045655,0:0,15,168	0/0:4,0:4:0.912676,0.087324,0:0,12,137	0/0:3,0:3:0.839377,0.160623,0:0,9,112	0/1:10,9:19:0,1,0:215,0,209	0/1:36,20:56:0,1,0:271,0,355	0/1:14,15:29:0,1,0:207,0,263	0/0:83,0:83:1,0,0:0,250,450	1/1:0,6:6:0,0.039222,0.960778:202,18,0
chr3	7468383	chr3_7468383_A_T	A	T	.	PASS	AF=0.291667;DP=312;NS=12;AN=24;MAF=0.291667;AC=7;AC_Het=3;AC_Hom=4;AC_Hemi=0;HWE=0.194508	GT:AD:DP:GP:PL	1/1:1,18:19:0,0.038581,0.961419:329,20,0	0/0:2,0:2:0.807358,0.192642,0:0,6,76	0/0:6,0:6:0.985307,0.014693,0:0,18,197	1/1:0,6:6:0,0.061455,0.938545:194,18,0	0/1:5,3:8:0,1,0:79,0,144	0/0:1,0:1:0.676914,0.323038,4.9e-05:0,3,35	./.:0,0:0:0.458254,0.437381,0.104365:0,0,0	0/1:0,1:1:0.000113,0.676867,0.323021:41,3,0	0/0:27,0:27:1,0,0:0,81,399	0/0:76,0:76:1,0,0:0,229,445	0/0:29,0:29:1,0,0:0,87,385	0/0:57,4:61:1,0,0:0,75,301	0/1:3,2:5:1e-06,0.999999,0:59,0,98
chr3	7468876	chr3_7468876_T_G	T	G	.	PASS	AF=0.192308;DP=203;NS=13;AN=26;MAF=0.192308;AC=5;AC_Het=1;AC_Hom=4;AC_Hemi=0;HWE=0.026087	GT:AD:DP:GP:PL	1/1:0,4:4:0,0.289161,0.710839:134,12,0	0/0:6,1:7:0.669034,0.330966,0:0,1,62	0/0:18,0:18:0.999998,2e-06,0:0,54,283	0/0:11,1:12:0.570538,0.429462,0:1,0,211	0/0:8,1:9:0.865079,0.134921,0:0,6,135	0/0:6,1:7:0.506992,0.493008,0:2,0,103	0/0:5,0:5:0.981158,0.018842,0:0,15,113	0/0:1,0:1:0.764909,0.235034,5.7e-05:0,3,31	0/0:11,2:13:0.952829,0.047171,0:0,11,144	0/0:31,3:34:0.999967,3.3e-05,0:0,43,264	0/0:13,0:13:0.999925,7.5e-05,0:0,39,195	0/1:48,28:76:0,1,0:114,0,271	1/1:0,4:4:0,0.289161,0.710839:137,12,0
chr3	7482832	chr3_7482832_G_T	G	T	.	PASS	AF=0.454545;DP=194;NS=11;AN=22;MAF=0.454545;AC=10;AC_Het=6;AC_Hom=4;AC_Hemi=0;HWE=1	GT:AD:DP:GP:PL	./.:0,0:0:0.288028,0.497309,0.214663:0,0,0	0/1:6,3:9:0,1,0:64,0,139	1/1:0,6:6:0,0.034932,0.965068:177,18,0	1/1:0,5:5:0,0.067506,0.932494:150,15,0	0/1:5,1:6:0.028547,0.971453,0:13,0,124	0/0:2,0:2:0.698498,0.301502,0:0,6,77	0/0:3,0:3:0.822491,0.177509,0:0,9,104	./.:0,0:0:0.288028,0.497309,0.214663:0,0,0	0/1:9,6:15:0,1,0:70,0,162	0/1:34,16:50:0,1,0:85,0,273	0/1:15,8:23:0,1,0:78,0,212	0/0:60,0:60:1,0,0:0,181,385	0/1:5,1:6:0.155026,0.844974,0:5,0,130
chr3	7482876	chr3_7482876_G_A	G	A	.	PASS	AF=0.153846;DP=272;NS=13;AN=26;MAF=0.153846;AC=4;AC_Het=2;AC_Hom=2;AC_Hemi=0;HWE=0.234783	GT:AD:DP:GP:PL	0/0:35,0:35:1,0,0:0,105,401	1/1:0,8:8:0,0.039041,0.960959:204,24,0	0/0:23,0:23:1,0,0:0,69,383	0/0:29,0:29:1,0,0:0,87,408	0/0:14,0:14:0.999977,2.3e-05,0:0,42,328	0/0:4,0:4:0.97653,0.02347,0:0,12,143	0/0:3,0:3:0.954135,0.045865,0:0,9,114	0/0:1,0:1:0.838725,0.161272,4e-06:0,3,39	0/0:8,0:8:0.9985,0.0015,0:0,24,214	0/0:44,0:44:1,0,0:0,132,406	0/0:15,0:15:0.999988,1.2e-05,0:0,45,311	0/1:38,44:82:0,1,0:353,0,307	0/1:2,3:5:0,1,0:93,0,63
chr3	7514069	chr3_7514069_A_G	A	G	.	PASS	AF=0.5;DP=241;NS=11;AN=22;MAF=0.5;AC=11;AC_Het=3;AC_Hom=8;AC_Hemi=0;HWE=0.221583	GT:AD:DP:GP:PL	1/1:0,17:17:0,1.6e-05,0.999984:311,51,0	1/1:0,7:7:0,0.015834,0.984166:183,21,0	./.:0,0:0:0.257373,0.499893,0.242734:0,0,0	./.:0,0:0:0.257373,0.499893,0.242734:0,0,0	0/0:18,0:18:0.999993,7e-06,0:0,54,318	0/1:3,7:10:0,1,0:176,0,74	0/1:5,3:8:0,1,0:77,0,134	1/1:0,4:4:0,0.114033,0.885967:133,12,0	0/0:18,0:18:0.999993,7e-06,0:0,54,319	0/0:40,0:40:1,0,0:0,120,392	0/0:18,0:18:0.999993,7e-06,0:0,54,321	0/1:48,44:92:0,1,0:342,0,357	1/1:0,6:6:0,0.031174,0.968826:171,18,0
chr3	7514761	chr3_7514761_T_C	T	C	.	PASS	AF=0.192308;DP=265;NS=13;AN=26;MAF=0.192308;AC=5;AC_Het=5;AC_Hom=0;AC_Hemi=0;HWE=1	GT:AD:DP:GP:PL	0/0:29,0:29:1,0,0:0,87,379	0/1:3,4:7:0,1,0:114,0,81	0/1:20,2:22:0.283546,0.716454,0:8,0,308	0/0:10,0:10:0.999589,0.000411,0:0,30,263	0/0:6,0:6:0.993465,0.006535,0:0,18,189	0/1:5,1:6:0.131668,0.868332,0:12,0,154	0/1:2,2:4:2e-06,0.999998,0:61,0,55	0/1:2,1:3:0.130235,0.869765,0:12,0,60	0/0:16,1:17:0.98992,0.01008,0:0,16,312	0/0:57,1:58:1,0,0:0,143,422	0/0:30,1:31:0.999999,1e-06,0:0,58,380	0/0:65,4:69:1,0,0:0,96,360	0/0:3,0:3:0.950004,0.049996,0:0,9,111
chr3	7516590	chr3_7516590_C_G	C	G	.	PASS	AF=0.416667;DP=289;NS=12;AN=24;MAF=0.416667;AC=10;AC_Het=4;AC_Hom=6;AC_Hemi=0;HWE=0.289272	GT:AD:DP:GP:PL	./.:0,0:0:0.331983,0.488393,0.179624:0,0,0	0/1:5,2:7:3e-06,0.999997,0:53,0,153	0/0:24,0:24:1,0,0:0,72,398	0/0:33,0:33:1,0,0:0,99,420	1/1:0,14:14:0,0.000166,0.999834:313,42,0	1/1:0,7:7:0,0.020799,0.979201:208,21,0	1/1:0,3:3:0,0.253655,0.746345:116,9,0	0/0:1,0:1:0.576167,0.423808,2.5e-05:0,3,41	0/1:4,8:12:0,1,0:189,0,90	0/1:17,23:40:0,1,0:322,0,169	0/1:6,9:15:0,1,0:232,0,115	0/0:104,0:104:1,0,0:0,313,465	0/0:6,0:6:0.977531,0.022469,0:0,18,174
chr3	7528235	chr3_7528235_C_T	C	T	.	PASS	AF=0.384615;DP=273;NS=13;AN=26;MAF=0.384615;AC=10;AC_Het=4;AC_Hom=6;AC_Hemi=0;HWE=0.255674	GT:AD:DP:GP:PL	1/1:0,19:19:0,6e-06,0.999994:347,57,0	0/1:1,6:7:0,0.99676,0.00324:167,0,20	1/1:0,19:19:0,6e-06,0.999994:360,57,0	1/1:0,18:18:0,1.2e-05,0.999988:352,54,0	0/0:13,0:13:0.999844,0.000156,0:0,39,302	0/1:5,3:8:0,1,0:87,0,143	0/1:2,2:4:3e-06,0.999997,0:54,0,69	0/0:3,0:3:0.862168,0.137832,0:0,9,93	0/0:17,0:17:0.99999,1e-05,0:0,51,344	0/0:35,0:35:1,0,0:0,105,410	0/0:18,0:18:0.999995,5e-06,0:0,54,357	0/1:47,52:99:0,1,0:364,0,353	0/0:13,0:13:0.999844,0.000156,0:0,39,306
chr3	7557620	chr3_7557620_A_T	A	T	.	PASS	AF=0.115385;DP=207;NS=13;AN=26;MAF=0.115385;AC=3;AC_Het=3;AC_Hom=0;AC_Hemi=0;HWE=1	GT:AD:DP:GP:PL	0/0:25,0:25:1,0,0:0,75,374	0/0:7,0:7:0.997897,0.002103,0:0,21,197	0/0:13,1:14:0.950427,0.049573,0:0,7,249	0/1:6,5:11:0,1,0:97,0,134	0/0:8,0:8:0.998948,0.001052,0:0,24,213	0/0:7,0:7:0.997897,0.002103,0:0,21,218	0/0:2,0:2:0.936834,0.063166,0:0,6,69	0/0:2,0:2:0.936834,0.063166,0:0,6,68	0/0:15,0:15:0.999992,8e-06,0:0,45,304	0/1:27,4:31:0.035533,0.964467,0:20,0,309	0/0:19,0:19:0.999999,1e-06,0:0,57,346	0/0:59,2:61:1,0,0:0,113,327	0/1:4,1:5:0.056075,0.943925,0:18,0,130
chr3	7558609	chr3_7558609_T_C	T	C	.	PASS	AF=0.5;DP=251;NS=13;AN=26;MAF=0.5;AC=13;AC_Het=7;AC_Hom=6;AC_Hemi=0;HWE=1	GT:AD:DP:GP:PL	0/1:10,11:21:0,1,0:197,0,171	0/1:11,3:14:0,1,0:67,0,213	1/1:0,20:20:0,2e-06,0.999998:358,60,0	0/1:1,6:7:0,0.993832,0.006168:169,0,19	0/1:13,3:16:2e-06,0.999998,0:54,0,251	0/1:2,4:6:0,0.999999,1e-06:109,0,57	0/1:6,2:8:5e-06,0.999995,0:50,0,133	1/1:0,3:3:0,0.204919,0.795081:100,9,0	0/0:14,0:14:0.999882,0.000118,0:0,42,289	0/0:29,0:29:1,0,0:0,87,372	0/0:16,0:16:0.99997,3e-05,0:0,48,294	1/1:0,85:85:0,0,1:439,256,0	0/1:3,9:12:0,0.999558,0.000442:205,0,30
chr3	7563106	chr3_7563106_G_T	G	T	.	PASS	AF=0.125;DP=120;NS=12;AN=24;MAF=0.125;AC=3;AC_Het=3;AC_Hom=0;AC_Hemi=0;HWE=1	GT:AD:DP:GP:PL	0/0:11,0:11:0.999835,0.000165,0:0,33,228	0/0:8,0:8:0.99868,0.00132,0:0,24,203	0/0:9,0:9:0.99934,0.00066,0:0,27,220	0/0:5,0:5:0.989538,0.010462,0:0,15,142	0/1:5,1:6:0.086494,0.913506,0:15,0,150	./.:0,0:0:0.731542,0.247521,0.020937:0,0,0	0/0:1,0:1:0.855301,0.144696,2e-06:0,3,40	0/0:1,0:1:0.855299,0.144696,5e-06:0,3,37	0/1:8,2:10:0.003033,0.996967,0:30,0,201	0/0:22,3:25:0.741398,0.258602,0:0,0,200	0/0:9,0:9:0.99934,0.00066,0:0,27,203	0/0:28,3:31:0.99894,0.00106,0:0,25,307	0/1:2,2:4:5.3e-05,0.999947,0:47,0,54
chr3	7563700	chr3_7563700_C_T	C	T	.	PASS	AF=0.461538;DP=153;NS=13;AN=26;MAF=0.461538;AC=12;AC_Het=6;AC_Hom=6;AC_Hemi=0;HWE=1	GT:AD:DP:GP:PL	1/1:0,14:14:0,0.00014,0.99986:304,42,0	0/1:2,4:6:0,0.999999,1e-06:118,0,56	1/1:0,13:13:0,0.000279,0.999721:292,39,0	0/1:1,2:3:1.7e-05,0.999285,0.000697:45,0,28	0/1:9,1:10:0.156013,0.843987,0:5,0,187	0/0:2,0:2:0.695727,0.304266,6e-06:0,6,49	0/1:2,2:4:1e-06,0.999991,8e-06:58,0,47	0/1:3,2:5:1e-06,0.999999,0:59,0,82	0/0:16,0:16:0.999973,2.7e-05,0:0,48,299	0/0:25,0:25:1,0,0:0,75,348	0/0:21,0:21:0.999999,1e-06,0:0,63,327	0/1:19,6:25:0,1,0:63,0,239	1/1:0,7:7:0,0.017549,0.982451:207,21,0
chr3	7563864	chr3_7563864_C_T	C	T	.	PASS	AF=0.307692;DP=166;NS=13;AN=26;MAF=0.307692;AC=8;AC_Het=4;AC_Hom=4;AC_Hemi=0;HWE=0.507918	GT:AD:DP:GP:PL	0/0:20,0:20:0.999999,1e-06,0:0,60,335	1/1:0,9:9:0,0.008286,0.991714:241,27,0	0/0:19,0:19:0.999998,2e-06,0:0,57,314	0/0:1,0:1:0.681409,0.318544,4.7e-05:0,3,35	0/0:9,0:9:0.998177,0.001823,0:0,27,227	0/1:0,1:1:0.000461,0.681123,0.318416:35,3,0	0/1:3,1:4:0.001357,0.998643,0:29,0,95	1/1:0,3:3:0,0.348434,0.651566:98,9,0	0/0:10,0:10:0.999088,0.000912,0:0,30,245	0/0:22,1:23:0.998886,0.001114,0:0,29,329	0/0:12,0:12:0.999772,0.000228,0:0,36,262	0/1:24,23:47:0,1,0:262,0,230	0/1:4,4:8:0,1,0:85,0,112
chr3	7564443	chr3_7564443_G_A	G	A	.	PASS	AF=0.115385;DP=267;NS=13;AN=26;MAF=0.115385;AC=3;AC_Het=1;AC_Hom=2;AC_Hemi=0;HWE=0.12	GT:AD:DP:GP:PL	0/0:19,0:19:1,0,0:0,57,324	1/1:0,6:6:0,0.200802,0.799198:184,18,0	0/1:13,10:23:0,1,0:201,0,257	0/0:13,0:13:0.99997,3e-05,0:0,39,285	0/0:12,0:12:0.999939,6.1e-05,0:0,36,285	0/0:3,0:3:0.969846,0.030154,0:0,9,108	0/0:3,0:3:0.969846,0.030154,0:0,9,102	0/0:4,0:4:0.984692,0.015308,0:0,12,103	0/0:12,0:12:0.999939,6.1e-05,0:0,36,276	0/0:28,0:28:1,0,0:0,84,374	0/0:23,0:23:1,0,0:0,69,380	0/0:113,0:113:1,0,0:0,340,485	0/0:8,0:8:0.999029,0.000971,0:0,24,234
chr3	7571793	chr3_7571793_T_C	T	C	.	PASS	AF=0.125;DP=73;NS=12;AN=24;MAF=0.125;AC=3;AC_Het=3;AC_Hom=0;AC_Hemi=0;HWE=1	GT:AD:DP:GP:PL	0/1:6,3:9:0,1,0:68,0,121	0/0:1,0:1:0.819357,0.180633,1e-05:0,3,36	0/0:2,0:2:0.900716,0.099284,0:0,6,55	0/0:1,0:1:0.819362,0.180634,4e-06:0,3,40	0/1:5,1:6:0.054579,0.945421,0:16,0,133	0/0:1,0:1:0.819362,0.180634,3e-06:0,3,41	./.:0,0:0:0.671357,0.296014,0.032629:0,0,0	0/0:2,0:2:0.900716,0.099284,0:0,6,78	0/0:13,0:13:0.999946,5.4e-05,0:0,39,276	0/0:20,1:21:0.999971,2.9e-05,0:0,42,346	0/0:13,0:13:0.999946,5.4e-05,0:0,39,280	0/1:0,3:3:5e-06,0.531387,0.468608:63,9,0	0/0:1,0:1:0.819362,0.180634,4e-06:0,3,40
chr3	7571988	chr3_7571988_G_A	G	A	.	PASS	AF=0.272727;DP=217;NS=11;AN=22;MAF=0.272727;AC=6;AC_Het=6;AC_Hom=0;AC_Hemi=0;HWE=0.504644	GT:AD:DP:GP:PL	0/1:33,6:39:7.3e-05,0.999927,0:43,0,263	0/0:3,0:3:0.915957,0.084043,0:0,9,79	0/0:4,0:4:0.956136,0.043864,0:0,12,114	0/0:1,0:1:0.731229,0.268378,0.000392:0,3,24	0/1:6,1:7:0.406875,0.593125,0:3,0,172	0/1:3,1:4:0.002175,0.997825,0:28,0,75	./.:0,0:0:0.535114,0.392802,0.072084:0,0,0	./.:0,0:0:0.535114,0.392802,0.072084:0,0,0	0/0:12,0:12:0.999821,0.000179,0:0,36,275	0/0:15,0:15:0.999978,2.2e-05,0:0,45,286	0/1:6,1:7:0.064843,0.935157,0:13,0,163	0/1:97,22:119:0,1,0:97,0,262	0/1:1,1:2:0.016909,0.982804,0.000287:19,0,28
chr3	7572376	chr3_7572376_G_A	G	A	.	PASS	AF=0.115385;DP=245;NS=13;AN=26;MAF=0.115385;AC=3;AC_Het=3;AC_Hom=0;AC_Hemi=0;HWE=1	GT:AD:DP:GP:PL	0/0:3,0:3:0.967688,0.032312,0:0,9,95	0/0:5,0:5:0.991722,0.008278,0:0,15,176	0/0:13,0:13:0.999967,3.3e-05,0:0,39,300	0/0:15,0:15:0.999992,8e-06,0:0,45,290	0/0:10,0:10:0.999739,0.000261,0:0,30,237	0/1:3,1:4:0.011806,0.988194,0:25,0,84	0/1:1,2:3:1.1e-05,0.999935,5.3e-05:55,0,31	0/0:3,0:3:0.967688,0.032312,0:0,9,106	0/0:18,0:18:0.999999,1e-06,0:0,54,304	0/0:37,0:37:1,0,0:0,111,348	0/0:17,0:17:0.999998,2e-06,0:0,51,319	0/1:68,42:110:0,1,0:327,0,371	0/0:7,0:7:0.997918,0.002082,0:0,21,162
chr3	7578384	chr3_7578384_T_C	T	C	.	PASS	AF=0.346154;DP=224;NS=13;AN=26;MAF=0.346154;AC=9;AC_Het=3;AC_Hom=6;AC_Hemi=0;HWE=0.0919908	GT:AD:DP:GP:PL	1/1:0,13:13:0,0.000434,0.999566:304,39,0	1/1:0,9:9:0,0.006906,0.993094:243,27,0	0/0:11,0:11:0.999452,0.000548,0:0,33,267	0/0:20,0:20:0.999999,1e-06,0:0,60,353	0/0:19,0:19:0.999998,2e-06,0:0,57,362	0/1:2,6:8:0,0.999998,2e-06:146,0,52	0/1:3,1:4:0.00113,0.99887,0:29,0,103	0/1:0,1:1:9.1e-05,0.640287,0.359622:41,3,0	0/0:10,0:10:0.998904,0.001096,0:0,30,255	0/0:45,0:45:1,0,0:0,135,421	0/0:19,0:19:0.999998,2e-06,0:0,57,364	0/0:54,0:54:1,0,0:0,163,370	1/1:0,11:11:0,0.001736,0.998264:281,33,0
chr3	7578460	chr3_7578460_G_A	G	A	.	PASS	AF=0.363636;DP=148;NS=11;AN=22;MAF=0.363636;AC=8;AC_Het=6;AC_Hom=2;AC_Hemi=0;HWE=1	GT:AD:DP:GP:PL	./.:0,0:0:0.356646,0.481105,0.162249:0,0,0	0/1:1,1:2:0.000936,0.998638,0.000426:29,0,29	0/1:2,7:9:0,0.999986,1.4e-05:171,0,44	1/1:0,11:11:0,0.001446,0.998554:249,33,0	0/1:9,4:13:0,1,0:71,0,179	0/0:1,0:1:0.597072,0.402712,0.000216:0,3,31	0/0:1,0:1:0.597119,0.402745,0.000136:0,3,33	./.:0,0:0:0.356646,0.481105,0.162249:0,0,0	0/1:14,3:17:0.005237,0.994763,0:21,0,244	0/0:36,2:38:1,0,0:0,82,378	0/1:15,2:17:0.015098,0.984902,0:17,0,228	0/1:23,12:35:0,1,0:111,0,240	0/0:4,0:4:0.922247,0.077753,0:0,12,130
chr3	7579326	chr3_7579326_G_T	G	T	.	PASS	AF=0.307692;DP=222;NS=13;AN=26;MAF=0.307692;AC=8;AC_Het=4;AC_Hom=4;AC_Hemi=0;HWE=0.507918	GT:AD:DP:GP:PL	0/0:26,0:26:1,0,0:0,78,279	1/1:0,3:3:0,0.386958,0.613042:115,9,0	0/0:11,0:11:0.999613,0.000387,0:0,33,280	0/0:14,0:14:0.999952,4.8e-05,0:0,42,327	0/0:16,0:16:0.999988,1.2e-05,0:0,48,325	0/1:1,3:4:0,0.999748,0.000252:100,0,29	0/1:7,2:9:3.3e-05,0.999967,0:46,0,186	1/1:0,4:4:0,0.239891,0.760109:145,12,0	0/0:8,0:8:0.996916,0.003084,0:0,24,220	0/0:40,0:40:1,0,0:0,120,425	0/0:20,0:20:0.999999,1e-06,0:0,60,349	0/1:53,11:64:1e-06,0.999999,0:61,0,336	0/1:2,1:3:0.000802,0.999198,0:32,0,67
chr3	7591099	chr3_7591099_A_C	A	C	.	PASS	AF=0.5;DP=243;NS=12;AN=24;MAF=0.5;AC=12;AC_Het=4;AC_Hom=8;AC_Hemi=0;HWE=0.281462	GT:AD:DP:GP:PL	./.:0,0:0:0.25991,0.499807,0.240282:0,0,0	1/1:0,6:6:0,0.031477,0.968523:186,18,0	1/1:0,17:17:0,1.6e-05,0.999984:272,51,0	1/1:0,12:12:0,0.000508,0.999492:295,36,0	0/0:10,0:10:0.998126,0.001874,0:0,30,269	0/1:5,3:8:0,1,0:86,0,145	0/1:3,3:6:0,1,0:78,0,81	1/1:0,3:3:0,0.206351,0.793649:110,9,0	0/0:11,0:11:0.999062,0.000938,0:0,33,282	0/0:41,0:41:1,0,0:0,123,414	0/0:18,0:18:0.999993,7e-06,0:0,54,331	0/1:63,41:104:0,1,0:307,0,368	0/1:3,4:7:0,1,0:118,0,80
chr3	7595010	chr3_7595010_G_A	G	A	.	PASS	AF=0.125;DP=215;NS=12;AN=24;MAF=0.125;AC=3;AC_Het=1;AC_Hom=2;AC_Hemi=0;HWE=0.130435	GT:AD:DP:GP:PL	1/1:0,7:7:0,0.096014,0.903986:199,21,0	0/0:3,0:3:0.96453,0.03547,0:0,9,92	0/0:18,0:18:0.999999,1e-06,0:0,54,338	0/0:9,0:9:0.999426,0.000574,0:0,27,240	0/0:11,0:11:0.999856,0.000144,0:0,33,256	0/1:1,2:3:4e-06,0.99981,0.000186:59,0,26	0/0:1,0:1:0.871755,0.128236,9e-06:0,3,33	./.:0,0:0:0.759969,0.223586,0.016445:0,0,0	0/0:25,0:25:1,0,0:0,75,366	0/0:56,0:56:1,0,0:0,169,407	0/0:24,0:24:1,0,0:0,72,360	0/0:53,0:53:1,0,0:0,160,411	0/0:5,0:5:0.99089,0.00911,0:0,15,157
chr3	7595966	chr3_7595966_T_C	T	C	.	PASS	AF=0.125;DP=229;NS=12;AN=24;MAF=0.125;AC=3;AC_Het=3;AC_Hom=0;AC_Hemi=0;HWE=1	GT:AD:DP:GP:PL	0/1:0,1:1:0.000524,0.858706,0.14077:40,3,0	./.:0,0:0:0.738151,0.242012,0.019837:0,0,0	0/0:11,0:11:0.99984,0.00016,0:0,33,271	0/0:3,0:3:0.960632,0.039368,0:0,9,106	0/0:9,0:9:0.99936,0.00064,0:0,27,237	0/0:3,0:3:0.960632,0.039368,0:0,9,101	0/0:4,0:4:0.979921,0.020079,0:0,12,129	0/1:0,1:1:0.000416,0.858799,0.140785:41,3,0	0/0:16,0:16:0.999995,5e-06,0:0,48,327	0/0:48,0:48:1,0,0:0,144,408	0/0:17,0:17:0.999997,3e-06,0:0,51,325	0/0:111,0:111:1,0,0:0,334,467	0/1:2,3:5:0,0.999999,1e-06:76,0,50
chr3	7597662	chr3_7597662_C_T	C	T	.	PASS	AF=0.25;DP=249;NS=12;AN=24;MAF=0.25;AC=6;AC_Het=4;AC_Hom=2;AC_Hemi=0;HWE=1	GT:AD:DP:GP:PL	./.:0,0:0:0.554381,0.380374,0.065246:0,0,0	1/1:0,5:5:0,0.154101,0.845899:145,15,0	0/0:23,0:23:1,0,0:0,69,348	0/0:14,0:14:0.999958,4.2e-05,0:0,42,301	0/0:8,0:8:0.997327,0.002673,0:0,24,228	0/0:5,0:5:0.97901,0.02099,0:0,15,156	0/1:2,3:5:0,0.999992,8e-06:92,0,43	0/0:1,0:1:0.744564,0.255429,7e-06:0,3,41	0/1:6,6:12:0,1,0:152,0,142	0/1:20,29:49:0,1,0:343,0,289	0/1:6,10:16:0,1,0:227,0,126	0/0:104,0:104:1,0,0:0,313,458	0/0:7,0:7:0.994669,0.005331,0:0,21,200
chr3	7599369	chr3_7599369_G_C	G	C	.	PASS	AF=0.5;DP=201;NS=12;AN=24;MAF=0.5;AC=12;AC_Het=4;AC_Hom=8;AC_Hemi=0;HWE=0.281462	GT:AD:DP:GP:PL	./.:0,0:0:0.263335,0.499654,0.237012:0,0,0	1/1:0,2:2:0,0.345132,0.654868:64,6,0	1/1:0,21:21:0,1e-06,0.999999:380,63,0	1/1:0,4:4:0,0.116416,0.883584:122,12,0	0/0:5,0:5:0.944027,0.055973,0:0,15,171	0/0:3,0:3:0.808297,0.191703,0:0,9,100	0/0:7,0:7:0.985394,0.014606,0:0,21,210	0/1:1,1:2:0.000666,0.998858,0.000476:29,0,30	0/1:12,7:19:0,1,0:150,0,254	0/1:17,12:29:0,1,0:225,0,291	0/1:9,7:16:0,1,0:166,0,204	0/0:88,0:88:1,0,0:0,265,444	1/1:0,4:4:0,0.116416,0.883584:135,12,0
chr3	7600598	chr3_7600598_T_C	T	C	.	PASS	AF=0.115385;DP=255;NS=13;AN=26;MAF=0.115385;AC=3;AC_Het=3;AC_Hom=0;AC_Hemi=0;HWE=1	GT:AD:DP:GP:PL	0/0:3,0:3:0.958965,0.041035,0:0,9,101	0/0:2,0:2:0.921164,0.078836,0:0,6,76	0/0:19,0:19:0.999999,1e-06,0:0,57,348	0/0:9,0:9:0.999332,0.000668,0:0,27,236	0/1:11,2:13:0.001894,0.998106,0:32,0,228	0/0:4,0:4:0.979053,0.020947,0:0,12,129	0/0:2,0:2:0.921164,0.078836,0:0,6,80	0/0:1,0:1:0.853846,0.146151,3e-06:0,3,39	0/0:25,1:26:0.999936,6.4e-05,0:0,37,358	0/1:51,7:58:4.6e-05,0.999954,0:48,0,326	0/0:20,2:22:0.605643,0.394357,0:3,0,309	0/1:68,25:93:0,1,0:228,0,346	0/0:3,0:3:0.958965,0.041035,0:0,9,104
chr3	7602089	chr3_7602089_A_T	A	T	.	PASS	AF=0.227273;DP=91;NS=11;AN=22;MAF=0.227273;AC=5;AC_Het=5;AC_Hom=0;AC_Hemi=0;HWE=1	GT:AD:DP:GP:PL	0/1:0,1:1:0.000829,0.701537,0.297634:33,3,0	./.:0,0:0:0.492974,0.418294,0.088732:0,0,0	0/0:6,0:6:0.986916,0.013084,0:0,18,182	0/1:0,1:1:0.000208,0.701973,0.297819:39,3,0	0/0:2,0:2:0.824998,0.175002,0:0,6,69	0/0:2,0:2:0.824998,0.175002,0:0,6,69	0/0:1,0:1:0.702105,0.297869,2.5e-05:0,3,37	0/0:1,0:1:0.702101,0.297867,3.2e-05:0,3,36	0/1:5,3:8:0,1,0:89,0,130	0/1:9,6:15:0,1,0:137,0,205	0/1:7,4:11:0,1,0:103,0,192	0/0:43,0:43:1,0,0:0,129,405	./.:0,0:0:0.492974,0.418294,0.088732:0,0,0
chr3	7603096	chr3_7603096_G_T	G	T	.	PASS	AF=0.5;DP=207;NS=13;AN=26;MAF=0.5;AC=13;AC_Het=3;AC_Hom=10;AC_Hemi=0;HWE=0.0892525	GT:AD:DP:GP:PL	1/1:0,9:9:0,0.004274,0.995726:239,27,0	1/1:0,2:2:0,0.354611,0.645389:73,6,0	1/1:0,15:15:0,6.7e-05,0.999933:205,45,0	1/1:0,16:16:0,3.4e-05,0.999966:244,48,0	0/0:14,0:14:0.999889,0.000111,0:0,42,235	0/1:2,1:3:0.001388,0.998612,0:26,0,61	0/0:4,0:4:0.897873,0.102127,0:0,12,144	1/1:0,2:2:0,0.354611,0.645389:69,6,0	0/0:18,0:18:0.999993,7e-06,0:0,54,352	0/0:34,0:34:1,0,0:0,102,397	0/0:17,0:17:0.999986,1.4e-05,0:0,51,335	0/1:30,36:66:0,1,0:286,0,215	0/1:2,5:7:0,0.999973,2.7e-05:122,0,42
chr3	7605480	chr3_7605480_C_T	C	T	.	PASS	AF=0.153846;DP=243;NS=13;AN=26;MAF=0.153846;AC=4;AC_Het=4;AC_Hom=0;AC_Hemi=0;HWE=1	GT:AD:DP:GP:PL	0/0:21,0:21:1,0,0:0,63,356	0/1:3,5:8:0,1,0:111,0,85	0/0:18,0:18:0.999999,1e-06,0:0,54,335	0/0:11,0:11:0.999811,0.000189,0:0,33,273	0/0:25,0:25:1,0,0:0,75,378	0/1:6,1:7:0.248185,0.751815,0:9,0,159	0/0:4,0:4:0.976409,0.023591,0:0,12,110	0/1:0,3:3:0,0.563948,0.436052:92,9,0	0/0:16,0:16:0.999994,6e-06,0:0,48,334	0/0:31,0:31:1,0,0:0,93,379	0/0:17,0:17:0.999997,3e-06,0:0,51,304	0/0:71,0:71:1,0,0:0,214,433	0/1:3,8:11:0,1,0:192,0,67
chr3	7613970	chr3_7613970_G_A	G	A	.	PASS	AF=0.269231;DP=244;NS=13;AN=26;MAF=0.269231;AC=7;AC_Het=7;AC_Hom=0;AC_Hemi=0;HWE=0.49913	GT:AD:DP:GP:PL	0/0:38,0:38:1,0,0:0,114,398	0/0:4,0:4:0.951729,0.048271,0:0,12,138	0/0:17,0:17:0.999994,6e-06,0:0,51,313	0/1:10,6:16:0,1,0:128,0,224	0/0:12,0:12:0.999802,0.000198,0:0,36,305	0/1:1,1:2:0.00062,0.999218,0.000162:33,0,31	0/1:0,1:1:0.00044,0.711041,0.288519:36,3,0	0/0:2,0:2:0.831338,0.168662,0:0,6,66	0/1:7,10:17:0,1,0:218,0,173	0/1:29,18:47:0,1,0:261,0,338	0/1:13,13:26:0,1,0:237,0,246	0/0:51,0:51:1,0,0:0,154,406	0/1:5,5:10:0,1,0:127,0,131
chr3	7616410	chr3_7616410_C_T	C	T	.	PASS	AF=0.115385;DP=258;NS=13;AN=26;MAF=0.115385;AC=3;AC_Het=3;AC_Hom=0;AC_Hemi=0;HWE=1	GT:AD:DP:GP:PL	0/0:24,0:24:1,0,0:0,72,367	0/0:1,0:1:0.873909,0.126089,1e-06:0,3,41	0/0:20,0:20:1,0,0:0,60,356	0/1:4,2:6:1.2e-05,0.999988,0:54,0,123	0/0:4,0:4:0.982285,0.017715,0:0,12,113	0/1:6,4:10:0,1,0:102,0,149	0/1:4,7:11:0,1,0:172,0,108	0/0:2,0:2:0.932714,0.067286,0:0,6,71	0/0:22,0:22:1,0,0:0,66,361	0/0:33,0:33:1,0,0:0,99,404	0/0:18,0:18:0.999999,1e-06,0:0,54,350	0/0:105,0:105:1,0,0:0,316,468	0/0:2,0:2:0.932714,0.067286,0:0,6,76
chr3	7617540	chr3_7617540_G_C	G	C	.	PASS	AF=0.458333;DP=252;NS=12;AN=24;MAF=0.458333;AC=11;AC_Het=3;AC_Hom=8;AC_Hemi=0;HWE=0.103129	GT:AD:DP:GP:PL	1/1:0,21:21:0,1e-06,0.999999:375,63,0	0/0:3,0:3:0.808635,0.191365,0:0,9,103	1/1:0,21:21:0,1e-06,0.999999:373,63,0	1/1:0,12:12:0,0.000515,0.999485:293,36,0	0/1:10,2:12:0.000114,0.999886,0:37,0,228	0/0:5,0:5:0.944143,0.055857,0:0,15,165	0/1:0,1:1:0.000108,0.51365,0.486242:37,3,0	./.:0,0:0:0.263896,0.499624,0.23648:0,0,0	0/0:13,0:13:0.999769,0.000231,0:0,39,306	0/0:41,0:41:1,0,0:0,123,411	0/0:31,0:31:1,0,0:0,93,403	0/1:40,47:87:0,1,0:348,0,333	1/1:0,5:5:0,0.061932,0.938068:161,15,0
chr3	7617676	chr3_7617676_C_T	C	T	.	PASS	AF=0.166667;DP=232;NS=12;AN=24;MAF=0.166667;AC=4;AC_Het=2;AC_Hom=2;AC_Hemi=0;HWE=0.254658	GT:AD:DP:GP:PL	0/0:27,0:27:1,0,0:0,81,389	./.:0,0:0:0.683777,0.286262,0.029961:0,0,0	1/1:0,19:19:0,1.8e-05,0.999982:351,57,0	0/1:4,9:13:0,1,0:217,0,100	0/1:5,2:7:8e-06,0.999992,0:55,0,144	0/0:7,0:7:0.99674,0.00326,0:0,21,182	0/0:3,0:3:0.950273,0.049727,0:0,9,112	0/0:2,0:2:0.905256,0.094744,0:0,6,75	0/0:17,0:17:0.999997,3e-06,0:0,51,332	0/0:47,0:47:1,0,0:0,141,402	0/0:20,0:20:1,0,0:0,60,342	0/0:64,0:64:1,0,0:0,193,416	0/0:6,0:6:0.993501,0.006499,0:0,18,168
chr3	7617739	chr3_7617739_C_A	C	A	.	PASS	AF=0.291667;DP=177;NS=12;AN=24;MAF=0.291667;AC=7;AC_Het=5;AC_Hom=2;AC_Hemi=0;HWE=1	GT:AD:DP:GP:PL	1/1:0,7:7:0,0.034491,0.965509:206,21,0	./.:0,0:0:0.484022,0.42339,0.092588:0,0,0	0/1:3,9:12:0,0.999877,0.000123:212,0,33	0/0:8,0:8:0.996595,0.003405,0:0,24,225	0/0:8,0:8:0.996595,0.003405,0:0,24,168	0/1:6,2:8:1.8e-05,0.999982,0:48,0,144	0/1:2,1:3:0.000726,0.999273,1e-06:32,0,55	0/1:0,1:1:0.000503,0.695365,0.304132:35,3,0	0/0:10,0:10:0.999147,0.000853,0:0,30,243	0/0:44,0:44:1,0,0:0,132,412	0/0:18,0:18:0.999997,3e-06,0:0,54,321	0/1:32,20:52:0,1,0:260,0,275	0/0:5,0:5:0.973393,0.026607,0:0,15,123
chr3	7619395	chr3_7619395_A_G	A	G	.	PASS	AF=0.230769;DP=293;NS=13;AN=26;MAF=0.230769;AC=6;AC_Het=4;AC_Hom=2;AC_Hemi=0;HWE=0.522981	GT:AD:DP:GP:PL	0/0:13,0:13:0.999923,7.7e-05,0:0,39,243	0/0:11,0:11:0.999692,0.000308,0:0,33,263	1/1:0,17:17:0,4.8e-05,0.999952:325,51,0	0/1:2,5:7:0,0.999995,5e-06:137,0,45	0/0:11,0:11:0.999692,0.000308,0:0,33,281	0/0:6,0:6:0.99023,0.00977,0:0,18,172	0/0:3,0:3:0.926841,0.073159,0:0,9,94	0/0:5,0:5:0.980649,0.019351,0:0,15,157	0/1:6,9:15:0,1,0:198,0,139	0/1:30,26:56:0,1,0:317,0,336	0/1:10,10:20:0,1,0:213,0,221	0/0:34,0:34:1,0,0:0,102,316	0/0:2,0:2:0.863657,0.136343,0:0,6,75
chr3	7619598	chr3_7619598_A_T	A	T	.	PASS	AF=0.125;DP=251;NS=12;AN=24;MAF=0.125;AC=3;AC_Het=3;AC_Hom=0;AC_Hemi=0;HWE=1	GT:AD:DP:GP:PL	0/0:39,0:39:1,0,0:0,117,416	0/1:1,2:3:7e-06,0.99995,4.3e-05:57,0,32	0/0:23,0:23:1,0,0:0,69,383	0/0:13,0:13:0.999967,3.3e-05,0:0,39,290	0/0:15,0:15:0.999992,8e-06,0:0,45,306	0/0:4,0:4:0.983414,0.016586,0:0,12,136	./.:0,0:0:0.776352,0.209513,0.014135:0,0,0	0/0:2,0:2:0.936798,0.063202,0:0,6,76	0/0:22,0:22:1,0,0:0,66,355	0/0:47,0:47:1,0,0:0,141,420	0/0:26,0:26:1,0,0:0,78,388	0/1:22,33:55:0,1,0:320,0,267	0/1:1,1:2:0.226476,0.773507,1.7e-05:11,0,35
chr3	7620730	chr3_7620730_G_A	G	A	.	PASS	AF=0.458333;DP=248;NS=12;AN=24;MAF=0.458333;AC=11;AC_Het=5;AC_Hom=6;AC_Hemi=0;HWE=0.59387	GT:AD:DP:GP:PL	1/1:0,6:6:0,0.032213,0.967787:175,18,0	0/1:1,7:8:0,0.954404,0.045596:199,0,10	1/1:0,5:5:0,0.062416,0.937584:162,15,0	./.:0,0:0:0.266032,0.499502,0.234466:0,0,0	0/0:15,0:15:0.999943,5.7e-05,0:0,45,338	0/1:5,2:7:0,1,0:61,0,142	0/0:3,0:3:0.809917,0.190083,0:0,9,113	0/0:1,0:1:0.515766,0.484198,3.6e-05:0,3,41	0/1:12,4:16:0,1,0:87,0,247	0/1:25,14:39:0,1,0:242,0,323	0/1:10,5:15:0,1,0:124,0,225	0/0:124,0:124:1,0,0:0,373,480	1/1:0,9:9:0,0.004143,0.995857:261,27,0
chr3	7621686	chr3_7621686_A_G	A	G	.	PASS	AF=0.25;DP=261;NS=12;AN=24;MAF=0.25;AC=6;AC_Het=2;AC_Hom=4;AC_Hemi=0;HWE=0.0898987	GT:AD:DP:GP:PL	1/1:0,21:21:0,3e-06,0.999997:366,63,0	0/0:6,0:6:0.989586,0.010414,0:0,18,147	0/1:7,5:12:0,1,0:100,0,174	1/1:0,16:16:0,9.1e-05,0.999909:331,48,0	0/0:3,0:3:0.922347,0.077653,0:0,9,113	0/1:8,1:9:0.087304,0.912696,0:12,0,152	0/0:7,0:7:0.994766,0.005234,0:0,21,203	./.:0,0:0:0.559609,0.376922,0.063469:0,0,0	0/0:16,0:16:0.99999,1e-05,0:0,48,310	0/0:38,0:38:1,0,0:0,114,398	0/0:17,0:17:0.999995,5e-06,0:0,51,336	0/0:111,0:111:1,0,0:0,334,467	0/0:4,0:4:0.959605,0.040395,0:0,12,135
chr3	7622011	chr3_7622011_T_C	T	C	.	PASS	AF=0.423077;DP=270;NS=13;AN=26;MAF=0.423077;AC=11;AC_Het=11;AC_Hom=0;AC_Hemi=0;HWE=0.023341	GT:AD:DP:GP:PL	0/1:7,16:23:0,1,0:271,0,126	0/1:3,2:5:0,1,0:66,0,96	0/1:3,12:15:0,0.999997,3e-06:258,0,51	0/0:1,0:1:0.521182,0.478762,5.5e-05:0,3,39	0/0:7,0:7:0.985851,0.014149,0:0,21,224	0/1:0,1:1:0.000226,0.521089,0.478685:34,3,0	0/1:3,1:4:0.00087,0.99913,0:28,0,81	0/1:0,1:1:0.000567,0.520911,0.478522:30,3,0	0/1:5,10:15:0,1,0:231,0,117	0/1:14,24:38:0,1,0:339,0,239	0/1:12,8:20:0,1,0:174,0,252	0/1:66,67:133:0,1,0:368,0,350	0/1:3,4:7:0,1,0:116,0,87
chr3	7628377	chr3_7628377_A_G	A	G	.	PASS	AF=0.416667;DP=203;NS=12;AN=24;MAF=0.416667;AC=10;AC_Het=6;AC_Hom=4;AC_Hemi=0;HWE=1	GT:AD:DP:GP:PL	0/0:8,1:9:0.643541,0.356459,0:0,5,167	./.:0,0:0:0.28521,0.497681,0.217109:0,0,0	1/1:0,6:6:0,0.034577,0.965423:167,18,0	0/1:0,1:1:0.000194,0.533945,0.465862:35,3,0	0/0:9,0:9:0.996604,0.003396,0:0,27,252	0/1:3,2:5:1.3e-05,0.999987,0:46,0,95	0/0:1,0:1:0.534035,0.465933,3.2e-05:0,3,41	0/0:5,0:5:0.948292,0.051708,0:0,15,130	0/1:11,2:13:0.000525,0.999475,0:30,0,248	0/1:27,12:39:0,1,0:192,0,343	0/1:11,5:16:0,1,0:116,0,241	0/1:62,32:94:0,1,0:283,0,356	1/1:0,4:4:0,0.125312,0.874688:121,12,0
chr3	7631372	chr3_7631372_C_T	C	T	.	PASS	AF=0.192308;DP=190;NS=13;AN=26;MAF=0.192308;AC=5;AC_Het=3;AC_Hom=2;AC_Hemi=0;HWE=0.373913	GT:AD:DP:GP:PL	0/0:5,0:5:0.984518,0.015482,0:0,15,143	0/1:0,1:1:0.000317,0.798715,0.200968:40,3,0	0/0:4,0:4:0.969509,0.030491,0:0,12,119	0/0:1,0:1:0.798958,0.201026,1.6e-05:0,3,35	0/0:14,0:14:0.999969,3.1e-05,0:0,42,312	0/1:5,3:8:1e-06,0.999999,0:63,0,130	0/1:1,1:2:0.000794,0.999156,5e-05:34,0,34	0/0:2,0:2:0.888254,0.111746,0:0,6,80	0/0:22,0:22:1,0,0:0,66,363	0/0:48,0:48:1,0,0:0,144,410	0/0:19,0:19:0.999999,1e-06,0:0,57,339	0/0:60,0:60:1,0,0:0,181,399	1/1:0,4:4:0,0.331899,0.668101:123,12,0
chr3	7631378	chr3_7631378_C_T	C	T	.	PASS	AF=0.192308;DP=201;NS=13;AN=26;MAF=0.192308;AC=5;AC_Het=5;AC_Hom=0;AC_Hemi=0;HWE=1	GT:AD:DP:GP:PL	0/0:5,0:5:0.98391,0.01609,0:0,15,146	0/0:3,0:3:0.938604,0.061396,0:0,9,105	0/1:5,1:6:0.023809,0.976191,0:19,0,131	0/1:0,1:1:0.00076,0.792005,0.207235:36,3,0	0/1:12,3:15:6.8e-05,0.999932,0:44,0,257	0/0:9,0:9:0.998979,0.001021,0:0,27,230	0/0:2,0:2:0.88431,0.11569,0:0,6,80	0/1:1,1:2:0.000764,0.999184,5.2e-05:34,0,34	0/0:26,0:26:1,0,0:0,78,378	0/0:49,0:49:1,0,0:0,148,420	0/0:18,0:18:0.999998,2e-06,0:0,54,329	0/1:35,25:60:0,1,0:227,0,333	0/0:5,0:5:0.98391,0.01609,0:0,15,150
chr3	7631500	chr3_7631500_T_C	T	C	.	PASS	AF=0.458333;DP=113;NS=12;AN=24;MAF=0.458333;AC=11;AC_Het=7;AC_Hom=4;AC_Hemi=0;HWE=1	GT:AD:DP:GP:PL	0/1:4,2:6:2.6e-05,0.999974,0:43,0,96	0/1:0,1:1:0.005309,0.508196,0.486495:20,3,0	1/1:0,2:2:0,0.343099,0.656901:76,6,0	1/1:0,3:3:0,0.207071,0.792929:76,9,0	0/0:2,0:2:0.676298,0.3237,2e-06:0,6,56	0/1:4,2:6:1.5e-05,0.999985,0:45,0,124	0/1:2,3:5:0,0.999995,5e-06:66,0,50	./.:0,0:0:0.26103,0.499762,0.239208:0,0,0	0/0:8,0:8:0.992577,0.007423,0:0,24,215	0/1:29,4:33:0.013234,0.986766,0:16,0,327	0/1:7,2:9:8e-06,0.999992,0:48,0,175	0/1:9,28:37:0,1,0:297,0,92	0/0:1,0:1:0.510838,0.489014,0.000148:0,3,35
chr3	7631575	chr3_7631575_G_T	G	T	.	PASS	AF=0.208333;DP=189;NS=12;AN=24;MAF=0.208333;AC=5;AC_Het=5;AC_Hom=0;AC_Hemi=0;HWE=1	GT:AD:DP:GP:PL	0/0:15,1:16:0.964644,0.035356,0:0,12,268	0/0:6,0:6:0.991659,0.008341,0:0,18,161	0/1:9,3:12:0,1,0:70,0,214	./.:0,0:0:0.620827,0.334198,0.044976:0,0,0	0/0:10,0:10:0.999475,0.000525,0:0,30,239	0/0:6,0:6:0.991659,0.008341,0:0,18,170	0/0:4,0:4:0.967452,0.032548,0:0,12,131	0/1:1,1:2:0.003709,0.996248,4.3e-05:27,0,35	0/1:4,6:10:0,1,0:136,0,88	0/1:25,7:32:0,1,0:118,0,340	0/1:10,9:19:0,1,0:206,0,214	0/0:60,1:61:1,0,0:0,161,401	0/0:6,0:6:0.991659,0.008341,0:0,18,190
chr3	7631873	chr3_7631873_G_A	G	A	.	PASS	AF=0.461538;DP=254;NS=13;AN=26;MAF=0.461538;AC=12;AC_Het=6;AC_Hom=6;AC_Hemi=0;HWE=1	GT:AD:DP:GP:PL	0/0:16,1:17:0.935479,0.064521,0:0,14,275	0/1:3,2:5:1.1e-05,0.999989,0:47,0,88	0/1:6,7:13:0,1,0:149,0,141	0/0:8,0:8:0.993014,0.006986,0:0,24,163	0/0:19,0:19:0.999997,3e-06,0:0,57,332	0/0:1,0:1:0.526078,0.473751,0.000171:0,3,34	0/1:5,2:7:7e-06,0.999993,0:49,0,151	1/1:0,3:3:0,0.217284,0.782716:94,9,0	0/1:8,6:14:0,1,0:126,0,191	0/1:25,14:39:0,1,0:230,0,322	0/1:12,11:23:0,1,0:168,0,234	1/1:0,94:94:0,0,1:460,283,0	1/1:0,8:8:0,0.0086,0.9914:222,24,0
chr3	7653548	chr3_7653548_T_G	T	G	.	PASS	AF=0.5;DP=89;NS=11;AN=22;MAF=0.5;AC=11;AC_Het=3;AC_Hom=8;AC_Hemi=0;HWE=0.221583	GT:AD:DP:GP:PL	1/1:0,8:8:0,0.007763,0.992237:167,24,0	./.:0,0:0:0.250389,0.5,0.249611:0,0,0	1/1:0,2:2:2e-06,0.333675,0.666323:56,6,0	./.:0,0:0:0.250389,0.5,0.249611:0,0,0	0/0:6,0:6:0.969744,0.030256,0:0,18,181	0/1:1,1:2:0.000252,0.999497,0.000251:33,0,33	0/1:2,1:3:0.0004,0.9996,0:31,0,69	0/1:0,1:1:0.000631,0.500072,0.499298:29,3,0	0/0:9,0:9:0.996115,0.003885,0:0,27,242	0/0:25,0:25:1,0,0:0,75,385	0/0:11,0:11:0.999026,0.000974,0:0,33,230	1/1:0,13:13:0,0.000244,0.999756:248,39,0	1/1:0,3:3:0,0.200245,0.799755:82,9,0
chr3	7659830	chr3_7659830_A_T	A	T	.	PASS	AF=0.375;DP=232;NS=12;AN=24;MAF=0.375;AC=9;AC_Het=9;AC_Hom=0;AC_Hemi=0;HWE=0.0922062	GT:AD:DP:GP:PL	0/1:7,19:26:0,1,0:310,0,128	0/0:2,0:2:0.754542,0.245458,0:0,6,65	0/1:12,7:19:0,1,0:170,0,247	0/1:3,4:7:0,1,0:102,0,77	0/1:8,4:12:0,1,0:102,0,195	0/0:4,0:4:0.924791,0.075209,0:0,12,135	./.:0,0:0:0.367031,0.4776,0.155369:0,0,0	0/1:2,1:3:0.000488,0.999512,0:32,0,61	0/1:8,6:14:0,1,0:140,0,185	0/1:29,20:49:0,1,0:285,0,340	0/1:12,9:21:0,1,0:197,0,260	0/1:27,45:72:0,1,0:279,0,283	0/0:3,0:3:0.860102,0.139898,0:0,9,91
chr3	7659832	chr3_7659832_A_T	A	T	.	PASS	AF=0.458333;DP=110;NS=12;AN=24;MAF=0.458333;AC=11;AC_Het=9;AC_Hom=2;AC_Hemi=0;HWE=0.238505	GT:AD:DP:GP:PL	0/1:2,4:6:0,0.999999,1e-06:109,0,55	1/1:0,2:2:0,0.387817,0.612183:64,6,0	0/1:3,2:5:7e-06,0.999993,0:50,0,74	0/1:1,2:3:1.1e-05,0.998992,0.000997:48,0,26	0/1:6,3:9:0,1,0:79,0,152	0/1:1,3:4:0,0.999499,0.000501:95,0,29	./.:0,0:0:0.31236,0.493063,0.194576:0,0,0	0/1:1,1:2:0.000505,0.999099,0.000396:31,0,30	0/0:9,0:9:0.996927,0.003073,0:0,27,222	0/1:22,6:28:0,1,0:98,0,308	0/0:11,0:11:0.99923,0.00077,0:0,33,277	0/1:19,9:28:0,1,0:119,0,298	0/1:2,1:3:0.030798,0.969202,0:13,0,64
chr3	7659950	chr3_7659950_G_A	G	A	.	PASS	AF=0.166667;DP=215;NS=12;AN=24;MAF=0.166667;AC=4;AC_Het=4;AC_Hom=0;AC_Hemi=0;HWE=1	GT:AD:DP:GP:PL	0/0:26,0:26:1,0,0:0,78,383	0/0:3,0:3:0.947288,0.052712,0:0,9,95	0/0:23,0:23:1,0,0:0,69,327	0/1:4,1:5:0.022213,0.977787,0:20,0,126	0/1:8,2:10:0.000327,0.999673,0:38,0,202	0/0:1,0:1:0.817937,0.182059,4e-06:0,3,40	0/0:1,0:1:0.817935,0.182058,6e-06:0,3,38	./.:0,0:0:0.669024,0.29783,0.033146:0,0,0	0/1:17,2:19:0.134109,0.865891,0:12,0,296	0/0:46,2:48:1,0,0:0,75,389	0/0:28,2:30:0.990818,0.009182,0:0,17,347	0/1:36,9:45:5.8e-05,0.999942,0:46,0,257	0/0:2,0:2:0.899855,0.100145,0:0,6,65
chr3	7660374	chr3_7660374_T_C	T	C	.	PASS	AF=0.409091;DP=238;NS=11;AN=22;MAF=0.409091;AC=9;AC_Het=9;AC_Hom=0;AC_Hemi=0;HWE=0.0659	GT:AD:DP:GP:PL	0/1:14,11:25:0,1,0:184,0,271	0/1:3,3:6:0,1,0:93,0,87	0/1:12,3:15:1e-06,0.999999,0:57,0,268	0/0:4,0:4:0.916836,0.083164,0:0,12,125	0/1:2,2:4:4e-06,0.999995,1e-06:52,0,57	0/1:3,1:4:0.097961,0.902039,0:8,0,92	./.:0,0:0:0.335797,0.487366,0.176837:0,0,0	./.:0,0:0:0.335797,0.487366,0.176837:0,0,0	0/1:17,5:22:0,1,0:76,0,298	0/1:50,8:58:0,1,0:72,0,341	0/1:28,5:33:0,1,0:67,0,345	0/1:34,31:65:0,1,0:279,0,343	0/0:2,0:2:0.733764,0.266236,0:0,6,76
chr3	7661933	chr3_7661933_T_C	T	C	.	PASS	AF=0.5;DP=130;NS=12;AN=24;MAF=0.5;AC=12;AC_Het=8;AC_Hom=4;AC_Hemi=0;HWE=0.562629	GT:AD:DP:GP:PL	0/1:4,5:9:0,1,0:141,0,78	./.:0,0:0:0.266811,0.499453,0.233736:0,0,0	0/1:0,1:1:0.002192,0.515403,0.482405:24,3,0	0/1:1,2:3:3e-06,0.995312,0.004685:53,0,20	0/0:7,0:7:0.985587,0.014413,0:0,21,180	0/0:4,0:4:0.895262,0.104738,0:0,12,132	1/1:0,2:2:2e-06,0.348193,0.651806:57,6,0	0/1:1,1:2:0.000269,0.999544,0.000187:33,0,34	0/1:14,3:17:0.000166,0.999834,0:35,0,269	0/1:21,5:26:0,1,0:80,0,309	0/1:12,1:13:0.304297,0.695703,0:1,0,257	0/1:14,29:43:0,1,0:301,0,103	1/1:0,2:2:1e-06,0.348193,0.651806:61,6,0
chr3	7661973	chr3_7661973_T_C	T	C	.	PASS	AF=0.136364;DP=126;NS=11;AN=22;MAF=0.136364;AC=3;AC_Het=3;AC_Hom=0;AC_Hemi=0;HWE=1	GT:AD:DP:GP:PL	0/1:7,1:8:0.285704,0.714296,0:9,0,130	0/0:1,0:1:0.861948,0.138008,4.4e-05:0,3,27	0/0:13,0:13:0.999961,3.9e-05,0:0,39,256	0/0:1,0:1:0.861984,0.138014,2e-06:0,3,40	0/1:6,3:9:5e-06,0.999995,0:58,0,164	0/0:6,0:6:0.995022,0.004978,0:0,18,195	0/0:3,0:3:0.961513,0.038487,0:0,9,86	./.:0,0:0:0.743017,0.237934,0.019048:0,0,0	0/0:18,1:19:0.997569,0.002431,0:0,21,316	0/0:27,0:27:1,0,0:0,81,376	0/0:13,0:13:0.999961,3.9e-05,0:0,39,319	0/1:18,8:26:0,1,0:96,0,151	./.:0,0:0:0.743017,0.237934,0.019048:0,0,0
chr3	7662317	chr3_7662317_T_G	T	G	.	PASS	AF=0.416667;DP=135;NS=12;AN=24;MAF=0.416667;AC=10;AC_Het=6;AC_Hom=4;AC_Hemi=0;HWE=1	GT:AD:DP:GP:PL	1/1:0,3:3:0,0.219326,0.780674:75,9,0	./.:0,0:0:0.279997,0.498301,0.221702:0,0,0	0/0:1,0:1:0.512199,0.455766,0.032035:0,3,11	0/1:1,1:2:0.001565,0.997653,0.000782:26,0,28	0/0:3,0:3:0.818028,0.181972,0:0,9,110	0/1:3,2:5:0.000733,0.999267,0:29,0,91	0/0:2,0:2:0.692086,0.307914,0:0,6,74	0/0:1,0:1:0.529122,0.470825,5.3e-05:0,3,39	0/1:13,2:15:0.001928,0.998072,0:25,0,276	0/1:29,12:41:0,1,0:192,0,353	0/1:11,6:17:0,1,0:106,0,247	1/1:0,21:21:0,1e-06,0.999999:221,63,0	0/1:1,3:4:0,0.957402,0.042598:74,0,10
chr3	7662435	chr3_7662435_G_A	G	A	.	PASS	AF=0.269231;DP=126;NS=13;AN=26;MAF=0.269231;AC=7;AC_Het=5;AC_Hom=2;AC_Hemi=0;HWE=1	GT:AD:DP:GP:PL	0/0:16,0:16:0.999987,1.3e-05,0:0,48,276	0/1:2,1:3:0.001937,0.998063,0:28,0,59	1/1:0,4:4:0,0.233117,0.766883:116,12,0	0/0:1,0:1:0.708593,0.291369,3.8e-05:0,3,35	0/1:3,1:4:0.00965,0.99035,0:21,0,91	0/0:5,0:5:0.974945,0.025055,0:0,15,149	0/1:3,4:7:0,1,0:96,0,61	0/0:2,0:2:0.829466,0.170534,0:0,6,58	0/1:12,2:14:0.014203,0.985797,0:19,0,236	0/0:24,2:26:0.943632,0.056368,0:0,11,304	0/1:6,4:10:0,1,0:81,0,147	0/0:33,0:33:1,0,0:0,99,285	0/0:1,0:1:0.708598,0.291371,3e-05:0,3,36
chr3	7662555	chr3_7662555_C_T	C	T	.	PASS	AF=0.458333;DP=216;NS=12;AN=24;MAF=0.458333;AC=11;AC_Het=5;AC_Hom=6;AC_Hemi=0;HWE=0.59387	GT:AD:DP:GP:PL	0/0:19,0:19:0.999997,3e-06,0:0,57,318	0/1:1,1:2:0.003191,0.996314,0.000495:23,0,29	0/0:19,0:19:0.999997,3e-06,0:0,57,350	0/0:11,0:11:0.999233,0.000767,0:0,33,254	0/1:1,1:2:0.001273,0.998529,0.000198:27,0,33	1/1:0,2:2:1e-06,0.388872,0.611127:62,6,0	0/0:4,0:4:0.910568,0.089432,0:0,12,132	./.:0,0:0:0.313586,0.492803,0.193611:0,0,0	0/1:8,9:17:0,1,0:191,0,132	0/1:18,18:36:0,1,0:261,0,288	0/1:15,12:27:0,1,0:208,0,250	1/1:0,73:73:0,0,1:426,220,0	1/1:0,4:4:0,0.137245,0.862755:107,12,0
chr3	7664515	chr3_7664515_A_T	A	T	.	PASS	AF=0.375;DP=143;NS=12;AN=24;MAF=0.375;AC=9;AC_Het=1;AC_Hom=8;AC_Hemi=0;HWE=0.00605734	GT:AD:DP:GP:PL	0/0:15,0:15:0.999963,3.7e-05,0:0,45,301	0/1:1,2:3:0,0.999807,0.000192:65,0,32	1/1:0,10:10:0,0.003214,0.996786:266,30,0	1/1:0,4:4:0,0.171047,0.828953:143,12,0	0/0:4,0:4:0.929611,0.070389,0:0,12,121	0/0:1,0:1:0.622745,0.377237,1.8e-05:0,3,41	./.:0,0:0:0.387823,0.469863,0.142314:0,0,0	0/0:2,0:2:0.767531,0.232469,0:0,6,82	0/0:20,0:20:0.999999,1e-06,0:0,60,361	0/0:41,0:41:1,0,0:0,123,429	0/0:19,0:19:0.999998,2e-06,0:0,57,345	1/1:0,22:22:0,1e-06,0.999999:290,66,0	1/1:0,2:2:1e-06,0.452169,0.54783:64,6,0
chr3	7665507	chr3_7665507_T_C	T	C	.	PASS	AF=0.269231;DP=170;NS=13;AN=26;MAF=0.269231;AC=7;AC_Het=7;AC_Hom=0;AC_Hemi=0;HWE=0.49913	GT:AD:DP:GP:PL	0/0:27,1:28:0.999984,1.6e-05,0:0,47,364	0/0:2,0:2:0.823549,0.176451,0:0,6,64	0/1:5,10:15:0,1,0:220,0,113	0/0:3,0:3:0.903238,0.096762,0:0,9,103	0/1:6,3:9:0,1,0:76,0,147	0/1:0,1:1:0.000163,0.699908,0.299928:40,3,0	0/1:1,1:2:0.001171,0.998559,0.000271:30,0,29	0/0:2,0:2:0.823549,0.176451,0:0,6,66	0/1:17,6:23:0,1,0:94,0,276	0/1:22,10:32:0,1,0:180,0,316	0/1:11,4:15:0,1,0:80,0,242	0/0:33,0:33:1,0,0:0,99,398	0/0:4,0:4:0.94916,0.05084,0:0,12,141
chr3	7672111	chr3_7672111_T_C	T	C	.	PASS	AF=0.166667;DP=243;NS=12;AN=24;MAF=0.166667;AC=4;AC_Het=4;AC_Hom=0;AC_Hemi=0;HWE=1	GT:AD:DP:GP:PL	0/0:19,0:19:0.999999,1e-06,0:0,57,259	0/0:3,0:3:0.950932,0.049068,0:0,9,74	0/1:8,6:14:0,1,0:149,0,179	0/0:6,0:6:0.993592,0.006408,0:0,18,166	0/0:5,0:5:0.987265,0.012735,0:0,15,156	0/0:6,0:6:0.993592,0.006408,0:0,18,175	0/0:4,0:4:0.974849,0.025151,0:0,12,127	0/0:6,0:6:0.993592,0.006408,0:0,18,157	0/1:6,7:13:0,1,0:165,0,127	0/1:15,21:36:0,1,0:309,0,218	0/1:4,6:10:0,1,0:165,0,68	0/0:112,0:112:1,0,0:0,337,458	./.:0,0:0:0.687091,0.283637,0.029272:0,0,0
chr3	7672265	chr3_7672265_T_C	T	C	.	PASS	AF=0.192308;DP=233;NS=13;AN=26;MAF=0.192308;AC=5;AC_Het=3;AC_Hom=2;AC_Hemi=0;HWE=0.373913	GT:AD:DP:GP:PL	1/1:0,13:13:0,0.000897,0.999103:275,39,0	0/0:4,0:4:0.967127,0.032873,0:0,12,132	0/1:10,7:17:0,1,0:157,0,216	0/1:1,5:6:0,0.997258,0.002742:145,0,17	0/1:8,2:10:0.000238,0.999762,0:39,0,204	0/0:4,0:4:0.967127,0.032873,0:0,12,131	0/0:1,0:1:0.786192,0.213789,1.8e-05:0,3,35	0/0:3,0:3:0.936346,0.063654,0:0,9,103	0/0:19,0:19:0.999999,1e-06,0:0,57,323	0/0:45,0:45:1,0,0:0,135,413	0/0:23,0:23:1,0,0:0,69,379	0/0:86,0:86:1,0,0:0,259,450	0/0:1,0:1:0.786189,0.213788,2.3e-05:0,3,34
chr3	7672798	chr3_7672798_G_A	G	A	.	PASS	AF=0.115385;DP=207;NS=13;AN=26;MAF=0.115385;AC=3;AC_Het=3;AC_Hom=0;AC_Hemi=0;HWE=1	GT:AD:DP:GP:PL	0/1:11,11:22:0,1,0:217,0,189	0/0:4,0:4:0.979946,0.020054,0:0,12,127	0/0:17,0:17:0.999998,2e-06,0:0,51,335	0/0:2,0:2:0.924335,0.075665,0:0,6,69	0/1:3,3:6:0,1,0:75,0,95	0/0:1,0:1:0.859311,0.140687,3e-06:0,3,39	0/0:1,0:1:0.859311,0.140687,2e-06:0,3,40	0/0:1,0:1:0.859309,0.140686,5e-06:0,3,37	0/0:28,0:28:1,0,0:0,84,394	0/0:47,0:47:1,0,0:0,141,426	0/0:14,0:14:0.99998,2e-05,0:0,42,297	0/0:63,0:63:1,0,0:0,190,413	0/1:0,1:1:0.000525,0.85886,0.140615:40,3,0
chr3	7672919	chr3_7672919_A_C	A	C	.	PASS	AF=0.384615;DP=266;NS=13;AN=26;MAF=0.384615;AC=10;AC_Het=4;AC_Hom=6;AC_Hemi=0;HWE=0.255674	GT:AD:DP:GP:PL	0/0:13,0:13:0.999854,0.000146,0:0,39,228	1/1:0,2:2:0,0.455407,0.544593:72,6,0	0/0:17,0:17:0.999991,9e-06,0:0,51,346	0/0:4,0:4:0.930461,0.069539,0:0,12,128	0/1:4,2:6:4e-06,0.999996,0:53,0,130	0/0:2,0:2:0.769853,0.230147,0:0,6,71	0/0:2,0:2:0.769853,0.230147,0:0,6,74	1/1:0,4:4:0,0.172908,0.827092:137,12,0	0/1:16,6:22:0,1,0:121,0,290	0/1:36,21:57:0,1,0:225,0,349	0/1:8,7:15:0,1,0:169,0,191	0/0:103,0:103:1,0,0:0,310,468	1/1:0,4:4:0,0.172908,0.827092:137,12,0
chr3	7673180	chr3_7673180_C_T	C	T	.	PASS	AF=0.115385;DP=242;NS=13;AN=26;MAF=0.115385;AC=3;AC_Het=3;AC_Hom=0;AC_Hemi=0;HWE=1	GT:AD:DP:GP:PL	0/0:37,0:37:1,0,0:0,111,387	0/0:2,0:2:0.937874,0.062126,0:0,6,64	0/0:18,0:18:0.999999,1e-06,0:0,54,343	0/0:6,0:6:0.995877,0.004123,0:0,18,172	0/1:6,1:7:0.325074,0.674926,0:9,0,171	0/1:7,1:8:0.088078,0.911922,0:16,0,177	0/0:1,0:1:0.883013,0.116985,2e-06:0,3,39	0/1:0,2:2:2e-06,0.790528,0.20947:69,6,0	0/0:17,0:17:0.999998,2e-06,0:0,51,308	0/0:37,0:37:1,0,0:0,111,385	0/0:19,0:19:0.999999,1e-06,0:0,57,313	0/0:86,0:86:1,0,0:0,259,453	0/0:2,0:2:0.937874,0.062126,0:0,6,70
chr3	7673429	chr3_7673429_A_G	A	G	.	PASS	AF=0.458333;DP=183;NS=12;AN=24;MAF=0.458333;AC=11;AC_Het=5;AC_Hom=6;AC_Hemi=0;HWE=0.59387	GT:AD:DP:GP:PL	0/1:1,6:7:0,0.986045,0.013955:127,0,15	1/1:0,2:2:0,0.340038,0.659962:67,6,0	1/1:0,4:4:0,0.114109,0.885891:121,12,0	0/1:0,1:1:0.000165,0.507424,0.492411:35,3,0	0/0:5,0:5:0.94282,0.05718,0:0,15,163	0/0:2,0:2:0.673313,0.326687,0:0,6,73	1/1:0,2:2:0,0.340038,0.659962:69,6,0	./.:0,0:0:0.257566,0.499887,0.242547:0,0,0	0/0:11,1:12:0.768309,0.231691,0:0,8,214	0/1:22,5:27:0,1,0:65,0,322	0/1:10,5:15:0,1,0:109,0,207	0/0:103,0:103:1,0,0:0,310,453	0/1:0,1:1:0.000165,0.507424,0.492411:35,3,0
chr3	7673518	chr3_7673518_G_A	G	A	.	PASS	AF=0.269231;DP=265;NS=13;AN=26;MAF=0.269231;AC=7;AC_Het=7;AC_Hom=0;AC_Hemi=0;HWE=0.49913	GT:AD:DP:GP:PL	0/1:18,12:30:0,1,0:215,0,277	0/0:1,0:1:0.701463,0.298525,1.3e-05:0,3,40	0/1:9,8:17:0,1,0:183,0,198	0/1:7,4:11:0,1,0:87,0,152	0/1:4,6:10:0,1,0:145,0,98	0/0:7,0:7:0.993395,0.006605,0:0,21,192	0/1:2,1:3:0.002963,0.997037,0:26,0,65	0/1:1,1:2:0.000373,0.999457,0.00017:35,0,31	0/0:17,0:17:0.999994,6e-06,0:0,51,301	0/0:40,0:40:1,0,0:0,120,399	0/0:24,0:24:1,0,0:0,72,370	0/0:101,0:101:1,0,0:0,304,454	0/1:0,2:2:0,0.540198,0.459802:70,6,0
chr3	7673726	chr3_7673726_C_T	C	T	.	PASS	AF=0.166667;DP=158;NS=12;AN=24;MAF=0.166667;AC=4;AC_Het=4;AC_Hom=0;AC_Hemi=0;HWE=1	GT:AD:DP:GP:PL	0/0:20,0:20:1,0,0:0,60,362	0/0:2,0:2:0.894099,0.105901,0:0,6,73	0/1:2,2:4:0.001108,0.998892,0:33,0,58	0/1:1,2:3:2.7e-05,0.999735,0.000238:49,0,27	0/1:1,1:2:0.001061,0.998701,0.000237:33,0,27	./.:0,0:0:0.653636,0.309683,0.036681:0,0,0	0/0:2,0:2:0.894099,0.105901,0:0,6,73	0/0:1,0:1:0.808475,0.19152,5e-06:0,3,40	0/0:7,0:7:0.996312,0.003688,0:0,21,192	0/0:37,0:37:1,0,0:0,111,403	0/0:11,0:11:0.999769,0.000231,0:0,33,269	0/0:68,0:68:1,0,0:0,205,426	0/1:0,1:1:0.000429,0.808129,0.191441:39,3,0
chr3	7674390	chr3_7674390_G_A	G	A	.	PASS	AF=0.153846;DP=273;NS=13;AN=26;MAF=0.153846;AC=4;AC_Het=4;AC_Hom=0;AC_Hemi=0;HWE=1	GT:AD:DP:GP:PL	0/1:16,12:28:0,1,0:234,0,262	0/0:3,0:3:0.954148,0.045852,0:0,9,96	0/1:12,13:25:0,1,0:257,0,244	0/1:3,4:7:0,1,0:123,0,83	0/1:9,2:11:0.000284,0.999716,0:40,0,228	0/0:5,0:5:0.988129,0.011871,0:0,15,161	0/0:4,0:4:0.976536,0.023464,0:0,12,135	0/0:2,0:2:0.912316,0.087684,0:0,6,57	0/0:20,0:20:1,0,0:0,60,337	0/0:55,0:55:1,0,0:0,166,416	0/0:25,0:25:1,0,0:0,75,388	0/0:84,0:84:1,0,0:0,253,458	0/0:4,0:4:0.976536,0.023464,0:0,12,121
chr3	7678201	chr3_7678201_G_A	G	A	.	PASS	AF=0.458333;DP=170;NS=12;AN=24;MAF=0.458333;AC=11;AC_Het=7;AC_Hom=4;AC_Hemi=0;HWE=1	GT:AD:DP:GP:PL	0/0:21,1:22:0.999926,7.4e-05,0:0,44,304	0/1:0,1:1:0.000113,0.520407,0.47948:37,3,0	0/1:10,5:15:0,1,0:87,0,211	0/0:4,0:4:0.896729,0.103271,0:0,12,122	0/1:4,4:8:0,1,0:83,0,78	0/1:1,3:4:0,0.998153,0.001847:79,0,24	0/0:1,0:1:0.519023,0.478197,0.00278:0,3,22	./.:0,0:0:0.270887,0.499162,0.229951:0,0,0	0/1:11,4:15:0,1,0:84,0,222	0/1:16,7:23:0,1,0:129,0,261	0/1:9,1:10:0.149291,0.850709,0:5,0,175	1/1:5,53:58:0,0.0023,0.9977:294,30,0	1/1:1,8:9:0,0.407952,0.592048:165,5,0
chr3	7678427	chr3_7678427_C_A	C	A	.	PASS	AF=0.409091;DP=67;NS=11;AN=22;MAF=0.409091;AC=9;AC_Het=3;AC_Hom=6;AC_Hemi=0;HWE=0.214507	GT:AD:DP:GP:PL	1/1:0,6:6:0,0.030411,0.969589:101,18,0	./.:0,0:0:0.250934,0.499998,0.249067:0,0,0	1/1:0,11:11:0,0.000979,0.999021:219,33,0	0/1:0,1:1:0.000126,0.500868,0.499006:36,3,0	0/0:4,0:4:0.889261,0.110739,0:0,12,134	0/1:0,1:1:0.003162,0.499347,0.49749:22,3,0	0/0:1,0:1:0.500857,0.498986,0.000157:0,3,35	./.:0,0:0:0.250934,0.499998,0.249067:0,0,0	0/0:7,0:7:0.984673,0.015327,0:0,21,188	0/0:23,0:23:1,0,0:0,69,349	0/0:8,0:8:0.992277,0.007723,0:0,24,201	1/1:0,4:4:0,0.111477,0.888523:98,12,0	0/1:0,1:1:0.001998,0.499931,0.498072:24,3,0
chr3	7678541	chr3_7678541_T_C	T	C	.	PASS	AF=0.363636;DP=138;NS=11;AN=22;MAF=0.363636;AC=8;AC_Het=4;AC_Hom=4;AC_Hemi=0;HWE=0.537668	GT:AD:DP:GP:PL	0/1:12,20:32:0,1,0:261,0,157	1/1:0,2:2:1e-06,0.446454,0.553545:63,6,0	0/1:7,3:10:3e-06,0.999997,0:54,0,161	0/0:1,0:1:0.617297,0.382673,3e-05:0,3,39	0/0:7,0:7:0.990407,0.009593,0:0,21,212	0/0:2,0:2:0.763384,0.236616,0:0,6,70	0/0:2,0:2:0.763384,0.236616,0:0,6,82	./.:0,0:0:0.381075,0.472475,0.146449:0,0,0	0/1:9,7:16:0,1,0:150,0,182	0/1:22,8:30:0,1,0:118,0,315	0/0:15,0:15:0.999962,3.8e-05,0:0,45,307	1/1:0,21:21:0,2e-06,0.999998:215,63,0	./.:0,0:0:0.381075,0.472475,0.146449:0,0,0
chr3	7678885	chr3_7678885_C_T	C	T	.	PASS	AF=0.230769;DP=198;NS=13;AN=26;MAF=0.230769;AC=6;AC_Het=4;AC_Hom=2;AC_Hemi=0;HWE=0.522981	GT:AD:DP:GP:PL	0/0:22,1:23:0.999835,0.000165,0:0,36,309	0/0:1,0:1:0.743327,0.256662,1.1e-05:0,3,39	0/0:11,0:11:0.999663,0.000337,0:0,33,258	0/1:4,3:7:0,1,0:79,0,117	0/0:5,0:5:0.978876,0.021124,0:0,15,157	0/0:2,0:2:0.852775,0.147225,0:0,6,71	0/0:5,0:5:0.978876,0.021124,0:0,15,152	0/0:2,0:2:0.852775,0.147225,0:0,6,69	0/1:8,8:16:0,1,0:173,0,183	0/1:20,13:33:0,1,0:228,0,319	0/1:10,5:15:0,1,0:112,0,226	1/1:0,75:75:0,0,1:426,226,0	0/0:3,0:3:0.920539,0.079461,0:0,9,105
chr3	7679595	chr3_7679595_C_A	C	A	.	PASS	AF=0.423077;DP=220;NS=13;AN=26;MAF=0.423077;AC=11;AC_Het=3;AC_Hom=8;AC_Hemi=0;HWE=0.0855297	GT:AD:DP:GP:PL	0/0:15,0:15:0.999961,3.9e-05,0:0,45,304	1/1:0,7:7:0,0.023855,0.976145:208,21,0	0/1:6,9:15:0,1,0:204,0,138	0/0:7,0:7:0.99011,0.00989,0:0,21,186	0/1:6,5:11:0,1,0:130,0,160	0/0:5,0:5:0.961579,0.038421,0:0,15,152	0/1:4,1:5:0.007847,0.992153,0:20,0,110	1/1:0,2:2:0,0.438848,0.561152:70,6,0	0/0:12,0:12:0.999688,0.000312,0:0,36,279	0/0:15,0:15:0.999961,3.9e-05,0:0,45,274	0/0:11,0:11:0.999376,0.000624,0:0,33,193	1/1:0,95:95:0,0,1:455,286,0	1/1:0,2:2:0,0.438848,0.561152:74,6,0
chr3	7681229	chr3_7681229_G_A	G	A	.	PASS	AF=0.115385;DP=233;NS=13;AN=26;MAF=0.115385;AC=3;AC_Het=3;AC_Hom=0;AC_Hemi=0;HWE=1	GT:AD:DP:GP:PL	0/0:13,0:13:0.999962,3.8e-05,0:0,39,277	0/0:4,0:4:0.980677,0.019323,0:0,12,125	0/0:14,0:14:0.999981,1.9e-05,0:0,42,307	0/1:6,12:18:0,1,0:243,0,144	0/0:7,0:7:0.997543,0.002457,0:0,21,192	0/0:2,0:2:0.926941,0.073059,0:0,6,75	0/0:7,0:7:0.997543,0.002457,0:0,21,200	0/1:0,1:1:0.002177,0.861947,0.135877:34,3,0	0/0:7,1:8:0.886899,0.113101,0:0,4,197	0/1:17,12:29:0,1,0:192,0,276	0/0:11,1:12:0.80398,0.19602,0:0,1,232	0/0:108,0:108:1,0,0:0,325,437	0/0:10,0:10:0.999692,0.000308,0:0,30,235
chr3	7681515	chr3_7681515_C_T	C	T	.	PASS	AF=0.230769;DP=235;NS=13;AN=26;MAF=0.230769;AC=6;AC_Het=6;AC_Hom=0;AC_Hemi=0;HWE=1	GT:AD:DP:GP:PL	0/0:18,0:18:0.999998,2e-06,0:0,54,306	0/0:2,0:2:0.85986,0.140126,1.4e-05:0,6,38	0/0:22,0:22:1,0,0:0,66,378	0/1:3,2:5:0.000319,0.999681,0:37,0,101	0/0:8,0:8:0.99746,0.00254,0:0,24,188	0/1:6,1:7:0.019253,0.980747,0:19,0,175	0/0:8,0:8:0.99746,0.00254,0:0,24,205	0/1:0,1:1:0.000231,0.75401,0.245758:40,3,0	0/1:13,5:18:0,1,0:101,0,261	0/1:29,17:46:0,1,0:259,0,329	0/1:15,8:23:0,1,0:154,0,266	0/0:72,0:72:1,0,0:0,217,415	0/0:5,0:5:0.980037,0.019963,0:0,15,169
chr3	7681779	chr3_7681779_A_G	A	G	.	PASS	AF=0.454545;DP=115;NS=11;AN=22;MAF=0.454545;AC=10;AC_Het=8;AC_Hom=2;AC_Hemi=0;HWE=0.256966	GT:AD:DP:GP:PL	0/1:1,1:2:0.005164,0.991809,0.003027:21,0,21	./.:0,0:0:0.320768,0.491192,0.18804:0,0,0	0/0:14,1:15:0.871011,0.128989,0:0,10,262	0/0:4,0:4:0.912656,0.087344,0:0,12,141	0/1:8,1:9:0.295198,0.704802,0:2,0,182	0/1:2,1:3:0.000522,0.999478,0:31,0,65	0/1:1,1:2:0.000825,0.99887,0.000305:29,0,31	./.:0,0:0:0.320768,0.491192,0.18804:0,0,0	0/1:18,2:20:0.277084,0.722916,0:2,0,315	0/1:32,4:36:0.259697,0.740303,0:3,0,335	0/1:16,3:19:0.133921,0.866079,0:6,0,301	1/1:0,4:4:0,0.140343,0.859657:113,12,0	0/1:0,1:1:0.000371,0.566152,0.433478:33,3,0
chr3	7684756	chr3_7684756_G_A	G	A	.	PASS	AF=0.125;DP=164;NS=12;AN=24;MAF=0.125;AC=3;AC_Het=3;AC_Hom=0;AC_Hemi=0;HWE=1	GT:AD:DP:GP:PL	0/0:18,0:18:0.999999,1e-06,0:0,54,309	0/0:2,0:2:0.92416,0.07584,0:0,6,51	0/1:8,2:10:0.002486,0.997514,0:31,0,182	0/0:7,0:7:0.997442,0.002558,0:0,21,176	0/0:4,0:4:0.979897,0.020103,0:0,12,121	0/0:2,0:2:0.92416,0.07584,0:0,6,66	./.:0,0:0:0.7379,0.242222,0.019878:0,0,0	0/0:2,0:2:0.92416,0.07584,0:0,6,64	0/1:10,3:13:6e-06,0.999994,0:57,0,208	0/1:19,4:23:1e-05,0.99999,0:55,0,289	0/0:11,1:12:0.939765,0.060235,0:0,7,236	0/0:68,0:68:1,0,0:0,205,403	0/0:2,0:2:0.92416,0.07584,0:0,6,67
chr3	7685626	chr3_7685626_C_T	C	T	.	PASS	AF=0.461538;DP=220;NS=13;AN=26;MAF=0.461538;AC=12;AC_Het=8;AC_Hom=4;AC_Hemi=0;HWE=0.601992	GT:AD:DP:GP:PL	0/0:33,0:33:1,0,0:0,99,397	0/1:2,3:5:0,1,0:88,0,60	0/1:5,10:15:0,1,0:229,0,117	0/1:4,10:14:0,1,0:242,0,94	0/1:4,6:10:0,1,0:165,0,112	0/1:1,6:7:0,0.995868,0.004132:168,0,20	0/0:5,0:5:0.951458,0.048542,0:0,15,139	1/1:0,3:3:0,0.234444,0.765556:93,9,0	0/1:5,4:9:0,1,0:112,0,151	0/1:9,21:30:0,1,0:302,0,171	0/1:5,8:13:0,1,0:197,0,120	0/0:72,0:72:1,0,0:0,217,413	1/1:0,4:4:0,0.132786,0.867214:119,12,0
chr3	7686656	chr3_7686656_C_T	C	T	.	PASS	AF=0.153846;DP=268;NS=13;AN=26;MAF=0.153846;AC=4;AC_Het=4;AC_Hom=0;AC_Hemi=0;HWE=1	GT:AD:DP:GP:PL	0/0:27,1:28:0.999999,1e-06,0:0,57,336	0/1:1,2:3:5.7e-05,0.997715,0.002229:47,0,16	0/0:22,1:23:0.999915,8.5e-05,0:0,36,335	0/1:7,2:9:0.002013,0.997987,0:31,0,180	0/0:10,0:10:0.999654,0.000346,0:0,30,252	0/0:5,0:5:0.989049,0.010951,0:0,15,147	0/0:5,0:5:0.989049,0.010951,0:0,15,168	0/1:2,1:3:0.007087,0.992913,0:26,0,56	0/1:7,1:8:0.102697,0.897303,0:14,0,173	0/0:43,1:44:1,0,0:0,110,407	0/0:12,0:12:0.999914,8.6e-05,0:0,36,265	0/0:107,0:107:1,0,0:0,322,459	0/0:11,0:11:0.999827,0.000173,0:0,33,276
chr3	7686945	chr3_7686945_A_C	A	C	.	PASS	AF=0.5;DP=200;NS=12;AN=24;MAF=0.5;AC=12;AC_Het=4;AC_Hom=8;AC_Hemi=0;HWE=0.281462	GT:AD:DP:GP:PL	1/1:0,2:2:0,0.352363,0.647637:62,6,0	./.:0,0:0:0.271557,0.499109,0.229334:0,0,0	1/1:0,2:2:2e-06,0.352362,0.647635:55,6,0	1/1:0,4:4:0,0.119731,0.880269:119,12,0	0/1:3,1:4:0.013578,0.986422,0:16,0,83	0/1:2,1:3:0.001374,0.998626,0:26,0,61	0/0:2,0:2:0.685176,0.314824,0:0,6,73	0/1:0,1:1:5.7e-05,0.52108,0.478863:40,3,0	0/0:9,0:9:0.996423,0.003577,0:0,27,242	0/1:29,3:32:0.119151,0.880849,0:6,0,329	0/0:16,1:17:0.992911,0.007089,0:0,24,293	0/0:122,0:122:1,0,0:0,367,474	1/1:0,2:2:0,0.352363,0.647637:72,6,0
chr3	7687006	chr3_7687006_T_G	T	G	.	PASS	AF=0.409091;DP=203;NS=11;AN=22;MAF=0.409091;AC=9;AC_Het=5;AC_Hom=4;AC_Hemi=0;HWE=1	GT:AD:DP:GP:PL	1/1:0,2:2:6.2e-05,0.422014,0.577924:43,6,0	./.:0,0:0:0.35233,0.482488,0.165182:0,0,0	0/1:1,2:3:0.000278,0.998857,0.000865:34,0,26	1/1:0,2:2:2e-06,0.422039,0.577959:59,6,0	0/1:5,3:8:1e-06,0.999999,0:57,0,141	0/0:2,0:2:0.744963,0.255037,0:0,6,70	0/0:3,0:3:0.853845,0.146155,0:0,9,90	./.:0,0:0:0.35233,0.482488,0.165182:0,0,0	0/1:5,1:6:0.011596,0.988404,0:18,0,140	0/0:37,4:41:0.881021,0.118979,0:0,10,307	0/1:8,1:9:0.129387,0.870613,0:7,0,172	0/0:118,0:118:1,0,0:0,355,479	0/1:0,1:1:0.000435,0.593314,0.406251:33,3,0
chr3	7687336	chr3_7687336_A_G	A	G	.	PASS	AF=0.291667;DP=268;NS=12;AN=24;MAF=0.291667;AC=7;AC_Het=5;AC_Hom=2;AC_Hemi=0;HWE=1	GT:AD:DP:GP:PL	1/1:1,13:14:0,0.033888,0.966112:235,21,0	0/0:2,0:2:0.812628,0.187369,3e-06:0,6,47	0/1:8,5:13:0,1,0:118,0,137	0/0:2,0:2:0.81263,0.187369,0:0,6,56	0/1:12,2:14:0.072129,0.927871,0:11,0,253	0/1:8,2:10:0.014897,0.985103,0:19,0,186	0/0:3,0:3:0.896632,0.103368,0:0,9,90	./.:0,0:0:0.468392,0.431999,0.099608:0,0,0	0/1:18,2:20:0.066772,0.933228,0:12,0,262	0/1:45,6:51:0.002531,0.997469,0:26,0,308	0/0:22,2:24:0.741309,0.258691,0:0,4,297	0/0:110,0:110:1,0,0:0,331,452	0/0:5,0:5:0.971987,0.028013,0:0,15,142
chr3	7687527	chr3_7687527_A_C	A	C	.	PASS	AF=0.363636;DP=234;NS=11;AN=22;MAF=0.363636;AC=8;AC_Het=6;AC_Hom=2;AC_Hemi=0;HWE=1	GT:AD:DP:GP:PL	0/1:20,14:34:0,1,0:190,0,243	0/1:1,2:3:2.6e-05,0.995037,0.004937:45,0,18	1/1:0,4:4:0,0.167133,0.832867:120,12,0	0/0:2,0:2:0.762469,0.237461,7e-05:0,6,36	0/0:7,0:7:0.990362,0.009638,0:0,21,175	0/1:4,1:5:0.024995,0.975005,0:15,0,112	0/0:1,0:1:0.616159,0.383793,4.8e-05:0,3,37	./.:0,0:0:0.379686,0.473001,0.147313:0,0,0	0/1:4,2:6:2e-06,0.999998,0:57,0,112	0/1:27,6:33:5e-06,0.999995,0:52,0,312	0/1:12,3:15:4e-06,0.999996,0:53,0,259	0/0:120,0:120:1,0,0:0,361,480	./.:0,0:0:0.379686,0.473001,0.147313:0,0,0
chr3	7687572	chr3_7687572_G_A	G	A	.	PASS	AF=0.272727;DP=259;NS=11;AN=22;MAF=0.272727;AC=6;AC_Het=6;AC_Hom=0;AC_Hemi=0;HWE=0.504644	GT:AD:DP:GP:PL	0/0:51,0:51:1,0,0:0,154,395	0/1:3,1:4:0.021603,0.978397,0:18,0,71	0/0:10,0:10:0.999294,0.000706,0:0,30,234	0/1:3,3:6:0,1,0:84,0,91	0/0:8,0:8:0.997182,0.002818,0:0,24,206	0/0:7,0:7:0.994379,0.005621,0:0,21,196	./.:0,0:0:0.539237,0.390181,0.070582:0,0,0	./.:0,0:0:0.539237,0.390181,0.070582:0,0,0	0/1:9,2:11:0.000224,0.999776,0:38,0,204	0/1:30,5:35:0.113884,0.886116,0:10,0,322	0/1:14,2:16:0.017685,0.982315,0:19,0,265	0/0:107,0:107:1,0,0:0,322,458	0/1:3,1:4:0.010953,0.989047,0:21,0,68
chr3	7688007	chr3_7688007_C_T	C	T	.	PASS	AF=0.166667;DP=215;NS=12;AN=24;MAF=0.166667;AC=4;AC_Het=4;AC_Hom=0;AC_Hemi=0;HWE=1	GT:AD:DP:GP:PL	0/0:27,0:27:1,0,0:0,81,356	0/0:5,0:5:0.98866,0.01134,0:0,15,120	0/1:8,1:9:0.149319,0.850681,0:12,0,175	0/1:1,4:5:0,0.997078,0.002922:101,0,15	0/0:11,0:11:0.999821,0.000179,0:0,33,236	0/0:6,0:6:0.994298,0.005702,0:0,18,151	0/0:9,0:9:0.999284,0.000716,0:0,27,184	./.:0,0:0:0.713913,0.262042,0.024046:0,0,0	0/0:10,0:10:0.999642,0.000358,0:0,30,226	0/1:23,3:26:0.092031,0.907969,0:14,0,299	0/1:7,1:8:0.080687,0.919313,0:15,0,183	0/0:94,0:94:1,0,0:0,283,460	0/0:4,0:4:0.977575,0.022425,0:0,12,115
chr3	7688082	chr3_7688082_A_G	A	G	.	PASS	AF=0.269231;DP=207;NS=13;AN=26;MAF=0.269231;AC=7;AC_Het=3;AC_Hom=4;AC_Hemi=0;HWE=0.165217	GT:AD:DP:GP:PL	0/0:25,0:25:1,0,0:0,75,337	0/1:0,1:1:0.005906,0.718034,0.27606:25,3,0	1/1:0,4:4:0,0.245349,0.754651:137,12,0	1/1:0,3:3:0,0.394027,0.605973:80,9,0	0/1:2,1:3:0.003278,0.996712,1e-05:26,0,43	0/0:6,0:6:0.988129,0.011871,0:0,18,185	0/0:5,0:5:0.976536,0.023464,0:0,15,160	0/1:0,1:1:0.003735,0.719602,0.276663:27,3,0	0/0:11,0:11:0.999625,0.000375,0:0,33,257	0/0:31,0:31:1,0,0:0,93,385	0/0:7,0:7:0.994029,0.005971,0:0,21,212	0/0:108,0:108:1,0,0:0,325,469	0/0:1,0:1:0.722149,0.277638,0.000213:0,3,27
chr3	7688374	chr3_7688374_G_A	G	A	.	PASS	AF=0.115385;DP=230;NS=13;AN=26;MAF=0.115385;AC=3;AC_Het=3;AC_Hom=0;AC_Hemi=0;HWE=1	GT:AD:DP:GP:PL	0/0:15,0:15:0.999992,8e-06,0:0,45,302	0/0:4,0:4:0.983491,0.016509,0:0,12,107	0/1:6,2:8:0.000429,0.999571,0:39,0,134	0/0:12,0:12:0.999934,6.6e-05,0:0,36,277	0/0:11,0:11:0.999869,0.000131,0:0,33,264	0/0:9,0:9:0.999476,0.000524,0:0,27,231	0/1:6,1:7:0.056584,0.943416,0:18,0,152	0/1:0,1:1:0.000656,0.881029,0.118315:40,3,0	0/0:11,0:11:0.999869,0.000131,0:0,33,268	0/0:37,0:37:1,0,0:0,111,395	0/0:13,0:13:0.999967,3.3e-05,0:0,39,283	0/0:91,0:91:1,0,0:0,274,450	0/0:11,0:11:0.999869,0.000131,0:0,33,247
chr3	7689248	chr3_7689248_C_T	C	T	.	PASS	AF=0.307692;DP=198;NS=13;AN=26;MAF=0.307692;AC=8;AC_Het=8;AC_Hom=0;AC_Hemi=0;HWE=0.244302	GT:AD:DP:GP:PL	0/1:20,5:25:6e-06,0.999994,0:52,0,247	0/0:1,0:1:0.660471,0.339501,2.8e-05:0,3,38	0/1:13,7:20:0,1,0:99,0,224	0/1:9,1:10:0.239282,0.760718,0:5,0,190	0/1:4,2:6:0.000149,0.999851,0:38,0,97	0/0:2,0:2:0.795537,0.204463,0:0,6,73	0/0:2,0:2:0.795537,0.204463,0:0,6,67	0/0:2,0:2:0.795537,0.204462,0:0,6,58	0/1:13,5:18:2.1e-05,0.999979,0:47,0,221	0/1:34,12:46:0,1,0:68,0,301	0/1:16,9:25:0,1,0:86,0,206	0/1:20,18:38:0,1,0:137,0,257	0/0:3,0:3:0.886128,0.113872,0:0,9,101
chr3	7695892	chr3_7695892_C_T	C	T	.	PASS	AF=0.125;DP=236;NS=12;AN=24;MAF=0.125;AC=3;AC_Het=1;AC_Hom=2;AC_Hemi=0;HWE=0.130435	GT:AD:DP:GP:PL	0/0:7,0:7:0.997472,0.002528,0:0,21,134	0/0:3,0:3:0.961026,0.038974,0:0,9,106	0/0:14,0:14:0.99998,2e-05,0:0,42,312	0/0:1,0:1:0.860414,0.139577,9e-06:0,3,34	0/0:6,0:6:0.994956,0.005044,0:0,18,182	0/0:4,0:4:0.980126,0.019874,0:0,12,129	0/0:6,0:6:0.994956,0.005044,0:0,18,194	0/1:0,1:1:0.000667,0.859845,0.139488:39,3,0	0/0:14,0:14:0.99998,2e-05,0:0,42,305	0/0:48,0:48:1,0,0:0,144,413	0/0:25,0:25:1,0,0:0,75,390	1/1:0,107:107:0,0,1:458,322,0	./.:0,0:0:0.740323,0.240194,0.019482:0,0,0
chr3	7697161	chr3_7697161_T_C	T	C	.	PASS	AF=0.423077;DP=183;NS=13;AN=26;MAF=0.423077;AC=11;AC_Het=7;AC_Hom=4;AC_Hemi=0;HWE=1	GT:AD:DP:GP:PL	1/1:0,11:11:0,0.001321,0.998679:217,33,0	0/1:0,1:1:0.00031,0.57513,0.42456:34,3,0	0/1:13,3:16:2e-06,0.999998,0:56,0,269	0/1:7,7:14:0,1,0:166,0,157	0/1:5,1:6:0.25238,0.74762,0:3,0,112	0/1:5,1:6:0.006821,0.993179,0:20,0,151	0/0:6,0:6:0.977453,0.022547,0:0,18,175	0/1:1,3:4:0,0.999531,0.000469:97,0,29	0/0:25,0:25:1,0,0:0,75,374	0/0:38,0:38:1,0,0:0,114,403	0/0:21,0:21:0.999999,1e-06,0:0,63,354	0/1:10,21:31:0,1,0:168,0,114	1/1:0,4:4:0,0.144807,0.855193:128,12,0
chr3	7698089	chr3_7698089_G_C	G	C	.	PASS	AF=0.384615;DP=190;NS=13;AN=26;MAF=0.384615;AC=10;AC_Het=6;AC_Hom=4;AC_Hemi=0;HWE=1	GT:AD:DP:GP:PL	0/0:2,0:2:0.734376,0.265623,2e-06:0,6,54	0/1:1,4:5:0,0.917016,0.082984:121,0,6	0/0:5,0:5:0.956744,0.043256,0:0,15,106	0/0:3,0:3:0.846849,0.153151,0:0,9,87	1/1:0,6:6:0,0.041407,0.958593:191,18,0	0/1:9,3:12:0,1,0:66,0,225	0/1:3,3:6:0,1,0:94,0,96	0/0:1,0:1:0.580159,0.419689,0.000152:0,3,33	0/1:19,14:33:0,1,0:266,0,304	0/1:44,29:73:0,1,0:319,0,354	0/1:19,11:30:0,1,0:219,0,321	0/0:7,0:7:0.988824,0.011176,0:0,21,185	1/1:0,7:7:0,0.021141,0.978859:202,21,0
chr3	7702776	chr3_7702776_A_T	A	T	.	PASS	AF=0.153846;DP=220;NS=13;AN=26;MAF=0.153846;AC=4;AC_Het=4;AC_Hom=0;AC_Hemi=0;HWE=1	GT:AD:DP:GP:PL	0/1:8,10:18:0,1,0:234,0,174	0/0:3,0:3:0.95106,0.04894,0:0,9,104	0/0:17,0:17:0.999997,3e-06,0:0,51,325	0/0:4,0:4:0.974917,0.025083,0:0,12,133	0/1:6,2:8:2.5e-05,0.999975,0:50,0,162	0/0:4,0:4:0.974917,0.025083,0:0,12,139	0/1:0,1:1:0.000403,0.828964,0.170633:40,3,0	0/0:1,0:1:0.829299,0.170699,3e-06:0,3,41	0/0:17,0:17:0.999997,3e-06,0:0,51,308	0/0:46,0:46:1,0,0:0,138,424	0/0:21,0:21:1,0,0:0,63,348	0/0:78,0:78:1,0,0:0,235,438	0/1:1,1:2:0.001935,0.997936,0.00013:31,0,29
chr3	7702777	chr3_7702777_A_T	A	T	.	PASS	AF=0.166667;DP=197;NS=12;AN=24;MAF=0.166667;AC=4;AC_Het=4;AC_Hom=0;AC_Hemi=0;HWE=1	GT:AD:DP:GP:PL	0/0:9,0:9:0.999153,0.000847,0:0,27,238	0/0:3,0:3:0.948527,0.051473,0:0,9,101	0/1:12,2:14:0.001216,0.998784,0:33,0,251	0/0:4,0:4:0.973584,0.026416,0:0,12,137	0/1:6,2:8:1.5e-05,0.999985,0:52,0,136	0/0:4,0:4:0.973584,0.026416,0:0,12,139	./.:0,0:0:0.675099,0.29309,0.031811:0,0,0	0/1:0,1:1:0.000301,0.821396,0.178304:41,3,0	0/0:16,0:16:0.999993,7e-06,0:0,48,302	0/0:41,3:44:0.999691,0.000309,0:0,31,354	0/0:20,0:20:1,0,0:0,60,338	0/0:71,1:72:1,0,0:0,186,413	0/1:1,1:2:0.001835,0.998028,0.000137:31,0,29
chr3	7702779	chr3_7702779_A_T	A	T	.	PASS	AF=0.318182;DP=149;NS=11;AN=22;MAF=0.318182;AC=7;AC_Het=5;AC_Hom=2;AC_Hemi=0;HWE=1	GT:AD:DP:GP:PL	0/1:5,4:9:0,1,0:102,0,133	0/0:3,0:3:0.891283,0.108717,0:0,9,104	0/1:3,9:12:0,1,0:188,0,59	1/1:0,4:4:0,0.203934,0.796066:129,12,0	0/1:2,1:3:0.002585,0.997415,0:26,0,59	0/1:4,1:5:0.016154,0.983846,0:18,0,116	./.:0,0:0:0.451687,0.440779,0.107534:0,0,0	./.:0,0:0:0.451687,0.440779,0.107534:0,0,0	0/0:12,0:12:0.999762,0.000238,0:0,36,276	0/0:38,0:38:1,0,0:0,114,409	0/0:15,0:15:0.99997,3e-05,0:0,45,316	0/1:39,8:47:1e-06,0.999999,0:63,0,311	0/0:1,0:1:0.672045,0.327905,5.1e-05:0,3,35
chr3	7707102	chr3_7707102_C_T	C	T	.	PASS	AF=0.346154;DP=172;NS=13;AN=26;MAF=0.346154;AC=9;AC_Het=5;AC_Hom=4;AC_Hemi=0;HWE=0.578215	GT:AD:DP:GP:PL	0/1:1,8:9:0,0.927691,0.072309:198,0,6	0/0:6,0:6:0.981334,0.018666,0:0,18,139	0/1:9,1:10:0.077561,0.922439,0:10,0,154	0/0:8,0:8:0.995267,0.004733,0:0,24,179	1/1:0,7:7:0,0.025026,0.974974:161,21,0	0/1:1,2:3:1e-06,0.999806,0.000193:60,0,32	1/1:0,5:5:0,0.093114,0.906886:160,15,0	0/0:3,0:3:0.867929,0.132071,0:0,9,104	0/0:12,1:13:0.572861,0.427139,0:0,2,259	0/1:31,20:51:0,1,0:201,0,357	0/1:10,6:16:0,1,0:116,0,234	0/0:40,0:40:1,0,0:0,120,315	0/0:1,0:1:0.621614,0.378367,1.8e-05:0,3,41
chr3	7707205	chr3_7707205_G_T	G	T	.	PASS	AF=0.125;DP=107;NS=12;AN=24;MAF=0.125;AC=3;AC_Het=3;AC_Hom=0;AC_Hemi=0;HWE=1	GT:AD:DP:GP:PL	./.:0,0:0:0.730641,0.248269,0.02109:0,0,0	0/1:1,1:2:0.004664,0.99531,2.7e-05:28,0,35	0/0:1,0:1:0.854775,0.145223,2e-06:0,3,41	0/0:1,0:1:0.854775,0.145223,2e-06:0,3,41	0/0:4,0:4:0.979205,0.020795,0:0,12,136	0/0:3,0:3:0.959257,0.040743,0:0,9,104	0/0:2,0:2:0.921704,0.078296,0:0,6,68	0/0:2,0:2:0.921704,0.078296,0:0,6,71	0/0:20,0:20:1,0,0:0,60,370	0/0:37,0:37:1,0,0:0,111,416	0/0:24,1:25:0.999968,3.2e-05,0:0,40,367	0/1:5,2:7:0.000219,0.999781,0:41,0,106	0/1:2,1:3:0.018344,0.981656,0:22,0,63
chr3	7711157	chr3_7711157_T_A	T	A	.	PASS	AF=0.115385;DP=261;NS=13;AN=26;MAF=0.115385;AC=3;AC_Het=3;AC_Hom=0;AC_Hemi=0;HWE=1	GT:AD:DP:GP:PL	0/0:9,0:9:0.999405,0.000595,0:0,27,240	0/0:3,0:3:0.963275,0.036725,0:0,9,104	0/0:15,0:15:0.999991,9e-06,0:0,45,327	0/0:18,0:18:0.999999,1e-06,0:0,54,349	0/1:5,5:10:0,1,0:118,0,129	0/0:1,0:1:0.867675,0.132323,2e-06:0,3,40	0/1:0,1:1:0.002843,0.865208,0.131949:33,3,0	0/0:2,0:2:0.929151,0.070849,0:0,6,70	0/0:22,0:22:1,0,0:0,66,378	0/0:64,0:64:1,0,0:0,193,437	0/0:28,0:28:1,0,0:0,84,388	0/1:43,43:86:0,1,0:327,0,334	0/0:2,0:2:0.929151,0.070849,0:0,6,76
chr3	7718365	chr3_7718365_C_T	C	T	.	PASS	AF=0.416667;DP=255;NS=12;AN=24;MAF=0.416667;AC=10;AC_Het=4;AC_Hom=6;AC_Hemi=0;HWE=0.289272	GT:AD:DP:GP:PL	1/1:0,3:3:0,0.254009,0.745991:101,9,0	1/1:0,6:6:0,0.040824,0.959176:177,18,0	0/1:0,1:1:7.9e-05,0.576588,0.423334:40,3,0	./.:0,0:0:0.332508,0.488254,0.179238:0,0,0	0/0:8,0:8:0.994297,0.005703,0:0,24,234	0/0:8,0:8:0.994297,0.005703,0:0,24,228	0/0:7,0:7:0.988659,0.011341,0:0,21,194	0/0:3,0:3:0.844919,0.155081,0:0,9,93	0/1:8,8:16:0,1,0:196,0,187	0/1:37,23:60:0,1,0:305,0,366	0/1:10,14:24:0,1,0:277,0,194	0/0:114,0:114:1,0,0:0,343,462	1/1:0,4:4:0,0.14548,0.85452:129,12,0
chr3	7718706	chr3_7718706_T_G	T	G	.	PASS	AF=0.136364;DP=267;NS=11;AN=22;MAF=0.136364;AC=3;AC_Het=3;AC_Hom=0;AC_Hemi=0;HWE=1	GT:AD:DP:GP:PL	0/0:23,1:24:0.999901,9.9e-05,0:0,35,299	0/1:3,4:7:0,1,0:115,0,88	./.:0,0:0:0.73633,0.243533,0.020137:0,0,0	./.:0,0:0:0.73633,0.243533,0.020137:0,0,0	0/1:13,2:15:0.039653,0.960347,0:19,0,270	0/1:6,2:8:0.002038,0.997962,0:32,0,160	0/0:1,0:1:0.85809,0.141901,9e-06:0,3,34	0/0:4,0:4:0.979748,0.020252,0:0,12,134	0/0:28,1:29:0.999998,2e-06,0:0,52,360	0/0:50,1:51:1,0,0:0,118,396	0/0:18,0:18:0.999999,1e-06,0:0,54,329	0/0:97,3:100:1,0,0:0,197,367	0/0:8,0:8:0.99871,0.00129,0:0,24,204
chr3	7721951	chr3_7721951_A_G	A	G	.	PASS	AF=0.269231;DP=271;NS=13;AN=26;MAF=0.269231;AC=7;AC_Het=5;AC_Hom=2;AC_Hemi=0;HWE=1	GT:AD:DP:GP:PL	0/0:19,1:20:0.991792,0.008208,0:0,20,295	0/0:2,0:2:0.821844,0.178156,0:0,6,82	1/1:0,16:16:0,7e-05,0.99993:341,48,0	0/1:0,2:2:0,0.53558,0.46442:74,6,0	0/1:4,2:6:1e-06,0.999999,0:63,0,122	0/1:1,1:2:0.017993,0.981737,0.000269:18,0,29	0/1:3,4:7:0,1,0:117,0,78	0/0:2,0:2:0.821844,0.178156,0:0,6,71	0/1:18,4:22:1.9e-05,0.999981,0:48,0,279	0/0:53,0:53:1,0,0:0,160,424	0/0:20,1:21:0.999172,0.000828,0:0,30,339	0/0:107,7:114:1,0,0:0,129,330	0/0:4,0:4:0.948593,0.051407,0:0,12,138
chr3	7722742	chr3_7722742_A_G	A	G	.	PASS	AF=0.208333;DP=194;NS=12;AN=24;MAF=0.208333;AC=5;AC_Het=5;AC_Hom=0;AC_Hemi=0;HWE=1	GT:AD:DP:GP:PL	0/0:11,0:11:0.9997,0.0003,0:0,33,283	0/0:4,0:4:0.962965,0.037035,0:0,12,142	0/1:7,1:8:0.031981,0.968019,0:17,0,170	0/0:5,0:5:0.981133,0.018867,0:0,15,128	0/0:4,0:4:0.962965,0.037035,0:0,12,109	0/0:2,0:2:0.866671,0.133329,0:0,6,64	0/0:3,0:3:0.928575,0.071425,0:0,9,97	./.:0,0:0:0.584782,0.359857,0.055361:0,0,0	0/1:9,7:16:0,1,0:154,0,165	0/1:17,20:37:0,1,0:313,0,235	0/1:7,15:22:0,1,0:257,0,141	0/0:80,0:80:1,0,0:0,241,440	0/1:0,2:2:0,0.619049,0.380951:74,6,0
chr3	7722961	chr3_7722961_C_T	C	T	.	PASS	AF=0.307692;DP=233;NS=13;AN=26;MAF=0.307692;AC=8;AC_Het=4;AC_Hom=4;AC_Hemi=0;HWE=0.507918	GT:AD:DP:GP:PL	0/0:15,0:15:0.999971,2.9e-05,0:0,45,315	0/0:9,0:9:0.998143,0.001857,0:0,27,242	1/1:0,7:7:0,0.031761,0.968239:186,21,0	1/1:0,10:10:0,0.004083,0.995917:224,30,0	0/1:5,2:7:5e-06,0.999995,0:53,0,124	0/0:5,0:5:0.971093,0.028907,0:0,15,128	0/0:6,0:6:0.985335,0.014665,0:0,18,191	0/0:4,0:4:0.943809,0.056191,0:0,12,134	0/1:4,9:13:0,1,0:195,0,97	0/1:17,26:43:0,1,0:332,0,156	0/1:4,9:13:0,1,0:207,0,90	0/0:99,0:99:1,0,0:0,298,466	0/0:1,0:1:0.677361,0.322627,1.2e-05:0,3,41
chr3	7726113	chr3_7726113_T_C	T	C	.	PASS	AF=0.409091;DP=247;NS=11;AN=22;MAF=0.409091;AC=9;AC_Het=3;AC_Hom=6;AC_Hemi=0;HWE=0.214507	GT:AD:DP:GP:PL	./.:0,0:0:0.340176,0.48614,0.173684:0,0,0	0/1:3,5:8:0,1,0:135,0,73	1/1:0,13:13:0,0.000342,0.999658:294,39,0	1/1:0,15:15:0,8.5e-05,0.999915:320,45,0	0/0:8,0:8:0.994449,0.005551,0:0,24,210	0/0:1,0:1:0.583205,0.41672,7.5e-05:0,3,36	./.:0,0:0:0.340176,0.48614,0.173684:0,0,0	1/1:0,3:3:0,0.259185,0.740815:109,9,0	0/0:8,0:8:0.994449,0.005551,0:0,24,213	0/0:50,0:50:1,0,0:0,151,401	0/0:22,0:22:1,0,0:0,66,344	0/1:64,48:112:0,1,0:333,0,366	0/1:1,2:3:1e-06,0.999772,0.000227:58,0,32
chr3	7726133	chr3_7726133_T_C	T	C	.	PASS	AF=0.375;DP=264;NS=12;AN=24;MAF=0.375;AC=9;AC_Het=3;AC_Hom=6;AC_Hemi=0;HWE=0.205277	GT:AD:DP:GP:PL	1/1:0,3:3:0,0.286923,0.713077:95,9,0	0/1:3,5:8:0,1,0:119,0,76	1/1:0,17:17:0,2.5e-05,0.999975:329,51,0	1/1:0,14:14:0,0.000196,0.999804:323,42,0	0/0:7,0:7:0.990386,0.009614,0:0,21,208	0/1:1,2:3:2e-06,0.999749,0.000248:55,0,31	./.:0,0:0:0.38043,0.47272,0.14685:0,0,0	0/0:2,0:2:0.762984,0.237016,0:0,6,74	0/0:12,0:12:0.999697,0.000303,0:0,36,288	0/0:53,0:53:1,0,0:0,160,411	0/0:24,0:24:1,0,0:0,72,358	0/1:67,52:119:0,1,0:345,0,369	0/0:2,0:2:0.762984,0.237016,0:0,6,70
chr3	7727861	chr3_7727861_C_T	C	T	.	PASS	AF=0.192308;DP=259;NS=13;AN=26;MAF=0.192308;AC=5;AC_Het=5;AC_Hom=0;AC_Hemi=0;HWE=1	GT:AD:DP:GP:PL	0/0:15,0:15:0.999986,1.4e-05,0:0,45,276	0/0:4,0:4:0.971245,0.028755,0:0,12,117	0/0:15,0:15:0.999986,1.4e-05,0:0,45,268	0/0:4,0:4:0.971245,0.028755,0:0,12,111	0/1:2,2:4:3e-06,0.999996,0:58,0,54	0/1:5,4:9:0,1,0:95,0,103	0/1:2,3:5:0,0.999992,8e-06:74,0,42	0/1:1,1:2:0.003337,0.992941,0.003722:28,0,15	0/0:18,0:18:0.999998,2e-06,0:0,54,270	0/0:49,0:49:1,0,0:0,148,422	0/0:31,0:31:1,0,0:0,93,395	0/0:95,0:95:1,0,0:0,286,438	0/1:7,1:8:0.078853,0.921147,0:14,0,166
chr3	7727940	chr3_7727940_T_C	T	C	.	PASS	AF=0.346154;DP=260;NS=13;AN=26;MAF=0.346154;AC=9;AC_Het=7;AC_Hom=2;AC_Hemi=0;HWE=1	GT:AD:DP:GP:PL	0/0:11,0:11:0.99949,0.00051,0:0,33,235	0/0:3,0:3:0.884541,0.115459,0:0,9,88	0/1:8,1:9:0.046723,0.953277,0:13,0,151	0/0:7,0:7:0.991908,0.008092,0:0,21,204	0/1:6,1:7:0.012106,0.987894,0:19,0,156	1/1:0,2:2:0,0.489168,0.510832:73,6,0	0/1:4,1:5:0.002428,0.997572,0:26,0,125	0/0:1,0:1:0.656965,0.343021,1.4e-05:0,3,41	0/1:6,14:20:0,1,0:258,0,132	0/1:31,34:65:0,1,0:336,0,349	0/1:16,5:21:0,1,0:109,0,285	0/1:58,42:100:0,1,0:332,0,366	0/0:9,0:9:0.997965,0.002035,0:0,27,216
chr3	7734455	chr3_7734455_A_T	A	T	.	PASS	AF=0.5;DP=216;NS=12;AN=24;MAF=0.5;AC=12;AC_Het=6;AC_Hom=6;AC_Hemi=0;HWE=1	GT:AD:DP:GP:PL	1/1:0,6:6:0,0.03149,0.96851:162,18,0	0/1:6,2:8:1.3e-05,0.999987,0:46,0,167	0/1:7,2:9:3.2e-05,0.999968,0:42,0,197	0/1:4,2:6:6e-06,0.999994,0:49,0,103	0/1:6,10:16:0,1,0:218,0,142	1/1:0,3:3:0,0.206422,0.793578:97,9,0	./.:0,0:0:0.26002,0.499803,0.240177:0,0,0	0/1:1,1:2:0.000415,0.999393,0.000192:31,0,34	0/0:26,1:27:0.999928,7.2e-05,0:0,44,362	0/0:48,2:50:1,0,0:0,88,389	0/0:23,0:23:1,0,0:0,69,374	1/1:0,48:48:0,0,1:397,144,0	0/1:2,8:10:0,0.999994,6e-06:198,0,49
chr3	7735330	chr3_7735330_T_C	T	C	.	PASS	AF=0.166667;DP=232;NS=12;AN=24;MAF=0.166667;AC=4;AC_Het=2;AC_Hom=2;AC_Hemi=0;HWE=0.254658	GT:AD:DP:GP:PL	./.:0,0:0:0.698881,0.27422,0.026899:0,0,0	0/1:5,6:11:0,1,0:164,0,135	0/0:5,0:5:0.987887,0.012113,0:0,15,160	0/0:3,0:3:0.953248,0.046752,0:0,9,93	1/1:0,5:5:0,0.241598,0.758402:153,15,0	0/0:4,0:4:0.976065,0.023935,0:0,12,139	0/0:2,0:2:0.910671,0.089329,0:0,6,67	0/1:2,1:3:0.006404,0.993596,0:26,0,57	0/0:17,0:17:0.999997,3e-06,0:0,51,301	0/0:39,0:39:1,0,0:0,117,411	0/0:26,0:26:1,0,0:0,78,377	0/0:112,0:112:1,0,0:0,337,446	0/0:5,0:5:0.987887,0.012113,0:0,15,148
chr3	7745311	chr3_7745311_T_C	T	C	.	PASS	AF=0.454545;DP=274;NS=11;AN=22;MAF=0.454545;AC=10;AC_Het=8;AC_Hom=2;AC_Hemi=0;HWE=0.256966	GT:AD:DP:GP:PL	0/1:3,21:24:0,0.997276,0.002724:267,0,22	0/0:11,0:11:0.999179,0.000821,0:0,33,244	1/1:0,18:18:0,9e-06,0.999991:329,54,0	0/1:2,8:10:0,0.999978,2.2e-05:170,0,43	0/1:2,3:5:0,0.999577,0.000423:76,0,30	./.:0,0:0:0.294784,0.496312,0.208904:0,0,0	0/1:1,1:2:0.000188,0.997698,0.002113:35,0,23	./.:0,0:0:0.294784,0.496312,0.208904:0,0,0	0/1:9,7:16:0,1,0:137,0,178	0/1:31,8:39:0,1,0:99,0,308	0/1:20,3:23:0.000564,0.999436,0:30,0,289	0/1:72,48:120:0,1,0:312,0,351	0/0:5,0:5:0.950018,0.049982,0:0,15,145
chr3	7746935	chr3_7746935_A_G	A	G	.	PASS	AF=0.423077;DP=266;NS=13;AN=26;MAF=0.423077;AC=11;AC_Het=9;AC_Hom=2;AC_Hemi=0;HWE=0.275057	GT:AD:DP:GP:PL	0/1:18,2:20:0.035406,0.964594,0:12,0,299	0/1:8,5:13:0,1,0:120,0,197	0/1:0,1:1:0.000219,0.555375,0.444406:35,3,0	1/1:0,4:4:0,0.135104,0.864896:121,12,0	0/1:5,1:6:0.003166,0.996834,0:23,0,151	0/1:8,2:10:4e-05,0.99996,0:42,0,200	0/1:7,2:9:1.6e-05,0.999984,0:46,0,192	0/0:2,0:2:0.714242,0.285758,0:0,6,80	0/1:12,3:15:1e-06,0.999999,0:57,0,266	0/0:43,2:45:0.999999,1e-06,0:0,64,384	0/0:27,1:28:0.999976,2.4e-05,0:0,48,381	0/1:64,46:110:0,1,0:334,0,365	0/1:1,2:3:0,0.999197,0.000803:63,0,27
chr3	7751431	chr3_7751431_T_C	T	C	.	PASS	AF=0.5;DP=241;NS=11;AN=22;MAF=0.5;AC=11;AC_Het=5;AC_Hom=6;AC_Hemi=0;HWE=1	GT:AD:DP:GP:PL	0/0:24,0:24:1,0,0:0,72,342	0/0:4,0:4:0.890527,0.109473,0:0,12,134	./.:0,0:0:0.254183,0.499965,0.245852:0,0,0	./.:0,0:0:0.254183,0.499965,0.245852:0,0,0	0/1:6,5:11:0,1,0:138,0,143	0/1:7,3:10:0,1,0:72,0,189	0/0:2,0:2:0.670363,0.329637,0:0,6,71	1/1:0,2:2:0,0.337043,0.662957:70,6,0	0/1:1,6:7:0,0.991029,0.008971:148,0,17	0/1:17,31:48:0,1,0:344,0,238	0/1:8,11:19:0,1,0:241,0,185	1/1:0,110:110:0,0,1:474,331,0	1/1:0,3:3:0,0.202675,0.797325:110,9,0
chr3	7752386	chr3_7752386_G_A	G	A	.	PASS	AF=0.454545;DP=204;NS=11;AN=22;MAF=0.454545;AC=10;AC_Het=6;AC_Hom=4;AC_Hemi=0;HWE=1	GT:AD:DP:GP:PL	1/1:0,25:25:0,0,1:391,75,0	0/0:4,0:4:0.910946,0.089054,0:0,12,124	./.:0,0:0:0.314872,0.492525,0.192603:0,0,0	./.:0,0:0:0.314872,0.492525,0.192603:0,0,0	0/1:10,1:11:0.094175,0.905825,0:8,0,222	0/1:1,1:2:0.002026,0.997818,0.000156:25,0,34	0/1:4,1:5:0.004064,0.995936,0:22,0,121	1/1:0,2:2:0,0.38998,0.61002:76,6,0	0/1:25,3:28:0.211142,0.788858,0:4,0,331	0/0:51,6:57:0.732773,0.267227,0:0,6,324	0/0:24,0:24:1,0,0:0,72,391	0/1:9,30:39:0,1,0:329,0,127	0/1:4,3:7:0,1,0:92,0,101
chr3	7752875	chr3_7752875_C_A	C	A	.	PASS	AF=0.272727;DP=147;NS=11;AN=22;MAF=0.272727;AC=6;AC_Het=6;AC_Hom=0;AC_Hemi=0;HWE=0.504644	GT:AD:DP:GP:PL	0/0:15,1:16:0.999463,0.000537,0:0,32,235	0/0:2,0:2:0.818808,0.181192,0:0,6,74	./.:0,0:0:0.480528,0.425347,0.094125:0,0,0	./.:0,0:0:0.480528,0.425347,0.094125:0,0,0	0/1:2,1:3:0.017679,0.982321,0:18,0,66	0/0:1,0:1:0.693196,0.306794,1.1e-05:0,3,41	0/0:2,0:2:0.818808,0.181192,0:0,6,64	0/0:3,0:3:0.90038,0.09962,0:0,9,106	0/1:15,7:22:5e-06,0.999995,0:53,0,209	0/1:28,11:39:0,1,0:72,0,317	0/1:9,7:16:0,1,0:88,0,172	0/1:32,9:41:7e-06,0.999993,0:52,0,248	0/1:1,1:2:0.002259,0.997565,0.000176:27,0,31
chr3	7755051	chr3_7755051_G_A	G	A	.	PASS	AF=0.291667;DP=249;NS=12;AN=24;MAF=0.291667;AC=7;AC_Het=7;AC_Hom=0;AC_Hemi=0;HWE=0.487414	GT:AD:DP:GP:PL	0/0:20,0:20:0.999999,1e-06,0:0,60,359	0/0:10,0:10:0.999114,0.000886,0:0,30,272	0/1:0,2:2:5e-06,0.524202,0.475793:57,6,0	./.:0,0:0:0.473129,0.429429,0.097442:0,0,0	0/1:5,5:10:0,1,0:135,0,135	0/1:2,6:8:0,0.999967,3.3e-05:175,0,38	0/1:2,4:6:0,0.999978,2.2e-05:110,0,40	0/1:2,1:3:0.002209,0.997791,0:27,0,65	0/0:15,1:16:0.982765,0.017235,0:0,17,304	0/0:49,1:50:1,0,0:0,117,412	0/0:23,0:23:1,0,0:0,69,395	0/1:38,52:90:0,1,0:366,0,325	0/1:6,4:10:0,1,0:105,0,176
chr3	7760839	chr3_7760839_G_A	G	A	.	PASS	AF=0.409091;DP=220;NS=11;AN=22;MAF=0.409091;AC=9;AC_Het=5;AC_Hom=4;AC_Hemi=0;HWE=1	GT:AD:DP:GP:PL	1/1:0,14:14:0,0.000137,0.999863:309,42,0	0/1:1,5:6:0,0.997748,0.002252:146,0,23	./.:0,0:0:0.280559,0.498238,0.221202:0,0,0	./.:0,0:0:0.280559,0.498238,0.221202:0,0,0	0/1:8,2:10:0.000206,0.999794,0:34,0,198	0/1:0,1:1:9.5e-05,0.529626,0.470279:38,3,0	0/1:0,1:1:4.7e-05,0.529651,0.470301:41,3,0	0/0:1,0:1:0.529653,0.470295,5.3e-05:0,3,39	0/0:14,0:14:0.999892,0.000108,0:0,42,280	0/0:29,0:29:1,0,0:0,87,349	0/0:20,0:20:0.999998,2e-06,0:0,60,298	0/1:63,33:96:0,1,0:274,0,357	1/1:0,5:5:0,0.065756,0.934244:148,15,0
chr3	7760943	chr3_7760943_C_T	C	T	.	PASS	AF=0.454545;DP=197;NS=11;AN=22;MAF=0.454545;AC=10;AC_Het=4;AC_Hom=6;AC_Hemi=0;HWE=0.542748	GT:AD:DP:GP:PL	1/1:0,30:30:0,0,1:401,90,0	0/0:9,0:9:0.996323,0.003677,0:0,27,248	./.:0,0:0:0.264389,0.499597,0.236014:0,0,0	./.:0,0:0:0.264389,0.499597,0.236014:0,0,0	0/1:3,1:4:0.000672,0.999328,0:29,0,95	0/1:0,1:1:4.3e-05,0.514163,0.485794:41,3,0	1/1:0,2:2:0,0.346061,0.653939:72,6,0	0/0:2,0:2:0.679163,0.320837,0:0,6,82	0/1:13,2:15:0.000811,0.999189,0:28,0,272	0/1:29,5:34:1.1e-05,0.999989,0:47,0,336	0/0:14,0:14:0.999885,0.000115,0:0,42,289	0/0:70,9:79:0.758673,0.241327,0:0,8,284	1/1:0,7:7:0,0.016268,0.983732:215,21,0
chr3	7761085	chr3_7761085_A_G	A	G	.	PASS	AF=0.409091;DP=263;NS=11;AN=22;MAF=0.409091;AC=9;AC_Het=7;AC_Hom=2;AC_Hemi=0;HWE=0.55418	GT:AD:DP:GP:PL	1/1:0,24:24:0,0,1:365,72,0	0/0:5,0:5:0.949018,0.050982,0:0,15,153	./.:0,0:0:0.289182,0.497149,0.213669:0,0,0	./.:0,0:0:0.289182,0.497149,0.213669:0,0,0	0/1:7,6:13:0,1,0:156,0,180	0/1:0,1:1:5e-05,0.537727,0.462223:41,3,0	0/1:0,1:1:5e-05,0.537727,0.462223:41,3,0	0/0:4,0:4:0.902981,0.097019,0:0,12,130	0/1:20,15:35:0,1,0:171,0,303	0/1:39,20:59:0,1,0:159,0,361	0/1:13,10:23:0,1,0:158,0,253	0/1:65,28:93:0,1,0:242,0,340	0/0:4,0:4:0.902981,0.097019,0:0,12,125
chr3	7762491	chr3_7762491_G_A	G	A	.	PASS	AF=0.5;DP=265;NS=11;AN=22;MAF=0.5;AC=11;AC_Het=7;AC_Hom=4;AC_Hemi=0;HWE=0.580853	GT:AD:DP:GP:PL	0/1:19,11:30:0,1,0:190,0,309	0/0:14,0:14:0.999878,0.000122,0:0,42,314	./.:0,0:0:0.250187,0.5,0.249813:0,0,0	./.:0,0:0:0.250187,0.5,0.249813:0,0,0	0/1:11,6:17:0,1,0:152,0,240	1/1:0,9:9:0,0.003894,0.996106:259,27,0	1/1:0,2:2:0,0.333495,0.666504:70,6,0	0/0:2,0:2:0.666837,0.333163,0:0,6,71	0/1:9,3:12:0,1,0:78,0,213	0/1:24,23:47:0,1,0:321,0,323	0/1:16,6:22:0,1,0:130,0,281	0/1:54,48:102:0,1,0:350,0,351	0/1:4,4:8:0,1,0:121,0,119
chr3	7766892	chr3_7766892_A_C	A	C	.	PASS	AF=0.416667;DP=177;NS=12;AN=24;MAF=0.416667;AC=10;AC_Het=8;AC_Hom=2;AC_Hemi=0;HWE=0.547718	GT:AD:DP:GP:PL	0/1:22,9:31:0,1,0:147,0,302	0/1:2,1:3:0.000663,0.999337,0:30,0,67	./.:0,0:0:0.323249,0.490602,0.186149:0,0,0	0/0:1,0:1:0.568366,0.431306,0.000327:0,3,30	0/1:8,1:9:0.040722,0.959278,0:12,0,196	0/1:1,1:2:0.000661,0.998958,0.000381:30,0,30	1/1:0,2:2:0,0.397181,0.602819:65,6,0	0/0:4,0:4:0.913364,0.086636,0:0,12,139	0/1:13,7:20:0,1,0:134,0,250	0/1:37,10:47:0,1,0:103,0,342	0/1:12,10:22:0,1,0:170,0,238	0/1:24,10:34:0,1,0:108,0,304	0/0:2,0:2:0.724941,0.275059,0:0,6,64
chr3	7774811	chr3_7774811_G_A	G	A	.	PASS	AF=0.230769;DP=232;NS=13;AN=26;MAF=0.230769;AC=6;AC_Het=6;AC_Hom=0;AC_Hemi=0;HWE=1	GT:AD:DP:GP:PL	0/0:34,0:34:1,0,0:0,102,371	0/1:4,1:5:0.039219,0.960781,0:16,0,126	0/1:0,2:2:3e-06,0.616619,0.383378:62,6,0	0/0:1,0:1:0.7628,0.237126,7.4e-05:0,3,30	0/1:9,1:10:0.395607,0.604393,0:4,0,183	0/0:3,0:3:0.92789,0.07211,0:0,9,73	0/0:4,0:4:0.962597,0.037403,0:0,12,98	0/0:3,0:3:0.92789,0.07211,0:0,9,71	0/0:21,1:22:0.99953,0.00047,0:0,31,294	0/0:27,2:29:0.99632,0.00368,0:0,22,314	0/1:13,3:16:0.000575,0.999425,0:34,0,186	0/1:74,22:96:0,1,0:157,0,299	0/1:6,1:7:0.205224,0.794776,0:8,0,149
chr3	7799213	chr3_7799213_C_A	C	A	.	PASS	AF=0.384615;DP=260;NS=13;AN=26;MAF=0.384615;AC=10;AC_Het=4;AC_Hom=6;AC_Hemi=0;HWE=0.255674	GT:AD:DP:GP:PL	1/1:0,3:3:0,0.295403,0.704597:107,9,0	0/0:3,0:3:0.870271,0.129729,0:0,9,98	1/1:0,6:6:0,0.049795,0.950205:152,18,0	1/1:0,2:2:2e-06,0.456079,0.543918:58,6,0	0/1:11,6:17:0,1,0:134,0,251	0/0:13,1:14:0.521717,0.478283,0:0,1,286	0/1:10,1:11:0.146506,0.853494,0:7,0,223	0/1:4,1:5:0.002127,0.997873,0:26,0,109	0/1:8,4:12:0,1,0:91,0,170	0/0:47,4:51:0.968706,0.031294,0:0,16,322	0/0:18,1:19:0.995462,0.004538,0:0,24,328	0/0:111,0:111:1,0,0:0,334,465	0/0:6,0:6:0.981708,0.018292,0:0,18,174
chr3	7800407	chr3_7800407_C_T	C	T	.	PASS	AF=0.181818;DP=246;NS=11;AN=22;MAF=0.181818;AC=4;AC_Het=4;AC_Hom=0;AC_Hemi=0;HWE=1	GT:AD:DP:GP:PL	0/1:1,6:7:0,0.997351,0.002649:145,0,16	0/1:5,2:7:0.018546,0.981454,0:21,0,119	./.:0,0:0:0.685157,0.28517,0.029673:0,0,0	./.:0,0:0:0.685157,0.28517,0.029673:0,0,0	0/0:17,0:17:0.999997,3e-06,0:0,51,341	0/0:7,0:7:0.996759,0.003241,0:0,21,211	0/0:4,0:4:0.974647,0.025353,0:0,12,123	0/0:5,0:5:0.987161,0.012839,0:0,15,146	0/0:14,0:14:0.999975,2.5e-05,0:0,42,315	0/0:48,0:48:1,0,0:0,144,407	0/0:25,0:25:1,0,0:0,75,368	0/1:62,41:103:0,1,0:307,0,344	0/1:8,1:9:0.235885,0.764115,0:9,0,173
chr3	7800684	chr3_7800684_T_C	T	C	.	PASS	AF=0.318182;DP=236;NS=11;AN=22;MAF=0.318182;AC=7;AC_Het=5;AC_Hom=2;AC_Hemi=0;HWE=1	GT:AD:DP:GP:PL	1/1:0,9:9:0,0.00822,0.99178:219,27,0	0/1:2,1:3:0.000848,0.999152,0:31,0,65	./.:0,0:0:0.461965,0.43543,0.102605:0,0,0	./.:0,0:0:0.461965,0.43543,0.102605:0,0,0	0/1:15,15:30:0,1,0:278,0,225	0/1:5,7:12:0,1,0:153,0,139	0/1:3,2:5:0,1,0:67,0,90	0/0:4,0:4:0.944369,0.055631,0:0,12,138	0/0:11,0:11:0.99954,0.00046,0:0,33,276	0/0:41,0:41:1,0,0:0,123,427	0/0:16,0:16:0.999986,1.4e-05,0:0,48,306	0/0:98,0:98:1,0,0:0,295,446	0/1:4,3:7:0,1,0:81,0,119
chr3	7807502	chr3_7807502_C_T	C	T	.	PASS	AF=0.136364;DP=223;NS=11;AN=22;MAF=0.136364;AC=3;AC_Het=3;AC_Hom=0;AC_Hemi=0;HWE=1	GT:AD:DP:GP:PL	0/0:23,0:23:1,0,0:0,69,365	0/0:3,0:3:0.959332,0.040668,0:0,9,106	./.:0,0:0:0.731046,0.247932,0.021021:0,0,0	./.:0,0:0:0.731046,0.247932,0.021021:0,0,0	0/1:4,4:8:0,1,0:112,0,122	0/1:1,1:2:0.003715,0.996242,4.3e-05:29,0,33	0/1:1,1:2:0.003715,0.996178,0.000107:29,0,29	0/0:2,0:2:0.921841,0.078159,0:0,6,65	0/0:14,0:14:0.999979,2.1e-05,0:0,42,283	0/0:42,0:42:1,0,0:0,126,421	0/0:21,0:21:1,0,0:0,63,366	0/0:104,0:104:1,0,0:0,313,450	0/0:2,0:2:0.921841,0.078159,0:0,6,72
chr3	7812208	chr3_7812208_T_A	T	A	.	PASS	AF=0.272727;DP=248;NS=11;AN=22;MAF=0.272727;AC=6;AC_Het=4;AC_Hom=2;AC_Hemi=0;HWE=1	GT:AD:DP:GP:PL	./.:0,0:0:0.490234,0.419866,0.0899:0,0,0	0/1:9,1:10:0.08671,0.91329,0:11,0,218	0/0:1,0:1:0.700162,0.299828,1e-05:0,3,41	./.:0,0:0:0.490234,0.419866,0.0899:0,0,0	0/1:3,1:4:0.001482,0.998518,0:29,0,78	0/1:6,2:8:0.00014,0.99986,0:39,0,156	0/1:6,1:7:0.01173,0.98827,0:20,0,162	0/0:3,0:3:0.903298,0.096702,0:0,9,104	0/0:23,0:23:1,0,0:0,69,389	0/0:54,0:54:1,0,0:0,163,431	0/0:28,0:28:1,0,0:0,84,406	1/1:3,106:109:0,0,1:400,224,0	0/0:1,0:1:0.70016,0.299827,1.3e-05:0,3,40
chr3	7812386	chr3_7812386_A_G	A	G	.	PASS	AF=0.416667;DP=268;NS=12;AN=24;MAF=0.416667;AC=10;AC_Het=0;AC_Hom=10;AC_Hemi=0;HWE=0.000403823	GT:AD:DP:GP:PL	1/1:1,22:23:0,1.6e-05,0.999984:332,53,0	1/1:0,8:8:0,0.011592,0.988408:219,24,0	1/1:0,5:5:0,0.085776,0.914224:118,15,0	./.:0,0:0:0.360239,0.47992,0.159841:0,0,0	0/0:11,0:11:0.99935,0.00065,0:0,33,287	0/0:9,0:9:0.997405,0.002595,0:0,27,235	0/0:8,0:8:0.994823,0.005177,0:0,24,216	1/1:0,4:4:0,0.158001,0.841999:135,12,0	0/0:16,0:16:0.99998,2e-05,0:0,48,336	0/0:62,0:62:1,0,0:0,187,442	0/0:13,0:13:0.999837,0.000163,0:0,39,304	0/0:105,0:105:1,0,0:0,316,457	1/1:0,4:4:0,0.158001,0.841999:138,12,0
chr3	7812644	chr3_7812644_C_T	C	T	.	PASS	AF=0.423077;DP=265;NS=13;AN=26;MAF=0.423077;AC=11;AC_Het=1;AC_Hom=10;AC_Hemi=0;HWE=0.00266523	GT:AD:DP:GP:PL	0/0:20,1:21:0.999898,0.000102,0:0,41,320	1/1:0,6:6:0,0.047002,0.952998:182,18,0	0/0:7,0:7:0.990198,0.009802,0:0,21,209	0/0:7,0:7:0.990198,0.009802,0:0,21,205	0/1:9,8:17:0,1,0:195,0,221	1/1:0,13:13:0,0.000385,0.999615:311,39,0	1/1:0,9:9:0,0.006127,0.993873:257,27,0	1/1:0,2:2:0,0.441076,0.558924:76,6,0	0/0:19,0:19:0.999998,2e-06,0:0,57,352	0/0:41,0:41:1,0,0:0,123,416	0/0:18,0:18:0.999995,5e-06,0:0,54,338	0/0:103,0:103:1,0,0:0,310,454	1/1:0,2:2:0,0.441076,0.558924:75,6,0
chr3	7821477	chr3_7821477_C_T	C	T	.	PASS	AF=0.423077;DP=254;NS=13;AN=26;MAF=0.423077;AC=11;AC_Het=5;AC_Hom=6;AC_Hemi=0;HWE=0.573563	GT:AD:DP:GP:PL	1/1:0,3:3:8e-06,0.279393,0.720599:53,9,0	0/1:1,2:3:6e-06,0.998703,0.00129:51,0,24	1/1:0,4:4:0,0.162381,0.837619:115,12,0	1/1:0,2:2:6e-06,0.436761,0.563233:54,6,0	0/1:6,2:8:5e-05,0.99995,0:42,0,154	0/1:3,2:5:2e-05,0.99998,0:46,0,89	0/1:2,4:6:0,0.999999,1e-06:90,0,56	0/1:2,1:3:0.0049,0.9951,0:22,0,67	0/0:18,0:18:0.999995,5e-06,0:0,54,333	0/0:44,0:44:1,0,0:0,132,419	0/0:16,0:16:0.99998,2e-05,0:0,48,324	0/0:100,0:100:1,0,0:0,301,453	0/0:4,0:4:0.925417,0.074583,0:0,12,110
chr3	7821499	chr3_7821499_C_T	C	T	.	PASS	AF=0.192308;DP=242;NS=13;AN=26;MAF=0.192308;AC=5;AC_Het=3;AC_Hom=2;AC_Hemi=0;HWE=0.373913	GT:AD:DP:GP:PL	0/0:34,2:36:1,0,0:0,63,354	0/0:5,0:5:0.98472,0.01528,0:0,15,150	1/1:0,5:5:0,0.201096,0.798904:147,15,0	0/1:0,2:2:6e-06,0.668186,0.331808:60,6,0	0/0:7,0:7:0.996136,0.003864,0:0,21,164	0/0:5,0:5:0.98472,0.01528,0:0,15,153	0/1:3,2:5:0.002717,0.997283,0:29,0,94	0/1:1,1:2:0.006355,0.993583,6.2e-05:25,0,33	0/0:17,0:17:0.999996,4e-06,0:0,51,331	0/0:39,0:39:1,0,0:0,117,417	0/0:14,0:14:0.99997,3e-05,0:0,42,295	0/0:100,0:100:1,0,0:0,301,440	0/0:5,0:5:0.98472,0.01528,0:0,15,149
chr3	7823774	chr3_7823774_A_T	A	T	.	PASS	AF=0.454545;DP=275;NS=11;AN=22;MAF=0.454545;AC=10;AC_Het=2;AC_Hom=8;AC_Hemi=0;HWE=0.0610009	GT:AD:DP:GP:PL	0/0:2,0:2:0.713092,0.286899,9e-06:0,6,47	1/1:0,4:4:0,0.134451,0.865549:114,12,0	./.:0,0:0:0.307043,0.494143,0.198814:0,0,0	./.:0,0:0:0.307043,0.494143,0.198814:0,0,0	0/1:5,6:11:0,1,0:158,0,133	1/1:0,2:2:0,0.383232,0.616768:74,6,0	1/1:0,8:8:0,0.009615,0.990385:223,24,0	0/0:2,0:2:0.713097,0.286903,0:0,6,69	0/0:22,0:22:1,0,0:0,66,357	0/0:59,0:59:1,0,0:0,178,428	0/0:27,0:27:1,0,0:0,81,393	0/1:49,58:107:0,1,0:365,0,347	1/1:0,3:3:0,0.237034,0.762966:91,9,0
chr3	7827188	chr3_7827188_G_A	G	A	.	PASS	AF=0.166667;DP=272;NS=12;AN=24;MAF=0.166667;AC=4;AC_Het=4;AC_Hom=0;AC_Hemi=0;HWE=1	GT:AD:DP:GP:PL	0/1:5,16:21:0,1,0:264,0,94	0/0:8,0:8:0.998164,0.001836,0:0,24,235	0/1:0,3:3:0,0.515003,0.484997:102,9,0	./.:0,0:0:0.655187,0.308499,0.036315:0,0,0	0/0:6,0:6:0.992697,0.007303,0:0,18,192	0/1:9,2:11:0.001368,0.998632,0:32,0,224	0/0:5,0:5:0.9855,0.0145,0:0,15,153	0/0:3,0:3:0.944416,0.055584,0:0,9,109	0/0:21,1:22:0.998878,0.001122,0:0,26,321	0/0:45,1:46:1,0,0:0,99,388	0/1:9,1:10:0.214853,0.785147,0:9,0,212	0/0:125,0:125:1,0,0:0,376,476	0/0:11,1:12:0.775575,0.224425,0:0,2,252
chr3	7830108	chr3_7830108_G_A	G	A	.	PASS	AF=0.153846;DP=273;NS=13;AN=26;MAF=0.153846;AC=4;AC_Het=4;AC_Hom=0;AC_Hemi=0;HWE=1	GT:AD:DP:GP:PL	0/1:36,22:58:0,1,0:284,0,343	0/0:6,0:6:0.993862,0.006138,0:0,18,178	0/0:21,0:21:1,0,0:0,63,368	0/0:4,0:4:0.97589,0.02411,0:0,12,141	0/0:1,0:1:0.834961,0.165029,1e-05:0,3,35	0/1:2,1:3:0.00202,0.99798,0:31,0,62	0/0:3,0:3:0.952915,0.047085,0:0,9,101	0/0:1,0:1:0.834964,0.165029,7e-06:0,3,37	0/0:12,0:12:0.999904,9.6e-05,0:0,36,234	0/0:31,0:31:1,0,0:0,93,303	0/0:17,0:17:0.999997,3e-06,0:0,51,211	0/1:95,13:108:0.000317,0.999683,0:39,0,259	0/1:7,1:8:0.114363,0.885637,0:13,0,194
chr3	7830390	chr3_7830390_A_G	A	G	.	PASS	AF=0.25;DP=130;NS=12;AN=24;MAF=0.25;AC=6;AC_Het=6;AC_Hom=0;AC_Hemi=0;HWE=0.529258	GT:AD:DP:GP:PL	0/1:22,18:40:0,1,0:267,0,315	0/0:5,0:5:0.978393,0.021607,0:0,15,157	0/0:19,0:19:0.999999,1e-06,0:0,57,337	0/1:6,1:7:0.054125,0.945875,0:14,0,148	0/1:0,1:1:0.000417,0.738591,0.260991:37,3,0	0/1:2,1:3:0.000898,0.999102,0:32,0,64	0/0:1,0:1:0.738889,0.261092,1.8e-05:0,3,37	./.:0,0:0:0.545975,0.385852,0.068173:0,0,0	0/0:3,0:3:0.918832,0.081168,0:0,9,95	0/1:9,1:10:0.313927,0.686073,0:5,0,152	0/1:6,2:8:7.3e-05,0.999927,0:43,0,121	0/0:26,0:26:1,0,0:0,78,384	0/0:6,0:6:0.989079,0.010921,0:0,18,154
chr3	7835813	chr3_7835813_A_C	A	C	.	PASS	AF=0.25;DP=278;NS=12;AN=24;MAF=0.25;AC=6;AC_Het=4;AC_Hom=2;AC_Hemi=0;HWE=1	GT:AD:DP:GP:PL	0/1:2,1:3:0.012316,0.987577,0.000106:21,0,32	0/1:1,3:4:0,0.999784,0.000216:91,0,29	0/0:24,0:24:1,0,0:0,72,393	0/0:6,0:6:0.989509,0.010491,0:0,18,190	0/1:5,4:9:0,1,0:106,0,132	0/1:0,1:1:0.000695,0.746143,0.253161:35,3,0	1/1:0,3:3:0,0.424233,0.575767:109,9,0	./.:0,0:0:0.557507,0.378314,0.064179:0,0,0	0/0:31,0:31:1,0,0:0,93,404	0/0:60,0:60:1,0,0:0,181,447	0/0:26,0:26:1,0,0:0,78,406	0/0:104,0:104:1,0,0:0,313,457	0/0:1,0:1:0.746661,0.253332,7e-06:0,3,41
chr3	7835915	chr3_7835915_A_G	A	G	.	PASS	AF=0.5;DP=231;NS=11;AN=22;MAF=0.5;AC=11;AC_Het=3;AC_Hom=8;AC_Hemi=0;HWE=0.221583	GT:AD:DP:GP:PL	./.:0,0:0:0.277111,0.498605,0.224284:0,0,0	1/1:0,3:3:0,0.217453,0.782547:84,9,0	1/1:0,18:18:0,8e-06,0.999992:340,54,0	1/1:0,8:8:0,0.008609,0.991391:224,24,0	0/1:4,9:13:0,1,0:190,0,87	0/1:1,1:2:0.000222,0.999326,0.000452:34,0,30	1/1:0,2:2:0,0.357228,0.642771:75,6,0	./.:0,0:0:0.277111,0.498605,0.224284:0,0,0	0/0:13,0:13:0.99978,0.00022,0:0,39,263	0/0:33,0:33:1,0,0:0,99,369	0/0:10,0:10:0.998246,0.001754,0:0,30,226	0/0:127,0:127:1,0,0:0,382,479	0/1:1,1:2:0.000702,0.998583,0.000715:29,0,28
chr3	7839487	chr3_7839487_T_C	T	C	.	PASS	AF=0.375;DP=249;NS=12;AN=24;MAF=0.375;AC=9;AC_Het=5;AC_Hom=4;AC_Hemi=0;HWE=1	GT:AD:DP:GP:PL	1/1:0,2:2:6e-06,0.46371,0.536284:54,6,0	0/0:3,0:3:0.8737,0.1263,0:0,9,113	0/1:0,1:1:0.000437,0.633337,0.366226:34,3,0	./.:0,0:0:0.401469,0.464294,0.134237:0,0,0	1/1:0,2:2:0,0.463713,0.536287:70,6,0	0/0:4,0:4:0.932594,0.067406,0:0,12,134	0/0:5,0:5:0.965122,0.034878,0:0,15,136	0/0:3,0:3:0.8737,0.1263,0:0,9,81	0/1:14,20:34:0,1,0:307,0,260	0/1:37,26:63:0,1,0:298,0,343	0/1:13,8:21:0,1,0:183,0,257	0/0:104,1:105:1,0,0:0,291,448	0/1:2,2:4:4e-06,0.999996,0:53,0,58
chr3	7839950	chr3_7839950_C_T	C	T	.	PASS	AF=0.192308;DP=267;NS=13;AN=26;MAF=0.192308;AC=5;AC_Het=5;AC_Hom=0;AC_Hemi=0;HWE=1	GT:AD:DP:GP:PL	0/1:1,4:5:0,0.997966,0.002034:97,0,18	0/0:6,0:6:0.992111,0.007889,0:0,18,180	0/0:8,0:8:0.998016,0.001984,0:0,24,239	0/0:7,0:7:0.99604,0.00396,0:0,21,207	0/1:6,3:9:0,1,0:68,0,142	0/0:3,0:3:0.940189,0.059811,0:0,9,102	0/0:1,0:1:0.797137,0.202847,1.6e-05:0,3,35	0/1:2,1:3:0.004945,0.995055,0:26,0,62	0/1:18,4:22:0,1,0:73,0,280	0/0:33,2:35:0.999957,4.3e-05,0:0,41,349	0/1:17,4:21:3e-06,0.999997,0:58,0,286	0/0:125,12:137:1,0,0:0,97,311	0/0:10,0:10:0.999503,0.000497,0:0,30,241
chr3	7850805	chr3_7850805_A_T	A	T	.	PASS	AF=0.125;DP=244;NS=12;AN=24;MAF=0.125;AC=3;AC_Het=3;AC_Hom=0;AC_Hemi=0;HWE=1	GT:AD:DP:GP:PL	0/0:19,0:19:0.999999,1e-06,0:0,57,328	0/0:5,0:5:0.990641,0.009359,0:0,15,153	0/0:24,0:24:1,0,0:0,72,390	0/0:10,0:10:0.999705,0.000295,0:0,30,264	0/0:5,0:5:0.990641,0.009359,0:0,15,153	0/0:4,0:4:0.981455,0.018545,0:0,12,126	./.:0,0:0:0.754607,0.228148,0.017245:0,0,0	0/0:1,0:1:0.868676,0.131317,8e-06:0,3,34	0/1:13,3:16:0.000859,0.999141,0:36,0,220	0/0:54,5:59:0.999922,7.8e-05,0:0,36,314	0/0:28,1:29:0.999999,1e-06,0:0,54,323	0/1:53,14:67:0,1,0:123,0,263	0/1:3,1:4:0.016452,0.983548,0:23,0,69
chr3	7852624	chr3_7852624_C_A	C	A	.	PASS	AF=0.227273;DP=232;NS=11;AN=22;MAF=0.227273;AC=5;AC_Het=3;AC_Hom=2;AC_Hemi=0;HWE=0.438596	GT:AD:DP:GP:PL	0/0:16,0:16:0.999991,9e-06,0:0,48,319	0/0:5,0:5:0.981964,0.018036,0:0,15,165	./.:0,0:0:0.59732,0.35109,0.05159:0,0,0	./.:0,0:0:0.59732,0.35109,0.05159:0,0,0	0/1:4,7:11:0,1,0:182,0,98	0/1:4,2:6:4.8e-05,0.999952,0:45,0,101	0/1:0,2:2:0,0.629808,0.370192:71,6,0	0/0:3,0:3:0.931558,0.068442,0:0,9,93	0/0:19,0:19:0.999999,1e-06,0:0,57,355	0/0:42,0:42:1,0,0:0,126,415	0/0:18,0:18:0.999998,2e-06,0:0,54,334	0/0:106,0:106:1,0,0:0,319,461	1/1:0,3:3:0,0.459647,0.540353:106,9,0
chr3	7859821	chr3_7859821_C_T	C	T	.	PASS	AF=0.5;DP=272;NS=13;AN=26;MAF=0.5;AC=13;AC_Het=5;AC_Hom=8;AC_Hemi=0;HWE=0.577624	GT:AD:DP:GP:PL	1/1:0,11:11:0,0.000977,0.999023:245,33,0	1/1:0,8:8:0,0.007759,0.992241:211,24,0	1/1:0,20:20:0,2e-06,0.999998:370,60,0	1/1:0,15:15:0,6.1e-05,0.999939:323,45,0	0/1:7,5:12:0,1,0:130,0,180	0/1:6,4:10:0,1,0:102,0,171	0/1:1,1:2:0.000159,0.99921,0.000631:35,0,29	0/1:4,2:6:0,1,0:64,0,131	0/0:13,0:13:0.999756,0.000244,0:0,39,298	0/0:50,0:50:1,0,0:0,151,427	0/0:19,0:19:0.999996,4e-06,0:0,57,348	0/0:100,0:100:1,0,0:0,301,461	0/1:1,4:5:0,0.998732,0.001268:123,0,26
chr3	7871003	chr3_7871003_A_G	A	G	.	PASS	AF=0.115385;DP=247;NS=13;AN=26;MAF=0.115385;AC=3;AC_Het=3;AC_Hom=0;AC_Hemi=0;HWE=1	GT:AD:DP:GP:PL	0/0:9,0:9:0.999516,0.000484,0:0,27,223	0/1:3,1:4:0.005103,0.994897,0:29,0,97	0/0:16,0:16:0.999996,4e-06,0:0,48,326	0/0:31,0:31:1,0,0:0,93,393	0/0:8,0:8:0.999033,0.000967,0:0,24,238	0/0:13,0:13:0.99997,3e-05,0:0,39,307	0/0:6,0:6:0.996144,0.003856,0:0,18,178	0/1:0,2:2:2e-06,0.801436,0.198561:68,6,0	0/1:7,1:8:0.340798,0.659202,0:9,0,162	0/0:18,0:18:0.999999,1e-06,0:0,54,328	0/0:11,0:11:0.999879,0.000121,0:0,33,245	0/0:116,0:116:1,0,0:0,349,464	0/0:5,0:5:0.992318,0.007682,0:0,15,164
chr3	7871201	chr3_7871201_T_G	T	G	.	PASS	AF=0.375;DP=86;NS=12;AN=24;MAF=0.375;AC=9;AC_Het=3;AC_Hom=6;AC_Hemi=0;HWE=0.205277	GT:AD:DP:GP:PL	1/1:0,2:2:1e-06,0.479755,0.520245:64,6,0	1/1:0,3:3:0,0.315576,0.684424:102,9,0	0/0:2,0:2:0.786726,0.213273,0:0,6,62	0/1:6,7:13:0,1,0:165,0,146	0/0:2,0:2:0.786726,0.213273,0:0,6,73	0/1:1,3:4:0,0.999566,0.000434:93,0,28	0/1:1,3:4:0,0.999313,0.000687:65,0,26	./.:0,0:0:0.42046,0.455938,0.123602:0,0,0	0/0:4,0:4:0.93653,0.06347,0:0,12,126	0/0:7,0:7:0.9916,0.0084,0:0,21,170	0/0:2,0:2:0.786726,0.213273,0:0,6,70	0/0:41,0:41:1,0,0:0,123,375	1/1:0,2:2:0,0.479755,0.520245:70,6,0
chr3	7874490	chr3_7874490_T_G	T	G	.	PASS	AF=0.227273;DP=161;NS=11;AN=22;MAF=0.227273;AC=5;AC_Het=5;AC_Hom=0;AC_Hemi=0;HWE=1	GT:AD:DP:GP:PL	./.:0,0:0:0.522681,0.400572,0.076747:0,0,0	0/0:1,0:1:0.722961,0.277029,1.1e-05:0,3,40	0/0:1,0:1:0.722202,0.276738,0.00106:0,3,20	./.:0,0:0:0.522681,0.400572,0.076747:0,0,0	0/0:4,0:4:0.954292,0.045708,0:0,12,90	0/1:1,1:2:0.000522,0.999382,9.6e-05:34,0,33	0/1:0,1:1:0.000189,0.722828,0.276983:40,3,0	0/0:1,0:1:0.722961,0.277029,1.1e-05:0,3,40	0/0:17,1:18:0.999241,0.000759,0:0,30,277	0/1:33,5:38:0.047166,0.952834,0:14,0,326	0/1:21,4:25:0.009414,0.990586,0:21,0,254	0/0:60,0:60:1,0,0:0,181,281	0/1:7,2:9:0.004469,0.995531,0:25,0,124
chr3	7885365	chr3_7885365_C_T	C	T	.	PASS	AF=0.115385;DP=256;NS=13;AN=26;MAF=0.115385;AC=3;AC_Het=3;AC_Hom=0;AC_Hemi=0;HWE=1	GT:AD:DP:GP:PL	0/0:15,0:15:0.999992,8e-06,0:0,45,326	0/1:2,2:4:6e-06,0.999994,0:58,0,67	0/1:9,11:20:0,1,0:235,0,195	0/0:11,0:11:0.999866,0.000134,0:0,33,285	0/0:11,0:11:0.999866,0.000134,0:0,33,277	0/0:6,0:6:0.995743,0.004257,0:0,18,183	0/0:6,0:6:0.995743,0.004257,0:0,18,195	0/0:1,0:1:0.879648,0.12035,2e-06:0,3,39	0/0:19,0:19:0.999999,1e-06,0:0,57,307	0/0:30,0:30:1,0,0:0,90,397	0/0:23,0:23:1,0,0:0,69,371	0/0:102,0:102:1,0,0:0,307,448	0/1:4,4:8:0,1,0:111,0,117
chr3	7886414	chr3_7886414_T_C	T	C	.	PASS	AF=0.5;DP=232;NS=13;AN=26;MAF=0.5;AC=13;AC_Het=3;AC_Hom=10;AC_Hemi=0;HWE=0.0892525	GT:AD:DP:GP:PL	1/1:2,22:24:0,0.038779,0.961221:323,17,0	0/1:2,2:4:1e-06,0.999994,5e-06:58,0,50	1/1:0,10:10:0,0.001992,0.998008:246,30,0	1/1:0,6:6:0,0.030952,0.969048:185,18,0	0/1:4,2:6:2e-06,0.999998,0:54,0,124	1/1:0,5:5:0,0.060046,0.939954:164,15,0	1/1:0,2:2:0,0.338218,0.661782:75,6,0	0/0:2,0:2:0.671524,0.328476,0:0,6,82	0/0:20,0:20:0.999998,2e-06,0:0,60,359	0/0:33,0:33:1,0,0:0,99,390	0/0:15,0:15:0.99994,6e-05,0:0,45,327	0/0:101,0:101:1,0,0:0,304,455	0/1:3,1:4:0.001028,0.998972,0:27,0,90
chr3	7887118	chr3_7887118_G_A	G	A	.	PASS	AF=0.423077;DP=266;NS=13;AN=26;MAF=0.423077;AC=11;AC_Het=7;AC_Hom=4;AC_Hemi=0;HWE=1	GT:AD:DP:GP:PL	0/0:16,0:16:0.999978,2.2e-05,0:0,48,335	1/1:0,3:3:0,0.256968,0.743032:109,9,0	0/0:14,0:14:0.999912,8.8e-05,0:0,42,311	0/0:9,0:9:0.997184,0.002816,0:0,27,244	0/1:2,14:16:0,0.998819,0.001181:286,0,25	0/1:3,6:9:0,1,0:173,0,70	0/1:1,1:2:0.000694,0.999124,0.000182:30,0,33	1/1:0,3:3:0,0.256968,0.743032:102,9,0	0/1:9,8:17:0,1,0:193,0,194	0/1:24,24:48:0,1,0:324,0,314	0/1:11,11:22:0,1,0:224,0,221	0/0:106,0:106:1,0,0:0,319,463	0/1:0,1:1:0.000254,0.580279,0.419467:35,3,0
chr3	7887284	chr3_7887284_C_T	C	T	.	PASS	AF=0.346154;DP=261;NS=13;AN=26;MAF=0.346154;AC=9;AC_Het=3;AC_Hom=6;AC_Hemi=0;HWE=0.0919908	GT:AD:DP:GP:PL	1/1:0,13:13:0,0.000488,0.999512:263,39,0	0/1:1,1:2:0.000318,0.999582,0.0001:35,0,34	0/0:27,0:27:1,0,0:0,81,403	0/0:8,0:8:0.996109,0.003891,0:0,24,224	0/1:5,5:10:0,1,0:138,0,136	1/1:0,3:3:0,0.333297,0.666703:102,9,0	0/1:2,1:3:0.002522,0.997478,0:26,0,65	0/0:1,0:1:0.666629,0.333358,1.3e-05:0,3,41	0/0:17,0:17:0.999992,8e-06,0:0,51,351	0/0:39,0:39:1,0,0:0,117,427	0/0:16,0:16:0.999985,1.5e-05,0:0,48,325	0/0:118,0:118:1,0,0:0,355,473	1/1:0,3:3:0,0.333297,0.666703:96,9,0
chr3	7889521	chr3_7889521_T_G	T	G	.	PASS	AF=0.384615;DP=272;NS=13;AN=26;MAF=0.384615;AC=10;AC_Het=10;AC_Hom=0;AC_Hemi=0;HWE=0.0747611	GT:AD:DP:GP:PL	0/0:4,0:4:0.913327,0.086673,0:0,12,121	0/1:1,1:2:0.000661,0.999218,0.000121:30,0,35	0/1:21,3:24:0.000119,0.999881,0:37,0,329	0/1:2,4:6:0,0.999998,2e-06:110,0,53	0/1:3,1:4:0.000836,0.999164,0:29,0,94	0/0:2,0:2:0.724848,0.275152,0:0,6,81	0/1:0,1:1:5.9e-05,0.5684,0.43154:41,3,0	0/1:0,1:1:5.9e-05,0.5684,0.43154:41,3,0	0/1:20,8:28:0,1,0:165,0,316	0/1:30,27:57:0,1,0:328,0,346	0/1:17,7:24:0,1,0:143,0,305	0/0:116,0:116:1,0,0:0,349,470	0/1:2,1:3:0.002632,0.997366,2e-06:24,0,54
chr3	7890640	chr3_7890640_T_G	T	G	.	PASS	AF=0.269231;DP=248;NS=13;AN=26;MAF=0.269231;AC=7;AC_Het=5;AC_Hom=2;AC_Hemi=0;HWE=1	GT:AD:DP:GP:PL	0/0:7,0:7:0.994066,0.005934,0:0,21,161	0/0:6,0:6:0.988203,0.011797,0:0,18,155	0/0:6,0:6:0.988203,0.011797,0:0,18,156	0/0:7,0:7:0.994066,0.005934,0:0,21,191	1/1:0,6:6:0,0.075609,0.924391:151,18,0	0/0:1,0:1:0.723557,0.276426,1.7e-05:0,3,38	0/0:3,0:3:0.912819,0.087181,0:0,9,98	0/1:0,1:1:0.000599,0.723133,0.276269:35,3,0	0/1:9,4:13:0,1,0:91,0,217	0/1:32,9:41:0,1,0:118,0,352	0/1:21,2:23:0.411882,0.588118,0:3,0,329	0/0:126,0:126:1,0,0:0,379,460	0/1:4,4:8:0,1,0:106,0,99
chr3	7901354	chr3_7901354_T_G	T	G	.	PASS	AF=0.192308;DP=185;NS=13;AN=26;MAF=0.192308;AC=5;AC_Het=5;AC_Hom=0;AC_Hemi=0;HWE=1	GT:AD:DP:GP:PL	0/1:18,4:22:2e-06,0.999998,0:59,0,282	0/0:7,0:7:0.996007,0.003993,0:0,21,167	0/0:9,0:9:0.998999,0.001001,0:0,27,247	0/1:16,2:18:0.01062,0.98938,0:23,0,259	0/0:4,0:4:0.968923,0.031077,0:0,12,113	0/0:7,0:7:0.996007,0.003993,0:0,21,190	0/0:3,0:3:0.93972,0.06028,0:0,9,103	0/0:1,0:1:0.795799,0.204197,4e-06:0,3,41	0/1:3,2:5:2e-06,0.999998,0:60,0,89	0/1:13,2:15:0.002532,0.997468,0:29,0,268	0/0:8,0:8:0.997999,0.002001,0:0,24,222	0/1:45,34:79:0,1,0:236,0,345	0/0:5,0:5:0.984217,0.015783,0:0,15,162
chr3	7921781	chr3_7921781_T_C	T	C	.	PASS	AF=0.461538;DP=265;NS=13;AN=26;MAF=0.461538;AC=12;AC_Het=10;AC_Hom=2;AC_Hemi=0;HWE=0.11159	GT:AD:DP:GP:PL	1/1:0,9:9:0,0.004558,0.995442:245,27,0	0/1:4,6:10:0,1,0:156,0,91	0/1:2,7:9:0,0.999998,2e-06:174,0,53	0/1:19,5:24:0,1,0:95,0,313	0/1:19,2:21:0.029904,0.970096,0:13,0,311	0/1:3,2:5:1e-06,0.999999,0:59,0,77	0/1:4,2:6:7e-06,0.999993,0:49,0,114	0/0:9,0:9:0.996679,0.003321,0:0,27,246	0/1:11,5:16:0,1,0:110,0,231	0/1:34,11:45:0,1,0:172,0,327	0/1:12,5:17:0,1,0:114,0,216	0/1:43,36:79:0,1,0:324,0,317	0/0:15,0:15:0.999948,5.2e-05,0:0,45,314
chr3	7940431	chr3_7940431_C_T	C	T	.	PASS	AF=0.125;DP=144;NS=12;AN=24;MAF=0.125;AC=3;AC_Het=3;AC_Hom=0;AC_Hemi=0;HWE=1	GT:AD:DP:GP:PL	0/0:5,0:5:0.991736,0.008264,0:0,15,109	./.:0,0:0:0.778557,0.207603,0.013839:0,0,0	0/0:1,0:1:0.882355,0.11764,5e-06:0,3,35	0/1:8,1:9:0.377512,0.622488,0:8,0,197	0/0:15,0:15:0.999992,8e-06,0:0,45,305	0/1:3,2:5:6e-06,0.999994,0:58,0,79	0/0:6,0:6:0.995851,0.004149,0:0,18,178	0/1:0,1:1:0.049944,0.838289,0.111766:21,3,0	0/0:10,0:10:0.99974,0.00026,0:0,30,255	0/0:28,0:28:1,0,0:0,84,389	0/0:9,0:9:0.99948,0.00052,0:0,27,208	0/0:49,1:50:1,0,0:0,125,392	0/0:5,0:5:0.991736,0.008264,0:0,15,147
chr3	7940489	chr3_7940489_C_T	C	T	.	PASS	AF=0.125;DP=117;NS=12;AN=24;MAF=0.125;AC=3;AC_Het=3;AC_Hom=0;AC_Hemi=0;HWE=1	GT:AD:DP:GP:PL	0/1:1,2:3:0.000379,0.999448,0.000172:39,0,27	./.:0,0:0:0.728388,0.250137,0.021475:0,0,0	0/0:1,0:1:0.853455,0.146542,3e-06:0,3,39	0/0:2,0:2:0.920936,0.079064,0:0,6,70	0/0:13,0:13:0.999958,4.2e-05,0:0,39,274	0/0:1,0:1:0.853451,0.146541,8e-06:0,3,35	0/0:3,0:3:0.958841,0.041159,0:0,9,108	0/1:0,1:1:0.037982,0.821039,0.140979:21,3,0	0/0:9,0:9:0.99933,0.00067,0:0,27,220	0/0:29,0:29:1,0,0:0,87,378	0/0:13,0:13:0.999958,4.2e-05,0:0,39,294	0/0:39,0:39:1,0,0:0,117,397	0/1:1,2:3:2e-06,0.999781,0.000217:61,0,26
chr3	7940834	chr3_7940834_T_A	T	A	.	PASS	AF=0.461538;DP=260;NS=13;AN=26;MAF=0.461538;AC=12;AC_Het=4;AC_Hom=8;AC_Hemi=0;HWE=0.260843	GT:AD:DP:GP:PL	1/1:0,18:18:0,8e-06,0.999992:195,54,0	1/1:0,5:5:0,0.063864,0.936136:149,15,0	1/1:0,12:12:0,0.000533,0.999467:194,36,0	1/1:0,19:19:0,4e-06,0.999996:285,57,0	0/0:20,0:20:0.999998,2e-06,0:0,60,376	0/0:8,0:8:0.992894,0.007106,0:0,24,193	0/0:10,0:10:0.998214,0.001786,0:0,30,276	0/0:1,0:1:0.521879,0.478086,3.5e-05:0,3,41	0/1:6,4:10:0,1,0:86,0,149	0/1:25,9:34:0,1,0:128,0,311	0/1:15,2:17:0.00602,0.99398,0:20,0,271	0/1:57,41:98:0,1,0:306,0,346	0/0:7,0:7:0.985889,0.014111,0:0,21,208
chr3	7942166	chr3_7942166_T_C	T	C	.	PASS	AF=0.384615;DP=256;NS=13;AN=26;MAF=0.384615;AC=10;AC_Het=8;AC_Hom=2;AC_Hemi=0;HWE=0.56581	GT:AD:DP:GP:PL	0/1:2,17:19:0,0.990588,0.009412:305,0,15	0/1:3,4:7:0,1,0:113,0,81	0/0:22,0:22:1,0,0:0,66,391	0/1:10,9:19:0,1,0:218,0,230	0/1:6,10:16:0,1,0:239,0,142	0/0:4,0:4:0.925803,0.074197,0:0,12,140	0/1:2,1:3:0.000785,0.999215,1e-06:30,0,56	0/0:4,0:4:0.925803,0.074197,0:0,12,135	0/1:13,10:23:0,1,0:189,0,256	0/1:15,19:34:0,1,0:278,0,267	0/1:8,7:15:0,1,0:141,0,193	1/1:0,79:79:0,0,1:447,238,0	0/0:11,0:11:0.999374,0.000626,0:0,33,273
chr3	7942280	chr3_7942280_C_G	C	G	.	PASS	AF=0.230769;DP=210;NS=13;AN=26;MAF=0.230769;AC=6;AC_Het=4;AC_Hom=2;AC_Hemi=0;HWE=0.522981	GT:AD:DP:GP:PL	0/0:22,0:22:1,0,0:0,66,358	1/1:0,4:4:0,0.29613,0.70387:138,12,0	0/0:20,0:20:0.999999,1e-06,0:0,60,341	0/0:7,0:7:0.99538,0.00462,0:0,21,209	0/1:5,2:7:1.5e-05,0.999985,0:51,0,151	0/0:6,0:6:0.990801,0.009199,0:0,18,158	0/1:2,2:4:1e-06,0.999993,6e-06:62,0,44	0/1:0,1:1:0.000517,0.770549,0.228933:37,3,0	0/0:16,0:16:0.999991,9e-06,0:0,48,313	0/0:45,0:45:1,0,0:0,135,408	0/0:16,0:16:0.999991,9e-06,0:0,48,276	0/1:26,30:56:0,1,0:297,0,249	0/0:6,0:6:0.990801,0.009199,0:0,18,178
chr3	7942757	chr3_7942757_C_A	C	A	.	PASS	AF=0.115385;DP=265;NS=13;AN=26;MAF=0.115385;AC=3;AC_Het=3;AC_Hom=0;AC_Hemi=0;HWE=1	GT:AD:DP:GP:PL	0/0:23,0:23:1,0,0:0,69,361	0/0:15,0:15:0.999993,7e-06,0:0,45,331	0/0:16,0:16:0.999996,4e-06,0:0,48,321	0/1:7,12:19:0,1,0:244,0,153	0/1:14,3:17:0.258219,0.741781,0:11,0,277	0/1:8,1:9:0.148526,0.851474,0:14,0,208	0/0:4,0:4:0.985642,0.014358,0:0,12,129	0/0:1,0:1:0.895618,0.104378,4e-06:0,3,35	0/0:12,0:12:0.999943,5.7e-05,0:0,36,279	0/0:39,0:39:1,0,0:0,117,416	0/0:25,0:25:1,0,0:0,75,377	0/0:78,0:78:1,0,0:0,235,408	0/0:7,0:7:0.998182,0.001818,0:0,21,210
chr3	7942891	chr3_7942891_G_A	G	A	.	PASS	AF=0.363636;DP=61;NS=11;AN=22;MAF=0.363636;AC=8;AC_Het=6;AC_Hom=2;AC_Hemi=0;HWE=1	GT:AD:DP:GP:PL	./.:0,0:0:0.254628,0.499958,0.245414:0,0,0	0/0:1,0:1:0.504578,0.495361,6.1e-05:0,3,39	0/1:1,3:4:0,0.998436,0.001564:96,0,25	./.:0,0:0:0.254628,0.499958,0.245414:0,0,0	0/0:2,0:2:0.670753,0.329247,0:0,6,76	0/1:0,1:1:0.000258,0.504475,0.495268:33,3,0	0/1:0,1:1:0.000163,0.504523,0.495315:35,3,0	0/0:1,0:1:0.504531,0.495315,0.000154:0,3,35	0/0:8,1:9:0.56161,0.43839,0:0,4,130	0/1:23,3:26:0.318844,0.681156,0:0,0,289	0/1:6,1:7:0.020181,0.979819,0:14,0,136	1/1:0,8:8:0,0.007894,0.992106:208,24,0	0/1:0,1:1:0.000163,0.504523,0.495315:35,3,0
chr3	7943847	chr3_7943847_G_T	G	T	.	PASS	AF=0.461538;DP=225;NS=13;AN=26;MAF=0.461538;AC=12;AC_Het=6;AC_Hom=6;AC_Hemi=0;HWE=1	GT:AD:DP:GP:PL	0/0:14,0:14:0.999904,9.6e-05,0:0,42,294	1/1:0,3:3:0,0.241017,0.758983:111,9,0	0/0:24,0:24:1,0,0:0,72,373	0/0:11,0:11:0.999232,0.000768,0:0,33,243	0/1:1,1:2:0.001271,0.998104,0.000626:27,0,28	1/1:0,2:2:2e-06,0.388419,0.611579:57,6,0	0/1:2,2:4:0,1,0:70,0,67	0/1:1,1:2:0.007956,0.99192,0.000124:19,0,35	0/1:19,11:30:0,1,0:201,0,298	0/1:27,30:57:0,1,0:329,0,314	0/1:14,15:29:0,1,0:263,0,245	1/1:0,42:42:0,0,1:389,126,0	0/0:4,0:4:0.910413,0.089587,0:0,12,127
chr3	7944850	chr3_7944850_T_C	T	C	.	PASS	AF=0.5;DP=180;NS=11;AN=22;MAF=0.5;AC=11;AC_Het=3;AC_Hom=8;AC_Hemi=0;HWE=0.221583	GT:AD:DP:GP:PL	./.:0,0:0:0.270056,0.499226,0.230717:0,0,0	0/1:3,1:4:0.002728,0.997272,0:23,0,71	1/1:0,14:14:0,0.000132,0.999868:292,42,0	1/1:0,4:4:0,0.119123,0.880877:131,12,0	0/1:2,3:5:0,0.999986,1.4e-05:79,0,45	1/1:0,5:5:0,0.063333,0.936667:147,15,0	1/1:0,2:2:0,0.351045,0.648954:63,6,0	./.:0,0:0:0.270056,0.499226,0.230717:0,0,0	0/0:15,0:15:0.999944,5.6e-05,0:0,45,292	0/0:33,0:33:1,0,0:0,99,394	0/0:26,0:26:1,0,0:0,78,394	0/1:37,31:68:0,1,0:308,0,330	0/0:4,0:4:0.896432,0.103568,0:0,12,138
chr3	7947097	chr3_7947097_G_A	G	A	.	PASS	AF=0.153846;DP=244;NS=13;AN=26;MAF=0.153846;AC=4;AC_Het=4;AC_Hom=0;AC_Hemi=0;HWE=1	GT:AD:DP:GP:PL	0/0:13,0:13:0.999953,4.7e-05,0:0,39,219	0/0:7,0:7:0.997012,0.002988,0:0,21,208	0/1:7,7:14:0,1,0:174,0,184	0/1:7,4:11:0,1,0:99,0,178	0/0:4,0:4:0.976581,0.023419,0:0,12,119	0/1:4,4:8:0,1,0:93,0,119	0/0:2,0:2:0.912473,0.087527,0:0,6,80	0/0:2,0:2:0.912473,0.087527,0:0,6,73	0/0:25,0:25:1,0,0:0,75,373	0/0:55,0:55:1,0,0:0,166,427	0/0:22,0:22:1,0,0:0,66,377	0/0:76,0:76:1,0,0:0,229,426	0/1:4,1:5:0.016362,0.983638,0:22,0,123
chr3	7947174	chr3_7947174_T_C	T	C	.	PASS	AF=0.153846;DP=245;NS=13;AN=26;MAF=0.153846;AC=4;AC_Het=4;AC_Hom=0;AC_Hemi=0;HWE=1	GT:AD:DP:GP:PL	0/0:4,0:4:0.979551,0.020449,0:0,12,107	0/0:7,0:7:0.997397,0.002603,0:0,21,216	0/0:17,0:17:0.999997,3e-06,0:0,51,338	0/0:14,0:14:0.99998,2e-05,0:0,42,313	0/1:4,1:5:0.428242,0.571758,0:6,0,114	0/1:5,1:6:0.057087,0.942913,0:17,0,137	0/0:3,0:3:0.959921,0.040079,0:0,9,107	0/0:1,0:1:0.856882,0.143111,8e-06:0,3,35	0/0:25,0:25:1,0,0:0,75,367	0/0:65,0:65:1,0,0:0,196,430	0/0:20,0:20:1,0,0:0,60,347	0/1:53,16:69:0,1,0:143,0,336	0/1:4,4:8:0,1,0:119,0,117
chr3	7952395	chr3_7952395_C_T	C	T	.	PASS	AF=0.115385;DP=145;NS=13;AN=26;MAF=0.115385;AC=3;AC_Het=3;AC_Hom=0;AC_Hemi=0;HWE=1	GT:AD:DP:GP:PL	0/0:9,0:9:0.999463,0.000537,0:0,27,215	0/1:3,1:4:0.014406,0.985594,0:24,0,91	0/0:17,0:17:0.999998,2e-06,0:0,51,321	0/0:10,0:10:0.999732,0.000268,0:0,30,239	0/0:14,0:14:0.999983,1.7e-05,0:0,42,277	0/1:1,3:4:0,0.999652,0.000347:74,0,23	0/1:2,3:5:0,1,0:94,0,60	0/0:1,0:1:0.879171,0.120826,3e-06:0,3,37	0/0:4,0:4:0.983112,0.016888,0:0,12,122	0/0:16,0:16:0.999996,4e-06,0:0,48,321	0/0:11,0:11:0.999866,0.000134,0:0,33,277	0/0:46,0:46:1,0,0:0,138,402	0/0:4,0:4:0.983112,0.016888,0:0,12,112
chr3	7952990	chr3_7952990_A_G	A	G	.	PASS	AF=0.125;DP=138;NS=12;AN=24;MAF=0.125;AC=3;AC_Het=1;AC_Hom=2;AC_Hemi=0;HWE=0.130435	GT:AD:DP:GP:PL	0/0:6,0:6:0.995302,0.004698,0:0,18,178	0/0:2,0:2:0.929774,0.070226,0:0,6,70	0/0:10,0:10:0.999705,0.000295,0:0,30,236	0/0:7,0:7:0.997645,0.002355,0:0,21,188	0/1:4,3:7:2.9e-05,0.999971,0:51,0,113	0/0:7,0:7:0.997645,0.002355,0:0,21,203	./.:0,0:0:0.754748,0.228029,0.017223:0,0,0	0/0:2,0:2:0.929774,0.070226,0:0,6,68	0/0:18,0:18:0.999999,1e-06,0:0,54,322	0/0:34,0:34:1,0,0:0,102,419	0/0:14,0:14:0.999982,1.8e-05,0:0,42,334	1/1:1,21:22:0,0.001031,0.998969:236,41,0	0/0:9,0:9:0.99941,0.00059,0:0,27,232
chr3	7953050	chr3_7953050_T_C	T	C	.	PASS	AF=0.192308;DP=159;NS=13;AN=26;MAF=0.192308;AC=5;AC_Het=3;AC_Hom=2;AC_Hemi=0;HWE=0.373913	GT:AD:DP:GP:PL	0/0:25,0:25:1,0,0:0,75,336	0/1:8,1:9:0.360511,0.639489,0:6,0,208	0/1:8,2:10:0.000264,0.999736,0:39,0,191	0/0:19,0:19:0.999999,1e-06,0:0,57,335	0/0:10,1:11:0.781036,0.218964,0:0,2,235	0/0:8,0:8:0.998229,0.001771,0:0,24,214	0/0:1,0:1:0.814882,0.185096,2.1e-05:0,3,33	0/1:1,1:2:0.017246,0.982665,8.9e-05:21,0,31	0/0:19,0:19:0.999999,1e-06,0:0,57,330	0/0:27,0:27:1,0,0:0,81,387	0/0:10,0:10:0.999557,0.000443,0:0,30,240	1/1:0,5:5:0,0.215772,0.784228:103,15,0	0/0:13,0:13:0.999945,5.5e-05,0:0,39,295
chr3	7953530	chr3_7953530_C_A	C	A	.	PASS	AF=0.192308;DP=215;NS=13;AN=26;MAF=0.192308;AC=5;AC_Het=5;AC_Hom=0;AC_Hemi=0;HWE=1	GT:AD:DP:GP:PL	0/0:19,0:19:0.999999,1e-06,0:0,57,319	0/0:1,0:1:0.791249,0.208729,2.2e-05:0,3,34	0/0:12,0:12:0.999871,0.000129,0:0,36,270	0/0:9,0:9:0.998971,0.001029,0:0,27,252	0/1:8,2:10:1.9e-05,0.999981,0:50,0,187	0/1:4,5:9:0,1,0:132,0,115	0/1:0,1:1:0.005949,0.786556,0.207495:27,3,0	0/1:1,1:2:0.000602,0.999356,4.2e-05:35,0,35	0/0:21,0:21:1,0,0:0,63,307	0/0:35,0:35:1,0,0:0,105,404	0/0:16,0:16:0.999992,8e-06,0:0,48,333	0/1:25,50:75:0,1,0:346,0,257	0/0:5,0:5:0.983781,0.016219,0:0,15,166
chr3	7953610	chr3_7953610_C_A	C	A	.	PASS	AF=0.458333;DP=167;NS=12;AN=24;MAF=0.458333;AC=11;AC_Het=3;AC_Hom=8;AC_Hemi=0;HWE=0.103129	GT:AD:DP:GP:PL	1/1:0,6:6:0,0.032655,0.967345:168,18,0	0/1:0,1:1:5.6e-05,0.519264,0.48068:40,3,0	1/1:0,4:4:0,0.118966,0.881034:110,12,0	1/1:0,2:2:0,0.350704,0.649296:80,6,0	0/1:10,3:13:1e-06,0.999999,0:58,0,246	0/0:3,0:3:0.812073,0.187927,0:0,9,102	./.:0,0:0:0.269667,0.499255,0.231077:0,0,0	0/0:4,0:4:0.896293,0.103707,0:0,12,141	0/0:15,0:15:0.999944,5.6e-05,0:0,45,331	0/0:28,2:30:0.996699,0.003301,0:0,27,358	0/0:13,1:14:0.736357,0.263643,0:0,7,245	1/1:0,68:68:0,0,1:408,205,0	0/1:3,3:6:0,1,0:81,0,89
chr3	7961847	chr3_7961847_T_A	T	A	.	PASS	AF=0.269231;DP=255;NS=13;AN=26;MAF=0.269231;AC=7;AC_Het=5;AC_Hom=2;AC_Hemi=0;HWE=1	GT:AD:DP:GP:PL	0/0:30,0:30:1,0,0:0,90,404	1/1:0,3:3:0,0.379613,0.620387:114,9,0	0/1:6,7:13:0,1,0:157,0,159	0/1:3,4:7:0,1,0:123,0,83	0/0:6,0:6:0.987394,0.012606,0:0,18,198	0/1:0,2:2:0,0.55032,0.44968:75,6,0	0/0:2,0:2:0.830376,0.169624,0:0,6,75	0/1:2,1:3:0.000777,0.999223,0:32,0,73	0/0:20,0:20:0.999999,1e-06,0:0,60,355	0/0:54,2:56:1,0,0:0,102,388	0/0:23,0:23:1,0,0:0,69,327	0/0:82,7:89:1,0,0:0,72,324	0/1:0,1:1:0.000138,0.709847,0.290015:41,3,0
chr3	7962603	chr3_7962603_C_T	C	T	.	PASS	AF=0.423077;DP=155;NS=13;AN=26;MAF=0.423077;AC=11;AC_Het=5;AC_Hom=6;AC_Hemi=0;HWE=0.573563	GT:AD:DP:GP:PL	1/1:0,4:4:0,0.1395,0.8605:132,12,0	1/1:0,6:6:0,0.038949,0.961051:178,18,0	0/0:10,0:10:0.998496,0.001504,0:0,30,250	0/0:11,0:11:0.999248,0.000752,0:0,33,245	0/0:1,0:1:0.56463,0.435343,2.7e-05:0,3,41	0/1:5,1:6:0.031854,0.968146,0:13,0,141	0/0:5,0:5:0.954028,0.045972,0:0,15,158	0/0:5,0:5:0.954028,0.045972,0:0,15,163	0/1:7,10:17:0,1,0:209,0,149	0/1:19,21:40:0,1,0:297,0,285	0/1:5,6:11:0,1,0:157,0,136	1/1:0,31:31:0,0,1:389,93,0	0/1:5,3:8:0,1,0:81,0,135
chr3	7962606	chr3_7962606_T_C	T	C	.	PASS	AF=0.230769;DP=190;NS=13;AN=26;MAF=0.230769;AC=6;AC_Het=6;AC_Hom=0;AC_Hemi=0;HWE=1	GT:AD:DP:GP:PL	0/0:17,0:17:0.999995,5e-06,0:0,51,345	0/0:10,0:10:0.999412,0.000588,0:0,30,254	0/1:10,3:13:1e-06,0.999999,0:62,0,228	0/0:14,0:14:0.999963,3.7e-05,0:0,42,289	0/1:2,1:3:0.001326,0.998674,0:31,0,56	0/0:6,0:6:0.990673,0.009327,0:0,18,183	0/0:6,0:6:0.990673,0.009327,0:0,18,190	0/1:1,4:5:0,0.998479,0.001521:123,0,20	0/1:10,7:17:0,1,0:140,0,197	0/1:22,20:42:0,1,0:289,0,305	0/1:8,6:14:0,1,0:130,0,180	0/0:33,0:33:1,0,0:0,99,399	0/0:10,0:10:0.999412,0.000588,0:0,30,265
chr3	7966201	chr3_7966201_A_G	A	G	.	PASS	AF=0.454545;DP=269;NS=11;AN=22;MAF=0.454545;AC=10;AC_Het=2;AC_Hom=8;AC_Hemi=0;HWE=0.0610009	GT:AD:DP:GP:PL	./.:0,0:0:0.323216,0.49061,0.186174:0,0,0	0/1:3,1:4:0.004176,0.995824,0:22,0,85	0/0:2,0:2:0.724917,0.275083,0:0,6,67	./.:0,0:0:0.323216,0.49061,0.186174:0,0,0	0/1:6,7:13:0,1,0:164,0,157	1/1:0,3:3:0,0.247778,0.752222:102,9,0	1/1:0,4:4:0,0.141407,0.858593:115,12,0	1/1:0,4:4:0,0.141407,0.858593:116,12,0	0/0:29,0:29:1,0,0:0,87,405	0/0:81,0:81:1,0,0:0,244,446	0/0:20,0:20:0.999999,1e-06,0:0,60,349	0/0:106,0:106:1,0,0:0,319,475	1/1:0,3:3:0,0.247778,0.752222:113,9,0
chr3	7966298	chr3_7966298_C_T	C	T	.	PASS	AF=0.166667;DP=246;NS=12;AN=24;MAF=0.166667;AC=4;AC_Het=4;AC_Hom=0;AC_Hemi=0;HWE=1	GT:AD:DP:GP:PL	0/0:2,0:2:0.903473,0.096527,0:0,6,62	0/1:6,1:7:0.069922,0.930078,0:15,0,142	./.:0,0:0:0.678873,0.290129,0.030998:0,0,0	0/0:2,0:2:0.903473,0.096527,0:0,6,71	0/1:4,8:12:0,1,0:204,0,103	0/0:2,0:2:0.903473,0.096527,0:0,6,76	0/1:2,3:5:0,1,0:86,0,54	0/1:1,1:2:0.007376,0.99257,5.3e-05:25,0,33	0/0:30,0:30:1,0,0:0,90,371	0/0:54,0:54:1,0,0:0,163,403	0/0:29,0:29:1,0,0:0,87,386	0/0:96,0:96:1,0,0:0,289,442	0/0:5,0:5:0.986821,0.013179,0:0,15,162
chr3	7966532	chr3_7966532_C_T	C	T	.	PASS	AF=0.115385;DP=272;NS=13;AN=26;MAF=0.115385;AC=3;AC_Het=3;AC_Hom=0;AC_Hemi=0;HWE=1	GT:AD:DP:GP:PL	0/0:18,0:18:0.999999,1e-06,0:0,54,321	0/1:0,3:3:0,0.624126,0.375874:107,9,0	0/0:11,0:11:0.999853,0.000147,0:0,33,189	0/0:19,0:19:0.999999,1e-06,0:0,57,347	0/0:14,0:14:0.999982,1.8e-05,0:0,42,325	0/1:1,1:2:0.004182,0.995723,9.5e-05:29,0,29	0/1:2,1:3:0.008329,0.991671,0:26,0,59	0/0:3,0:3:0.963727,0.036273,0:0,9,115	0/0:24,0:24:1,0,0:0,72,362	0/0:59,0:59:1,0,0:0,178,431	0/0:26,0:26:1,0,0:0,78,393	0/0:83,0:83:1,0,0:0,250,452	0/0:7,0:7:0.997653,0.002347,0:0,21,213
chr3	7969398	chr3_7969398_C_T	C	T	.	PASS	AF=0.125;DP=174;NS=12;AN=24;MAF=0.125;AC=3;AC_Het=3;AC_Hom=0;AC_Hemi=0;HWE=1	GT:AD:DP:GP:PL	0/1:0,1:1:0.003541,0.885485,0.110974:33,3,0	0/0:12,0:12:0.999939,6.1e-05,0:0,36,250	0/0:13,0:13:0.999969,3.1e-05,0:0,39,294	0/0:7,0:7:0.998046,0.001954,0:0,21,204	0/0:11,0:11:0.999878,0.000122,0:0,33,246	0/0:4,0:4:0.984577,0.015423,0:0,12,98	0/0:4,0:4:0.984577,0.015423,0:0,12,120	./.:0,0:0:0.789668,0.197929,0.012403:0,0,0	0/0:16,1:17:0.993975,0.006025,0:0,16,265	0/0:33,3:36:0.999999,1e-06,0:0,55,340	0/1:16,5:21:1.2e-05,0.999988,0:55,0,253	0/1:33,7:40:0.474603,0.525397,0:6,0,260	0/0:8,0:8:0.999022,0.000978,0:0,24,210
chr3	7975416	chr3_7975416_G_C	G	C	.	PASS	AF=0.5;DP=288;NS=12;AN=24;MAF=0.5;AC=12;AC_Het=4;AC_Hom=8;AC_Hemi=0;HWE=0.281462	GT:AD:DP:GP:PL	./.:0,0:0:0.274348,0.498869,0.226784:0,0,0	1/1:0,9:9:0,0.004278,0.995722:252,27,0	0/0:20,0:20:0.999998,2e-06,0:0,60,360	0/0:21,0:21:0.999999,1e-06,0:0,63,362	0/1:8,5:13:0,1,0:107,0,199	0/0:9,0:9:0.996461,0.003539,0:0,27,237	0/0:12,0:12:0.999556,0.000444,0:0,36,255	1/1:0,2:2:0,0.354809,0.645191:78,6,0	0/1:9,6:15:0,1,0:145,0,195	0/1:22,25:47:0,1,0:289,0,304	0/1:10,12:22:0,1,0:249,0,195	1/1:0,98:98:0,0,1:445,295,0	1/1:0,3:3:0,0.215663,0.784337:96,9,0
chr3	7975710	chr3_7975710_G_A	G	A	.	PASS	AF=0.333333;DP=206;NS=12;AN=24;MAF=0.333333;AC=8;AC_Het=8;AC_Hom=0;AC_Hemi=0;HWE=0.216045	GT:AD:DP:GP:PL	0/0:5,0:5:0.966273,0.033727,0:0,15,137	0/1:3,1:4:0.001136,0.998864,0:29,0,76	0/1:17,7:24:0,1,0:114,0,212	0/1:2,3:5:1e-06,0.999997,2e-06:60,0,52	0/1:7,3:10:0,1,0:76,0,132	0/0:1,0:1:0.641598,0.358322,8e-05:0,3,34	0/1:2,1:3:0.002259,0.997722,1.9e-05:26,0,42	./.:0,0:0:0.411711,0.459872,0.128417:0,0,0	0/1:16,4:20:0.128518,0.871482,0:8,0,197	0/0:56,3:59:1,0,0:0,95,298	0/0:20,1:21:0.999941,5.9e-05,0:0,43,253	0/1:44,9:53:0.017478,0.982522,0:17,0,251	0/1:0,1:1:0.000575,0.641276,0.358148:33,3,0
chr3	7980287	chr3_7980287_C_T	C	T	.	PASS	AF=0.5;DP=187;NS=12;AN=24;MAF=0.5;AC=12;AC_Het=4;AC_Hom=8;AC_Hemi=0;HWE=0.281462	GT:AD:DP:GP:PL	1/1:1,12:13:0,0.113056,0.886944:281,12,0	0/1:5,6:11:0,1,0:166,0,134	1/1:0,16:16:0,3.1e-05,0.999969:337,48,0	1/1:0,14:14:0,0.000126,0.999874:319,42,0	0/1:5,6:11:0,1,0:121,0,119	1/1:0,5:5:0,0.060448,0.939552:151,15,0	0/1:3,1:4:0.000654,0.999346,0:29,0,90	./.:0,0:0:0.257305,0.499895,0.242801:0,0,0	0/0:16,0:16:0.99997,3e-05,0:0,48,331	0/0:31,0:31:1,0,0:0,93,401	0/0:13,0:13:0.999763,0.000237,0:0,39,295	0/0:40,0:40:1,0,0:0,120,410	0/1:8,5:13:0,1,0:122,0,196
chr3	7980329	chr3_7980329_A_G	A	G	.	PASS	AF=0.115385;DP=222;NS=13;AN=26;MAF=0.115385;AC=3;AC_Het=3;AC_Hom=0;AC_Hemi=0;HWE=1	GT:AD:DP:GP:PL	0/0:18,0:18:0.999999,1e-06,0:0,54,357	0/1:6,2:8:0.001167,0.998833,0:35,0,156	0/0:21,0:21:1,0,0:0,63,379	0/0:18,0:18:0.999999,1e-06,0:0,54,279	0/0:14,1:15:0.997293,0.002707,0:0,20,281	0/1:7,2:9:0.000822,0.999178,0:36,0,187	0/0:3,0:3:0.966756,0.033244,0:0,9,97	0/0:3,0:3:0.966756,0.033244,0:0,9,93	0/1:18,5:23:0,1,0:85,0,280	0/0:23,2:25:0.923937,0.076063,0:0,5,306	0/0:20,1:21:0.999342,0.000658,0:0,26,327	0/0:43,0:43:1,0,0:0,129,395	0/0:15,0:15:0.999992,8e-06,0:0,45,334
chr3	7980999	chr3_7980999_C_T	C	T	.	PASS	AF=0.25;DP=82;NS=12;AN=24;MAF=0.25;AC=6;AC_Het=6;AC_Hom=0;AC_Hemi=0;HWE=0.529258	GT:AD:DP:GP:PL	0/0:8,0:8:0.996896,0.003104,0:0,24,223	0/1:1,1:2:0.009903,0.990018,7.9e-05:21,0,34	0/1:6,2:8:0.000623,0.999377,0:33,0,152	0/1:6,2:8:0.000278,0.999722,0:37,0,137	0/0:1,0:1:0.714994,0.284961,4.5e-05:0,3,34	0/1:1,1:2:0.004989,0.994614,0.000397:24,0,27	./.:0,0:0:0.51126,0.407529,0.081211:0,0,0	0/0:1,0:1:0.714945,0.284941,0.000114:0,3,30	0/0:7,0:7:0.993812,0.006188,0:0,21,138	0/1:4,1:5:0.003178,0.996822,0:26,0,94	0/1:3,1:4:0.009953,0.990047,0:21,0,76	0/0:32,3:35:0.996689,0.003311,0:0,24,339	0/0:1,0:1:0.714994,0.284961,4.5e-05:0,3,34
chr3	7986548	chr3_7986548_G_A	G	A	.	PASS	AF=0.375;DP=255;NS=12;AN=24;MAF=0.375;AC=9;AC_Het=3;AC_Hom=6;AC_Hemi=0;HWE=0.205277	GT:AD:DP:GP:PL	1/1:0,9:9:0,0.006036,0.993964:235,27,0	0/1:3,1:4:0.003916,0.996084,0:23,0,85	1/1:0,12:12:0,0.000758,0.999242:258,36,0	1/1:0,7:7:0,0.023714,0.976286:205,21,0	0/0:14,0:14:0.999921,7.9e-05,0:0,42,268	0/0:1,0:1:0.608542,0.391426,3.2e-05:0,3,39	0/1:2,1:3:0.001239,0.998728,3.3e-05:28,0,40	./.:0,0:0:0.370344,0.47643,0.153226:0,0,0	0/1:16,4:20:7e-06,0.999993,0:51,0,265	0/0:58,4:62:1,0,0:0,75,353	0/0:35,0:35:1,0,0:0,105,384	0/0:73,9:82:0.999997,3e-06,0:0,57,334	0/0:5,0:5:0.961354,0.038646,0:0,15,129
chr3	7992089	chr3_7992089_G_T	G	T	.	PASS	AF=0.25;DP=85;NS=12;AN=24;MAF=0.25;AC=6;AC_Het=4;AC_Hom=2;AC_Hemi=0;HWE=1	GT:AD:DP:GP:PL	0/1:0,1:1:0.000358,0.714952,0.28469:37,3,0	0/0:5,0:5:0.975718,0.024282,0:0,15,176	0/1:0,1:1:0.000568,0.714802,0.28463:35,3,0	0/1:0,2:2:1e-06,0.55667,0.443329:64,6,0	0/0:19,0:19:0.999998,2e-06,0:0,57,370	0/0:1,0:1:0.715202,0.284784,1.4e-05:0,3,39	0/0:6,0:6:0.98771,0.01229,0:0,18,187	0/0:1,0:1:0.715196,0.284782,2.3e-05:0,3,37	0/0:12,0:12:0.999806,0.000194,0:0,36,284	0/1:20,2:22:0.397655,0.602345,0:3,0,307	0/0:12,0:12:0.999806,0.000194,0:0,36,282	1/1:0,3:3:0,0.385683,0.614317:84,9,0	./.:0,0:0:0.511526,0.407369,0.081105:0,0,0
chr3	7996340	chr3_7996340_A_C	A	C	.	PASS	AF=0.230769;DP=208;NS=13;AN=26;MAF=0.230769;AC=6;AC_Het=6;AC_Hom=0;AC_Hemi=0;HWE=1	GT:AD:DP:GP:PL	0/0:16,0:16:0.999989,1.1e-05,0:0,48,329	0/0:6,0:6:0.989279,0.010721,0:0,18,174	0/1:11,7:18:0,1,0:171,0,197	0/1:4,2:6:4.6e-05,0.999954,0:45,0,112	0/0:19,0:19:0.999999,1e-06,0:0,57,369	0/0:2,0:2:0.852226,0.147774,0:0,6,71	0/0:1,0:1:0.742496,0.257497,7e-06:0,3,41	0/0:2,0:2:0.852226,0.147774,0:0,6,64	0/1:15,8:23:0,1,0:168,0,264	0/1:37,18:55:0,1,0:252,0,337	0/1:14,2:16:0.016506,0.983494,0:19,0,229	0/1:25,16:41:0,1,0:242,0,332	0/0:2,0:2:0.852226,0.147774,0:0,6,75
chr3	8000954	chr3_8000954_A_G	A	G	.	PASS	AF=0.423077;DP=166;NS=13;AN=26;MAF=0.423077;AC=11;AC_Het=9;AC_Hom=2;AC_Hemi=0;HWE=0.275057	GT:AD:DP:GP:PL	0/1:0,1:1:0.002226,0.517992,0.479782:24,3,0	0/1:1,2:3:1e-06,0.997668,0.002331:57,0,23	0/0:6,0:6:0.971871,0.028129,0:0,18,196	0/0:9,0:9:0.996395,0.003605,0:0,27,245	0/0:5,0:5:0.945281,0.054719,0:0,15,135	1/1:0,6:6:0,0.032636,0.967364:153,18,0	0/1:0,1:1:0.000141,0.519075,0.480785:36,3,0	0/1:1,1:2:0.000214,0.992481,0.007305:34,0,18	0/1:4,4:8:0,1,0:108,0,71	0/1:5,11:16:0,1,0:164,0,98	0/1:6,6:12:0,1,0:128,0,153	0/1:51,44:95:0,1,0:348,0,356	0/1:0,1:1:0.000112,0.51909,0.480799:37,3,0
chr3	8004497	chr3_8004497_C_T	C	T	.	PASS	AF=0.384615;DP=223;NS=13;AN=26;MAF=0.384615;AC=10;AC_Het=2;AC_Hom=8;AC_Hemi=0;HWE=0.0196258	GT:AD:DP:GP:PL	0/0:4,0:4:0.935927,0.064073,0:0,12,98	1/1:0,4:4:0,0.185814,0.814186:121,12,0	0/0:20,0:20:0.999999,1e-06,0:0,60,339	0/0:11,0:11:0.999465,0.000535,0:0,33,275	0/0:2,0:2:0.785026,0.214974,0:0,6,69	1/1:0,2:2:0,0.477232,0.522767:66,6,0	0/1:3,2:5:1e-06,0.999999,0:58,0,83	1/1:0,3:3:0,0.313396,0.686604:108,9,0	0/0:13,0:13:0.999866,0.000134,0:0,39,271	0/0:29,0:29:1,0,0:0,87,381	0/0:17,0:17:0.999992,8e-06,0:0,51,332	0/1:76,32:108:0,1,0:253,0,348	1/1:0,5:5:0,0.102422,0.897578:157,15,0
chr3	8009669	chr3_8009669_T_G	T	G	.	PASS	AF=0.5;DP=188;NS=12;AN=24;MAF=0.5;AC=12;AC_Het=4;AC_Hom=8;AC_Hemi=0;HWE=0.281462	GT:AD:DP:GP:PL	./.:0,0:0:0.271383,0.499123,0.229495:0,0,0	0/0:7,0:7:0.985836,0.014164,0:0,21,192	1/1:0,7:7:0,0.016706,0.983294:155,21,0	0/1:4,2:6:3e-06,0.999997,0:52,0,113	1/1:0,2:2:0,0.35221,0.64779:70,6,0	1/1:0,3:3:0,0.213745,0.786255:102,9,0	1/1:0,2:2:1e-06,0.35221,0.64779:60,6,0	0/0:2,0:2:0.685031,0.314969,0:0,6,65	0/1:7,5:12:0,1,0:127,0,121	0/1:14,11:25:0,1,0:178,0,202	0/1:9,7:16:0,1,0:162,0,196	0/0:92,0:92:1,0,0:0,277,429	0/0:4,0:4:0.896905,0.103095,0:0,12,133
chr3	8009689	chr3_8009689_A_G	A	G	.	PASS	AF=0.5;DP=199;NS=11;AN=22;MAF=0.5;AC=11;AC_Het=7;AC_Hom=4;AC_Hemi=0;HWE=0.580853	GT:AD:DP:GP:PL	./.:0,0:0:0.276405,0.498675,0.224921:0,0,0	0/1:3,2:5:4e-06,0.999996,0:52,0,96	0/0:18,0:18:0.999993,7e-06,0:0,54,339	0/0:8,0:8:0.993002,0.006998,0:0,24,246	1/1:0,3:3:0,0.216995,0.783005:106,9,0	0/1:2,2:4:0,1,0:69,0,66	1/1:0,2:2:0,0.35661,0.643389:65,6,0	./.:0,0:0:0.276405,0.498675,0.224921:0,0,0	0/1:6,6:12:0,1,0:157,0,143	0/1:20,14:34:0,1,0:222,0,268	0/1:9,6:15:0,1,0:144,0,208	0/1:40,55:95:0,1,0:349,0,333	0/1:1,2:3:0,0.999713,0.000287:71,0,32
chr3	8010691	chr3_8010691_G_T	G	T	.	PASS	AF=0.136364;DP=237;NS=11;AN=22;MAF=0.136364;AC=3;AC_Het=1;AC_Hom=2;AC_Hemi=0;HWE=0.142857	GT:AD:DP:GP:PL	0/1:1,1:2:0.003839,0.996069,9.3e-05:29,0,29	0/0:6,0:6:0.995171,0.004829,0:0,18,142	1/1:0,8:8:0,0.047898,0.952102:232,24,0	0/0:14,0:14:0.999981,1.9e-05,0:0,42,319	0/0:12,0:12:0.999924,7.6e-05,0:0,36,261	0/0:7,0:7:0.99758,0.00242,0:0,21,202	./.:0,0:0:0.749243,0.232691,0.018067:0,0,0	./.:0,0:0:0.749243,0.232691,0.018067:0,0,0	0/0:11,0:11:0.999848,0.000152,0:0,33,283	0/0:51,0:51:1,0,0:0,154,419	0/0:19,0:19:0.999999,1e-06,0:0,57,369	0/0:98,0:98:1,0,0:0,295,425	0/0:8,0:8:0.998788,0.001212,0:0,24,230
chr3	8011575	chr3_8011575_A_T	A	T	.	PASS	AF=0.346154;DP=217;NS=13;AN=26;MAF=0.346154;AC=9;AC_Het=9;AC_Hom=0;AC_Hemi=0;HWE=0.209153	GT:AD:DP:GP:PL	0/0:1,0:1:0.587661,0.411763,0.000576:0,3,27	0/1:3,2:5:0,1,0:64,0,82	0/1:13,10:23:0,1,0:224,0,246	0/0:6,0:6:0.978574,0.021426,0:0,18,179	0/1:4,2:6:2e-06,0.999998,0:56,0,105	0/1:0,1:1:6.7e-05,0.587956,0.411977:41,3,0	0/1:0,1:1:0.000334,0.587799,0.411867:34,3,0	0/0:1,0:1:0.587865,0.411906,0.000229:0,3,31	0/1:11,10:21:0,1,0:227,0,241	0/1:18,27:45:0,1,0:335,0,246	0/1:15,15:30:0,1,0:276,0,278	0/1:41,31:72:0,1,0:225,0,329	0/0:5,0:5:0.958046,0.041954,0:0,15,122
chr3	8011664	chr3_8011664_T_A	T	A	.	PASS	AF=0.115385;DP=193;NS=13;AN=26;MAF=0.115385;AC=3;AC_Het=3;AC_Hom=0;AC_Hemi=0;HWE=1	GT:AD:DP:GP:PL	0/0:1,0:1:0.850685,0.14931,5e-06:0,3,37	0/0:5,0:5:0.98915,0.01085,0:0,15,158	0/0:16,0:16:0.999995,5e-06,0:0,48,292	0/0:9,0:9:0.999315,0.000685,0:0,27,184	0/0:9,0:9:0.999315,0.000685,0:0,27,234	0/0:5,0:5:0.98915,0.01085,0:0,15,170	0/1:0,1:1:0.001216,0.849653,0.149131:36,3,0	0/0:1,0:1:0.850688,0.14931,2e-06:0,3,41	0/0:21,0:21:1,0,0:0,63,376	0/0:47,0:47:1,0,0:0,141,427	0/0:23,0:23:1,0,0:0,69,385	0/1:17,35:52:0,1,0:291,0,180	0/1:0,3:3:0,0.587512,0.412488:105,9,0
chr3	8011727	chr3_8011727_A_T	A	T	.	PASS	AF=0.136364;DP=144;NS=11;AN=22;MAF=0.136364;AC=3;AC_Het=1;AC_Hom=2;AC_Hemi=0;HWE=0.142857	GT:AD:DP:GP:PL	./.:0,0:0:0.744358,0.236808,0.018834:0,0,0	0/0:1,0:1:0.862757,0.137236,7e-06:0,3,35	0/0:16,0:16:0.999995,5e-06,0:0,48,308	0/0:10,0:10:0.999689,0.000311,0:0,30,242	0/0:2,0:2:0.926327,0.073673,0:0,6,68	1/1:0,4:4:0,0.440026,0.559974:120,12,0	./.:0,0:0:0.744358,0.236808,0.018834:0,0,0	0/0:1,0:1:0.862757,0.137236,7e-06:0,3,35	0/1:8,3:11:0,1,0:69,0,182	0/0:39,1:40:1,0,0:0,80,372	0/0:15,1:16:0.962842,0.037158,0:0,9,272	0/0:41,0:41:1,0,0:0,123,410	0/0:2,0:2:0.926327,0.073673,0:0,6,68
chr3	8013209	chr3_8013209_A_T	A	T	.	PASS	AF=0.227273;DP=212;NS=11;AN=22;MAF=0.227273;AC=5;AC_Het=5;AC_Hom=0;AC_Hemi=0;HWE=1	GT:AD:DP:GP:PL	0/0:11,0:11:0.999647,0.000353,0:0,33,246	0/0:1,0:1:0.73438,0.26561,1e-05:0,3,40	0/1:4,9:13:0,1,0:192,0,93	0/0:2,0:2:0.846856,0.153144,0:0,6,79	0/0:7,0:7:0.994381,0.005619,0:0,21,216	0/0:1,0:1:0.734379,0.265609,1.2e-05:0,3,39	./.:0,0:0:0.539322,0.390127,0.070551:0,0,0	0/0:2,0:2:0.846856,0.153144,0:0,6,76	0/1:8,9:17:0,1,0:183,0,197	0/1:24,15:39:0,1,0:240,0,328	0/1:15,12:27:0,1,0:238,0,267	0/1:22,70:92:0,1,0:321,0,215	./.:0,0:0:0.539322,0.390127,0.070551:0,0,0
chr3	8013271	chr3_8013271_T_C	T	C	.	PASS	AF=0.25;DP=255;NS=12;AN=24;MAF=0.25;AC=6;AC_Het=4;AC_Hom=2;AC_Hemi=0;HWE=1	GT:AD:DP:GP:PL	1/1:0,33:33:0,0,1:371,99,0	0/1:4,1:5:0.078628,0.921372,0:12,0,116	0/1:7,8:15:0,1,0:193,0,171	0/0:6,0:6:0.988491,0.011509,0:0,18,177	0/0:9,1:10:0.810757,0.189243,0:0,5,226	0/0:3,0:3:0.914788,0.085212,0:0,9,94	./.:0,0:0:0.53077,0.395539,0.073691:0,0,0	0/0:2,0:2:0.842956,0.157044,0:0,6,70	0/0:17,0:17:0.999994,6e-06,0:0,51,336	0/1:34,6:40:0.001917,0.998083,0:28,0,323	0/1:18,3:21:0.004453,0.995547,0:25,0,277	0/0:95,5:100:1,0,0:0,155,377	0/0:2,0:2:0.842956,0.157044,0:0,6,68
chr3	8013272	chr3_8013272_C_A	C	A	.	PASS	AF=0.423077;DP=254;NS=13;AN=26;MAF=0.423077;AC=11;AC_Het=5;AC_Hom=6;AC_Hemi=0;HWE=0.573563	GT:AD:DP:GP:PL	0/0:35,0:35:1,0,0:0,105,389	0/1:1,2:3:5e-06,0.991402,0.008593:52,0,16	0/0:15,0:15:0.99996,4e-05,0:0,45,333	0/0:6,0:6:0.979966,0.020034,0:0,18,178	0/0:10,0:10:0.998724,0.001276,0:0,30,255	1/1:0,3:3:0,0.276473,0.723527:94,9,0	0/0:1,0:1:0.604451,0.395446,0.000103:0,3,34	1/1:0,2:2:0,0.433185,0.566815:66,6,0	0/1:7,9:16:0,1,0:208,0,166	0/1:21,18:39:0,1,0:264,0,301	0/1:11,9:20:0,1,0:184,0,230	0/1:32,68:100:0,1,0:366,0,282	1/1:0,2:2:0,0.433185,0.566815:64,6,0
chr3	8013281	chr3_8013281_A_G	A	G	.	PASS	AF=0.153846;DP=259;NS=13;AN=26;MAF=0.153846;AC=4;AC_Het=4;AC_Hom=0;AC_Hemi=0;HWE=1	GT:AD:DP:GP:PL	0/0:41,0:41:1,0,0:0,123,385	0/1:4,2:6:0.000592,0.999408,0:36,0,121	0/1:12,2:14:0.001552,0.998448,0:32,0,241	0/0:7,0:7:0.996666,0.003334,0:0,21,192	0/0:9,1:10:0.881739,0.118261,0:0,5,239	0/0:2,0:2:0.903302,0.096698,0:0,6,75	0/0:1,0:1:0.82365,0.176345,5e-06:0,3,39	0/0:2,0:2:0.903302,0.096698,0:0,6,75	0/0:17,0:17:0.999997,3e-06,0:0,51,344	0/1:33,6:39:0.000336,0.999664,0:38,0,335	0/1:14,3:17:0.000543,0.999457,0:36,0,265	0/0:101,0:101:1,0,0:0,304,435	0/0:2,0:2:0.903302,0.096698,0:0,6,55
chr3	8015439	chr3_8015439_C_A	C	A	.	PASS	AF=0.115385;DP=263;NS=13;AN=26;MAF=0.115385;AC=3;AC_Het=3;AC_Hom=0;AC_Hemi=0;HWE=1	GT:AD:DP:GP:PL	0/1:2,1:3:0.002884,0.997116,0:31,0,62	0/1:3,2:5:0.000391,0.999609,0:40,0,99	0/0:17,0:17:0.999998,2e-06,0:0,51,340	0/0:18,0:18:0.999999,1e-06,0:0,54,339	0/0:9,0:9:0.99946,0.00054,0:0,27,234	0/1:2,1:3:0.002292,0.997708,0:32,0,64	0/0:3,0:3:0.966587,0.033413,0:0,9,84	0/0:1,0:1:0.878521,0.121477,2e-06:0,3,39	0/0:23,0:23:1,0,0:0,69,361	0/0:47,0:47:1,0,0:0,141,429	0/0:30,0:30:1,0,0:0,90,394	0/0:95,4:99:1,0,0:0,202,418	0/0:5,0:5:0.991432,0.008568,0:0,15,165
chr3	8016248	chr3_8016248_G_A	G	A	.	PASS	AF=0.461538;DP=196;NS=13;AN=26;MAF=0.461538;AC=12;AC_Het=6;AC_Hom=6;AC_Hemi=0;HWE=1	GT:AD:DP:GP:PL	0/1:0,1:1:0.000264,0.508615,0.491121:33,3,0	0/1:3,2:5:1e-06,0.999999,0:60,0,71	0/0:13,0:13:0.999764,0.000236,0:0,39,290	1/1:0,2:2:1e-06,0.341154,0.658845:60,6,0	0/0:16,0:16:0.999971,2.9e-05,0:0,48,339	0/0:1,0:1:0.508677,0.491173,0.00015:0,3,35	0/1:3,1:4:0.002612,0.997388,0:23,0,83	0/0:3,0:3:0.805547,0.194453,0:0,9,87	0/1:9,15:24:0,1,0:277,0,196	0/1:13,19:32:0,1,0:267,0,230	0/1:10,6:16:0,1,0:145,0,188	1/1:0,74:74:0,0,1:424,223,0	1/1:0,5:5:0,0.060789,0.939211:157,15,0
chr3	8019570	chr3_8019570_C_T	C	T	.	PASS	AF=0.346154;DP=270;NS=13;AN=26;MAF=0.346154;AC=9;AC_Het=5;AC_Hom=4;AC_Hemi=0;HWE=0.578215	GT:AD:DP:GP:PL	0/0:31,0:31:1,0,0:0,93,406	1/1:0,3:3:0,0.298943,0.701057:112,9,0	0/0:22,0:22:1,0,0:0,66,378	0/0:4,0:4:0.931723,0.068277,0:0,12,117	1/1:0,7:7:0,0.025958,0.974042:211,21,0	0/1:0,1:1:8.5e-05,0.630356,0.369558:41,3,0	0/0:1,0:1:0.630403,0.369579,1.7e-05:0,3,41	0/1:1,1:2:0.001077,0.99883,9.3e-05:29,0,35	0/1:17,14:31:0,1,0:250,0,299	0/1:36,22:58:0,1,0:281,0,358	0/1:17,14:31:0,1,0:252,0,281	0/0:76,0:76:1,0,0:0,229,418	0/0:3,0:3:0.872173,0.127827,0:0,9,112
chr3	8019592	chr3_8019592_G_A	G	A	.	PASS	AF=0.384615;DP=270;NS=13;AN=26;MAF=0.384615;AC=10;AC_Het=4;AC_Hom=6;AC_Hemi=0;HWE=0.255674	GT:AD:DP:GP:PL	0/0:30,0:30:1,0,0:0,90,404	0/1:3,1:4:0.001715,0.998285,0:27,0,91	1/1:0,23:23:0,0,1:385,69,0	1/1:0,3:3:0,0.298952,0.701048:100,9,0	0/0:11,0:11:0.999428,0.000572,0:0,33,255	1/1:0,2:2:0,0.460299,0.539701:73,6,0	0/0:1,0:1:0.63041,0.369568,2.2e-05:0,3,40	0/1:1,1:2:0.000271,0.999636,9.3e-05:35,0,35	0/0:30,0:30:1,0,0:0,90,412	0/0:52,0:52:1,0,0:0,157,424	0/0:32,0:32:1,0,0:0,96,406	0/1:56,19:75:0,1,0:193,0,345	0/1:3,2:5:0,1,0:67,0,85
chr3	8019620	chr3_8019620_A_G	A	G	.	PASS	AF=0.416667;DP=217;NS=12;AN=24;MAF=0.416667;AC=10;AC_Het=4;AC_Hom=6;AC_Hemi=0;HWE=0.289272	GT:AD:DP:GP:PL	1/1:1,18:19:0,0.008098,0.991902:324,24,0	0/0:1,0:1:0.516287,0.483442,0.000271:0,3,32	0/0:1,0:1:0.514947,0.482186,0.002867:0,3,22	./.:0,0:0:0.266695,0.49946,0.233845:0,0,0	1/1:0,6:6:0,0.032293,0.967707:191,18,0	1/1:0,2:2:0,0.348091,0.651909:74,6,0	0/0:1,0:1:0.516368,0.483518,0.000114:0,3,36	0/1:0,1:1:0.000139,0.516351,0.48351:36,3,0	0/1:13,12:25:0,1,0:218,0,262	0/1:24,12:36:0,1,0:200,0,331	0/1:16,11:27:0,1,0:217,0,283	0/0:52,0:52:1,0,0:0,157,385	0/0:5,0:5:0.944714,0.055286,0:0,15,159
chr3	8019672	chr3_8019672_G_T	G	T	.	PASS	AF=0.181818;DP=148;NS=11;AN=22;MAF=0.181818;AC=4;AC_Het=4;AC_Hom=0;AC_Hemi=0;HWE=1	GT:AD:DP:GP:PL	0/1:7,1:8:0.204189,0.795811,0:9,0,162	./.:0,0:0:0.64041,0.319693,0.039898:0,0,0	0/1:6,2:8:0.000427,0.999573,0:37,0,158	0/0:1,0:1:0.800245,0.199739,1.6e-05:0,3,35	0/0:4,0:4:0.969745,0.030255,0:0,12,128	0/0:2,0:2:0.889048,0.110951,0:0,6,55	0/0:2,0:2:0.889047,0.110951,2e-06:0,6,45	./.:0,0:0:0.64041,0.319693,0.039898:0,0,0	0/1:13,5:18:0,1,0:101,0,207	0/0:25,0:25:1,0,0:0,75,349	0/1:16,3:19:0.00011,0.99989,0:43,0,249	0/0:53,6:59:0.963776,0.036224,0:0,11,278	0/0:2,0:2:0.889049,0.110951,0:0,6,70
chr3	8020100	chr3_8020100_T_C	T	C	.	PASS	AF=0.384615;DP=236;NS=13;AN=26;MAF=0.384615;AC=10;AC_Het=4;AC_Hom=6;AC_Hemi=0;HWE=0.255674	GT:AD:DP:GP:PL	1/1:0,20:20:0,3e-06,0.999997:354,60,0	0/1:4,4:8:0,1,0:116,0,100	0/0:15,0:15:0.999964,3.6e-05,0:0,45,331	0/0:7,0:7:0.990898,0.009102,0:0,21,190	1/1:0,10:10:0,0.003311,0.996689:209,30,0	0/0:5,0:5:0.96456,0.03544,0:0,15,160	0/0:5,0:5:0.96456,0.03544,0:0,15,150	1/1:0,2:2:0,0.459595,0.540404:66,6,0	0/1:3,3:6:0,1,0:85,0,86	0/1:19,23:42:0,1,0:339,0,249	0/1:6,11:17:0,1,0:231,0,124	0/0:92,0:92:1,0,0:0,277,446	0/0:7,0:7:0.990898,0.009102,0:0,21,209
chr3	8020370	chr3_8020370_T_C	T	C	.	PASS	AF=0.416667;DP=253;NS=12;AN=24;MAF=0.416667;AC=10;AC_Het=2;AC_Hom=8;AC_Hemi=0;HWE=0.0286714	GT:AD:DP:GP:PL	1/1:0,25:25:0,0,1:377,75,0	1/1:0,4:4:0,0.151662,0.848338:146,12,0	1/1:0,11:11:0,0.001395,0.998605:268,33,0	1/1:0,7:7:0,0.021858,0.978142:214,21,0	0/0:10,0:10:0.998636,0.001364,0:0,30,252	0/0:5,0:5:0.958133,0.041867,0:0,15,169	0/0:7,0:7:0.989194,0.010806,0:0,21,218	./.:0,0:0:0.346357,0.484328,0.169315:0,0,0	0/0:22,0:22:1,0,0:0,66,365	0/0:43,0:43:1,0,0:0,129,416	0/0:24,0:24:1,0,0:0,72,374	0/1:38,51:89:0,1,0:359,0,295	0/1:5,1:6:0.003622,0.996378,0:23,0,138
chr3	8020530	chr3_8020530_C_T	C	T	.	PASS	AF=0.153846;DP=168;NS=13;AN=26;MAF=0.153846;AC=4;AC_Het=4;AC_Hom=0;AC_Hemi=0;HWE=1	GT:AD:DP:GP:PL	0/0:11,0:11:0.999808,0.000192,0:0,33,254	0/0:6,0:6:0.993901,0.006099,0:0,18,160	0/1:5,3:8:0,1,0:72,0,121	0/0:6,0:6:0.993901,0.006099,0:0,18,188	0/1:4,3:7:0,1,0:73,0,104	0/0:6,0:6:0.993901,0.006099,0:0,18,188	0/0:4,0:4:0.97604,0.02396,0:0,12,127	0/1:0,1:1:0.001344,0.834724,0.163932:35,3,0	0/0:15,1:16:0.943421,0.056579,0:0,8,286	0/1:21,3:24:0.001115,0.998885,0:34,0,319	0/0:18,1:19:0.994078,0.005922,0:0,18,322	0/0:52,0:52:1,0,0:0,157,391	0/0:8,0:8:0.998468,0.001532,0:0,24,205
chr3	8020588	chr3_8020588_T_C	T	C	.	PASS	AF=0.461538;DP=175;NS=13;AN=26;MAF=0.461538;AC=12;AC_Het=6;AC_Hom=6;AC_Hemi=0;HWE=1	GT:AD:DP:GP:PL	0/1:0,1:1:0.000101,0.502683,0.497216:37,3,0	0/1:3,2:5:0,1,0:61,0,75	1/1:0,8:8:0,0.007836,0.992164:201,24,0	1/1:0,5:5:0,0.05943,0.94057:162,15,0	1/1:0,7:7:0,0.01555,0.98445:197,21,0	0/0:10,0:10:0.998072,0.001928,0:0,30,266	0/0:7,0:7:0.984781,0.015219,0:0,21,207	0/0:1,0:1:0.502347,0.496874,0.000779:0,3,28	0/1:13,4:17:0,1,0:61,0,265	0/1:35,11:46:0,1,0:169,0,355	0/1:16,5:21:0,1,0:104,0,292	0/0:43,0:43:1,0,0:0,129,401	0/1:3,1:4:0.001017,0.998983,0:27,0,79
chr3	8020593	chr3_8020593_C_T	C	T	.	PASS	AF=0.115385;DP=201;NS=13;AN=26;MAF=0.115385;AC=3;AC_Het=3;AC_Hom=0;AC_Hemi=0;HWE=1	GT:AD:DP:GP:PL	0/0:1,0:1:0.87395,0.126046,4e-06:0,3,37	0/0:6,0:6:0.995513,0.004487,0:0,18,176	0/0:10,0:10:0.999718,0.000282,0:0,30,244	0/1:6,5:11:0,1,0:136,0,161	0/0:7,0:7:0.997752,0.002248,0:0,21,207	0/1:5,5:10:0,1,0:137,0,148	0/1:1,5:6:0,0.999634,0.000366:149,0,23	0/0:1,0:1:0.873928,0.126043,2.9e-05:0,3,28	0/0:17,0:17:0.999998,2e-06,0:0,51,338	0/0:46,0:46:1,0,0:0,138,428	0/0:20,0:20:1,0,0:0,60,371	0/0:62,0:62:1,0,0:0,187,412	0/0:4,0:4:0.982292,0.017708,0:0,12,133
chr3	8021326	chr3_8021326_T_G	T	G	.	PASS	AF=0.458333;DP=206;NS=12;AN=24;MAF=0.458333;AC=11;AC_Het=9;AC_Hom=2;AC_Hemi=0;HWE=0.238505	GT:AD:DP:GP:PL	1/1:0,9:9:0,0.004027,0.995973:192,27,0	0/1:1,1:2:0.025242,0.974521,0.000237:13,0,33	0/1:5,11:16:0,1,0:185,0,95	0/1:1,2:3:0,0.996155,0.003845:64,0,21	0/1:6,7:13:0,1,0:103,0,113	./.:0,0:0:0.258733,0.49985,0.241417:0,0,0	0/1:1,2:3:0.000924,0.997857,0.001219:27,0,26	0/0:1,0:1:0.50863,0.49131,6e-05:0,3,39	0/1:9,9:18:0,1,0:159,0,180	0/1:37,22:59:0,1,0:237,0,304	0/1:15,8:23:0,1,0:132,0,234	0/1:29,28:57:0,1,0:274,0,303	0/0:2,0:2:0.674321,0.325677,2e-06:0,6,56
chr3	8021365	chr3_8021365_G_A	G	A	.	PASS	AF=0.115385;DP=216;NS=13;AN=26;MAF=0.115385;AC=3;AC_Het=3;AC_Hom=0;AC_Hemi=0;HWE=1	GT:AD:DP:GP:PL	0/0:26,0:26:1,0,0:0,78,386	0/0:9,0:9:0.99941,0.00059,0:0,27,253	0/1:10,12:22:0,1,0:223,0,221	0/1:4,3:7:0,1,0:87,0,119	0/0:9,0:9:0.99941,0.00059,0:0,27,221	0/0:1,0:1:0.868707,0.131291,2e-06:0,3,41	0/0:4,0:4:0.981459,0.018541,0:0,12,141	0/0:1,0:1:0.868707,0.131291,2e-06:0,3,39	0/0:18,0:18:0.999999,1e-06,0:0,54,355	0/0:54,0:54:1,0,0:0,163,445	0/0:28,0:28:1,0,0:0,84,357	0/1:16,16:32:0,1,0:249,0,203	0/0:1,0:1:0.868707,0.131291,2e-06:0,3,41
chr3	8024594	chr3_8024594_C_T	C	T	.	PASS	AF=0.423077;DP=271;NS=13;AN=26;MAF=0.423077;AC=11;AC_Het=7;AC_Hom=4;AC_Hemi=0;HWE=1	GT:AD:DP:GP:PL	0/0:26,0:26:1,0,0:0,78,367	0/1:3,1:4:0.001037,0.998963,0:28,0,85	0/0:19,0:19:0.999997,3e-06,0:0,57,341	0/1:12,2:14:0.000233,0.999767,0:34,0,204	1/1:0,12:12:0,0.000633,0.999367:229,36,0	0/1:3,3:6:0,1,0:83,0,79	1/1:0,4:4:0,0.139538,0.860462:125,12,0	0/1:0,1:1:5.8e-05,0.564685,0.435257:41,3,0	0/1:12,9:21:0,1,0:206,0,204	0/1:29,16:45:0,1,0:244,0,300	0/1:18,7:25:0,1,0:135,0,308	0/0:88,0:88:1,0,0:0,265,436	0/0:6,0:6:0.976481,0.023519,0:0,18,149
chr3	8024654	chr3_8024654_C_T	C	T	.	PASS	AF=0.136364;DP=192;NS=11;AN=22;MAF=0.136364;AC=3;AC_Het=1;AC_Hom=2;AC_Hemi=0;HWE=0.142857	GT:AD:DP:GP:PL	0/0:21,0:21:1,0,0:0,63,320	./.:0,0:0:0.762408,0.221504,0.016089:0,0,0	0/0:20,0:20:1,0,0:0,60,350	0/0:10,0:10:0.999716,0.000284,0:0,30,215	./.:0,0:0:0.762408,0.221504,0.016089:0,0,0	1/1:0,4:4:0,0.462498,0.537502:124,12,0	0/0:1,0:1:0.873156,0.126839,5e-06:0,3,36	0/0:1,0:1:0.873156,0.126839,5e-06:0,3,36	0/0:12,0:12:0.999929,7.1e-05,0:0,36,252	0/0:43,0:43:1,0,0:0,129,398	0/0:15,0:15:0.999991,9e-06,0:0,45,295	0/0:63,0:63:1,0,0:0,190,412	0/1:1,1:2:0.001092,0.998879,2.9e-05:35,0,34
chr3	8025865	chr3_8025865_C_G	C	G	.	PASS	AF=0.115385;DP=256;NS=13;AN=26;MAF=0.115385;AC=3;AC_Het=3;AC_Hom=0;AC_Hemi=0;HWE=1	GT:AD:DP:GP:PL	0/0:37,0:37:1,0,0:0,111,393	0/0:11,1:12:0.553796,0.446204,0:4,0,250	0/0:24,0:24:1,0,0:0,72,382	0/0:15,0:15:0.99999,1e-05,0:0,45,325	0/1:0,2:2:0,0.751952,0.248048:74,6,0	0/0:3,0:3:0.960401,0.039599,0:0,9,112	0/0:4,0:4:0.979801,0.020199,0:0,12,148	0/1:1,1:2:0.087533,0.912372,9.5e-05:15,0,29	0/0:4,0:4:0.979801,0.020199,0:0,12,125	0/0:32,0:32:1,0,0:0,96,406	0/1:14,2:16:0.006971,0.993029,0:26,0,276	0/0:96,0:96:1,0,0:0,289,457	0/0:8,0:8:0.998713,0.001287,0:0,24,227
chr3	8027251	chr3_8027251_T_C	T	C	.	PASS	AF=0.166667;DP=263;NS=12;AN=24;MAF=0.166667;AC=4;AC_Het=4;AC_Hom=0;AC_Hemi=0;HWE=1	GT:AD:DP:GP:PL	0/0:32,0:32:1,0,0:0,96,407	0/0:5,0:5:0.988173,0.011827,0:0,15,162	0/1:14,5:19:0,1,0:109,0,273	0/1:11,12:23:0,1,0:244,0,226	./.:0,0:0:0.704378,0.269789,0.025833:0,0,0	0/0:2,0:2:0.912615,0.087385,0:0,6,61	0/1:1,1:2:0.001313,0.998496,0.000192:33,0,27	0/0:1,0:1:0.83927,0.160726,4e-06:0,3,39	0/1:10,1:11:0.40219,0.59781,0:6,0,234	0/0:21,0:21:1,0,0:0,63,342	0/0:12,0:12:0.999907,9.3e-05,0:0,36,290	0/0:126,0:126:1,0,0:0,379,476	0/0:9,0:9:0.999253,0.000747,0:0,27,239
chr3	8028530	chr3_8028530_C_T	C	T	.	PASS	AF=0.115385;DP=229;NS=13;AN=26;MAF=0.115385;AC=3;AC_Het=3;AC_Hom=0;AC_Hemi=0;HWE=1	GT:AD:DP:GP:PL	0/0:19,0:19:0.999999,1e-06,0:0,57,357	0/1:7,4:11:0,1,0:87,0,158	0/0:5,0:5:0.989488,0.010512,0:0,15,159	0/0:5,0:5:0.989488,0.010512,0:0,15,163	0/0:3,0:3:0.959235,0.040765,0:0,9,102	0/1:0,1:1:0.000399,0.854364,0.145237:41,3,0	0/1:0,3:3:0,0.595242,0.404758:105,9,0	0/0:1,0:1:0.8547,0.145292,8e-06:0,3,35	0/0:11,0:11:0.999834,0.000166,0:0,33,277	0/0:38,0:38:1,0,0:0,114,415	0/0:18,0:18:0.999999,1e-06,0:0,54,353	0/0:110,0:110:1,0,0:0,331,452	0/0:4,0:4:0.979194,0.020806,0:0,12,143
chr3	8029525	chr3_8029525_A_G	A	G	.	PASS	AF=0.192308;DP=211;NS=13;AN=26;MAF=0.192308;AC=5;AC_Het=3;AC_Hom=2;AC_Hemi=0;HWE=0.373913	GT:AD:DP:GP:PL	1/1:0,17:17:0,5.9e-05,0.999941:339,51,0	0/1:2,6:8:0,0.999997,3e-06:154,0,47	0/0:11,0:11:0.999749,0.000251,0:0,33,269	0/0:5,0:5:0.984157,0.015843,0:0,15,156	0/1:0,1:1:0.000245,0.794984,0.204771:41,3,0	0/1:5,1:6:0.030245,0.969755,0:18,0,144	0/0:3,0:3:0.939503,0.060497,0:0,9,98	0/0:3,0:3:0.939503,0.060497,0:0,9,99	0/0:7,0:7:0.995992,0.004008,0:0,21,219	0/0:19,0:19:0.999999,1e-06,0:0,57,339	0/0:6,0:6:0.992015,0.007985,0:0,18,187	0/0:116,1:117:1,0,0:0,331,474	0/0:8,0:8:0.997992,0.002008,0:0,24,225
chr3	8029784	chr3_8029784_A_G	A	G	.	PASS	AF=0.423077;DP=246;NS=13;AN=26;MAF=0.423077;AC=11;AC_Het=7;AC_Hom=4;AC_Hemi=0;HWE=1	GT:AD:DP:GP:PL	1/1:0,7:7:0,0.019306,0.980694:195,21,0	0/0:13,0:13:0.999806,0.000194,0:0,39,310	0/1:10,3:13:0,1,0:62,0,239	0/1:10,3:13:1e-06,0.999999,0:59,0,232	1/1:0,3:3:0,0.239535,0.760465:69,9,0	0/1:8,1:9:0.060424,0.939576,0:10,0,207	0/1:3,1:4:0.001007,0.998993,0:28,0,95	0/1:2,1:3:0.0004,0.9996,0:32,0,62	0/0:10,1:11:0.617474,0.382526,0:0,4,239	0/1:24,11:35:0,1,0:186,0,328	0/1:8,3:11:0,1,0:74,0,208	0/0:123,0:123:1,0,0:0,370,465	0/0:1,0:1:0.557499,0.442466,3.5e-05:0,3,40
chr3	8030033	chr3_8030033_C_T	C	T	.	PASS	AF=0.230769;DP=235;NS=13;AN=26;MAF=0.230769;AC=6;AC_Het=6;AC_Hom=0;AC_Hemi=0;HWE=1	GT:AD:DP:GP:PL	0/0:4,0:4:0.962971,0.037029,0:0,12,116	0/0:7,0:7:0.995217,0.004783,0:0,21,203	0/0:18,0:18:0.999998,2e-06,0:0,54,358	0/1:9,2:11:0.081151,0.918849,0:13,0,228	0/1:1,3:4:0,0.999754,0.000246:93,0,28	0/1:5,1:6:0.010293,0.989707,0:22,0,151	0/0:1,0:1:0.764735,0.235256,9e-06:0,3,39	0/0:2,0:2:0.866691,0.133309,0:0,6,58	0/1:7,2:9:0.000367,0.999633,0:36,0,202	0/1:30,3:33:0.124709,0.875291,0:11,0,336	0/1:16,2:18:0.096213,0.903787,0:12,0,232	0/0:116,0:116:1,0,0:0,349,473	0/0:5,0:5:0.981136,0.018864,0:0,15,128
chr3	8030368	chr3_8030368_T_C	T	C	.	PASS	AF=0.166667;DP=263;NS=12;AN=24;MAF=0.166667;AC=4;AC_Het=4;AC_Hom=0;AC_Hemi=0;HWE=1	GT:AD:DP:GP:PL	0/0:13,0:13:0.999945,5.5e-05,0:0,39,288	0/0:3,0:3:0.946476,0.053524,0:0,9,98	0/0:12,0:12:0.99989,0.00011,0:0,36,298	0/1:3,1:4:0.011055,0.988945,0:23,0,102	0/1:4,2:6:5.4e-05,0.999946,0:46,0,103	./.:0,0:0:0.665078,0.300891,0.034032:0,0,0	0/0:1,0:1:0.815522,0.184475,3e-06:0,3,41	0/1:1,1:2:0.000702,0.999253,4.5e-05:35,0,34	0/0:12,1:13:0.900484,0.099516,0:0,6,257	0/1:38,6:44:6.3e-05,0.999937,0:45,0,352	0/0:21,0:21:1,0,0:0,63,377	0/0:142,0:142:1,0,0:0,427,493	0/0:2,0:2:0.898391,0.101609,0:0,6,74
chr3	8030554	chr3_8030554_T_C	T	C	.	PASS	AF=0.208333;DP=228;NS=12;AN=24;MAF=0.208333;AC=5;AC_Het=5;AC_Hom=0;AC_Hemi=0;HWE=1	GT:AD:DP:GP:PL	0/0:14,0:14:0.999965,3.5e-05,0:0,42,288	0/1:3,2:5:7e-05,0.99993,0:44,0,86	0/1:8,1:9:0.082377,0.917623,0:13,0,206	0/0:5,0:5:0.982496,0.017504,0:0,15,169	0/1:0,1:1:0.000217,0.777998,0.221785:41,3,0	0/0:3,0:3:0.933476,0.066524,0:0,9,113	0/0:3,0:3:0.933476,0.066524,0:0,9,104	./.:0,0:0:0.605546,0.345245,0.049209:0,0,0	0/1:12,3:15:2e-06,0.999998,0:60,0,241	0/1:27,4:31:0.000179,0.999821,0:40,0,297	0/0:14,0:14:0.999965,3.5e-05,0:0,42,286	0/0:124,0:124:1,0,0:0,373,477	0/0:4,0:4:0.965594,0.034406,0:0,12,136
chr3	8031991	chr3_8031991_C_T	C	T	.	PASS	AF=0.5;DP=192;NS=12;AN=24;MAF=0.5;AC=12;AC_Het=4;AC_Hom=8;AC_Hemi=0;HWE=0.281462	GT:AD:DP:GP:PL	0/0:16,0:16:0.99997,3e-05,0:0,48,316	0/1:1,4:5:0,0.998767,0.001233:125,0,26	1/1:0,11:11:0,0.001004,0.998996:280,33,0	1/1:0,2:2:0,0.339726,0.660274:66,6,0	./.:0,0:0:0.257213,0.499897,0.24289:0,0,0	1/1:0,9:9:0,0.004003,0.995997:236,27,0	1/1:0,2:2:0,0.339726,0.660274:71,6,0	0/1:0,1:1:0.000165,0.507075,0.49276:35,3,0	0/0:7,0:7:0.985044,0.014956,0:0,21,201	0/0:21,0:21:0.999999,1e-06,0:0,63,364	0/0:9,0:9:0.996219,0.003781,0:0,27,246	0/1:49,50:99:0,1,0:352,0,352	0/1:5,5:10:0,1,0:133,0,117
chr3	8032867	chr3_8032867_G_A	G	A	.	PASS	AF=0.5;DP=219;NS=13;AN=26;MAF=0.5;AC=13;AC_Het=3;AC_Hom=10;AC_Hemi=0;HWE=0.0892525	GT:AD:DP:GP:PL	1/1:0,10:10:0,0.002155,0.997845:266,30,0	0/1:2,3:5:0,0.999995,5e-06:86,0,50	1/1:0,12:12:0,0.00054,0.99946:289,36,0	1/1:0,2:2:0,0.356074,0.643926:78,6,0	1/1:0,2:2:0,0.356073,0.643926:64,6,0	1/1:0,2:2:0,0.356074,0.643926:78,6,0	0/0:2,0:2:0.688664,0.311336,0:0,6,70	0/0:4,0:4:0.898457,0.101543,0:0,12,134	0/0:9,0:9:0.996481,0.003519,0:0,27,232	0/0:25,0:25:1,0,0:0,75,386	0/0:12,0:12:0.999559,0.000441,0:0,36,278	0/1:64,57:121:0,1,0:353,0,359	0/1:8,5:13:0,1,0:130,0,192
chr3	8033160	chr3_8033160_T_C	T	C	.	PASS	AF=0.192308;DP=223;NS=13;AN=26;MAF=0.192308;AC=5;AC_Het=3;AC_Hom=2;AC_Hemi=0;HWE=0.373913	GT:AD:DP:GP:PL	0/1:17,7:24:0,1,0:129,0,268	0/0:10,0:10:0.999506,0.000494,0:0,30,268	0/1:6,1:7:0.024663,0.975337,0:19,0,145	0/0:6,0:6:0.992155,0.007845,0:0,18,193	0/0:3,0:3:0.940506,0.059494,0:0,9,95	0/0:1,0:1:0.79805,0.201934,1.6e-05:0,3,35	1/1:0,6:6:0,0.109919,0.890081:193,18,0	0/0:2,0:2:0.887693,0.112307,0:0,6,76	0/0:9,0:9:0.999013,0.000987,0:0,27,246	0/0:21,0:21:1,0,0:0,63,324	0/0:8,0:8:0.998027,0.001973,0:0,24,232	0/0:107,8:115:1,0,0:0,142,352	0/1:8,3:11:7.4e-05,0.999926,0:44,0,203
chr3	8033328	chr3_8033328_G_A	G	A	.	PASS	AF=0.25;DP=212;NS=12;AN=24;MAF=0.25;AC=6;AC_Het=6;AC_Hom=0;AC_Hemi=0;HWE=0.529258	GT:AD:DP:GP:PL	0/0:15,2:17:0.667229,0.332771,0:0,2,276	0/0:6,0:6:0.987645,0.012355,0:0,18,184	0/1:8,3:11:0,1,0:67,0,178	0/1:1,1:2:0.002497,0.99744,6.3e-05:27,0,35	0/1:0,1:1:0.000448,0.713804,0.285748:36,3,0	0/0:3,0:3:0.909028,0.090972,0:0,9,86	0/0:2,0:2:0.833227,0.166773,0:0,6,70	./.:0,0:0:0.509975,0.4083,0.081724:0,0,0	0/1:7,1:8:0.030975,0.969025,0:16,0,188	0/0:15,0:15:0.999976,2.4e-05,0:0,45,320	0/0:7,0:7:0.993784,0.006216,0:0,21,200	0/1:110,25:135:0,1,0:110,0,301	0/1:2,3:5:0,1,0:85,0,59
chr3	8033605	chr3_8033605_G_A	G	A	.	PASS	AF=0.192308;DP=214;NS=13;AN=26;MAF=0.192308;AC=5;AC_Het=5;AC_Hom=0;AC_Hemi=0;HWE=1	GT:AD:DP:GP:PL	0/1:10,3:13:2.3e-05,0.999977,0:49,0,229	0/0:10,0:10:0.999522,0.000478,0:0,30,267	0/1:6,7:13:0,1,0:153,0,155	0/0:6,0:6:0.992407,0.007593,0:0,18,194	0/0:5,0:5:0.984928,0.015072,0:0,15,132	0/0:2,0:2:0.890931,0.109069,0:0,6,75	0/0:4,0:4:0.970304,0.029696,0:0,12,132	0/0:2,0:2:0.890931,0.109069,0:0,6,73	0/1:7,1:8:0.039861,0.960139,0:17,0,176	0/0:13,0:13:0.99994,6e-05,0:0,39,306	0/0:13,0:13:0.99994,6e-05,0:0,39,301	0/1:102,14:116:0.001013,0.998987,0:33,0,268	0/1:8,1:9:0.11627,0.88373,0:12,0,202
chr3	8033673	chr3_8033673_A_G	A	G	.	PASS	AF=0.458333;DP=214;NS=12;AN=24;MAF=0.458333;AC=11;AC_Het=5;AC_Hom=6;AC_Hemi=0;HWE=0.59387	GT:AD:DP:GP:PL	0/1:7,12:19:0,1,0:245,0,122	1/1:0,8:8:0,0.009042,0.990958:197,24,0	0/1:7,10:17:0,1,0:225,0,123	0/1:1,7:8:0,0.966541,0.033459:172,0,11	./.:0,0:0:0.290255,0.496996,0.212749:0,0,0	1/1:0,6:6:0,0.035214,0.964786:181,18,0	0/0:4,0:4:0.903331,0.096669,0:0,12,128	1/1:0,5:5:0,0.068033,0.931967:153,15,0	0/0:6,0:6:0.973944,0.026056,0:0,18,158	0/0:19,0:19:0.999997,3e-06,0:0,57,350	0/0:6,0:6:0.973944,0.026056,0:0,18,166	0/1:58,51:109:0,1,0:353,0,367	0/1:5,2:7:2.9e-05,0.999971,0:43,0,135
chr3	8034293	chr3_8034293_T_C	T	C	.	PASS	AF=0.181818;DP=184;NS=11;AN=22;MAF=0.181818;AC=4;AC_Het=2;AC_Hom=2;AC_Hemi=0;HWE=0.278196	GT:AD:DP:GP:PL	1/1:0,11:11:0,0.004178,0.995822:271,33,0	0/1:1,2:3:2e-06,0.999881,0.000117:60,0,30	0/0:10,0:10:0.999546,0.000454,0:0,30,263	0/0:2,0:2:0.895763,0.104237,0:0,6,80	./.:0,0:0:0.658051,0.306305,0.035644:0,0,0	0/0:6,0:6:0.99278,0.00722,0:0,18,184	0/0:4,0:4:0.971731,0.028269,0:0,12,140	./.:0,0:0:0.658051,0.306305,0.035644:0,0,0	0/0:5,0:5:0.985663,0.014337,0:0,15,155	0/0:21,0:21:1,0,0:0,63,355	0/0:12,0:12:0.999886,0.000114,0:0,36,293	0/0:103,0:103:1,0,0:0,310,450	0/1:1,6:7:0,0.997038,0.002962:180,0,16
chr3	8034567	chr3_8034567_G_A	G	A	.	PASS	AF=0.208333;DP=223;NS=12;AN=24;MAF=0.208333;AC=5;AC_Het=1;AC_Hom=4;AC_Hemi=0;HWE=0.0310559	GT:AD:DP:GP:PL	0/0:19,0:19:0.999999,1e-06,0:0,57,350	0/0:5,0:5:0.984987,0.015013,0:0,15,167	0/0:10,0:10:0.999524,0.000476,0:0,30,258	1/1:0,4:4:0,0.33885,0.66115:130,12,0	./.:0,0:0:0.646307,0.315251,0.038443:0,0,0	1/1:0,6:6:0,0.113575,0.886425:174,18,0	0/0:4,0:4:0.970417,0.029583,0:0,12,143	0/0:2,0:2:0.891312,0.108688,0:0,6,80	0/0:7,0:7:0.996204,0.003796,0:0,21,196	0/0:22,0:22:1,0,0:0,66,374	0/0:10,0:10:0.999524,0.000476,0:0,30,255	0/1:64,56:120:0,1,0:348,0,357	0/0:14,0:14:0.99997,3e-05,0:0,42,327
chr3	8034962	chr3_8034962_C_T	C	T	.	PASS	AF=0.166667;DP=197;NS=12;AN=24;MAF=0.166667;AC=4;AC_Het=0;AC_Hom=4;AC_Hemi=0;HWE=0.00621118	GT:AD:DP:GP:PL	0/0:19,0:19:0.999999,1e-06,0:0,57,354	0/0:6,0:6:0.994105,0.005895,0:0,18,182	1/1:0,10:10:0,0.010186,0.989814:258,30,0	0/0:4,0:4:0.976828,0.023172,0:0,12,116	./.:0,0:0:0.70643,0.268128,0.025442:0,0,0	1/1:0,4:4:0,0.397098,0.602902:137,12,0	0/0:3,0:3:0.954706,0.045294,0:0,9,92	0/0:1,0:1:0.840493,0.159505,2e-06:0,3,41	0/0:9,0:9:0.999259,0.000741,0:0,27,234	0/0:23,0:23:1,0,0:0,69,354	0/0:9,0:9:0.999259,0.000741,0:0,27,243	0/0:97,0:97:1,0,0:0,292,450	0/0:12,0:12:0.999907,9.3e-05,0:0,36,289
chr3	8035136	chr3_8035136_C_T	C	T	.	PASS	AF=0.166667;DP=227;NS=12;AN=24;MAF=0.166667;AC=4;AC_Het=4;AC_Hom=0;AC_Hemi=0;HWE=1	GT:AD:DP:GP:PL	0/0:20,0:20:1,0,0:0,60,358	0/0:11,0:11:0.99981,0.00019,0:0,33,296	0/1:11,2:13:0.008296,0.991704,0:25,0,225	0/1:0,3:3:0,0.562807,0.437193:98,9,0	0/0:1,0:1:0.837217,0.162583,0.000199:0,3,22	0/0:5,0:5:0.988009,0.011991,0:0,15,162	0/0:3,0:3:0.9537,0.0463,0:0,9,109	./.:0,0:0:0.70121,0.272346,0.026444:0,0,0	0/1:8,1:9:0.293966,0.706034,0:8,0,200	0/0:23,0:23:1,0,0:0,69,356	0/1:10,1:11:0.455073,0.544927,0:5,0,235	0/0:120,0:120:1,0,0:0,361,467	0/0:8,0:8:0.998485,0.001515,0:0,24,223
chr3	8035139	chr3_8035139_A_G	A	G	.	PASS	AF=0.208333;DP=224;NS=12;AN=24;MAF=0.208333;AC=5;AC_Het=5;AC_Hom=0;AC_Hemi=0;HWE=1	GT:AD:DP:GP:PL	0/0:20,0:20:1,0,0:0,60,355	0/0:11,0:11:0.999746,0.000254,0:0,33,294	0/1:8,3:11:1.6e-05,0.999984,0:51,0,198	0/0:3,0:3:0.939023,0.060977,0:0,9,96	0/1:0,1:1:0.018918,0.778789,0.202293:22,3,0	0/0:5,0:5:0.984026,0.015974,0:0,15,162	0/0:3,0:3:0.939023,0.060977,0:0,9,111	./.:0,0:0:0.63013,0.327355,0.042515:0,0,0	0/1:8,1:9:0.237388,0.762612,0:8,0,199	0/0:24,0:24:1,0,0:0,72,362	0/1:8,1:9:0.13503,0.86497,0:11,0,208	0/0:119,0:119:1,0,0:0,358,467	0/1:6,2:8:0.00049,0.99951,0:36,0,166
chr3	8035236	chr3_8035236_C_T	C	T	.	PASS	AF=0.227273;DP=219;NS=11;AN=22;MAF=0.227273;AC=5;AC_Het=1;AC_Hom=4;AC_Hemi=0;HWE=0.037594	GT:AD:DP:GP:PL	1/1:0,19:19:0,1.3e-05,0.999987:337,57,0	0/0:6,0:6:0.990672,0.009328,0:0,18,147	0/0:11,0:11:0.999706,0.000294,0:0,33,287	0/0:6,0:6:0.990672,0.009328,0:0,18,162	./.:0,0:0:0.590525,0.355862,0.053612:0,0,0	1/1:0,6:6:0,0.093964,0.906036:179,18,0	0/0:2,0:2:0.869072,0.130928,0:0,6,72	./.:0,0:0:0.590525,0.355862,0.053612:0,0,0	0/0:9,0:9:0.998824,0.001176,0:0,27,244	0/0:22,0:22:1,0,0:0,66,356	0/0:4,0:4:0.963705,0.036295,0:0,12,134	0/1:58,66:124:0,1,0:368,0,356	0/0:10,0:10:0.999412,0.000588,0:0,30,265
chr3	8036341	chr3_8036341_G_A	G	A	.	PASS	AF=0.136364;DP=172;NS=11;AN=22;MAF=0.136364;AC=3;AC_Het=1;AC_Hom=2;AC_Hemi=0;HWE=0.142857	GT:AD:DP:GP:PL	0/0:9,0:9:0.999412,0.000588,0:0,27,228	0/0:1,0:1:0.869112,0.130883,5e-06:0,3,36	0/0:14,0:14:0.999982,1.8e-05,0:0,42,304	1/1:0,5:5:0,0.293287,0.706713:165,15,0	./.:0,0:0:0.755361,0.227508,0.017131:0,0,0	0/0:1,0:1:0.869113,0.130883,4e-06:0,3,37	0/0:5,0:5:0.990676,0.009324,0:0,15,163	./.:0,0:0:0.755361,0.227508,0.017131:0,0,0	0/0:4,0:4:0.981524,0.018476,0:0,12,114	0/0:21,0:21:1,0,0:0,63,356	0/0:10,0:10:0.999706,0.000294,0:0,30,247	0/0:96,0:96:1,0,0:0,289,461	0/1:4,1:5:0.117715,0.882285,0:14,0,130
chr3	8036698	chr3_8036698_C_T	C	T	.	PASS	AF=0.291667;DP=173;NS=12;AN=24;MAF=0.291667;AC=7;AC_Het=1;AC_Hom=6;AC_Hemi=0;HWE=0.0114416	GT:AD:DP:GP:PL	0/0:11,0:11:0.999618,0.000382,0:0,33,258	0/0:3,0:3:0.910814,0.089186,0:0,9,108	1/1:0,8:8:0,0.019554,0.980446:240,24,0	1/1:0,3:3:0,0.389592,0.610408:97,9,0	./.:0,0:0:0.516317,0.40447,0.079213:0,0,0	0/0:2,0:2:0.836232,0.163768,0:0,6,82	1/1:0,4:4:0,0.241919,0.758081:146,12,0	0/0:2,0:2:0.836232,0.163768,0:0,6,65	0/0:10,0:10:0.999236,0.000764,0:0,30,266	0/0:28,0:28:1,0,0:0,84,395	0/0:10,0:10:0.999236,0.000764,0:0,30,249	0/0:85,0:85:1,0,0:0,256,440	0/1:6,1:7:0.01281,0.98719,0:20,0,172
chr3	8037070	chr3_8037070_A_G	A	G	.	PASS	AF=0.458333;DP=135;NS=12;AN=24;MAF=0.458333;AC=11;AC_Het=1;AC_Hom=10;AC_Hemi=0;HWE=0.00444205	GT:AD:DP:GP:PL	1/1:0,9:9:0,0.004477,0.995523:242,27,0	1/1:0,5:5:0,0.067133,0.932867:153,15,0	1/1:0,9:9:0,0.004477,0.995523:241,27,0	1/1:0,5:5:0,0.067133,0.932867:155,15,0	./.:0,0:0:0.286442,0.497522,0.216036:0,0,0	1/1:0,2:2:0,0.365373,0.634627:71,6,0	0/0:2,0:2:0.697244,0.302756,0:0,6,76	0/0:2,0:2:0.697244,0.302756,0:0,6,75	0/0:5,0:5:0.948518,0.051482,0:0,15,167	0/0:21,0:21:0.999999,1e-06,0:0,63,357	0/0:8,0:8:0.993261,0.006739,0:0,24,232	0/0:53,0:53:1,0,0:0,160,431	0/1:7,7:14:0,1,0:167,0,168
chr3	8040941	chr3_8040941_G_A	G	A	.	PASS	AF=0.153846;DP=185;NS=13;AN=26;MAF=0.153846;AC=4;AC_Het=0;AC_Hom=4;AC_Hemi=0;HWE=0.00521739	GT:AD:DP:GP:PL	0/0:12,0:12:0.999909,9.1e-05,0:0,36,267	0/0:6,0:6:0.994192,0.005808,0:0,18,181	1/1:0,7:7:0,0.077122,0.922878:211,21,0	0/0:5,0:5:0.98845,0.01155,0:0,15,152	0/0:4,0:4:0.977164,0.022836,0:0,12,106	1/1:0,7:7:0,0.077122,0.922878:210,21,0	0/0:4,0:4:0.977164,0.022836,0:0,12,131	0/0:1,0:1:0.842455,0.157508,3.7e-05:0,3,29	0/0:7,0:7:0.997087,0.002913,0:0,21,207	0/0:5,0:5:0.98845,0.01155,0:0,15,143	0/0:5,0:5:0.98845,0.01155,0:0,15,166	0/0:113,0:113:1,0,0:0,340,457	0/0:7,0:7:0.997087,0.002913,0:0,21,203
chr3	8041305	chr3_8041305_C_T	C	T	.	PASS	AF=0.125;DP=184;NS=12;AN=24;MAF=0.125;AC=3;AC_Het=3;AC_Hom=0;AC_Hemi=0;HWE=1	GT:AD:DP:GP:PL	0/0:9,0:9:0.999384,0.000616,0:0,27,237	0/0:5,0:5:0.990229,0.009771,0:0,15,166	0/0:13,0:13:0.999961,3.9e-05,0:0,39,281	0/1:4,1:5:0.241527,0.758473,0:10,0,120	0/0:3,0:3:0.962027,0.037973,0:0,9,86	0/1:0,3:3:0,0.612902,0.387098:110,9,0	0/0:2,0:2:0.926832,0.073168,0:0,6,70	./.:0,0:0:0.745872,0.235534,0.018594:0,0,0	0/0:7,0:7:0.997539,0.002461,0:0,21,190	0/0:17,0:17:0.999998,2e-06,0:0,51,333	0/0:9,0:9:0.999384,0.000616,0:0,27,206	0/1:50,54:104:0,1,0:350,0,346	0/0:7,0:7:0.997539,0.002461,0:0,21,160
chr3	8041723	chr3_8041723_A_G	A	G	.	PASS	AF=0.409091;DP=194;NS=11;AN=22;MAF=0.409091;AC=9;AC_Het=1;AC_Hom=8;AC_Hemi=0;HWE=0.00928793	GT:AD:DP:GP:PL	0/0:16,0:16:0.999977,2.3e-05,0:0,48,301	1/1:0,5:5:0,0.077298,0.922702:150,15,0	1/1:0,4:4:0,0.143505,0.856495:121,12,0	1/1:0,6:6:0,0.040202,0.959798:192,18,0	./.:0,0:0:0.328019,0.489421,0.18256:0,0,0	0/0:1,0:1:0.572717,0.427258,2.5e-05:0,3,41	0/0:2,0:2:0.728329,0.271671,0:0,6,76	./.:0,0:0:0.328019,0.489421,0.18256:0,0,0	0/0:10,0:10:0.998545,0.001455,0:0,30,265	0/0:19,0:19:0.999997,3e-06,0:0,57,325	0/0:11,0:11:0.999272,0.000728,0:0,33,265	0/1:64,50:114:0,1,0:349,0,366	1/1:0,6:6:0,0.040202,0.959798:191,18,0
chr3	8042181	chr3_8042181_C_T	C	T	.	PASS	AF=0.115385;DP=249;NS=13;AN=26;MAF=0.115385;AC=3;AC_Het=3;AC_Hom=0;AC_Hemi=0;HWE=1	GT:AD:DP:GP:PL	0/0:15,0:15:0.99999,1e-05,0:0,45,292	0/0:7,0:7:0.997425,0.002575,0:0,21,206	0/0:10,0:10:0.999677,0.000323,0:0,30,258	0/0:18,0:18:0.999999,1e-06,0:0,54,317	0/1:0,2:2:1e-06,0.751626,0.248373:71,6,0	0/1:4,1:5:0.029696,0.970304,0:20,0,126	0/0:1,0:1:0.858206,0.141793,2e-06:0,3,41	0/0:4,0:4:0.979766,0.020234,0:0,12,147	0/0:16,1:17:0.975393,0.024607,0:0,11,301	0/0:22,2:24:0.717362,0.282638,0:1,0,320	0/1:11,2:13:0.005495,0.994505,0:27,0,235	0/0:125,0:125:1,0,0:0,376,482	0/0:8,0:8:0.998711,0.001289,0:0,24,225
chr3	8042183	chr3_8042183_C_T	C	T	.	PASS	AF=0.269231;DP=250;NS=13;AN=26;MAF=0.269231;AC=7;AC_Het=7;AC_Hom=0;AC_Hemi=0;HWE=0.49913	GT:AD:DP:GP:PL	0/0:14,0:14:0.99995,5e-05,0:0,42,291	0/1:1,7:8:0,0.974502,0.025498:185,0,9	0/1:8,2:10:0.000125,0.999875,0:40,0,203	0/1:12,6:18:0,1,0:142,0,223	0/1:0,2:2:0,0.550314,0.449686:71,6,0	0/1:5,1:6:0.024151,0.975849,0:17,0,143	0/0:1,0:1:0.709937,0.290053,9e-06:0,3,41	0/0:4,0:4:0.951412,0.048588,0:0,12,148	0/0:16,1:17:0.990168,0.009832,0:0,19,317	0/1:20,2:22:0.075124,0.924876,0:12,0,320	0/1:11,2:13:0.18597,0.81403,0:7,0,231	0/0:127,0:127:1,0,0:0,382,484	0/0:8,0:8:0.996818,0.003182,0:0,24,229
chr3	8042236	chr3_8042236_G_A	G	A	.	PASS	AF=0.230769;DP=249;NS=13;AN=26;MAF=0.230769;AC=6;AC_Het=6;AC_Hom=0;AC_Hemi=0;HWE=1	GT:AD:DP:GP:PL	0/0:20,0:20:0.999999,1e-06,0:0,60,364	0/0:6,0:6:0.990549,0.009451,0:0,18,180	0/1:6,3:9:0,1,0:72,0,164	0/1:9,4:13:0,1,0:98,0,225	0/0:2,0:2:0.867558,0.132442,0:0,6,70	0/1:5,1:6:0.025636,0.974364,0:18,0,146	0/0:2,0:2:0.867558,0.132442,0:0,6,64	0/0:7,0:7:0.995252,0.004748,0:0,21,209	0/1:17,2:19:0.207959,0.792041,0:8,0,304	0/1:25,4:29:0.000617,0.999383,0:34,0,327	0/1:9,3:12:1e-06,0.999999,0:62,0,225	0/0:120,0:120:1,0,0:0,361,486	0/0:4,0:4:0.963239,0.036761,0:0,12,141
chr3	8042260	chr3_8042260_A_G	A	G	.	PASS	AF=0.192308;DP=255;NS=13;AN=26;MAF=0.192308;AC=5;AC_Het=5;AC_Hom=0;AC_Hemi=0;HWE=1	GT:AD:DP:GP:PL	0/0:15,0:15:0.999983,1.7e-05,0:0,45,334	0/0:7,0:7:0.995788,0.004212,0:0,21,214	0/1:8,3:11:0,1,0:68,0,169	0/1:6,2:8:0.000205,0.999795,0:40,0,170	0/1:0,2:2:0,0.648734,0.351266:75,6,0	0/1:3,2:5:9e-06,0.999991,0:53,0,98	0/0:3,0:3:0.93661,0.06339,0:0,9,115	0/0:3,0:3:0.93661,0.06339,0:0,9,115	0/1:17,2:19:0.085743,0.914257,0:13,0,293	0/0:33,3:36:0.97349,0.02651,0:0,13,337	0/0:13,1:14:0.883573,0.116427,0:0,6,263	0/0:118,0:118:1,0,0:0,355,471	0/0:14,0:14:0.999967,3.3e-05,0:0,42,326
chr3	8044346	chr3_8044346_T_C	T	C	.	PASS	AF=0.291667;DP=243;NS=12;AN=24;MAF=0.291667;AC=7;AC_Het=3;AC_Hom=4;AC_Hemi=0;HWE=0.194508	GT:AD:DP:GP:PL	1/1:0,13:13:0,0.000538,0.999462:302,39,0	1/1:0,6:6:0,0.064449,0.935551:192,18,0	0/0:13,0:13:0.999889,0.000111,0:0,39,312	0/0:8,0:8:0.996469,0.003531,0:0,24,226	./.:0,0:0:0.473267,0.429354,0.097379:0,0,0	0/1:0,1:1:0.00012,0.687859,0.31202:41,3,0	0/0:4,0:4:0.946343,0.053657,0:0,12,150	0/0:2,0:2:0.815129,0.184871,0:0,6,74	0/0:12,0:12:0.999779,0.000221,0:0,36,275	0/0:29,0:29:1,0,0:0,87,389	0/0:14,0:14:0.999945,5.5e-05,0:0,42,311	0/1:81,52:133:0,1,0:323,0,361	0/1:4,4:8:0,1,0:113,0,111
chr3	8049120	chr3_8049120_T_A	T	A	.	PASS	AF=0.423077;DP=277;NS=13;AN=26;MAF=0.423077;AC=11;AC_Het=7;AC_Hom=4;AC_Hemi=0;HWE=1	GT:AD:DP:GP:PL	1/1:1,19:20:0,0.005246,0.994754:329,27,0	0/0:9,0:9:0.997176,0.002824,0:0,27,248	0/1:8,2:10:2.4e-05,0.999976,0:45,0,208	0/1:6,4:10:0,1,0:95,0,158	1/1:0,8:8:0,0.010661,0.989339:199,24,0	0/0:8,0:8:0.994368,0.005632,0:0,24,231	0/1:2,1:3:0.000694,0.999305,1e-06:30,0,54	0/1:2,1:3:0.041668,0.958332,0:12,0,67	0/1:14,2:16:0.001422,0.998578,0:27,0,266	0/1:28,3:31:0.441954,0.558046,0:0,1,317	0/1:16,4:20:0,1,0:64,0,288	0/0:134,0:134:1,0,0:0,403,480	0/0:1,0:1:0.579608,0.4202,0.000192:0,3,32
chr3	8049255	chr3_8049255_A_C	A	C	.	PASS	AF=0.192308;DP=263;NS=13;AN=26;MAF=0.192308;AC=5;AC_Het=5;AC_Hom=0;AC_Hemi=0;HWE=1	GT:AD:DP:GP:PL	0/0:20,0:20:1,0,0:0,60,332	0/0:15,0:15:0.999985,1.5e-05,0:0,45,307	0/1:9,3:12:6e-06,0.999994,0:56,0,214	0/1:13,2:15:0.00652,0.99348,0:25,0,247	0/1:3,1:4:0.004028,0.995972,0:27,0,92	0/0:5,0:5:0.984679,0.015321,0:0,15,160	0/0:1,0:1:0.800631,0.199329,3.9e-05:0,3,31	0/1:2,1:3:0.031001,0.968999,0:18,0,70	0/0:8,0:8:0.998059,0.001941,0:0,24,211	0/0:25,0:25:1,0,0:0,75,348	0/1:10,3:13:4.9e-05,0.999951,0:46,0,213	0/0:133,0:133:1,0,0:0,400,461	0/0:6,0:6:0.99228,0.00772,0:0,18,169
chr3	8049386	chr3_8049386_G_C	G	C	.	PASS	AF=0.153846;DP=274;NS=13;AN=26;MAF=0.153846;AC=4;AC_Het=4;AC_Hom=0;AC_Hemi=0;HWE=1	GT:AD:DP:GP:PL	0/0:17,0:17:0.999997,3e-06,0:0,51,318	0/0:5,0:5:0.987226,0.012774,0:0,15,175	0/1:10,2:12:0.012176,0.987824,0:23,0,236	0/0:13,1:14:0.887457,0.112543,0:0,5,277	0/1:0,2:2:0.00027,0.706988,0.292742:44,6,0	0/0:3,0:3:0.95079,0.04921,0:0,9,108	0/1:2,1:3:0.002426,0.997574,0:30,0,60	0/1:2,1:3:0.132138,0.867862,0:12,0,70	0/0:14,1:15:0.862699,0.137301,0:0,4,284	0/0:36,2:38:0.999992,8e-06,0:0,47,366	0/0:18,1:19:0.99842,0.00158,0:0,24,327	0/0:132,0:132:1,0,0:0,397,481	0/0:10,0:10:0.999596,0.000404,0:0,30,274
chr3	8051694	chr3_8051694_A_T	A	T	.	PASS	AF=0.166667;DP=136;NS=12;AN=24;MAF=0.166667;AC=4;AC_Het=2;AC_Hom=2;AC_Hemi=0;HWE=0.254658	GT:AD:DP:GP:PL	1/1:0,23:23:0,1e-06,0.999999:336,69,0	0/0:4,0:4:0.971403,0.028597,0:0,12,121	0/1:4,1:5:0.010649,0.989351,0:23,0,132	0/0:5,0:5:0.985494,0.014506,0:0,15,161	./.:0,0:0:0.655094,0.308569,0.036336:0,0,0	0/0:2,0:2:0.89465,0.10535,0:0,6,69	0/0:1,0:1:0.809376,0.190619,6e-06:0,3,39	0/0:1,0:1:0.809373,0.190618,9e-06:0,3,37	0/0:11,0:11:0.99977,0.00023,0:0,33,276	0/0:17,0:17:0.999996,4e-06,0:0,51,341	0/0:16,0:16:0.999993,7e-06,0:0,48,339	0/1:21,27:48:0,1,0:300,0,255	0/0:3,0:3:0.944397,0.055603,0:0,9,105
chr3	8052565	chr3_8052565_C_A	C	A	.	PASS	AF=0.208333;DP=232;NS=12;AN=24;MAF=0.208333;AC=5;AC_Het=5;AC_Hom=0;AC_Hemi=0;HWE=1	GT:AD:DP:GP:PL	0/0:13,0:13:0.999949,5.1e-05,0:0,39,296	0/1:3,1:4:0.029512,0.970488,0:19,0,98	0/1:11,1:12:0.495139,0.504861,0:4,0,261	0/0:7,0:7:0.99675,0.00325,0:0,21,202	./.:0,0:0:0.684459,0.285723,0.029818:0,0,0	0/0:5,0:5:0.987123,0.012877,0:0,15,169	0/0:2,0:2:0.905503,0.094497,0:0,6,64	0/0:3,0:3:0.950409,0.049591,0:0,9,81	0/1:15,2:17:0.109877,0.890123,0:13,0,272	0/1:26,6:32:0,1,0:72,0,338	0/1:19,2:21:0.430975,0.569025,0:5,0,305	0/0:113,0:113:1,0,0:0,340,466	0/0:3,0:3:0.950409,0.049591,0:0,9,108
chr3	8052695	chr3_8052695_T_C	T	C	.	PASS	AF=0.192308;DP=251;NS=13;AN=26;MAF=0.192308;AC=5;AC_Het=5;AC_Hom=0;AC_Hemi=0;HWE=1	GT:AD:DP:GP:PL	0/1:14,2:16:0.044827,0.955173,0:16,0,273	0/0:8,0:8:0.997837,0.002163,0:0,24,199	0/0:10,0:10:0.999458,0.000542,0:0,30,272	0/1:6,1:7:0.022536,0.977464,0:19,0,166	0/1:0,1:1:0.002813,0.780563,0.216624:30,3,0	0/1:6,2:8:2.1e-05,0.999979,0:49,0,162	0/1:0,1:1:0.000355,0.782487,0.217158:39,3,0	0/0:1,0:1:0.782753,0.217228,1.9e-05:0,3,35	0/0:16,0:16:0.999992,8e-06,0:0,48,344	0/0:39,1:40:1,0,0:0,90,410	0/0:15,0:15:0.999983,1.7e-05,0:0,45,334	0/0:125,0:125:1,0,0:0,376,473	0/0:3,0:3:0.935123,0.064877,0:0,9,103
chr3	8054451	chr3_8054451_A_G	A	G	.	PASS	AF=0.5;DP=236;NS=12;AN=24;MAF=0.5;AC=12;AC_Het=4;AC_Hom=8;AC_Hemi=0;HWE=0.281462	GT:AD:DP:GP:PL	1/1:0,20:20:0,2e-06,0.999998:336,60,0	0/1:3,11:14:0,1,0:248,0,65	1/1:0,11:11:0,0.000978,0.999022:281,33,0	1/1:0,11:11:0,0.000978,0.999022:288,33,0	./.:0,0:0:0.250557,0.499999,0.249443:0,0,0	0/0:3,0:3:0.800361,0.199639,0:0,9,104	0/1:7,1:8:0.012662,0.987338,0:16,0,176	1/1:0,3:3:0,0.200353,0.799647:102,9,0	0/0:10,0:10:0.998055,0.001945,0:0,30,250	0/0:23,0:23:1,0,0:0,69,362	0/0:17,0:17:0.999985,1.5e-05,0:0,51,341	0/1:57,53:110:0,1,0:358,0,361	0/1:2,4:6:0,0.999999,1e-06:121,0,58
chr3	8056792	chr3_8056792_G_A	G	A	.	PASS	AF=0.153846;DP=266;NS=13;AN=26;MAF=0.153846;AC=4;AC_Het=0;AC_Hom=4;AC_Hemi=0;HWE=0.00521739	GT:AD:DP:GP:PL	0/0:20,0:20:1,0,0:0,60,354	0/0:12,0:12:0.999916,8.4e-05,0:0,36,277	0/0:11,0:11:0.999832,0.000168,0:0,33,275	1/1:0,15:15:0,0.000355,0.999645:306,45,0	1/1:0,4:4:0,0.421239,0.578761:113,12,0	0/0:6,0:6:0.994662,0.005338,0:0,18,184	0/0:1,0:1:0.853433,0.146565,2e-06:0,3,41	0/0:2,0:2:0.920923,0.079077,0:0,6,80	0/0:9,0:9:0.99933,0.00067,0:0,27,238	0/0:26,0:26:1,0,0:0,78,368	0/0:10,0:10:0.999665,0.000335,0:0,30,255	0/0:138,0:138:1,0,0:0,415,483	0/0:12,0:12:0.999916,8.4e-05,0:0,36,279
chr3	8057654	chr3_8057654_A_G	A	G	.	PASS	AF=0.5;DP=244;NS=11;AN=22;MAF=0.5;AC=11;AC_Het=1;AC_Hom=10;AC_Hemi=0;HWE=0.0107622	GT:AD:DP:GP:PL	0/1:9,13:22:0,1,0:231,0,173	1/1:0,5:5:0,0.062431,0.937569:139,15,0	1/1:0,11:11:0,0.001039,0.998961:270,33,0	1/1:0,7:7:0,0.016374,0.983626:194,21,0	./.:0,0:0:0.266099,0.499498,0.234404:0,0,0	1/1:0,3:3:0,0.210335,0.789665:107,9,0	0/0:5,0:5:0.944593,0.055407,0:0,15,158	./.:0,0:0:0.266099,0.499498,0.234404:0,0,0	0/0:9,0:9:0.996347,0.003653,0:0,27,241	0/0:29,0:29:1,0,0:0,87,393	0/0:17,0:17:0.999986,1.4e-05,0:0,51,346	0/0:130,0:130:1,0,0:0,391,481	1/1:0,4:4:0,0.117526,0.882474:129,12,0
chr3	8058171	chr3_8058171_C_T	C	T	.	PASS	AF=0.208333;DP=194;NS=12;AN=24;MAF=0.208333;AC=5;AC_Het=1;AC_Hom=4;AC_Hemi=0;HWE=0.0310559	GT:AD:DP:GP:PL	0/0:4,0:4:0.973065,0.026935,0:0,12,117	0/0:5,0:5:0.986349,0.013651,0:0,15,146	0/0:7,0:7:0.996552,0.003448,0:0,21,181	0/0:7,0:7:0.996552,0.003448,0:0,21,191	./.:0,0:0:0.670269,0.296861,0.03287:0,0,0	1/1:0,4:4:0,0.360795,0.639205:131,12,0	0/0:4,0:4:0.973065,0.026935,0:0,12,128	1/1:0,4:4:0,0.360795,0.639205:131,12,0	0/0:9,0:9:0.999136,0.000864,0:0,27,227	0/0:23,0:23:1,0,0:0,69,353	0/0:8,0:8:0.998273,0.001727,0:0,24,169	0/0:110,0:110:1,0,0:0,331,467	0/1:7,2:9:0.004183,0.995817,0:27,0,179
chr3	8059615	chr3_8059615_T_G	T	G	.	PASS	AF=0.153846;DP=249;NS=13;AN=26;MAF=0.153846;AC=4;AC_Het=4;AC_Hom=0;AC_Hemi=0;HWE=1	GT:AD:DP:GP:PL	0/1:16,9:25:0,1,0:158,0,251	0/0:16,1:17:0.971591,0.028409,0:0,11,307	0/0:8,1:9:0.911413,0.088587,0:0,6,207	0/0:2,0:2:0.912621,0.087379,0:0,6,72	0/1:5,1:6:0.062321,0.937679,0:16,0,134	0/0:10,1:11:0.869965,0.130035,0:0,4,258	0/1:3,2:5:0.004264,0.995736,0:28,0,100	0/0:1,0:1:0.839282,0.160715,2e-06:0,3,41	0/0:10,0:10:0.999626,0.000374,0:0,30,249	0/0:21,0:21:1,0,0:0,63,368	0/0:10,0:10:0.999626,0.000374,0:0,30,249	0/0:105,8:113:1,0,0:0,131,349	0/1:7,1:8:0.25062,0.74938,0:9,0,198
chr3	8059884	chr3_8059884_A_G	A	G	.	PASS	AF=0.166667;DP=180;NS=12;AN=24;MAF=0.166667;AC=4;AC_Het=4;AC_Hom=0;AC_Hemi=0;HWE=1	GT:AD:DP:GP:PL	0/1:4,4:8:0,1,0:99,0,81	0/0:6,0:6:0.994333,0.005667,0:0,18,181	0/0:9,1:10:0.874566,0.125434,0:0,4,206	0/0:11,0:11:0.999822,0.000178,0:0,33,268	./.:0,0:0:0.715277,0.260927,0.023796:0,0,0	0/1:4,2:6:0.002265,0.997735,0:31,0,114	0/0:5,0:5:0.988729,0.011271,0:0,15,153	0/0:2,0:2:0.916426,0.083574,0:0,6,70	0/1:6,1:7:0.05266,0.94734,0:17,0,142	0/0:15,0:15:0.999989,1.1e-05,0:0,45,322	0/0:12,0:12:0.999911,8.9e-05,0:0,36,277	0/0:89,0:89:1,0,0:0,268,445	0/1:8,1:9:0.469043,0.530957,0:5,0,198
chr3	8061465	chr3_8061465_G_A	G	A	.	PASS	AF=0.136364;DP=214;NS=11;AN=22;MAF=0.136364;AC=3;AC_Het=1;AC_Hom=2;AC_Hemi=0;HWE=0.142857	GT:AD:DP:GP:PL	0/0:13,0:13:0.999961,3.9e-05,0:0,39,291	0/1:4,1:5:0.007911,0.992089,0:26,0,104	0/0:8,0:8:0.998757,0.001243,0:0,24,236	0/0:4,0:4:0.980469,0.019531,0:0,12,147	./.:0,0:0:0.74398,0.237125,0.018894:0,0,0	1/1:0,8:8:0,0.046729,0.953271:208,24,0	./.:0,0:0:0.74398,0.237125,0.018894:0,0,0	0/0:3,0:3:0.961687,0.038313,0:0,9,101	0/0:13,0:13:0.999961,3.9e-05,0:0,39,277	0/0:24,0:24:1,0,0:0,72,371	0/0:18,0:18:0.999999,1e-06,0:0,54,336	0/0:114,0:114:1,0,0:0,343,453	0/0:4,0:4:0.980469,0.019531,0:0,12,134
chr3	8063284	chr3_8063284_C_T	C	T	.	PASS	AF=0.166667;DP=218;NS=12;AN=24;MAF=0.166667;AC=4;AC_Het=2;AC_Hom=2;AC_Hemi=0;HWE=0.254658	GT:AD:DP:GP:PL	0/1:4,2:6:0.00039,0.99961,0:38,0,92	0/0:7,0:7:0.996817,0.003183,0:0,21,187	0/0:16,0:16:0.999994,6e-06,0:0,48,308	0/1:10,4:14:0,1,0:80,0,224	./.:0,0:0:0.689407,0.281796,0.028796:0,0,0	0/0:9,1:10:0.924682,0.075318,0:0,7,184	0/0:6,0:6:0.993654,0.006346,0:0,18,189	0/0:4,0:4:0.97509,0.02491,0:0,12,137	0/0:15,0:15:0.999988,1.2e-05,0:0,45,320	0/0:19,0:19:0.999999,1e-06,0:0,57,349	0/0:12,0:12:0.9999,0.0001,0:0,36,279	0/0:101,0:101:1,0,0:0,304,464	1/1:0,8:8:0,0.036816,0.963184:218,24,0
chr3	8064387	chr3_8064387_T_C	T	C	.	PASS	AF=0.269231;DP=237;NS=13;AN=26;MAF=0.269231;AC=7;AC_Het=5;AC_Hom=2;AC_Hemi=0;HWE=1	GT:AD:DP:GP:PL	1/1:1,9:10:0,0.451381,0.548619:195,8,0	0/0:9,0:9:0.998491,0.001509,0:0,27,231	0/1:10,3:13:5e-06,0.999995,0:54,0,246	0/0:8,0:8:0.996986,0.003014,0:0,24,241	0/1:0,1:1:0.000295,0.720757,0.278948:38,3,0	0/0:4,0:4:0.953857,0.046143,0:0,12,135	0/0:3,0:3:0.911783,0.088217,0:0,9,98	0/0:1,0:1:0.720954,0.279019,2.7e-05:0,3,36	0/1:9,2:11:0.002418,0.997582,0:27,0,221	0/1:34,9:43:0,1,0:66,0,330	0/1:14,4:18:0,1,0:66,0,274	0/0:105,5:110:1,0,0:0,220,423	0/0:6,0:6:0.988051,0.011949,0:0,18,191
chr3	8065142	chr3_8065142_A_G	A	G	.	PASS	AF=0.458333;DP=219;NS=12;AN=24;MAF=0.458333;AC=11;AC_Het=3;AC_Hom=8;AC_Hemi=0;HWE=0.103129	GT:AD:DP:GP:PL	0/1:27,10:37:0,1,0:164,0,158	1/1:0,2:2:0,0.355475,0.644525:69,6,0	1/1:1,13:14:0,0.299057,0.700943:262,7,0	1/1:0,2:2:0,0.355475,0.644525:70,6,0	./.:0,0:0:0.275108,0.498799,0.226093:0,0,0	0/1:0,1:1:0.000183,0.524409,0.475408:35,3,0	0/0:1,0:1:0.524487,0.47547,4.3e-05:0,3,40	0/1:0,1:1:0.000183,0.524409,0.475408:35,3,0	0/0:9,0:9:0.996472,0.003528,0:0,27,227	0/0:21,0:21:0.999999,1e-06,0:0,63,367	0/0:11,0:11:0.999116,0.000884,0:0,33,274	0/0:111,0:111:1,0,0:0,334,471	1/1:0,8:8:0,0.008544,0.991456:225,24,0
chr3	8065359	chr3_8065359_C_T	C	T	.	PASS	AF=0.125;DP=259;NS=12;AN=24;MAF=0.125;AC=3;AC_Het=3;AC_Hom=0;AC_Hemi=0;HWE=1	GT:AD:DP:GP:PL	0/0:17,0:17:0.999998,2e-06,0:0,51,337	0/0:7,0:7:0.997816,0.002184,0:0,21,213	0/1:17,2:19:0.045078,0.954922,0:19,0,293	0/0:6,0:6:0.995641,0.004359,0:0,18,151	./.:0,0:0:0.769333,0.215566,0.0151:0,0,0	0/0:2,0:2:0.934537,0.065463,0:0,6,70	0/0:1,0:1:0.877111,0.122882,7e-06:0,3,34	0/0:1,0:1:0.877114,0.122882,3e-06:0,3,37	0/0:14,1:15:0.902772,0.097228,0:0,4,282	0/0:29,2:31:0.998535,0.001465,0:0,23,356	0/1:21,2:23:0.422159,0.577841,0:7,0,321	0/0:122,8:130:1,0,0:0,173,360	0/1:5,2:7:1.1e-05,0.999989,0:55,0,146
chr3	8065584	chr3_8065584_C_T	C	T	.	PASS	AF=0.25;DP=278;NS=12;AN=24;MAF=0.25;AC=6;AC_Het=6;AC_Hom=0;AC_Hemi=0;HWE=0.529258	GT:AD:DP:GP:PL	0/1:0,2:2:6e-06,0.544412,0.455582:56,6,0	0/0:10,0:10:0.999184,0.000816,0:0,30,260	0/0:16,0:16:0.999987,1.3e-05,0:0,48,312	0/1:17,3:20:5.4e-05,0.999946,0:43,0,301	./.:0,0:0:0.497047,0.415937,0.087016:0,0,0	0/0:2,0:2:0.826993,0.173007,0:0,6,67	0/0:1,0:1:0.705,0.294975,2.5e-05:0,3,37	0/0:2,0:2:0.826993,0.173007,0:0,6,72	0/1:17,2:19:0.012874,0.987126,0:20,0,301	0/1:20,6:26:0,1,0:94,0,320	0/1:15,2:17:0.00486,0.99514,0:24,0,280	0/0:127,15:142:1,0,0:0,100,331	0/1:5,2:7:5e-06,0.999995,0:54,0,134
chr3	8066281	chr3_8066281_C_T	C	T	.	PASS	AF=0.125;DP=235;NS=12;AN=24;MAF=0.125;AC=3;AC_Het=1;AC_Hom=2;AC_Hemi=0;HWE=0.130435	GT:AD:DP:GP:PL	0/1:2,14:16:0,0.99113,0.00887:276,0,9	1/1:0,4:4:0,0.476164,0.523836:118,12,0	0/0:13,0:13:0.999966,3.4e-05,0:0,39,317	0/0:7,0:7:0.997856,0.002144,0:0,21,218	./.:0,0:0:0.77284,0.212546,0.014614:0,0,0	0/0:1,0:1:0.879113,0.120885,1e-06:0,3,41	0/0:1,0:1:0.879113,0.120885,1e-06:0,3,41	0/0:1,0:1:0.879113,0.120885,1e-06:0,3,41	0/0:9,0:9:0.999463,0.000537,0:0,27,226	0/0:34,0:34:1,0,0:0,102,407	0/0:7,0:7:0.997856,0.002144,0:0,21,195	0/0:134,0:134:1,0,0:0,403,470	0/0:8,0:8:0.998927,0.001073,0:0,24,240
chr3	8067023	chr3_8067023_A_G	A	G	.	PASS	AF=0.423077;DP=263;NS=13;AN=26;MAF=0.423077;AC=11;AC_Het=5;AC_Hom=6;AC_Hemi=0;HWE=0.573563	GT:AD:DP:GP:PL	0/1:12,18:30:0,1,0:298,0,202	1/1:0,3:3:0,0.271433,0.728567:115,9,0	0/1:10,8:18:0,1,0:188,0,224	0/1:1,3:4:0,0.989434,0.010566:98,0,15	0/0:1,0:1:0.597798,0.40113,0.001072:0,3,24	1/1:0,2:2:0,0.426974,0.573026:70,6,0	0/1:3,1:4:0.003754,0.996246,0:23,0,97	1/1:0,3:3:0,0.271433,0.728567:115,9,0	0/0:14,0:14:0.999918,8.2e-05,0:0,42,321	0/0:36,0:36:1,0,0:0,108,423	0/0:21,0:21:0.999999,1e-06,0:0,63,375	0/0:124,0:124:1,0,0:0,373,483	0/1:1,2:3:3e-06,0.999659,0.000338:54,0,30
chr3	8068198	chr3_8068198_G_A	G	A	.	PASS	AF=0.136364;DP=206;NS=11;AN=22;MAF=0.136364;AC=3;AC_Het=3;AC_Hom=0;AC_Hemi=0;HWE=1	GT:AD:DP:GP:PL	0/0:8,0:8:0.998698,0.001302,0:0,24,217	0/0:13,0:13:0.999959,4.1e-05,0:0,39,303	0/0:7,0:7:0.9974,0.0026,0:0,21,204	0/0:10,0:10:0.999674,0.000326,0:0,30,242	./.:0,0:0:0.734455,0.245097,0.020448:0,0,0	0/1:2,1:3:0.0019,0.998099,0:32,0,62	./.:0,0:0:0.734455,0.245097,0.020448:0,0,0	0/1:0,1:1:0.000408,0.856653,0.142939:41,3,0	0/0:11,0:11:0.999837,0.000163,0:0,33,282	0/0:26,0:26:1,0,0:0,78,393	0/0:9,0:9:0.999349,0.000651,0:0,27,235	0/0:114,0:114:1,0,0:0,343,473	0/1:1,3:4:0,0.999789,0.000211:99,0,26
chr3	8068273	chr3_8068273_C_G	C	G	.	PASS	AF=0.318182;DP=236;NS=11;AN=22;MAF=0.318182;AC=7;AC_Het=7;AC_Hom=0;AC_Hemi=0;HWE=0.479876	GT:AD:DP:GP:PL	0/1:5,2:7:0.000121,0.999879,0:39,0,119	0/1:5,1:6:0.024608,0.975392,0:16,0,150	0/1:10,10:20:0,1,0:208,0,226	0/1:6,1:7:0.091352,0.908648,0:10,0,151	./.:0,0:0:0.441805,0.445758,0.112437:0,0,0	0/0:3,0:3:0.888009,0.111991,0:0,9,96	./.:0,0:0:0.441805,0.445758,0.112437:0,0,0	0/1:0,1:1:0.010358,0.657798,0.331845:21,3,0	0/0:12,0:12:0.999754,0.000246,0:0,36,293	0/1:26,8:34:0,1,0:131,0,357	0/1:11,3:14:6e-06,0.999994,0:52,0,222	0/0:127,0:127:1,0,0:0,382,484	0/0:4,0:4:0.940683,0.059317,0:0,12,140
chr3	8068414	chr3_8068414_T_C	T	C	.	PASS	AF=0.269231;DP=210;NS=13;AN=26;MAF=0.269231;AC=7;AC_Het=7;AC_Hom=0;AC_Hemi=0;HWE=0.49913	GT:AD:DP:GP:PL	0/1:8,13:21:0,1,0:251,0,161	0/1:6,1:7:0.065945,0.934055,0:12,0,171	0/1:10,7:17:0,1,0:139,0,226	0/0:4,0:4:0.946337,0.053663,0:0,12,117	0/1:0,1:1:0.000152,0.687812,0.312036:40,3,0	0/0:2,0:2:0.815111,0.184889,0:0,6,74	0/0:2,0:2:0.815111,0.184889,0:0,6,76	0/1:2,1:3:0.0007,0.9993,0:32,0,61	0/1:14,2:16:0.018448,0.981552,0:18,0,263	0/1:19,12:31:0,1,0:176,0,323	0/0:8,1:9:0.637964,0.362036,0:0,2,186	0/0:86,2:88:1,0,0:0,217,438	0/0:3,0:3:0.89814,0.10186,0:0,9,104
chr3	8068517	chr3_8068517_G_C	G	C	.	PASS	AF=0.125;DP=110;NS=12;AN=24;MAF=0.125;AC=3;AC_Het=3;AC_Hom=0;AC_Hemi=0;HWE=1	GT:AD:DP:GP:PL	0/1:5,3:8:0,1,0:72,0,107	0/0:2,0:2:0.922035,0.077965,0:0,6,72	0/0:2,0:2:0.922035,0.077965,0:0,6,70	0/1:1,2:3:2e-06,0.999642,0.000356:61,0,24	0/0:1,0:1:0.855341,0.144652,8e-06:0,3,35	0/0:2,0:2:0.922035,0.077965,0:0,6,71	./.:0,0:0:0.731617,0.247458,0.020925:0,0,0	0/0:2,0:2:0.922035,0.077965,0:0,6,57	0/0:6,0:6:0.994743,0.005257,0:0,18,177	0/0:13,0:13:0.999959,4.1e-05,0:0,39,188	0/0:5,0:5:0.989541,0.010459,0:0,15,144	0/0:53,0:53:1,0,0:0,160,367	0/1:1,1:2:0.000938,0.999035,2.7e-05:35,0,35
chr3	8070229	chr3_8070229_T_C	T	C	.	PASS	AF=0.423077;DP=258;NS=13;AN=26;MAF=0.423077;AC=11;AC_Het=7;AC_Hom=4;AC_Hemi=0;HWE=1	GT:AD:DP:GP:PL	0/1:15,7:22:0,1,0:134,0,262	0/0:3,0:3:0.841832,0.158168,0:0,9,112	0/1:12,5:17:0,1,0:99,0,255	0/1:1,2:3:1e-06,0.999049,0.000949:57,0,26	1/1:0,5:5:0,0.076772,0.923228:153,15,0	0/1:3,1:4:0.000845,0.999155,0:29,0,76	1/1:0,2:2:0,0.399497,0.600503:76,6,0	0/0:1,0:1:0.570863,0.429035,0.000102:0,3,35	0/1:10,6:16:0,1,0:132,0,208	0/1:28,8:36:0,1,0:117,0,329	0/1:16,4:20:0,1,0:72,0,288	0/0:123,0:123:1,0,0:0,370,480	0/0:5,0:5:0.955137,0.044863,0:0,15,171
chr3	8070988	chr3_8070988_C_G	C	G	.	PASS	AF=0.5;DP=264;NS=12;AN=24;MAF=0.5;AC=12;AC_Het=6;AC_Hom=6;AC_Hemi=0;HWE=1	GT:AD:DP:GP:PL	1/1:0,14:14:0,0.000129,0.999871:287,42,0	0/0:10,0:10:0.998161,0.001839,0:0,30,260	0/1:14,9:23:0,1,0:190,0,275	0/1:9,6:15:0,1,0:146,0,214	1/1:0,8:8:0,0.008212,0.991788:217,24,0	0/1:4,4:8:0,1,0:109,0,111	./.:0,0:0:0.264763,0.499577,0.235661:0,0,0	1/1:0,2:2:0,0.34639,0.65361:69,6,0	0/1:9,7:16:0,1,0:171,0,216	0/1:19,13:32:0,1,0:241,0,239	0/1:9,8:17:0,1,0:182,0,213	0/0:109,1:110:1,0,0:0,301,457	0/0:9,0:9:0.996329,0.003671,0:0,27,244
chr3	8071756	chr3_8071756_C_T	C	T	.	PASS	AF=0.192308;DP=209;NS=13;AN=26;MAF=0.192308;AC=5;AC_Het=5;AC_Hom=0;AC_Hemi=0;HWE=1	GT:AD:DP:GP:PL	0/0:22,0:22:1,0,0:0,66,357	0/1:6,4:10:0,1,0:108,0,153	0/1:15,2:17:0.006623,0.993377,0:25,0,269	0/0:5,0:5:0.98482,0.01518,0:0,15,153	0/1:5,3:8:2e-06,0.999998,0:61,0,139	0/1:1,1:2:0.003217,0.996744,3.9e-05:28,0,35	0/1:1,1:2:0.00804,0.991921,3.9e-05:24,0,35	0/0:4,0:4:0.970095,0.029905,0:0,12,127	0/0:9,1:10:0.940878,0.059122,0:0,9,206	0/0:33,1:34:1,0,0:0,74,394	0/0:13,1:14:0.943165,0.056835,0:0,9,282	0/0:69,0:69:1,0,0:0,208,437	0/0:10,0:10:0.999519,0.000481,0:0,30,272
chr3	8073252	chr3_8073252_G_A	G	A	.	PASS	AF=0.384615;DP=271;NS=13;AN=26;MAF=0.384615;AC=10;AC_Het=8;AC_Hom=2;AC_Hemi=0;HWE=0.56581	GT:AD:DP:GP:PL	0/1:10,7:17:0,1,0:177,0,175	0/0:7,0:7:0.990994,0.009006,0:0,21,195	0/1:11,9:20:0,1,0:164,0,248	0/1:6,5:11:0,1,0:139,0,156	0/0:10,0:10:0.998865,0.001135,0:0,30,247	0/1:3,1:4:0.002736,0.997264,0:25,0,86	0/1:3,1:4:0.001373,0.998627,0:28,0,95	1/1:0,2:2:1e-06,0.462247,0.537752:65,6,0	0/1:19,3:22:4e-05,0.99996,0:43,0,306	0/1:36,14:50:0,1,0:201,0,355	0/1:8,4:12:0,1,0:89,0,201	0/0:106,0:106:1,0,0:0,319,462	0/0:6,0:6:0.982149,0.017851,0:0,18,186
chr3	8074180	chr3_8074180_T_C	T	C	.	PASS	AF=0.461538;DP=216;NS=13;AN=26;MAF=0.461538;AC=12;AC_Het=4;AC_Hom=8;AC_Hemi=0;HWE=0.260843	GT:AD:DP:GP:PL	0/1:1,9:10:0,0.910748,0.089252:212,0,7	1/1:0,3:3:0,0.20659,0.79341:112,9,0	1/1:0,3:3:0,0.20659,0.79341:109,9,0	1/1:0,5:5:0,0.061116,0.938884:165,15,0	0/0:1,0:1:0.510132,0.489774,9.4e-05:0,3,37	1/1:0,2:2:0,0.342438,0.657562:75,6,0	0/0:1,0:1:0.51015,0.489791,5.9e-05:0,3,39	0/1:0,1:1:5.3e-05,0.510149,0.489798:40,3,0	0/0:17,0:17:0.999985,1.5e-05,0:0,51,327	0/0:32,0:32:1,0,0:0,96,403	0/0:9,0:9:0.996264,0.003736,0:0,27,243	0/1:70,54:124:0,1,0:349,0,361	0/1:7,1:8:0.010477,0.989523,0:17,0,178
chr3	8074373	chr3_8074373_T_A	T	A	.	PASS	AF=0.136364;DP=168;NS=11;AN=22;MAF=0.136364;AC=3;AC_Het=3;AC_Hom=0;AC_Hemi=0;HWE=1	GT:AD:DP:GP:PL	0/0:1,0:1:0.826935,0.173057,7e-06:0,3,37	0/0:1,0:1:0.826932,0.173057,1.1e-05:0,3,35	0/0:7,0:7:0.996741,0.003259,0:0,21,194	0/1:1,1:2:0.003003,0.993707,0.003291:29,0,15	./.:0,0:0:0.68383,0.28622,0.02995:0,0,0	0/0:3,0:3:0.950283,0.049717,0:0,9,109	0/0:1,0:1:0.826939,0.173058,3e-06:0,3,41	./.:0,0:0:0.68383,0.28622,0.02995:0,0,0	0/1:13,2:15:0.028314,0.971686,0:19,0,258	0/0:24,2:26:0.909761,0.090239,0:0,6,328	0/1:7,2:9:0.000158,0.999842,0:42,0,152	0/0:92,10:102:0.99998,2e-05,0:0,43,322	0/0:1,0:1:0.826938,0.173058,5e-06:0,3,39
chr3	8074605	chr3_8074605_G_A	G	A	.	PASS	AF=0.5;DP=271;NS=13;AN=26;MAF=0.5;AC=13;AC_Het=7;AC_Hom=6;AC_Hemi=0;HWE=1	GT:AD:DP:GP:PL	1/1:0,16:16:0,3.2e-05,0.999968:291,48,0	0/0:6,0:6:0.971415,0.028585,0:0,18,189	0/1:9,5:14:0,1,0:126,0,223	0/1:8,5:13:0,1,0:116,0,187	1/1:0,3:3:0,0.209781,0.790219:99,9,0	0/1:5,4:9:0,1,0:94,0,138	0/1:3,3:6:0,1,0:97,0,80	1/1:0,3:3:0,0.209781,0.790219:98,9,0	0/1:9,2:11:0.000272,0.999728,0:33,0,164	0/1:25,15:40:0,1,0:219,0,328	0/1:4,7:11:0,1,0:179,0,107	0/0:128,0:128:1,0,0:0,385,477	0/0:11,0:11:0.999081,0.000919,0:0,33,242
chr3	8075184	chr3_8075184_C_T	C	T	.	PASS	AF=0.192308;DP=253;NS=13;AN=26;MAF=0.192308;AC=5;AC_Het=3;AC_Hom=2;AC_Hemi=0;HWE=0.373913	GT:AD:DP:GP:PL	0/0:15,0:15:0.999986,1.4e-05,0:0,45,303	1/1:0,6:6:0,0.116517,0.883483:178,18,0	0/1:5,8:13:0,1,0:196,0,123	0/0:17,0:17:0.999996,4e-06,0:0,51,323	0/1:4,1:5:0.016671,0.983329,0:21,0,100	0/0:6,0:6:0.99265,0.00735,0:0,18,147	0/0:11,0:11:0.999769,0.000231,0:0,33,218	0/0:2,0:2:0.894081,0.105919,0:0,6,73	0/0:14,0:14:0.999971,2.9e-05,0:0,42,267	0/0:53,0:53:1,0,0:0,160,405	0/0:15,0:15:0.999986,1.4e-05,0:0,45,300	0/0:89,0:89:1,0,0:0,268,450	0/1:2,3:5:0,1,0:84,0,55
chr3	8075224	chr3_8075224_G_C	G	C	.	PASS	AF=0.166667;DP=194;NS=12;AN=24;MAF=0.166667;AC=4;AC_Het=4;AC_Hom=0;AC_Hemi=0;HWE=1	GT:AD:DP:GP:PL	0/0:12,1:13:0.633489,0.366511,0:1,0,241	0/0:4,0:4:0.971245,0.028755,0:0,12,132	0/1:7,1:8:0.051256,0.948744,0:16,0,178	0/0:10,0:10:0.999538,0.000462,0:0,30,263	./.:0,0:0:0.653676,0.309653,0.036671:0,0,0	0/0:1,0:1:0.808492,0.191494,1.4e-05:0,3,35	0/1:2,1:3:0.001686,0.998314,0:31,0,61	0/0:3,0:3:0.944098,0.055902,0:0,9,102	0/0:8,0:8:0.998153,0.001847,0:0,24,190	0/1:28,6:34:0,1,0:97,0,335	0/1:12,2:14:0.00344,0.99656,0:28,0,255	0/0:90,0:90:1,0,0:0,271,460	0/0:6,0:6:0.992653,0.007347,0:0,18,181
chr3	8078311	chr3_8078311_C_T	C	T	.	PASS	AF=0.461538;DP=256;NS=13;AN=26;MAF=0.461538;AC=12;AC_Het=8;AC_Hom=4;AC_Hemi=0;HWE=0.601992	GT:AD:DP:GP:PL	0/1:9,7:16:0,1,0:162,0,189	1/1:0,2:2:0,0.347515,0.652485:72,6,0	0/0:6,0:6:0.971501,0.028499,0:0,18,166	0/1:4,2:6:2e-06,0.999998,0:54,0,122	0/0:4,0:4:0.894981,0.105019,0:0,12,133	0/1:2,1:3:0.001069,0.99893,1e-06:27,0,59	0/0:2,0:2:0.680561,0.319439,0:0,6,80	0/1:1,3:4:0,0.999056,0.000944:101,0,27	0/1:14,19:33:0,1,0:321,0,239	0/1:33,33:66:0,1,0:359,0,353	0/1:12,10:22:0,1,0:217,0,241	1/1:0,88:88:0,0,1:453,265,0	0/1:0,1:1:5.5e-05,0.51576,0.484185:40,3,0
chr3	8078449	chr3_8078449_A_T	A	T	.	PASS	AF=0.416667;DP=214;NS=12;AN=24;MAF=0.416667;AC=10;AC_Het=6;AC_Hom=4;AC_Hemi=0;HWE=1	GT:AD:DP:GP:PL	0/1:14,14:28:0,1,0:262,0,254	0/1:0,1:1:6.1e-05,0.533883,0.466056:40,3,0	0/1:10,1:11:0.317917,0.682083,0:1,0,236	0/0:5,0:5:0.948266,0.051734,0:0,15,158	0/0:3,0:3:0.820862,0.179138,0:0,9,108	0/0:1,0:1:0.533893,0.466056,5.1e-05:0,3,39	0/0:1,0:1:0.533903,0.466065,3.2e-05:0,3,41	./.:0,0:0:0.285068,0.497699,0.217233:0,0,0	0/1:15,7:22:0,1,0:122,0,292	0/1:30,16:46:0,1,0:274,0,368	0/1:21,7:28:0,1,0:153,0,323	1/1:0,64:64:0,0,1:437,193,0	1/1:0,4:4:0,0.125253,0.874747:148,12,0
chr3	8083414	chr3_8083414_A_C	A	C	.	PASS	AF=0.461538;DP=267;NS=13;AN=26;MAF=0.461538;AC=12;AC_Het=10;AC_Hom=2;AC_Hemi=0;HWE=0.11159	GT:AD:DP:GP:PL	0/1:17,18:35:0,1,0:279,0,253	0/1:1,5:6:0,0.997509,0.002491:148,0,23	1/1:0,21:21:0,1e-06,0.999999:373,63,0	0/1:15,17:32:0,1,0:300,0,263	0/1:9,14:23:0,1,0:280,0,202	0/1:2,8:10:0,0.99999,1e-05:179,0,47	0/0:2,0:2:0.67058,0.329419,1e-06:0,6,61	0/1:0,1:1:4.1e-05,0.504389,0.49557:41,3,0	0/1:18,6:24:0,1,0:113,0,258	0/1:48,11:59:0,1,0:108,0,329	0/1:32,11:43:0,1,0:153,0,341	0/0:5,0:5:0.942148,0.057852,0:0,15,128	0/1:3,3:6:0,1,0:85,0,85
chr3	8083517	chr3_8083517_C_T	C	T	.	PASS	AF=0.115385;DP=262;NS=13;AN=26;MAF=0.115385;AC=3;AC_Het=3;AC_Hom=0;AC_Hemi=0;HWE=1	GT:AD:DP:GP:PL	0/0:27,0:27:1,0,0:0,81,389	0/0:8,0:8:0.999016,0.000984,0:0,24,219	0/0:16,0:16:0.999996,4e-06,0:0,48,335	0/0:9,0:9:0.999508,0.000492,0:0,27,216	0/1:4,4:8:0,1,0:115,0,121	0/0:4,0:4:0.984482,0.015518,0:0,12,127	0/0:5,0:5:0.99218,0.00782,0:0,15,166	0/1:2,2:4:2e-06,0.999998,0:63,0,63	0/0:18,0:18:0.999999,1e-06,0:0,54,348	0/0:61,0:61:1,0,0:0,184,429	0/0:25,0:25:1,0,0:0,75,385	0/0:69,0:69:1,0,0:0,208,412	0/1:7,1:8:0.113267,0.886733,0:15,0,188
chr3	8092919	chr3_8092919_T_G	T	G	.	PASS	AF=0.541667;DP=240;NS=12;AN=24;MAF=0.458333;AC=13;AC_Het=3;AC_Hom=10;AC_Hemi=0;HWE=0.103129	GT:AD:DP:GP:PL	./.:0,0:0:0.251131,0.499997,0.248871:0,0,0	0/1:9,3:12:0,1,0:62,0,211	0/1:2,6:8:0,0.996133,0.003867:148,0,21	1/1:1,12:13:0,0.329203,0.670797:264,6,0	0/1:6,1:7:0.240941,0.759059,0:2,0,154	1/1:0,2:2:1e-06,0.334334,0.665665:59,6,0	1/1:0,7:7:0,0.015452,0.984548:207,21,0	1/1:0,4:4:0,0.111555,0.888445:147,12,0	0/0:16,0:16:0.99997,3e-05,0:0,48,320	0/0:50,0:50:1,0,0:0,151,426	0/0:23,0:23:1,0,0:0,69,367	1/1:2,84:86:0,0,1:409,196,0	0/0:12,0:12:0.999514,0.000486,0:0,36,294
chr3	8093011	chr3_8093011_C_T	C	T	.	PASS	AF=0.166667;DP=266;NS=12;AN=24;MAF=0.166667;AC=4;AC_Het=2;AC_Hom=2;AC_Hemi=0;HWE=0.254658	GT:AD:DP:GP:PL	0/0:8,0:8:0.998375,0.001625,0:0,24,126	0/0:12,0:12:0.999898,0.000102,0:0,36,290	0/0:21,0:21:1,0,0:0,63,350	0/0:13,0:13:0.999949,5.1e-05,0:0,39,282	0/1:9,4:13:1.8e-05,0.999982,0:51,0,194	1/1:0,8:8:0,0.036138,0.963862:193,24,0	./.:0,0:0:0.684873,0.285395,0.029732:0,0,0	0/0:1,0:1:0.827569,0.172427,4e-06:0,3,40	0/0:11,0:11:0.999797,0.000203,0:0,33,267	0/0:47,0:47:1,0,0:0,141,426	0/0:25,0:25:1,0,0:0,75,378	0/1:54,40:94:0,1,0:325,0,353	0/0:13,0:13:0.999949,5.1e-05,0:0,39,295
chr3	8102855	chr3_8102855_C_A	C	A	.	PASS	AF=0.318182;DP=123;NS=11;AN=22;MAF=0.318182;AC=7;AC_Het=5;AC_Hom=2;AC_Hemi=0;HWE=1	GT:AD:DP:GP:PL	0/0:3,0:3:0.883064,0.116936,0:0,9,105	0/0:4,0:4:0.937901,0.062099,0:0,12,116	0/0:1,0:1:0.653716,0.34627,1.5e-05:0,3,41	1/1:0,8:8:0,0.014534,0.985466:193,24,0	0/1:6,2:8:0.003409,0.996591,0:24,0,154	0/1:0,1:1:0.00039,0.653466,0.346144:35,3,0	./.:0,0:0:0.427354,0.452738,0.119908:0,0,0	0/1:1,1:2:0.001192,0.998724,8.4e-05:29,0,35	0/1:12,2:14:0.075689,0.924311,0:11,0,170	0/0:33,3:36:0.99925,0.00075,0:0,31,275	0/0:15,1:16:0.968643,0.031357,0:0,15,184	0/1:25,5:30:0.190336,0.809664,0:6,0,277	./.:0,0:0:0.427354,0.452738,0.119908:0,0,0
chr3	8103649	chr3_8103649_T_C	T	C	.	PASS	AF=0.461538;DP=267;NS=13;AN=26;MAF=0.461538;AC=12;AC_Het=6;AC_Hom=6;AC_Hemi=0;HWE=1	GT:AD:DP:GP:PL	1/1:0,12:12:0,0.000535,0.999465:304,36,0	0/1:6,1:7:0.005541,0.994459,0:20,0,170	1/1:0,10:10:0,0.002136,0.997864:285,30,0	0/0:16,0:16:0.999972,2.8e-05,0:0,48,344	0/1:3,7:10:0,1,0:176,0,72	0/1:2,1:3:0.001384,0.998616,0:26,0,70	1/1:0,5:5:0,0.064118,0.935882:178,15,0	0/1:3,4:7:0,1,0:123,0,81	0/0:23,0:23:1,0,0:0,69,351	0/0:59,0:59:1,0,0:0,178,448	0/0:31,0:31:1,0,0:0,93,421	0/1:56,27:83:0,1,0:267,0,343	0/1:0,1:1:5.7e-05,0.522919,0.477024:40,3,0
chr3	8110054	chr3_8110054_G_C	G	C	.	PASS	AF=0.115385;DP=132;NS=13;AN=26;MAF=0.115385;AC=3;AC_Het=3;AC_Hom=0;AC_Hemi=0;HWE=1	GT:AD:DP:GP:PL	0/0:18,0:18:0.999999,1e-06,0:0,54,314	0/0:2,0:2:0.920861,0.079139,0:0,6,71	0/0:10,0:10:0.999664,0.000336,0:0,30,250	0/0:4,0:4:0.978967,0.021033,0:0,12,120	0/1:0,2:2:0,0.744172,0.255828:73,6,0	0/0:3,0:3:0.9588,0.0412,0:0,9,101	0/1:0,1:1:0.000394,0.852989,0.146617:41,3,0	0/1:0,2:2:4e-06,0.744169,0.255827:63,6,0	0/0:9,0:9:0.999329,0.000671,0:0,27,231	0/0:19,0:19:0.999999,1e-06,0:0,57,318	0/0:7,0:7:0.997322,0.002678,0:0,21,169	0/0:50,0:50:1,0,0:0,151,392	0/0:5,0:5:0.989372,0.010628,0:0,15,133
chr3	8118480	chr3_8118480_T_C	T	C	.	PASS	AF=0.5;DP=245;NS=13;AN=26;MAF=0.5;AC=13;AC_Het=3;AC_Hom=10;AC_Hemi=0;HWE=0.0892525	GT:AD:DP:GP:PL	0/0:22,0:22:1,0,0:0,66,378	1/1:0,5:5:0,0.061192,0.938808:155,15,0	1/1:0,19:19:0,4e-06,0.999996:345,57,0	1/1:0,16:16:0,3.2e-05,0.999968:335,48,0	0/0:14,0:14:0.999883,0.000117,0:0,42,308	0/1:4,1:5:0.001324,0.998676,0:26,0,129	1/1:0,3:3:0,0.206805,0.793195:104,9,0	0/1:4,2:6:2e-06,0.999998,0:54,0,124	0/0:14,0:14:0.999883,0.000117,0:0,42,314	0/0:31,0:31:1,0,0:0,93,413	0/0:16,0:16:0.999971,2.9e-05,0:0,48,326	0/1:65,20:85:0,1,0:112,0,344	1/1:0,9:9:0,0.004057,0.995943:228,27,0
chr3	8118486	chr3_8118486_C_A	C	A	.	PASS	AF=0.115385;DP=248;NS=13;AN=26;MAF=0.115385;AC=3;AC_Het=1;AC_Hom=2;AC_Hemi=0;HWE=0.12	GT:AD:DP:GP:PL	0/0:22,0:22:1,0,0:0,66,382	0/0:5,0:5:0.992178,0.007822,0:0,15,157	0/0:20,0:20:1,0,0:0,60,361	0/0:18,0:18:0.999999,1e-06,0:0,54,357	0/0:13,0:13:0.999969,3.1e-05,0:0,39,294	0/1:4,1:5:0.0197,0.9803,0:23,0,130	0/0:3,0:3:0.969428,0.030572,0:0,9,104	0/0:6,0:6:0.996074,0.003926,0:0,18,192	0/0:15,0:15:0.999992,8e-06,0:0,45,324	0/0:31,0:31:1,0,0:0,93,406	0/0:14,0:14:0.999985,1.5e-05,0:0,42,312	0/0:89,0:89:1,0,0:0,268,441	1/1:0,7:7:0,0.110205,0.889795:201,21,0
chr3	8118598	chr3_8118598_T_C	T	C	.	PASS	AF=0.346154;DP=270;NS=13;AN=26;MAF=0.346154;AC=9;AC_Het=3;AC_Hom=6;AC_Hemi=0;HWE=0.0919908	GT:AD:DP:GP:PL	0/0:16,0:16:0.999985,1.5e-05,0:0,48,318	0/1:8,12:20:0,1,0:245,0,161	0/0:17,0:17:0.999992,8e-06,0:0,51,345	0/0:22,0:22:1,0,0:0,66,360	0/0:16,0:16:0.999985,1.5e-05,0:0,48,335	0/1:5,5:10:0,1,0:118,0,132	1/1:0,6:6:0,0.058118,0.941882:176,18,0	1/1:0,4:4:0,0.197959,0.802041:146,12,0	0/0:11,0:11:0.999506,0.000494,0:0,33,270	0/0:24,0:24:1,0,0:0,72,369	0/0:19,0:19:0.999998,2e-06,0:0,57,359	0/1:55,40:95:0,1,0:316,0,372	1/1:0,10:10:0,0.003842,0.996158:254,30,0
chr3	8125022	chr3_8125022_G_A	G	A	.	PASS	AF=0.416667;DP=256;NS=12;AN=24;MAF=0.416667;AC=10;AC_Het=6;AC_Hom=4;AC_Hemi=0;HWE=1	GT:AD:DP:GP:PL	0/0:10,0:10:0.998512,0.001488,0:0,30,243	0/0:4,0:4:0.912933,0.087067,0:0,12,130	0/1:8,13:21:0,1,0:273,0,185	./.:0,0:0:0.321736,0.490964,0.1873:0,0,0	0/1:3,7:10:0,1,0:181,0,86	0/0:5,0:5:0.954486,0.045514,0:0,15,158	1/1:0,4:4:0,0.140763,0.859237:139,12,0	0/0:1,0:1:0.567205,0.432769,2.6e-05:0,3,41	0/1:9,6:15:0,1,0:133,0,196	0/1:28,22:50:0,1,0:293,0,331	0/1:16,6:22:0,1,0:128,0,286	0/1:47,61:108:0,1,0:371,0,320	1/1:0,6:6:0,0.039344,0.960656:184,18,0
chr3	8125985	chr3_8125985_T_G	T	G	.	PASS	AF=0.423077;DP=219;NS=13;AN=26;MAF=0.423077;AC=11;AC_Het=3;AC_Hom=8;AC_Hemi=0;HWE=0.0855297	GT:AD:DP:GP:PL	1/1:0,10:10:0,0.002586,0.997414:182,30,0	0/1:3,4:7:0,1,0:100,0,85	0/1:7,6:13:0,1,0:135,0,174	1/1:0,13:13:0,0.000324,0.999676:200,39,0	0/0:10,0:10:0.998531,0.001469,0:0,30,258	0/1:4,1:5:0.004218,0.995782,0:22,0,129	0/0:6,0:6:0.977002,0.022998,0:0,18,176	0/0:3,0:3:0.841524,0.158476,0:0,9,96	0/0:13,0:13:0.999816,0.000184,0:0,39,306	0/0:44,0:44:1,0,0:0,132,418	0/0:21,0:21:0.999999,1e-06,0:0,63,382	1/1:0,64:64:0,0,1:412,193,0	1/1:0,9:9:0,0.005158,0.994842:209,27,0
chr3	8126055	chr3_8126055_G_A	G	A	.	PASS	AF=0.5;DP=193;NS=11;AN=22;MAF=0.5;AC=11;AC_Het=5;AC_Hom=6;AC_Hemi=0;HWE=1	GT:AD:DP:GP:PL	./.:0,0:0:0.256574,0.499915,0.243511:0,0,0	0/0:4,0:4:0.891447,0.108553,0:0,12,114	1/1:0,17:17:0,1.6e-05,0.999984:318,51,0	./.:0,0:0:0.256574,0.499915,0.243511:0,0,0	0/1:5,5:10:0,1,0:137,0,145	0/0:6,0:6:0.970457,0.029543,0:0,18,163	0/1:2,5:7:0,0.999999,1e-06:131,0,57	1/1:0,2:2:0,0.33916,0.66084:69,6,0	0/1:6,12:18:0,1,0:239,0,145	0/1:16,25:41:0,1,0:330,0,251	0/1:11,12:23:0,1,0:241,0,228	1/1:0,60:60:0,0,1:414,181,0	0/0:5,0:5:0.942609,0.057391,0:0,15,160
chr3	8126336	chr3_8126336_A_G	A	G	.	PASS	AF=0.384615;DP=256;NS=13;AN=26;MAF=0.384615;AC=10;AC_Het=8;AC_Hom=2;AC_Hemi=0;HWE=0.56581	GT:AD:DP:GP:PL	0/1:16,3:19:0.009498,0.990502,0:19,0,153	0/0:3,0:3:0.861871,0.138129,0:0,9,108	0/1:4,9:13:0,1,0:179,0,94	0/0:1,0:1:0.608592,0.390155,0.001254:0,3,23	0/1:5,4:9:0,1,0:120,0,133	0/0:4,0:4:0.925812,0.074188,0:0,12,122	0/1:2,1:3:0.000495,0.999505,0:32,0,67	0/1:2,2:4:0,1,0:66,0,62	0/1:8,10:18:0,1,0:224,0,173	0/1:25,21:46:0,1,0:298,0,332	0/1:16,10:26:0,1,0:213,0,282	0/0:108,0:108:1,0,0:0,325,456	1/1:0,2:2:0,0.438176,0.561824:75,6,0
chr3	8129449	chr3_8129449_C_T	C	T	.	PASS	AF=0.5;DP=121;NS=13;AN=26;MAF=0.5;AC=13;AC_Het=9;AC_Hom=4;AC_Hemi=0;HWE=0.30044	GT:AD:DP:GP:PL	1/1:0,2:2:0,0.335867,0.664133:70,6,0	0/0:1,0:1:0.502832,0.497129,3.9e-05:0,3,41	0/1:7,1:8:0.031471,0.968529,0:12,0,147	1/1:0,3:3:0,0.201825,0.798175:88,9,0	0/1:8,2:10:4e-05,0.99996,0:41,0,210	0/1:2,2:4:7e-06,0.999992,1e-06:48,0,58	0/1:4,1:5:0.001615,0.998385,0:25,0,110	0/1:1,1:2:0.000202,0.999641,0.000157:34,0,35	0/1:6,2:8:6e-06,0.999994,0:49,0,135	0/1:18,5:23:0,1,0:81,0,200	0/1:11,5:16:0,1,0:89,0,200	0/0:36,0:36:1,0,0:0,108,204	0/1:2,1:3:0.000404,0.999595,0:31,0,61
chr3	8130360	chr3_8130360_G_A	G	A	.	PASS	AF=0.409091;DP=240;NS=11;AN=22;MAF=0.409091;AC=9;AC_Het=5;AC_Hom=4;AC_Hemi=0;HWE=1	GT:AD:DP:GP:PL	./.:0,0:0:0.354974,0.481646,0.16338:0,0,0	1/1:0,3:3:0,0.269268,0.730732:115,9,0	1/1:2,21:23:0,0.220876,0.779124:343,10,0	0/0:5,0:5:0.959325,0.040675,0:0,15,131	0/0:7,0:7:0.989511,0.010489,0:0,21,197	./.:0,0:0:0.354974,0.481646,0.16338:0,0,0	0/1:6,3:9:0,1,0:84,0,178	0/0:2,0:2:0.746711,0.253289,0:0,6,74	0/1:15,7:22:0,1,0:118,0,291	0/1:31,17:48:0,1,0:161,0,359	0/1:15,4:19:0,1,0:71,0,300	0/1:75,23:98:0,1,0:109,0,338	0/0:4,0:4:0.921829,0.078171,0:0,12,141
chr3	8134180	chr3_8134180_T_C	T	C	.	PASS	AF=0.5;DP=203;NS=11;AN=22;MAF=0.5;AC=11;AC_Het=5;AC_Hom=6;AC_Hemi=0;HWE=1	GT:AD:DP:GP:PL	./.:0,0:0:0.275198,0.49879,0.226011:0,0,0	1/1:0,5:5:0,0.064514,0.935486:167,15,0	0/1:8,5:13:0,1,0:130,0,203	./.:0,0:0:0.275198,0.49879,0.226011:0,0,0	0/1:8,6:14:0,1,0:150,0,195	1/1:0,4:4:0,0.12121,0.87879:141,12,0	0/1:2,4:6:0,0.999998,2e-06:107,0,53	0/1:3,4:7:0,1,0:120,0,85	0/0:13,0:13:0.999779,0.000221,0:0,39,232	0/0:40,0:40:1,0,0:0,120,418	0/0:24,0:24:1,0,0:0,72,386	0/1:23,52:75:0,1,0:358,0,217	1/1:0,2:2:0,0.355555,0.644445:81,6,0
chr3	8143140	chr3_8143140_A_G	A	G	.	PASS	AF=0.458333;DP=231;NS=12;AN=24;MAF=0.458333;AC=11;AC_Het=3;AC_Hom=8;AC_Hemi=0;HWE=0.103129	GT:AD:DP:GP:PL	0/0:2,0:2:0.697485,0.302511,5e-06:0,6,50	0/0:4,0:4:0.902179,0.097821,0:0,12,127	1/1:0,18:18:0,9e-06,0.999991:353,54,0	./.:0,0:0:0.28675,0.497481,0.215769:0,0,0	0/1:9,3:12:0,1,0:73,0,186	1/1:0,4:4:0,0.125947,0.874053:118,12,0	1/1:0,4:4:0,0.125947,0.874053:134,12,0	0/1:2,1:3:0.000461,0.999539,0:31,0,73	0/0:24,0:24:1,0,0:0,72,371	0/0:55,0:55:1,0,0:0,166,433	0/0:22,0:22:1,0,0:0,66,371	1/1:2,76:78:0,0,1:437,198,0	0/1:2,2:4:1e-06,0.999725,0.000274:59,0,32
chr3	8143183	chr3_8143183_T_C	T	C	.	PASS	AF=0.375;DP=205;NS=12;AN=24;MAF=0.375;AC=9;AC_Het=3;AC_Hom=6;AC_Hemi=0;HWE=0.205277	GT:AD:DP:GP:PL	0/0:1,0:1:0.610965,0.387801,0.001234:0,3,23	1/1:0,3:3:0,0.282563,0.717437:106,9,0	1/1:1,21:22:0,0.000384,0.999616:346,39,0	./.:0,0:0:0.374199,0.475038,0.150763:0,0,0	0/1:6,6:12:0,1,0:160,0,139	0/0:3,0:3:0.86305,0.13695,0:0,9,96	0/0:2,0:2:0.759091,0.240909,0:0,6,68	1/1:0,4:4:0,0.164525,0.835475:115,12,0	0/0:17,0:17:0.99999,1e-05,0:0,51,314	0/0:46,0:46:1,0,0:0,138,403	0/0:24,0:24:1,0,0:0,72,367	0/1:34,34:68:0,1,0:331,0,302	0/1:2,1:3:0.001988,0.997912,0.0001:26,0,35
chr3	8143258	chr3_8143258_A_T	A	T	.	PASS	AF=0.136364;DP=165;NS=11;AN=22;MAF=0.136364;AC=3;AC_Het=3;AC_Hom=0;AC_Hemi=0;HWE=1	GT:AD:DP:GP:PL	./.:0,0:0:0.72592,0.252179,0.021901:0,0,0	0/0:2,0:2:0.920093,0.079907,0:0,6,65	0/0:23,0:23:1,0,0:0,69,340	./.:0,0:0:0.72592,0.252179,0.021901:0,0,0	0/1:6,2:8:0.000284,0.999716,0:40,0,122	0/0:2,0:2:0.920093,0.079907,0:0,6,72	0/0:3,0:3:0.958384,0.041616,0:0,9,100	0/1:4,1:5:0.028288,0.971712,0:20,0,109	0/0:7,0:7:0.997294,0.002706,0:0,21,167	0/0:38,0:38:1,0,0:0,114,398	0/0:10,0:10:0.999661,0.000339,0:0,30,241	0/1:39,25:64:0,1,0:290,0,345	0/0:2,0:2:0.920093,0.079907,0:0,6,76
chr3	8144334	chr3_8144334_C_A	C	A	.	PASS	AF=0.291667;DP=269;NS=12;AN=24;MAF=0.291667;AC=7;AC_Het=3;AC_Hom=4;AC_Hemi=0;HWE=0.194508	GT:AD:DP:GP:PL	1/1:0,4:4:0,0.221248,0.778752:99,12,0	0/1:2,1:3:0.00181,0.99819,0:28,0,69	0/0:28,2:30:0.997784,0.002216,0:0,26,365	0/1:0,1:1:0.000199,0.694323,0.305479:39,3,0	0/1:6,2:8:0.000283,0.999717,0:36,0,157	1/1:0,3:3:0,0.362332,0.637668:87,9,0	0/0:1,0:1:0.694453,0.30553,1.7e-05:0,3,39	./.:0,0:0:0.482278,0.424369,0.093353:0,0,0	0/0:23,0:23:1,0,0:0,69,378	0/0:43,0:43:1,0,0:0,129,420	0/0:27,0:27:1,0,0:0,81,395	0/0:116,9:125:1,0,0:0,145,357	0/0:1,0:1:0.694457,0.305532,1.1e-05:0,3,41
chr3	8145431	chr3_8145431_C_T	C	T	.	PASS	AF=0.227273;DP=187;NS=11;AN=22;MAF=0.227273;AC=5;AC_Het=3;AC_Hom=2;AC_Hemi=0;HWE=0.438596	GT:AD:DP:GP:PL	./.:0,0:0:0.584595,0.359986,0.055419:0,0,0	0/0:6,0:6:0.990471,0.009529,0:0,18,187	0/1:3,6:9:0,1,0:139,0,84	./.:0,0:0:0.584595,0.359986,0.055419:0,0,0	0/1:6,8:14:0,1,0:177,0,146	0/0:2,0:2:0.866593,0.133407,0:0,6,68	0/0:2,0:2:0.866593,0.133407,0:0,6,71	0/0:3,0:3:0.92853,0.07147,0:0,9,99	0/0:19,0:19:0.999999,1e-06,0:0,57,322	0/0:38,0:38:1,0,0:0,114,403	0/0:22,0:22:1,0,0:0,66,370	0/1:31,36:67:0,1,0:311,0,262	1/1:0,5:5:0,0.168733,0.831267:154,15,0
chr3	8145503	chr3_8145503_G_A	G	A	.	PASS	AF=0.125;DP=234;NS=12;AN=24;MAF=0.125;AC=3;AC_Het=3;AC_Hom=0;AC_Hemi=0;HWE=1	GT:AD:DP:GP:PL	0/0:1,0:1:0.850567,0.14943,3e-06:0,3,40	0/0:1,0:1:0.850558,0.149429,1.3e-05:0,3,33	0/0:8,0:8:0.998629,0.001371,0:0,24,182	./.:0,0:0:0.723466,0.254204,0.02233:0,0,0	0/0:10,1:11:0.85294,0.14706,0:0,3,240	0/0:2,0:2:0.919252,0.080748,0:0,6,65	0/1:4,2:6:5.9e-05,0.999941,0:47,0,117	0/0:2,0:2:0.919252,0.080748,0:0,6,81	0/0:25,0:25:1,0,0:0,75,361	0/0:52,0:52:1,0,0:0,157,415	0/0:25,0:25:1,0,0:0,75,388	0/1:50,46:96:0,1,0:340,0,368	0/1:4,1:5:0.022354,0.977646,0:21,0,123
chr3	8146754	chr3_8146754_A_G	A	G	.	PASS	AF=0.384615;DP=264;NS=13;AN=26;MAF=0.384615;AC=10;AC_Het=4;AC_Hom=6;AC_Hemi=0;HWE=0.255674	GT:AD:DP:GP:PL	1/1:0,4:4:0,0.171021,0.828979:130,12,0	0/0:3,0:3:0.868458,0.131542,0:0,9,107	0/1:11,10:21:0,1,0:215,0,213	0/1:0,1:1:0.000325,0.622506,0.377169:35,3,0	0/0:10,0:10:0.998818,0.001182,0:0,30,268	1/1:0,2:2:0,0.452123,0.547876:71,6,0	1/1:0,2:2:0,0.452123,0.547877:80,6,0	0/0:1,0:1:0.622702,0.37728,1.8e-05:0,3,41	0/0:21,0:21:0.999999,1e-06,0:0,63,370	0/0:44,0:44:1,0,0:0,132,426	0/0:15,0:15:0.999963,3.7e-05,0:0,45,334	0/1:68,67:135:0,1,0:367,0,366	0/1:4,1:5:0.002093,0.997907,0:26,0,133
chr3	8148932	chr3_8148932_G_T	G	T	.	PASS	AF=0.125;DP=166;NS=12;AN=24;MAF=0.125;AC=3;AC_Het=3;AC_Hom=0;AC_Hemi=0;HWE=1	GT:AD:DP:GP:PL	0/0:2,0:2:0.927264,0.072736,0:0,6,60	0/0:3,0:3:0.96226,0.03774,0:0,9,107	0/0:16,0:16:0.999995,5e-06,0:0,48,324	./.:0,0:0:0.747168,0.234441,0.01839:0,0,0	0/1:4,4:8:0,1,0:102,0,106	0/0:3,0:3:0.96226,0.03774,0:0,9,88	0/1:5,1:6:0.039088,0.960912,0:19,0,145	0/0:2,0:2:0.927264,0.072736,0:0,6,75	0/0:15,0:15:0.99999,1e-05,0:0,45,285	0/0:48,0:48:1,0,0:0,144,406	0/0:18,1:19:0.999935,6.5e-05,0:0,37,288	0/1:15,27:42:0,1,0:325,0,224	0/0:2,0:2:0.927264,0.072736,0:0,6,71
chr3	8150619	chr3_8150619_T_C	T	C	.	PASS	AF=0.5;DP=211;NS=11;AN=22;MAF=0.5;AC=11;AC_Het=1;AC_Hom=10;AC_Hemi=0;HWE=0.0107622	GT:AD:DP:GP:PL	./.:0,0:0:0.269896,0.499238,0.230866:0,0,0	1/1:0,6:6:0,0.032682,0.967318:144,18,0	1/1:0,15:15:0,6.6e-05,0.999934:315,45,0	./.:0,0:0:0.269896,0.499238,0.230866:0,0,0	0/0:9,0:9:0.996401,0.003599,0:0,27,231	1/1:0,2:2:0,0.350905,0.649095:65,6,0	0/1:3,5:8:0,1,0:126,0,72	1/1:0,7:7:0,0.016613,0.983387:179,21,0	0/0:17,0:17:0.999986,1.4e-05,0:0,51,311	0/0:41,0:41:1,0,0:0,123,397	0/0:18,0:18:0.999993,7e-06,0:0,54,329	0/0:82,0:82:1,0,0:0,247,440	1/1:0,6:6:0,0.032682,0.967318:176,18,0
chr3	8154832	chr3_8154832_A_C	A	C	.	PASS	AF=0.375;DP=260;NS=12;AN=24;MAF=0.375;AC=9;AC_Het=3;AC_Hom=6;AC_Hemi=0;HWE=0.205277	GT:AD:DP:GP:PL	./.:0,0:0:0.329483,0.489046,0.181471:0,0,0	1/1:0,5:5:0,0.077671,0.922329:157,15,0	0/1:15,13:28:0,1,0:249,0,288	0/1:0,1:1:7.7e-05,0.57396,0.425963:40,3,0	0/1:2,4:6:0,0.999999,1e-06:121,0,54	0/0:1,0:1:0.573972,0.425965,6.3e-05:0,3,37	0/0:1,0:1:0.573986,0.425975,4e-05:0,3,39	1/1:0,2:2:0,0.402526,0.597474:80,6,0	0/0:26,0:26:1,0,0:0,78,381	0/0:61,0:61:1,0,0:0,184,426	0/0:23,0:23:1,0,0:0,69,383	1/1:0,105:105:0,0,1:455,316,0	0/0:1,0:1:0.573994,0.425981,2.5e-05:0,3,41
chr3	8157414	chr3_8157414_C_T	C	T	.	PASS	AF=0.166667;DP=257;NS=12;AN=24;MAF=0.166667;AC=4;AC_Het=2;AC_Hom=2;AC_Hemi=0;HWE=0.254658	GT:AD:DP:GP:PL	0/1:0,2:2:4e-05,0.695357,0.304603:52,6,0	0/0:8,0:8:0.998292,0.001708,0:0,24,216	0/0:21,0:21:1,0,0:0,63,366	./.:0,0:0:0.67294,0.294778,0.032282:0,0,0	0/0:18,0:18:0.999998,2e-06,0:0,54,363	1/1:0,8:8:0,0.034439,0.965561:212,24,0	0/1:2,6:8:0,1,0:124,0,58	0/0:4,0:4:0.973353,0.026647,0:0,12,138	0/0:12,0:12:0.999893,0.000107,0:0,36,288	0/0:48,1:49:1,0,0:0,124,408	0/0:16,0:16:0.999993,7e-06,0:0,48,328	0/0:106,0:106:1,0,0:0,319,474	0/0:5,0:5:0.986497,0.013503,0:0,15,159
chr3	8166314	chr3_8166314_G_A	G	A	.	PASS	AF=0.115385;DP=243;NS=13;AN=26;MAF=0.115385;AC=3;AC_Het=3;AC_Hom=0;AC_Hemi=0;HWE=1	GT:AD:DP:GP:PL	0/0:10,0:10:0.999741,0.000259,0:0,30,222	0/1:2,1:3:0.007519,0.992481,0:27,0,61	0/0:22,0:22:1,0,0:0,66,337	0/0:9,0:9:0.999482,0.000518,0:0,27,218	0/0:11,0:11:0.999871,0.000129,0:0,33,232	0/1:1,2:3:1e-06,0.999865,0.000133:64,0,27	0/0:6,0:6:0.995874,0.004126,0:0,18,167	0/0:1,0:1:0.882929,0.117063,8e-06:0,3,33	0/0:16,0:16:0.999996,4e-06,0:0,48,302	0/0:33,0:33:1,0,0:0,99,369	0/0:20,0:20:1,0,0:0,60,326	0/0:101,0:101:1,0,0:0,304,460	0/1:6,1:7:0.071038,0.928962,0:17,0,147
chr3	8166623	chr3_8166623_T_C	T	C	.	PASS	AF=0.5;DP=285;NS=12;AN=24;MAF=0.5;AC=12;AC_Het=4;AC_Hom=8;AC_Hemi=0;HWE=0.281462	GT:AD:DP:GP:PL	./.:0,0:0:0.259293,0.49983,0.240876:0,0,0	1/1:0,8:8:0,0.00804,0.99196:200,24,0	1/1:0,20:20:0,2e-06,0.999998:363,60,0	1/1:0,8:8:0,0.00804,0.99196:198,24,0	0/0:10,0:10:0.998121,0.001879,0:0,30,273	0/1:2,2:4:1.1e-05,0.999989,0:47,0,68	0/1:3,1:4:0.000829,0.999171,0:28,0,95	1/1:0,3:3:0,0.205955,0.794045:98,9,0	0/0:27,0:27:1,0,0:0,81,412	0/0:46,0:46:1,0,0:0,138,434	0/0:25,0:25:1,0,0:0,75,394	0/1:60,45:105:0,1,0:315,0,374	0/1:5,4:9:0,1,0:100,0,126
chr3	8166737	chr3_8166737_G_A	G	A	.	PASS	AF=0.230769;DP=273;NS=13;AN=26;MAF=0.230769;AC=6;AC_Het=4;AC_Hom=2;AC_Hemi=0;HWE=0.522981	GT:AD:DP:GP:PL	0/0:12,0:12:0.999854,0.000146,0:0,36,259	0/1:6,5:11:0,1,0:136,0,157	1/1:0,21:21:0,3e-06,0.999997:350,63,0	0/0:22,0:22:1,0,0:0,66,351	0/0:16,0:16:0.999991,9e-06,0:0,48,334	0/0:17,0:17:0.999995,5e-06,0:0,51,336	0/1:4,3:7:0,1,0:80,0,119	0/0:9,0:9:0.998829,0.001171,0:0,27,222	0/0:20,0:20:0.999999,1e-06,0:0,60,333	0/0:38,0:38:1,0,0:0,114,398	0/0:21,0:21:1,0,0:0,63,358	0/1:57,13:70:0,1,0:125,0,329	0/1:5,4:9:0,1,0:109,0,131
chr3	8167753	chr3_8167753_G_C	G	C	.	PASS	AF=0.423077;DP=265;NS=13;AN=26;MAF=0.423077;AC=11;AC_Het=3;AC_Hom=8;AC_Hemi=0;HWE=0.0855297	GT:AD:DP:GP:PL	0/0:16,0:16:0.999978,2.2e-05,0:0,48,313	0/1:4,5:9:0,1,0:141,0,106	0/1:7,5:12:0,1,0:132,0,156	0/0:7,0:7:0.988792,0.011208,0:0,21,203	0/0:25,0:25:1,0,0:0,75,397	0/1:4,1:5:0.01719,0.98281,0:16,0,121	1/1:0,8:8:0,0.010653,0.989347:228,24,0	1/1:0,6:6:0,0.041294,0.958706:177,18,0	0/0:12,0:12:0.999646,0.000354,0:0,36,277	0/0:38,0:38:1,0,0:0,114,419	0/0:20,0:20:0.999999,1e-06,0:0,60,351	1/1:0,99:99:0,0,1:449,298,0	1/1:0,8:8:0,0.010653,0.989347:242,24,0
chr3	8172519	chr3_8172519_T_C	T	C	.	PASS	AF=0.384615;DP=268;NS=13;AN=26;MAF=0.384615;AC=10;AC_Het=8;AC_Hom=2;AC_Hemi=0;HWE=0.56581	GT:AD:DP:GP:PL	0/0:25,0:25:1,0,0:0,75,366	0/1:5,5:10:0,1,0:135,0,134	0/0:22,0:22:1,0,0:0,66,347	0/0:14,0:14:0.999919,8.1e-05,0:0,42,307	0/1:3,10:13:0,1,0:234,0,65	0/1:2,1:3:0.000601,0.999399,1e-06:31,0,58	1/1:0,8:8:0,0.011605,0.988395:234,24,0	0/0:1,0:1:0.600432,0.399484,8.4e-05:0,3,35	0/1:6,3:9:9e-06,0.999991,0:49,0,134	0/1:22,14:36:0,1,0:231,0,297	0/1:14,8:22:0,1,0:184,0,230	0/1:64,35:99:0,1,0:298,0,356	0/1:4,2:6:1e-06,0.999999,0:61,0,119
chr3	8172792	chr3_8172792_A_G	A	G	.	PASS	AF=0.461538;DP=258;NS=13;AN=26;MAF=0.461538;AC=12;AC_Het=6;AC_Hom=6;AC_Hemi=0;HWE=1	GT:AD:DP:GP:PL	0/0:1,0:1:0.517106,0.482804,9e-05:0,3,37	0/0:11,0:11:0.999089,0.000911,0:0,33,280	0/1:6,6:12:0,1,0:136,0,163	1/1:0,14:14:0,0.000131,0.999869:305,42,0	0/1:11,2:13:0.000389,0.999611,0:31,0,235	1/1:0,2:2:0,0.34875,0.65125:74,6,0	1/1:0,12:12:0,0.000523,0.999477:295,36,0	0/0:2,0:2:0.681742,0.318257,1e-06:0,6,60	0/0:16,1:17:0.898257,0.101743,0:0,12,287	0/1:18,11:29:0,1,0:223,0,303	0/1:14,3:17:1e-06,0.999999,0:58,0,284	0/1:61,50:111:0,1,0:352,0,362	0/1:7,6:13:0,1,0:139,0,166
chr3	8172969	chr3_8172969_T_G	T	G	.	PASS	AF=0.5;DP=269;NS=13;AN=26;MAF=0.5;AC=13;AC_Het=7;AC_Hom=6;AC_Hemi=0;HWE=1	GT:AD:DP:GP:PL	0/0:10,0:10:0.998069,0.001931,0:0,30,247	0/0:9,0:9:0.996145,0.003855,0:0,27,216	0/0:10,0:10:0.998069,0.001931,0:0,30,179	0/1:5,7:12:0,1,0:175,0,125	0/1:8,8:16:0,1,0:178,0,194	1/1:0,8:8:0,0.007822,0.992178:182,24,0	1/1:0,14:14:0,0.000123,0.999877:225,42,0	1/1:0,5:5:0,0.059331,0.940669:126,15,0	0/1:10,3:13:2.8e-05,0.999972,0:43,0,200	0/1:20,16:36:0,1,0:230,0,284	0/1:11,8:19:0,1,0:164,0,238	0/1:63,41:104:0,1,0:305,0,363	0/1:4,9:13:0,1,0:132,0,76
chr3	8176951	chr3_8176951_C_T	C	T	.	PASS	AF=0.25;DP=272;NS=12;AN=24;MAF=0.25;AC=6;AC_Het=4;AC_Hom=2;AC_Hemi=0;HWE=1	GT:AD:DP:GP:PL	0/0:25,0:25:1,0,0:0,75,386	0/1:2,1:3:0.001328,0.998672,0:31,0,63	0/0:28,0:28:1,0,0:0,84,408	0/0:7,0:7:0.995321,0.004679,0:0,21,193	0/1:2,4:6:0,1,0:116,0,55	1/1:0,3:3:0,0.453816,0.546184:99,9,0	0/1:1,2:3:1e-06,0.999396,0.000603:61,0,24	./.:0,0:0:0.590919,0.355587,0.053494:0,0,0	0/0:21,0:21:1,0,0:0,63,371	0/0:40,0:40:1,0,0:0,120,429	0/0:20,0:20:0.999999,1e-06,0:0,60,363	0/0:110,0:110:1,0,0:0,331,441	0/1:1,5:6:0,0.999236,0.000764:136,0,23
chr3	8179778	chr3_8179778_C_T	C	T	.	PASS	AF=0.153846;DP=210;NS=13;AN=26;MAF=0.153846;AC=4;AC_Het=2;AC_Hom=2;AC_Hemi=0;HWE=0.234783	GT:AD:DP:GP:PL	0/0:16,0:16:0.999994,6e-06,0:0,48,297	0/0:7,0:7:0.99715,0.00285,0:0,21,205	0/0:15,0:15:0.999989,1.1e-05,0:0,45,329	0/0:15,0:15:0.999989,1.1e-05,0:0,45,310	0/0:9,0:9:0.999286,0.000714,0:0,27,234	0/1:4,3:7:0,1,0:85,0,102	0/0:4,0:4:0.977644,0.022356,0:0,12,143	0/1:2,4:6:0,1,0:124,0,57	0/0:10,0:10:0.999643,0.000357,0:0,30,253	0/0:59,0:59:1,0,0:0,178,417	0/0:16,0:16:0.999994,6e-06,0:0,48,339	0/0:35,0:35:1,0,0:0,105,390	1/1:0,11:11:0,0.005309,0.994691:283,33,0
chr3	8182807	chr3_8182807_C_T	C	T	.	PASS	AF=0.230769;DP=267;NS=13;AN=26;MAF=0.230769;AC=6;AC_Het=6;AC_Hom=0;AC_Hemi=0;HWE=1	GT:AD:DP:GP:PL	0/1:1,7:8:0,0.989424,0.010576:142,0,12	0/1:2,2:4:3e-06,0.999996,1e-06:56,0,52	0/0:19,0:19:0.999999,1e-06,0:0,57,339	0/0:6,1:7:0.598712,0.401288,0:0,0,154	0/1:5,4:9:0,1,0:84,0,137	0/1:8,5:13:0,1,0:122,0,179	0/0:3,0:3:0.923206,0.076794,0:0,9,87	0/0:8,0:8:0.997407,0.002593,0:0,24,224	0/0:18,0:18:0.999997,3e-06,0:0,54,340	0/0:38,0:38:1,0,0:0,114,403	0/0:24,0:24:1,0,0:0,72,373	0/1:58,49:107:0,1,0:348,0,358	0/1:5,4:9:0,1,0:100,0,146
chr3	8187537	chr3_8187537_G_A	G	A	.	PASS	AF=0.307692;DP=244;NS=13;AN=26;MAF=0.307692;AC=8;AC_Het=6;AC_Hom=2;AC_Hemi=0;HWE=1	GT:AD:DP:GP:PL	0/0:1,0:1:0.685093,0.314893,1.4e-05:0,3,40	0/0:4,0:4:0.945669,0.054331,0:0,12,140	0/0:8,0:8:0.996422,0.003578,0:0,24,226	0/0:9,0:9:0.998208,0.001792,0:0,27,256	0/1:2,2:4:1e-06,0.999997,3e-06:63,0,49	1/1:0,4:4:0,0.213801,0.786199:135,12,0	0/1:1,1:2:0.000345,0.999582,7.3e-05:35,0,35	0/0:5,0:5:0.972076,0.027924,0:0,15,173	0/1:13,13:26:0,1,0:253,0,243	0/1:36,12:48:0,1,0:180,0,333	0/1:9,6:15:0,1,0:139,0,196	0/0:115,0:115:1,0,0:0,346,457	0/1:1,1:2:0.001373,0.998336,0.00029:29,0,29
chr3	8190389	chr3_8190389_T_C	T	C	.	PASS	AF=0.461538;DP=268;NS=13;AN=26;MAF=0.461538;AC=12;AC_Het=2;AC_Hom=10;AC_Hemi=0;HWE=0.0206165	GT:AD:DP:GP:PL	1/1:0,14:14:0,0.00014,0.99986:279,42,0	1/1:0,5:5:0,0.067104,0.932896:169,15,0	1/1:0,27:27:0,0,1:406,81,0	1/1:0,17:17:0,1.8e-05,0.999982:304,51,0	0/0:8,0:8:0.993258,0.006742,0:0,24,175	1/1:0,13:13:0,0.000281,0.999719:306,39,0	0/1:4,1:5:0.001838,0.998162,0:25,0,117	0/1:2,4:6:0,0.999999,1e-06:110,0,59	0/0:11,0:11:0.999152,0.000848,0:0,33,273	0/0:26,0:26:1,0,0:0,78,392	0/0:4,0:4:0.902037,0.097963,0:0,12,118	0/0:127,0:127:1,0,0:0,382,477	0/0:5,0:5:0.948496,0.051504,0:0,15,132
chr3	8196031	chr3_8196031_C_G	C	G	.	PASS	AF=0.115385;DP=143;NS=13;AN=26;MAF=0.115385;AC=3;AC_Het=3;AC_Hom=0;AC_Hemi=0;HWE=1	GT:AD:DP:GP:PL	0/0:1,0:1:0.866463,0.133535,2e-06:0,3,40	0/0:5,0:5:0.99046,0.00954,0:0,15,129	0/0:5,0:5:0.99046,0.00954,0:0,15,158	0/1:4,1:5:0.008178,0.991822,0:26,0,131	0/1:5,4:9:0,1,0:102,0,139	0/1:3,1:4:0.004106,0.995894,0:29,0,81	0/0:9,0:9:0.999398,0.000602,0:0,27,215	0/0:3,0:3:0.962901,0.037099,0:0,9,92	0/0:10,0:10:0.999699,0.000301,0:0,30,181	0/0:25,0:25:1,0,0:0,75,247	0/0:10,1:11:0.72528,0.27472,0:1,0,159	0/0:52,0:52:1,0,0:0,157,396	0/0:4,0:4:0.9811,0.0189,0:0,12,138
chr3	8202902	chr3_8202902_A_G	A	G	.	PASS	AF=0.125;DP=266;NS=12;AN=24;MAF=0.125;AC=3;AC_Het=3;AC_Hom=0;AC_Hemi=0;HWE=1	GT:AD:DP:GP:PL	0/0:24,0:24:1,0,0:0,72,376	0/1:0,2:2:0,0.750047,0.249953:80,6,0	0/0:23,0:23:1,0,0:0,69,388	0/0:9,0:9:0.99935,0.00065,0:0,27,219	0/0:10,0:10:0.999675,0.000325,0:0,30,280	./.:0,0:0:0.73475,0.244851,0.020399:0,0,0	0/1:0,1:1:0.001025,0.856296,0.142679:37,3,0	0/1:2,1:3:0.004766,0.995234,0:28,0,71	0/0:36,0:36:1,0,0:0,108,420	0/0:47,0:47:1,0,0:0,141,429	0/0:30,0:30:1,0,0:0,90,404	0/0:78,0:78:1,0,0:0,235,442	0/0:3,0:3:0.960011,0.039989,0:0,9,97
chr3	8207529	chr3_8207529_G_A	G	A	.	PASS	AF=0.5;DP=265;NS=12;AN=24;MAF=0.5;AC=12;AC_Het=8;AC_Hom=4;AC_Hemi=0;HWE=0.562629	GT:AD:DP:GP:PL	./.:0,0:0:0.256487,0.499917,0.243596:0,0,0	0/0:7,0:7:0.985002,0.014998,0:0,21,203	0/1:12,11:23:0,1,0:225,0,239	0/0:6,0:6:0.970447,0.029553,0:0,18,187	0/1:2,6:8:0,0.99999,1e-05:151,0,47	0/1:3,5:8:0,1,0:105,0,79	0/1:1,4:5:0,0.995096,0.004904:125,0,20	1/1:0,3:3:0,0.204153,0.795847:96,9,0	0/1:12,10:22:0,1,0:194,0,239	0/1:26,19:45:0,1,0:264,0,311	0/1:10,6:16:0,1,0:127,0,199	1/1:0,112:112:0,0,1:467,337,0	0/1:4,6:10:0,1,0:149,0,93
chr3	8215583	chr3_8215583_G_A	G	A	.	PASS	AF=0.166667;DP=272;NS=12;AN=24;MAF=0.166667;AC=4;AC_Het=2;AC_Hom=2;AC_Hemi=0;HWE=0.254658	GT:AD:DP:GP:PL	1/1:0,10:10:0,0.009397,0.990603:265,30,0	0/0:2,0:2:0.906671,0.093329,0:0,6,70	0/0:15,0:15:0.999987,1.3e-05,0:0,45,297	0/0:11,0:11:0.999799,0.000201,0:0,33,261	0/0:10,0:10:0.999598,0.000402,0:0,30,236	0/1:3,5:8:0,1,0:138,0,74	./.:0,0:0:0.687692,0.28316,0.029148:0,0,0	0/1:1,2:3:5.2e-05,0.999688,0.00026:47,0,26	0/0:16,0:16:0.999994,6e-06,0:0,48,298	0/0:64,0:64:1,0,0:0,193,400	0/0:20,0:20:1,0,0:0,60,325	0/0:107,0:107:1,0,0:0,322,436	0/0:5,0:5:0.987297,0.012703,0:0,15,146
chr3	8218911	chr3_8218911_G_A	G	A	.	PASS	AF=0.166667;DP=264;NS=12;AN=24;MAF=0.166667;AC=4;AC_Het=4;AC_Hom=0;AC_Hemi=0;HWE=1	GT:AD:DP:GP:PL	0/0:13,0:13:0.999951,4.9e-05,0:0,39,257	0/0:11,0:11:0.999804,0.000196,0:0,33,267	0/0:21,0:21:1,0,0:0,63,358	0/1:6,8:14:0,1,0:184,0,137	0/1:12,4:16:0,1,0:81,0,262	0/0:5,0:5:0.987609,0.012391,0:0,15,169	0/1:6,3:9:0,1,0:75,0,153	./.:0,0:0:0.693567,0.278479,0.027954:0,0,0	0/0:21,0:21:1,0,0:0,63,369	0/0:30,0:30:1,0,0:0,90,390	0/0:17,0:17:0.999997,3e-06,0:0,51,340	0/0:94,1:95:1,0,0:0,250,439	0/1:5,6:11:0,1,0:144,0,120
chr3	8220787	chr3_8220787_C_A	C	A	.	PASS	AF=0.166667;DP=218;NS=12;AN=24;MAF=0.166667;AC=4;AC_Het=4;AC_Hom=0;AC_Hemi=0;HWE=1	GT:AD:DP:GP:PL	0/0:12,0:12:0.9999,0.0001,0:0,36,198	0/1:2,1:3:0.006126,0.993874,0:26,0,65	0/0:8,0:8:0.9984,0.0016,0:0,24,179	0/1:7,1:8:0.164648,0.835352,0:11,0,151	0/1:6,2:8:0.000281,0.999719,0:39,0,157	0/0:4,0:4:0.974999,0.025001,0:0,12,113	0/0:1,0:1:0.829773,0.170223,4e-06:0,3,39	./.:0,0:0:0.688527,0.282497,0.028977:0,0,0	0/0:17,0:17:0.999997,3e-06,0:0,51,315	0/0:40,4:44:0.989245,0.010755,0:0,16,336	0/1:22,5:27:1.8e-05,0.999982,0:51,0,329	0/0:83,0:83:1,0,0:0,250,398	0/0:3,0:3:0.951217,0.048783,0:0,9,55
chr3	8220804	chr3_8220804_G_A	G	A	.	PASS	AF=0.153846;DP=214;NS=13;AN=26;MAF=0.153846;AC=4;AC_Het=4;AC_Hom=0;AC_Hemi=0;HWE=1	GT:AD:DP:GP:PL	0/0:7,0:7:0.996531,0.003469,0:0,21,168	0/0:6,0:6:0.993086,0.006914,0:0,18,168	0/1:8,2:10:0.000992,0.999008,0:34,0,176	0/0:13,0:13:0.999946,5.4e-05,0:0,39,279	0/0:11,1:12:0.743725,0.256275,0:0,1,239	0/0:2,0:2:0.89977,0.10023,0:0,6,63	0/0:1,0:1:0.817791,0.182197,1.3e-05:0,3,35	0/0:1,0:1:0.817797,0.182198,5e-06:0,3,39	0/1:13,4:17:1.4e-05,0.999986,0:52,0,250	0/1:36,7:43:6.4e-05,0.999936,0:45,0,335	0/1:15,5:20:0,1,0:70,0,267	0/0:76,0:76:1,0,0:0,229,439	0/0:6,0:6:0.993086,0.006914,0:0,18,154
chr3	8230849	chr3_8230849_A_T	A	T	.	PASS	AF=0.461538;DP=249;NS=13;AN=26;MAF=0.461538;AC=12;AC_Het=6;AC_Hom=6;AC_Hemi=0;HWE=1	GT:AD:DP:GP:PL	1/1:0,26:26:0,0,1:378,78,0	0/1:3,1:4:0.002619,0.997381,0:23,0,87	1/1:1,15:16:0,0.059675,0.940325:271,15,0	0/0:8,1:9:0.566353,0.433647,0:0,4,196	0/0:13,0:13:0.999765,0.000235,0:0,39,264	1/1:0,4:4:0,0.114888,0.885112:110,12,0	0/1:1,1:2:0.000165,0.99953,0.000305:35,0,32	0/1:0,1:1:0.000167,0.50934,0.490492:35,3,0	0/1:17,3:20:0.000563,0.999437,0:30,0,240	0/0:55,4:59:0.999999,1e-06,0:0,64,297	0/0:25,2:27:0.992941,0.007059,0:0,24,302	0/1:45,19:64:0,1,0:156,0,278	0/1:1,3:4:0,0.998781,0.001219:84,0,26
chr3	8230862	chr3_8230862_G_T	G	T	.	PASS	AF=0.5;DP=210;NS=12;AN=24;MAF=0.5;AC=12;AC_Het=6;AC_Hom=6;AC_Hemi=0;HWE=1	GT:AD:DP:GP:PL	1/1:1,17:18:0,0.001415,0.998585:235,32,0	0/1:1,5:6:0,0.997719,0.002281:134,0,23	0/1:1,10:11:0,0.931831,0.068169:230,0,8	1/1:0,3:3:0,0.217446,0.782554:100,9,0	0/0:11,0:11:0.999122,0.000878,0:0,33,272	0/1:4,1:5:0.00141,0.99859,0:26,0,100	./.:0,0:0:0.277099,0.498606,0.224295:0,0,0	0/1:1,3:4:0,0.982307,0.017693:82,0,14	0/0:20,1:21:0.997841,0.002159,0:0,29,321	0/0:59,4:63:1,0,0:0,73,374	0/1:18,3:21:0.001175,0.998825,0:27,0,277	0/1:39,5:44:0.285938,0.714062,0:1,0,208	1/1:0,3:3:0,0.217446,0.782554:92,9,0
chr3	8233188	chr3_8233188_C_T	C	T	.	PASS	AF=0.208333;DP=260;NS=12;AN=24;MAF=0.208333;AC=5;AC_Het=3;AC_Hom=2;AC_Hemi=0;HWE=0.403727	GT:AD:DP:GP:PL	0/0:20,0:20:0.999999,1e-06,0:0,60,327	0/1:4,2:6:6e-06,0.999994,0:55,0,115	1/1:0,17:17:0,5.6e-05,0.999944:311,51,0	0/1:5,1:6:0.028581,0.971419,0:18,0,145	0/0:11,0:11:0.999733,0.000267,0:0,33,278	0/0:3,0:3:0.936105,0.063895,0:0,9,99	0/0:2,0:2:0.879883,0.120117,0:0,6,68	./.:0,0:0:0.617049,0.336951,0.046:0,0,0	0/0:23,1:24:0.999967,3.3e-05,0:0,42,350	0/0:41,3:44:0.999873,0.000127,0:0,36,342	0/1:15,2:17:0.07228,0.92772,0:14,0,267	0/0:107,0:107:1,0,0:0,322,456	0/0:3,0:3:0.936105,0.063895,0:0,9,94
chr3	8233228	chr3_8233228_G_T	G	T	.	PASS	AF=0.384615;DP=258;NS=13;AN=26;MAF=0.384615;AC=10;AC_Het=6;AC_Hom=4;AC_Hemi=0;HWE=1	GT:AD:DP:GP:PL	1/1:0,11:11:0,0.001523,0.998477:229,33,0	0/1:3,1:4:0.000992,0.999008,0:29,0,84	1/1:0,12:12:0,0.000762,0.999238:258,36,0	0/0:10,0:10:0.998751,0.001249,0:0,30,256	0/0:12,0:12:0.999688,0.000312,0:0,36,296	0/0:4,0:4:0.925918,0.074082,0:0,12,110	0/1:2,1:3:0.001567,0.998433,0:27,0,58	0/0:1,0:1:0.609703,0.390265,3.1e-05:0,3,39	0/1:18,2:20:0.068771,0.931229,0:10,0,278	0/1:42,5:47:0.243053,0.756947,0:4,0,324	0/1:16,3:19:4.8e-05,0.999952,0:42,0,251	0/0:105,2:107:1,0,0:0,255,426	0/1:4,1:5:0.001981,0.998019,0:26,0,128
chr3	8233236	chr3_8233236_C_G	C	G	.	PASS	AF=0.192308;DP=269;NS=13;AN=26;MAF=0.192308;AC=5;AC_Het=5;AC_Hom=0;AC_Hemi=0;HWE=1	GT:AD:DP:GP:PL	0/1:10,3:13:5.6e-05,0.999944,0:45,0,205	0/1:5,1:6:0.009367,0.990633,0:23,0,131	0/0:11,0:11:0.999738,0.000262,0:0,33,270	0/0:11,0:11:0.999738,0.000262,0:0,33,269	0/0:12,0:12:0.999869,0.000131,0:0,36,299	0/0:4,0:4:0.967497,0.032503,0:0,12,120	0/1:2,1:3:0.003724,0.996276,0:27,0,60	0/0:1,0:1:0.788163,0.211832,5e-06:0,3,41	0/0:19,1:20:0.993584,0.006416,0:0,19,292	0/0:46,5:51:0.72104,0.27896,0:0,1,310	0/1:16,3:19:0.000142,0.999858,0:41,0,262	0/0:108,4:112:1,0,0:0,209,410	0/1:5,1:6:0.009367,0.990633,0:23,0,151
chr3	8233806	chr3_8233806_A_G	A	G	.	PASS	AF=0.458333;DP=234;NS=12;AN=24;MAF=0.458333;AC=11;AC_Het=1;AC_Hom=10;AC_Hemi=0;HWE=0.00444205	GT:AD:DP:GP:PL	0/0:8,0:8:0.994253,0.005747,0:0,24,224	1/1:0,5:5:0,0.077889,0.922111:169,15,0	1/1:0,12:12:0,0.000659,0.999341:284,36,0	1/1:0,5:5:0,0.077889,0.922111:164,15,0	0/0:7,0:7:0.988572,0.011428,0:0,21,207	0/1:1,4:5:0,0.999061,0.000939:124,0,26	./.:0,0:0:0.330335,0.488826,0.18084:0,0,0	1/1:0,2:2:0,0.403256,0.596744:82,6,0	0/0:13,0:13:0.999819,0.000181,0:0,39,313	0/0:40,0:40:1,0,0:0,120,417	0/0:17,0:17:0.999989,1.1e-05,0:0,51,336	0/0:117,0:117:1,0,0:0,352,473	1/1:0,3:3:0,0.252547,0.747453:114,9,0
chr3	8242441	chr3_8242441_A_G	A	G	.	PASS	AF=0.192308;DP=268;NS=13;AN=26;MAF=0.192308;AC=5;AC_Het=3;AC_Hom=2;AC_Hemi=0;HWE=0.373913	GT:AD:DP:GP:PL	1/1:0,7:7:0,0.070924,0.929076:140,21,0	0/0:5,0:5:0.98737,0.01263,0:0,15,153	0/1:1,1:2:0.029925,0.969917,0.000158:19,0,28	0/0:15,0:15:0.999988,1.2e-05,0:0,45,296	0/1:17,2:19:0.1749,0.8251,0:11,0,211	0/0:8,0:8:0.998404,0.001596,0:0,24,208	0/0:6,0:6:0.993645,0.006355,0:0,18,155	0/0:1,0:1:0.830103,0.169893,3e-06:0,3,40	0/0:17,0:17:0.999997,3e-06,0:0,51,334	0/0:34,0:34:1,0,0:0,102,388	0/0:20,0:20:1,0,0:0,60,345	0/0:124,0:124:1,0,0:0,373,486	0/1:8,1:9:0.497602,0.502398,0:4,0,206
chr3	8245856	chr3_8245856_G_T	G	T	.	PASS	AF=0.5;DP=251;NS=13;AN=26;MAF=0.5;AC=13;AC_Het=3;AC_Hom=10;AC_Hemi=0;HWE=0.0892525	GT:AD:DP:GP:PL	1/1:0,16:16:0,3.2e-05,0.999968:226,48,0	0/0:3,0:3:0.809276,0.190724,0:0,9,115	1/1:0,13:13:0,0.000259,0.999741:183,39,0	1/1:0,7:7:0,0.016303,0.983697:202,21,0	0/1:12,6:18:0,1,0:108,0,243	1/1:0,2:2:0,0.346565,0.653435:79,6,0	1/1:0,3:3:0,0.209601,0.790399:107,9,0	0/1:2,1:3:0.00134,0.99866,0:26,0,65	0/0:15,0:15:0.999942,5.8e-05,0:0,45,274	0/0:49,0:49:1,0,0:0,148,409	0/0:20,0:20:0.999998,2e-06,0:0,60,328	0/0:97,0:97:1,0,0:0,292,454	0/1:2,3:5:0,0.999999,1e-06:92,0,57
chr3	8249769	chr3_8249769_C_A	C	A	.	PASS	AF=0.25;DP=185;NS=12;AN=24;MAF=0.25;AC=6;AC_Het=2;AC_Hom=4;AC_Hemi=0;HWE=0.0898987	GT:AD:DP:GP:PL	1/1:0,10:10:0,0.0054,0.9946:185,30,0	0/0:3,0:3:0.917502,0.082498,0:0,9,113	1/1:0,4:4:0,0.257899,0.742101:128,12,0	0/0:10,0:10:0.999298,0.000702,0:0,30,213	0/0:6,0:6:0.988886,0.011114,0:0,18,167	0/1:2,1:3:0.003503,0.996496,0:26,0,65	./.:0,0:0:0.540918,0.389107,0.069976:0,0,0	0/0:1,0:1:0.735122,0.264401,0.000477:0,3,23	0/0:12,0:12:0.999824,0.000176,0:0,36,269	0/0:54,1:55:1,0,0:0,141,420	0/0:22,0:22:1,0,0:0,66,340	0/1:46,12:58:0.009007,0.990993,0:22,0,331	0/0:1,0:1:0.735403,0.264502,9.5e-05:0,3,30
chr3	8260553	chr3_8260553_G_A	G	A	.	PASS	AF=0.166667;DP=257;NS=12;AN=24;MAF=0.166667;AC=4;AC_Het=4;AC_Hom=0;AC_Hemi=0;HWE=1	GT:AD:DP:GP:PL	0/0:17,0:17:0.999996,4e-06,0:0,51,333	0/0:1,0:1:0.803553,0.196437,1e-05:0,3,37	0/0:16,0:16:0.999993,7e-06,0:0,48,324	0/1:1,6:7:0,0.998759,0.001241:162,0,20	0/0:5,0:5:0.984952,0.015048,0:0,15,163	0/0:2,0:2:0.891083,0.108917,0:0,6,82	0/0:1,0:1:0.803553,0.196437,1e-05:0,3,37	0/0:1,0:1:0.803553,0.196437,1e-05:0,3,37	0/1:13,10:23:0,1,0:210,0,238	0/1:20,23:43:0,1,0:333,0,296	0/1:17,16:33:0,1,0:295,0,300	0/0:108,0:108:1,0,0:0,325,444	./.:0,0:0:0.645707,0.315704,0.038589:0,0,0
chr3	8262057	chr3_8262057_T_C	T	C	.	PASS	AF=0.5;DP=263;NS=13;AN=26;MAF=0.5;AC=13;AC_Het=7;AC_Hom=6;AC_Hemi=0;HWE=1	GT:AD:DP:GP:PL	0/0:30,0:30:1,0,0:0,90,394	0/1:4,1:5:0.002205,0.997795,0:24,0,119	0/0:22,1:23:0.999724,0.000276,0:0,38,360	1/1:0,6:6:0,0.03316,0.96684:183,18,0	0/1:3,2:5:6e-06,0.999994,0:50,0,88	1/1:0,3:3:0,0.215309,0.784691:107,9,0	1/1:0,2:2:0,0.354329,0.645671:76,6,0	0/1:1,1:2:0.000872,0.998216,0.000911:28,0,27	0/1:7,6:13:0,1,0:131,0,175	0/1:18,24:42:0,1,0:317,0,269	0/1:12,6:18:0,1,0:121,0,252	0/0:112,0:112:1,0,0:0,337,462	0/1:1,1:2:0.000174,0.999681,0.000145:35,0,35
chr3	8266224	chr3_8266224_T_C	T	C	.	PASS	AF=0.5;DP=201;NS=12;AN=24;MAF=0.5;AC=12;AC_Het=6;AC_Hom=6;AC_Hemi=0;HWE=1	GT:AD:DP:GP:PL	0/0:4,0:4:0.892882,0.107118,0:0,12,126	0/1:5,1:6:0.002641,0.997359,0:23,0,144	0/0:17,0:17:0.999985,1.5e-05,0:0,51,339	0/0:8,0:8:0.992558,0.007442,0:0,24,231	1/1:0,7:7:0,0.016018,0.983982:204,21,0	0/1:1,1:2:0.000262,0.999132,0.000606:33,0,29	0/1:4,3:7:0,1,0:89,0,102	./.:0,0:0:0.260366,0.499789,0.239845:0,0,0	0/1:8,9:17:0,1,0:219,0,186	0/1:24,14:38:0,1,0:234,0,330	0/1:15,7:22:0,1,0:140,0,252	1/1:0,70:70:0,0,1:436,211,0	1/1:0,2:2:0,0.342513,0.657487:73,6,0
chr3	8267767	chr3_8267767_G_A	G	A	.	PASS	AF=0.115385;DP=266;NS=13;AN=26;MAF=0.115385;AC=3;AC_Het=3;AC_Hom=0;AC_Hemi=0;HWE=1	GT:AD:DP:GP:PL	0/0:1,0:1:0.872561,0.127402,3.7e-05:0,3,27	0/0:4,0:4:0.982076,0.017924,0:0,12,136	0/0:23,0:23:1,0,0:0,69,369	0/1:6,7:13:0,1,0:167,0,145	0/1:12,3:15:7e-06,0.999993,0:57,0,263	0/1:3,3:6:0,1,0:91,0,92	0/0:3,0:3:0.964784,0.035216,0:0,9,95	0/0:6,0:6:0.995458,0.004542,0:0,18,192	0/0:13,0:13:0.999964,3.6e-05,0:0,39,289	0/0:45,0:45:1,0,0:0,135,419	0/0:16,0:16:0.999996,4e-06,0:0,48,325	0/0:111,0:111:1,0,0:0,334,464	0/0:1,0:1:0.872578,0.127405,1.8e-05:0,3,30
chr3	8268107	chr3_8268107_C_G	C	G	.	PASS	AF=0.166667;DP=252;NS=12;AN=24;MAF=0.166667;AC=4;AC_Het=4;AC_Hom=0;AC_Hemi=0;HWE=1	GT:AD:DP:GP:PL	./.:0,0:0:0.693711,0.278365,0.027925:0,0,0	0/0:7,0:7:0.996875,0.003125,0:0,21,215	0/0:13,0:13:0.999951,4.9e-05,0:0,39,304	0/0:8,0:8:0.998435,0.001565,0:0,24,223	0/0:14,0:14:0.999976,2.4e-05,0:0,42,315	0/0:9,0:9:0.999217,0.000783,0:0,27,237	0/0:6,0:6:0.99377,0.00623,0:0,18,175	0/1:2,1:3:0.00199,0.99801,0:31,0,65	0/1:7,6:13:0,1,0:156,0,170	0/1:20,24:44:0,1,0:324,0,294	0/1:6,11:17:0,1,0:236,0,146	0/0:109,0:109:1,0,0:0,328,462	0/0:9,0:9:0.999217,0.000783,0:0,27,243
chr3	8268513	chr3_8268513_G_A	G	A	.	PASS	AF=0.458333;DP=247;NS=12;AN=24;MAF=0.458333;AC=11;AC_Het=3;AC_Hom=8;AC_Hemi=0;HWE=0.103129	GT:AD:DP:GP:PL	./.:0,0:0:0.284116,0.497819,0.218065:0,0,0	1/1:0,4:4:0,0.124861,0.875139:136,12,0	0/0:21,0:21:0.999999,1e-06,0:0,63,362	1/1:0,6:6:0,0.03444,0.96556:184,18,0	1/1:0,16:16:0,3.5e-05,0.999965:342,48,0	0/0:9,0:9:0.99659,0.00341,0:0,27,243	0/0:8,0:8:0.993203,0.006797,0:0,24,226	0/0:2,0:2:0.695394,0.304606,0:0,6,80	0/1:7,8:15:0,1,0:159,0,170	0/1:22,13:35:0,1,0:228,0,319	0/1:9,10:19:0,1,0:211,0,206	1/1:0,107:107:0,0,1:465,322,0	0/0:5,0:5:0.948089,0.051911,0:0,15,171
chr3	8269410	chr3_8269410_G_T	G	T	.	PASS	AF=0.125;DP=251;NS=12;AN=24;MAF=0.125;AC=3;AC_Het=3;AC_Hom=0;AC_Hemi=0;HWE=1	GT:AD:DP:GP:PL	./.:0,0:0:0.766717,0.217813,0.015469:0,0,0	0/0:6,0:6:0.995581,0.004419,0:0,18,193	0/0:25,0:25:1,0,0:0,75,387	0/0:18,0:18:0.999999,1e-06,0:0,54,352	0/0:10,0:10:0.999723,0.000277,0:0,30,266	0/0:3,0:3:0.965708,0.034292,0:0,9,114	0/1:2,3:5:0,1,0:93,0,53	0/1:1,1:2:0.011056,0.988922,2.2e-05:25,0,35	0/0:12,0:12:0.999931,6.9e-05,0:0,36,304	0/0:32,0:32:1,0,0:0,96,407	0/0:19,0:19:0.999999,1e-06,0:0,57,363	0/0:113,0:113:1,0,0:0,340,471	0/1:5,1:6:0.042997,0.957003,0:19,0,136
chr3	8271386	chr3_8271386_C_A	C	A	.	PASS	AF=0.153846;DP=274;NS=13;AN=26;MAF=0.153846;AC=4;AC_Het=4;AC_Hom=0;AC_Hemi=0;HWE=1	GT:AD:DP:GP:PL	0/0:7,0:7:0.996965,0.003035,0:0,21,188	0/0:3,0:3:0.953557,0.046443,0:0,9,88	0/0:21,0:21:1,0,0:0,63,380	0/1:1,11:12:0,0.867856,0.132144:234,2,0	0/1:12,4:16:1e-06,0.999999,0:66,0,253	0/0:5,0:5:0.98797,0.01203,0:0,15,135	0/1:1,1:2:0.000815,0.999108,7.8e-05:35,0,31	0/0:3,0:3:0.953557,0.046443,0:0,9,96	0/0:21,0:21:1,0,0:0,63,370	0/0:37,0:37:1,0,0:0,111,421	0/0:20,0:20:1,0,0:0,60,373	0/0:107,0:107:1,0,0:0,322,450	0/1:1,3:4:0,0.999876,0.000124:102,0,29
chr3	8280013	chr3_8280013_C_T	C	T	.	PASS	AF=0.125;DP=172;NS=12;AN=24;MAF=0.125;AC=3;AC_Het=3;AC_Hom=0;AC_Hemi=0;HWE=1	GT:AD:DP:GP:PL	0/1:6,2:8:3.4e-05,0.999966,0:50,0,152	0/0:5,0:5:0.990723,0.009277,0:0,15,87	0/0:12,0:12:0.999927,7.3e-05,0:0,36,262	0/0:9,0:9:0.999415,0.000585,0:0,27,225	0/0:9,1:10:0.519037,0.480963,0:5,0,207	0/0:4,0:4:0.981617,0.018383,0:0,12,115	./.:0,0:0:0.756371,0.22665,0.016979:0,0,0	0/0:1,0:1:0.86968,0.1303,2e-05:0,3,30	0/0:16,0:16:0.999995,5e-06,0:0,48,323	0/0:44,1:45:1,0,0:0,104,397	0/0:13,0:13:0.999963,3.7e-05,0:0,39,280	0/1:40,5:45:0.48626,0.51374,0:5,0,293	0/1:3,1:4:0.026045,0.973955,0:21,0,87
chr3	8290814	chr3_8290814_C_T	C	T	.	PASS	AF=0.25;DP=221;NS=12;AN=24;MAF=0.25;AC=6;AC_Het=4;AC_Hom=2;AC_Hemi=0;HWE=1	GT:AD:DP:GP:PL	0/0:20,3:23:0.990471,0.009529,0:0,19,294	0/0:3,0:3:0.909446,0.090554,0:0,9,80	1/1:0,19:19:0,1e-05,0.99999:349,57,0	0/1:4,3:7:0,1,0:78,0,117	0/0:10,0:10:0.999223,0.000777,0:0,30,257	0/0:1,0:1:0.715153,0.284838,9e-06:0,3,41	./.:0,0:0:0.51145,0.407414,0.081135:0,0,0	0/0:2,0:2:0.833929,0.166071,0:0,6,61	0/1:7,2:9:0.000416,0.999584,0:35,0,134	0/1:31,7:38:1e-06,0.999999,0:60,0,307	0/1:9,6:15:0,1,0:95,0,189	0/0:84,7:91:1,0,0:0,158,359	0/0:1,0:1:0.715151,0.284837,1.1e-05:0,3,40
chr3	8322197	chr3_8322197_A_C	A	C	.	PASS	AF=0.230769;DP=216;NS=13;AN=26;MAF=0.230769;AC=6;AC_Het=6;AC_Hom=0;AC_Hemi=0;HWE=1	GT:AD:DP:GP:PL	0/0:14,0:14:0.999959,4.1e-05,0:0,42,306	0/1:3,3:6:0,1,0:88,0,89	0/1:0,2:2:0,0.599489,0.40051:72,6,0	0/1:2,4:6:0,0.999999,1e-06:127,0,53	0/1:8,3:11:0,1,0:73,0,203	0/0:4,0:4:0.95992,0.04008,0:0,12,138	0/0:4,0:4:0.95992,0.04008,0:0,12,136	0/1:2,2:4:1e-06,0.999999,0:64,0,58	0/0:21,0:21:1,0,0:0,63,362	0/0:40,1:41:1,0,0:0,86,394	0/0:15,1:16:0.968702,0.031298,0:0,13,280	0/0:84,1:85:1,0,0:0,220,425	0/1:1,1:2:0.001889,0.997943,0.000167:29,0,30
chr3	8326988	chr3_8326988_C_T	C	T	.	PASS	AF=0.5;DP=244;NS=13;AN=26;MAF=0.5;AC=13;AC_Het=7;AC_Hom=6;AC_Hemi=0;HWE=1	GT:AD:DP:GP:PL	0/0:32,0:32:1,0,0:0,96,390	0/1:2,4:6:0,0.999998,2e-06:110,0,53	0/0:23,1:24:0.999942,5.8e-05,0:0,45,357	0/0:10,0:10:0.998141,0.001859,0:0,30,253	0/1:1,6:7:0,0.995175,0.004825:152,0,20	0/1:4,5:9:0,1,0:126,0,108	0/1:1,5:6:0,0.990447,0.009553:142,0,17	1/1:0,3:3:0,0.207667,0.792333:97,9,0	0/1:2,7:9:0,0.999987,1.3e-05:188,0,46	0/1:12,22:34:0,1,0:293,0,219	0/1:8,12:20:0,1,0:225,0,180	1/1:0,79:79:0,0,1:451,238,0	1/1:0,4:4:0,0.115863,0.884137:137,12,0
chr3	8347488	chr3_8347488_C_T	C	T	.	PASS	AF=0.318182;DP=220;NS=11;AN=22;MAF=0.318182;AC=7;AC_Het=7;AC_Hom=0;AC_Hemi=0;HWE=0.479876	GT:AD:DP:GP:PL	./.:0,0:0:0.447647,0.442834,0.109518:0,0,0	0/1:5,1:6:0.012738,0.987262,0:19,0,102	./.:0,0:0:0.447647,0.442834,0.109518:0,0,0	0/0:4,0:4:0.941774,0.058226,0:0,12,100	0/0:14,1:15:0.98489,0.01511,0:0,18,279	0/1:8,2:10:2.1e-05,0.999979,0:47,0,155	0/0:3,0:3:0.889955,0.110045,0:0,9,87	0/0:3,0:3:0.889955,0.110045,0:0,9,88	0/1:24,9:33:0,1,0:147,0,312	0/1:45,14:59:0,1,0:173,0,340	0/1:26,4:30:7.6e-05,0.999924,0:41,0,313	0/1:32,13:45:0,1,0:126,0,258	0/1:8,3:11:2e-06,0.999998,0:56,0,139
chr3	8350080	chr3_8350080_T_A	T	A	.	PASS	AF=0.409091;DP=270;NS=11;AN=22;MAF=0.409091;AC=9;AC_Het=9;AC_Hom=0;AC_Hemi=0;HWE=0.0659	GT:AD:DP:GP:PL	./.:0,0:0:0.31113,0.493321,0.19555:0,0,0	0/1:1,1:2:0.000317,0.999052,0.000631:33,0,28	./.:0,0:0:0.31113,0.493321,0.19555:0,0,0	0/0:2,0:2:0.716133,0.283867,0:0,6,69	0/1:7,7:14:0,1,0:137,0,173	0/1:5,3:8:0,1,0:77,0,103	0/1:1,4:5:0,0.998733,0.001267:97,0,25	0/0:1,0:1:0.55773,0.442159,0.000111:0,3,35	0/1:9,5:14:0,1,0:108,0,190	0/1:46,11:57:0,1,0:80,0,340	0/1:17,5:22:0,1,0:69,0,278	0/1:81,60:141:0,1,0:163,0,335	0/1:1,3:4:0,0.999202,0.000798:88,0,27
chr3	8354947	chr3_8354947_C_G	C	G	.	PASS	AF=0.166667;DP=178;NS=12;AN=24;MAF=0.166667;AC=4;AC_Het=4;AC_Hom=0;AC_Hemi=0;HWE=1	GT:AD:DP:GP:PL	./.:0,0:0:0.563488,0.374341,0.062171:0,0,0	0/0:1,0:1:0.750464,0.249275,0.000262:0,3,25	0/0:1,0:1:0.750654,0.249338,8e-06:0,3,40	0/0:2,0:2:0.857575,0.142425,0:0,6,59	0/1:9,2:11:0.010686,0.989314,0:21,0,208	0/1:2,3:5:3.8e-05,0.999939,2.4e-05:46,0,38	0/1:0,2:2:2.4e-05,0.600825,0.399151:52,6,0	0/1:0,2:2:0.000144,0.600753,0.399103:44,6,0	0/0:15,0:15:0.99998,2e-05,0:0,45,303	0/0:35,5:40:0.694129,0.305871,0:0,2,306	0/0:14,0:14:0.999959,4.1e-05,0:0,42,277	0/0:78,5:83:1,0,0:0,153,389	0/0:1,0:1:0.750655,0.249338,7e-06:0,3,41
chr3	8359869	chr3_8359869_G_A	G	A	.	PASS	AF=0.136364;DP=112;NS=11;AN=22;MAF=0.136364;AC=3;AC_Het=3;AC_Hom=0;AC_Hemi=0;HWE=1	GT:AD:DP:GP:PL	./.:0,0:0:0.714226,0.261786,0.023988:0,0,0	0/1:1,1:2:0.002172,0.997791,3.7e-05:31,0,34	0/1:0,1:1:0.00058,0.844627,0.154792:39,3,0	0/0:2,0:2:0.91606,0.08394,0:0,6,77	./.:0,0:0:0.714226,0.261786,0.023988:0,0,0	0/0:3,0:3:0.956192,0.043808,0:0,9,95	0/0:3,0:3:0.956192,0.043808,0:0,9,63	0/0:2,0:2:0.916057,0.083939,4e-06:0,6,39	0/0:12,1:13:0.988622,0.011378,0:0,15,205	0/0:16,0:16:0.999994,6e-06,0:0,48,247	0/1:8,2:10:0.033953,0.966047,0:19,0,169	0/0:53,3:56:1,0,0:0,87,346	0/0:4,0:4:0.977606,0.022394,0:0,12,91
chr3	8359932	chr3_8359932_C_T	C	T	.	PASS	AF=0.125;DP=166;NS=12;AN=24;MAF=0.125;AC=3;AC_Het=3;AC_Hom=0;AC_Hemi=0;HWE=1	GT:AD:DP:GP:PL	./.:0,0:0:0.744682,0.236535,0.018783:0,0,0	0/0:6,0:6:0.995062,0.004938,0:0,18,123	0/0:1,0:1:0.862763,0.13702,0.000218:0,3,20	0/0:3,0:3:0.961813,0.038187,0:0,9,95	0/0:7,0:7:0.997525,0.002475,0:0,21,154	0/0:3,0:3:0.961813,0.038187,0:0,9,98	0/1:2,1:3:0.002512,0.997482,6e-06:31,0,41	0/0:2,0:2:0.926435,0.073565,0:0,6,55	0/1:11,2:13:0.002285,0.997715,0:31,0,196	0/0:25,1:26:0.999999,1e-06,0:0,55,256	0/1:11,2:13:0.002034,0.997966,0:32,0,175	0/0:80,0:80:1,0,0:0,241,394	0/0:8,0:8:0.998761,0.001239,0:0,24,148
chr3	8360112	chr3_8360112_C_T	C	T	.	PASS	AF=0.409091;DP=168;NS=11;AN=22;MAF=0.409091;AC=9;AC_Het=5;AC_Hom=4;AC_Hemi=0;HWE=1	GT:AD:DP:GP:PL	./.:0,0:0:0.330194,0.488862,0.180944:0,0,0	0/1:2,1:3:0.010644,0.989263,9.2e-05:18,0,36	0/0:1,0:1:0.572823,0.424038,0.003139:0,3,20	0/0:1,0:1:0.574555,0.42532,0.000125:0,3,34	0/0:3,0:3:0.843838,0.156162,0:0,9,95	1/1:0,2:2:1.3e-05,0.40313,0.596857:49,6,0	1/1:0,4:4:0,0.14446,0.85554:81,12,0	./.:0,0:0:0.330194,0.488862,0.180944:0,0,0	0/1:8,2:10:2.2e-05,0.999978,0:45,0,169	0/0:22,2:24:0.999126,0.000874,0:0,32,306	0/1:6,3:9:0.00025,0.99975,0:34,0,127	0/1:79,28:107:0,1,0:134,0,319	0/1:3,1:4:0.096218,0.903782,0:8,0,69
chr3	8364668	chr3_8364668_G_C	G	C	.	PASS	AF=0.272727;DP=246;NS=11;AN=22;MAF=0.272727;AC=6;AC_Het=6;AC_Hom=0;AC_Hemi=0;HWE=0.504644	GT:AD:DP:GP:PL	./.:0,0:0:0.507486,0.409789,0.082725:0,0,0	0/1:2,2:4:2.5e-05,0.999969,6e-06:47,0,45	./.:0,0:0:0.507486,0.409789,0.082725:0,0,0	0/0:2,0:2:0.832038,0.167962,0:0,6,74	0/0:12,0:12:0.999803,0.000197,0:0,36,253	0/0:12,0:12:0.999803,0.000197,0:0,36,251	0/1:3,3:6:0,0.999998,2e-06:71,0,51	0/0:2,0:2:0.832037,0.167962,1e-06:0,6,53	0/1:15,2:17:0.00927,0.99073,0:21,0,266	0/1:37,6:43:8e-06,0.999992,0:52,0,301	0/0:21,1:22:0.99939,0.00061,0:0,31,306	0/1:89,21:110:6e-06,0.999994,0:53,0,299	0/1:10,4:14:0,1,0:92,0,215
chr3	8364731	chr3_8364731_C_T	C	T	.	PASS	AF=0.227273;DP=243;NS=11;AN=22;MAF=0.227273;AC=5;AC_Het=5;AC_Hom=0;AC_Hemi=0;HWE=1	GT:AD:DP:GP:PL	./.:0,0:0:0.597561,0.35092,0.05152:0,0,0	0/0:3,0:3:0.931615,0.068385,0:0,9,99	./.:0,0:0:0.597561,0.35092,0.05152:0,0,0	0/0:3,0:3:0.931615,0.068385,0:0,9,89	0/1:10,3:13:0,1,0:69,0,215	0/0:11,0:11:0.999713,0.000287,0:0,33,219	0/0:5,0:5:0.98198,0.01802,0:0,15,150	0/1:4,1:5:0.212837,0.787163,0:8,0,118	0/1:20,3:23:0.001511,0.998489,0:31,0,289	0/1:46,8:54:7e-06,0.999993,0:54,0,304	0/1:24,3:27:0.001917,0.998083,0:29,0,298	0/0:79,13:92:0.949809,0.050191,0:0,10,274	0/0:7,0:7:0.995433,0.004567,0:0,21,182
chr3	8369795	chr3_8369795_C_T	C	T	.	PASS	AF=0.318182;DP=255;NS=11;AN=22;MAF=0.318182;AC=7;AC_Het=5;AC_Hom=2;AC_Hemi=0;HWE=1	GT:AD:DP:GP:PL	./.:0,0:0:0.426492,0.453143,0.120365:0,0,0	0/0:2,0:2:0.790128,0.209872,0:0,6,63	./.:0,0:0:0.426492,0.453143,0.120365:0,0,0	0/0:1,0:1:0.653028,0.346914,5.8e-05:0,3,35	0/1:12,6:18:0,1,0:106,0,242	1/1:0,3:3:0,0.319997,0.680003:81,9,0	0/0:1,0:1:0.652945,0.346871,0.000184:0,3,30	0/0:6,0:6:0.983671,0.016329,0:0,18,187	0/1:7,8:15:0,1,0:169,0,152	0/1:29,16:45:0,1,0:218,0,314	0/1:15,8:23:0,1,0:178,0,244	0/1:71,65:136:0,1,0:359,0,285	0/0:5,0:5:0.967866,0.032134,0:0,15,123
chr3	8372212	chr3_8372212_T_A	T	A	.	PASS	AF=0.409091;DP=210;NS=11;AN=22;MAF=0.409091;AC=9;AC_Het=5;AC_Hom=4;AC_Hemi=0;HWE=1	GT:AD:DP:GP:PL	./.:0,0:0:0.315328,0.492426,0.192247:0,0,0	0/1:5,3:8:0,1,0:76,0,99	./.:0,0:0:0.315328,0.492426,0.192247:0,0,0	0/0:1,0:1:0.561482,0.43841,0.000108:0,3,35	0/1:10,1:11:0.094316,0.905684,0:8,0,229	0/1:4,2:6:1e-06,0.999999,0:58,0,84	1/1:0,6:6:0,0.03848,0.96152:169,18,0	0/0:2,0:2:0.719217,0.280783,0:0,6,62	0/1:16,2:18:0.020243,0.979757,0:15,0,263	0/1:42,6:48:0.000593,0.999407,0:30,0,312	0/0:14,1:15:0.677113,0.322887,0:0,5,250	0/0:87,4:91:1,0,0:0,158,383	1/1:0,3:3:0,0.242522,0.757478:77,9,0
chr3	8379096	chr3_8379096_T_A	T	A	.	PASS	AF=0.416667;DP=268;NS=12;AN=24;MAF=0.416667;AC=10;AC_Het=10;AC_Hom=0;AC_Hemi=0;HWE=0.063131	GT:AD:DP:GP:PL	./.:0,0:0:0.352601,0.482402,0.164997:0,0,0	0/1:3,1:4:0.000928,0.999072,0:29,0,99	0/1:3,1:4:0.103306,0.896694,0:8,0,99	0/1:3,2:5:1e-06,0.999999,0:58,0,96	0/1:14,7:21:0,1,0:152,0,277	0/1:1,2:3:0,0.998848,0.001152:65,0,25	0/1:1,1:2:0.000583,0.999074,0.000343:31,0,30	0/0:4,0:4:0.92123,0.07877,0:0,12,129	0/1:21,3:24:0.000297,0.999703,0:34,0,305	0/0:61,6:67:0.790969,0.209031,0:0,7,313	0/1:32,3:35:0.435431,0.564569,0:0,0,325	0/1:64,26:90:0,1,0:253,0,352	0/1:5,3:8:0,1,0:84,0,129
chr3	8389521	chr3_8389521_C_A	C	A	.	PASS	AF=0.461538;DP=214;NS=13;AN=26;MAF=0.461538;AC=12;AC_Het=4;AC_Hom=8;AC_Hemi=0;HWE=0.260843	GT:AD:DP:GP:PL	1/1:0,7:7:0,0.017942,0.982058:196,21,0	1/1:0,2:2:0,0.368943,0.631057:73,6,0	0/1:6,3:9:0,1,0:70,0,130	0/0:19,0:19:0.999997,3e-06,0:0,57,370	1/1:0,3:3:0,0.226197,0.773803:111,9,0	0/0:1,0:1:0.538354,0.460401,0.001245:0,3,25	0/0:6,0:6:0.973972,0.026028,0:0,18,190	0/0:4,0:4:0.903426,0.096574,0:0,12,125	0/1:19,3:22:0.00019,0.99981,0:35,0,307	0/1:36,9:45:0,1,0:127,0,340	0/1:17,5:22:0,1,0:103,0,304	1/1:0,29:29:0,0,1:333,87,0	0/0:7,0:7:0.986814,0.013186,0:0,21,222
chr3	8394584	chr3_8394584_T_C	T	C	.	PASS	AF=0.115385;DP=272;NS=13;AN=26;MAF=0.115385;AC=3;AC_Het=1;AC_Hom=2;AC_Hemi=0;HWE=0.12	GT:AD:DP:GP:PL	0/0:26,0:26:1,0,0:0,78,324	0/0:3,0:3:0.969369,0.030631,0:0,9,102	0/0:16,0:16:0.999996,4e-06,0:0,48,315	1/1:0,5:5:0,0.330854,0.669146:160,15,0	0/1:14,3:17:1.3e-05,0.999987,0:55,0,252	0/0:4,0:4:0.984446,0.015554,0:0,12,125	0/0:1,0:1:0.887784,0.112215,1e-06:0,3,40	0/0:2,0:2:0.940558,0.059442,0:0,6,61	0/0:14,0:14:0.999985,1.5e-05,0:0,42,261	0/0:49,0:49:1,0,0:0,148,371	0/0:25,0:25:1,0,0:0,75,354	0/0:107,0:107:1,0,0:0,322,456	0/0:3,0:3:0.969369,0.030631,0:0,9,110
chr3	8395066	chr3_8395066_A_G	A	G	.	PASS	AF=0.416667;DP=102;NS=12;AN=24;MAF=0.416667;AC=10;AC_Het=2;AC_Hom=8;AC_Hemi=0;HWE=0.0286714	GT:AD:DP:GP:PL	./.:0,0:0:0.295289,0.496232,0.208479:0,0,0	1/1:0,2:2:0,0.373061,0.626938:66,6,0	1/1:0,13:13:0,0.00029,0.99971:301,39,0	1/1:0,2:2:0,0.373061,0.626938:69,6,0	0/0:3,0:3:0.826408,0.173592,0:0,9,97	0/1:0,1:1:6.5e-05,0.543368,0.456567:40,3,0	0/0:2,0:2:0.704168,0.295832,0:0,6,69	0/1:1,1:2:0.000946,0.998523,0.000531:28,0,29	0/0:10,0:10:0.998362,0.001638,0:0,30,252	0/0:12,1:13:0.793987,0.206013,0:0,8,259	0/0:13,1:14:0.885125,0.114875,0:0,11,280	1/1:0,39:39:0,0,1:389,117,0	0/0:1,0:1:0.543381,0.45657,4.8e-05:0,3,39
chr3	8395386	chr3_8395386_C_T	C	T	.	PASS	AF=0.115385;DP=263;NS=13;AN=26;MAF=0.115385;AC=3;AC_Het=3;AC_Hom=0;AC_Hemi=0;HWE=1	GT:AD:DP:GP:PL	0/0:7,0:7:0.997851,0.002149,0:0,21,194	0/0:8,0:8:0.998924,0.001076,0:0,24,212	0/0:11,0:11:0.999865,0.000135,0:0,33,284	0/1:20,3:23:0.001797,0.998203,0:33,0,308	0/0:15,0:15:0.999992,8e-06,0:0,45,331	0/0:8,0:8:0.998924,0.001076,0:0,24,224	0/0:2,0:2:0.935517,0.064483,0:0,6,65	0/0:2,0:2:0.935517,0.064483,0:0,6,73	0/0:15,1:16:0.983498,0.016502,0:0,12,283	0/1:23,7:30:0,1,0:108,0,271	0/0:17,1:18:0.989584,0.010416,0:0,14,300	0/0:102,16:118:0.999359,0.000641,0:0,26,300	0/1:4,1:5:0.009134,0.990866,0:26,0,119
chr3	8395465	chr3_8395465_T_C	T	C	.	PASS	AF=0.153846;DP=270;NS=13;AN=26;MAF=0.153846;AC=4;AC_Het=4;AC_Hom=0;AC_Hemi=0;HWE=1	GT:AD:DP:GP:PL	0/0:9,0:9:0.999224,0.000776,0:0,27,219	0/0:7,0:7:0.996904,0.003096,0:0,21,205	0/0:9,0:9:0.999224,0.000776,0:0,27,235	0/0:20,1:21:0.997618,0.002382,0:0,22,327	0/1:12,6:18:0,1,0:116,0,258	0/0:4,0:4:0.97576,0.02424,0:0,12,131	0/1:4,2:6:5.2e-05,0.999948,0:47,0,116	0/0:2,0:2:0.909612,0.090388,0:0,6,64	0/0:11,0:11:0.999806,0.000194,0:0,33,258	0/0:24,2:26:0.976662,0.023338,0:0,12,291	0/1:13,3:16:0.00031,0.99969,0:39,0,250	0/1:106,34:140:0,1,0:154,0,332	0/0:1,0:1:0.834206,0.165791,3e-06:0,3,40
chr3	8395600	chr3_8395600_A_G	A	G	.	PASS	AF=0.384615;DP=261;NS=13;AN=26;MAF=0.384615;AC=10;AC_Het=8;AC_Hom=2;AC_Hemi=0;HWE=0.56581	GT:AD:DP:GP:PL	1/1:0,22:22:0,1e-06,0.999999:311,66,0	0/0:6,0:6:0.979315,0.020685,0:0,18,145	0/1:7,1:8:0.014816,0.985184,0:17,0,187	0/1:9,5:14:0,1,0:124,0,148	0/1:7,6:13:0,1,0:140,0,173	0/0:4,0:4:0.922095,0.077905,0:0,12,123	0/1:6,1:7:0.007463,0.992537,0:20,0,174	0/0:1,0:1:0.596668,0.403298,3.4e-05:0,3,39	0/0:17,1:18:0.993507,0.006493,0:0,23,257	0/1:40,7:47:1e-06,0.999999,0:57,0,305	0/1:13,3:16:4e-06,0.999996,0:52,0,227	0/1:57,44:101:0,1,0:195,0,353	0/1:2,2:4:3e-06,0.999997,1e-06:54,0,57
chr3	8395882	chr3_8395882_C_T	C	T	.	PASS	AF=0.333333;DP=238;NS=12;AN=24;MAF=0.333333;AC=8;AC_Het=8;AC_Hom=0;AC_Hemi=0;HWE=0.216045	GT:AD:DP:GP:PL	./.:0,0:0:0.455614,0.438756,0.10563:0,0,0	0/1:4,4:8:0,1,0:97,0,99	0/0:18,0:18:0.999996,4e-06,0:0,54,354	0/0:17,0:17:0.999993,7e-06,0:0,51,213	0/1:10,3:13:0,1,0:66,0,237	0/1:3,3:6:0,1,0:83,0,83	0/0:8,0:8:0.996253,0.003747,0:0,24,209	0/1:1,1:2:0.000523,0.999401,7.6e-05:33,0,35	0/1:18,3:21:0.000135,0.999865,0:39,0,280	0/1:44,8:52:1e-06,0.999999,0:60,0,296	0/1:21,2:23:0.204851,0.795149,0:6,0,275	0/1:47,14:61:0,1,0:95,0,150	0/0:9,0:9:0.998123,0.001877,0:0,27,244
chr3	8395902	chr3_8395902_A_G	A	G	.	PASS	AF=0.458333;DP=245;NS=12;AN=24;MAF=0.458333;AC=11;AC_Het=11;AC_Hom=0;AC_Hemi=0;HWE=0.0142876	GT:AD:DP:GP:PL	./.:0,0:0:0.293808,0.496465,0.209727:0,0,0	0/0:9,0:9:0.996711,0.003289,0:0,27,219	0/1:10,4:14:0,1,0:89,0,237	0/1:16,3:19:6e-06,0.999994,0:50,0,177	0/1:6,4:10:0,1,0:100,0,150	0/1:3,3:6:0,1,0:86,0,87	0/1:5,3:8:0,1,0:78,0,139	0/1:2,1:3:0.000376,0.999624,0:32,0,65	0/1:14,5:19:0,1,0:96,0,271	0/1:39,12:51:0,1,0:117,0,314	0/1:17,9:26:0,1,0:164,0,272	0/1:35,37:72:0,1,0:172,0,170	0/1:7,1:8:0.011888,0.988112,0:17,0,192
chr3	8396687	chr3_8396687_A_C	A	C	.	PASS	AF=0.333333;DP=266;NS=12;AN=24;MAF=0.333333;AC=8;AC_Het=8;AC_Hom=0;AC_Hemi=0;HWE=0.216045	GT:AD:DP:GP:PL	./.:0,0:0:0.408447,0.461303,0.13025:0,0,0	0/0:7,0:7:0.991254,0.008746,0:0,21,159	0/1:10,2:12:0.000411,0.999589,0:33,0,240	0/1:6,3:9:1e-06,0.999999,0:62,0,165	0/1:9,3:12:0,1,0:70,0,217	0/0:2,0:2:0.77982,0.22018,0:0,6,70	0/1:2,1:3:0.007027,0.992973,1e-06:21,0,57	0/0:2,0:2:0.77982,0.22018,0:0,6,70	0/1:17,5:22:0,1,0:68,0,305	0/1:38,14:52:0,1,0:111,0,357	0/1:18,6:24:0,1,0:81,0,305	0/1:81,29:110:0,1,0:177,0,352	0/0:9,1:10:0.780014,0.219986,0:0,6,214
chr3	8397229	chr3_8397229_G_A	G	A	.	PASS	AF=0.115385;DP=235;NS=13;AN=26;MAF=0.115385;AC=3;AC_Het=3;AC_Hom=0;AC_Hemi=0;HWE=1	GT:AD:DP:GP:PL	0/0:9,0:9:0.999456,0.000544,0:0,27,203	0/1:1,1:2:0.001434,0.998531,3.5e-05:34,0,33	0/0:15,0:15:0.999992,8e-06,0:0,45,319	0/0:10,0:10:0.999728,0.000272,0:0,30,228	0/0:8,0:8:0.998913,0.001087,0:0,24,177	0/1:4,1:5:0.011358,0.988642,0:25,0,111	0/1:0,1:1:0.000793,0.877081,0.122126:39,3,0	0/0:3,0:3:0.966362,0.033638,0:0,9,107	0/0:19,0:19:0.999999,1e-06,0:0,57,349	0/0:53,0:53:1,0,0:0,160,425	0/0:23,0:23:1,0,0:0,69,374	0/0:84,0:84:1,0,0:0,253,439	0/0:3,0:3:0.966362,0.033638,0:0,9,104
chr3	8398300	chr3_8398300_A_G	A	G	.	PASS	AF=0.318182;DP=134;NS=11;AN=22;MAF=0.318182;AC=7;AC_Het=7;AC_Hom=0;AC_Hemi=0;HWE=0.479876	GT:AD:DP:GP:PL	./.:0,0:0:0.393129,0.467742,0.139129:0,0,0	0/1:0,1:1:0.000265,0.626832,0.372903:36,3,0	0/0:8,0:8:0.995374,0.004626,0:0,24,206	0/0:2,0:2:0.770747,0.229253,0:0,6,75	0/1:4,1:5:0.002682,0.997318,0:25,0,117	0/0:1,0:1:0.626988,0.372989,2.2e-05:0,3,40	0/0:2,0:2:0.770747,0.229253,0:0,6,72	0/1:1,1:2:0.000336,0.999427,0.000237:34,0,31	0/1:17,4:21:0,1,0:81,0,299	0/1:46,11:57:0,1,0:98,0,360	0/1:23,7:30:0,1,0:119,0,338	./.:0,0:0:0.393129,0.467742,0.139129:0,0,0	0/1:2,3:5:0,0.999998,2e-06:76,0,51
chr3	8398800	chr3_8398800_A_C	A	C	.	PASS	AF=0.5;DP=180;NS=13;AN=26;MAF=0.5;AC=13;AC_Het=9;AC_Hom=4;AC_Hemi=0;HWE=0.30044	GT:AD:DP:GP:PL	0/1:1,2:3:2e-06,0.999001,0.000997:54,0,27	1/1:0,3:3:0,0.200996,0.799004:100,9,0	0/0:15,0:15:0.999939,6.1e-05,0:0,45,330	0/1:11,1:12:0.170801,0.829199,0:4,0,249	0/1:4,2:6:1.9e-05,0.999981,0:44,0,128	0/1:2,1:3:0.001599,0.998401,0:25,0,67	0/1:2,4:6:0,0.999998,2e-06:108,0,54	0/0:2,0:2:0.668055,0.331945,0:0,6,77	0/1:17,7:24:0,1,0:142,0,312	0/1:41,6:47:0.000116,0.999884,0:36,0,352	0/1:20,5:25:0,1,0:63,0,336	1/1:0,30:30:0,0,1:351,90,0	0/1:2,2:4:6e-06,0.999994,0:49,0,68
chr3	8400401	chr3_8400401_G_A	G	A	.	PASS	AF=0.230769;DP=262;NS=13;AN=26;MAF=0.230769;AC=6;AC_Het=6;AC_Hom=0;AC_Hemi=0;HWE=1	GT:AD:DP:GP:PL	0/0:14,0:14:0.999961,3.9e-05,0:0,42,260	0/0:3,0:3:0.925327,0.074673,0:0,9,106	0/0:16,0:16:0.99999,1e-05,0:0,48,309	0/1:12,5:17:0,1,0:97,0,230	0/1:6,2:8:8e-06,0.999992,0:53,0,161	0/1:4,2:6:1e-05,0.99999,0:52,0,122	0/0:2,0:2:0.86103,0.13897,0:0,6,64	0/0:2,0:2:0.86103,0.13897,0:0,6,71	0/1:16,4:20:0,1,0:68,0,230	0/0:54,1:55:1,0,0:0,130,374	0/1:20,4:24:2.8e-05,0.999972,0:47,0,228	0/0:86,3:89:1,0,0:0,161,401	0/1:5,1:6:0.007811,0.992189,0:23,0,139
chr3	8400442	chr3_8400442_T_G	T	G	.	PASS	AF=0.125;DP=217;NS=12;AN=24;MAF=0.125;AC=3;AC_Het=3;AC_Hom=0;AC_Hemi=0;HWE=1	GT:AD:DP:GP:PL	0/0:11,0:11:0.999843,0.000157,0:0,33,237	0/0:4,0:4:0.980286,0.019714,0:0,12,142	0/0:13,1:14:0.801695,0.198305,0:0,1,222	0/1:10,2:12:0.000982,0.999018,0:35,0,189	0/0:8,0:8:0.998745,0.001255,0:0,24,193	0/1:4,1:5:0.007836,0.992164,0:26,0,113	0/0:2,0:2:0.925546,0.074454,0:0,6,71	./.:0,0:0:0.742023,0.238769,0.019208:0,0,0	0/0:18,1:19:0.992328,0.007672,0:0,16,261	0/0:55,0:55:1,0,0:0,166,370	0/1:15,3:18:0.00517,0.99483,0:28,0,201	0/0:65,1:66:1,0,0:0,161,368	0/0:3,0:3:0.961334,0.038666,0:0,9,98
chr3	8400747	chr3_8400747_C_G	C	G	.	PASS	AF=0.461538;DP=200;NS=13;AN=26;MAF=0.461538;AC=12;AC_Het=12;AC_Hom=0;AC_Hemi=0;HWE=0.00569121	GT:AD:DP:GP:PL	0/0:23,0:23:1,0,0:0,69,326	0/1:4,2:6:1e-06,0.999999,0:60,0,116	0/1:12,8:20:0,1,0:192,0,263	0/1:1,8:9:0,0.98283,0.01717:157,0,14	0/1:2,9:11:0,0.99998,2e-05:223,0,43	0/1:1,1:2:0.000185,0.999473,0.000343:35,0,31	0/1:2,1:3:0.00037,0.99963,0:32,0,66	0/1:2,1:3:0.00037,0.99963,0:32,0,63	0/1:9,8:17:0,1,0:191,0,200	0/1:18,13:31:0,1,0:229,0,264	0/1:14,7:21:0,1,0:159,0,211	0/1:32,17:49:0,1,0:237,0,307	0/1:2,3:5:0,1,0:96,0,60
chr3	8400818	chr3_8400818_A_C	A	C	.	PASS	AF=0.384615;DP=204;NS=13;AN=26;MAF=0.384615;AC=10;AC_Het=10;AC_Hom=0;AC_Hemi=0;HWE=0.0747611	GT:AD:DP:GP:PL	0/0:20,0:20:0.999999,1e-06,0:0,60,369	0/1:5,3:8:0,1,0:86,0,136	0/1:9,7:16:0,1,0:172,0,206	0/1:4,4:8:0,1,0:115,0,104	0/1:3,4:7:0,1,0:121,0,84	0/1:2,3:5:0,1,0:102,0,59	0/0:3,0:3:0.857294,0.142706,0:0,9,107	0/0:2,0:2:0.750229,0.249771,0:0,6,59	0/1:10,12:22:0,1,0:254,0,197	0/1:31,10:41:0,1,0:156,0,307	0/1:22,4:26:0,1,0:70,0,275	0/1:30,9:39:0,1,0:98,0,308	0/1:3,4:7:0,1,0:121,0,81
chr3	8400831	chr3_8400831_C_T	C	T	.	PASS	AF=0.269231;DP=203;NS=13;AN=26;MAF=0.269231;AC=7;AC_Het=7;AC_Hom=0;AC_Hemi=0;HWE=0.49913	GT:AD:DP:GP:PL	0/0:22,0:22:1,0,0:0,66,377	0/1:5,4:9:0,1,0:113,0,142	0/1:10,6:16:0,1,0:146,0,234	0/0:8,0:8:0.996749,0.003251,0:0,24,227	0/1:4,3:7:0,1,0:90,0,116	0/1:3,2:5:0,1,0:64,0,96	0/0:1,0:1:0.70544,0.294548,1.2e-05:0,3,40	0/0:2,0:2:0.827289,0.172711,0:0,6,65	0/1:15,8:23:0,1,0:132,0,284	0/0:39,4:43:0.810689,0.189311,0:0,6,314	0/1:25,3:28:0.00145,0.99855,0:29,0,300	0/0:34,0:34:1,0,0:0,102,398	0/1:3,2:5:1e-06,0.999999,0:60,0,101
chr3	8400898	chr3_8400898_C_G	C	G	.	PASS	AF=0.291667;DP=156;NS=12;AN=24;MAF=0.291667;AC=7;AC_Het=7;AC_Hom=0;AC_Hemi=0;HWE=0.487414	GT:AD:DP:GP:PL	0/0:15,0:15:0.999967,3.3e-05,0:0,45,278	0/1:4,4:8:0,1,0:98,0,91	0/1:14,6:20:0,1,0:109,0,244	0/1:2,1:3:0.000733,0.999267,0:31,0,63	0/1:4,2:6:1e-06,0.999999,0:61,0,114	0/0:1,0:1:0.647141,0.352839,1.9e-05:0,3,40	0/0:1,0:1:0.647138,0.352838,2.4e-05:0,3,39	./.:0,0:0:0.418806,0.456693,0.124502:0,0,0	0/0:22,2:24:0.658498,0.341502,0:0,3,266	0/0:36,3:39:0.930448,0.069552,0:0,12,228	0/1:19,3:22:9.6e-05,0.999904,0:40,0,283	0/1:8,5:13:0,1,0:103,0,89	0/1:0,1:1:0.000375,0.646907,0.352718:35,3,0
chr3	8401449	chr3_8401449_A_T	A	T	.	PASS	AF=0.230769;DP=252;NS=13;AN=26;MAF=0.230769;AC=6;AC_Het=6;AC_Hom=0;AC_Hemi=0;HWE=1	GT:AD:DP:GP:PL	0/1:6,23:29:0,1,0:330,0,104	0/1:1,2:3:0,0.99957,0.00043:66,0,26	0/1:13,8:21:0,1,0:171,0,274	0/0:12,0:12:0.999834,0.000166,0:0,36,299	0/0:7,0:7:0.994718,0.005282,0:0,21,210	0/0:1,0:1:0.746339,0.253634,2.7e-05:0,3,35	0/0:4,0:4:0.959252,0.040748,0:0,12,140	0/0:1,0:1:0.746352,0.253639,9e-06:0,3,40	0/1:11,15:26:0,1,0:279,0,237	0/1:17,34:51:0,1,0:355,0,228	0/1:18,9:27:0,1,0:186,0,306	0/0:66,0:66:1,0,0:0,199,434	0/0:4,0:4:0.959252,0.040748,0:0,12,143
chr3	8403492	chr3_8403492_T_G	T	G	.	PASS	AF=0.125;DP=276;NS=12;AN=24;MAF=0.125;AC=3;AC_Het=3;AC_Hom=0;AC_Hemi=0;HWE=1	GT:AD:DP:GP:PL	./.:0,0:0:0.781445,0.205097,0.013457:0,0,0	0/0:9,0:9:0.999488,0.000512,0:0,27,254	0/0:4,0:4:0.983862,0.016138,0:0,12,116	0/0:17,0:17:0.999998,2e-06,0:0,51,350	0/1:15,4:19:6e-06,0.999994,0:58,0,282	0/0:8,0:8:0.998976,0.001024,0:0,24,232	0/0:4,0:4:0.983862,0.016138,0:0,12,150	0/1:2,1:3:0.087663,0.912337,0:16,0,62	0/0:18,0:18:0.999999,1e-06,0:0,54,348	0/0:43,0:43:1,0,0:0,129,426	0/0:22,0:22:1,0,0:0,66,383	0/0:116,0:116:1,0,0:0,349,473	0/1:5,1:6:0.161999,0.838001,0:13,0,145
chr3	8405038	chr3_8405038_C_T	C	T	.	PASS	AF=0.461538;DP=246;NS=13;AN=26;MAF=0.461538;AC=12;AC_Het=10;AC_Hom=2;AC_Hemi=0;HWE=0.11159	GT:AD:DP:GP:PL	0/1:11,14:25:0,1,0:173,0,161	0/1:1,2:3:6e-06,0.985067,0.014927:49,0,15	0/1:2,2:4:5e-06,0.999518,0.000477:50,0,30	0/1:2,1:3:0.013027,0.986964,1e-05:16,0,47	0/1:5,2:7:0.000211,0.999789,0:34,0,116	1/1:0,3:3:0,0.207405,0.792595:94,9,0	0/1:0,1:1:0.000169,0.511329,0.488501:35,3,0	0/0:1,0:1:0.51136,0.488522,0.000117:0,3,36	0/1:17,3:20:0.01498,0.98502,0:15,0,230	0/1:32,12:44:0,1,0:67,0,318	0/1:16,5:21:0.003728,0.996272,0:21,0,272	0/0:93,12:105:0.999999,1e-06,0:0,63,298	0/1:4,1:5:0.049997,0.950003,0:10,0,76
chr3	8413876	chr3_8413876_C_T	C	T	.	PASS	AF=0.269231;DP=150;NS=13;AN=26;MAF=0.269231;AC=7;AC_Het=5;AC_Hom=2;AC_Hemi=0;HWE=1	GT:AD:DP:GP:PL	0/0:19,1:20:0.99977,0.00023,0:0,35,229	0/0:4,0:4:0.955794,0.044206,0:0,12,74	0/1:8,6:14:0,1,0:96,0,135	0/1:2,4:6:1e-06,0.999933,6.6e-05:62,0,34	1/1:0,3:3:7e-06,0.403203,0.596791:58,9,0	0/1:4,2:6:0.000232,0.999768,0:38,0,77	0/0:3,0:3:0.915329,0.084671,0:0,9,72	0/0:4,0:4:0.955794,0.044206,0:0,12,102	0/0:2,0:2:0.843876,0.156123,1e-06:0,6,52	0/0:10,1:11:0.915263,0.084737,0:0,9,151	0/0:6,0:6:0.98857,0.01143,0:0,18,154	0/1:48,10:58:2e-06,0.999998,0:58,0,130	0/1:9,4:13:0,1,0:68,0,144
chr3	8413889	chr3_8413889_G_A	G	A	.	PASS	AF=0.192308;DP=153;NS=13;AN=26;MAF=0.192308;AC=5;AC_Het=5;AC_Hom=0;AC_Hemi=0;HWE=1	GT:AD:DP:GP:PL	0/0:18,1:19:0.999557,0.000443,0:0,30,219	0/1:2,2:4:0.00229,0.997666,4.4e-05:30,0,34	0/1:11,2:13:0.181014,0.818986,0:10,0,164	0/0:7,0:7:0.996455,0.003545,0:0,21,104	0/0:3,0:3:0.946138,0.053862,0:0,9,58	0/0:8,0:8:0.998224,0.001776,0:0,24,149	0/0:2,0:2:0.897781,0.102219,0:0,6,53	0/1:2,2:4:0.000183,0.999817,1e-06:41,0,51	0/1:3,1:4:0.122059,0.877941,0:12,0,63	0/0:11,0:11:0.999778,0.000222,0:0,33,177	0/1:6,1:7:0.034162,0.965838,0:18,0,121	0/0:59,0:59:1,0,0:0,178,211	0/0:12,0:12:0.999889,0.000111,0:0,36,190
chr3	8414068	chr3_8414068_T_C	T	C	.	PASS	AF=0.461538;DP=150;NS=13;AN=26;MAF=0.461538;AC=12;AC_Het=10;AC_Hom=2;AC_Hemi=0;HWE=0.11159	GT:AD:DP:GP:PL	0/1:1,8:9:0,0.95321,0.04679:163,0,10	0/1:1,1:2:0.000414,0.998978,0.000608:31,0,29	0/1:2,4:6:0,0.999076,0.000924:110,0,27	0/1:1,7:8:0,0.803909,0.196091:107,0,3	0/1:1,2:3:1.1e-05,0.998775,0.001215:47,0,26	0/1:1,2:3:1.1e-05,0.992387,0.007602:47,0,18	0/1:0,1:1:0.004193,0.507615,0.488192:21,3,0	0/1:2,1:3:0.021318,0.978681,0:14,0,61	0/1:4,1:5:0.013023,0.986977,0:16,0,99	0/0:6,0:6:0.970824,0.029176,0:0,18,148	0/0:7,0:7:0.985196,0.014804,0:0,21,209	0/1:53,25:78:0,1,0:230,0,254	1/1:0,16:16:0,3.2e-05,0.999968:290,48,0
chr3	8414160	chr3_8414160_G_A	G	A	.	PASS	AF=0.115385;DP=158;NS=13;AN=26;MAF=0.115385;AC=3;AC_Het=3;AC_Hom=0;AC_Hemi=0;HWE=1	GT:AD:DP:GP:PL	0/0:33,0:33:1,0,0:0,99,235	0/0:3,0:3:0.970138,0.029862,0:0,9,71	0/0:7,0:7:0.99808,0.00192,0:0,21,158	0/1:1,1:2:0.11378,0.885353,0.000866:15,0,18	0/0:2,0:2:0.942007,0.057992,1e-06:0,6,44	0/0:14,0:14:0.999985,1.5e-05,0:0,42,211	0/0:3,0:3:0.970138,0.029862,0:0,9,95	0/1:1,2:3:3e-06,0.996131,0.003866:61,0,12	0/1:3,1:4:0.169776,0.830224,0:13,0,84	0/0:8,0:8:0.999039,0.000961,0:0,24,164	0/0:8,0:8:0.999039,0.000961,0:0,24,160	0/0:66,0:66:1,0,0:0,199,353	0/0:5,0:5:0.992364,0.007636,0:0,15,136
chr3	8414194	chr3_8414194_G_T	G	T	.	PASS	AF=0.346154;DP=170;NS=13;AN=26;MAF=0.346154;AC=9;AC_Het=9;AC_Hom=0;AC_Hemi=0;HWE=0.209153	GT:AD:DP:GP:PL	0/1:8,15:23:0,1,0:151,0,88	0/0:5,0:5:0.969291,0.030709,0:0,15,134	0/1:5,2:7:0.001703,0.998297,0:28,0,104	0/1:1,1:2:0.030211,0.967833,0.001956:15,0,21	0/1:2,1:3:0.072453,0.927442,0.000105:11,0,34	0/0:9,0:9:0.998024,0.001976,0:0,27,187	0/0:1,0:1:0.663569,0.336377,5.4e-05:0,3,35	0/1:2,1:3:0.01547,0.984524,6e-06:18,0,46	0/1:5,1:6:0.165314,0.834686,0:7,0,120	0/1:7,2:9:0.097673,0.902327,0:10,0,147	0/1:9,1:10:0.241825,0.758175,0:5,0,166	0/0:81,3:84:1,0,0:0,172,321	0/1:6,2:8:0.000245,0.999755,0:36,0,116
chr3	8415433	chr3_8415433_G_A	G	A	.	PASS	AF=0.227273;DP=109;NS=11;AN=22;MAF=0.227273;AC=5;AC_Het=5;AC_Hom=0;AC_Hemi=0;HWE=1	GT:AD:DP:GP:PL	./.:0,0:0:0.596699,0.351528,0.051773:0,0,0	0/1:2,2:4:2e-06,0.999998,0:59,0,59	0/0:17,0:17:0.999996,4e-06,0:0,51,292	0/0:7,0:7:0.995419,0.004581,0:0,21,158	./.:0,0:0:0.596699,0.351528,0.051773:0,0,0	0/1:1,4:5:0,0.998513,0.001487:114,0,20	0/1:3,3:6:1e-06,0.999999,0:64,0,76	0/1:1,1:2:0.00214,0.99669,0.00117:29,0,21	0/0:8,0:8:0.997704,0.002296,0:0,24,189	0/0:22,0:22:1,0,0:0,66,306	0/0:8,0:8:0.997704,0.002296,0:0,24,172	0/0:22,0:22:1,0,0:0,66,303	0/1:6,2:8:0.003877,0.996123,0:26,0,130
chr3	8415667	chr3_8415667_T_C	T	C	.	PASS	AF=0.461538;DP=183;NS=13;AN=26;MAF=0.461538;AC=12;AC_Het=6;AC_Hom=6;AC_Hemi=0;HWE=1	GT:AD:DP:GP:PL	1/1:0,9:9:0,0.004751,0.995249:118,27,0	0/1:3,3:6:0,1,0:68,0,71	1/1:0,25:25:0,0,1:300,75,0	0/1:2,10:12:0,0.90886,0.09114:155,0,6	1/1:0,2:2:1.2e-05,0.379303,0.620686:49,6,0	0/1:2,2:4:2e-06,0.999992,5e-06:54,0,49	0/1:3,2:5:3.9e-05,0.999961,0:42,0,73	0/1:1,1:2:0.009588,0.987192,0.00322:18,0,21	0/0:13,0:13:0.9998,0.0002,0:0,39,239	0/0:25,0:25:1,0,0:0,75,319	0/0:14,0:14:0.9999,0.0001,0:0,42,283	0/0:57,1:58:1,0,0:0,150,341	0/1:6,2:8:0.000978,0.999022,0:28,0,130
chr3	8416205	chr3_8416205_T_C	T	C	.	PASS	AF=0.125;DP=126;NS=12;AN=24;MAF=0.125;AC=3;AC_Het=1;AC_Hom=2;AC_Hemi=0;HWE=0.130435	GT:AD:DP:GP:PL	0/0:4,0:4:0.983718,0.016282,0:0,12,90	0/0:3,0:3:0.967957,0.032043,0:0,9,77	0/0:9,0:9:0.999483,0.000517,0:0,27,180	0/0:12,0:12:0.999935,6.5e-05,0:0,36,230	./.:0,0:0:0.779807,0.20652,0.013673:0,0,0	0/1:0,1:1:0.020653,0.864828,0.114519:25,3,0	1/1:0,4:4:0,0.485584,0.514416:98,12,0	0/0:1,0:1:0.883066,0.116932,2e-06:0,3,39	0/0:14,0:14:0.999984,1.6e-05,0:0,42,268	0/0:19,0:19:0.999999,1e-06,0:0,57,280	0/0:10,0:10:0.999741,0.000259,0:0,30,179	0/0:46,0:46:1,0,0:0,138,296	0/0:3,0:3:0.967957,0.032043,0:0,9,66
chr3	8421536	chr3_8421536_C_T	C	T	.	PASS	AF=0.181818;DP=158;NS=11;AN=22;MAF=0.181818;AC=4;AC_Het=4;AC_Hom=0;AC_Hemi=0;HWE=1	GT:AD:DP:GP:PL	0/0:46,0:46:1,0,0:0,138,418	0/0:1,0:1:0.787443,0.212553,5e-06:0,3,41	0/1:8,2:10:0.00015,0.99985,0:41,0,193	./.:0,0:0:0.62007,0.334751,0.04518:0,0,0	0/1:3,1:4:0.003717,0.996283,0:27,0,84	./.:0,0:0:0.62007,0.334751,0.04518:0,0,0	0/0:2,0:2:0.881086,0.118914,0:0,6,54	0/0:2,0:2:0.881086,0.118914,0:0,6,76	0/1:19,3:22:8.2e-05,0.999918,0:44,0,317	0/1:41,7:48:6e-06,0.999994,0:55,0,346	0/0:14,1:15:0.986971,0.013029,0:0,16,303	0/0:7,0:7:0.9958,0.0042,0:0,21,132	0/0:1,0:1:0.787443,0.212553,5e-06:0,3,41
chr3	8422018	chr3_8422018_C_T	C	T	.	PASS	AF=0.115385;DP=175;NS=13;AN=26;MAF=0.115385;AC=3;AC_Het=3;AC_Hom=0;AC_Hemi=0;HWE=1	GT:AD:DP:GP:PL	0/1:27,5:32:0.000238,0.999762,0:42,0,257	0/0:7,0:7:0.997731,0.002269,0:0,21,162	0/0:15,1:16:0.947014,0.052986,0:0,7,219	0/0:8,0:8:0.998864,0.001136,0:0,24,166	0/0:5,0:5:0.990985,0.009015,0:0,15,142	0/0:3,0:3:0.964889,0.035111,0:0,9,80	0/0:2,0:2:0.932159,0.067841,0:0,6,54	0/0:1,0:1:0.872905,0.127058,3.7e-05:0,3,27	0/1:6,2:8:4.6e-05,0.999954,0:49,0,131	0/1:18,4:22:0.00057,0.99943,0:38,0,249	0/0:15,0:15:0.999991,9e-06,0:0,45,261	0/0:51,0:51:1,0,0:0,154,331	0/0:5,0:5:0.990985,0.009015,0:0,15,130
chr3	8423876	chr3_8423876_C_T	C	T	.	PASS	AF=0.318182;DP=109;NS=11;AN=22;MAF=0.318182;AC=7;AC_Het=5;AC_Hom=2;AC_Hemi=0;HWE=1	GT:AD:DP:GP:PL	0/1:2,11:13:0,0.99899,0.00101:176,0,25	./.:0,0:0:0.391628,0.468348,0.140024:0,0,0	0/0:2,0:2:0.769839,0.230158,3e-06:0,6,49	1/1:0,5:5:0,0.094629,0.905371:141,15,0	0/1:0,1:1:0.003299,0.623736,0.372966:25,3,0	0/0:1,0:1:0.625525,0.374029,0.000446:0,3,27	./.:0,0:0:0.391628,0.468348,0.140024:0,0,0	0/0:3,0:3:0.869956,0.130044,0:0,9,67	0/0:15,2:17:0.702338,0.297662,0:0,5,233	0/0:31,2:33:0.999727,0.000273,0:0,36,335	0/1:13,2:15:0.026477,0.973523,0:15,0,221	0/1:4,11:15:0,0.999976,2.4e-05:148,0,41	0/1:3,1:4:0.050284,0.949716,0:12,0,65
chr3	8424687	chr3_8424687_T_G	T	G	.	PASS	AF=0.192308;DP=220;NS=13;AN=26;MAF=0.192308;AC=5;AC_Het=5;AC_Hom=0;AC_Hemi=0;HWE=1	GT:AD:DP:GP:PL	0/1:27,17:44:0,1,0:170,0,278	0/0:6,0:6:0.992692,0.007308,0:0,18,133	0/0:17,1:18:0.999626,0.000374,0:0,31,269	0/1:15,6:21:0,1,0:102,0,192	0/1:6,1:7:0.350142,0.649858,0:6,0,111	0/0:7,0:7:0.996333,0.003667,0:0,21,156	0/0:2,0:2:0.894616,0.105383,1e-06:0,6,49	0/0:1,0:1:0.809253,0.190657,9e-05:0,3,27	0/1:7,2:9:0.001033,0.998967,0:33,0,153	0/0:28,0:28:1,0,0:0,84,320	0/0:15,1:16:0.998807,0.001193,0:0,26,237	0/0:54,0:54:1,0,0:0,163,378	0/1:3,4:7:0,1,0:83,0,56
chr3	8424924	chr3_8424924_G_A	G	A	.	PASS	AF=0.5;DP=117;NS=13;AN=26;MAF=0.5;AC=13;AC_Het=3;AC_Hom=10;AC_Hemi=0;HWE=0.0892525	GT:AD:DP:GP:PL	1/1:0,20:20:0,2e-06,0.999998:237,60,0	0/0:3,0:3:0.810683,0.189317,0:0,9,77	1/1:0,11:11:0,0.001044,0.998956:178,33,0	1/1:0,9:9:0,0.004164,0.995836:168,27,0	0/1:3,2:5:1e-06,0.999997,2e-06:59,0,54	1/1:0,2:2:3e-06,0.348636,0.651361:54,6,0	1/1:0,2:2:3e-06,0.348636,0.651361:54,6,0	0/0:3,0:3:0.810683,0.189317,0:0,9,76	0/1:6,1:7:0.119633,0.880367,0:6,0,135	0/0:12,0:12:0.999544,0.000456,0:0,36,208	0/0:11,0:11:0.999089,0.000911,0:0,33,243	0/0:27,0:27:1,0,0:0,81,272	0/1:3,2:5:0.000535,0.999465,0:30,0,62
chr3	8425094	chr3_8425094_A_G	A	G	.	PASS	AF=0.346154;DP=173;NS=13;AN=26;MAF=0.346154;AC=9;AC_Het=9;AC_Hom=0;AC_Hemi=0;HWE=0.209153	GT:AD:DP:GP:PL	0/1:22,14:36:0,1,0:193,0,231	0/1:2,1:3:0.047896,0.952083,2.1e-05:13,0,41	0/0:20,0:20:0.999999,1e-06,0:0,60,312	0/1:7,8:15:0,1,0:145,0,113	0/1:4,1:5:0.059958,0.940042,0:12,0,81	0/1:2,1:3:0.038468,0.961412,0.00012:14,0,33	0/0:2,0:2:0.80047,0.199528,2e-06:0,6,49	0/0:1,0:1:0.667099,0.33257,0.000331:0,3,27	0/1:12,1:13:0.450906,0.549094,0:1,0,194	0/0:30,0:30:1,0,0:0,90,340	0/1:5,1:6:0.285038,0.714962,0:4,0,118	0/1:19,14:33:0,1,0:90,0,185	0/1:4,2:6:0.000894,0.999106,0:30,0,81
chr3	8425125	chr3_8425125_T_C	T	C	.	PASS	AF=0.192308;DP=207;NS=13;AN=26;MAF=0.192308;AC=5;AC_Het=5;AC_Hom=0;AC_Hemi=0;HWE=1	GT:AD:DP:GP:PL	0/0:33,2:35:1,0,0:0,61,308	0/1:2,1:3:0.0936,0.90639,1e-05:13,0,41	0/0:17,0:17:0.999996,4e-06,0:0,51,297	0/0:14,1:15:0.998032,0.001968,0:0,24,222	0/1:5,1:6:0.013002,0.986998,0:22,0,94	0/1:2,1:3:0.0759,0.92409,1e-05:14,0,41	0/0:2,0:2:0.891719,0.108281,1e-06:0,6,49	0/0:2,0:2:0.891719,0.108281,1e-06:0,6,49	0/0:13,0:13:0.999941,5.9e-05,0:0,39,270	0/0:47,1:48:1,0,0:0,117,393	0/0:10,1:11:0.953729,0.046271,0:0,10,217	0/1:19,27:46:0,1,0:119,0,168	0/1:4,2:6:0.001833,0.998167,0:30,0,81
chr3	8425669	chr3_8425669_T_A	T	A	.	PASS	AF=0.291667;DP=110;NS=12;AN=24;MAF=0.291667;AC=7;AC_Het=3;AC_Hom=4;AC_Hemi=0;HWE=0.194508	GT:AD:DP:GP:PL	./.:0,0:0:0.434794,0.44919,0.116016:0,0,0	0/1:6,4:10:0,1,0:88,0,150	1/1:0,8:8:0,0.014898,0.985102:146,24,0	0/1:0,1:1:0.002541,0.657712,0.339747:27,3,0	0/1:0,1:1:0.000128,0.659303,0.340569:40,3,0	0/0:2,0:2:0.79474,0.20526,0:0,6,61	0/0:2,0:2:0.79474,0.20526,0:0,6,81	0/0:2,0:2:0.79474,0.20526,0:0,6,80	0/0:14,0:14:0.999937,6.3e-05,0:0,42,284	0/0:40,0:40:1,0,0:0,120,428	0/0:17,0:17:0.999992,8e-06,0:0,51,326	1/1:0,5:5:0,0.10793,0.89207:126,15,0	0/0:8,0:8:0.995981,0.004019,0:0,24,240
chr3	8425713	chr3_8425713_C_G	C	G	.	PASS	AF=0.125;DP=114;NS=12;AN=24;MAF=0.125;AC=3;AC_Het=1;AC_Hom=2;AC_Hemi=0;HWE=0.130435	GT:AD:DP:GP:PL	./.:0,0:0:0.754314,0.228397,0.017289:0,0,0	0/0:9,0:9:0.999409,0.000591,0:0,27,246	1/1:0,6:6:0,0.171091,0.828909:115,18,0	0/1:0,1:1:0.011317,0.858683,0.13:27,3,0	0/0:2,0:2:0.929631,0.070369,0:0,6,68	0/0:3,0:3:0.963533,0.036467,0:0,9,87	0/0:4,0:4:0.981428,0.018572,0:0,12,128	0/0:2,0:2:0.929631,0.070369,0:0,6,75	0/0:15,0:15:0.999991,9e-06,0:0,45,325	0/0:41,0:41:1,0,0:0,123,429	0/0:19,0:19:0.999999,1e-06,0:0,57,361	0/0:5,0:5:0.990627,0.009373,0:0,15,126	0/0:7,0:7:0.99764,0.00236,0:0,21,214
chr3	8426795	chr3_8426795_C_T	C	T	.	PASS	AF=0.153846;DP=167;NS=13;AN=26;MAF=0.153846;AC=4;AC_Het=4;AC_Hom=0;AC_Hemi=0;HWE=1	GT:AD:DP:GP:PL	0/1:8,6:14:0,1,0:125,0,178	0/1:7,2:9:0.000104,0.999896,0:44,0,178	0/0:12,0:12:0.999906,9.4e-05,0:0,36,248	0/1:9,3:12:1.7e-05,0.999983,0:52,0,203	0/1:8,3:11:6.9e-05,0.999931,0:46,0,176	0/0:5,0:5:0.98814,0.01186,0:0,15,147	0/0:1,0:1:0.838885,0.161108,8e-06:0,3,36	0/0:5,0:5:0.98814,0.01186,0:0,15,131	0/0:9,0:9:0.99925,0.00075,0:0,27,233	0/0:22,0:22:1,0,0:0,66,365	0/0:10,0:10:0.999625,0.000375,0:0,30,269	0/0:50,0:50:1,0,0:0,151,427	0/0:7,0:7:0.997008,0.002992,0:0,21,212
chr3	8427641	chr3_8427641_G_A	G	A	.	PASS	AF=0.192308;DP=168;NS=13;AN=26;MAF=0.192308;AC=5;AC_Het=1;AC_Hom=4;AC_Hemi=0;HWE=0.026087	GT:AD:DP:GP:PL	0/0:17,0:17:0.999996,4e-06,0:0,51,234	0/0:9,0:9:0.999095,0.000905,0:0,27,216	0/0:12,0:12:0.999887,0.000113,0:0,36,253	0/0:7,0:7:0.996388,0.003612,0:0,21,162	0/0:6,0:6:0.992803,0.007197,0:0,18,176	1/1:0,6:6:0,0.118707,0.881293:133,18,0	1/1:0,8:8:0,0.032576,0.967424:191,24,0	0/0:4,0:4:0.971819,0.028181,0:0,12,141	0/0:7,0:7:0.996388,0.003612,0:0,21,176	0/0:15,0:15:0.999986,1.4e-05,0:0,45,297	0/0:7,0:7:0.996388,0.003612,0:0,21,193	0/0:64,0:64:1,0,0:0,193,412	0/1:2,4:6:0,1,0:112,0,54
chr3	8427719	chr3_8427719_T_A	T	A	.	PASS	AF=0.125;DP=150;NS=12;AN=24;MAF=0.125;AC=3;AC_Het=3;AC_Hom=0;AC_Hemi=0;HWE=1	GT:AD:DP:GP:PL	0/0:18,1:19:0.994231,0.005769,0:0,17,262	0/1:2,1:3:0.013012,0.986988,0:24,0,68	0/0:13,0:13:0.999963,3.7e-05,0:0,39,259	0/1:4,2:6:0.000101,0.999899,0:45,0,94	0/0:4,0:4:0.981356,0.018644,0:0,12,123	0/0:4,0:4:0.981356,0.018644,0:0,12,113	0/0:6,0:6:0.995273,0.004727,0:0,18,151	./.:0,0:0:0.753529,0.229063,0.017408:0,0,0	0/0:10,0:10:0.999703,0.000297,0:0,30,262	0/0:9,0:9:0.999407,0.000593,0:0,27,231	0/0:10,0:10:0.999703,0.000297,0:0,30,243	0/0:65,0:65:1,0,0:0,196,429	0/1:0,1:1:0.001138,0.867071,0.13179:37,3,0
chr3	8428050	chr3_8428050_G_A	G	A	.	PASS	AF=0.230769;DP=199;NS=13;AN=26;MAF=0.230769;AC=6;AC_Het=6;AC_Hom=0;AC_Hemi=0;HWE=1	GT:AD:DP:GP:PL	0/0:32,2:34:0.999943,5.7e-05,0:0,40,320	0/0:3,0:3:0.930193,0.069807,0:0,9,93	0/1:15,2:17:0.051337,0.948663,0:15,0,258	0/1:12,2:14:0.022503,0.977497,0:19,0,239	0/1:3,2:5:0.00018,0.99982,0:40,0,88	0/1:5,1:6:0.032586,0.967414,0:17,0,119	0/1:1,1:2:0.002102,0.997838,6e-05:29,0,34	0/0:4,0:4:0.963835,0.036165,0:0,12,126	0/0:11,0:11:0.999707,0.000293,0:0,33,256	0/0:19,0:19:0.999999,1e-06,0:0,57,337	0/0:10,0:10:0.999414,0.000586,0:0,30,275	0/1:54,13:67:0,1,0:89,0,340	0/0:7,0:7:0.995332,0.004668,0:0,21,199
chr3	8428128	chr3_8428128_G_A	G	A	.	PASS	AF=0.192308;DP=207;NS=13;AN=26;MAF=0.192308;AC=5;AC_Het=5;AC_Hom=0;AC_Hemi=0;HWE=1	GT:AD:DP:GP:PL	0/0:33,1:34:1,0,0:0,75,367	0/1:5,1:6:0.009861,0.990139,0:23,0,146	0/1:15,3:18:9e-06,0.999991,0:53,0,233	0/0:13,0:13:0.999938,6.2e-05,0:0,39,287	0/0:8,1:9:0.831325,0.168675,0:0,4,209	0/1:4,1:5:0.047371,0.952629,0:16,0,111	0/1:3,2:5:2e-06,0.999997,0:59,0,66	0/0:4,0:4:0.969089,0.030911,0:0,12,127	0/0:8,0:8:0.99801,0.00199,0:0,24,202	0/0:21,0:21:1,0,0:0,63,351	0/0:12,1:13:0.864414,0.135586,0:0,5,250	0/1:55,9:64:0.002009,0.997991,0:30,0,323	0/0:6,0:6:0.992089,0.007911,0:0,18,164
chr3	8428372	chr3_8428372_A_G	A	G	.	PASS	AF=0.461538;DP=150;NS=13;AN=26;MAF=0.461538;AC=12;AC_Het=4;AC_Hom=8;AC_Hemi=0;HWE=0.260843	GT:AD:DP:GP:PL	0/1:6,3:9:2.6e-05,0.999974,0:43,0,112	0/1:4,1:5:0.001859,0.998141,0:25,0,125	1/1:0,10:10:0,0.002269,0.997731:203,30,0	1/1:0,4:4:0,0.127056,0.872944:81,12,0	0/1:6,2:8:0.004683,0.995317,0:21,0,176	1/1:0,5:5:0,0.067837,0.932163:131,15,0	0/1:0,1:1:0.001248,0.537312,0.46144:27,3,0	0/0:4,0:4:0.903061,0.096939,0:0,12,142	0/0:6,0:6:0.973866,0.026134,0:0,18,190	0/0:23,0:23:1,0,0:0,69,367	0/0:11,0:11:0.999162,0.000838,0:0,33,262	0/0:62,0:62:1,0,0:0,187,428	1/1:0,2:2:1e-06,0.367971,0.632028:61,6,0
chr3	8428467	chr3_8428467_T_C	T	C	.	PASS	AF=0.461538;DP=219;NS=13;AN=26;MAF=0.461538;AC=12;AC_Het=2;AC_Hom=10;AC_Hemi=0;HWE=0.0206165	GT:AD:DP:GP:PL	1/1:0,35:35:0,0,1:401,105,0	0/0:6,0:6:0.974608,0.025392,0:0,18,176	1/1:0,18:18:0,9e-06,0.999991:350,54,0	0/1:2,6:8:0,0.999999,1e-06:130,0,57	0/0:2,0:2:0.705784,0.294216,0:0,6,67	0/1:8,7:15:0,1,0:145,0,190	1/1:0,5:5:0,0.069733,0.930267:170,15,0	1/1:0,2:2:0,0.374881,0.625119:69,6,0	0/0:9,0:9:0.996754,0.003246,0:0,27,250	0/0:34,0:34:1,0,0:0,102,400	0/0:7,0:7:0.987141,0.012859,0:0,21,203	0/0:73,0:73:1,0,0:0,220,433	1/1:0,5:5:0,0.069733,0.930267:135,15,0
chr3	8429885	chr3_8429885_A_G	A	G	.	PASS	AF=0.269231;DP=209;NS=13;AN=26;MAF=0.269231;AC=7;AC_Het=5;AC_Hom=2;AC_Hemi=0;HWE=1	GT:AD:DP:GP:PL	1/1:1,30:31:0,1e-06,0.999999:375,66,0	0/0:5,0:5:0.976613,0.023387,0:0,15,156	0/0:19,0:19:0.999999,1e-06,0:0,57,349	0/1:2,1:3:0.000828,0.999171,0:32,0,58	0/1:7,2:9:0.000529,0.999471,0:34,0,187	0/0:2,0:2:0.839219,0.160781,0:0,6,75	0/1:7,1:8:0.249755,0.750245,0:6,0,183	0/0:1,0:1:0.722952,0.277015,3.4e-05:0,3,35	0/1:8,3:11:9e-06,0.999991,0:51,0,196	0/0:25,1:26:0.999954,4.6e-05,0:0,42,361	0/0:14,0:14:0.999953,4.7e-05,0:0,42,310	0/1:67,9:76:0.094946,0.905054,0:11,0,307	0/0:3,0:3:0.912582,0.087418,0:0,9,107
chr3	8429903	chr3_8429903_G_A	G	A	.	PASS	AF=0.115385;DP=213;NS=13;AN=26;MAF=0.115385;AC=3;AC_Het=3;AC_Hom=0;AC_Hemi=0;HWE=1	GT:AD:DP:GP:PL	0/0:29,1:30:1,0,0:0,63,361	0/0:6,0:6:0.995134,0.004866,0:0,18,188	0/1:13,8:21:0,1,0:131,0,256	0/0:5,0:5:0.990316,0.009684,0:0,15,144	0/1:8,2:10:0.000819,0.999181,0:36,0,214	0/0:4,0:4:0.980818,0.019182,0:0,12,131	0/0:8,1:9:0.619727,0.380273,0:3,0,200	0/0:1,0:1:0.864698,0.135295,7e-06:0,3,35	0/0:12,0:12:0.999924,7.6e-05,0:0,36,279	0/0:27,0:27:1,0,0:0,81,378	0/0:11,0:11:0.999847,0.000153,0:0,33,267	0/1:63,9:72:0.040672,0.959328,0:19,0,317	0/0:5,0:5:0.990316,0.009684,0:0,15,147
chr3	8430309	chr3_8430309_G_C	G	C	.	PASS	AF=0.230769;DP=219;NS=13;AN=26;MAF=0.230769;AC=6;AC_Het=6;AC_Hom=0;AC_Hemi=0;HWE=1	GT:AD:DP:GP:PL	0/1:13,2:15:0.003177,0.996823,0:27,0,245	0/1:3,1:4:0.002093,0.997907,0:29,0,94	0/1:16,3:19:0.000343,0.999657,0:37,0,278	0/1:9,3:12:1e-06,0.999999,0:63,0,205	0/0:8,0:8:0.997639,0.002361,0:0,24,243	0/0:10,0:10:0.999409,0.000591,0:0,30,269	0/1:1,3:4:0,0.999517,0.000483:81,0,25	0/0:1,0:1:0.767434,0.232521,4.5e-05:0,3,32	0/0:14,0:14:0.999963,3.7e-05,0:0,42,309	0/0:27,0:27:1,0,0:0,81,366	0/0:12,0:12:0.999852,0.000148,0:0,36,289	0/1:78,12:90:0.417359,0.582641,0:4,0,306	0/0:1,0:1:0.767434,0.232521,4.5e-05:0,3,32
chr3	8430351	chr3_8430351_G_C	G	C	.	PASS	AF=0.125;DP=208;NS=12;AN=24;MAF=0.125;AC=3;AC_Het=3;AC_Hom=0;AC_Hemi=0;HWE=1	GT:AD:DP:GP:PL	0/0:18,0:18:0.999999,1e-06,0:0,54,295	0/0:5,0:5:0.990904,0.009096,0:0,15,158	0/1:17,3:20:0.000136,0.999864,0:44,0,293	0/0:13,0:13:0.999964,3.6e-05,0:0,39,283	0/0:7,0:7:0.99771,0.00229,0:0,21,222	0/0:9,0:9:0.999427,0.000573,0:0,27,252	0/1:1,1:2:0.006777,0.993194,2.9e-05:27,0,34	0/0:2,0:2:0.931588,0.068412,0:0,6,69	0/0:14,0:14:0.999982,1.8e-05,0:0,42,328	0/0:22,0:22:1,0,0:0,66,336	0/0:13,0:13:0.999964,3.6e-05,0:0,39,316	0/1:67,16:83:8e-06,0.999992,0:56,0,327	./.:0,0:0:0.76027,0.223329,0.016401:0,0,0
chr3	8430594	chr3_8430594_C_T	C	T	.	PASS	AF=0.115385;DP=162;NS=13;AN=26;MAF=0.115385;AC=3;AC_Het=3;AC_Hom=0;AC_Hemi=0;HWE=1	GT:AD:DP:GP:PL	0/0:14,0:14:0.999976,2.4e-05,0:0,42,308	0/0:3,0:3:0.952736,0.047264,0:0,9,95	0/0:14,0:14:0.999976,2.4e-05,0:0,42,323	0/0:2,0:2:0.909737,0.090263,0:0,6,78	0/0:5,1:6:0.556693,0.443307,0:3,0,145	0/0:5,0:5:0.98775,0.01225,0:0,15,166	0/0:1,0:1:0.834416,0.165582,3e-06:0,3,41	0/1:3,3:6:0,1,0:93,0,84	0/0:10,2:12:0.508985,0.491015,0:4,0,233	0/0:16,2:18:0.983582,0.016418,0:0,14,314	0/1:9,1:10:0.245084,0.754916,0:9,0,206	0/0:65,4:69:1,0,0:0,126,393	0/1:0,2:2:1e-06,0.715875,0.284124:71,6,0
chr3	8431367	chr3_8431367_G_A	G	A	.	PASS	AF=0.166667;DP=192;NS=12;AN=24;MAF=0.166667;AC=4;AC_Het=2;AC_Hom=2;AC_Hemi=0;HWE=0.254658	GT:AD:DP:GP:PL	0/0:34,0:34:1,0,0:0,102,412	0/0:1,0:1:0.816337,0.18366,3e-06:0,3,41	0/0:22,0:22:1,0,0:0,66,391	1/1:0,4:4:0,0.357153,0.642847:125,12,0	0/0:2,0:2:0.898885,0.101115,0:0,6,64	0/1:3,1:4:0.01395,0.98605,0:22,0,95	./.:0,0:0:0.666409,0.29986,0.033732:0,0,0	0/1:0,2:2:0,0.689668,0.310331:75,6,0	0/0:12,0:12:0.99989,0.00011,0:0,36,276	0/0:32,0:32:1,0,0:0,96,408	0/0:12,0:12:0.99989,0.00011,0:0,36,276	0/0:65,1:66:1,0,0:0,171,413	0/0:1,0:1:0.816337,0.18366,3e-06:0,3,41
chr3	8431438	chr3_8431438_T_A	T	A	.	PASS	AF=0.5;DP=184;NS=11;AN=22;MAF=0.5;AC=11;AC_Het=1;AC_Hom=10;AC_Hemi=0;HWE=0.0107622	GT:AD:DP:GP:PL	1/1:0,27:27:0,0,1:390,81,0	0/1:0,1:1:0.000126,0.500187,0.499687:36,3,0	1/1:0,28:28:0,0,1:408,84,0	1/1:0,6:6:0,0.030331,0.969669:189,18,0	0/0:5,0:5:0.941235,0.058765,0:0,15,173	1/1:0,2:2:0,0.333553,0.666446:66,6,0	./.:0,0:0:0.250252,0.5,0.249748:0,0,0	./.:0,0:0:0.250252,0.5,0.249748:0,0,0	0/0:15,0:15:0.999939,6.1e-05,0:0,45,309	0/0:30,0:30:1,0,0:0,90,396	0/0:14,0:14:0.999878,0.000122,0:0,42,292	0/0:53,0:53:1,0,0:0,160,419	1/1:0,3:3:0,0.200157,0.799843:96,9,0
chr3	8432550	chr3_8432550_T_G	T	G	.	PASS	AF=0.230769;DP=261;NS=13;AN=26;MAF=0.230769;AC=6;AC_Het=6;AC_Hom=0;AC_Hemi=0;HWE=1	GT:AD:DP:GP:PL	0/0:27,0:27:1,0,0:0,81,380	0/0:5,0:5:0.9812,0.0188,0:0,15,169	0/1:15,9:24:0,1,0:186,0,285	0/1:7,6:13:0,1,0:148,0,184	0/0:6,0:6:0.990511,0.009489,0:0,18,177	0/0:8,0:8:0.997611,0.002389,0:0,24,238	0/0:9,0:9:0.998804,0.001196,0:0,27,266	0/0:3,0:3:0.928813,0.071187,0:0,9,103	0/1:13,3:16:3.6e-05,0.999964,0:47,0,257	0/1:38,7:45:0.000183,0.999817,0:39,0,338	0/1:11,2:13:0.003334,0.996666,0:27,0,247	0/1:58,25:83:0,1,0:120,0,352	0/0:9,0:9:0.998804,0.001196,0:0,27,248
```
