## Supplementary data 1-3 for "The Avocado Genome Informs Deep Angiosperm Phylogeny, Highlights Introgressive Hybridization, and Reveals Pathogen-Influenced Gene Space Adaptation": Persea_179K.vcf (part 33 of 111)

```
chr3	8432577	chr3_8432577_C_T	C	T	.	PASS	AF=0.423077;DP=229;NS=13;AN=26;MAF=0.423077;AC=11;AC_Het=5;AC_Hom=6;AC_Hemi=0;HWE=0.573563	GT:AD:DP:GP:PL	1/1:0,17:17:0,1.9e-05,0.999981:321,51,0	0/1:1,3:4:0,0.999212,0.000788:95,0,27	1/1:1,14:15:0,0.005453,0.994547:317,27,0	1/1:0,11:11:0,0.001245,0.998755:280,33,0	0/0:4,0:4:0.910795,0.089205,0:0,12,139	0/0:6,0:6:0.9761,0.0239,0:0,18,199	0/0:10,0:10:0.998472,0.001528,0:0,30,283	0/0:2,0:2:0.718507,0.281493,0:0,6,71	0/0:13,1:14:0.95369,0.04631,0:0,15,277	0/1:39,6:45:0.001119,0.998881,0:28,0,341	0/1:13,2:15:0.012951,0.987049,0:17,0,275	0/1:57,21:78:0,1,0:125,0,357	0/1:3,5:8:0,1,0:148,0,86
chr3	8433502	chr3_8433502_G_A	G	A	.	PASS	AF=0.5;DP=273;NS=12;AN=24;MAF=0.5;AC=12;AC_Het=8;AC_Hom=4;AC_Hemi=0;HWE=0.562629	GT:AD:DP:GP:PL	0/0:22,0:22:1,0,0:0,66,369	0/1:5,2:7:3.7e-05,0.999963,0:41,0,122	0/1:12,7:19:0,1,0:140,0,256	0/1:1,3:4:0,0.999378,0.000622:99,0,29	0/1:5,4:9:0,1,0:98,0,147	1/1:0,6:6:0,0.030918,0.969082:162,18,0	./.:0,0:0:0.255219,0.499946,0.244835:0,0,0	1/1:0,3:3:0,0.203339,0.796661:108,9,0	0/1:12,12:24:0,1,0:241,0,243	0/1:27,18:45:0,1,0:265,0,343	0/1:11,12:23:0,1,0:229,0,236	0/1:69,38:107:0,1,0:293,0,355	0/0:4,0:4:0.890927,0.109073,0:0,12,128
chr3	8433654	chr3_8433654_G_A	G	A	.	PASS	AF=0.125;DP=160;NS=12;AN=24;MAF=0.125;AC=3;AC_Het=3;AC_Hom=0;AC_Hemi=0;HWE=1	GT:AD:DP:GP:PL	0/0:15,0:15:0.999991,9e-06,0:0,45,193	0/1:3,2:5:9e-06,0.999991,0:56,0,86	0/0:13,0:13:0.999963,3.7e-05,0:0,39,202	0/0:6,0:6:0.995312,0.004688,0:0,18,152	0/0:2,0:2:0.929919,0.070081,0:0,6,73	0/1:2,2:4:7e-06,0.999993,0:57,0,54	0/1:1,1:2:0.001325,0.998645,3e-05:34,0,34	./.:0,0:0:0.755188,0.227655,0.017157:0,0,0	0/0:16,0:16:0.999995,5e-06,0:0,48,209	0/0:30,0:30:1,0,0:0,90,218	0/0:13,0:13:0.999963,3.7e-05,0:0,39,199	0/0:52,0:52:1,0,0:0,157,211	0/0:2,0:2:0.929919,0.070081,0:0,6,71
chr3	8437357	chr3_8437357_C_T	C	T	.	PASS	AF=0.5;DP=241;NS=11;AN=22;MAF=0.5;AC=11;AC_Het=9;AC_Hom=2;AC_Hemi=0;HWE=0.0905998	GT:AD:DP:GP:PL	1/1:0,26:26:0,0,1:299,78,0	./.:0,0:0:0.250238,0.5,0.249762:0,0,0	0/0:13,0:13:0.999756,0.000244,0:0,39,206	0/1:6,1:7:0.005062,0.994938,0:20,0,173	0/1:2,3:5:0,0.999999,1e-06:101,0,59	0/1:2,2:4:0,1,0:66,0,69	0/1:3,2:5:1e-06,0.999999,0:56,0,92	./.:0,0:0:0.250238,0.5,0.249762:0,0,0	0/1:16,3:19:9e-06,0.999991,0:47,0,310	0/1:35,13:48:0,1,0:129,0,350	0/1:15,7:22:0,1,0:116,0,268	0/1:56,33:89:0,1,0:147,0,363	0/1:2,1:3:0.0004,0.999599,1e-06:31,0,58
chr3	8440830	chr3_8440830_C_T	C	T	.	PASS	AF=0.5;DP=200;NS=11;AN=22;MAF=0.5;AC=11;AC_Het=9;AC_Hom=2;AC_Hemi=0;HWE=0.0905998	GT:AD:DP:GP:PL	./.:0,0:0:0.254647,0.499957,0.245396:0,0,0	0/1:7,2:9:1.3e-05,0.999987,0:46,0,174	./.:0,0:0:0.254647,0.499957,0.245396:0,0,0	0/1:2,2:4:0,0.999999,1e-06:62,0,58	0/1:8,8:16:0,1,0:184,0,119	0/1:2,3:5:0,0.999961,3.9e-05:86,0,41	0/1:6,3:9:0,1,0:75,0,123	0/1:2,2:4:0,0.999999,0:60,0,62	0/1:14,3:17:5e-06,0.999995,0:50,0,263	0/1:27,3:30:0.036798,0.963202,0:11,0,307	0/1:16,2:18:0.005161,0.994839,0:20,0,292	0/0:75,8:83:0.999974,2.6e-05,0:0,49,311	1/1:0,5:5:0,0.059854,0.940146:141,15,0
chr3	8441546	chr3_8441546_G_A	G	A	.	PASS	AF=0.454545;DP=176;NS=11;AN=22;MAF=0.454545;AC=10;AC_Het=10;AC_Hom=0;AC_Hemi=0;HWE=0.0181336	GT:AD:DP:GP:PL	./.:0,0:0:0.286036,0.497575,0.216389:0,0,0	0/1:5,2:7:6.3e-05,0.999937,0:40,0,139	0/1:0,1:1:0.004861,0.532222,0.462918:21,3,0	./.:0,0:0:0.286036,0.497575,0.216389:0,0,0	0/0:3,0:3:0.821397,0.178603,0:0,9,110	0/1:2,2:4:1e-06,0.999998,1e-06:57,0,56	0/1:6,2:8:0.000118,0.999882,0:37,0,125	0/1:3,4:7:0,1,0:78,0,73	0/1:8,1:9:0.085055,0.914945,0:8,0,182	0/1:28,7:35:3.3e-05,0.999967,0:42,0,329	0/1:9,1:10:0.317847,0.682153,0:1,0,203	0/1:47,33:80:0,1,0:104,0,360	0/1:2,9:11:0,0.999645,0.000355:98,0,31
chr3	8442053	chr3_8442053_G_A	G	A	.	PASS	AF=0.5;DP=183;NS=12;AN=24;MAF=0.5;AC=12;AC_Het=6;AC_Hom=6;AC_Hemi=0;HWE=1	GT:AD:DP:GP:PL	./.:0,0:0:0.279945,0.498307,0.221748:0,0,0	1/1:0,3:3:9e-06,0.21929,0.7807:50,9,0	1/1:0,2:2:8.3e-05,0.359676,0.64024:40,6,0	0/1:1,2:3:7e-06,0.992954,0.007039:49,0,18	0/0:5,0:5:0.947308,0.052692,0:0,15,127	0/1:1,3:4:2.5e-05,0.999079,0.000895:43,0,27	0/1:2,1:3:0.042599,0.957374,2.7e-05:11,0,42	0/1:1,1:2:0.01386,0.980629,0.005511:16,0,19	0/0:5,0:5:0.947308,0.052692,0:0,15,144	0/1:16,3:19:0.181334,0.818666,0:4,0,262	0/0:11,0:11:0.999132,0.000868,0:0,33,265	0/1:62,53:115:0,1,0:180,0,353	1/1:0,11:11:0,0.001096,0.998904:113,33,0
chr3	8442068	chr3_8442068_A_G	A	G	.	PASS	AF=0.272727;DP=160;NS=11;AN=22;MAF=0.272727;AC=6;AC_Het=6;AC_Hom=0;AC_Hemi=0;HWE=0.504644	GT:AD:DP:GP:PL	./.:0,0:0:0.504322,0.411669,0.084009:0,0,0	0/0:1,0:1:0.709319,0.289499,0.001182:0,3,20	./.:0,0:0:0.504322,0.411669,0.084009:0,0,0	0/1:2,1:3:0.019142,0.980853,5e-06:18,0,46	0/1:4,3:7:1.1e-05,0.999989,0:50,0,89	0/0:4,0:4:0.951461,0.048539,0:0,12,85	0/1:1,2:3:7.7e-05,0.984019,0.015905:42,0,11	0/1:1,1:2:0.015159,0.97981,0.005031:19,0,16	0/0:5,0:5:0.975127,0.024873,0:0,15,125	0/0:22,1:23:0.999989,1.1e-05,0:0,49,314	0/1:8,3:11:0.000145,0.999855,0:39,0,185	0/1:79,17:96:0,1,0:98,0,295	0/0:5,0:5:0.975127,0.024873,0:0,15,73
chr3	8443084	chr3_8443084_C_T	C	T	.	PASS	AF=0.227273;DP=160;NS=11;AN=22;MAF=0.227273;AC=5;AC_Het=5;AC_Hom=0;AC_Hemi=0;HWE=1	GT:AD:DP:GP:PL	./.:0,0:0:0.569748,0.370137,0.060115:0,0,0	0/0:4,0:4:0.960982,0.039018,0:0,12,81	./.:0,0:0:0.569748,0.370137,0.060115:0,0,0	0/1:0,1:1:0.011512,0.746125,0.242362:23,3,0	0/0:9,1:10:0.906264,0.093736,0:0,8,154	0/1:4,3:7:1e-06,0.999999,0:63,0,91	0/1:2,1:3:0.046556,0.953441,2e-06:15,0,49	0/0:5,0:5:0.980103,0.019897,0:0,15,130	0/0:5,0:5:0.980103,0.019897,0:0,15,129	0/0:20,0:20:0.999999,1e-06,0:0,60,244	0/1:7,1:8:0.037901,0.962099,0:16,0,128	0/1:74,20:94:1e-06,0.999999,0:62,0,302	0/0:3,0:3:0.924895,0.075105,0:0,9,76
chr3	8443772	chr3_8443772_G_A	G	A	.	PASS	AF=0.318182;DP=48;NS=11;AN=22;MAF=0.318182;AC=7;AC_Het=1;AC_Hom=6;AC_Hemi=0;HWE=0.0154799	GT:AD:DP:GP:PL	1/1:0,5:5:0,0.104444,0.895556:135,15,0	0/1:0,1:1:0.000305,0.650892,0.348803:36,3,0	0/0:4,0:4:0.937222,0.062778,0:0,12,117	0/0:8,0:8:0.995831,0.004169,0:0,24,167	0/0:1,0:1:0.650851,0.348776,0.000373:0,3,27	./.:0,0:0:0.423921,0.454342,0.121737:0,0,0	0/0:1,0:1:0.651082,0.348899,1.9e-05:0,3,40	./.:0,0:0:0.423921,0.454342,0.121737:0,0,0	0/0:6,0:6:0.98353,0.01647,0:0,18,151	0/0:6,0:6:0.98353,0.01647,0:0,18,159	0/0:3,0:3:0.88186,0.11814,0:0,9,85	1/1:0,11:11:0,0.001819,0.998181:205,33,0	1/1:0,2:2:2.2e-05,0.482666,0.517312:49,6,0
chr3	8448746	chr3_8448746_A_C	A	C	.	PASS	AF=0.461538;DP=161;NS=13;AN=26;MAF=0.461538;AC=12;AC_Het=10;AC_Hom=2;AC_Hemi=0;HWE=0.11159	GT:AD:DP:GP:PL	1/1:0,2:2:3.7e-05,0.361123,0.63884:43,6,0	0/1:3,1:4:0.004509,0.995491,0:21,0,78	0/1:14,11:25:0,1,0:204,0,260	0/1:4,5:9:0,1,0:145,0,111	0/1:2,2:4:1e-06,0.999999,0:60,0,65	0/1:5,2:7:3e-06,0.999997,0:52,0,121	0/1:5,2:7:2.1e-05,0.999979,0:44,0,138	0/0:4,0:4:0.900447,0.099553,0:0,12,136	0/1:7,2:9:0.00011,0.99989,0:37,0,171	0/1:15,15:30:0,1,0:264,0,241	0/1:7,7:14:0,1,0:161,0,151	0/1:24,14:38:0,1,0:146,0,286	0/0:1,0:1:0.530577,0.469292,0.000131:0,3,35
chr3	8449735	chr3_8449735_A_T	A	T	.	PASS	AF=0.5;DP=192;NS=12;AN=24;MAF=0.5;AC=12;AC_Het=6;AC_Hom=6;AC_Hemi=0;HWE=1	GT:AD:DP:GP:PL	1/1:0,2:2:0,0.3403,0.6597:67,6,0	0/1:4,3:7:7e-06,0.999993,0:49,0,121	1/1:1,8:9:0,0.343687,0.656313:126,6,0	1/1:0,14:14:0,0.000126,0.999874:159,42,0	0/1:4,3:7:7e-06,0.999993,0:49,0,98	0/0:10,0:10:0.998111,0.001889,0:0,30,266	0/0:9,0:9:0.996228,0.003772,0:0,27,243	0/0:1,0:1:0.507727,0.492122,0.000151:0,3,35	0/1:6,2:8:0.001181,0.998819,0:26,0,170	0/1:24,9:33:0,1,0:84,0,321	0/1:10,5:15:0,1,0:69,0,230	0/1:56,21:77:0,1,0:84,0,333	./.:0,0:0:0.257862,0.499878,0.24226:0,0,0
chr3	8452818	chr3_8452818_G_C	G	C	.	PASS	AF=0.384615;DP=152;NS=13;AN=26;MAF=0.384615;AC=10;AC_Het=2;AC_Hom=8;AC_Hemi=0;HWE=0.0196258	GT:AD:DP:GP:PL	1/1:0,3:3:0,0.28772,0.71228:76,9,0	1/1:0,3:3:0,0.28772,0.71228:101,9,0	1/1:0,6:6:0,0.048065,0.951935:147,18,0	0/1:0,1:1:7.9e-05,0.617659,0.382262:41,3,0	0/0:4,0:4:0.928197,0.071803,0:0,12,123	0/0:1,0:1:0.61725,0.382003,0.000748:0,3,25	0/1:1,1:2:0.024921,0.974697,0.000381:15,0,29	0/0:5,0:5:0.962762,0.037238,0:0,15,146	0/0:18,0:18:0.999995,5e-06,0:0,54,339	0/0:31,0:31:1,0,0:0,93,392	0/0:11,0:11:0.999396,0.000604,0:0,33,261	0/0:63,0:63:1,0,0:0,190,396	1/1:0,3:3:0,0.28772,0.71228:89,9,0
chr3	8455574	chr3_8455574_G_A	G	A	.	PASS	AF=0.454545;DP=143;NS=11;AN=22;MAF=0.454545;AC=10;AC_Het=2;AC_Hom=8;AC_Hemi=0;HWE=0.0610009	GT:AD:DP:GP:PL	1/1:0,4:4:0,0.140654,0.859346:80,12,0	0/1:0,1:1:0.001479,0.566156,0.432365:27,3,0	1/1:0,4:4:0,0.140654,0.859346:80,12,0	1/1:0,3:3:0,0.246622,0.753378:67,9,0	0/1:9,2:11:0.000388,0.999612,0:32,0,159	1/1:0,2:2:1.3e-05,0.395661,0.604326:49,6,0	0/0:7,0:7:0.988209,0.011791,0:0,21,174	./.:0,0:0:0.321485,0.491023,0.187492:0,0,0	0/0:10,0:10:0.998511,0.001489,0:0,30,178	0/0:27,0:27:1,0,0:0,81,342	0/0:8,0:8:0.99407,0.00593,0:0,24,181	0/0:66,0:66:1,0,0:0,199,414	./.:0,0:0:0.321485,0.491023,0.187492:0,0,0
chr3	8455851	chr3_8455851_A_G	A	G	.	PASS	AF=0.153846;DP=199;NS=13;AN=26;MAF=0.153846;AC=4;AC_Het=4;AC_Hom=0;AC_Hemi=0;HWE=1	GT:AD:DP:GP:PL	0/0:20,1:21:0.999945,5.5e-05,0:0,38,253	0/1:6,1:7:0.043683,0.956317,0:18,0,124	0/1:11,2:13:0.390331,0.609669,0:6,0,204	0/0:17,2:19:0.952219,0.047781,0:0,8,247	0/1:7,2:9:0.000458,0.999542,0:38,0,150	0/0:5,0:5:0.9891,0.0109,0:0,15,119	0/0:5,0:5:0.9891,0.0109,0:0,15,132	0/0:3,0:3:0.95778,0.04222,0:0,9,86	0/0:10,0:10:0.999656,0.000344,0:0,30,242	0/0:20,2:22:0.78004,0.21996,0:0,1,281	0/0:11,0:11:0.999828,0.000172,0:0,33,253	0/1:54,9:63:0.000702,0.999298,0:36,0,283	0/0:11,0:11:0.999828,0.000172,0:0,33,220
chr3	8455874	chr3_8455874_C_A	C	A	.	PASS	AF=0.230769;DP=241;NS=13;AN=26;MAF=0.230769;AC=6;AC_Het=4;AC_Hom=2;AC_Hemi=0;HWE=0.522981	GT:AD:DP:GP:PL	0/1:12,15:27:0,1,0:200,0,166	0/0:7,0:7:0.995793,0.004207,0:0,21,147	0/0:16,0:16:0.999992,8e-06,0:0,48,288	0/0:20,0:20:0.999999,1e-06,0:0,60,303	0/1:7,4:11:0,1,0:76,0,153	0/1:5,3:8:3e-06,0.999997,0:59,0,114	0/0:6,0:6:0.991621,0.008379,0:0,18,149	1/1:0,3:3:0,0.480371,0.519629:87,9,0	0/0:8,0:8:0.997892,0.002108,0:0,24,227	0/0:26,0:26:1,0,0:0,78,335	0/0:13,0:13:0.999934,6.6e-05,0:0,39,289	0/0:53,0:53:1,0,0:0,160,384	0/1:6,5:11:0,1,0:85,0,129
chr3	8455935	chr3_8455935_G_C	G	C	.	PASS	AF=0.115385;DP=258;NS=13;AN=26;MAF=0.115385;AC=3;AC_Het=3;AC_Hom=0;AC_Hemi=0;HWE=1	GT:AD:DP:GP:PL	0/0:27,0:27:1,0,0:0,81,317	0/0:13,2:15:0.689994,0.310006,0:1,0,207	0/0:18,0:18:0.999999,1e-06,0:0,54,315	0/1:27,4:31:0.07659,0.92341,0:16,0,286	0/0:11,1:12:0.557177,0.442823,0:4,0,233	0/0:6,0:6:0.994942,0.005058,0:0,18,173	0/0:8,0:8:0.998731,0.001269,0:0,24,223	0/0:7,0:7:0.997465,0.002535,0:0,21,154	0/0:9,0:9:0.999365,0.000635,0:0,27,245	0/1:25,4:29:0.059932,0.940068,0:17,0,298	0/0:17,1:18:0.987731,0.012269,0:0,14,265	0/1:47,17:64:0,1,0:110,0,307	0/0:14,0:14:0.99998,2e-05,0:0,42,238
chr3	8455949	chr3_8455949_T_A	T	A	.	PASS	AF=0.461538;DP=220;NS=13;AN=26;MAF=0.461538;AC=12;AC_Het=10;AC_Hom=2;AC_Hemi=0;HWE=0.11159	GT:AD:DP:GP:PL	1/1:0,22:22:0,1e-06,0.999999:302,66,0	0/1:3,10:13:0,0.999998,2e-06:151,0,53	0/1:8,5:13:0,1,0:105,0,169	0/1:7,21:28:0,1,0:264,0,101	0/1:7,2:9:1.4e-05,0.999986,0:46,0,172	0/1:3,2:5:8e-06,0.999992,0:49,0,79	0/0:9,0:9:0.996848,0.003152,0:0,27,234	0/1:4,1:5:0.058477,0.941523,0:10,0,82	0/0:8,0:8:0.993716,0.006284,0:0,24,230	0/1:24,4:28:0.005243,0.994757,0:21,0,295	0/1:11,1:12:0.20183,0.79817,0:4,0,204	0/1:42,15:57:0,1,0:106,0,282	0/1:10,1:11:0.112246,0.887754,0:7,0,143
chr3	8456378	chr3_8456378_T_A	T	A	.	PASS	AF=0.318182;DP=101;NS=11;AN=22;MAF=0.318182;AC=7;AC_Het=7;AC_Hom=0;AC_Hemi=0;HWE=0.479876	GT:AD:DP:GP:PL	0/1:4,2:6:0.000617,0.999383,0:32,0,74	0/0:2,0:2:0.802627,0.19737,2e-06:0,6,49	0/1:4,1:5:0.060727,0.939273,0:12,0,77	0/1:5,1:6:0.114401,0.885599,0:9,0,78	0/1:2,2:4:1e-05,0.999974,1.6e-05:50,0,42	./.:0,0:0:0.449332,0.441981,0.108687:0,0,0	0/1:3,1:4:0.031344,0.968656,0:15,0,72	0/1:0,1:1:0.002712,0.668502,0.328786:27,3,0	0/0:14,0:14:0.99994,6e-05,0:0,42,311	0/0:25,0:25:1,0,0:0,75,375	0/1:11,2:13:0.063509,0.936491,0:12,0,213	0/0:21,0:21:1,0,0:0,63,134	./.:0,0:0:0.449332,0.441981,0.108687:0,0,0
chr3	8456417	chr3_8456417_G_C	G	C	.	PASS	AF=0.375;DP=139;NS=12;AN=24;MAF=0.375;AC=9;AC_Het=5;AC_Hom=4;AC_Hemi=0;HWE=1	GT:AD:DP:GP:PL	1/1:0,7:7:0,0.021299,0.978701:151,21,0	0/0:4,0:4:0.917653,0.082347,0:0,12,94	0/1:5,3:8:1.7e-05,0.999983,0:46,0,89	0/1:10,4:14:3.1e-05,0.999969,0:44,0,100	0/1:3,2:5:4e-06,0.999996,0:52,0,71	./.:0,0:0:0.33884,0.486519,0.174641:0,0,0	0/1:3,1:4:0.021687,0.978313,0:15,0,64	1/1:0,3:3:0,0.258281,0.741719:67,9,0	0/0:9,1:10:0.585121,0.414879,0:0,3,180	0/0:22,0:22:1,0,0:0,66,352	0/0:9,1:10:0.585121,0.414879,0:0,3,187	0/1:19,32:51:0,1,0:99,0,84	0/0:1,0:1:0.581753,0.417648,0.000598:0,3,27
chr3	8456432	chr3_8456432_T_C	T	C	.	PASS	AF=0.25;DP=146;NS=12;AN=24;MAF=0.25;AC=6;AC_Het=6;AC_Hom=0;AC_Hemi=0;HWE=0.529258	GT:AD:DP:GP:PL	0/0:9,0:9:0.998819,0.001181,0:0,27,176	0/0:4,0:4:0.963547,0.036453,0:0,12,94	0/1:7,1:8:0.455924,0.544076,0:3,0,123	0/0:14,1:15:0.9907,0.0093,0:0,18,113	0/1:4,1:5:0.005258,0.994742,0:25,0,105	./.:0,0:0:0.589296,0.35672,0.053984:0,0,0	0/1:3,1:4:0.049955,0.950045,0:15,0,64	0/1:2,1:3:0.025642,0.974345,1.3e-05:18,0,41	0/1:6,1:7:0.295479,0.704521,0:6,0,126	0/0:21,0:21:1,0,0:0,63,319	0/0:9,1:10:0.769866,0.230134,0:0,3,186	0/1:24,34:58:0,1,0:100,0,90	0/0:2,0:2:0.868559,0.13144,1e-06:0,6,49
chr3	8456470	chr3_8456470_C_T	C	T	.	PASS	AF=0.416667;DP=149;NS=12;AN=24;MAF=0.416667;AC=10;AC_Het=6;AC_Hom=4;AC_Hemi=0;HWE=1	GT:AD:DP:GP:PL	1/1:0,7:7:0,0.021701,0.978299:154,21,0	0/0:4,0:4:0.919083,0.080917,0:0,12,104	0/1:6,2:8:0.002841,0.997159,0:24,0,126	0/1:8,5:13:0,1,0:67,0,93	0/0:5,0:5:0.957836,0.042164,0:0,15,146	./.:0,0:0:0.344256,0.484955,0.170789:0,0,0	0/0:5,0:5:0.957836,0.042164,0:0,15,146	1/1:0,2:2:1.5e-05,0.415151,0.584835:49,6,0	0/1:4,3:7:0,1,0:63,0,95	0/1:13,4:17:1e-06,0.999999,0:61,0,229	0/1:8,1:9:0.067568,0.932432,0:10,0,182	0/1:24,46:70:0,1,0:92,0,72	0/0:2,0:2:0.739549,0.260447,5e-06:0,6,49
chr3	8456593	chr3_8456593_T_A	T	A	.	PASS	AF=0.461538;DP=198;NS=13;AN=26;MAF=0.461538;AC=12;AC_Het=8;AC_Hom=4;AC_Hemi=0;HWE=0.601992	GT:AD:DP:GP:PL	0/1:4,11:15:0,0.999984,1.6e-05:176,0,44	0/0:4,0:4:0.899696,0.100304,0:0,12,109	0/1:3,13:16:0,0.998135,0.001865:205,0,24	0/1:7,17:24:0,1,0:217,0,100	0/1:3,9:12:0,1,0:163,0,62	0/0:2,0:2:0.691585,0.308414,1e-06:0,6,56	0/1:4,1:5:0.034424,0.965576,0:12,0,80	1/1:0,3:3:0,0.218925,0.781075:67,9,0	0/1:8,2:10:0.000198,0.999802,0:35,0,162	0/1:20,10:30:0,1,0:178,0,302	0/1:10,3:13:1e-06,0.999999,0:60,0,243	1/1:0,60:60:0,0,1:309,181,0	0/0:4,0:4:0.899696,0.100304,0:0,12,120
chr3	8456665	chr3_8456665_T_C	T	C	.	PASS	AF=0.230769;DP=170;NS=13;AN=26;MAF=0.230769;AC=6;AC_Het=6;AC_Hom=0;AC_Hemi=0;HWE=1	GT:AD:DP:GP:PL	0/1:3,1:4:0.041715,0.958284,1e-06:15,0,52	0/0:4,0:4:0.956299,0.043701,0:0,12,117	0/0:7,0:7:0.99432,0.00568,0:0,21,148	0/0:10,0:10:0.999287,0.000713,0:0,30,191	0/1:10,3:13:8e-06,0.999992,0:52,0,212	0/0:1,0:1:0.732275,0.267712,1.2e-05:0,3,39	0/0:2,0:2:0.845454,0.154543,2e-06:0,6,47	0/1:0,1:1:0.003981,0.729366,0.266654:27,3,0	0/0:15,0:15:0.999978,2.2e-05,0:0,45,299	0/1:17,8:25:0,1,0:139,0,280	0/1:14,2:16:0.000711,0.999289,0:33,0,263	0/1:28,43:71:0,1,0:267,0,237	0/0:1,0:1:0.732141,0.267663,0.000195:0,3,27
chr3	8456727	chr3_8456727_T_A	T	A	.	PASS	AF=0.318182;DP=129;NS=11;AN=22;MAF=0.318182;AC=7;AC_Het=7;AC_Hom=0;AC_Hemi=0;HWE=0.479876	GT:AD:DP:GP:PL	0/1:0,1:1:0.000564,0.637904,0.361532:33,3,0	0/0:9,0:9:0.997791,0.002209,0:0,27,217	0/1:1,2:3:4e-06,0.982445,0.017551:54,0,12	0/1:5,1:6:0.027487,0.972513,0:15,0,100	0/0:12,1:13:0.934426,0.065574,0:0,12,252	0/0:1,0:1:0.638008,0.361584,0.000409:0,3,27	0/1:2,1:3:0.000705,0.999295,0:31,0,69	./.:0,0:0:0.407384,0.461765,0.130851:0,0,0	0/0:14,1:15:0.820697,0.179303,0:0,7,249	0/1:23,3:26:0.001039,0.998961,0:29,0,298	0/1:9,2:11:0.000611,0.999389,0:32,0,190	0/1:18,23:41:0,1,0:175,0,155	./.:0,0:0:0.407384,0.461765,0.130851:0,0,0
chr3	8458242	chr3_8458242_A_G	A	G	.	PASS	AF=0.5;DP=117;NS=12;AN=24;MAF=0.5;AC=12;AC_Het=2;AC_Hom=10;AC_Hemi=0;HWE=0.0264585	GT:AD:DP:GP:PL	./.:0,0:0:0.284275,0.497799,0.217926:0,0,0	0/1:2,2:4:0,0.999997,3e-06:62,0,52	0/1:3,9:12:0,1,0:214,0,76	1/1:0,6:6:0,0.03446,0.96554:170,18,0	0/0:7,0:7:0.986505,0.013495,0:0,21,209	1/1:0,3:3:0,0.222107,0.777893:92,9,0	0/0:4,0:4:0.901355,0.098645,0:0,12,136	1/1:0,2:2:0,0.363484,0.636516:75,6,0	0/0:15,0:15:0.999947,5.3e-05,0:0,45,331	0/0:44,0:44:1,0,0:0,132,426	0/0:12,0:12:0.999573,0.000427,0:0,36,279	1/1:0,3:3:0,0.222107,0.777893:85,9,0	1/1:0,5:5:0,0.066624,0.933376:162,15,0
chr3	8458292	chr3_8458292_G_A	G	A	.	PASS	AF=0.416667;DP=100;NS=12;AN=24;MAF=0.416667;AC=10;AC_Het=0;AC_Hom=10;AC_Hemi=0;HWE=0.000403823	GT:AD:DP:GP:PL	1/1:0,4:4:0,0.167393,0.832607:85,12,0	1/1:0,2:2:0,0.445738,0.554262:75,6,0	1/1:0,14:14:0,0.000196,0.999804:292,42,0	1/1:0,5:5:0,0.091341,0.908659:149,15,0	0/0:4,0:4:0.927891,0.072109,0:0,12,131	1/1:0,2:2:6.9e-05,0.445708,0.554223:43,6,0	0/0:3,0:3:0.865481,0.134519,0:0,9,110	0/0:4,0:4:0.927891,0.072109,0:0,12,141	0/0:11,0:11:0.999393,0.000607,0:0,33,270	0/0:30,0:30:1,0,0:0,90,393	0/0:17,0:17:0.999991,9e-06,0:0,51,341	./.:0,0:0:0.38023,0.472796,0.146974:0,0,0	0/0:4,0:4:0.927891,0.072109,0:0,12,122
chr3	8461179	chr3_8461179_G_A	G	A	.	PASS	AF=0.318182;DP=259;NS=11;AN=22;MAF=0.318182;AC=7;AC_Het=7;AC_Hom=0;AC_Hemi=0;HWE=0.479876	GT:AD:DP:GP:PL	0/0:26,0:26:1,0,0:0,78,375	0/1:6,4:10:0,1,0:113,0,153	0/1:23,12:35:0,1,0:230,0,347	0/0:4,0:4:0.941366,0.058634,0:0,12,119	0/1:2,3:5:0,1,0:93,0,59	./.:0,0:0:0.445452,0.44394,0.110608:0,0,0	0/0:2,0:2:0.800546,0.199454,0:0,6,72	./.:0,0:0:0.445452,0.44394,0.110608:0,0,0	0/1:15,15:30:0,1,0:242,0,262	0/1:20,32:52:0,1,0:348,0,284	0/1:12,10:22:0,1,0:203,0,243	0/1:30,39:69:0,1,0:354,0,312	0/0:4,0:4:0.941366,0.058634,0:0,12,105
chr3	8461222	chr3_8461222_T_C	T	C	.	PASS	AF=0.208333;DP=246;NS=12;AN=24;MAF=0.208333;AC=5;AC_Het=5;AC_Hom=0;AC_Hemi=0;HWE=1	GT:AD:DP:GP:PL	0/0:17,0:17:0.999995,5e-06,0:0,51,319	0/0:2,0:2:0.866585,0.133415,0:0,6,80	0/1:10,14:24:0,1,0:239,0,205	0/0:6,0:6:0.99047,0.00953,0:0,18,190	0/0:4,0:4:0.962938,0.037062,0:0,12,134	0/1:0,1:1:0.001243,0.763624,0.235133:33,3,0	./.:0,0:0:0.584576,0.359999,0.055425:0,0,0	0/0:1,0:1:0.764563,0.235418,1.8e-05:0,3,36	0/1:26,4:30:0.002433,0.997567,0:28,0,337	0/0:55,5:60:0.999896,0.000104,0:0,38,346	0/0:24,1:25:0.999927,7.3e-05,0:0,39,359	0/1:60,11:71:0,1,0:69,0,308	0/1:1,3:4:0,0.996914,0.003086:88,0,17
chr3	8465720	chr3_8465720_T_C	T	C	.	PASS	AF=0.318182;DP=138;NS=11;AN=22;MAF=0.318182;AC=7;AC_Het=7;AC_Hom=0;AC_Hemi=0;HWE=0.479876	GT:AD:DP:GP:PL	./.:0,0:0:0.430733,0.451139,0.118128:0,0,0	0/1:4,1:5:0.012008,0.987992,0:19,0,132	0/0:4,0:4:0.938563,0.061437,0:0,12,102	./.:0,0:0:0.430733,0.451139,0.118128:0,0,0	0/1:7,2:9:0.000969,0.999031,0:30,0,176	0/0:4,0:4:0.938563,0.061437,0:0,12,133	0/0:3,0:3:0.884237,0.115763,0:0,9,112	0/0:1,0:1:0.656281,0.343683,3.6e-05:0,3,37	0/1:8,2:10:0.000308,0.999692,0:35,0,195	0/1:22,12:34:0,1,0:195,0,310	0/1:7,2:9:0.000147,0.999853,0:38,0,187	0/1:38,16:54:0,1,0:217,0,350	0/1:3,1:4:0.007593,0.992407,0:21,0,89
chr3	8465901	chr3_8465901_G_T	G	T	.	PASS	AF=0.181818;DP=130;NS=11;AN=22;MAF=0.181818;AC=4;AC_Het=4;AC_Hom=0;AC_Hemi=0;HWE=1	GT:AD:DP:GP:PL	./.:0,0:0:0.633548,0.324819,0.041633:0,0,0	0/0:2,0:2:0.886389,0.113611,0:0,6,66	0/1:0,1:1:0.003894,0.792856,0.20325:29,3,0	./.:0,0:0:0.633548,0.324819,0.041633:0,0,0	0/0:6,0:6:0.992053,0.007947,0:0,18,165	0/1:1,1:2:0.00246,0.997336,0.000204:29,0,28	0/0:3,0:3:0.939774,0.060226,0:0,9,92	0/0:3,0:3:0.939774,0.060226,0:0,9,67	0/1:14,3:17:0.002308,0.997692,0:29,0,214	0/1:30,5:35:0.003278,0.996722,0:28,0,269	0/0:15,1:16:0.975805,0.024195,0:0,13,261	0/0:36,5:41:0.999814,0.000186,0:0,34,299	0/0:4,0:4:0.968952,0.031048,0:0,12,119
chr3	8468388	chr3_8468388_A_T	A	T	.	PASS	AF=0.125;DP=238;NS=12;AN=24;MAF=0.125;AC=3;AC_Het=3;AC_Hom=0;AC_Hemi=0;HWE=1	GT:AD:DP:GP:PL	0/0:1,0:1:0.854473,0.145523,5e-06:0,3,37	0/0:3,0:3:0.959163,0.040837,0:0,9,93	0/1:10,7:17:0,1,0:155,0,219	0/0:10,0:10:0.999668,0.000332,0:0,30,264	0/0:6,0:6:0.994706,0.005294,0:0,18,186	0/1:1,3:4:0,0.999864,0.000136:74,0,28	0/0:1,0:1:0.854473,0.145523,5e-06:0,3,37	./.:0,0:0:0.730129,0.248694,0.021177:0,0,0	0/0:21,2:23:0.860156,0.139844,0:0,3,305	0/0:55,4:59:1,0,0:0,80,376	0/1:23,3:26:0.025743,0.974257,0:20,0,295	0/0:84,1:85:1,0,0:0,218,398	0/0:3,0:3:0.959163,0.040837,0:0,9,110
chr3	8468785	chr3_8468785_C_T	C	T	.	PASS	AF=0.5;DP=267;NS=13;AN=26;MAF=0.5;AC=13;AC_Het=5;AC_Hom=8;AC_Hemi=0;HWE=0.577624	GT:AD:DP:GP:PL	0/0:5,0:5:0.948488,0.051512,0:0,15,142	0/0:5,0:5:0.948488,0.051512,0:0,15,176	0/0:22,0:22:1,0,0:0,66,384	0/0:8,0:8:0.993257,0.006743,0:0,24,200	0/1:4,4:8:0,1,0:111,0,103	1/1:0,5:5:0,0.067093,0.932907:164,15,0	1/1:0,3:3:0,0.22341,0.77659:111,9,0	1/1:0,2:2:0,0.365227,0.634773:73,6,0	0/1:15,14:29:0,1,0:257,0,268	0/1:24,45:69:0,1,0:366,0,294	0/1:16,12:28:0,1,0:241,0,297	0/1:36,45:81:0,1,0:364,0,317	1/1:0,2:2:0,0.365227,0.634773:72,6,0
chr3	8471844	chr3_8471844_T_C	T	C	.	PASS	AF=0.333333;DP=195;NS=12;AN=24;MAF=0.333333;AC=8;AC_Het=6;AC_Hom=2;AC_Hemi=0;HWE=1	GT:AD:DP:GP:PL	./.:0,0:0:0.403054,0.463623,0.133323:0,0,0	0/0:3,0:3:0.874294,0.125706,0:0,9,111	0/0:6,0:6:0.982345,0.017655,0:0,18,170	0/0:2,0:2:0.776661,0.223339,0:0,6,77	0/1:6,1:7:0.033963,0.966037,0:14,0,160	1/1:0,4:4:0,0.178531,0.821469:122,12,0	0/1:0,1:1:0.005502,0.63137,0.363128:23,3,0	0/0:3,0:3:0.874294,0.125706,0:0,9,115	0/1:9,4:13:0,1,0:92,0,186	0/1:13,21:34:0,1,0:259,0,249	0/1:7,7:14:0,1,0:179,0,138	0/1:50,55:105:0,1,0:328,0,338	0/0:3,0:3:0.874294,0.125706,0:0,9,105
chr3	8481047	chr3_8481047_T_C	T	C	.	PASS	AF=0.307692;DP=241;NS=13;AN=26;MAF=0.307692;AC=8;AC_Het=6;AC_Hom=2;AC_Hemi=0;HWE=1	GT:AD:DP:GP:PL	0/0:20,0:20:0.999999,1e-06,0:0,60,364	1/1:0,6:6:0,0.068614,0.931386:195,18,0	0/0:16,0:16:0.999987,1.3e-05,0:0,48,345	0/0:14,0:14:0.999948,5.2e-05,0:0,42,305	0/1:6,2:8:8e-06,0.999992,0:52,0,159	0/0:7,0:7:0.993416,0.006584,0:0,21,216	0/1:3,2:5:2e-06,0.999998,0:57,0,92	0/0:4,0:4:0.94965,0.05035,0:0,12,148	0/1:11,2:13:0.000464,0.999536,0:34,0,246	0/1:28,23:51:0,1,0:260,0,340	0/1:10,12:22:0,1,0:246,0,205	0/1:61,8:69:0.257228,0.742772,0:5,0,308	0/0:6,0:6:0.986919,0.013081,0:0,18,191
chr3	8481449	chr3_8481449_A_C	A	C	.	PASS	AF=0.423077;DP=207;NS=13;AN=26;MAF=0.423077;AC=11;AC_Het=11;AC_Hom=0;AC_Hemi=0;HWE=0.023341	GT:AD:DP:GP:PL	0/1:14,9:23:0,1,0:181,0,238	0/1:1,5:6:0,0.998,0.002:125,0,23	0/1:8,10:18:0,1,0:215,0,154	0/1:7,8:15:0,1,0:148,0,145	0/1:6,2:8:1.3e-05,0.999987,0:47,0,157	0/1:3,2:5:1e-06,0.999999,0:59,0,88	0/1:2,2:4:2e-06,0.999998,0:54,0,64	0/0:1,0:1:0.558995,0.440895,0.00011:0,3,35	0/1:11,2:13:0.003792,0.996208,0:22,0,236	0/1:31,11:42:0,1,0:145,0,329	0/0:17,1:18:0.970679,0.029321,0:0,17,298	0/1:34,14:48:0,1,0:159,0,332	0/1:4,1:5:0.00403,0.99597,0:22,0,103
chr3	8481450	chr3_8481450_A_C	A	C	.	PASS	AF=0.192308;DP=215;NS=13;AN=26;MAF=0.192308;AC=5;AC_Het=5;AC_Hom=0;AC_Hemi=0;HWE=1	GT:AD:DP:GP:PL	0/1:10,13:23:0,1,0:211,0,197	0/0:6,0:6:0.991941,0.008059,0:0,18,156	0/1:17,4:21:0,1,0:66,0,287	0/0:14,1:15:0.833417,0.166583,0:0,4,197	0/1:8,1:9:0.072517,0.927483,0:14,0,186	0/1:4,1:5:0.004864,0.995136,0:26,0,113	0/0:4,0:4:0.968523,0.031477,0:0,12,128	0/0:1,0:1:0.793633,0.20635,1.7e-05:0,3,35	0/1:11,2:13:0.001345,0.998655,0:32,0,216	0/0:43,1:44:1,0,0:0,91,376	0/0:19,0:19:0.999999,1e-06,0:0,57,340	0/0:50,1:51:1,0,0:0,116,374	0/0:4,0:4:0.968523,0.031477,0:0,12,130
chr3	8483251	chr3_8483251_A_C	A	C	.	PASS	AF=0.458333;DP=236;NS=12;AN=24;MAF=0.458333;AC=11;AC_Het=9;AC_Hom=2;AC_Hemi=0;HWE=0.238505	GT:AD:DP:GP:PL	0/0:13,0:13:0.999784,0.000216,0:0,39,239	1/1:0,3:3:0,0.220583,0.779417:103,9,0	0/1:2,9:11:0,0.999886,0.000114:227,0,36	0/1:1,4:5:0,0.994409,0.005591:122,0,19	0/1:1,4:5:0,0.998879,0.001121:123,0,26	0/1:3,2:5:0,1,0:63,0,76	0/0:1,0:1:0.530958,0.46901,3.3e-05:0,3,41	./.:0,0:0:0.281932,0.498081,0.219987:0,0,0	0/1:9,13:22:0,1,0:260,0,211	0/1:29,31:60:0,1,0:354,0,326	0/1:13,17:30:0,1,0:296,0,231	0/1:23,53:76:0,1,0:365,0,257	0/1:1,4:5:0,0.998879,0.001121:117,0,26
chr3	8483828	chr3_8483828_C_A	C	A	.	PASS	AF=0.5;DP=203;NS=11;AN=22;MAF=0.5;AC=11;AC_Het=9;AC_Hom=2;AC_Hemi=0;HWE=0.0905998	GT:AD:DP:GP:PL	./.:0,0:0:0.256176,0.499925,0.243899:0,0,0	0/1:7,2:9:0.000131,0.999869,0:36,0,196	0/1:2,15:17:0,0.926884,0.073116:249,0,8	1/1:0,3:3:0,0.203954,0.796046:91,9,0	0/1:6,1:7:0.061383,0.938617,0:9,0,173	0/1:1,1:2:0.000325,0.99952,0.000155:32,0,35	0/0:5,0:5:0.942524,0.057476,0:0,15,164	./.:0,0:0:0.256176,0.499925,0.243899:0,0,0	0/1:9,4:13:0,1,0:80,0,211	0/1:23,8:31:0,1,0:129,0,291	0/1:12,3:15:4e-06,0.999996,0:51,0,238	0/1:65,31:96:0,1,0:219,0,363	0/1:2,3:5:0,0.999996,4e-06:88,0,51
chr3	8483872	chr3_8483872_C_A	C	A	.	PASS	AF=0.545455;DP=166;NS=11;AN=22;MAF=0.454545;AC=12;AC_Het=4;AC_Hom=8;AC_Hemi=0;HWE=0.542748	GT:AD:DP:GP:PL	./.:0,0:0:0.276246,0.49869,0.225064:0,0,0	0/1:5,1:6:0.042598,0.957402,0:11,0,137	1/1:0,6:6:0,0.033461,0.966539:172,18,0	1/1:0,2:2:0,0.356472,0.643528:62,6,0	0/1:6,1:7:0.407636,0.592364,0:0,1,171	1/1:0,2:2:0,0.356472,0.643528:67,6,0	1/1:0,4:4:0,0.121636,0.878364:119,12,0	./.:0,0:0:0.276246,0.49869,0.225064:0,0,0	0/0:7,0:7:0.986094,0.013906,0:0,21,221	0/0:30,2:32:0.999982,1.8e-05,0:0,50,353	0/1:12,1:13:0.312032,0.687968,0:1,0,214	0/1:58,20:78:0,1,0:170,0,351	0/0:5,0:5:0.946601,0.053399,0:0,15,162
chr3	8488068	chr3_8488068_A_G	A	G	.	PASS	AF=0.461538;DP=273;NS=13;AN=26;MAF=0.461538;AC=12;AC_Het=6;AC_Hom=6;AC_Hemi=0;HWE=1	GT:AD:DP:GP:PL	0/0:1,0:1:0.502491,0.495065,0.002445:0,3,23	0/0:1,0:1:0.503624,0.496181,0.000195:0,3,34	1/1:0,23:23:0,0,1:385,69,0	0/1:1,1:2:0.000639,0.996252,0.003109:29,0,22	0/1:4,2:6:2e-06,0.999998,0:53,0,113	0/0:4,0:4:0.890354,0.109646,0:0,12,136	0/0:4,0:4:0.890354,0.109646,0:0,12,121	1/1:0,3:3:0,0.202387,0.797613:109,9,0	0/1:14,11:25:0,1,0:230,0,272	0/1:29,25:54:0,1,0:304,0,342	0/1:11,9:20:0,1,0:194,0,205	0/1:68,57:125:0,1,0:352,0,372	1/1:0,4:4:0,0.112586,0.887414:139,12,0
chr3	8488519	chr3_8488519_C_T	C	T	.	PASS	AF=0.230769;DP=266;NS=13;AN=26;MAF=0.230769;AC=6;AC_Het=6;AC_Hom=0;AC_Hemi=0;HWE=1	GT:AD:DP:GP:PL	0/1:15,3:18:0.034078,0.965922,0:17,0,238	0/1:5,1:6:0.036968,0.963032,0:16,0,121	0/0:15,1:16:0.99758,0.00242,0:0,24,301	0/1:5,1:6:0.025478,0.974522,0:18,0,146	0/1:9,1:10:0.398394,0.601606,0:4,0,208	0/0:2,0:2:0.866828,0.133172,0:0,6,80	0/1:1,2:3:1e-06,0.999611,0.000388:64,0,26	0/0:1,0:1:0.764934,0.235037,2.9e-05:0,3,34	0/1:15,3:18:7e-06,0.999993,0:54,0,287	0/0:44,1:45:1,0,0:0,98,395	0/0:30,0:30:1,0,0:0,90,395	0/0:105,4:109:1,0,0:0,234,406	0/0:1,0:1:0.76495,0.235042,7e-06:0,3,40
chr3	8491735	chr3_8491735_A_G	A	G	.	PASS	AF=0.461538;DP=231;NS=13;AN=26;MAF=0.461538;AC=12;AC_Het=10;AC_Hom=2;AC_Hemi=0;HWE=0.11159	GT:AD:DP:GP:PL	0/0:4,0:4:0.898263,0.101737,0:0,12,115	0/1:4,3:7:0,1,0:81,0,114	0/1:1,10:11:0,0.773413,0.226587:208,0,2	1/1:0,8:8:0,0.008548,0.991452:195,24,0	0/1:8,3:11:1e-06,0.999999,0:56,0,196	0/1:2,2:4:0,0.999998,2e-06:61,0,53	0/0:5,0:5:0.946406,0.053594,0:0,15,150	0/1:2,1:3:0.013725,0.986275,0:16,0,65	0/1:7,5:12:0,1,0:123,0,152	0/1:22,11:33:0,1,0:176,0,308	0/1:11,4:15:0,1,0:73,0,234	0/1:67,44:111:0,1,0:336,0,355	0/1:5,2:7:1e-06,0.999999,0:59,0,140
chr3	8491970	chr3_8491970_T_C	T	C	.	PASS	AF=0.384615;DP=250;NS=13;AN=26;MAF=0.384615;AC=10;AC_Het=10;AC_Hom=0;AC_Hemi=0;HWE=0.0747611	GT:AD:DP:GP:PL	0/1:4,1:5:0.002492,0.997508,0:25,0,94	0/0:4,0:4:0.9259,0.0741,0:0,12,129	0/1:3,15:18:0,0.999328,0.000672:264,0,27	0/1:1,4:5:0,0.996773,0.003227:100,0,20	0/1:6,5:11:0,1,0:108,0,145	0/1:3,1:4:0.000991,0.999009,0:29,0,95	0/0:6,0:6:0.980385,0.019615,0:0,18,188	0/1:2,1:3:0.019313,0.980686,0:16,0,60	0/1:15,5:20:0,1,0:106,0,284	0/1:32,16:48:0,1,0:223,0,353	0/1:14,9:23:0,1,0:186,0,268	0/1:60,39:99:0,1,0:306,0,360	0/0:4,0:4:0.9259,0.0741,0:0,12,131
chr3	8491977	chr3_8491977_G_A	G	A	.	PASS	AF=0.192308;DP=241;NS=13;AN=26;MAF=0.192308;AC=5;AC_Het=5;AC_Hom=0;AC_Hemi=0;HWE=1	GT:AD:DP:GP:PL	0/1:2,2:4:2e-06,0.999996,2e-06:59,0,48	0/0:3,0:3:0.939425,0.060575,0:0,9,93	0/0:18,0:18:0.999998,2e-06,0:0,54,330	0/1:6,1:7:0.072694,0.927306,0:14,0,127	0/0:11,1:12:0.862638,0.137362,0:0,5,220	0/0:4,0:4:0.968767,0.031233,0:0,12,140	0/0:6,0:6:0.992004,0.007996,0:0,18,184	0/0:2,0:2:0.885768,0.114232,0:0,6,61	0/1:16,4:20:7e-06,0.999993,0:55,0,281	0/1:42,5:47:0.008248,0.991752,0:24,0,326	0/0:21,1:22:0.999844,0.000156,0:0,35,336	0/1:80,13:93:0,1,0:75,0,290	0/0:3,0:3:0.939425,0.060575,0:0,9,108
chr3	8492076	chr3_8492076_G_A	G	A	.	PASS	AF=0.384615;DP=214;NS=13;AN=26;MAF=0.384615;AC=10;AC_Het=10;AC_Hom=0;AC_Hemi=0;HWE=0.0747611	GT:AD:DP:GP:PL	0/1:7,2:9:0.019723,0.980277,0:16,0,133	0/0:7,0:7:0.990429,0.009571,0:0,21,206	0/1:11,2:13:0.001854,0.998146,0:26,0,232	0/0:2,0:2:0.763795,0.236205,0:0,6,65	0/1:4,3:7:0,1,0:74,0,88	0/1:6,2:8:0.00013,0.99987,0:38,0,175	0/0:7,0:7:0.990429,0.009571,0:0,21,196	0/1:5,1:6:0.049076,0.950924,0:12,0,151	0/1:7,3:10:0,1,0:63,0,163	0/1:32,9:41:0,1,0:129,0,344	0/1:11,1:12:0.248662,0.751338,0:4,0,241	0/1:62,22:84:0,1,0:176,0,359	0/1:6,2:8:8e-06,0.999992,0:50,0,173
chr3	8492108	chr3_8492108_G_A	G	A	.	PASS	AF=0.269231;DP=202;NS=13;AN=26;MAF=0.269231;AC=7;AC_Het=7;AC_Hom=0;AC_Hemi=0;HWE=0.49913	GT:AD:DP:GP:PL	0/0:11,0:11:0.999636,0.000364,0:0,33,205	0/0:5,0:5:0.977236,0.022764,0:0,15,162	0/0:14,0:14:0.999955,4.5e-05,0:0,42,303	0/1:3,1:4:0.008468,0.991532,0:22,0,88	0/1:6,2:8:0.00339,0.99661,0:26,0,157	0/0:10,0:10:0.999273,0.000727,0:0,30,239	0/0:4,0:4:0.955486,0.044514,0:0,12,130	0/1:3,3:6:0,1,0:83,0,79	0/1:7,4:11:0,1,0:74,0,164	0/1:28,9:37:0,1,0:132,0,331	0/1:8,3:11:0,1,0:68,0,197	0/1:61,12:73:0,1,0:77,0,332	0/0:8,0:8:0.997097,0.002903,0:0,24,226
chr3	8492164	chr3_8492164_A_G	A	G	.	PASS	AF=0.269231;DP=158;NS=13;AN=26;MAF=0.269231;AC=7;AC_Het=7;AC_Hom=0;AC_Hemi=0;HWE=0.49913	GT:AD:DP:GP:PL	0/1:1,3:4:0,0.99147,0.00853:78,0,13	0/1:3,1:4:0.084801,0.915199,0:12,0,93	0/0:7,0:7:0.99469,0.00531,0:0,21,188	0/1:5,1:6:0.227107,0.772893,0:7,0,117	0/0:7,0:7:0.99469,0.00531,0:0,21,155	0/1:5,4:9:0,1,0:77,0,133	0/0:4,0:4:0.959041,0.040959,0:0,12,138	0/0:4,0:4:0.959041,0.040959,0:0,12,119	0/1:10,1:11:0.230512,0.769488,0:7,0,216	0/1:18,3:21:0.016565,0.983435,0:19,0,301	0/1:8,2:10:4.7e-05,0.999953,0:45,0,182	0/0:62,6:68:0.999403,0.000597,0:0,31,316	0/0:3,0:3:0.921304,0.078696,0:0,9,110
chr3	8492294	chr3_8492294_G_A	G	A	.	PASS	AF=0.115385;DP=256;NS=13;AN=26;MAF=0.115385;AC=3;AC_Het=3;AC_Hom=0;AC_Hemi=0;HWE=1	GT:AD:DP:GP:PL	0/0:15,1:16:0.967306,0.032694,0:0,8,196	0/0:4,0:4:0.986354,0.013646,0:0,12,119	0/0:22,0:22:1,0,0:0,66,343	0/0:5,0:5:0.99313,0.00687,0:0,15,157	0/0:12,0:12:0.999946,5.4e-05,0:0,36,268	0/0:12,0:12:0.999946,5.4e-05,0:0,36,292	0/1:9,2:11:0.005782,0.994218,0:29,0,230	0/0:4,0:4:0.986354,0.013646,0:0,12,105	0/1:12,4:16:4e-06,0.999996,0:61,0,250	0/0:32,3:35:0.993111,0.006889,0:0,15,345	0/1:17,2:19:0.47716,0.52284,0:7,0,279	0/0:88,0:88:1,0,0:0,265,432	0/0:12,0:12:0.999946,5.4e-05,0:0,36,252
chr3	8492336	chr3_8492336_C_T	C	T	.	PASS	AF=0.346154;DP=258;NS=13;AN=26;MAF=0.346154;AC=9;AC_Het=9;AC_Hom=0;AC_Hemi=0;HWE=0.209153	GT:AD:DP:GP:PL	0/1:20,5:25:4e-06,0.999996,0:54,0,132	0/0:5,0:5:0.971281,0.028719,0:0,15,157	0/0:22,0:22:1,0,0:0,66,350	0/1:8,1:9:0.460105,0.539895,0:1,0,203	0/0:8,0:8:0.996318,0.003682,0:0,24,206	0/1:7,1:8:0.212361,0.787639,0:6,0,178	0/0:10,0:10:0.999077,0.000923,0:0,30,240	0/1:4,1:5:0.010575,0.989425,0:20,0,100	0/1:7,4:11:0,1,0:82,0,145	0/1:23,8:31:0,1,0:145,0,304	0/1:14,7:21:0,1,0:143,0,253	0/1:60,30:90:0,1,0:171,0,361	0/1:10,3:13:2e-06,0.999998,0:58,0,205
chr3	8492344	chr3_8492344_A_G	A	G	.	PASS	AF=0.307692;DP=267;NS=13;AN=26;MAF=0.307692;AC=8;AC_Het=8;AC_Hom=0;AC_Hemi=0;HWE=0.244302	GT:AD:DP:GP:PL	0/1:7,16:23:0,1,0:134,0,99	0/0:5,0:5:0.976176,0.023824,0:0,15,160	0/1:20,3:23:0.19858,0.80142,0:7,0,300	0/0:10,0:10:0.999238,0.000762,0:0,30,250	0/0:7,0:7:0.993936,0.006064,0:0,21,190	0/1:8,1:9:0.450908,0.549092,0:2,0,198	0/1:5,2:7:1.3e-05,0.999987,0:50,0,138	0/0:6,0:6:0.987944,0.012056,0:0,18,148	0/1:7,4:11:0,1,0:80,0,136	0/1:31,4:35:0.046328,0.953672,0:14,0,319	0/1:18,4:22:0.000544,0.999456,0:34,0,291	0/0:96,0:96:1,0,0:0,289,441	0/1:11,2:13:0.044482,0.955518,0:14,0,213
chr3	8492772	chr3_8492772_G_A	G	A	.	PASS	AF=0.5;DP=240;NS=13;AN=26;MAF=0.5;AC=13;AC_Het=9;AC_Hom=4;AC_Hemi=0;HWE=0.30044	GT:AD:DP:GP:PL	0/0:5,0:5:0.943287,0.056713,0:0,15,141	1/1:0,4:4:0,0.114991,0.885009:137,12,0	1/1:1,17:18:0,0.073529,0.926471:320,14,0	0/1:2,16:18:0,0.996034,0.003966:306,0,21	0/1:10,2:12:0.075515,0.924485,0:8,0,233	0/1:2,5:7:0,0.999997,3e-06:154,0,52	0/0:8,0:8:0.992541,0.007459,0:0,24,238	0/1:2,1:3:0.004137,0.995863,1e-06:21,0,58	0/1:5,5:10:0,1,0:132,0,126	0/1:30,8:38:0,1,0:117,0,339	0/1:19,2:21:0.051691,0.948309,0:10,0,301	0/1:71,19:90:0,1,0:137,0,334	0/1:3,3:6:0,1,0:91,0,87
chr3	8492929	chr3_8492929_G_A	G	A	.	PASS	AF=0.230769;DP=225;NS=13;AN=26;MAF=0.230769;AC=6;AC_Het=6;AC_Hom=0;AC_Hemi=0;HWE=1	GT:AD:DP:GP:PL	0/0:16,0:16:0.99999,1e-05,0:0,48,216	0/0:3,0:3:0.925905,0.074095,0:0,9,97	0/0:17,0:17:0.999995,5e-06,0:0,51,271	0/0:8,0:8:0.997506,0.002494,0:0,24,185	0/0:7,0:7:0.995024,0.004976,0:0,21,208	0/1:4,1:5:0.009871,0.990129,0:22,0,122	0/0:9,0:9:0.998751,0.001249,0:0,27,224	0/1:0,1:1:0.002361,0.755726,0.241913:30,3,0	0/1:7,5:12:0,1,0:123,0,169	0/1:31,7:38:0,1,0:92,0,341	0/0:21,0:21:1,0,0:0,63,362	0/1:69,13:82:7.1e-05,0.999929,0:43,0,315	0/1:4,1:5:0.007857,0.992143,0:23,0,121
chr3	8493141	chr3_8493141_G_A	G	A	.	PASS	AF=0.384615;DP=241;NS=13;AN=26;MAF=0.384615;AC=10;AC_Het=10;AC_Hom=0;AC_Hemi=0;HWE=0.0747611	GT:AD:DP:GP:PL	0/1:2,1:3:0.001221,0.998779,0:28,0,59	0/0:2,0:2:0.753942,0.246058,0:0,6,61	0/1:5,12:17:0,1,0:260,0,72	0/1:1,2:3:8e-06,0.989745,0.010247:50,0,15	0/1:6,1:7:0.072098,0.927902,0:10,0,152	0/0:4,0:4:0.924566,0.075434,0:0,12,126	0/0:7,0:7:0.989905,0.010095,0:0,21,179	0/1:2,2:4:1e-06,0.999998,1e-06:57,0,57	0/1:11,4:15:0,1,0:94,0,200	0/1:25,25:50:0,1,0:318,0,289	0/1:10,4:14:0,1,0:86,0,213	0/1:66,42:108:0,1,0:292,0,343	0/1:5,2:7:5e-06,0.999995,0:52,0,145
chr3	8493175	chr3_8493175_T_C	T	C	.	PASS	AF=0.461538;DP=199;NS=13;AN=26;MAF=0.461538;AC=12;AC_Het=8;AC_Hom=4;AC_Hemi=0;HWE=0.601992	GT:AD:DP:GP:PL	0/1:4,1:5:0.001785,0.998215,0:25,0,90	1/1:0,2:2:0,0.358542,0.641458:72,6,0	0/1:1,8:9:0,0.977621,0.022379:194,0,13	0/1:0,1:1:0.000296,0.527679,0.472025:33,3,0	0/1:4,5:9:0,1,0:95,0,86	0/0:2,0:2:0.690964,0.309036,0:0,6,70	0/0:3,0:3:0.817244,0.182756,0:0,9,110	1/1:0,2:2:0,0.358542,0.641458:70,6,0	0/1:8,5:13:0,1,0:110,0,163	0/1:26,17:43:0,1,0:240,0,314	0/1:14,2:16:0.004577,0.995423,0:21,0,265	0/1:59,28:87:0,1,0:249,0,355	0/0:7,0:7:0.986217,0.013783,0:0,21,188
chr3	8493749	chr3_8493749_C_T	C	T	.	PASS	AF=0.5;DP=271;NS=12;AN=24;MAF=0.5;AC=12;AC_Het=10;AC_Hom=2;AC_Hemi=0;HWE=0.0764438	GT:AD:DP:GP:PL	0/1:7,1:8:0.012891,0.987109,0:16,0,126	0/1:1,1:2:0.000204,0.999549,0.000247:34,0,33	0/1:4,15:19:0,1,0:305,0,68	1/1:0,4:4:0,0.113135,0.886865:138,12,0	0/1:5,2:7:1e-06,0.999999,0:59,0,159	0/1:3,4:7:0,1,0:119,0,77	0/0:9,0:9:0.996187,0.003813,0:0,27,233	./.:0,0:0:0.255116,0.499948,0.244935:0,0,0	0/1:13,6:19:0,1,0:140,0,273	0/1:38,15:53:0,1,0:230,0,360	0/1:10,9:19:0,1,0:203,0,227	0/1:81,36:117:0,1,0:270,0,358	0/1:4,3:7:0,1,0:82,0,113
chr3	8493933	chr3_8493933_A_G	A	G	.	PASS	AF=0.272727;DP=169;NS=11;AN=22;MAF=0.272727;AC=6;AC_Het=4;AC_Hom=2;AC_Hemi=0;HWE=1	GT:AD:DP:GP:PL	./.:0,0:0:0.479567,0.425882,0.094551:0,0,0	0/0:2,0:2:0.818324,0.181676,0:0,6,75	1/1:0,5:5:0,0.123384,0.876616:152,15,0	0/1:0,1:1:0.000781,0.691965,0.307254:33,3,0	0/0:6,0:6:0.986315,0.013685,0:0,18,192	0/1:2,2:4:0,0.999999,0:64,0,63	0/0:5,0:5:0.972999,0.027001,0:0,15,159	./.:0,0:0:0.479567,0.425882,0.094551:0,0,0	0/1:16,4:20:0,1,0:68,0,290	0/1:35,6:41:0,1,0:70,0,333	0/0:13,1:14:0.822289,0.177711,0:0,6,266	0/0:67,2:69:1,0,0:0,135,394	0/0:2,0:2:0.818324,0.181676,0:0,6,70
chr3	8493971	chr3_8493971_G_A	G	A	.	PASS	AF=0.384615;DP=230;NS=13;AN=26;MAF=0.384615;AC=10;AC_Het=10;AC_Hom=0;AC_Hemi=0;HWE=0.0747611	GT:AD:DP:GP:PL	0/0:8,0:8:0.994681,0.005319,0:0,24,177	0/0:3,0:3:0.853877,0.146123,0:0,9,108	0/1:2,14:16:0,0.947127,0.052873:291,0,8	0/1:1,4:5:0,0.997258,0.002742:131,0,21	0/1:9,5:14:0,1,0:125,0,217	0/1:3,2:5:0,1,0:65,0,96	0/0:7,0:7:0.989418,0.010582,0:0,21,192	0/1:0,1:1:6.9e-05,0.593592,0.406339:41,3,0	0/1:15,12:27:0,1,0:236,0,286	0/1:32,13:45:0,1,0:208,0,342	0/1:12,6:18:0,1,0:107,0,251	0/1:66,10:76:0.056095,0.943905,0:11,0,301	0/1:4,1:5:0.002331,0.997669,0:25,0,123
chr3	8499463	chr3_8499463_C_T	C	T	.	PASS	AF=0.423077;DP=221;NS=13;AN=26;MAF=0.423077;AC=11;AC_Het=7;AC_Hom=4;AC_Hemi=0;HWE=1	GT:AD:DP:GP:PL	0/0:35,0:35:1,0,0:0,105,408	0/1:1,1:2:0.000533,0.998995,0.000472:31,0,29	1/1:0,11:11:0,0.001305,0.998695:261,33,0	0/0:4,0:4:0.914556,0.085444,0:0,12,136	0/1:7,5:12:0,1,0:132,0,143	1/1:0,2:2:0,0.400817,0.599183:70,6,0	0/1:2,1:3:0.001689,0.99831,1e-06:26,0,56	0/0:1,0:1:0.572176,0.427663,0.00016:0,3,33	0/1:10,3:13:0,1,0:70,0,220	0/1:23,18:41:0,1,0:219,0,298	0/1:7,8:15:0,1,0:163,0,150	0/1:54,21:75:0,1,0:220,0,340	0/0:7,0:7:0.988457,0.011543,0:0,21,194
chr3	8499480	chr3_8499480_T_A	T	A	.	PASS	AF=0.384615;DP=198;NS=13;AN=26;MAF=0.384615;AC=10;AC_Het=6;AC_Hom=4;AC_Hemi=0;HWE=1	GT:AD:DP:GP:PL	1/1:1,19:20:0,0.013538,0.986462:331,23,0	0/0:1,0:1:0.588982,0.41099,2.9e-05:0,3,40	0/1:10,2:12:0.000369,0.999631,0:33,0,241	1/1:0,4:4:0,0.151915,0.848085:117,12,0	0/0:5,0:5:0.958212,0.041788,0:0,15,149	0/1:1,1:2:0.000228,0.999662,0.000111:35,0,35	0/1:2,1:3:0.004529,0.995471,0:22,0,65	0/0:1,0:1:0.588985,0.410992,2.3e-05:0,3,41	0/1:12,2:14:0.003777,0.996223,0:23,0,263	0/0:40,3:43:0.985191,0.014809,0:0,20,348	0/1:15,2:17:0.018331,0.981669,0:16,0,284	0/0:67,4:71:1,0,0:0,92,361	0/1:2,3:5:0,1,0:98,0,65
chr3	8502996	chr3_8502996_G_A	G	A	.	PASS	AF=0.230769;DP=249;NS=13;AN=26;MAF=0.230769;AC=6;AC_Het=6;AC_Hom=0;AC_Hemi=0;HWE=1	GT:AD:DP:GP:PL	0/0:6,0:6:0.989356,0.010644,0:0,18,132	0/0:1,0:1:0.743635,0.256014,0.000351:0,3,24	0/1:19,2:21:0.086792,0.913208,0:12,0,321	0/0:14,1:15:0.995677,0.004323,0:0,22,309	0/0:12,0:12:0.999832,0.000168,0:0,36,287	0/0:4,0:4:0.958742,0.041258,0:0,12,121	0/1:1,1:2:0.002305,0.996831,0.000864:28,0,23	0/1:1,1:2:0.028222,0.971725,5.3e-05:17,0,35	0/0:16,1:17:0.994733,0.005267,0:0,21,311	0/1:33,7:40:0,1,0:79,0,349	0/0:12,1:13:0.543197,0.456803,0:1,0,251	0/1:89,23:112:0,1,0:134,0,321	0/1:2,2:4:2.5e-05,0.999975,0:48,0,58
chr3	8503187	chr3_8503187_A_G	A	G	.	PASS	AF=0.136364;DP=209;NS=11;AN=22;MAF=0.136364;AC=3;AC_Het=3;AC_Hom=0;AC_Hemi=0;HWE=1	GT:AD:DP:GP:PL	./.:0,0:0:0.739335,0.241022,0.019643:0,0,0	0/0:5,0:5:0.989916,0.010084,0:0,15,162	0/0:19,0:19:0.999999,1e-06,0:0,57,349	0/1:12,2:14:0.002037,0.997963,0:32,0,261	0/0:15,0:15:0.99999,1e-05,0:0,45,331	0/0:2,0:2:0.924643,0.075357,0:0,6,74	0/1:2,1:3:0.009671,0.990329,0:25,0,63	./.:0,0:0:0.739335,0.241022,0.019643:0,0,0	0/1:13,2:15:0.010434,0.989566,0:25,0,272	0/0:43,3:46:0.999883,0.000117,0:0,34,362	0/0:22,0:22:1,0,0:0,66,382	0/0:64,0:64:1,0,0:0,193,428	0/0:4,0:4:0.980033,0.019967,0:0,12,121
chr3	8504197	chr3_8504197_C_T	C	T	.	PASS	AF=0.153846;DP=153;NS=13;AN=26;MAF=0.153846;AC=4;AC_Het=2;AC_Hom=2;AC_Hemi=0;HWE=0.234783	GT:AD:DP:GP:PL	0/0:1,0:1:0.844201,0.155793,6e-06:0,3,37	0/1:2,4:6:0,1,0:99,0,58	0/0:5,0:5:0.988598,0.011402,0:0,15,150	0/0:1,0:1:0.844196,0.155792,1.1e-05:0,3,34	0/0:13,0:13:0.999955,4.5e-05,0:0,39,252	1/1:0,4:4:0,0.403808,0.596192:135,12,0	0/0:3,0:3:0.955899,0.044101,0:0,9,103	0/0:2,0:2:0.915523,0.084477,0:0,6,76	0/0:7,0:7:0.997125,0.002875,0:0,21,215	0/0:21,0:21:1,0,0:0,63,363	0/0:20,0:20:1,0,0:0,60,369	0/0:58,0:58:1,0,0:0,175,418	0/1:9,3:12:2e-06,0.999998,0:61,0,199
chr3	8504707	chr3_8504707_T_G	T	G	.	PASS	AF=0.115385;DP=236;NS=13;AN=26;MAF=0.115385;AC=3;AC_Het=1;AC_Hom=2;AC_Hemi=0;HWE=0.12	GT:AD:DP:GP:PL	0/0:32,0:32:1,0,0:0,96,412	1/1:0,7:7:0,0.106241,0.893759:199,21,0	0/0:17,0:17:0.999998,2e-06,0:0,51,347	0/0:21,0:21:1,0,0:0,63,350	0/1:12,5:17:0,1,0:117,0,243	0/0:8,0:8:0.998974,0.001026,0:0,24,236	0/0:5,0:5:0.991852,0.008148,0:0,15,166	0/0:1,0:1:0.883831,0.116168,1e-06:0,3,41	0/0:8,0:8:0.998974,0.001026,0:0,24,220	0/0:30,0:30:1,0,0:0,90,399	0/0:16,0:16:0.999996,4e-06,0:0,48,348	0/0:63,0:63:1,0,0:0,190,431	0/0:10,0:10:0.999743,0.000257,0:0,30,274
chr3	8506520	chr3_8506520_G_C	G	C	.	PASS	AF=0.423077;DP=264;NS=13;AN=26;MAF=0.423077;AC=11;AC_Het=7;AC_Hom=4;AC_Hemi=0;HWE=1	GT:AD:DP:GP:PL	0/0:3,0:3:0.842627,0.157373,0:0,9,83	0/1:5,4:9:0,1,0:108,0,138	0/0:20,0:20:0.999999,1e-06,0:0,60,335	0/0:11,0:11:0.999271,0.000729,0:0,33,279	0/0:11,0:11:0.999271,0.000729,0:0,33,288	0/1:2,4:6:0,0.999996,4e-06:108,0,50	0/1:3,5:8:0,1,0:135,0,85	1/1:0,6:6:0,0.040148,0.959852:194,18,0	0/1:8,10:18:0,1,0:193,0,177	0/1:23,20:43:0,1,0:289,0,309	0/1:7,10:17:0,1,0:211,0,159	0/1:60,40:100:0,1,0:320,0,364	1/1:0,12:12:0,0.000653,0.999347:263,36,0
chr3	8519996	chr3_8519996_C_G	C	G	.	PASS	AF=0.423077;DP=311;NS=13;AN=26;MAF=0.423077;AC=11;AC_Het=1;AC_Hom=10;AC_Hemi=0;HWE=0.00266523	GT:AD:DP:GP:PL	0/0:1,0:1:0.543775,0.345171,0.111054:0,3,3	0/1:2,4:6:0,0.999998,2e-06:127,0,52	0/0:8,0:8:0.995066,0.004934,0:0,24,211	1/1:0,20:20:0,3e-06,0.999997:338,60,0	1/1:0,4:4:0,0.164518,0.835482:129,12,0	1/1:0,2:2:3e-06,0.440611,0.559386:57,6,0	1/1:0,2:2:0,0.440612,0.559388:70,6,0	1/1:0,2:2:0,0.440612,0.559388:66,6,0	0/0:29,0:29:1,0,0:0,87,409	0/0:51,0:51:1,0,0:0,154,442	0/0:21,0:21:0.999999,1e-06,0:0,63,329	0/0:120,0:120:1,0,0:0,361,466	0/0:7,0:7:0.99018,0.00982,0:0,21,200
chr3	8522762	chr3_8522762_A_G	A	G	.	PASS	AF=0.307692;DP=243;NS=13;AN=26;MAF=0.307692;AC=8;AC_Het=6;AC_Hom=2;AC_Hemi=0;HWE=1	GT:AD:DP:GP:PL	0/0:23,0:23:1,0,0:0,69,360	0/0:10,0:10:0.999143,0.000857,0:0,30,242	0/0:14,0:14:0.999946,5.4e-05,0:0,42,248	0/0:19,0:19:0.999998,2e-06,0:0,57,310	0/0:15,0:15:0.999973,2.7e-05,0:0,45,324	0/1:4,1:5:0.011377,0.988623,0:20,0,110	1/1:0,6:6:0,0.066397,0.933603:188,18,0	0/0:6,0:6:0.986456,0.013544,0:0,18,187	0/1:4,2:6:6e-06,0.999994,0:53,0,113	0/1:17,11:28:0,1,0:171,0,291	0/1:13,4:17:0,1,0:90,0,257	0/1:59,22:81:0,1,0:200,0,359	0/1:6,7:13:0,1,0:134,0,143
chr3	8530131	chr3_8530131_C_T	C	T	.	PASS	AF=0.136364;DP=179;NS=11;AN=22;MAF=0.136364;AC=3;AC_Het=1;AC_Hom=2;AC_Hemi=0;HWE=0.142857	GT:AD:DP:GP:PL	1/1:0,18:18:0,4e-05,0.99996:307,54,0	0/0:2,0:2:0.912575,0.087425,0:0,6,68	0/0:19,0:19:0.999999,1e-06,0:0,57,358	0/0:10,0:10:0.999626,0.000374,0:0,30,245	0/0:5,0:5:0.988167,0.011833,0:0,15,131	0/1:0,2:2:1e-06,0.722954,0.277045:69,6,0	./.:0,0:0:0.704266,0.269879,0.025855:0,0,0	0/0:1,0:1:0.839197,0.160791,1.2e-05:0,3,34	0/0:13,0:13:0.999953,4.7e-05,0:0,39,259	0/0:27,0:27:1,0,0:0,81,340	0/0:16,0:16:0.999994,6e-06,0:0,48,315	0/0:66,0:66:1,0,0:0,199,428	./.:0,0:0:0.704266,0.269879,0.025855:0,0,0
chr3	8531187	chr3_8531187_G_T	G	T	.	PASS	AF=0.461538;DP=274;NS=13;AN=26;MAF=0.461538;AC=12;AC_Het=4;AC_Hom=8;AC_Hemi=0;HWE=0.260843	GT:AD:DP:GP:PL	1/1:0,24:24:0,0,1:388,72,0	1/1:0,9:9:0,0.004004,0.995996:235,27,0	1/1:0,28:28:0,0,1:393,84,0	1/1:0,11:11:0,0.001004,0.998996:250,33,0	0/1:4,2:6:0,1,0:62,0,110	0/1:0,1:1:4.1e-05,0.507199,0.492759:41,3,0	0/1:1,1:2:0.002583,0.997263,0.000154:23,0,35	0/0:2,0:2:0.673059,0.32694,1e-06:0,6,60	0/0:33,0:33:1,0,0:0,99,426	0/0:57,0:57:1,0,0:0,172,448	0/0:26,0:26:1,0,0:0,78,387	0/0:65,1:66:1,0,0:0,180,424	0/1:3,5:8:0,1,0:143,0,71
chr3	8533550	chr3_8533550_C_A	C	A	.	PASS	AF=0.181818;DP=125;NS=11;AN=22;MAF=0.181818;AC=4;AC_Het=2;AC_Hom=2;AC_Hemi=0;HWE=0.278196	GT:AD:DP:GP:PL	0/0:4,0:4:0.964445,0.035555,0:0,12,123	0/0:2,0:2:0.871486,0.128514,0:0,6,68	0/0:10,0:10:0.999424,0.000576,0:0,30,252	0/0:11,0:11:0.999712,0.000288,0:0,33,268	0/1:0,1:1:0.001311,0.771226,0.227464:33,3,0	0/0:4,0:4:0.964445,0.035555,0:0,12,120	./.:0,0:0:0.596354,0.351771,0.051875:0,0,0	./.:0,0:0:0.596354,0.351771,0.051875:0,0,0	0/0:8,0:8:0.997701,0.002299,0:0,24,200	0/0:18,2:20:0.546579,0.453421,0:1,0,291	0/1:4,2:6:7e-06,0.999993,0:54,0,118	1/1:4,53:57:0,0.000126,0.999874:315,47,0	0/0:2,0:2:0.871486,0.128514,0:0,6,60
chr3	8549467	chr3_8549467_C_T	C	T	.	PASS	AF=0.346154;DP=266;NS=13;AN=26;MAF=0.346154;AC=9;AC_Het=3;AC_Hom=6;AC_Hemi=0;HWE=0.0919908	GT:AD:DP:GP:PL	1/1:0,20:20:0,3e-06,0.999997:345,60,0	1/1:0,6:6:0,0.051307,0.948693:153,18,0	0/0:17,0:17:0.999991,9e-06,0:0,51,340	0/0:10,0:10:0.998873,0.001127,0:0,30,258	0/1:4,5:9:0,1,0:126,0,100	0/1:0,1:1:0.000437,0.633516,0.366047:34,3,0	0/1:0,1:1:0.000138,0.633705,0.366157:39,3,0	1/1:0,4:4:0,0.177855,0.822145:139,12,0	0/0:17,0:17:0.999991,9e-06,0:0,51,296	0/0:45,0:45:1,0,0:0,135,410	0/0:34,0:34:1,0,0:0,102,403	0/0:96,0:96:1,0,0:0,289,448	0/0:6,0:6:0.982265,0.017735,0:0,18,184
chr3	8550805	chr3_8550805_G_A	G	A	.	PASS	AF=0.25;DP=199;NS=12;AN=24;MAF=0.25;AC=6;AC_Het=4;AC_Hom=2;AC_Hemi=0;HWE=1	GT:AD:DP:GP:PL	0/0:34,0:34:1,0,0:0,102,399	0/1:6,5:11:0,1,0:134,0,159	0/0:25,0:25:1,0,0:0,75,390	0/1:5,7:12:0,1,0:179,0,136	0/1:3,9:12:0,1,0:206,0,67	1/1:0,5:5:0,0.154978,0.845022:157,15,0	0/0:1,0:1:0.745832,0.254154,1.4e-05:0,3,38	./.:0,0:0:0.556278,0.379125,0.064597:0,0,0	0/0:11,0:11:0.999667,0.000333,0:0,33,265	0/0:28,0:28:1,0,0:0,84,385	0/0:15,0:15:0.999979,2.1e-05,0:0,45,327	0/0:42,0:42:1,0,0:0,126,411	0/1:1,2:3:0,0.999728,0.000272:70,0,28
chr3	8553156	chr3_8553156_T_C	T	C	.	PASS	AF=0.153846;DP=187;NS=13;AN=26;MAF=0.153846;AC=4;AC_Het=4;AC_Hom=0;AC_Hemi=0;HWE=1	GT:AD:DP:GP:PL	0/0:2,0:2:0.908546,0.091454,0:0,6,67	0/0:12,0:12:0.999902,9.8e-05,0:0,36,272	0/1:7,5:12:0,1,0:120,0,153	0/0:16,0:16:0.999994,6e-06,0:0,48,314	0/0:15,0:15:0.999988,1.2e-05,0:0,45,321	0/0:7,0:7:0.996864,0.003136,0:0,21,201	0/0:5,0:5:0.987574,0.012426,0:0,15,165	0/0:7,0:7:0.996864,0.003136,0:0,21,206	0/1:7,5:12:0,1,0:112,0,173	0/1:8,8:16:0,1,0:170,0,180	0/0:10,1:11:0.800975,0.199025,0:0,2,217	0/1:49,20:69:0,1,0:204,0,336	0/0:3,0:3:0.952082,0.047918,0:0,9,85
chr3	8559854	chr3_8559854_T_A	T	A	.	PASS	AF=0.25;DP=261;NS=12;AN=24;MAF=0.25;AC=6;AC_Het=0;AC_Hom=6;AC_Hemi=0;HWE=0.00163452	GT:AD:DP:GP:PL	0/0:35,0:35:1,0,0:0,105,398	0/0:3,0:3:0.937694,0.062306,0:0,9,104	0/0:32,0:32:1,0,0:0,96,412	0/0:30,0:30:1,0,0:0,90,398	0/0:8,0:8:0.997928,0.002072,0:0,24,215	1/1:0,3:3:0,0.484686,0.515314:106,9,0	1/1:0,3:3:0,0.484686,0.515314:103,9,0	./.:0,0:0:0.624131,0.331777,0.044092:0,0,0	0/0:13,0:13:0.999935,6.5e-05,0:0,39,292	0/0:44,0:44:1,0,0:0,132,414	0/0:18,0:18:0.999998,2e-06,0:0,54,349	0/0:65,0:65:1,0,0:0,196,416	1/1:0,7:7:0,0.05552,0.94448:178,21,0
chr3	8580496	chr3_8580496_T_A	T	A	.	PASS	AF=0.5;DP=257;NS=12;AN=24;MAF=0.5;AC=12;AC_Het=0;AC_Hom=12;AC_Hemi=0;HWE=0.000341696	GT:AD:DP:GP:PL	1/1:0,19:19:0,4e-06,0.999996:342,57,0	1/1:0,6:6:0,0.031112,0.968888:186,18,0	1/1:0,13:13:0,0.000251,0.999749:309,39,0	1/1:0,8:8:0,0.007964,0.992036:229,24,0	0/0:10,0:10:0.998103,0.001897,0:0,30,247	1/1:0,4:4:0,0.113824,0.886176:136,12,0	1/1:0,2:2:0,0.339405,0.660595:70,6,0	0/0:2,0:2:0.672691,0.327309,0:0,6,72	0/0:15,0:15:0.999941,5.9e-05,0:0,45,317	0/0:42,0:42:1,0,0:0,126,425	0/0:19,0:19:0.999996,4e-06,0:0,57,348	0/0:117,0:117:1,0,0:0,352,460	./.:0,0:0:0.25685,0.499907,0.243242:0,0,0
chr3	8590806	chr3_8590806_T_A	T	A	.	PASS	AF=0.423077;DP=253;NS=13;AN=26;MAF=0.423077;AC=11;AC_Het=7;AC_Hom=4;AC_Hemi=0;HWE=1	GT:AD:DP:GP:PL	0/1:1,1:2:0.00027,0.999435,0.000295:34,0,31	0/1:3,2:5:2e-06,0.999998,0:56,0,95	0/0:28,0:28:1,0,0:0,84,402	0/0:14,1:15:0.63717,0.36283,0:0,4,284	0/0:6,0:6:0.977377,0.022623,0:0,18,190	1/1:0,10:10:0,0.00263,0.99737:261,30,0	1/1:0,2:2:4e-06,0.402978,0.597018:55,6,0	0/1:1,1:2:0.000853,0.99903,0.000118:29,0,35	0/1:5,7:12:0,1,0:188,0,130	0/1:28,21:49:0,1,0:317,0,346	0/1:9,9:18:0,1,0:198,0,208	0/1:57,43:100:0,1,0:321,0,368	0/0:4,0:4:0.915257,0.084743,0:0,12,109
chr3	8590816	chr3_8590816_G_A	G	A	.	PASS	AF=0.269231;DP=247;NS=13;AN=26;MAF=0.269231;AC=7;AC_Het=5;AC_Hom=2;AC_Hemi=0;HWE=1	GT:AD:DP:GP:PL	0/0:4,0:4:0.956968,0.043032,0:0,12,116	0/0:6,0:6:0.988884,0.011116,0:0,18,178	0/1:18,5:23:0,1,0:104,0,315	0/1:9,4:13:0,1,0:90,0,223	0/1:3,4:7:0,1,0:117,0,92	0/1:5,2:7:4e-06,0.999996,0:55,0,141	0/0:3,0:3:0.917487,0.082513,0:0,9,100	0/1:1,1:2:0.000556,0.999301,0.000143:34,0,31	0/0:11,0:11:0.999649,0.000351,0:0,33,276	0/0:51,0:51:1,0,0:0,154,428	0/0:14,0:14:0.999956,4.4e-05,0:0,42,308	0/0:102,0:102:1,0,0:0,307,451	1/1:0,4:4:0,0.25786,0.74214:112,12,0
chr3	8592411	chr3_8592411_A_T	A	T	.	PASS	AF=0.291667;DP=197;NS=12;AN=24;MAF=0.291667;AC=7;AC_Het=7;AC_Hom=0;AC_Hemi=0;HWE=0.487414	GT:AD:DP:GP:PL	0/0:25,0:25:1,0,0:0,75,369	./.:0,0:0:0.513495,0.406181,0.080324:0,0,0	0/1:9,1:10:0.245184,0.754816,0:6,0,216	0/1:3,1:4:0.019797,0.980203,0:18,0,92	0/0:10,0:10:0.999228,0.000772,0:0,30,264	0/1:2,2:4:1e-06,0.999999,0:61,0,59	0/1:1,1:2:0.000505,0.999099,0.000396:34,0,27	0/0:1,0:1:0.716581,0.28341,9e-06:0,3,41	0/1:9,1:10:0.140074,0.859926,0:9,0,203	0/1:35,6:41:1.6e-05,0.999984,0:49,0,353	0/1:19,2:21:0.124183,0.875817,0:10,0,306	0/0:61,4:65:1,0,0:0,75,348	0/0:4,0:4:0.952892,0.047108,0:0,12,133
chr3	8592550	chr3_8592550_T_A	T	A	.	PASS	AF=0.5;DP=270;NS=12;AN=24;MAF=0.5;AC=12;AC_Het=10;AC_Hom=2;AC_Hemi=0;HWE=0.0764438	GT:AD:DP:GP:PL	0/0:27,1:28:0.999928,7.2e-05,0:0,44,368	1/1:0,3:3:0,0.205746,0.794254:92,9,0	0/1:11,6:17:0,1,0:135,0,200	0/1:2,7:9:0,0.999994,6e-06:164,0,49	0/1:6,1:7:0.005239,0.994761,0:20,0,166	0/1:4,1:5:0.002082,0.997918,0:24,0,124	0/1:2,1:3:0.000329,0.99967,1e-06:32,0,58	./.:0,0:0:0.258967,0.499842,0.241191:0,0,0	0/1:12,7:19:0,1,0:143,0,249	0/1:35,20:55:0,1,0:297,0,365	0/1:15,12:27:0,1,0:247,0,270	0/1:51,42:93:0,1,0:329,0,360	0/1:2,2:4:0,1,0:70,0,68
chr3	8597770	chr3_8597770_T_C	T	C	.	PASS	AF=0.291667;DP=155;NS=12;AN=24;MAF=0.291667;AC=7;AC_Het=7;AC_Hom=0;AC_Hemi=0;HWE=0.487414	GT:AD:DP:GP:PL	0/1:7,8:15:0,1,0:162,0,154	0/0:5,0:5:0.976085,0.023915,0:0,15,161	0/1:1,2:3:8e-06,0.998428,0.001564:52,0,21	0/0:4,0:4:0.953287,0.046713,0:0,12,134	0/1:10,1:11:0.342402,0.657598,0:4,0,225	0/1:1,1:2:0.00051,0.999392,9.9e-05:34,0,33	0/1:1,1:2:0.00161,0.998311,7.8e-05:29,0,34	./.:0,0:0:0.516063,0.404625,0.079313:0,0,0	0/1:10,4:14:0,1,0:74,0,214	0/0:19,2:21:0.970107,0.029893,0:0,14,320	0/0:14,1:15:0.992325,0.007675,0:0,20,240	0/0:56,3:59:1,0,0:0,105,372	0/1:3,1:4:0.006409,0.993591,0:23,0,80
chr3	8597838	chr3_8597838_G_A	G	A	.	PASS	AF=0.115385;DP=225;NS=13;AN=26;MAF=0.115385;AC=3;AC_Het=3;AC_Hom=0;AC_Hemi=0;HWE=1	GT:AD:DP:GP:PL	0/1:20,6:26:0,1,0:77,0,293	0/0:9,0:9:0.999385,0.000615,0:0,27,235	0/0:10,0:10:0.999692,0.000308,0:0,30,217	0/0:14,1:15:0.998722,0.001278,0:0,24,284	0/0:11,1:12:0.765267,0.234733,0:0,0,224	0/1:6,2:8:0.000291,0.999709,0:40,0,143	0/0:4,0:4:0.980683,0.019317,0:0,12,137	0/1:1,1:2:0.003997,0.995978,2.5e-05:29,0,35	0/0:18,1:19:0.997607,0.002393,0:0,21,307	0/0:32,2:34:0.999473,0.000527,0:0,28,320	0/0:12,1:13:0.804529,0.195471,0:0,1,202	0/0:61,1:62:1,0,0:0,153,398	0/0:10,1:11:0.910858,0.089142,0:0,5,220
chr3	8597854	chr3_8597854_A_G	A	G	.	PASS	AF=0.461538;DP=206;NS=13;AN=26;MAF=0.461538;AC=12;AC_Het=6;AC_Hom=6;AC_Hemi=0;HWE=1	GT:AD:DP:GP:PL	1/1:0,16:16:0,3.4e-05,0.999966:300,48,0	0/0:8,0:8:0.993042,0.006958,0:0,24,225	1/1:0,6:6:0,0.033666,0.966334:156,18,0	1/1:1,12:13:0,0.388933,0.611067:241,5,0	0/1:5,5:10:0,1,0:112,0,138	0/1:1,7:8:0,0.965003,0.034997:144,0,11	0/1:2,2:4:1e-06,0.999998,1e-06:58,0,56	0/0:1,0:1:0.527153,0.472814,3.4e-05:0,3,41	0/1:15,3:18:0.001215,0.998785,0:27,0,283	0/0:30,3:33:0.797127,0.202873,0:0,8,310	0/1:6,2:8:9.2e-05,0.999908,0:38,0,134	0/0:58,6:64:0.99999,1e-05,0:0,53,319	0/1:10,2:12:0.000145,0.999855,0:36,0,228
chr3	8597895	chr3_8597895_A_G	A	G	.	PASS	AF=0.269231;DP=186;NS=13;AN=26;MAF=0.269231;AC=7;AC_Het=3;AC_Hom=4;AC_Hemi=0;HWE=0.165217	GT:AD:DP:GP:PL	1/1:0,8:8:0,0.019811,0.980189:195,24,0	0/0:8,0:8:0.99699,0.00301,0:0,24,176	0/0:6,1:7:0.506225,0.493775,0:1,0,127	0/0:12,0:12:0.999811,0.000189,0:0,36,253	0/1:8,2:10:0.022184,0.977816,0:18,0,176	1/1:0,3:3:0,0.392756,0.607244:79,9,0	0/0:4,0:4:0.953914,0.046086,0:0,12,105	0/0:2,0:2:0.838044,0.161956,0:0,6,68	0/1:12,2:14:0.018232,0.981768,0:18,0,214	0/0:31,3:34:0.999177,0.000823,0:0,30,322	0/1:10,2:12:0.005244,0.994756,0:24,0,185	0/0:57,3:60:1,0,0:0,91,337	0/0:11,0:11:0.999623,0.000377,0:0,33,272
chr3	8597913	chr3_8597913_T_C	T	C	.	PASS	AF=0.230769;DP=189;NS=13;AN=26;MAF=0.230769;AC=6;AC_Het=4;AC_Hom=2;AC_Hemi=0;HWE=0.522981	GT:AD:DP:GP:PL	1/1:0,8:8:0,0.024237,0.975763:183,24,0	0/1:3,2:5:3e-06,0.999997,0:58,0,87	0/1:7,1:8:0.288551,0.711449,0:6,0,154	0/0:12,0:12:0.999846,0.000154,0:0,36,290	0/0:13,0:13:0.999923,7.7e-05,0:0,39,295	0/1:1,1:2:0.012514,0.987239,0.000247:21,0,28	0/0:4,0:4:0.962175,0.037825,0:0,12,130	0/0:2,0:2:0.864117,0.135883,0:0,6,74	0/1:15,2:17:0.063223,0.936777,0:14,0,273	0/0:31,0:31:1,0,0:0,93,381	0/0:12,1:13:0.565534,0.434466,0:1,0,254	0/0:64,0:64:1,0,0:0,193,419	0/0:10,0:10:0.999386,0.000614,0:0,30,280
chr3	8598178	chr3_8598178_G_A	G	A	.	PASS	AF=0.115385;DP=193;NS=13;AN=26;MAF=0.115385;AC=3;AC_Het=3;AC_Hom=0;AC_Hemi=0;HWE=1	GT:AD:DP:GP:PL	0/0:9,0:9:0.999417,0.000583,0:0,27,153	0/0:11,0:11:0.999854,0.000146,0:0,33,271	0/0:11,1:12:0.633103,0.366897,0:3,0,206	0/1:1,9:10:0,0.984987,0.015013:202,0,7	0/0:6,0:6:0.995356,0.004644,0:0,18,195	0/1:1,1:2:0.077528,0.920297,0.002175:16,0,15	0/0:3,0:3:0.964013,0.035987,0:0,9,110	0/0:3,0:3:0.964013,0.035987,0:0,9,103	0/0:14,0:14:0.999982,1.8e-05,0:0,42,301	0/0:31,1:32:0.999999,1e-06,0:0,57,357	0/1:12,3:15:0.015134,0.984866,0:23,0,261	0/0:71,0:71:1,0,0:0,214,443	0/0:5,0:5:0.990754,0.009246,0:0,15,150
chr3	8601345	chr3_8601345_G_A	G	A	.	PASS	AF=0.307692;DP=182;NS=13;AN=26;MAF=0.307692;AC=8;AC_Het=8;AC_Hom=0;AC_Hemi=0;HWE=0.244302	GT:AD:DP:GP:PL	0/1:17,4:21:2e-06,0.999998,0:57,0,216	0/1:6,1:7:0.017317,0.982683,0:18,0,165	0/1:8,2:10:0.001653,0.998347,0:28,0,126	0/0:6,0:6:0.985918,0.014082,0:0,18,178	0/1:2,1:3:0.004365,0.995635,0:24,0,70	0/0:1,0:1:0.686271,0.313672,5.7e-05:0,3,34	0/0:4,0:4:0.945956,0.054044,0:0,12,105	0/1:1,1:2:0.000346,0.996036,0.003618:35,0,18	0/1:9,1:10:0.308044,0.691956,0:4,0,217	0/1:30,6:36:5e-06,0.999995,0:53,0,323	0/1:11,2:13:0.000355,0.999645,0:35,0,250	0/0:61,5:66:0.999998,2e-06,0:0,57,356	0/0:3,0:3:0.897453,0.102547,0:0,9,94
chr3	8604806	chr3_8604806_T_G	T	G	.	PASS	AF=0.363636;DP=281;NS=11;AN=22;MAF=0.363636;AC=8;AC_Het=6;AC_Hom=2;AC_Hemi=0;HWE=1	GT:AD:DP:GP:PL	./.:0,0:0:0.369073,0.476882,0.154046:0,0,0	0/1:10,7:17:0,1,0:170,0,229	./.:0,0:0:0.369073,0.476882,0.154046:0,0,0	1/1:0,10:10:0,0.003014,0.996986:265,30,0	0/1:9,3:12:0,1,0:79,0,214	0/0:2,0:2:0.755846,0.244154,0:0,6,70	0/1:1,1:2:0.000617,0.998975,0.000408:31,0,29	0/0:1,0:1:0.607503,0.392477,2e-05:0,3,41	0/1:9,7:16:0,1,0:171,0,216	0/1:36,19:55:0,1,0:240,0,365	0/1:8,14:22:0,1,0:266,0,180	0/0:120,0:120:1,0,0:0,361,471	0/0:10,0:10:0.99874,0.00126,0:0,30,264
chr3	8607013	chr3_8607013_C_T	C	T	.	PASS	AF=0.115385;DP=268;NS=13;AN=26;MAF=0.115385;AC=3;AC_Het=3;AC_Hom=0;AC_Hemi=0;HWE=1	GT:AD:DP:GP:PL	0/0:7,0:7:0.997699,0.002301,0:0,21,146	0/0:11,1:12:0.846459,0.153541,0:0,2,240	0/0:14,0:14:0.999982,1.8e-05,0:0,42,317	0/0:10,0:10:0.999712,0.000288,0:0,30,250	0/1:8,3:11:1e-06,0.999999,0:65,0,193	0/0:2,0:2:0.931282,0.068718,0:0,6,73	0/0:8,1:9:0.930312,0.069688,0:0,6,197	0/0:4,0:4:0.981887,0.018113,0:0,12,137	0/1:14,2:16:0.00875,0.99125,0:26,0,246	0/0:33,3:36:0.954853,0.045147,0:0,8,316	0/1:18,3:21:0.006545,0.993455,0:27,0,288	0/0:117,1:118:1,0,0:0,321,452	0/0:8,0:8:0.998848,0.001152,0:0,24,232
chr3	8607218	chr3_8607218_A_G	A	G	.	PASS	AF=0.307692;DP=270;NS=13;AN=26;MAF=0.307692;AC=8;AC_Het=6;AC_Hom=2;AC_Hemi=0;HWE=1	GT:AD:DP:GP:PL	1/1:0,5:5:0,0.129137,0.870863:110,15,0	0/1:7,2:9:0.000139,0.999861,0:39,0,160	0/1:14,3:17:0.000975,0.999025,0:31,0,219	0/1:6,1:7:0.231472,0.768528,0:6,0,155	0/0:16,0:16:0.999987,1.3e-05,0:0,48,261	0/0:4,0:4:0.949955,0.050045,0:0,12,100	0/0:11,1:12:0.973656,0.026344,0:0,15,254	0/1:3,2:5:1.5e-05,0.999985,0:49,0,84	0/0:16,1:17:0.989861,0.010139,0:0,19,281	0/0:38,1:39:1,0,0:0,80,363	0/0:16,0:16:0.999987,1.3e-05,0:0,48,302	0/1:84,23:107:0,1,0:153,0,312	0/1:14,2:16:0.015821,0.984179,0:19,0,250
chr3	8607224	chr3_8607224_C_T	C	T	.	PASS	AF=0.153846;DP=247;NS=13;AN=26;MAF=0.153846;AC=4;AC_Het=4;AC_Hom=0;AC_Hemi=0;HWE=1	GT:AD:DP:GP:PL	0/1:0,2:2:1e-06,0.69908,0.300919:67,6,0	0/1:6,2:8:0.000221,0.999779,0:40,0,166	0/0:13,1:14:0.82724,0.17276,0:0,3,231	0/0:6,0:6:0.99332,0.00668,0:0,18,173	0/0:15,0:15:0.999987,1.3e-05,0:0,45,284	0/0:4,0:4:0.973803,0.026197,0:0,12,112	0/0:9,1:10:0.948015,0.051985,0:0,9,226	0/0:3,0:3:0.948943,0.051057,0:0,9,102	0/1:13,2:15:0.004772,0.995228,0:27,0,258	0/0:36,1:37:1,0,0:0,74,389	0/0:16,0:16:0.999993,7e-06,0:0,48,306	0/1:84,19:103:0,1,0:109,0,292	0/0:12,0:12:0.999895,0.000105,0:0,36,285
chr3	8607668	chr3_8607668_C_G	C	G	.	PASS	AF=0.461538;DP=295;NS=13;AN=26;MAF=0.461538;AC=12;AC_Het=10;AC_Hom=2;AC_Hemi=0;HWE=0.11159	GT:AD:DP:GP:PL	1/1:0,5:5:0,0.068925,0.931075:135,15,0	0/0:11,0:11:0.999176,0.000824,0:0,33,278	0/1:17,4:21:0,1,0:61,0,291	0/0:7,1:8:0.539473,0.460527,0:0,3,134	0/1:7,2:9:9e-06,0.999991,0:48,0,141	0/1:7,1:8:0.011897,0.988103,0:17,0,191	0/1:7,1:8:0.014931,0.985069,0:16,0,168	0/1:2,3:5:0,1,0:70,0,62	0/1:19,6:25:0,1,0:99,0,269	0/1:35,4:39:0.027208,0.972792,0:13,0,299	0/1:22,3:25:0.001162,0.998838,0:27,0,315	0/1:50,16:66:0,1,0:82,0,271	0/1:13,1:14:0.435169,0.564831,0:0,1,258
chr3	8607716	chr3_8607716_G_A	G	A	.	PASS	AF=0.307692;DP=230;NS=13;AN=26;MAF=0.307692;AC=8;AC_Het=8;AC_Hom=0;AC_Hemi=0;HWE=0.244302	GT:AD:DP:GP:PL	0/0:3,0:3:0.897731,0.102269,0:0,9,66	0/1:7,3:10:0,1,0:82,0,185	0/1:11,3:14:0.000164,0.999836,0:38,0,217	0/0:7,0:7:0.992931,0.007069,0:0,21,187	0/0:9,0:9:0.998223,0.001777,0:0,27,229	0/0:6,0:6:0.98596,0.01404,0:0,18,190	0/0:6,0:6:0.98596,0.01404,0:0,18,172	0/1:2,6:8:0,0.999999,1e-06:157,0,53	0/1:9,6:15:0,1,0:138,0,189	0/1:17,6:23:0,1,0:123,0,258	0/1:5,8:13:0,1,0:168,0,127	0/1:50,53:103:0,1,0:353,0,330	0/1:6,7:13:0,1,0:117,0,141
chr3	8607754	chr3_8607754_G_A	G	A	.	PASS	AF=0.153846;DP=237;NS=13;AN=26;MAF=0.153846;AC=4;AC_Het=4;AC_Hom=0;AC_Hemi=0;HWE=1	GT:AD:DP:GP:PL	0/1:0,3:3:1e-06,0.546948,0.453052:71,9,0	0/0:11,0:11:0.999798,0.000202,0:0,33,274	0/0:14,0:14:0.999975,2.5e-05,0:0,42,315	0/0:12,0:12:0.999899,0.000101,0:0,36,267	0/0:12,0:12:0.999899,0.000101,0:0,36,283	0/0:10,0:10:0.999596,0.000404,0:0,30,259	0/0:7,0:7:0.996775,0.003225,0:0,21,207	0/0:7,0:7:0.996775,0.003225,0:0,21,196	0/1:10,6:16:0,1,0:132,0,218	0/1:13,10:23:0,1,0:209,0,228	0/1:7,4:11:0,1,0:101,0,175	0/0:97,0:97:1,0,0:0,292,431	0/0:14,0:14:0.999975,2.5e-05,0:0,42,313
chr3	8607764	chr3_8607764_A_G	A	G	.	PASS	AF=0.230769;DP=238;NS=13;AN=26;MAF=0.230769;AC=6;AC_Het=6;AC_Hom=0;AC_Hemi=0;HWE=1	GT:AD:DP:GP:PL	0/1:0,2:2:8.2e-05,0.629867,0.370051:47,6,0	0/1:11,1:12:0.356335,0.643665,0:5,0,236	0/1:11,4:15:0,1,0:67,0,239	0/0:13,0:13:0.999928,7.2e-05,0:0,39,279	0/1:11,2:13:0.034876,0.965124,0:17,0,230	0/0:9,0:9:0.998854,0.001146,0:0,27,247	0/0:7,0:7:0.995431,0.004569,0:0,21,191	0/1:5,1:6:0.079497,0.920503,0:13,0,140	0/0:15,0:15:0.999982,1.8e-05,0:0,45,301	0/0:23,0:23:1,0,0:0,69,359	0/0:12,0:12:0.999857,0.000143,0:0,36,285	0/0:94,2:96:1,0,0:0,227,418	0/1:13,2:15:0.001843,0.998157,0:30,0,256
chr3	8607985	chr3_8607985_A_G	A	G	.	PASS	AF=0.125;DP=187;NS=12;AN=24;MAF=0.125;AC=3;AC_Het=1;AC_Hom=2;AC_Hemi=0;HWE=0.130435	GT:AD:DP:GP:PL	./.:0,0:0:0.784169,0.202728,0.013103:0,0,0	0/0:1,0:1:0.885529,0.114465,6e-06:0,3,34	0/0:15,0:15:0.999992,8e-06,0:0,45,321	0/0:8,0:8:0.998991,0.001009,0:0,24,230	0/1:4,2:6:3.2e-05,0.999968,0:51,0,104	0/0:3,0:3:0.968697,0.031303,0:0,9,107	1/1:0,4:4:0,0.491608,0.508392:141,12,0	0/0:2,0:2:0.939293,0.060707,0:0,6,80	0/0:17,0:17:0.999998,2e-06,0:0,51,335	0/0:34,0:34:1,0,0:0,102,393	0/0:12,0:12:0.999937,6.3e-05,0:0,36,284	0/0:82,0:82:1,0,0:0,247,454	0/0:3,0:3:0.968697,0.031303,0:0,9,92
chr3	8607989	chr3_8607989_G_A	G	A	.	PASS	AF=0.416667;DP=181;NS=12;AN=24;MAF=0.416667;AC=10;AC_Het=6;AC_Hom=4;AC_Hemi=0;HWE=1	GT:AD:DP:GP:PL	./.:0,0:0:0.33644,0.487189,0.176371:0,0,0	0/1:0,1:1:0.000201,0.579916,0.419883:36,3,0	0/0:13,0:13:0.999823,0.000177,0:0,39,316	1/1:0,5:5:0,0.079459,0.920541:173,15,0	0/0:6,0:6:0.977876,0.022124,0:0,18,183	0/1:2,1:3:0.000439,0.999561,0:32,0,69	0/0:4,0:4:0.91701,0.08299,0:0,12,145	0/0:3,0:3:0.846737,0.153263,0:0,9,110	0/1:12,5:17:0,1,0:86,0,259	0/1:29,4:33:3e-05,0.99997,0:44,0,325	0/1:11,1:12:0.262471,0.737529,0:3,0,240	0/1:59,22:81:0,1,0:237,0,363	1/1:0,3:3:0,0.256659,0.743341:93,9,0
chr3	8607990	chr3_8607990_A_G	A	G	.	PASS	AF=0.458333;DP=182;NS=12;AN=24;MAF=0.458333;AC=11;AC_Het=7;AC_Hom=4;AC_Hemi=0;HWE=1	GT:AD:DP:GP:PL	./.:0,0:0:0.299268,0.495572,0.20516:0,0,0	0/1:0,1:1:0.000209,0.546938,0.452853:35,3,0	0/0:14,0:14:0.999899,0.000101,0:0,42,316	0/0:5,0:5:0.9508,0.0492,0:0,15,177	0/1:4,2:6:7e-06,0.999993,0:49,0,119	0/1:2,1:3:0.000384,0.999616,0:32,0,60	1/1:0,4:4:0,0.131165,0.868835:145,12,0	0/0:3,0:3:0.828509,0.171491,0:0,9,110	0/1:12,5:17:0,1,0:90,0,259	0/1:26,5:31:0,1,0:73,0,324	0/1:12,1:13:0.439264,0.560736,0:0,1,246	0/1:59,23:82:0,1,0:247,0,355	1/1:0,3:3:0,0.231912,0.768088:98,9,0
chr3	8608306	chr3_8608306_C_T	C	T	.	PASS	AF=0.416667;DP=182;NS=12;AN=24;MAF=0.416667;AC=10;AC_Het=8;AC_Hom=2;AC_Hemi=0;HWE=0.547718	GT:AD:DP:GP:PL	./.:0,0:0:0.320562,0.49124,0.188198:0,0,0	0/1:6,1:7:0.025711,0.974289,0:14,0,119	0/1:2,1:3:0.002073,0.997845,8.2e-05:25,0,37	1/1:0,5:5:0,0.075415,0.924585:156,15,0	0/1:11,4:15:0,1,0:69,0,222	0/0:3,0:3:0.839244,0.160756,0:0,9,93	0/0:4,0:4:0.912597,0.087403,0:0,12,134	0/0:2,0:2:0.723013,0.276987,0:0,6,75	0/1:7,7:14:0,1,0:121,0,158	0/1:28,12:40:0,1,0:144,0,308	0/1:9,9:18:0,1,0:149,0,141	0/1:40,25:65:0,1,0:297,0,319	0/1:5,1:6:0.010375,0.989625,0:18,0,141
chr3	8608627	chr3_8608627_G_T	G	T	.	PASS	AF=0.5;DP=141;NS=12;AN=24;MAF=0.5;AC=12;AC_Het=2;AC_Hom=10;AC_Hemi=0;HWE=0.0264585	GT:AD:DP:GP:PL	./.:0,0:0:0.256377,0.49992,0.243703:0,0,0	1/1:0,3:3:0,0.204082,0.795918:105,9,0	1/1:0,14:14:0,0.000125,0.999875:306,42,0	1/1:0,7:7:0,0.015772,0.984228:202,21,0	0/1:8,4:12:0,1,0:106,0,201	0/1:3,3:6:0,1,0:87,0,79	1/1:0,4:4:0,0.113636,0.886364:109,12,0	0/0:2,0:2:0.672279,0.327721,0:0,6,76	0/0:5,0:5:0.942567,0.057433,0:0,15,162	0/0:24,0:24:1,0,0:0,72,379	0/0:12,0:12:0.999524,0.000476,0:0,36,287	0/0:49,0:49:1,0,0:0,148,417	1/1:0,3:3:0,0.204082,0.795918:93,9,0
chr3	8610995	chr3_8610995_A_T	A	T	.	PASS	AF=0.208333;DP=190;NS=12;AN=24;MAF=0.208333;AC=5;AC_Het=5;AC_Hom=0;AC_Hemi=0;HWE=1	GT:AD:DP:GP:PL	0/0:14,1:15:0.994788,0.005212,0:0,20,219	0/0:11,1:12:0.708869,0.291131,0:0,1,239	0/1:11,3:14:8e-05,0.99992,0:44,0,226	0/0:16,1:17:0.984096,0.015904,0:0,15,296	0/0:18,0:18:0.999998,2e-06,0:0,54,323	0/0:6,0:6:0.991771,0.008229,0:0,18,188	0/0:3,0:3:0.937749,0.062251,0:0,9,107	./.:0,0:0:0.624379,0.331595,0.044026:0,0,0	0/1:6,1:7:0.32343,0.67657,0:6,0,177	0/1:23,4:27:3.5e-05,0.999965,0:47,0,320	0/1:4,4:8:0,1,0:79,0,93	0/0:58,0:58:1,0,0:0,175,414	0/1:4,1:5:0.023408,0.976592,0:19,0,117
chr3	8611033	chr3_8611033_T_A	T	A	.	PASS	AF=0.269231;DP=185;NS=13;AN=26;MAF=0.269231;AC=7;AC_Het=1;AC_Hom=6;AC_Hemi=0;HWE=0.00869565	GT:AD:DP:GP:PL	0/0:8,0:8:0.996768,0.003232,0:0,24,165	1/1:0,10:10:0,0.004683,0.995317:251,30,0	1/1:0,11:11:0,0.002347,0.997653:271,33,0	1/1:0,14:14:0,0.000294,0.999706:272,42,0	0/0:14,0:14:0.999949,5.1e-05,0:0,42,284	0/0:5,0:5:0.974713,0.025287,0:0,15,140	0/1:4,1:5:0.003052,0.996948,0:26,0,118	0/0:1,0:1:0.706642,0.293327,3.1e-05:0,3,36	0/0:3,0:3:0.905983,0.094017,0:0,9,105	0/0:24,0:24:1,0,0:0,72,367	0/0:4,0:4:0.950673,0.049327,0:0,12,106	0/0:56,0:56:1,0,0:0,169,416	0/0:2,0:2:0.828123,0.171875,1e-06:0,6,50
chr3	8611097	chr3_8611097_C_A	C	A	.	PASS	AF=0.423077;DP=259;NS=13;AN=26;MAF=0.423077;AC=11;AC_Het=7;AC_Hom=4;AC_Hemi=0;HWE=1	GT:AD:DP:GP:PL	1/1:0,39:39:0,0,1:420,117,0	0/1:8,5:13:0,1,0:107,0,209	0/1:7,11:18:0,1,0:179,0,153	0/1:17,27:44:0,1,0:324,0,269	0/0:14,1:15:0.684065,0.315935,0:0,5,284	0/1:4,6:10:0,1,0:146,0,115	0/1:3,3:6:0,1,0:93,0,82	0/0:1,0:1:0.569378,0.430581,4.1e-05:0,3,39	0/1:6,1:7:0.143731,0.856269,0:6,0,168	0/1:18,2:20:0.455127,0.544873,0:0,1,313	0/0:15,1:16:0.931839,0.068161,0:0,13,297	0/0:58,5:63:1,0,0:0,71,369	1/1:0,7:7:0,0.020242,0.979758:197,21,0
chr3	8611150	chr3_8611150_A_G	A	G	.	PASS	AF=0.307692;DP=270;NS=13;AN=26;MAF=0.307692;AC=8;AC_Het=8;AC_Hom=0;AC_Hemi=0;HWE=0.244302	GT:AD:DP:GP:PL	0/0:35,0:35:1,0,0:0,105,401	0/1:9,2:11:0.001106,0.998894,0:30,0,218	0/1:15,5:20:0,1,0:101,0,245	0/1:35,6:41:1e-06,0.999999,0:62,0,343	0/1:15,3:18:3.3e-05,0.999967,0:45,0,288	0/0:7,0:7:0.992833,0.007167,0:0,21,204	0/0:4,0:4:0.9454,0.0546,0:0,12,121	0/0:1,0:1:0.683945,0.316009,4.6e-05:0,3,35	0/1:8,3:11:0.000106,0.999894,0:40,0,215	0/1:24,6:30:0,1,0:115,0,338	0/1:16,6:22:0,1,0:116,0,301	0/1:53,9:62:0.167121,0.832879,0:7,0,326	0/0:7,0:7:0.992833,0.007167,0:0,21,213
chr3	8616499	chr3_8616499_T_C	T	C	.	PASS	AF=0.461538;DP=254;NS=13;AN=26;MAF=0.461538;AC=12;AC_Het=8;AC_Hom=4;AC_Hemi=0;HWE=0.601992	GT:AD:DP:GP:PL	0/0:18,0:18:0.999994,6e-06,0:0,54,296	0/1:3,1:4:0.003737,0.996263,0:22,0,97	0/1:2,4:6:0,0.999999,1e-06:110,0,55	0/1:3,5:8:0,1,0:134,0,72	0/0:6,0:6:0.974168,0.025832,0:0,18,182	0/1:2,3:5:0,0.999999,1e-06:72,0,57	1/1:0,7:7:0,0.018079,0.981921:195,21,0	0/1:1,1:2:0.000591,0.998983,0.000426:30,0,30	0/1:12,8:20:0,1,0:173,0,248	0/1:31,31:62:0,1,0:335,0,343	0/1:16,7:23:0,1,0:146,0,267	0/0:88,0:88:1,0,0:0,265,441	1/1:0,5:5:0,0.068596,0.931404:160,15,0
chr3	8616631	chr3_8616631_T_C	T	C	.	PASS	AF=0.384615;DP=256;NS=13;AN=26;MAF=0.384615;AC=10;AC_Het=6;AC_Hom=4;AC_Hemi=0;HWE=1	GT:AD:DP:GP:PL	1/1:0,3:3:0,0.292222,0.707778:98,9,0	0/0:7,0:7:0.990628,0.009372,0:0,21,185	1/1:0,11:11:0,0.00161,0.99839:263,33,0	0/1:7,5:12:0,1,0:84,0,172	0/1:17,2:19:0.041375,0.958625,0:13,0,287	0/1:5,3:8:0,1,0:83,0,140	0/1:3,4:7:0,1,0:93,0,69	0/0:3,0:3:0.86853,0.13147,0:0,9,98	0/0:18,0:18:0.999995,5e-06,0:0,54,361	0/0:37,1:38:1,0,0:0,81,400	0/0:24,0:24:1,0,0:0,72,376	0/1:68,31:99:0,1,0:240,0,360	0/1:3,4:7:0,1,0:119,0,87
chr3	8618985	chr3_8618985_C_A	C	A	.	PASS	AF=0.166667;DP=266;NS=12;AN=24;MAF=0.166667;AC=4;AC_Het=4;AC_Hom=0;AC_Hemi=0;HWE=1	GT:AD:DP:GP:PL	./.:0,0:0:0.691912,0.279801,0.028287:0,0,0	0/0:8,0:8:0.998423,0.001577,0:0,24,217	0/0:13,0:13:0.999951,4.9e-05,0:0,39,290	0/0:20,0:20:1,0,0:0,60,371	0/0:9,0:9:0.999211,0.000789,0:0,27,248	0/1:9,4:13:0,1,0:93,0,222	0/0:4,0:4:0.97535,0.02465,0:0,12,134	0/0:6,0:6:0.993721,0.006279,0:0,18,173	0/1:8,12:20:0,1,0:217,0,169	0/1:22,15:37:0,1,0:260,0,322	0/1:5,9:14:0,1,0:178,0,113	0/0:113,1:114:1,0,0:0,310,442	0/0:7,0:7:0.996851,0.003149,0:0,21,199
chr3	8628536	chr3_8628536_C_T	C	T	.	PASS	AF=0.291667;DP=219;NS=12;AN=24;MAF=0.291667;AC=7;AC_Het=7;AC_Hom=0;AC_Hemi=0;HWE=0.487414	GT:AD:DP:GP:PL	0/1:19,26:45:0,1,0:324,0,267	0/0:7,0:7:0.992996,0.007004,0:0,21,179	0/1:10,12:22:0,1,0:247,0,209	0/1:3,6:9:0,1,0:169,0,72	0/0:7,0:7:0.992996,0.007004,0:0,21,208	0/0:3,0:3:0.898583,0.101417,0:0,9,107	./.:0,0:0:0.474665,0.428589,0.096746:0,0,0	0/0:2,0:2:0.815842,0.184158,0:0,6,69	0/1:12,2:14:0.000228,0.999772,0:37,0,233	0/1:23,5:28:0,1,0:85,0,320	0/1:14,2:16:0.018536,0.981464,0:18,0,271	0/1:51,11:62:0,1,0:65,0,325	0/0:2,0:2:0.815842,0.184158,0:0,6,67
chr3	8628557	chr3_8628557_G_A	G	A	.	PASS	AF=0.125;DP=200;NS=12;AN=24;MAF=0.125;AC=3;AC_Het=3;AC_Hom=0;AC_Hemi=0;HWE=1	GT:AD:DP:GP:PL	0/0:46,0:46:1,0,0:0,138,406	0/1:8,1:9:0.154246,0.845754,0:13,0,173	0/0:24,0:24:1,0,0:0,72,370	0/0:7,0:7:0.997812,0.002188,0:0,21,217	0/0:8,0:8:0.998905,0.001095,0:0,24,216	0/1:1,1:2:0.001131,0.998781,8.9e-05:35,0,29	./.:0,0:0:0.769037,0.215821,0.015142:0,0,0	0/0:2,0:2:0.934441,0.065559,0:0,6,73	0/0:11,1:12:0.994205,0.005795,0:0,17,209	0/0:21,0:21:1,0,0:0,63,356	0/0:13,0:13:0.999966,3.4e-05,0:0,39,312	0/1:42,10:52:0,1,0:70,0,324	0/0:3,0:3:0.96611,0.03389,0:0,9,100
chr3	8630161	chr3_8630161_G_C	G	C	.	PASS	AF=0.230769;DP=255;NS=13;AN=26;MAF=0.230769;AC=6;AC_Het=6;AC_Hom=0;AC_Hemi=0;HWE=1	GT:AD:DP:GP:PL	0/0:6,0:6:0.990252,0.009748,0:0,18,148	0/1:4,1:5:0.004017,0.995983,0:26,0,130	0/1:5,2:7:6e-06,0.999994,0:54,0,134	0/0:10,0:10:0.999385,0.000615,0:0,30,254	0/0:5,0:5:0.980691,0.019309,0:0,15,170	0/0:5,0:5:0.980691,0.019309,0:0,15,176	0/0:4,0:4:0.962114,0.037886,0:0,12,134	0/0:2,0:2:0.86392,0.13608,0:0,6,66	0/1:9,9:18:0,1,0:213,0,189	0/1:30,32:62:0,1,0:321,0,337	0/1:9,14:23:0,1,0:275,0,196	0/1:67,35:102:0,1,0:294,0,367	0/0:6,0:6:0.990252,0.009748,0:0,18,189
chr3	8630540	chr3_8630540_C_T	C	T	.	PASS	AF=0.461538;DP=260;NS=13;AN=26;MAF=0.461538;AC=12;AC_Het=6;AC_Hom=6;AC_Hemi=0;HWE=1	GT:AD:DP:GP:PL	0/0:8,0:8:0.992954,0.007046,0:0,24,203	0/1:2,1:3:0.00044,0.99956,0:31,0,66	0/0:8,0:8:0.992954,0.007046,0:0,24,206	1/1:0,7:7:0,0.016909,0.983091:211,21,0	0/0:11,0:11:0.999114,0.000886,0:0,33,242	1/1:0,6:6:0,0.033255,0.966745:192,18,0	1/1:0,5:5:0,0.06437,0.93563:171,15,0	0/0:1,0:1:0.523982,0.475984,3.4e-05:0,3,41	0/1:7,8:15:0,1,0:199,0,168	0/1:21,21:42:0,1,0:299,0,306	0/1:9,12:21:0,1,0:249,0,196	0/1:72,51:123:0,1,0:319,0,376	0/1:6,4:10:0,1,0:95,0,165
chr3	8630835	chr3_8630835_A_G	A	G	.	PASS	AF=0.458333;DP=260;NS=12;AN=24;MAF=0.458333;AC=11;AC_Het=9;AC_Hom=2;AC_Hemi=0;HWE=0.238505	GT:AD:DP:GP:PL	0/1:7,8:15:0,1,0:150,0,169	0/0:5,0:5:0.951112,0.048888,0:0,15,160	0/1:14,2:16:0.024409,0.975591,0:14,0,250	1/1:0,3:3:0,0.233105,0.766895:87,9,0	0/0:4,0:4:0.90678,0.09322,0:0,12,143	0/1:1,1:2:0.007615,0.991869,0.000516:19,0,29	0/1:0,1:1:0.000334,0.548524,0.451142:33,3,0	./.:0,0:0:0.301082,0.495255,0.203663:0,0,0	0/1:11,1:12:0.497293,0.502707,0:0,2,229	0/1:41,13:54:0,1,0:154,0,335	0/1:19,5:24:0,1,0:72,0,310	0/1:73,47:120:0,1,0:300,0,360	0/1:2,2:4:7e-06,0.999992,1e-06:49,0,57
chr3	8632231	chr3_8632231_A_G	A	G	.	PASS	AF=0.461538;DP=229;NS=13;AN=26;MAF=0.461538;AC=12;AC_Het=8;AC_Hom=4;AC_Hemi=0;HWE=0.601992	GT:AD:DP:GP:PL	0/0:22,2:24:0.932687,0.067313,0:0,14,295	1/1:0,5:5:0,0.062061,0.937939:148,15,0	0/1:2,3:5:0,0.999964,3.6e-05:81,0,41	0/1:2,8:10:0,0.998953,0.001047:182,0,27	0/0:13,1:14:0.774987,0.225013,0:0,8,277	0/1:0,1:1:6.9e-05,0.514224,0.485708:39,3,0	1/1:0,4:4:0,0.116869,0.883131:117,12,0	0/1:1,1:2:0.000168,0.999235,0.000597:35,0,29	0/1:8,3:11:0,1,0:62,0,194	0/1:25,8:33:0,1,0:133,0,342	0/1:7,3:10:1e-06,0.999999,0:59,0,178	0/1:57,47:104:0,1,0:321,0,364	0/0:6,0:6:0.971331,0.028669,0:0,18,191
chr3	8636180	chr3_8636180_A_G	A	G	.	PASS	AF=0.272727;DP=141;NS=11;AN=22;MAF=0.272727;AC=6;AC_Het=4;AC_Hom=2;AC_Hemi=0;HWE=1	GT:AD:DP:GP:PL	1/1:0,12:12:0,0.00109,0.99891:191,36,0	0/1:0,2:2:0,0.527703,0.472297:76,6,0	0/0:7,0:7:0.993057,0.006943,0:0,21,183	0/1:0,1:1:0.000154,0.69074,0.309105:40,3,0	0/1:7,1:8:0.053957,0.946043,0:13,0,163	./.:0,0:0:0.477272,0.427153,0.095574:0,0,0	./.:0,0:0:0.477272,0.427153,0.095574:0,0,0	0/0:5,0:5:0.972794,0.027206,0:0,15,154	0/0:5,0:5:0.972794,0.027206,0:0,15,144	0/0:17,0:17:0.999993,7e-06,0:0,51,333	0/0:17,0:17:0.999993,7e-06,0:0,51,321	0/1:51,10:61:2.8e-05,0.999972,0:46,0,328	0/0:6,0:6:0.986209,0.013791,0:0,18,175
chr3	8636497	chr3_8636497_T_C	T	C	.	PASS	AF=0.125;DP=266;NS=12;AN=24;MAF=0.125;AC=3;AC_Het=1;AC_Hom=2;AC_Hemi=0;HWE=0.130435	GT:AD:DP:GP:PL	0/1:28,9:37:0,1,0:156,0,318	1/1:0,4:4:0,0.498216,0.501784:124,12,0	0/0:9,0:9:0.999509,0.000491,0:0,27,249	0/0:1,0:1:0.888185,0.111814,1e-06:0,3,41	0/0:9,0:9:0.999509,0.000491,0:0,27,243	./.:0,0:0:0.788873,0.198624,0.012502:0,0,0	0/0:3,0:3:0.969488,0.030512,0:0,9,83	0/0:3,0:3:0.969488,0.030512,0:0,9,110	0/0:13,0:13:0.999969,3.1e-05,0:0,39,274	0/0:37,0:37:1,0,0:0,111,428	0/0:11,0:11:0.999877,0.000123,0:0,33,281	0/0:132,0:132:1,0,0:0,397,494	0/0:5,0:5:0.992194,0.007806,0:0,15,151
chr3	8636696	chr3_8636696_G_A	G	A	.	PASS	AF=0.153846;DP=251;NS=13;AN=26;MAF=0.153846;AC=4;AC_Het=2;AC_Hom=2;AC_Hemi=0;HWE=0.234783	GT:AD:DP:GP:PL	0/0:51,0:51:1,0,0:0,154,414	0/0:6,0:6:0.99546,0.00454,0:0,18,157	0/0:14,0:14:0.999982,1.8e-05,0:0,42,291	1/1:0,4:4:0,0.461322,0.538678:138,12,0	0/1:5,1:6:0.303276,0.696724,0:9,0,151	0/0:3,0:3:0.964797,0.035203,0:0,9,85	0/0:3,0:3:0.964797,0.035203,0:0,9,108	0/0:8,0:8:0.998861,0.001139,0:0,24,237	0/0:15,0:15:0.999991,9e-06,0:0,45,321	0/0:33,0:33:1,0,0:0,99,409	0/0:17,0:17:0.999998,2e-06,0:0,51,317	0/0:77,6:83:1,0,0:0,91,361	0/1:3,4:7:0,1,0:104,0,95
chr3	8637382	chr3_8637382_A_G	A	G	.	PASS	AF=0.458333;DP=225;NS=12;AN=24;MAF=0.458333;AC=11;AC_Het=3;AC_Hom=8;AC_Hemi=0;HWE=0.103129	GT:AD:DP:GP:PL	1/1:0,41:41:0,0,1:279,123,0	1/1:0,6:6:0,0.036227,0.963773:140,18,0	1/1:0,16:16:0,3.7e-05,0.999963:309,48,0	./.:0,0:0:0.298174,0.495758,0.206068:0,0,0	0/0:10,0:10:0.998379,0.001621,0:0,30,251	1/1:0,4:4:0,0.130705,0.869295:107,12,0	0/1:2,1:3:0.000382,0.999615,3e-06:32,0,52	0/0:2,0:2:0.706387,0.293613,0:0,6,68	0/0:6,0:6:0.97468,0.02532,0:0,18,174	0/0:30,0:30:1,0,0:0,90,381	0/0:22,0:22:1,0,0:0,66,333	0/1:69,10:79:0.258473,0.741527,0:2,0,301	0/1:3,2:5:1e-06,0.999999,0:60,0,88
chr3	8637386	chr3_8637386_G_A	G	A	.	PASS	AF=0.125;DP=217;NS=12;AN=24;MAF=0.125;AC=3;AC_Het=3;AC_Hom=0;AC_Hemi=0;HWE=1	GT:AD:DP:GP:PL	0/1:32,8:40:1e-06,0.999999,0:64,0,246	0/0:6,0:6:0.995365,0.004635,0:0,18,146	0/0:14,0:14:0.999982,1.8e-05,0:0,42,291	./.:0,0:0:0.757448,0.225733,0.016818:0,0,0	0/0:9,0:9:0.999418,0.000582,0:0,27,250	0/1:2,1:3:0.002677,0.997323,0:31,0,52	0/0:3,0:3:0.964087,0.035913,0:0,9,88	0/0:2,0:2:0.930663,0.069337,0:0,6,70	0/0:6,0:6:0.995365,0.004635,0:0,18,170	0/0:31,0:31:1,0,0:0,93,393	0/0:20,0:20:1,0,0:0,60,333	0/0:78,0:78:1,0,0:0,235,448	0/1:3,2:5:4e-06,0.999996,0:59,0,90
chr3	8640691	chr3_8640691_G_A	G	A	.	PASS	AF=0.346154;DP=231;NS=13;AN=26;MAF=0.346154;AC=9;AC_Het=7;AC_Hom=2;AC_Hemi=0;HWE=1	GT:AD:DP:GP:PL	0/1:1,1:2:0.004553,0.988652,0.006796:23,0,16	0/1:1,2:3:1.6e-05,0.999293,0.00069:47,0,26	0/0:9,0:9:0.99787,0.00213,0:0,27,226	0/0:4,0:4:0.936066,0.063934,0:0,12,116	0/0:14,0:14:0.999933,6.7e-05,0:0,42,302	0/0:8,1:9:0.782871,0.217129,0:0,6,202	0/1:1,2:3:1e-06,0.999825,0.000174:58,0,32	0/0:2,0:2:0.785418,0.214582,0:0,6,76	0/1:8,7:15:0,1,0:145,0,179	0/1:19,17:36:0,1,0:259,0,287	0/1:12,4:16:0,1,0:82,0,229	0/1:58,57:115:0,1,0:343,0,364	1/1:0,3:3:0,0.313898,0.686102:88,9,0
chr3	8643732	chr3_8643732_C_T	C	T	.	PASS	AF=0.5;DP=245;NS=12;AN=24;MAF=0.5;AC=12;AC_Het=6;AC_Hom=6;AC_Hemi=0;HWE=1	GT:AD:DP:GP:PL	./.:0,0:0:0.258163,0.499869,0.241968:0,0,0	0/1:5,3:8:0,1,0:74,0,135	0/0:10,0:10:0.998113,0.001887,0:0,30,263	1/1:0,5:5:0,0.06064,0.93936:158,15,0	0/0:7,0:7:0.985099,0.014901,0:0,21,158	1/1:0,3:3:0,0.205229,0.794771:113,9,0	1/1:0,4:4:0,0.114347,0.885653:142,12,0	0/0:3,0:3:0.805137,0.194863,0:0,9,103	0/1:9,7:16:0,1,0:164,0,200	0/1:24,20:44:0,1,0:275,0,339	0/1:10,8:18:0,1,0:167,0,229	0/1:60,57:117:0,1,0:343,0,359	0/1:8,1:9:0.025753,0.974247,0:13,0,204
chr3	8644519	chr3_8644519_A_G	A	G	.	PASS	AF=0.461538;DP=166;NS=13;AN=26;MAF=0.461538;AC=12;AC_Het=10;AC_Hom=2;AC_Hemi=0;HWE=0.11159	GT:AD:DP:GP:PL	0/1:2,7:9:0,0.999016,0.000984:177,0,27	0/1:0,1:1:0.000164,0.50637,0.493466:35,3,0	1/1:0,7:7:0,0.01578,0.98422:199,21,0	0/1:2,6:8:0,0.999901,9.9e-05:120,0,37	0/0:16,0:16:0.99997,3e-05,0:0,48,342	0/1:1,1:2:0.000409,0.999102,0.000489:31,0,30	0/1:0,1:1:8.2e-05,0.506411,0.493506:38,3,0	0/1:2,1:3:0.001631,0.998368,1e-06:25,0,57	0/1:7,1:8:0.141364,0.858636,0:5,0,190	0/1:27,3:30:0.004523,0.995477,0:21,0,325	0/1:8,3:11:5e-06,0.999995,0:50,0,192	0/1:42,20:62:0,1,0:193,0,356	0/0:8,0:8:0.992445,0.007555,0:0,24,232
chr3	8645284	chr3_8645284_A_G	A	G	.	PASS	AF=0.192308;DP=271;NS=13;AN=26;MAF=0.192308;AC=5;AC_Het=1;AC_Hom=4;AC_Hemi=0;HWE=0.026087	GT:AD:DP:GP:PL	0/1:1,2:3:9e-06,0.999902,8.9e-05:54,0,31	1/1:0,4:4:0,0.359826,0.640174:116,12,0	1/1:0,12:12:0,0.002191,0.997809:286,36,0	0/0:4,0:4:0.972955,0.027045,0:0,12,139	0/0:15,1:16:0.999606,0.000394,0:0,31,302	0/0:13,0:13:0.999946,5.4e-05,0:0,39,306	0/0:11,0:11:0.999783,0.000217,0:0,33,270	0/0:3,0:3:0.947334,0.052666,0:0,9,100	0/0:14,1:15:0.989241,0.010759,0:0,16,288	0/0:43,2:45:1,0,0:0,80,385	0/0:24,0:24:1,0,0:0,72,380	0/0:112,0:112:1,0,0:0,337,460	0/0:9,0:9:0.999132,0.000868,0:0,27,224
chr3	8645338	chr3_8645338_A_G	A	G	.	PASS	AF=0.461538;DP=235;NS=13;AN=26;MAF=0.461538;AC=12;AC_Het=8;AC_Hom=4;AC_Hemi=0;HWE=0.601992	GT:AD:DP:GP:PL	0/0:4,0:4:0.902719,0.097281,0:0,12,131	0/1:4,2:6:1e-06,0.999999,0:57,0,121	1/1:1,13:14:0,0.360838,0.639162:265,6,0	0/1:1,2:3:1e-06,0.99891,0.001089:60,0,26	0/0:16,0:16:0.999974,2.6e-05,0:0,48,330	0/1:4,2:6:1e-06,0.999999,0:57,0,112	1/1:0,11:11:0,0.001131,0.998869:274,33,0	0/0:2,0:2:0.698781,0.301219,0:0,6,65	0/1:6,2:8:4.7e-05,0.999953,0:41,0,156	0/1:27,10:37:0,1,0:168,0,310	0/1:12,9:21:0,1,0:182,0,234	0/1:59,42:101:0,1,0:333,0,364	0/1:2,4:6:0,0.999999,1e-06:115,0,58
chr3	8645565	chr3_8645565_C_A	C	A	.	PASS	AF=0.115385;DP=249;NS=13;AN=26;MAF=0.115385;AC=3;AC_Het=3;AC_Hom=0;AC_Hemi=0;HWE=1	GT:AD:DP:GP:PL	0/1:6,6:12:0,1,0:135,0,150	0/0:6,0:6:0.995863,0.004137,0:0,18,184	0/0:12,0:12:0.999935,6.5e-05,0:0,36,256	0/0:3,0:3:0.967834,0.032166,0:0,9,99	0/0:9,0:9:0.999481,0.000519,0:0,27,246	0/1:1,5:6:0,0.998311,0.001689:144,0,16	0/1:3,3:6:0,1,0:78,0,87	0/0:5,0:5:0.99176,0.00824,0:0,15,153	0/0:14,0:14:0.999984,1.6e-05,0:0,42,315	0/0:43,0:43:1,0,0:0,129,427	0/0:18,0:18:0.999999,1e-06,0:0,54,369	0/0:109,0:109:1,0,0:0,328,456	0/0:6,0:6:0.995863,0.004137,0:0,18,170
chr3	8646558	chr3_8646558_A_G	A	G	.	PASS	AF=0.461538;DP=265;NS=13;AN=26;MAF=0.461538;AC=12;AC_Het=8;AC_Hom=4;AC_Hemi=0;HWE=0.601992	GT:AD:DP:GP:PL	1/1:0,20:20:0,2e-06,0.999998:364,60,0	0/1:2,4:6:0,0.99999,1e-05:114,0,47	1/1:0,9:9:0,0.00409,0.99591:247,27,0	0/0:3,0:3:0.807894,0.192106,0:0,9,111	0/0:14,0:14:0.999884,0.000116,0:0,42,336	0/1:4,1:5:0.002113,0.997887,0:24,0,126	0/1:1,2:3:0,0.999698,0.000302:62,0,32	0/0:1,0:1:0.512486,0.487456,5.8e-05:0,3,39	0/1:4,7:11:0,1,0:185,0,99	0/1:27,26:53:0,1,0:339,0,347	0/1:16,14:30:0,1,0:240,0,292	0/1:66,39:105:0,1,0:296,0,360	0/1:1,3:4:0,0.999245,0.000755:93,0,28
chr3	8648759	chr3_8648759_T_C	T	C	.	PASS	AF=0.307692;DP=210;NS=13;AN=26;MAF=0.307692;AC=8;AC_Het=8;AC_Hom=0;AC_Hemi=0;HWE=0.244302	GT:AD:DP:GP:PL	0/0:28,0:28:1,0,0:0,84,331	0/1:11,2:13:0.078092,0.921908,0:12,0,229	0/1:7,1:8:0.289505,0.710495,0:5,0,162	0/1:4,3:7:0,1,0:87,0,98	0/1:17,3:20:0.000157,0.999843,0:39,0,300	0/0:6,0:6:0.987846,0.012154,0:0,18,184	0/1:3,2:5:6.4e-05,0.999936,0:43,0,96	0/0:4,0:4:0.953092,0.046908,0:0,12,128	0/1:4,1:5:0.004046,0.995954,0:25,0,110	0/1:25,4:29:4e-05,0.99996,0:45,0,314	0/1:11,1:12:0.342053,0.657947,0:4,0,244	0/0:61,0:61:1,0,0:0,184,435	0/0:12,0:12:0.999808,0.000192,0:0,36,279
chr3	8648934	chr3_8648934_C_G	C	G	.	PASS	AF=0.192308;DP=215;NS=13;AN=26;MAF=0.192308;AC=5;AC_Het=5;AC_Hom=0;AC_Hemi=0;HWE=1	GT:AD:DP:GP:PL	0/1:17,2:19:0.316528,0.683472,0:7,0,283	0/0:7,0:7:0.996604,0.003396,0:0,21,197	0/1:2,7:9:0,0.999999,1e-06:147,0,49	0/0:13,0:13:0.999947,5.3e-05,0:0,39,283	0/0:17,0:17:0.999997,3e-06,0:0,51,315	0/0:7,0:7:0.996604,0.003396,0:0,21,218	0/1:3,1:4:0.068004,0.931996,0:15,0,93	0/0:6,0:6:0.993231,0.006769,0:0,18,197	0/0:4,0:4:0.973461,0.026539,0:0,12,131	0/1:22,7:29:0,1,0:101,0,320	0/1:9,2:11:0.000164,0.999836,0:41,0,220	0/0:67,5:72:1,0,0:0,66,339	0/0:14,0:14:0.999973,2.7e-05,0:0,42,317
chr3	8649009	chr3_8649009_T_C	T	C	.	PASS	AF=0.115385;DP=240;NS=13;AN=26;MAF=0.115385;AC=3;AC_Het=1;AC_Hom=2;AC_Hemi=0;HWE=0.12	GT:AD:DP:GP:PL	0/0:41,0:41:1,0,0:0,123,421	0/0:14,0:14:0.999986,1.4e-05,0:0,42,314	0/0:7,0:7:0.998218,0.001782,0:0,21,175	0/0:10,0:10:0.999777,0.000223,0:0,30,250	0/0:7,0:7:0.998218,0.001782,0:0,21,223	1/1:0,5:5:0,0.353534,0.646466:171,15,0	0/0:9,0:9:0.999554,0.000446,0:0,27,235	0/0:4,0:4:0.985917,0.014083,0:0,12,138	0/0:7,0:7:0.998218,0.001782,0:0,21,186	0/0:43,0:43:1,0,0:0,129,408	0/0:16,0:16:0.999997,3e-06,0:0,48,337	0/0:69,0:69:1,0,0:0,208,418	0/1:2,6:8:0,0.999999,1e-06:165,0,50
chr3	8649132	chr3_8649132_A_G	A	G	.	PASS	AF=0.461538;DP=230;NS=13;AN=26;MAF=0.461538;AC=12;AC_Het=8;AC_Hom=4;AC_Hemi=0;HWE=0.601992	GT:AD:DP:GP:PL	1/1:0,5:5:0,0.071551,0.928449:156,15,0	0/1:7,2:9:1.7e-05,0.999983,0:45,0,155	0/1:2,11:13:0,0.999694,0.000306:255,0,31	1/1:0,16:16:0,3.8e-05,0.999962:332,48,0	0/0:12,0:12:0.999604,0.000396,0:0,36,296	0/1:3,7:10:0,1,0:178,0,73	0/0:6,0:6:0.975285,0.024715,0:0,18,178	0/0:5,0:5:0.951762,0.048238,0:0,15,138	0/1:3,1:4:0.002471,0.997529,0:24,0,82	0/1:21,5:26:0,1,0:81,0,300	0/1:17,2:19:0.356545,0.643455,0:0,0,290	0/1:62,28:90:0,1,0:246,0,354	0/1:9,6:15:0,1,0:139,0,216
chr3	8649155	chr3_8649155_C_G	C	G	.	PASS	AF=0.384615;DP=238;NS=13;AN=26;MAF=0.384615;AC=10;AC_Het=8;AC_Hom=2;AC_Hemi=0;HWE=0.56581	GT:AD:DP:GP:PL	1/1:0,9:9:0,0.006267,0.993733:235,27,0	0/1:8,3:11:0,1,0:71,0,179	0/1:9,2:11:4.6e-05,0.999954,0:42,0,223	0/1:13,2:15:0.001664,0.998336,0:27,0,253	0/0:11,0:11:0.999396,0.000604,0:0,33,283	0/0:8,0:8:0.995185,0.004815,0:0,24,234	0/1:6,1:7:0.093412,0.906588,0:9,0,158	0/0:5,0:5:0.962738,0.037262,0:0,15,138	0/1:5,3:8:0,1,0:76,0,127	0/1:26,6:32:0,1,0:89,0,331	0/1:16,5:21:0,1,0:87,0,284	0/1:63,27:90:0,1,0:265,0,350	0/0:9,0:9:0.997587,0.002413,0:0,27,258
chr3	8650329	chr3_8650329_A_T	A	T	.	PASS	AF=0.307692;DP=251;NS=13;AN=26;MAF=0.307692;AC=8;AC_Het=6;AC_Hom=2;AC_Hemi=0;HWE=1	GT:AD:DP:GP:PL	0/0:22,0:22:1,0,0:0,66,341	0/1:3,2:5:3e-06,0.999997,0:56,0,84	0/1:5,10:15:0,1,0:232,0,94	1/1:0,8:8:0,0.015967,0.984033:223,24,0	0/0:14,0:14:0.999941,5.9e-05,0:0,42,283	0/0:3,0:3:0.892569,0.107431,0:0,9,101	0/0:2,0:2:0.80598,0.19402,0:0,6,72	0/0:4,0:4:0.943236,0.056764,0:0,12,137	0/1:8,8:16:0,1,0:183,0,168	0/1:14,20:34:0,1,0:305,0,225	0/1:9,14:23:0,1,0:271,0,178	0/1:55,47:102:0,1,0:337,0,345	0/0:3,0:3:0.892569,0.107431,0:0,9,100
chr3	8654469	chr3_8654469_G_A	G	A	.	PASS	AF=0.269231;DP=199;NS=13;AN=26;MAF=0.269231;AC=7;AC_Het=5;AC_Hom=2;AC_Hemi=0;HWE=1	GT:AD:DP:GP:PL	1/1:1,17:18:0,0.153708,0.846292:244,14,0	0/0:10,0:10:0.999223,0.000777,0:0,30,190	0/1:13,2:15:0.011119,0.988881,0:20,0,190	0/0:14,1:15:0.928478,0.071522,0:0,10,200	0/1:8,2:10:0.000378,0.999622,0:35,0,160	0/0:3,0:3:0.909452,0.090548,0:0,9,98	0/0:3,0:3:0.909452,0.090548,0:0,9,98	0/0:1,0:1:0.715149,0.284815,3.6e-05:0,3,35	0/1:18,3:21:0.00898,0.99102,0:21,0,237	0/0:34,1:35:1,0,0:0,70,293	0/1:15,3:18:0.000261,0.999739,0:37,0,251	0/1:39,6:45:0.005739,0.994261,0:23,0,270	0/0:4,0:4:0.952579,0.047421,0:0,12,119
chr3	8654921	chr3_8654921_G_A	G	A	.	PASS	AF=0.166667;DP=255;NS=12;AN=24;MAF=0.166667;AC=4;AC_Het=4;AC_Hom=0;AC_Hemi=0;HWE=1	GT:AD:DP:GP:PL	0/0:22,0:22:1,0,0:0,66,281	0/0:6,0:6:0.994761,0.005239,0:0,18,167	0/0:17,0:17:0.999997,3e-06,0:0,51,339	0/1:10,8:18:0,1,0:164,0,229	0/1:8,1:9:0.376457,0.623543,0:7,0,198	0/0:12,0:12:0.999918,8.2e-05,0:0,36,268	0/1:7,1:8:0.131512,0.868488,0:13,0,189	./.:0,0:0:0.732331,0.246865,0.020804:0,0,0	0/0:12,0:12:0.999918,8.2e-05,0:0,36,270	0/0:27,0:27:1,0,0:0,81,384	0/0:9,0:9:0.999342,0.000658,0:0,27,205	0/0:110,0:110:1,0,0:0,331,462	0/1:4,1:5:0.036388,0.963612,0:19,0,118
chr3	8659001	chr3_8659001_A_G	A	G	.	PASS	AF=0.454545;DP=89;NS=11;AN=22;MAF=0.454545;AC=10;AC_Het=4;AC_Hom=6;AC_Hemi=0;HWE=0.542748	GT:AD:DP:GP:PL	1/1:0,7:7:0,0.015934,0.984066:177,21,0	./.:0,0:0:0.259005,0.499841,0.241154:0,0,0	0/1:0,1:1:0.00021,0.508817,0.490973:34,3,0	1/1:0,2:2:1e-06,0.34131,0.658688:57,6,0	./.:0,0:0:0.259005,0.499841,0.241154:0,0,0	0/1:0,1:1:5.3e-05,0.508897,0.49105:40,3,0	0/0:1,0:1:0.50888,0.491026,9.5e-05:0,3,37	0/1:1,1:2:0.000205,0.990241,0.009554:34,0,17	0/1:3,1:4:0.010311,0.989689,0:17,0,92	0/0:11,0:11:0.999059,0.000941,0:0,33,210	0/0:6,0:6:0.97073,0.02927,0:0,18,168	0/0:50,2:52:1,0,0:0,103,374	1/1:0,2:2:0,0.341311,0.658689:67,6,0
chr3	8665899	chr3_8665899_C_T	C	T	.	PASS	AF=0.192308;DP=244;NS=13;AN=26;MAF=0.192308;AC=5;AC_Het=5;AC_Hom=0;AC_Hemi=0;HWE=1	GT:AD:DP:GP:PL	0/1:0,2:2:1.6e-05,0.669767,0.330217:55,6,0	0/0:11,0:11:0.999759,0.000241,0:0,33,276	0/1:7,2:9:0.001196,0.998804,0:32,0,160	0/0:5,0:5:0.984827,0.015173,0:0,15,163	0/0:9,0:9:0.999038,0.000962,0:0,27,249	0/0:6,0:6:0.992356,0.007644,0:0,18,188	0/1:2,1:3:0.008063,0.991937,0:24,0,67	0/0:2,0:2:0.890271,0.109729,0:0,6,79	0/0:23,0:23:1,0,0:0,69,364	0/0:42,1:43:1,0,0:0,93,382	0/0:26,0:26:1,0,0:0,78,373	0/1:83,15:98:0.25168,0.74832,0:8,0,313	0/1:6,1:7:0.06118,0.93882,0:15,0,154
chr3	8705917	chr3_8705917_A_G	A	G	.	PASS	AF=0.454545;DP=187;NS=11;AN=22;MAF=0.454545;AC=10;AC_Het=6;AC_Hom=4;AC_Hemi=0;HWE=1	GT:AD:DP:GP:PL	./.:0,0:0:0.298817,0.495649,0.205534:0,0,0	0/0:7,0:7:0.987208,0.012792,0:0,21,201	0/1:1,5:6:0,0.991684,0.008316:117,0,17	1/1:0,4:4:0,0.130975,0.869025:113,12,0	0/0:8,0:8:0.993563,0.006437,0:0,24,207	0/1:3,2:5:1e-06,0.999999,0:60,0,83	0/0:1,0:1:0.546611,0.453329,6e-05:0,3,38	./.:0,0:0:0.298817,0.495649,0.205534:0,0,0	0/1:11,3:14:6e-06,0.999994,0:50,0,221	0/1:20,7:27:0,1,0:118,0,301	0/1:8,8:16:0,1,0:156,0,184	0/1:47,46:93:0,1,0:324,0,350	1/1:0,2:2:1e-06,0.376118,0.623881:59,6,0
chr3	8705956	chr3_8705956_C_T	C	T	.	PASS	AF=0.363636;DP=192;NS=11;AN=22;MAF=0.363636;AC=8;AC_Het=6;AC_Hom=2;AC_Hemi=0;HWE=1	GT:AD:DP:GP:PL	./.:0,0:0:0.427905,0.452479,0.119616:0,0,0	0/1:4,2:6:2.2e-05,0.999978,0:46,0,110	0/0:7,0:7:0.991807,0.008193,0:0,21,168	0/0:6,0:6:0.983747,0.016253,0:0,18,133	0/0:7,0:7:0.991807,0.008193,0:0,21,191	1/1:0,2:2:0,0.486039,0.513961:70,6,0	./.:0,0:0:0.427905,0.452479,0.119616:0,0,0	0/0:4,0:4:0.93801,0.06199,0:0,12,136	0/1:9,5:14:0,1,0:75,0,144	0/1:24,13:37:0,1,0:155,0,300	0/1:11,5:16:0,1,0:98,0,227	0/1:51,39:90:0,1,0:316,0,366	0/1:1,2:3:2e-06,0.999731,0.000266:56,0,30
chr3	8708946	chr3_8708946_T_C	T	C	.	PASS	AF=0.5;DP=226;NS=13;AN=26;MAF=0.5;AC=13;AC_Het=7;AC_Hom=6;AC_Hemi=0;HWE=1	GT:AD:DP:GP:PL	1/1:0,2:2:0,0.359499,0.640501:70,6,0	1/1:0,2:2:0,0.359499,0.640501:81,6,0	0/0:19,0:19:0.999997,3e-06,0:0,57,362	0/0:12,0:12:0.999565,0.000435,0:0,36,248	1/1:0,6:6:0,0.03389,0.96611:176,18,0	0/0:9,0:9:0.996533,0.003467,0:0,27,213	0/1:2,1:3:0.000711,0.999289,0:29,0,63	0/1:2,2:4:2.3e-05,0.999977,0:44,0,60	0/1:5,4:9:0,1,0:116,0,132	0/1:25,15:40:0,1,0:244,0,336	0/1:8,2:10:0.000917,0.999083,0:28,0,185	0/1:56,45:101:0,1,0:308,0,351	0/1:7,2:9:9.1e-05,0.999909,0:38,0,182
chr3	8709166	chr3_8709166_C_T	C	T	.	PASS	AF=0.153846;DP=251;NS=13;AN=26;MAF=0.153846;AC=4;AC_Het=2;AC_Hom=2;AC_Hemi=0;HWE=0.234783	GT:AD:DP:GP:PL	0/0:1,0:1:0.844925,0.155072,3e-06:0,3,40	1/1:0,5:5:0,0.254021,0.745979:146,15,0	0/1:3,2:5:2.8e-05,0.999972,0:50,0,87	0/0:15,0:15:0.999989,1.1e-05,0:0,45,320	0/0:7,0:7:0.997141,0.002859,0:0,21,192	0/1:3,4:7:0,1,0:95,0,81	0/0:3,0:3:0.95613,0.04387,0:0,9,106	0/0:2,0:2:0.915947,0.084053,0:0,6,74	0/0:21,0:21:1,0,0:0,63,345	0/0:47,0:47:1,0,0:0,141,427	0/0:21,0:21:1,0,0:0,63,354	0/0:105,0:105:1,0,0:0,316,471	0/0:12,0:12:0.99991,9e-05,0:0,36,249
chr3	8711656	chr3_8711656_T_A	T	A	.	PASS	AF=0.318182;DP=172;NS=11;AN=22;MAF=0.318182;AC=7;AC_Het=5;AC_Hom=2;AC_Hemi=0;HWE=1	GT:AD:DP:GP:PL	./.:0,0:0:0.462025,0.435398,0.102577:0,0,0	0/1:1,1:2:0.003357,0.996051,0.000592:25,0,26	0/0:19,1:20:0.997739,0.002261,0:0,26,291	1/1:0,3:3:0,0.346646,0.653354:89,9,0	0/1:4,1:5:0.010618,0.989382,0:20,0,114	0/1:1,3:4:0,0.99881,0.00119:84,0,23	0/0:1,0:1:0.679713,0.320268,1.9e-05:0,3,39	0/1:0,1:1:0.000144,0.679624,0.320232:40,3,0	0/1:9,1:10:0.255482,0.744518,0:5,0,181	0/0:25,2:27:0.986047,0.013953,0:0,18,336	0/0:14,1:15:0.996189,0.003811,0:0,24,296	0/0:81,3:84:1,0,0:0,150,380	./.:0,0:0:0.462025,0.435398,0.102577:0,0,0
chr3	8712821	chr3_8712821_G_A	G	A	.	PASS	AF=0.153846;DP=197;NS=13;AN=26;MAF=0.153846;AC=4;AC_Het=4;AC_Hom=0;AC_Hemi=0;HWE=1	GT:AD:DP:GP:PL	0/1:1,5:6:0,0.998838,0.001162:124,0,19	0/0:4,0:4:0.977713,0.022287,0:0,12,141	0/0:16,0:16:0.999994,6e-06,0:0,48,320	0/0:14,0:14:0.999978,2.2e-05,0:0,42,326	0/1:3,1:4:0.004367,0.995633,0:28,0,86	0/0:3,0:3:0.956398,0.043602,0:0,9,101	0/1:2,1:3:0.147377,0.852623,0:12,0,65	0/0:2,0:2:0.916439,0.083561,0:0,6,66	0/0:16,0:16:0.999994,6e-06,0:0,48,343	0/0:33,1:34:1,0,0:0,77,380	0/1:9,3:12:2e-06,0.999998,0:62,0,205	0/0:76,1:77:1,0,0:0,194,402	0/0:5,0:5:0.988731,0.011269,0:0,15,160
chr3	8713150	chr3_8713150_C_T	C	T	.	PASS	AF=0.192308;DP=249;NS=13;AN=26;MAF=0.192308;AC=5;AC_Het=3;AC_Hom=2;AC_Hemi=0;HWE=0.373913	GT:AD:DP:GP:PL	0/0:1,0:1:0.811058,0.188767,0.000175:0,3,24	0/1:4,1:5:0.021264,0.978736,0:20,0,106	0/0:15,1:16:0.991086,0.008914,0:0,17,292	0/1:7,1:8:0.148014,0.851986,0:11,0,190	0/0:5,0:5:0.985663,0.014337,0:0,15,164	1/1:0,4:4:0,0.349404,0.650596:136,12,0	0/0:1,0:1:0.81111,0.188779,0.00011:0,3,26	0/0:4,0:4:0.97173,0.02827,0:0,12,134	0/0:26,0:26:1,0,0:0,78,390	0/0:43,0:43:1,0,0:0,129,415	0/0:18,0:18:0.999998,2e-06,0:0,54,332	0/0:116,0:116:1,0,0:0,349,467	0/1:1,1:2:0.002153,0.997788,5.8e-05:30,0,33
chr3	8715437	chr3_8715437_G_A	G	A	.	PASS	AF=0.346154;DP=243;NS=13;AN=26;MAF=0.346154;AC=9;AC_Het=7;AC_Hom=2;AC_Hemi=0;HWE=1	GT:AD:DP:GP:PL	0/0:3,0:3:0.87799,0.12201,0:0,9,97	0/1:4,1:5:0.014207,0.985793,0:18,0,124	0/1:5,4:9:0,1,0:113,0,131	0/0:19,0:19:0.999998,2e-06,0:0,57,356	0/0:15,0:15:0.999966,3.4e-05,0:0,45,321	1/1:0,6:6:0,0.053223,0.946777:193,18,0	0/1:5,3:8:0,1,0:89,0,137	0/0:2,0:2:0.782513,0.217487,0:0,6,66	0/1:9,11:20:0,1,0:219,0,203	0/1:25,12:37:0,1,0:201,0,336	0/1:13,3:16:2e-06,0.999998,0:57,0,251	0/1:49,47:96:0,1,0:343,0,341	0/0:6,0:6:0.982926,0.017074,0:0,18,171
chr3	8715764	chr3_8715764_C_T	C	T	.	PASS	AF=0.192308;DP=270;NS=13;AN=26;MAF=0.192308;AC=5;AC_Het=1;AC_Hom=4;AC_Hemi=0;HWE=0.026087	GT:AD:DP:GP:PL	0/0:1,0:1:0.82215,0.177842,8e-06:0,3,37	1/1:0,4:4:0,0.366222,0.633778:136,12,0	0/0:14,0:14:0.999974,2.6e-05,0:0,42,312	0/0:11,0:11:0.999789,0.000211,0:0,33,265	0/0:13,0:13:0.999947,5.3e-05,0:0,39,275	0/1:5,5:10:0,1,0:126,0,133	1/1:0,4:4:0,0.366222,0.633778:133,12,0	0/0:1,0:1:0.822148,0.177842,1e-05:0,3,36	0/0:24,0:24:1,0,0:0,72,382	0/0:44,0:44:1,0,0:0,132,405	0/0:21,0:21:1,0,0:0,63,353	0/0:113,0:113:1,0,0:0,340,462	0/0:10,0:10:0.999578,0.000422,0:0,30,253
chr3	8716756	chr3_8716756_G_A	G	A	.	PASS	AF=0.461538;DP=215;NS=13;AN=26;MAF=0.461538;AC=12;AC_Het=6;AC_Hom=6;AC_Hemi=0;HWE=1	GT:AD:DP:GP:PL	1/1:0,11:11:0,0.001048,0.998952:288,33,0	0/1:2,3:5:0,0.999999,1e-06:83,0,56	1/1:0,20:20:0,2e-06,0.999998:367,60,0	1/1:0,9:9:0,0.00418,0.99582:226,27,0	0/0:16,0:16:0.999972,2.8e-05,0:0,48,299	0/1:0,1:1:7e-05,0.517962,0.481968:39,3,0	0/0:2,0:2:0.682481,0.317519,0:0,6,68	0/1:2,1:3:0.000857,0.999143,0:28,0,71	0/1:11,1:12:0.216862,0.783138,0:3,0,239	0/1:29,6:35:0,1,0:66,0,352	0/1:11,1:12:0.148766,0.851234,0:5,0,241	0/0:73,7:80:0.999915,8.5e-05,0:0,43,326	0/0:4,0:4:0.89581,0.10419,0:0,12,117
chr3	8727166	chr3_8727166_T_C	T	C	.	PASS	AF=0.5;DP=253;NS=13;AN=26;MAF=0.5;AC=13;AC_Het=3;AC_Hom=10;AC_Hemi=0;HWE=0.0892525	GT:AD:DP:GP:PL	1/1:0,19:19:0,4e-06,0.999996:314,57,0	1/1:0,2:2:0,0.348084,0.651916:66,6,0	1/1:0,12:12:0,0.000521,0.999479:204,36,0	1/1:0,7:7:0,0.016411,0.983589:164,21,0	0/0:11,0:11:0.999086,0.000914,0:0,33,196	0/1:3,2:5:1e-06,0.999999,0:56,0,82	0/1:1,1:2:0.000269,0.999583,0.000149:33,0,35	0/1:1,1:2:0.000426,0.999425,0.000149:31,0,35	0/0:13,0:13:0.999771,0.000229,0:0,39,204	0/0:51,0:51:1,0,0:0,154,356	0/0:21,0:21:0.999999,1e-06,0:0,63,262	0/0:103,0:103:1,0,0:0,310,445	1/1:0,5:5:0,0.062565,0.937435:143,15,0
chr3	8735541	chr3_8735541_A_T	A	T	.	PASS	AF=0.208333;DP=142;NS=12;AN=24;MAF=0.208333;AC=5;AC_Het=3;AC_Hom=2;AC_Hemi=0;HWE=0.403727	GT:AD:DP:GP:PL	0/1:11,1:12:0.435712,0.564288,0:4,0,205	0/0:2,0:2:0.882961,0.117039,0:0,6,72	0/0:13,0:13:0.999935,6.5e-05,0:0,39,285	1/1:0,4:4:0,0.320415,0.679585:129,12,0	0/1:2,1:3:0.316101,0.683899,0:6,0,61	0/0:2,0:2:0.882961,0.117039,0:0,6,72	0/1:0,2:2:3e-06,0.653495,0.346502:62,6,0	./.:0,0:0:0.624804,0.331283,0.043913:0,0,0	0/0:12,0:12:0.999871,0.000129,0:0,36,273	0/0:28,1:29:0.999997,3e-06,0:0,52,348	0/0:15,2:17:0.603721,0.396279,0:1,0,273	0/0:40,4:44:0.992509,0.007491,0:0,18,279	0/0:2,0:2:0.882961,0.117039,0:0,6,67
chr3	8745648	chr3_8745648_A_C	A	C	.	PASS	AF=0.166667;DP=117;NS=12;AN=24;MAF=0.166667;AC=4;AC_Het=4;AC_Hom=0;AC_Hemi=0;HWE=1	GT:AD:DP:GP:PL	0/1:4,1:5:0.356193,0.643806,0:6,0,53	0/0:1,0:1:0.822669,0.177319,1.2e-05:0,3,35	0/0:13,0:13:0.999947,5.3e-05,0:0,39,249	0/0:7,0:7:0.996644,0.003356,0:0,21,187	0/0:7,0:7:0.996644,0.003356,0:0,21,138	0/0:1,0:1:0.822429,0.177267,0.000304:0,3,21	./.:0,0:0:0.676798,0.291758,0.031443:0,0,0	0/0:3,0:3:0.948871,0.051129,0:0,9,79	0/1:7,2:9:0.022452,0.977548,0:20,0,109	0/1:13,4:17:0.000918,0.999082,0:34,0,171	0/0:7,1:8:0.953699,0.046301,0:0,9,103	0/0:40,4:44:1,0,0:0,75,277	0/1:0,1:1:0.001206,0.821685,0.17711:35,3,0
chr3	8746832	chr3_8746832_C_T	C	T	.	PASS	AF=0.375;DP=204;NS=12;AN=24;MAF=0.375;AC=9;AC_Het=5;AC_Hom=4;AC_Hemi=0;HWE=1	GT:AD:DP:GP:PL	0/0:4,0:4:0.909609,0.090391,0:0,12,112	./.:0,0:0:0.310359,0.49348,0.196162:0,0,0	1/1:0,13:13:0,0.000307,0.999693:237,39,0	1/1:0,10:10:0,0.00245,0.99755:220,30,0	0/1:0,1:1:7e-05,0.557057,0.442873:40,3,0	0/0:1,0:1:0.557061,0.442868,7e-05:0,3,37	0/0:3,0:3:0.834203,0.165797,0:0,9,95	0/0:1,0:1:0.557039,0.44285,0.000111:0,3,35	0/1:7,6:13:0,1,0:134,0,129	0/1:13,21:34:0,1,0:319,0,179	0/1:9,10:19:0,1,0:196,0,186	0/1:48,51:99:0,1,0:343,0,337	0/0:5,0:5:0.952666,0.047334,0:0,15,142
chr3	8748620	chr3_8748620_C_T	C	T	.	PASS	AF=0.115385;DP=181;NS=13;AN=26;MAF=0.115385;AC=3;AC_Het=3;AC_Hom=0;AC_Hemi=0;HWE=1	GT:AD:DP:GP:PL	0/0:24,0:24:1,0,0:0,72,344	0/0:1,0:1:0.868703,0.131291,6e-06:0,3,35	0/0:14,0:14:0.999982,1.8e-05,0:0,42,276	0/0:2,0:2:0.929742,0.070258,0:0,6,67	0/0:6,0:6:0.995299,0.004701,0:0,18,165	0/1:2,1:3:0.006603,0.993397,0:27,0,55	0/0:1,0:1:0.868703,0.131291,6e-06:0,3,35	0/0:1,0:1:0.868674,0.131287,4e-05:0,3,27	0/1:12,2:14:0.05103,0.94897,0:18,0,245	0/0:28,2:30:0.998872,0.001128,0:0,24,348	0/0:18,0:18:0.999999,1e-06,0:0,54,340	0/0:64,0:64:1,0,0:0,193,435	0/1:1,2:3:5e-06,0.998793,0.001202:58,0,18
chr3	8748643	chr3_8748643_G_T	G	T	.	PASS	AF=0.153846;DP=168;NS=13;AN=26;MAF=0.153846;AC=4;AC_Het=4;AC_Hom=0;AC_Hemi=0;HWE=1	GT:AD:DP:GP:PL	0/0:17,0:17:0.999997,3e-06,0:0,51,309	0/1:0,1:1:0.00104,0.831839,0.16712:36,3,0	0/1:9,1:10:0.336899,0.663101,0:7,0,187	0/0:2,0:2:0.908719,0.091281,0:0,6,61	0/0:9,0:9:0.999216,0.000784,0:0,27,225	0/0:3,0:3:0.952177,0.047823,0:0,9,98	0/0:1,0:1:0.832694,0.167289,1.7e-05:0,3,33	0/1:0,2:2:2.8e-05,0.713342,0.28663:54,6,0	0/1:11,2:13:0.241651,0.758349,0:9,0,212	0/0:27,2:29:0.999295,0.000705,0:0,28,337	0/0:16,1:17:0.999668,0.000332,0:0,31,311	0/0:63,0:63:1,0,0:0,190,426	0/0:1,0:1:0.832694,0.167289,1.7e-05:0,3,33
chr3	8750056	chr3_8750056_C_A	C	A	.	PASS	AF=0.333333;DP=95;NS=12;AN=24;MAF=0.333333;AC=8;AC_Het=6;AC_Hom=2;AC_Hemi=0;HWE=1	GT:AD:DP:GP:PL	1/1:0,6:6:0,0.050293,0.949707:171,18,0	0/0:1,0:1:0.628857,0.371074,6.9e-05:0,3,35	0/1:8,2:10:0.017667,0.982333,0:17,0,183	0/0:7,0:7:0.990865,0.009135,0:0,21,174	0/1:8,2:10:0.00055,0.99945,0:32,0,181	0/0:2,0:2:0.77218,0.22782,0:0,6,70	0/0:2,0:2:0.772179,0.22782,0:0,6,61	0/0:2,0:2:0.772179,0.22782,0:0,6,69	0/1:5,2:7:0.00108,0.99892,0:29,0,149	0/1:11,8:19:0,1,0:109,0,190	0/1:7,4:11:2e-06,0.999998,0:56,0,177	0/1:15,3:18:0.087769,0.912231,0:9,0,224	./.:0,0:0:0.395513,0.46677,0.137716:0,0,0
chr3	8756887	chr3_8756887_A_G	A	G	.	PASS	AF=0.5;DP=144;NS=12;AN=24;MAF=0.5;AC=12;AC_Het=2;AC_Hom=10;AC_Hemi=0;HWE=0.0264585	GT:AD:DP:GP:PL	0/0:10,0:10:0.998186,0.001814,0:0,30,236	1/1:0,5:5:0,0.062948,0.937052:124,15,0	1/1:0,6:6:0,0.032497,0.967503:163,18,0	1/1:0,9:9:0,0.004181,0.995819:197,27,0	0/0:7,0:7:0.985673,0.014327,0:0,21,194	0/1:3,3:6:0,1,0:77,0,85	0/1:6,2:8:7.8e-05,0.999922,0:38,0,165	./.:0,0:0:0.26837,0.499349,0.232281:0,0,0	0/0:21,0:21:0.999999,1e-06,0:0,63,363	0/0:33,0:33:1,0,0:0,99,389	0/0:15,0:15:0.999943,5.7e-05,0:0,45,319	1/1:0,22:22:0,1e-06,0.999999:326,66,0	1/1:0,2:2:0,0.349564,0.650435:62,6,0
chr3	8759910	chr3_8759910_A_G	A	G	.	PASS	AF=0.307692;DP=207;NS=13;AN=26;MAF=0.307692;AC=8;AC_Het=2;AC_Hom=6;AC_Hemi=0;HWE=0.0334096	GT:AD:DP:GP:PL	0/0:25,0:25:1,0,0:0,75,363	0/0:2,0:2:0.820539,0.179461,0:0,6,63	0/0:26,0:26:1,0,0:0,78,414	0/0:21,0:21:1,0,0:0,63,366	0/1:7,8:15:0,1,0:173,0,156	0/0:2,0:2:0.820539,0.179461,0:0,6,62	0/1:3,1:4:0.002297,0.997703,0:27,0,101	1/1:0,4:4:0,0.222244,0.777756:125,12,0	0/0:15,0:15:0.999973,2.7e-05,0:0,45,324	0/0:22,0:22:1,0,0:0,66,374	0/0:22,0:22:1,0,0:0,66,370	1/1:0,45:45:0,0,1:332,135,0	1/1:0,4:4:0,0.222244,0.777756:135,12,0
chr3	8761356	chr3_8761356_A_T	A	T	.	PASS	AF=0.25;DP=131;NS=12;AN=24;MAF=0.25;AC=6;AC_Het=4;AC_Hom=2;AC_Hemi=0;HWE=1	GT:AD:DP:GP:PL	0/0:12,0:12:0.999835,0.000165,0:0,36,204	1/1:0,3:3:0,0.425614,0.574386:100,9,0	0/0:9,0:9:0.998684,0.001316,0:0,27,238	0/0:9,0:9:0.998684,0.001316,0:0,27,234	0/1:4,1:5:0.003752,0.996248,0:26,0,118	0/0:3,0:3:0.922218,0.077782,0:0,9,102	0/1:1,2:3:7e-06,0.999779,0.000214:53,0,29	0/1:0,2:2:1e-06,0.597097,0.402902:68,6,0	0/0:13,0:13:0.999918,8.2e-05,0:0,39,298	0/0:51,0:51:1,0,0:0,154,439	0/0:14,0:14:0.999959,4.1e-05,0:0,42,326	./.:0,0:0:0.559103,0.377258,0.063639:0,0,0	0/1:3,4:7:0,1,0:120,0,72
chr3	8763258	chr3_8763258_C_T	C	T	.	PASS	AF=0.166667;DP=151;NS=12;AN=24;MAF=0.166667;AC=4;AC_Het=4;AC_Hom=0;AC_Hemi=0;HWE=1	GT:AD:DP:GP:PL	0/1:1,7:8:0,0.960199,0.039801:169,0,4	0/0:5,0:5:0.987322,0.012678,0:0,15,167	0/0:30,0:30:1,0,0:0,90,414	0/0:17,0:17:0.999997,3e-06,0:0,51,352	0/1:8,3:11:2e-06,0.999998,0:60,0,209	0/1:1,4:5:0,0.999739,0.000261:114,0,26	0/0:4,0:4:0.974962,0.025038,0:0,12,119	0/0:5,0:5:0.987322,0.012678,0:0,15,158	0/0:13,0:13:0.99995,5e-05,0:0,39,263	0/0:23,0:23:1,0,0:0,69,375	0/0:22,0:22:1,0,0:0,66,380	./.:0,0:0:0.688174,0.282777,0.029049:0,0,0	0/1:3,5:8:0,1,0:133,0,73
chr3	8766513	chr3_8766513_A_G	A	G	.	PASS	AF=0.5;DP=148;NS=11;AN=22;MAF=0.5;AC=11;AC_Het=1;AC_Hom=10;AC_Hemi=0;HWE=0.0107622	GT:AD:DP:GP:PL	1/1:0,4:4:2e-06,0.111385,0.888613:56,12,0	./.:0,0:0:0.250702,0.499999,0.249299:0,0,0	1/1:0,23:23:0,0,1:372,69,0	1/1:0,17:17:0,1.5e-05,0.999985:336,51,0	0/1:7,3:10:1e-06,0.999999,0:60,0,196	1/1:0,7:7:0,0.015426,0.984574:207,21,0	0/0:3,0:3:0.800453,0.199547,0:0,9,110	0/0:4,0:4:0.889169,0.110831,0:0,12,139	0/0:11,0:11:0.999027,0.000973,0:0,33,285	0/0:36,0:36:1,0,0:0,108,414	0/0:12,0:12:0.999513,0.000487,0:0,36,287	./.:0,0:0:0.250702,0.499999,0.249299:0,0,0	1/1:0,3:3:0,0.200445,0.799555:116,9,0
chr3	8766954	chr3_8766954_A_T	A	T	.	PASS	AF=0.125;DP=94;NS=12;AN=24;MAF=0.125;AC=3;AC_Het=1;AC_Hom=2;AC_Hemi=0;HWE=0.130435	GT:AD:DP:GP:PL	0/0:14,0:14:0.999983,1.7e-05,0:0,42,223	0/0:1,0:1:0.878535,0.121463,2e-06:0,3,39	0/0:9,0:9:0.99946,0.00054,0:0,27,235	0/0:3,0:3:0.966591,0.033409,0:0,9,79	0/0:14,0:14:0.999983,1.7e-05,0:0,42,298	0/0:1,0:1:0.87842,0.121447,0.000133:0,3,21	1/1:0,4:4:0,0.474812,0.525188:134,12,0	0/1:2,1:3:0.009063,0.990937,0:26,0,64	0/0:12,0:12:0.999933,6.7e-05,0:0,36,241	0/0:22,0:22:1,0,0:0,66,367	0/0:10,0:10:0.99973,0.00027,0:0,30,268	./.:0,0:0:0.771825,0.213421,0.014754:0,0,0	0/0:1,0:1:0.878507,0.121459,3.4e-05:0,3,27
chr3	8771017	chr3_8771017_T_G	T	G	.	PASS	AF=0.458333;DP=84;NS=12;AN=24;MAF=0.458333;AC=11;AC_Het=3;AC_Hom=8;AC_Hemi=0;HWE=0.103129	GT:AD:DP:GP:PL	1/1:0,5:5:0,0.06577,0.93423:130,15,0	1/1:0,6:6:0,0.034003,0.965997:190,18,0	1/1:0,8:8:0,0.008723,0.991277:202,24,0	1/1:0,4:4:0,0.123423,0.876577:103,12,0	0/0:8,0:8:0.993113,0.006887,0:0,24,204	0/0:5,0:5:0.947435,0.052565,0:0,15,160	0/1:3,3:6:0,1,0:77,0,86	0/1:0,1:1:0.002982,0.528151,0.468867:23,3,0	0/0:9,0:9:0.996545,0.003455,0:0,27,248	0/0:12,0:12:0.999567,0.000433,0:0,36,225	0/0:12,0:12:0.999567,0.000433,0:0,36,255	./.:0,0:0:0.280617,0.498232,0.221151:0,0,0	0/1:7,1:8:0.011321,0.988679,0:17,0,181
chr3	8780112	chr3_8780112_C_T	C	T	.	PASS	AF=0.461538;DP=163;NS=13;AN=26;MAF=0.461538;AC=12;AC_Het=10;AC_Hom=2;AC_Hemi=0;HWE=0.11159	GT:AD:DP:GP:PL	1/1:0,8:8:0,0.008209,0.991791:143,24,0	0/1:1,1:2:0.004191,0.992077,0.003733:21,0,21	0/1:5,3:8:0,1,0:62,0,88	0/1:5,2:7:0.000157,0.999843,0:35,0,92	0/1:2,2:4:8.8e-05,0.999882,3e-05:38,0,42	0/0:2,0:2:0.679383,0.320588,2.9e-05:0,6,43	0/1:2,1:3:0.008369,0.99159,4.1e-05:18,0,41	0/0:2,0:2:0.679398,0.320595,8e-06:0,6,49	0/1:3,4:7:0,1,0:93,0,60	0/1:11,16:27:0,1,0:158,0,160	0/1:5,4:9:0,1,0:64,0,101	0/1:58,22:80:0,1,0:92,0,212	0/1:2,2:4:8.8e-05,0.999882,3e-05:38,0,42
chr3	8780453	chr3_8780453_T_C	T	C	.	PASS	AF=0.153846;DP=167;NS=13;AN=26;MAF=0.153846;AC=4;AC_Het=4;AC_Hom=0;AC_Hemi=0;HWE=1	GT:AD:DP:GP:PL	0/0:9,0:9:0.999239,0.000761,0:0,27,178	0/0:10,0:10:0.99962,0.00038,0:0,30,187	0/1:8,2:10:0.00033,0.99967,0:39,0,131	0/0:11,1:12:0.970294,0.029706,0:0,11,199	0/0:9,1:10:0.838593,0.161407,0:0,3,151	0/0:1,0:1:0.836851,0.163085,6.3e-05:0,3,27	0/1:2,1:3:0.006447,0.993545,9e-06:26,0,41	0/0:2,0:2:0.911212,0.088788,0:0,6,49	0/0:3,0:3:0.953544,0.046456,0:0,9,80	0/1:9,3:12:0.000596,0.999404,0:36,0,176	0/1:5,1:6:0.245856,0.754144,0:9,0,93	0/0:74,8:82:1,0,0:0,66,286	0/0:7,0:7:0.996964,0.003036,0:0,21,149
chr3	8780890	chr3_8780890_A_G	A	G	.	PASS	AF=0.409091;DP=46;NS=11;AN=22;MAF=0.409091;AC=9;AC_Het=9;AC_Hom=0;AC_Hemi=0;HWE=0.0659	GT:AD:DP:GP:PL	0/1:0,1:1:0.001064,0.510461,0.488475:27,3,0	0/1:4,1:5:0.032161,0.967839,0:12,0,81	0/1:8,1:9:0.346221,0.653779,0:0,0,130	0/1:1,2:3:2e-06,0.992433,0.007564:54,0,18	0/0:1,0:1:0.510532,0.488535,0.000933:0,3,27	./.:0,0:0:0.261128,0.499758,0.239114:0,0,0	0/1:0,1:1:0.000134,0.510936,0.48893:36,3,0	0/1:0,1:1:0.001064,0.510461,0.488475:27,3,0	0/1:3,1:4:0.016359,0.983641,0:15,0,67	0/0:11,1:12:0.808576,0.191424,0:0,9,146	0/1:5,2:7:3.1e-05,0.999969,0:42,0,98	./.:0,0:0:0.261128,0.499758,0.239114:0,0,0	0/1:1,1:2:0.004133,0.992082,0.003785:21,0,21
chr3	8780922	chr3_8780922_T_A	T	A	.	PASS	AF=0.291667;DP=66;NS=12;AN=24;MAF=0.291667;AC=7;AC_Het=7;AC_Hom=0;AC_Hemi=0;HWE=0.487414	GT:AD:DP:GP:PL	0/0:8,0:8:0.996028,0.003972,0:0,24,149	0/0:3,0:3:0.886828,0.113172,0:0,9,67	0/0:9,0:9:0.99801,0.00199,0:0,27,141	0/1:2,1:3:0.000783,0.999195,2.3e-05:31,0,41	0/0:2,0:2:0.796665,0.203334,0:0,6,62	0/1:0,1:1:0.002581,0.660334,0.337085:27,3,0	0/1:0,1:1:0.000259,0.661871,0.33787:37,3,0	0/1:1,2:3:8.6e-05,0.995864,0.004049:41,0,18	0/1:2,2:4:8e-06,0.999985,7e-06:51,0,46	0/1:12,5:17:0,1,0:66,0,150	0/1:7,5:12:0,1,0:107,0,115	./.:0,0:0:0.438303,0.447483,0.114214:0,0,0	0/0:3,0:3:0.886828,0.113172,0:0,9,67
chr3	8783920	chr3_8783920_G_A	G	A	.	PASS	AF=0.269231;DP=189;NS=13;AN=26;MAF=0.269231;AC=7;AC_Het=7;AC_Hom=0;AC_Hemi=0;HWE=0.49913	GT:AD:DP:GP:PL	0/0:11,1:12:0.903746,0.096254,0:0,9,165	0/0:8,1:9:0.540678,0.459322,0:0,0,162	0/1:5,3:8:2.8e-05,0.999972,0:46,0,95	0/1:10,5:15:0,1,0:70,0,166	0/1:6,2:8:0.004639,0.995361,0:24,0,113	0/0:6,0:6:0.986726,0.013274,0:0,18,119	0/0:1,0:1:0.698876,0.300866,0.000258:0,3,27	0/0:3,0:3:0.902834,0.097166,0:0,9,76	0/1:5,1:6:0.128599,0.871401,0:9,0,100	0/1:16,3:19:0.009088,0.990912,0:21,0,198	0/1:7,3:10:2.2e-05,0.999978,0:47,0,124	0/1:65,13:78:0.000467,0.999533,0:34,0,199	0/0:14,0:14:0.999947,5.3e-05,0:0,42,221
chr3	8783960	chr3_8783960_T_G	T	G	.	PASS	AF=0.318182;DP=91;NS=11;AN=22;MAF=0.318182;AC=7;AC_Het=7;AC_Hom=0;AC_Hemi=0;HWE=0.479876	GT:AD:DP:GP:PL	0/1:4,1:5:0.056648,0.943352,0:12,0,81	0/0:3,0:3:0.883098,0.116902,0:0,9,77	0/1:2,2:4:0.000156,0.999827,1.7e-05:38,0,42	0/1:4,3:7:2e-06,0.999998,0:56,0,81	0/1:2,2:4:0.000239,0.999717,4.4e-05:36,0,38	0/0:2,0:2:0.790663,0.209334,3e-06:0,6,49	./.:0,0:0:0.427452,0.452692,0.119856:0,0,0	./.:0,0:0:0.427452,0.452692,0.119856:0,0,0	0/0:2,0:2:0.790663,0.209334,3e-06:0,6,49	0/1:4,1:5:0.056648,0.943352,0:12,0,84	0/1:2,1:3:0.014819,0.985172,8e-06:18,0,45	0/1:39,14:53:0,1,0:113,0,203	0/0:2,0:2:0.790665,0.209334,1e-06:0,6,54
chr3	8788398	chr3_8788398_T_C	T	C	.	PASS	AF=0.409091;DP=123;NS=11;AN=22;MAF=0.409091;AC=9;AC_Het=5;AC_Hom=4;AC_Hemi=0;HWE=1	GT:AD:DP:GP:PL	1/1:0,7:7:0,0.020095,0.979905:177,21,0	0/1:1,2:3:2e-06,0.999035,0.000962:55,0,26	0/0:2,0:2:0.724148,0.275852,0:0,6,61	1/1:0,8:8:0,0.010149,0.989851:220,24,0	0/1:4,2:6:0.000398,0.999602,0:32,0,98	0/0:4,0:4:0.913049,0.086951,0:0,12,116	./.:0,0:0:0.322142,0.490867,0.186991:0,0,0	./.:0,0:0:0.322142,0.490867,0.186991:0,0,0	0/0:13,1:14:0.772392,0.227608,0:0,7,235	0/1:20,3:23:0.059906,0.940094,0:10,0,310	0/1:11,2:13:0.147477,0.852523,0:6,0,243	0/1:11,29:40:0,1,0:330,0,113	0/0:3,0:3:0.840008,0.159992,0:0,9,103
chr3	8789725	chr3_8789725_A_C	A	C	.	PASS	AF=0.409091;DP=81;NS=11;AN=22;MAF=0.409091;AC=9;AC_Het=3;AC_Hom=6;AC_Hemi=0;HWE=0.214507	GT:AD:DP:GP:PL	1/1:0,6:6:0,0.035922,0.964078:147,18,0	1/1:0,2:2:1e-06,0.373505,0.626494:62,6,0	0/1:4,3:7:0,1,0:64,0,103	0/0:1,0:1:0.543796,0.456052,0.000152:0,3,34	0/0:13,1:14:0.953692,0.046308,0:0,15,193	./.:0,0:0:0.295801,0.49615,0.208049:0,0,0	./.:0,0:0:0.295801,0.49615,0.208049:0,0,0	0/0:2,0:2:0.704562,0.295436,2e-06:0,6,54	0/1:5,5:10:0,1,0:113,0,109	0/1:19,4:23:1e-06,0.999999,0:59,0,242	0/0:2,0:2:0.704559,0.295435,6e-06:0,6,49	1/1:1,11:12:0,0.106661,0.893339:204,13,0	0/0:1,0:1:0.543464,0.455774,0.000763:0,3,27
chr3	8791033	chr3_8791033_A_C	A	C	.	PASS	AF=0.136364;DP=62;NS=11;AN=22;MAF=0.136364;AC=3;AC_Het=3;AC_Hom=0;AC_Hemi=0;HWE=1	GT:AD:DP:GP:PL	0/0:3,0:3:0.953222,0.046778,0:0,9,67	0/1:3,2:5:0.000323,0.999677,0:39,0,59	0/1:13,7:20:0,1,0:91,0,148	0/0:6,0:6:0.993903,0.006097,0:0,18,119	0/0:1,0:1:0.835857,0.164078,6.4e-05:0,3,27	0/0:3,0:3:0.953222,0.046778,0:0,9,77	0/0:2,0:2:0.910623,0.089377,0:0,6,49	./.:0,0:0:0.698745,0.274329,0.026926:0,0,0	0/0:6,0:6:0.993903,0.006097,0:0,18,130	0/0:8,1:9:0.720789,0.279211,0:0,0,147	0/1:3,1:4:0.074993,0.925007,0:15,0,65	./.:0,0:0:0.698745,0.274329,0.026926:0,0,0	0/0:3,0:3:0.953222,0.046778,0:0,9,71
chr3	8791236	chr3_8791236_A_T	A	T	.	PASS	AF=0.409091;DP=143;NS=11;AN=22;MAF=0.409091;AC=9;AC_Het=7;AC_Hom=2;AC_Hemi=0;HWE=0.55418	GT:AD:DP:GP:PL	1/1:0,2:2:1e-06,0.417945,0.582054:62,6,0	0/1:6,1:7:0.007246,0.992754,0:20,0,120	0/1:3,3:6:3e-06,0.999994,3e-06:53,0,51	0/1:9,3:12:5.3e-05,0.999947,0:41,0,154	0/1:3,1:4:0.034898,0.965101,1e-06:13,0,56	0/0:2,0:2:0.741755,0.258243,1e-06:0,6,54	./.:0,0:0:0.347525,0.483975,0.1685:0,0,0	./.:0,0:0:0.347525,0.483975,0.1685:0,0,0	0/1:4,2:6:0.000436,0.999564,0:32,0,78	0/0:19,1:20:0.999322,0.000678,0:0,33,242	0/1:5,1:6:0.022487,0.977513,0:15,0,108	0/1:59,17:76:0.003368,0.996632,0:23,0,192	0/0:2,0:2:0.741752,0.258242,6e-06:0,6,48
chr3	8792727	chr3_8792727_G_A	G	A	.	PASS	AF=0.115385;DP=257;NS=13;AN=26;MAF=0.115385;AC=3;AC_Het=3;AC_Hom=0;AC_Hemi=0;HWE=1	GT:AD:DP:GP:PL	0/0:12,0:12:0.999932,6.8e-05,0:0,36,226	0/0:4,0:4:0.982877,0.017123,0:0,12,116	0/1:21,4:25:0,1,0:71,0,264	0/0:3,0:3:0.966331,0.033669,0:0,9,73	0/0:10,0:10:0.999728,0.000272,0:0,30,226	0/0:3,0:3:0.966331,0.033669,0:0,9,102	0/0:3,0:3:0.966331,0.033669,0:0,9,96	0/0:1,0:1:0.877672,0.122321,7e-06:0,3,34	0/1:21,7:28:0,1,0:85,0,237	0/1:59,10:69:0.069392,0.930608,0:17,0,290	0/0:29,2:31:0.999632,0.000368,0:0,29,303	0/0:62,1:63:1,0,0:0,171,377	0/0:5,0:5:0.991365,0.008635,0:0,15,150
chr3	8797720	chr3_8797720_A_G	A	G	.	PASS	AF=0.5;DP=212;NS=12;AN=24;MAF=0.5;AC=12;AC_Het=2;AC_Hom=10;AC_Hemi=0;HWE=0.0264585	GT:AD:DP:GP:PL	./.:0,0:0:0.265596,0.499528,0.234875:0,0,0	1/1:0,3:3:0,0.210011,0.789989:97,9,0	1/1:0,16:16:0,3.2e-05,0.999968:336,48,0	1/1:0,13:13:0,0.00026,0.99974:263,39,0	0/0:13,0:13:0.99977,0.00023,0:0,39,310	0/0:3,0:3:0.809657,0.190343,0:0,9,85	0/1:3,1:4:0.002132,0.997868,0:24,0,88	1/1:0,2:2:0,0.347124,0.652876:69,6,0	0/0:14,0:14:0.999885,0.000115,0:0,42,297	0/0:45,0:45:1,0,0:0,135,401	0/0:13,0:13:0.99977,0.00023,0:0,39,276	1/1:0,81:81:0,0,1:452,244,0	0/1:2,3:5:0,0.999992,8e-06:77,0,48
chr3	8798726	chr3_8798726_T_A	T	A	.	PASS	AF=0.166667;DP=165;NS=12;AN=24;MAF=0.166667;AC=4;AC_Het=2;AC_Hom=2;AC_Hemi=0;HWE=0.254658	GT:AD:DP:GP:PL	0/0:2,0:2:0.901712,0.098288,0:0,6,59	0/0:2,0:2:0.901712,0.098288,0:0,6,71	1/1:0,7:7:0,0.066875,0.933125:169,21,0	0/1:1,6:7:0,0.997225,0.002775:133,0,16	0/1:13,2:15:0.01329,0.98671,0:22,0,267	0/0:4,0:4:0.973473,0.026527,0:0,12,139	0/0:3,0:3:0.948316,0.051684,0:0,9,106	./.:0,0:0:0.674063,0.293901,0.032036:0,0,0	0/0:22,0:22:1,0,0:0,66,372	0/0:46,0:46:1,0,0:0,138,418	0/0:22,0:22:1,0,0:0,66,380	0/0:33,0:33:1,0,0:0,99,241	0/0:2,0:2:0.901712,0.098288,0:0,6,69
chr3	8799783	chr3_8799783_A_C	A	C	.	PASS	AF=0.318182;DP=258;NS=11;AN=22;MAF=0.318182;AC=7;AC_Het=5;AC_Hom=2;AC_Hemi=0;HWE=1	GT:AD:DP:GP:PL	./.:0,0:0:0.442653,0.445337,0.112009:0,0,0	0/0:1,0:1:0.66531,0.334669,2.1e-05:0,3,39	0/0:6,0:6:0.984524,0.015476,0:0,18,140	1/1:0,4:4:0,0.199029,0.800971:117,12,0	0/0:7,0:7:0.992202,0.007798,0:0,21,192	0/0:2,0:2:0.799034,0.200966,0:0,6,70	0/0:6,0:6:0.984524,0.015476,0:0,18,191	./.:0,0:0:0.442653,0.445337,0.112009:0,0,0	0/1:25,8:33:0,1,0:95,0,340	0/1:48,16:64:0,1,0:103,0,360	0/1:23,8:31:0,1,0:85,0,339	0/1:65,28:93:0,1,0:138,0,257	0/1:9,2:11:0.012472,0.987528,0:19,0,177
chr3	8802237	chr3_8802237_G_A	G	A	.	PASS	AF=0.346154;DP=167;NS=13;AN=26;MAF=0.346154;AC=9;AC_Het=7;AC_Hom=2;AC_Hemi=0;HWE=1	GT:AD:DP:GP:PL	0/1:14,5:19:0,1,0:90,0,261	0/0:2,0:2:0.761307,0.238693,0:0,6,67	0/1:17,2:19:0.138736,0.861264,0:7,0,279	0/1:5,1:6:0.010075,0.989925,0:19,0,121	0/1:7,1:8:0.031322,0.968678,0:14,0,191	0/0:1,0:1:0.614574,0.385378,4.8e-05:0,3,37	0/1:2,1:3:0.012543,0.987456,1e-06:18,0,57	0/0:4,0:4:0.927316,0.072684,0:0,12,118	0/0:13,1:14:0.722488,0.277512,0:0,5,236	0/1:28,7:35:0,1,0:87,0,319	0/1:13,6:19:0,1,0:109,0,226	1/1:0,35:35:0,0,1:361,105,0	0/0:2,0:2:0.761307,0.238693,0:0,6,70
chr3	8802280	chr3_8802280_C_A	C	A	.	PASS	AF=0.318182;DP=197;NS=11;AN=22;MAF=0.318182;AC=7;AC_Het=7;AC_Hom=0;AC_Hemi=0;HWE=0.479876	GT:AD:DP:GP:PL	0/1:27,5:32:5e-06,0.999995,0:53,0,292	./.:0,0:0:0.462726,0.435027,0.102247:0,0,0	0/1:22,2:24:0.309129,0.690871,0:4,0,302	0/1:5,1:6:0.008495,0.991505,0:21,0,131	0/1:4,1:5:0.003392,0.996608,0:25,0,107	0/1:1,1:2:0.000338,0.998917,0.000746:35,0,25	./.:0,0:0:0.462726,0.435027,0.102247:0,0,0	0/1:3,1:4:0.117843,0.882157,0:9,0,68	0/0:13,1:14:0.635268,0.364732,0:0,2,250	0/0:39,3:42:0.99661,0.00339,0:0,24,349	0/1:19,3:22:6.7e-05,0.999933,0:42,0,313	0/0:41,1:42:1,0,0:0,109,349	0/0:3,0:3:0.894843,0.105157,0:0,9,116
chr3	8802292	chr3_8802292_A_G	A	G	.	PASS	AF=0.25;DP=245;NS=12;AN=24;MAF=0.25;AC=6;AC_Het=6;AC_Hom=0;AC_Hemi=0;HWE=0.529258	GT:AD:DP:GP:PL	0/1:33,8:41:0,1,0:73,0,286	./.:0,0:0:0.573954,0.367287,0.058759:0,0,0	0/1:29,3:32:0.486103,0.513897,0:2,0,292	0/0:7,0:7:0.995026,0.004974,0:0,21,188	0/0:6,0:6:0.990101,0.009899,0:0,18,168	0/1:3,1:4:0.00985,0.99015,0:22,0,94	0/0:1,0:1:0.75758,0.242395,2.5e-05:0,3,35	0/1:3,1:4:0.164058,0.835942,0:9,0,79	0/1:17,3:20:0.000104,0.999896,0:42,0,240	0/0:47,5:52:0.827687,0.172313,0:0,5,319	0/1:27,3:30:0.025886,0.974114,0:18,0,322	0/0:44,0:44:1,0,0:0,132,369	0/0:3,0:3:0.925936,0.074064,0:0,9,107
chr3	8802573	chr3_8802573_A_G	A	G	.	PASS	AF=0.363636;DP=240;NS=11;AN=22;MAF=0.363636;AC=8;AC_Het=6;AC_Hom=2;AC_Hemi=0;HWE=1	GT:AD:DP:GP:PL	1/1:0,4:4:0,0.155232,0.844768:102,12,0	0/0:1,0:1:0.595148,0.40483,2.2e-05:0,3,41	0/1:17,3:20:2.5e-05,0.999975,0:45,0,290	0/1:2,1:3:0.001856,0.998143,1e-06:26,0,55	0/1:2,3:5:0,0.999999,1e-06:79,0,58	./.:0,0:0:0.354214,0.48189,0.163896:0,0,0	./.:0,0:0:0.354214,0.48189,0.163896:0,0,0	0/0:2,0:2:0.74621,0.25379,0:0,6,73	0/1:17,4:21:0,1,0:67,0,242	0/1:40,11:51:0,1,0:149,0,309	0/1:18,5:23:0,1,0:84,0,264	0/0:109,0:109:1,0,0:0,328,472	0/0:1,0:1:0.595109,0.404804,8.7e-05:0,3,35
chr3	8802599	chr3_8802599_A_G	A	G	.	PASS	AF=0.166667;DP=226;NS=12;AN=24;MAF=0.166667;AC=4;AC_Het=2;AC_Hom=2;AC_Hemi=0;HWE=0.254658	GT:AD:DP:GP:PL	0/0:8,0:8:0.998444,0.001556,0:0,24,205	0/0:2,0:2:0.909286,0.090714,0:0,6,73	0/0:23,0:23:1,0,0:0,69,372	0/0:5,0:5:0.987683,0.012317,0:0,15,152	0/0:8,1:9:0.800259,0.199741,0:0,2,147	0/0:1,0:1:0.833657,0.16634,3e-06:0,3,41	0/0:2,0:2:0.909286,0.090714,0:0,6,67	./.:0,0:0:0.694986,0.277344,0.02767:0,0,0	0/1:14,2:16:0.488424,0.511576,0:4,0,279	0/0:47,6:53:0.954641,0.045359,0:0,9,341	0/1:17,2:19:0.292457,0.707543,0:8,0,302	1/1:0,87:87:0,0,1:451,262,0	0/0:1,0:1:0.833651,0.166339,1e-05:0,3,35
chr3	8803574	chr3_8803574_G_C	G	C	.	PASS	AF=0.192308;DP=258;NS=13;AN=26;MAF=0.192308;AC=5;AC_Het=5;AC_Hom=0;AC_Hemi=0;HWE=1	GT:AD:DP:GP:PL	0/1:10,13:23:0,1,0:230,0,142	0/0:5,0:5:0.982689,0.017311,0:0,15,164	0/0:30,0:30:1,0,0:0,90,407	0/0:9,0:9:0.9989,0.0011,0:0,27,232	0/0:8,0:8:0.997803,0.002197,0:0,24,243	0/1:3,2:5:2e-06,0.999998,0:60,0,92	0/0:2,0:2:0.876475,0.123525,0:0,6,61	0/1:0,2:2:0,0.639486,0.360514:76,6,0	0/0:13,1:14:0.821486,0.178514,0:0,4,269	0/1:45,11:56:0,1,0:111,0,341	0/1:21,6:27:0,1,0:111,0,324	0/0:64,0:64:1,0,0:0,193,395	0/0:4,0:4:0.965966,0.034034,0:0,12,133
chr3	8803619	chr3_8803619_G_A	G	A	.	PASS	AF=0.153846;DP=256;NS=13;AN=26;MAF=0.153846;AC=4;AC_Het=4;AC_Hom=0;AC_Hemi=0;HWE=1	GT:AD:DP:GP:PL	0/0:18,0:18:0.999999,1e-06,0:0,54,264	0/0:5,0:5:0.989796,0.010204,0:0,15,172	0/0:39,2:41:0.999998,2e-06,0:0,52,376	0/1:9,1:10:0.280862,0.719138,0:9,0,228	0/1:9,1:10:0.382252,0.617748,0:7,0,215	0/1:5,2:7:3.3e-05,0.999967,0:50,0,146	0/0:2,0:2:0.923808,0.076192,0:0,6,76	0/1:0,2:2:0,0.751926,0.248074:82,6,0	0/0:12,0:12:0.999919,8.1e-05,0:0,36,277	0/0:44,0:44:1,0,0:0,132,415	0/0:24,0:24:1,0,0:0,72,389	0/0:75,0:75:1,0,0:0,226,402	0/0:5,0:5:0.989796,0.010204,0:0,15,164
chr3	8803657	chr3_8803657_C_T	C	T	.	PASS	AF=0.461538;DP=232;NS=13;AN=26;MAF=0.461538;AC=12;AC_Het=4;AC_Hom=8;AC_Hemi=0;HWE=0.260843	GT:AD:DP:GP:PL	1/1:0,17:17:0,1.8e-05,0.999982:254,51,0	1/1:0,4:4:0,0.125747,0.874253:147,12,0	0/1:22,5:27:1.2e-05,0.999988,0:47,0,336	0/0:7,0:7:0.986604,0.013396,0:0,21,211	0/0:6,0:6:0.973562,0.026438,0:0,18,190	0/1:4,1:5:0.002312,0.997688,0:24,0,125	0/0:2,0:2:0.697104,0.302896,0:0,6,80	1/1:0,4:4:0,0.125747,0.874253:135,12,0	0/0:13,0:13:0.999788,0.000212,0:0,39,282	0/0:33,2:35:0.997777,0.002223,0:0,29,345	0/1:14,5:19:0,1,0:104,0,275	1/1:0,89:89:0,0,1:423,268,0	0/1:3,1:4:0.002306,0.997694,0:24,0,98
chr3	8803949	chr3_8803949_T_C	T	C	.	PASS	AF=0.115385;DP=251;NS=13;AN=26;MAF=0.115385;AC=3;AC_Het=3;AC_Hom=0;AC_Hemi=0;HWE=1	GT:AD:DP:GP:PL	0/1:0,1:1:0.001328,0.881844,0.116828:37,3,0	0/0:7,0:7:0.997934,0.002066,0:0,21,204	0/0:24,1:25:0.999975,2.5e-05,0:0,40,362	0/1:8,2:10:0.145886,0.854114,0:13,0,197	0/1:8,3:11:2e-06,0.999998,0:63,0,200	0/0:7,0:7:0.997934,0.002066,0:0,21,204	0/0:3,0:3:0.967943,0.032057,0:0,9,113	0/0:3,0:3:0.967943,0.032057,0:0,9,102	0/0:17,0:17:0.999998,2e-06,0:0,51,325	0/0:39,3:42:0.998391,0.001609,0:0,22,341	0/0:20,0:20:1,0,0:0,60,355	0/0:98,0:98:1,0,0:0,295,451	0/0:7,0:7:0.997934,0.002066,0:0,21,186
chr3	8804031	chr3_8804031_C_T	C	T	.	PASS	AF=0.269231;DP=267;NS=13;AN=26;MAF=0.269231;AC=7;AC_Het=7;AC_Hom=0;AC_Hemi=0;HWE=0.49913	GT:AD:DP:GP:PL	0/1:0,1:1:0.003724,0.719148,0.277128:27,3,0	0/0:2,0:2:0.838453,0.161547,0:0,6,75	0/1:19,4:23:1e-06,0.999999,0:64,0,310	0/1:17,3:20:0.0006,0.9994,0:33,0,307	0/1:14,7:21:0,1,0:121,0,288	0/0:4,0:4:0.954046,0.045954,0:0,12,136	0/0:4,0:4:0.954046,0.045954,0:0,12,134	0/1:1,2:3:0,0.999692,0.000307:71,0,28	0/1:14,3:17:0.000277,0.999723,0:37,0,273	0/0:40,1:41:1,0,0:0,83,390	0/1:9,1:10:0.295568,0.704432,0:5,0,225	0/0:111,1:112:1,0,0:0,316,471	0/0:9,0:9:0.998497,0.001503,0:0,27,226
chr3	8804930	chr3_8804930_A_T	A	T	.	PASS	AF=0.25;DP=278;NS=12;AN=24;MAF=0.25;AC=6;AC_Het=4;AC_Hom=2;AC_Hemi=0;HWE=1	GT:AD:DP:GP:PL	./.:0,0:0:0.577276,0.365022,0.057702:0,0,0	0/0:2,0:2:0.863501,0.136499,0:0,6,64	0/1:19,2:21:0.35035,0.64965,0:5,0,303	0/1:2,2:4:1e-06,0.999999,0:63,0,63	0/0:7,0:7:0.995085,0.004915,0:0,21,219	0/0:5,0:5:0.980624,0.019376,0:0,15,161	0/1:0,1:1:0.000956,0.759059,0.239985:34,3,0	1/1:0,4:4:0,0.283338,0.716662:138,12,0	0/0:29,0:29:1,0,0:0,87,375	0/0:72,0:72:1,0,0:0,217,450	0/0:32,0:32:1,0,0:0,96,408	0/0:93,0:93:1,0,0:0,280,436	0/1:2,1:3:0.001004,0.998996,0:32,0,63
chr3	8804947	chr3_8804947_A_T	A	T	.	PASS	AF=0.5;DP=267;NS=11;AN=22;MAF=0.5;AC=11;AC_Het=1;AC_Hom=10;AC_Hemi=0;HWE=0.0107622	GT:AD:DP:GP:PL	./.:0,0:0:0.279784,0.498324,0.221892:0,0,0	1/1:0,2:2:0,0.359565,0.640435:66,6,0	1/1:0,23:23:0,0,1:368,69,0	1/1:0,4:4:0,0.123082,0.876918:111,12,0	0/0:7,0:7:0.986277,0.013723,0:0,21,208	0/0:5,0:5:0.947277,0.052723,0:0,15,147	./.:0,0:0:0.279784,0.498324,0.221892:0,0,0	1/1:0,3:3:0,0.219188,0.780812:88,9,0	0/0:27,0:27:1,0,0:0,81,388	0/0:64,0:64:1,0,0:0,193,424	0/0:29,0:29:1,0,0:0,87,395	1/1:0,99:99:0,0,1:454,298,0	0/1:2,1:3:0.001418,0.998582,0:26,0,66
chr3	8805105	chr3_8805105_G_A	G	A	.	PASS	AF=0.115385;DP=254;NS=13;AN=26;MAF=0.115385;AC=3;AC_Het=3;AC_Hom=0;AC_Hemi=0;HWE=1	GT:AD:DP:GP:PL	0/1:0,1:1:0.000785,0.876116,0.123099:39,3,0	0/0:4,0:4:0.982741,0.017259,0:0,12,141	0/0:20,0:20:1,0,0:0,60,361	0/0:5,0:5:0.991295,0.008705,0:0,15,169	0/0:7,0:7:0.99781,0.00219,0:0,21,213	0/1:3,5:8:0,1,0:129,0,88	0/0:3,0:3:0.966067,0.033933,0:0,9,116	0/0:4,0:4:0.982741,0.017259,0:0,12,141	0/0:24,0:24:1,0,0:0,72,377	0/0:59,0:59:1,0,0:0,178,435	0/0:35,0:35:1,0,0:0,105,421	0/0:78,0:78:1,0,0:0,235,443	0/1:1,5:6:0,0.998581,0.001419:132,0,17
chr3	8805614	chr3_8805614_T_C	T	C	.	PASS	AF=0.454545;DP=115;NS=11;AN=22;MAF=0.454545;AC=10;AC_Het=4;AC_Hom=6;AC_Hemi=0;HWE=0.542748	GT:AD:DP:GP:PL	./.:0,0:0:0.298158,0.495761,0.206081:0,0,0	0/1:1,1:2:0.00024,0.998442,0.001318:34,0,25	1/1:0,6:6:0,0.036225,0.963775:170,18,0	1/1:0,2:2:1e-06,0.375548,0.624451:61,6,0	0/0:8,0:8:0.993547,0.006453,0:0,24,237	0/1:2,2:4:1e-06,0.999999,1e-06:60,0,59	./.:0,0:0:0.298158,0.495761,0.206081:0,0,0	0/0:1,0:1:0.544409,0.452602,0.002989:0,3,21	0/0:18,1:19:0.993685,0.006315,0:0,24,335	0/1:35,4:39:0.019944,0.980056,0:15,0,346	0/0:16,1:17:0.925811,0.074189,0:0,13,314	1/1:1,14:15:0,0.128147,0.871853:166,12,0	0/1:1,1:2:0.00024,0.999098,0.000661:34,0,28
chr3	8805649	chr3_8805649_C_T	C	T	.	PASS	AF=0.25;DP=146;NS=12;AN=24;MAF=0.25;AC=6;AC_Het=6;AC_Hom=0;AC_Hemi=0;HWE=0.529258	GT:AD:DP:GP:PL	./.:0,0:0:0.522745,0.400532,0.076723:0,0,0	0/0:3,0:3:0.912597,0.087403,0:0,9,95	0/1:8,1:9:0.117566,0.882434,0:10,0,141	0/0:5,0:5:0.976617,0.023383,0:0,15,107	0/0:10,0:10:0.999252,0.000748,0:0,30,276	0/1:4,1:5:0.008261,0.991739,0:22,0,111	0/0:1,0:1:0.722247,0.276693,0.00106:0,3,20	0/0:2,0:2:0.839243,0.160756,1e-06:0,6,51	0/1:22,3:25:0.002017,0.997983,0:28,0,319	0/1:38,6:44:2e-06,0.999998,0:59,0,337	0/1:22,3:25:0.05252,0.94748,0:14,0,327	0/1:6,9:15:0,1,0:138,0,113	0/0:1,0:1:0.723007,0.276984,8e-06:0,3,41
chr3	8805848	chr3_8805848_C_A	C	A	.	PASS	AF=0.416667;DP=175;NS=12;AN=24;MAF=0.416667;AC=10;AC_Het=8;AC_Hom=2;AC_Hemi=0;HWE=0.547718	GT:AD:DP:GP:PL	0/1:0,1:1:0.003502,0.516283,0.480215:22,3,0	0/1:4,1:5:0.033056,0.966944,0:12,0,111	0/1:0,1:1:0.000176,0.518006,0.481818:35,3,0	1/1:0,2:2:2e-06,0.349614,0.650384:56,6,0	0/0:3,0:3:0.811342,0.188658,0:0,9,99	0/0:2,0:2:0.682567,0.317433,0:0,6,74	./.:0,0:0:0.268427,0.499345,0.232228:0,0,0	0/0:1,0:1:0.516264,0.480188,0.003548:0,3,21	0/1:12,3:15:1e-06,0.999999,0:58,0,249	0/1:42,8:50:0,1,0:70,0,338	0/1:15,4:19:0,1,0:77,0,287	0/1:31,13:44:0,1,0:115,0,287	0/1:3,1:4:0.00341,0.99659,0:22,0,89
chr3	8806587	chr3_8806587_G_C	G	C	.	PASS	AF=0.25;DP=206;NS=12;AN=24;MAF=0.25;AC=6;AC_Het=6;AC_Hom=0;AC_Hemi=0;HWE=0.529258	GT:AD:DP:GP:PL	./.:0,0:0:0.526431,0.398249,0.07532:0,0,0	0/1:4,1:5:0.077546,0.922454,0:12,0,129	0/1:0,1:1:0.000152,0.725444,0.274404:41,3,0	0/1:0,2:2:0,0.569307,0.430693:76,6,0	0/1:7,1:8:0.032722,0.967278,0:16,0,158	0/0:3,0:3:0.913608,0.086392,0:0,9,106	0/0:4,0:4:0.954854,0.045146,0:0,12,129	0/0:4,0:4:0.954854,0.045146,0:0,12,131	0/1:20,2:22:0.201318,0.798682,0:7,0,303	0/1:54,7:61:0.000118,0.999882,0:40,0,327	0/0:20,2:22:0.984709,0.015291,0:0,17,333	0/0:64,1:65:1,0,0:0,158,387	0/0:9,0:9:0.998525,0.001475,0:0,27,237
chr3	8809033	chr3_8809033_G_A	G	A	.	PASS	AF=0.375;DP=271;NS=12;AN=24;MAF=0.375;AC=9;AC_Het=5;AC_Hom=4;AC_Hemi=0;HWE=1	GT:AD:DP:GP:PL	1/1:0,5:5:0,0.104647,0.895353:134,15,0	./.:0,0:0:0.424561,0.454045,0.121394:0,0,0	0/1:2,3:5:0,1,0:78,0,58	1/1:0,2:2:0.000344,0.48305,0.516606:37,6,0	0/1:14,2:16:0.002002,0.997998,0:27,0,288	0/1:5,3:8:0,1,0:91,0,140	0/0:6,0:6:0.983565,0.016435,0:0,18,198	0/0:1,0:1:0.651576,0.34841,1.5e-05:0,3,41	0/1:30,3:33:0.407834,0.592166,0:1,0,331	0/0:60,0:60:1,0,0:0,181,435	0/0:25,1:26:0.999936,6.4e-05,0:0,42,369	0/0:103,0:103:1,0,0:0,310,457	0/1:3,1:4:0.004707,0.995293,0:23,0,95
chr3	8809732	chr3_8809732_G_A	G	A	.	PASS	AF=0.458333;DP=179;NS=12;AN=24;MAF=0.458333;AC=11;AC_Het=7;AC_Hom=4;AC_Hemi=0;HWE=1	GT:AD:DP:GP:PL	./.:0,0:0:0.278084,0.498505,0.223411:0,0,0	1/1:0,5:5:0,0.065181,0.934819:147,15,0	0/0:10,0:10:0.998253,0.001747,0:0,30,189	0/0:18,0:18:0.999993,7e-06,0:0,54,368	0/1:4,3:7:0,1,0:84,0,115	1/1:0,5:5:0,0.065181,0.934819:167,15,0	0/1:3,2:5:0,1,0:62,0,88	0/1:0,1:1:0.000234,0.527211,0.472555:34,3,0	0/1:8,9:17:0,1,0:222,0,175	0/1:25,38:63:0,1,0:361,0,323	0/1:12,9:21:0,1,0:202,0,254	0/0:13,0:13:0.999781,0.000219,0:0,39,189	0/1:3,6:9:0,1,0:163,0,82
chr3	8809888	chr3_8809888_T_C	T	C	.	PASS	AF=0.291667;DP=156;NS=12;AN=24;MAF=0.291667;AC=7;AC_Het=7;AC_Hom=0;AC_Hemi=0;HWE=0.487414	GT:AD:DP:GP:PL	0/1:1,7:8:0,0.994797,0.005203:130,0,16	0/0:5,0:5:0.975092,0.024908,0:0,15,169	0/1:8,1:9:0.058922,0.941078,0:13,0,157	0/1:17,4:21:2e-05,0.99998,0:48,0,312	0/1:10,2:12:0.000372,0.999628,0:35,0,240	0/1:7,1:8:0.198767,0.801233,0:7,0,192	0/0:6,0:6:0.987389,0.012611,0:0,18,193	0/0:1,0:1:0.709834,0.290128,3.7e-05:0,3,35	0/0:18,0:18:0.999997,3e-06,0:0,54,354	0/0:34,2:36:0.999715,0.000285,0:0,35,359	0/1:19,3:22:0.000459,0.999541,0:34,0,310	./.:0,0:0:0.5039,0.411918,0.084182:0,0,0	0/1:9,1:10:0.111282,0.888718,0:10,0,215
chr3	8809947	chr3_8809947_T_C	T	C	.	PASS	AF=0.272727;DP=171;NS=11;AN=22;MAF=0.272727;AC=6;AC_Het=2;AC_Hom=4;AC_Hemi=0;HWE=0.108359	GT:AD:DP:GP:PL	./.:0,0:0:0.527368,0.397666,0.074966:0,0,0	1/1:0,12:12:0,0.001293,0.998707:287,36,0	0/1:1,2:3:1e-06,0.999523,0.000477:63,0,26	1/1:0,17:17:0,4e-05,0.99996:351,51,0	0/0:15,0:15:0.999977,2.3e-05,0:0,45,334	0/0:10,0:10:0.999264,0.000736,0:0,30,255	0/0:6,0:6:0.988356,0.011644,0:0,18,187	0/1:1,2:3:0,0.999621,0.000379:66,0,27	0/0:16,0:16:0.999988,1.2e-05,0:0,48,321	0/0:54,0:54:1,0,0:0,163,426	0/0:21,0:21:1,0,0:0,63,367	./.:0,0:0:0.527368,0.397666,0.074966:0,0,0	0/0:6,0:6:0.988356,0.011644,0:0,18,195
chr3	8810862	chr3_8810862_T_C	T	C	.	PASS	AF=0.423077;DP=242;NS=13;AN=26;MAF=0.423077;AC=11;AC_Het=9;AC_Hom=2;AC_Hemi=0;HWE=0.275057	GT:AD:DP:GP:PL	0/0:2,0:2:0.731652,0.268343,5e-06:0,6,49	0/1:5,1:6:0.008625,0.991375,0:19,0,130	0/1:2,12:14:0,0.993162,0.006838:253,0,17	0/1:8,1:9:0.408577,0.591423,0:0,0,172	0/1:4,1:5:0.002738,0.997262,0:24,0,106	0/1:2,4:6:0,0.999986,1.4e-05:121,0,44	0/0:3,0:3:0.845037,0.154963,0:0,9,105	0/1:3,2:5:3.4e-05,0.999966,0:43,0,62	0/1:15,2:17:0.008748,0.991252,0:19,0,272	0/1:41,14:55:0,1,0:178,0,349	0/1:6,5:11:0,1,0:112,0,153	1/1:0,97:97:0,0,1:411,292,0	0/0:12,0:12:0.999642,0.000358,0:0,36,287
chr3	8811565	chr3_8811565_G_A	G	A	.	PASS	AF=0.333333;DP=65;NS=12;AN=24;MAF=0.333333;AC=8;AC_Het=8;AC_Hom=0;AC_Hemi=0;HWE=0.216045	GT:AD:DP:GP:PL	./.:0,0:0:0.40166,0.464213,0.134127:0,0,0	0/0:2,0:2:0.775838,0.224162,0:0,6,82	0/0:2,0:2:0.775838,0.224162,0:0,6,70	0/1:0,1:1:0.001096,0.63307,0.365834:30,3,0	0/1:7,1:8:0.065396,0.934604,0:11,0,189	0/1:1,2:3:0.001434,0.976226,0.022341:28,0,11	0/1:2,1:3:0.013596,0.986403,0:18,0,66	0/1:1,2:3:0.000435,0.999334,0.000231:33,0,31	0/1:5,1:6:0.005506,0.994494,0:22,0,114	0/0:21,0:21:0.999999,1e-06,0:0,63,353	0/1:6,1:7:0.027048,0.972952,0:15,0,119	0/1:2,3:5:4e-06,0.999975,2e-05:53,0,42	0/0:4,0:4:0.932635,0.067365,0:0,12,100
chr3	8811599	chr3_8811599_A_G	A	G	.	PASS	AF=0.291667;DP=71;NS=12;AN=24;MAF=0.291667;AC=7;AC_Het=7;AC_Hom=0;AC_Hemi=0;HWE=0.487414	GT:AD:DP:GP:PL	./.:0,0:0:0.491023,0.419414,0.089562:0,0,0	0/0:2,0:2:0.824037,0.175963,0:0,6,72	0/0:3,0:3:0.903532,0.096468,0:0,9,82	0/1:2,1:3:0.00927,0.990722,8e-06:21,0,44	0/1:9,1:10:0.322694,0.677306,0:4,0,209	0/1:1,1:2:0.044163,0.947782,0.008055:14,0,14	0/1:0,1:1:0.008156,0.695014,0.29683:23,3,0	0/1:1,2:3:0.000589,0.999196,0.000215:33,0,30	0/1:7,1:8:0.036345,0.963655,0:15,0,168	0/0:20,1:21:0.999915,8.5e-05,0:0,40,307	0/0:9,0:9:0.998335,0.001665,0:0,27,184	0/0:5,0:5:0.974002,0.025998,0:0,15,99	0/1:2,2:4:0.001592,0.998407,1e-06:29,0,52
chr3	8811630	chr3_8811630_A_G	A	G	.	PASS	AF=0.409091;DP=65;NS=11;AN=22;MAF=0.409091;AC=9;AC_Het=7;AC_Hom=2;AC_Hemi=0;HWE=0.55418	GT:AD:DP:GP:PL	./.:0,0:0:0.298685,0.495672,0.205644:0,0,0	./.:0,0:0:0.298685,0.495672,0.205644:0,0,0	0/1:2,1:3:0.006025,0.993974,2e-06:20,0,54	0/1:1,2:3:7e-06,0.987003,0.01299:49,0,15	0/0:10,0:10:0.998382,0.001618,0:0,30,254	0/1:1,1:2:0.023185,0.966724,0.010091:14,0,16	0/0:1,0:1:0.546506,0.453464,3e-05:0,3,41	0/1:0,1:1:0.006543,0.542942,0.450514:20,3,0	0/1:7,1:8:0.046466,0.953534,0:11,0,179	0/0:19,2:21:0.63734,0.36266,0:0,5,288	0/1:7,2:9:0.000122,0.999878,0:37,0,167	1/1:0,3:3:0,0.231529,0.768471:66,9,0	0/1:3,1:4:0.000963,0.999037,0:28,0,62
chr3	8811825	chr3_8811825_G_A	G	A	.	PASS	AF=0.272727;DP=68;NS=11;AN=22;MAF=0.272727;AC=6;AC_Het=6;AC_Hom=0;AC_Hemi=0;HWE=0.504644	GT:AD:DP:GP:PL	./.:0,0:0:0.514435,0.405612,0.079952:0,0,0	./.:0,0:0:0.514435,0.405612,0.079952:0,0,0	0/1:3,1:4:0.004031,0.995968,0:25,0,56	0/0:2,0:2:0.835343,0.164656,1e-06:0,6,53	0/0:4,0:4:0.953037,0.046963,0:0,12,134	0/1:0,1:1:0.017868,0.704424,0.277708:20,3,0	0/1:4,1:5:0.006389,0.993611,0:23,0,115	0/1:1,1:2:0.030885,0.967907,0.001209:16,0,22	0/1:10,1:11:0.246317,0.753683,0:6,0,206	0/0:21,1:22:0.9997,0.0003,0:0,34,326	0/1:6,1:7:0.012729,0.987271,0:20,0,161	0/0:5,0:5:0.975954,0.024046,0:0,15,106	0/0:5,0:5:0.975954,0.024046,0:0,15,126
chr3	8811960	chr3_8811960_G_A	G	A	.	PASS	AF=0.181818;DP=90;NS=11;AN=22;MAF=0.181818;AC=4;AC_Het=4;AC_Hom=0;AC_Hemi=0;HWE=1	GT:AD:DP:GP:PL	0/0:3,0:3:0.937006,0.062994,0:0,9,63	./.:0,0:0:0.621054,0.334032,0.044914:0,0,0	0/1:8,2:10:0.000354,0.999646,0:37,0,162	0/1:0,1:1:0.000926,0.787339,0.211735:35,3,0	0/0:8,0:8:0.997904,0.002096,0:0,24,201	./.:0,0:0:0.621054,0.334032,0.044914:0,0,0	0/0:2,0:2:0.881477,0.118523,0:0,6,63	0/0:1,0:1:0.788026,0.211917,5.7e-05:0,3,30	0/1:8,2:10:0.001773,0.998227,0:30,0,199	0/0:19,1:20:0.995354,0.004646,0:0,21,303	0/1:6,2:8:0.00948,0.99052,0:23,0,140	0/0:18,0:18:0.999998,2e-06,0:0,54,174	0/0:3,0:3:0.937006,0.062994,0:0,9,93
chr3	8812116	chr3_8812116_C_T	C	T	.	PASS	AF=0.269231;DP=230;NS=13;AN=26;MAF=0.269231;AC=7;AC_Het=7;AC_Hom=0;AC_Hemi=0;HWE=0.49913	GT:AD:DP:GP:PL	0/0:11,0:11:0.999655,0.000345,0:0,33,220	0/1:3,1:4:0.002259,0.997741,0:28,0,76	0/1:12,5:17:0,1,0:99,0,149	0/1:5,2:7:6.9e-05,0.999931,0:43,0,107	0/0:9,0:9:0.998622,0.001378,0:0,27,199	0/1:2,2:4:3e-06,0.999994,4e-06:57,0,47	0/0:5,0:5:0.978397,0.021603,0:0,15,147	0/1:4,1:5:0.066772,0.933228,0:13,0,87	0/0:17,1:18:0.99955,0.00045,0:0,32,260	0/0:29,4:33:0.946805,0.053195,0:0,11,282	0/1:10,4:14:8e-05,0.99992,0:42,0,199	0/0:89,9:98:0.999995,5e-06,0:0,52,267	0/1:4,1:5:0.22007,0.77993,0:7,0,96
chr3	8812326	chr3_8812326_G_A	G	A	.	PASS	AF=0.192308;DP=91;NS=13;AN=26;MAF=0.192308;AC=5;AC_Het=3;AC_Hom=2;AC_Hemi=0;HWE=0.373913	GT:AD:DP:GP:PL	0/0:1,0:1:0.790353,0.209536,0.000111:0,3,27	1/1:0,4:4:0,0.320407,0.679593:117,12,0	0/0:5,0:5:0.983701,0.016299,0:0,15,142	0/0:1,0:1:0.790002,0.209443,0.000555:0,3,20	0/0:5,0:5:0.983701,0.016299,0:0,15,145	0/1:0,1:1:0.000595,0.789968,0.209438:37,3,0	0/0:6,0:6:0.991784,0.008216,0:0,18,145	0/0:3,0:3:0.937842,0.062158,0:0,9,99	0/0:6,0:6:0.991784,0.008216,0:0,18,170	0/0:16,1:17:0.96884,0.03116,0:0,12,288	0/0:10,0:10:0.999483,0.000517,0:0,30,229	0/1:20,8:28:0,1,0:104,0,219	0/1:3,1:4:0.003008,0.996992,0:28,0,80
chr3	8815924	chr3_8815924_T_C	T	C	.	PASS	AF=0.423077;DP=150;NS=13;AN=26;MAF=0.423077;AC=11;AC_Het=9;AC_Hom=2;AC_Hemi=0;HWE=0.275057	GT:AD:DP:GP:PL	0/1:0,1:1:0.003458,0.514162,0.48238:22,3,0	0/1:0,1:1:0.005469,0.513124,0.481406:20,3,0	0/1:6,3:9:6.3e-05,0.999937,0:39,0,112	1/1:0,2:2:2e-06,0.347657,0.652341:56,6,0	0/0:11,0:11:0.999085,0.000915,0:0,33,257	0/1:2,1:3:0.026016,0.973209,0.000775:13,0,28	0/0:3,0:3:0.810019,0.189981,0:0,9,101	0/1:0,1:1:0.000437,0.515721,0.483842:31,3,0	0/0:8,1:9:0.572751,0.427249,0:0,4,180	0/1:21,4:25:0.000233,0.999767,0:34,0,281	0/1:9,2:11:0.097833,0.902167,0:7,0,184	0/1:37,25:62:0,1,0:145,0,184	0/1:3,8:11:0,0.999985,1.5e-05:168,0,45
chr3	8816044	chr3_8816044_G_A	G	A	.	PASS	AF=0.272727;DP=127;NS=11;AN=22;MAF=0.272727;AC=6;AC_Het=4;AC_Hom=2;AC_Hemi=0;HWE=1	GT:AD:DP:GP:PL	./.:0,0:0:0.473152,0.429417,0.097431:0,0,0	0/0:2,0:2:0.815071,0.184929,0:0,6,70	1/1:0,4:4:0,0.215964,0.784035:77,12,0	0/1:0,1:1:0.000479,0.687529,0.311992:35,3,0	0/0:13,0:13:0.999889,0.000111,0:0,39,274	0/1:0,1:1:0.014932,0.677588,0.30748:20,3,0	0/0:3,0:3:0.898115,0.101885,0:0,9,92	./.:0,0:0:0.473152,0.429417,0.097431:0,0,0	0/0:15,0:15:0.999972,2.8e-05,0:0,45,320	0/0:26,1:27:0.999983,1.7e-05,0:0,47,346	0/1:9,2:11:0.120162,0.879838,0:9,0,207	0/1:8,41:49:0,0.999986,1.4e-05:135,0,42	0/0:1,0:1:0.687853,0.312133,1.4e-05:0,3,40
chr3	8816128	chr3_8816128_A_G	A	G	.	PASS	AF=0.115385;DP=129;NS=13;AN=26;MAF=0.115385;AC=3;AC_Het=3;AC_Hom=0;AC_Hemi=0;HWE=1	GT:AD:DP:GP:PL	0/0:2,0:2:0.93352,0.06648,1e-06:0,6,44	0/0:2,0:2:0.93352,0.06648,0:0,6,50	0/0:10,0:10:0.999722,0.000278,0:0,30,205	0/0:2,0:2:0.93352,0.06648,0:0,6,56	0/1:7,2:9:0.007057,0.992943,0:27,0,167	0/1:3,2:5:3.8e-05,0.99996,2e-06:50,0,45	0/0:4,0:4:0.982508,0.017492,0:0,12,127	0/0:2,0:2:0.93352,0.06648,0:0,6,62	0/0:10,0:10:0.999722,0.000278,0:0,30,226	0/0:19,0:19:0.999999,1e-06,0:0,57,314	0/0:7,0:7:0.99778,0.00222,0:0,21,208	0/1:45,7:52:0.046409,0.953591,0:19,0,111	0/0:5,0:5:0.991177,0.008823,0:0,15,111
chr3	8816153	chr3_8816153_T_C	T	C	.	PASS	AF=0.454545;DP=71;NS=11;AN=22;MAF=0.454545;AC=10;AC_Het=4;AC_Hom=6;AC_Hemi=0;HWE=0.542748	GT:AD:DP:GP:PL	./.:0,0:0:0.260189,0.499796,0.240014:0,0,0	./.:0,0:0:0.260189,0.499796,0.240014:0,0,0	0/1:3,1:4:0.039786,0.960214,0:11,0,74	0/1:0,1:1:0.00334,0.508382,0.488279:22,3,0	0/0:8,0:8:0.992553,0.007447,0:0,24,225	0/1:1,2:3:0.000866,0.980352,0.018782:28,0,14	1/1:0,3:3:0,0.206531,0.793469:108,9,0	0/1:0,1:1:0.000422,0.50987,0.489708:31,3,0	0/0:5,0:5:0.943374,0.056626,0:0,15,139	0/0:13,0:13:0.999766,0.000234,0:0,39,282	0/0:6,0:6:0.970862,0.029138,0:0,18,187	1/1:1,21:22:0,8.4e-05,0.999916:165,44,0	1/1:0,5:5:0,0.061095,0.938905:111,15,0
chr3	8816350	chr3_8816350_C_T	C	T	.	PASS	AF=0.227273;DP=81;NS=11;AN=22;MAF=0.227273;AC=5;AC_Het=5;AC_Hom=0;AC_Hemi=0;HWE=1	GT:AD:DP:GP:PL	0/0:1,0:1:0.752131,0.247356,0.000513:0,3,22	./.:0,0:0:0.56628,0.372472,0.061249:0,0,0	0/0:8,0:8:0.997437,0.002563,0:0,24,166	0/1:0,1:1:0.011338,0.743982,0.24468:23,3,0	0/0:7,0:7:0.994888,0.005112,0:0,21,196	0/1:1,1:2:0.018836,0.981035,0.000129:19,0,31	0/1:7,1:8:0.162991,0.837009,0:9,0,190	0/0:2,0:2:0.858782,0.141214,4e-06:0,6,44	0/0:12,0:12:0.999839,0.000161,0:0,36,259	0/0:24,1:25:0.999922,7.8e-05,0:0,39,330	0/1:10,3:13:0.002828,0.997172,0:27,0,209	./.:0,0:0:0.56628,0.372472,0.061249:0,0,0	0/1:1,1:2:0.001919,0.99782,0.000261:29,0,28
chr3	8817587	chr3_8817587_C_T	C	T	.	PASS	AF=0.230769;DP=118;NS=13;AN=26;MAF=0.230769;AC=6;AC_Het=6;AC_Hom=0;AC_Hemi=0;HWE=1	GT:AD:DP:GP:PL	0/0:3,0:3:0.928226,0.071773,0:0,9,74	0/1:1,2:3:4.9e-05,0.99956,0.000391:45,0,26	0/0:10,0:10:0.999396,0.000604,0:0,30,200	0/1:3,2:5:0.000189,0.999811,0:39,0,70	0/1:10,4:14:0,1,0:78,0,224	0/1:1,4:5:0,0.990261,0.009739:89,0,12	0/0:6,0:6:0.990427,0.009573,0:0,18,170	0/0:6,0:6:0.990427,0.009573,0:0,18,141	0/0:6,0:6:0.990427,0.009573,0:0,18,183	0/0:30,1:31:0.999999,1e-06,0:0,59,358	0/1:14,3:17:0.00018,0.99982,0:40,0,246	0/1:1,6:7:0,0.987687,0.012313:97,0,11	0/0:5,0:5:0.981036,0.018964,0:0,15,158
chr3	8817771	chr3_8817771_C_T	C	T	.	PASS	AF=0.115385;DP=201;NS=13;AN=26;MAF=0.115385;AC=3;AC_Het=3;AC_Hom=0;AC_Hemi=0;HWE=1	GT:AD:DP:GP:PL	0/1:1,6:7:0,0.986095,0.013905:161,0,7	0/0:6,0:6:0.995654,0.004346,0:0,18,161	0/0:20,2:22:0.958861,0.041139,0:0,8,260	0/0:3,0:3:0.96626,0.03374,0:0,9,78	0/0:9,0:9:0.999455,0.000545,0:0,27,233	0/1:7,1:8:0.1034,0.8966,0:15,0,143	0/0:5,0:5:0.991346,0.008654,0:0,15,130	0/0:8,0:8:0.99891,0.00109,0:0,24,196	0/0:13,1:14:0.823221,0.176779,0:0,1,246	0/0:39,3:42:0.998971,0.001029,0:0,24,312	0/0:30,1:31:1,0,0:0,69,357	0/1:31,10:41:0,1,0:130,0,279	0/0:5,0:5:0.991346,0.008654,0:0,15,153
chr3	8817784	chr3_8817784_G_A	G	A	.	PASS	AF=0.269231;DP=228;NS=13;AN=26;MAF=0.269231;AC=7;AC_Het=7;AC_Hom=0;AC_Hemi=0;HWE=0.49913	GT:AD:DP:GP:PL	0/1:9,1:10:0.229009,0.770991,0:7,0,196	0/1:8,1:9:0.129322,0.870678,0:10,0,166	0/0:22,2:24:0.983557,0.016443,0:0,16,272	0/1:5,1:6:0.035714,0.964286,0:16,0,114	0/0:12,0:12:0.999832,0.000168,0:0,36,269	0/1:5,4:9:0,1,0:102,0,102	0/0:5,0:5:0.978975,0.021025,0:0,15,135	0/0:9,0:9:0.99866,0.00134,0:0,27,206	0/1:14,2:16:0.00597,0.99403,0:24,0,254	0/1:40,6:46:9e-06,0.999991,0:52,0,297	0/0:32,1:33:1,0,0:0,75,361	0/1:33,10:43:0,1,0:115,0,282	0/0:6,0:6:0.989376,0.010624,0:0,18,173
chr3	8817812	chr3_8817812_G_A	G	A	.	PASS	AF=0.153846;DP=217;NS=13;AN=26;MAF=0.153846;AC=4;AC_Het=4;AC_Hom=0;AC_Hemi=0;HWE=1	GT:AD:DP:GP:PL	0/0:10,0:10:0.999654,0.000346,0:0,30,233	0/0:7,0:7:0.997241,0.002759,0:0,21,181	0/0:22,0:22:1,0,0:0,66,325	0/0:6,0:6:0.994498,0.005502,0:0,18,140	0/1:11,3:14:9.4e-05,0.999906,0:45,0,201	0/0:9,0:9:0.999309,0.000691,0:0,27,216	0/0:3,0:3:0.957612,0.042388,0:0,9,87	0/0:8,0:8:0.998619,0.001381,0:0,24,190	0/0:18,1:19:0.996621,0.003379,0:0,20,260	0/1:38,6:44:0.014984,0.985016,0:23,0,299	0/1:20,5:25:0.004612,0.995388,0:28,0,282	0/0:42,1:43:1,0,0:0,106,358	0/1:6,1:7:0.12567,0.87433,0:13,0,157
chr3	8817871	chr3_8817871_G_A	G	A	.	PASS	AF=0.307692;DP=165;NS=13;AN=26;MAF=0.307692;AC=8;AC_Het=8;AC_Hom=0;AC_Hemi=0;HWE=0.244302	GT:AD:DP:GP:PL	0/1:7,1:8:0.034577,0.965423,0:15,0,165	0/1:2,1:3:0.017402,0.982595,3e-06:18,0,49	0/1:10,1:11:0.222684,0.777316,0:6,0,187	0/1:2,1:3:0.001118,0.998881,1e-06:30,0,56	0/0:11,1:12:0.965227,0.034773,0:0,14,201	0/1:5,1:6:0.011147,0.988853,0:20,0,134	0/1:1,1:2:0.008771,0.989455,0.001774:21,0,21	0/0:1,0:1:0.68976,0.310212,2.8e-05:0,3,37	0/0:14,0:14:0.999945,5.5e-05,0:0,42,255	0/0:37,3:40:0.999701,0.000299,0:0,35,315	0/1:14,2:16:0.086733,0.913267,0:11,0,247	0/1:29,16:45:0,1,0:169,0,251	0/0:3,0:3:0.898931,0.101069,0:0,9,99
chr3	8818087	chr3_8818087_A_G	A	G	.	PASS	AF=0.333333;DP=77;NS=12;AN=24;MAF=0.333333;AC=8;AC_Het=6;AC_Hom=2;AC_Hemi=0;HWE=1	GT:AD:DP:GP:PL	0/1:0,1:1:0.004259,0.627571,0.36817:24,3,0	1/1:0,3:3:0,0.298804,0.701196:97,9,0	0/1:5,5:10:0,1,0:113,0,97	0/0:1,0:1:0.630122,0.369661,0.000217:0,3,30	0/0:4,0:4:0.931681,0.068319,0:0,12,133	0/1:1,1:2:0.001076,0.998553,0.00037:29,0,29	0/0:4,0:4:0.931681,0.068319,0:0,12,130	./.:0,0:0:0.397224,0.466066,0.13671:0,0,0	0/1:5,1:6:0.119843,0.880157,0:8,0,91	0/1:26,5:31:0.000453,0.999547,0:33,0,297	0/1:8,2:10:0.015182,0.984818,0:17,0,165	0/0:4,0:4:0.931681,0.068319,0:0,12,99	0/0:1,0:1:0.630205,0.369709,8.6e-05:0,3,34
chr3	8818271	chr3_8818271_C_T	C	T	.	PASS	AF=0.363636;DP=104;NS=11;AN=22;MAF=0.363636;AC=8;AC_Het=8;AC_Hom=0;AC_Hemi=0;HWE=0.190918	GT:AD:DP:GP:PL	0/0:11,0:11:0.999458,0.000542,0:0,33,256	0/0:5,0:5:0.966441,0.033559,0:0,15,134	0/1:12,2:14:0.008723,0.991277,0:20,0,240	0/1:0,1:1:0.000918,0.642239,0.356843:31,3,0	0/1:5,1:6:0.102613,0.897387,0:9,0,112	0/1:4,1:5:0.009019,0.990981,0:20,0,88	0/1:5,1:6:0.011356,0.988644,0:19,0,136	0/0:2,0:2:0.782592,0.217408,0:0,6,71	0/1:7,1:8:0.224061,0.775939,0:5,0,180	0/1:22,7:29:0,1,0:107,0,327	0/1:15,2:17:0.393935,0.606065,0:1,0,273	./.:0,0:0:0.413232,0.459199,0.12757:0,0,0	./.:0,0:0:0.413232,0.459199,0.12757:0,0,0
chr3	8818424	chr3_8818424_G_A	G	A	.	PASS	AF=0.272727;DP=91;NS=11;AN=22;MAF=0.272727;AC=6;AC_Het=6;AC_Hom=0;AC_Hemi=0;HWE=0.504644	GT:AD:DP:GP:PL	0/1:2,1:3:0.002029,0.997971,0:28,0,61	0/0:6,0:6:0.987882,0.012118,0:0,18,155	0/1:8,5:13:0,1,0:93,0,166	./.:0,0:0:0.515684,0.404855,0.079461:0,0,0	0/1:1,1:2:0.015828,0.983928,0.000244:19,0,29	0/0:3,0:3:0.910637,0.089363,0:0,9,80	0/0:10,0:10:0.999234,0.000766,0:0,30,237	0/0:3,0:3:0.910637,0.089363,0:0,9,76	0/1:11,2:13:0.00063,0.99937,0:33,0,227	0/1:19,4:23:0.000154,0.999846,0:39,0,272	0/0:12,1:13:0.975942,0.024058,0:0,15,239	./.:0,0:0:0.515684,0.404855,0.079461:0,0,0	0/1:1,1:2:0.000638,0.994452,0.004911:33,0,16
chr3	8826725	chr3_8826725_T_A	T	A	.	PASS	AF=0.166667;DP=254;NS=12;AN=24;MAF=0.166667;AC=4;AC_Het=4;AC_Hom=0;AC_Hemi=0;HWE=1	GT:AD:DP:GP:PL	./.:0,0:0:0.719631,0.257359,0.02301:0,0,0	0/0:6,0:6:0.994443,0.005557,0:0,18,172	0/0:16,0:16:0.999995,5e-06,0:0,48,320	0/0:21,0:21:1,0,0:0,63,323	0/1:10,2:12:0.000602,0.999398,0:37,0,193	0/1:8,1:9:0.102085,0.897915,0:14,0,151	0/0:6,0:6:0.994443,0.005557,0:0,18,180	0/0:2,0:2:0.917932,0.082068,0:0,6,79	0/0:14,1:15:0.98913,0.01087,0:0,15,284	0/1:29,5:34:0.002334,0.997666,0:31,0,336	0/1:10,1:11:0.364036,0.635964,0:7,0,226	0/0:116,0:116:1,0,0:0,349,473	0/0:6,0:6:0.994443,0.005557,0:0,18,182
chr3	8826768	chr3_8826768_G_A	G	A	.	PASS	AF=0.192308;DP=277;NS=13;AN=26;MAF=0.192308;AC=5;AC_Het=5;AC_Hom=0;AC_Hemi=0;HWE=1	GT:AD:DP:GP:PL	0/1:0,1:1:0.001849,0.817153,0.180998:33,3,0	0/0:4,0:4:0.97306,0.02694,0:0,12,118	0/1:15,4:19:0,1,0:74,0,264	0/0:19,1:20:0.998317,0.001683,0:0,24,286	0/0:14,0:14:0.999973,2.7e-05,0:0,42,306	0/0:7,0:7:0.996551,0.003449,0:0,21,180	0/0:8,0:8:0.998273,0.001727,0:0,24,227	0/0:3,0:3:0.947533,0.052467,0:0,9,106	0/1:10,1:11:0.367764,0.632236,0:6,0,224	0/1:40,5:45:0.182825,0.817175,0:10,0,311	0/1:16,3:19:0.001049,0.998951,0:33,0,287	0/0:103,0:103:1,0,0:0,310,451	0/0:9,0:9:0.999136,0.000864,0:0,27,253
chr3	8826972	chr3_8826972_T_A	T	A	.	PASS	AF=0.458333;DP=233;NS=12;AN=24;MAF=0.458333;AC=11;AC_Het=5;AC_Hom=6;AC_Hemi=0;HWE=0.59387	GT:AD:DP:GP:PL	./.:0,0:0:0.271447,0.499118,0.229436:0,0,0	0/1:1,7:8:0,0.964159,0.035841:181,0,11	1/1:0,18:18:0,8e-06,0.999992:349,54,0	1/1:0,16:16:0,3.3e-05,0.999967:334,48,0	0/1:8,4:12:0,1,0:92,0,202	0/0:4,0:4:0.896928,0.103072,0:0,12,127	0/0:2,0:2:0.685084,0.314916,0:0,6,70	0/0:6,0:6:0.972074,0.027926,0:0,18,192	0/1:8,8:16:0,1,0:186,0,178	0/1:29,33:62:0,1,0:341,0,311	0/1:11,9:20:0,1,0:208,0,216	1/1:1,61:62:0,0,1:422,168,0	0/0:7,0:7:0.985839,0.014161,0:0,21,185
chr3	8827135	chr3_8827135_A_T	A	T	.	PASS	AF=0.363636;DP=115;NS=11;AN=22;MAF=0.363636;AC=8;AC_Het=6;AC_Hom=2;AC_Hemi=0;HWE=1	GT:AD:DP:GP:PL	./.:0,0:0:0.34574,0.484513,0.169747:0,0,0	0/0:3,0:3:0.850942,0.149058,0:0,9,100	0/0:11,1:12:0.537282,0.462718,0:0,2,246	0/1:3,1:4:0.003596,0.996404,0:23,0,96	0/1:3,1:4:0.034688,0.965312,0:13,0,79	0/1:0,1:1:0.000265,0.587839,0.411896:35,3,0	./.:0,0:0:0.34574,0.484513,0.169747:0,0,0	0/1:2,2:4:1.1e-05,0.999989,0:48,0,63	0/0:11,0:11:0.999316,0.000684,0:0,33,277	0/1:36,6:42:1e-06,0.999999,0:59,0,312	0/1:18,2:20:0.069377,0.930623,0:10,0,285	1/1:0,11:11:0,0.001392,0.998608:226,33,0	0/0:3,0:3:0.850942,0.149058,0:0,9,111
chr3	8850511	chr3_8850511_T_A	T	A	.	PASS	AF=0.166667;DP=263;NS=12;AN=24;MAF=0.166667;AC=4;AC_Het=2;AC_Hom=2;AC_Hemi=0;HWE=0.254658	GT:AD:DP:GP:PL	0/0:22,0:22:1,0,0:0,66,375	0/1:4,1:5:0.009849,0.990151,0:24,0,110	0/0:21,0:21:1,0,0:0,63,376	0/0:9,0:9:0.99921,0.00079,0:0,27,254	0/0:9,0:9:0.99921,0.00079,0:0,27,238	1/1:0,7:7:0,0.071643,0.928357:199,21,0	./.:0,0:0:0.691608,0.280044,0.028349:0,0,0	0/0:1,0:1:0.831629,0.168369,3e-06:0,3,41	0/0:16,0:16:0.999994,6e-06,0:0,48,310	0/0:40,0:40:1,0,0:0,120,417	0/0:27,0:27:1,0,0:0,81,404	0/0:100,0:100:1,0,0:0,301,445	0/1:5,1:6:0.047568,0.952432,0:17,0,137
chr3	8851845	chr3_8851845_G_A	G	A	.	PASS	AF=0.416667;DP=202;NS=12;AN=24;MAF=0.416667;AC=10;AC_Het=6;AC_Hom=4;AC_Hemi=0;HWE=1	GT:AD:DP:GP:PL	1/1:0,15:15:0,7.2e-05,0.999928:299,45,0	1/1:0,5:5:0,0.068568,0.931432:160,15,0	0/0:7,0:7:0.986909,0.013091,0:0,21,156	0/1:2,6:8:0,0.999914,8.6e-05:146,0,37	0/0:4,0:4:0.904064,0.095936,0:0,12,135	0/1:0,1:1:0.000201,0.540733,0.459066:35,3,0	./.:0,0:0:0.292512,0.496664,0.210824:0,0,0	0/0:1,0:1:0.540741,0.459064,0.000195:0,3,33	0/1:16,3:19:0.000309,0.999691,0:33,0,277	0/1:19,17:36:0,1,0:193,0,264	0/0:15,1:16:0.938732,0.061268,0:0,14,280	0/1:62,21:83:0,1,0:204,0,320	0/1:2,3:5:0,0.999999,1e-06:85,0,57
chr3	8862425	chr3_8862425_G_T	G	T	.	PASS	AF=0.458333;DP=141;NS=12;AN=24;MAF=0.458333;AC=11;AC_Het=7;AC_Hom=4;AC_Hemi=0;HWE=1	GT:AD:DP:GP:PL	1/1:1,6:7:0,0.398746,0.601254:165,6,0	0/0:5,0:5:0.951323,0.048677,0:0,15,139	0/1:9,2:11:0.000157,0.999843,0:36,0,210	0/1:2,4:6:0,0.999988,1.2e-05:108,0,45	0/1:6,3:9:4e-06,0.999996,0:52,0,135	1/1:0,4:4:0,0.132451,0.867549:132,12,0	./.:0,0:0:0.302321,0.495032,0.202646:0,0,0	0/0:2,0:2:0.709546,0.290454,0:0,6,73	0/1:9,3:12:2e-06,0.999998,0:54,0,208	0/1:28,5:33:0.000111,0.999889,0:37,0,251	0/1:11,4:15:1e-06,0.999999,0:61,0,228	0/0:30,2:32:0.999897,0.000103,0:0,42,305	0/1:3,1:4:0.003873,0.996127,0:22,0,64
chr3	8870667	chr3_8870667_C_T	C	T	.	PASS	AF=0.416667;DP=259;NS=12;AN=24;MAF=0.416667;AC=10;AC_Het=8;AC_Hom=2;AC_Hemi=0;HWE=0.547718	GT:AD:DP:GP:PL	0/1:18,7:25:0,1,0:139,0,295	0/0:8,0:8:0.993598,0.006402,0:0,24,219	./.:0,0:0:0.300299,0.495393,0.204308:0,0,0	0/1:0,1:1:0.000419,0.547764,0.451817:32,3,0	0/1:8,5:13:0,1,0:110,0,182	0/0:3,0:3:0.829048,0.170952,0:0,9,100	1/1:0,3:3:0,0.23259,0.76741:99,9,0	0/1:0,1:1:0.00021,0.547878,0.451912:35,3,0	0/1:11,8:19:0,1,0:194,0,213	0/1:34,20:54:0,1,0:273,0,342	0/1:9,6:15:0,1,0:147,0,197	0/0:114,0:114:1,0,0:0,343,467	0/1:1,2:3:0,0.999738,0.000262:65,0,32
chr3	8874891	chr3_8874891_A_T	A	T	.	PASS	AF=0.423077;DP=228;NS=13;AN=26;MAF=0.423077;AC=11;AC_Het=5;AC_Hom=6;AC_Hemi=0;HWE=0.573563	GT:AD:DP:GP:PL	0/1:0,1:1:6.4e-05,0.542642,0.457294:40,3,0	0/0:4,0:4:0.904703,0.095297,0:0,12,133	0/0:1,0:1:0.542515,0.457179,0.000306:0,3,31	1/1:0,2:2:0,0.372377,0.627623:70,6,0	0/1:3,6:9:0,1,0:169,0,79	0/0:1,0:1:0.542598,0.457249,0.000153:0,3,34	0/0:2,0:2:0.703554,0.296441,5e-06:0,6,50	1/1:0,2:2:0,0.372377,0.627623:75,6,0	0/1:11,14:25:0,1,0:215,0,205	0/1:24,31:55:0,1,0:341,0,298	0/1:15,7:22:0,1,0:136,0,262	0/0:100,0:100:1,0,0:0,301,452	1/1:0,4:4:0,0.129167,0.870833:143,12,0
chr3	8874892	chr3_8874892_A_T	A	T	.	PASS	AF=0.192308;DP=247;NS=13;AN=26;MAF=0.192308;AC=5;AC_Het=3;AC_Hom=2;AC_Hemi=0;HWE=0.373913	GT:AD:DP:GP:PL	1/1:0,6:6:0,0.111845,0.888155:188,18,0	0/0:4,0:4:0.969917,0.030083,0:0,12,136	0/0:1,0:1:0.801161,0.198799,3.9e-05:0,3,31	0/1:6,1:7:0.075347,0.924653,0:14,0,159	0/0:9,0:9:0.999032,0.000968,0:0,27,251	0/1:1,5:6:0,0.996852,0.003148:150,0,16	0/0:2,0:2:0.889626,0.110374,0:0,6,62	0/1:1,1:2:0.002542,0.997419,3.9e-05:29,0,35	0/0:26,0:26:1,0,0:0,78,332	0/0:57,0:57:1,0,0:0,172,435	0/0:23,0:23:1,0,0:0,69,369	0/0:99,0:99:1,0,0:0,298,455	0/0:5,0:5:0.984729,0.015271,0:0,15,169
chr3	8877646	chr3_8877646_C_T	C	T	.	PASS	AF=0.125;DP=220;NS=12;AN=24;MAF=0.125;AC=3;AC_Het=3;AC_Hom=0;AC_Hemi=0;HWE=1	GT:AD:DP:GP:PL	0/1:9,13:22:0,1,0:245,0,187	0/0:11,0:11:0.999855,0.000145,0:0,33,280	0/0:17,0:17:0.999998,2e-06,0:0,51,350	0/1:4,3:7:0,1,0:89,0,120	0/1:6,2:8:2.1e-05,0.999979,0:52,0,173	0/0:2,0:2:0.930719,0.069281,0:0,6,76	0/0:3,0:3:0.964117,0.035883,0:0,9,91	./.:0,0:0:0.757621,0.225587,0.016793:0,0,0	0/0:18,0:18:0.999999,1e-06,0:0,54,341	0/0:26,0:26:1,0,0:0,78,389	0/0:11,0:11:0.999855,0.000145,0:0,33,275	0/0:89,0:89:1,0,0:0,268,427	0/0:6,0:6:0.995369,0.004631,0:0,18,152
chr3	8886208	chr3_8886208_G_A	G	A	.	PASS	AF=0.125;DP=178;NS=12;AN=24;MAF=0.125;AC=3;AC_Het=3;AC_Hom=0;AC_Hemi=0;HWE=1	GT:AD:DP:GP:PL	./.:0,0:0:0.698602,0.274445,0.026954:0,0,0	0/0:8,0:8:0.998468,0.001532,0:0,24,221	0/0:16,0:16:0.999994,6e-06,0:0,48,322	0/0:12,1:13:0.868114,0.131886,0:0,4,242	0/1:7,1:8:0.17071,0.82929,0:11,0,160	0/0:3,0:3:0.953194,0.046806,0:0,9,106	0/0:1,0:1:0.835821,0.164174,5e-06:0,3,38	0/1:2,1:3:0.006397,0.993601,2e-06:26,0,46	0/0:15,2:17:0.695217,0.304783,0:0,0,239	0/1:39,8:47:3.6e-05,0.999964,0:48,0,327	0/0:22,3:25:0.922576,0.077424,0:0,7,299	0/0:29,5:34:0.698627,0.301373,0:0,0,289	0/0:2,0:2:0.910572,0.089428,0:0,6,68
chr3	8886274	chr3_8886274_C_T	C	T	.	PASS	AF=0.375;DP=252;NS=12;AN=24;MAF=0.375;AC=9;AC_Het=5;AC_Hom=4;AC_Hemi=0;HWE=1	GT:AD:DP:GP:PL	0/0:12,0:12:0.999645,0.000355,0:0,36,267	./.:0,0:0:0.335188,0.487532,0.17728:0,0,0	1/1:0,25:25:0,0,1:393,75,0	0/1:5,1:6:0.003482,0.996518,0:23,0,153	0/1:4,7:11:0,1,0:140,0,111	0/0:3,0:3:0.846161,0.153839,0:0,9,97	0/0:1,0:1:0.578942,0.421034,2.4e-05:0,3,41	0/0:2,0:2:0.733342,0.266658,0:0,6,70	0/1:14,6:20:0,1,0:133,0,260	0/1:29,27:56:0,1,0:345,0,342	0/1:10,14:24:0,1,0:277,0,196	1/1:0,76:76:0,0,1:440,229,0	0/0:2,0:2:0.733342,0.266658,0:0,6,73
chr3	8892678	chr3_8892678_T_C	T	C	.	PASS	AF=0.384615;DP=198;NS=13;AN=26;MAF=0.384615;AC=10;AC_Het=8;AC_Hom=2;AC_Hemi=0;HWE=0.56581	GT:AD:DP:GP:PL	0/0:7,0:7:0.990174,0.009826,0:0,21,166	0/0:4,0:4:0.926452,0.073548,0:0,12,133	0/1:8,2:10:4e-05,0.99996,0:43,0,183	0/0:5,0:5:0.961822,0.038178,0:0,15,140	0/1:5,2:7:0.000396,0.999604,0:33,0,112	0/1:6,1:7:0.02467,0.97533,0:15,0,137	0/1:1,1:2:0.000315,0.999284,0.000401:34,0,29	0/1:3,4:7:0,1,0:112,0,90	0/1:10,4:14:0,1,0:89,0,222	0/1:27,12:39:0,1,0:191,0,322	0/1:9,7:16:0,1,0:145,0,195	1/1:2,68:70:0,0,1:388,153,0	0/0:9,0:9:0.997525,0.002475,0:0,27,250
chr3	8893018	chr3_8893018_C_G	C	G	.	PASS	AF=0.5;DP=324;NS=11;AN=22;MAF=0.5;AC=11;AC_Het=1;AC_Hom=10;AC_Hemi=0;HWE=0.0107622	GT:AD:DP:GP:PL	1/1:0,27:27:0,0,1:404,81,0	0/1:4,5:9:0,1,0:131,0,118	1/1:0,16:16:0,3.1e-05,0.999969:355,48,0	1/1:0,19:19:0,4e-06,0.999996:369,57,0	0/0:5,0:5:0.942328,0.057672,0:0,15,154	1/1:0,4:4:0,0.113194,0.886806:137,12,0	1/1:0,5:5:0,0.059992,0.940008:157,15,0	./.:0,0:0:0.255265,0.499945,0.24479:0,0,0	0/0:13,0:13:0.999761,0.000239,0:0,39,276	0/0:24,1:25:0.999923,7.7e-05,0:0,44,324	0/0:17,0:17:0.999985,1.5e-05,0:0,51,329	0/0:121,2:123:1,0,0:0,318,456	./.:0,0:0:0.255265,0.499945,0.24479:0,0,0
chr3	8899974	chr3_8899974_G_A	G	A	.	PASS	AF=0.409091;DP=234;NS=11;AN=22;MAF=0.409091;AC=9;AC_Het=5;AC_Hom=4;AC_Hemi=0;HWE=1	GT:AD:DP:GP:PL	./.:0,0:0:0.369627,0.476685,0.153688:0,0,0	0/0:5,0:5:0.961262,0.038738,0:0,15,164	./.:0,0:0:0.369627,0.476685,0.153688:0,0,0	0/0:4,0:4:0.925412,0.074588,0:0,12,134	0/1:1,5:6:0,0.997941,0.002059:150,0,22	0/1:6,1:7:0.030404,0.969596,0:14,0,152	0/0:3,0:3:0.861177,0.138823,0:0,9,107	1/1:0,2:2:0,0.436745,0.563254:69,6,0	0/1:8,4:12:0,1,0:91,0,200	0/1:32,27:59:0,1,0:341,0,343	0/1:13,12:25:0,1,0:232,0,253	0/0:107,0:107:1,0,0:0,322,450	1/1:0,4:4:0,0.162371,0.837629:143,12,0
chr3	8900374	chr3_8900374_T_A	T	A	.	PASS	AF=0.461538;DP=254;NS=13;AN=26;MAF=0.461538;AC=12;AC_Het=10;AC_Hom=2;AC_Hemi=0;HWE=0.11159	GT:AD:DP:GP:PL	0/1:4,2:6:9e-06,0.999991,0:48,0,86	0/0:6,0:6:0.974175,0.025825,0:0,18,190	0/1:2,19:21:0,0.973968,0.026032:307,0,12	0/1:1,5:6:0,0.996595,0.003405:136,0,21	0/0:8,0:8:0.993416,0.006584,0:0,24,200	0/1:4,3:7:0,1,0:88,0,100	1/1:0,4:4:0,0.128418,0.871582:136,12,0	0/1:3,3:6:0,1,0:81,0,85	0/1:8,3:11:0,1,0:64,0,141	0/1:22,27:49:0,1,0:327,0,296	0/1:9,12:21:0,1,0:243,0,158	0/1:57,45:102:0,1,0:341,0,355	0/1:4,2:6:1e-06,0.999999,0:59,0,120
chr3	8904719	chr3_8904719_A_T	A	T	.	PASS	AF=0.318182;DP=91;NS=11;AN=22;MAF=0.318182;AC=7;AC_Het=7;AC_Hom=0;AC_Hemi=0;HWE=0.479876	GT:AD:DP:GP:PL	0/1:2,4:6:0,0.999971,2.9e-05:124,0,40	0/0:2,0:2:0.778904,0.221096,0:0,6,69	./.:0,0:0:0.406876,0.461985,0.131139:0,0,0	./.:0,0:0:0.406876,0.461985,0.131139:0,0,0	0/1:2,1:3:0.001115,0.998885,0:29,0,63	0/1:2,1:3:0.001404,0.998596,0:28,0,64	0/1:0,1:1:0.000355,0.63764,0.362005:35,3,0	0/0:3,0:3:0.875713,0.124287,0:0,9,101	0/0:17,1:18:0.958455,0.041545,0:0,14,306	0/1:25,9:34:0,1,0:160,0,346	0/1:12,4:16:0,1,0:93,0,242	0/1:1,1:2:0.000558,0.999157,0.000285:32,0,30	0/0:2,0:2:0.778904,0.221096,0:0,6,68
chr3	8904932	chr3_8904932_C_T	C	T	.	PASS	AF=0.192308;DP=217;NS=13;AN=26;MAF=0.192308;AC=5;AC_Het=5;AC_Hom=0;AC_Hemi=0;HWE=1	GT:AD:DP:GP:PL	0/1:4,4:8:0,1,0:93,0,109	0/0:3,0:3:0.937603,0.062397,0:0,9,101	0/0:16,0:16:0.999992,8e-06,0:0,48,341	0/1:3,5:8:0,1,0:143,0,89	0/1:16,2:18:0.010241,0.989759,0:23,0,290	0/1:1,2:3:2e-06,0.999914,8.5e-05:60,0,32	0/1:0,2:2:0,0.652561,0.347438:73,6,0	0/0:3,0:3:0.937603,0.062397,0:0,9,89	0/0:20,0:20:0.999999,1e-06,0:0,60,315	0/0:37,0:37:1,0,0:0,111,391	0/0:17,0:17:0.999996,4e-06,0:0,51,330	0/0:75,0:75:1,0,0:0,226,437	0/0:7,0:7:0.995858,0.004142,0:0,21,202
chr3	8905140	chr3_8905140_T_C	T	C	.	PASS	AF=0.153846;DP=248;NS=13;AN=26;MAF=0.153846;AC=4;AC_Het=2;AC_Hom=2;AC_Hemi=0;HWE=0.234783	GT:AD:DP:GP:PL	1/1:0,7:7:0,0.076245,0.923755:183,21,0	0/0:6,0:6:0.99412,0.00588,0:0,18,198	0/1:15,10:25:0,1,0:214,0,290	0/0:11,0:11:0.999815,0.000185,0:0,33,278	0/0:19,0:19:0.999999,1e-06,0:0,57,311	0/0:2,0:2:0.913538,0.086462,0:0,6,70	0/0:4,0:4:0.976886,0.023114,0:0,12,139	0/0:2,0:2:0.913538,0.086462,0:0,6,72	0/0:9,0:9:0.999261,0.000739,0:0,27,245	0/0:41,0:41:1,0,0:0,123,428	0/0:28,0:28:1,0,0:0,84,387	0/1:49,40:89:0,1,0:335,0,359	0/0:5,0:5:0.988308,0.011692,0:0,15,165
chr3	8905525	chr3_8905525_C_T	C	T	.	PASS	AF=0.5;DP=213;NS=13;AN=26;MAF=0.5;AC=13;AC_Het=1;AC_Hom=12;AC_Hemi=0;HWE=0.00309751	GT:AD:DP:GP:PL	0/0:16,0:16:0.999972,2.8e-05,0:0,48,325	0/1:0,1:1:0.000111,0.518587,0.481302:37,3,0	1/1:0,5:5:0,0.063091,0.936909:144,15,0	1/1:0,4:4:0,0.118694,0.881306:121,12,0	0/0:7,0:7:0.985707,0.014293,0:0,21,198	1/1:0,4:4:0,0.118694,0.881306:109,12,0	1/1:0,2:2:5e-06,0.350111,0.649884:52,6,0	1/1:0,3:3:0,0.212203,0.787797:90,9,0	0/0:15,1:16:0.998874,0.001126,0:0,32,311	0/0:24,0:24:1,0,0:0,72,352	0/0:23,1:24:0.999943,5.7e-05,0:0,45,357	0/0:103,0:103:1,0,0:0,310,418	1/1:0,4:4:0,0.118694,0.881306:110,12,0
chr3	8914948	chr3_8914948_A_T	A	T	.	PASS	AF=0.115385;DP=265;NS=13;AN=26;MAF=0.115385;AC=3;AC_Het=3;AC_Hom=0;AC_Hemi=0;HWE=1	GT:AD:DP:GP:PL	0/1:0,1:1:0.00123,0.874681,0.124089:37,3,0	0/0:9,0:9:0.999446,0.000554,0:0,27,229	0/0:19,0:19:0.999999,1e-06,0:0,57,350	0/1:5,10:15:0,1,0:229,0,117	0/0:12,1:13:0.784127,0.215873,0:0,0,246	0/0:6,0:6:0.995586,0.004414,0:0,18,172	0/0:6,0:6:0.995586,0.004414,0:0,18,173	0/0:1,0:1:0.875759,0.12424,2e-06:0,3,40	0/1:24,3:27:0.269696,0.730304,0:10,0,305	0/0:64,2:66:1,0,0:0,132,403	0/0:22,2:24:0.989791,0.010209,0:0,14,311	0/0:68,6:74:1,0,0:0,111,354	0/0:4,0:4:0.982576,0.017424,0:0,12,139
chr3	8921452	chr3_8921452_C_G	C	G	.	PASS	AF=0.5;DP=254;NS=12;AN=24;MAF=0.5;AC=12;AC_Het=6;AC_Hom=6;AC_Hemi=0;HWE=1	GT:AD:DP:GP:PL	1/1:0,2:2:0,0.343057,0.656943:70,6,0	1/1:0,7:7:0,0.016056,0.983944:194,21,0	./.:0,0:0:0.260982,0.499764,0.239254:0,0,0	1/1:0,3:3:0,0.20704,0.79296:78,9,0	0/0:14,0:14:0.999883,0.000117,0:0,42,320	0/1:1,9:10:0,0.865943,0.134057:186,0,5	0/1:1,5:6:0,0.996159,0.003841:134,0,21	0/0:3,0:3:0.806868,0.193132,0:0,9,108	0/1:12,11:23:0,1,0:209,0,244	0/1:24,19:43:0,1,0:278,0,327	0/1:15,12:27:0,1,0:233,0,275	0/0:111,0:111:1,0,0:0,334,473	0/1:4,1:5:0.025722,0.974278,0:13,0,111
chr3	8926698	chr3_8926698_G_A	G	A	.	PASS	AF=0.461538;DP=181;NS=13;AN=26;MAF=0.461538;AC=12;AC_Het=10;AC_Hom=2;AC_Hemi=0;HWE=0.11159	GT:AD:DP:GP:PL	1/1:0,7:7:0,0.015434,0.984566:188,21,0	0/1:3,1:4:0.002011,0.997989,0:24,0,86	0/1:3,3:6:0,1,0:81,0,71	0/1:2,3:5:0,0.9998,0.0002:86,0,34	0/1:12,2:14:0.003329,0.996671,0:22,0,230	0/0:1,0:1:0.500725,0.499077,0.000198:0,3,34	0/1:1,1:2:0.000634,0.998737,0.000629:29,0,29	0/0:1,0:1:0.500745,0.499098,0.000157:0,3,35	0/1:9,3:12:0,1,0:65,0,197	0/1:36,8:44:0,1,0:108,0,264	0/1:17,7:24:0,1,0:125,0,229	0/1:42,12:54:0,1,0:89,0,259	0/1:2,5:7:0,0.999656,0.000344:137,0,32
chr3	8936191	chr3_8936191_A_G	A	G	.	PASS	AF=0.5;DP=235;NS=13;AN=26;MAF=0.5;AC=13;AC_Het=5;AC_Hom=8;AC_Hemi=0;HWE=0.577624	GT:AD:DP:GP:PL	1/1:0,35:35:0,0,1:409,105,0	0/1:4,3:7:0,1,0:78,0,126	1/1:0,13:13:0,0.00025,0.99975:287,39,0	1/1:0,5:5:0,0.060167,0.939833:164,15,0	0/1:2,3:5:0,0.999949,5.1e-05:89,0,40	0/0:4,0:4:0.891245,0.108755,0:0,12,116	0/1:2,1:3:0.001294,0.998706,0:26,0,70	1/1:0,3:3:0,0.203871,0.796129:110,9,0	0/0:12,0:12:0.999524,0.000476,0:0,36,243	0/0:28,0:28:1,0,0:0,84,327	0/0:22,0:22:1,0,0:0,66,352	0/1:51,36:87:0,1,0:315,0,356	0/1:3,8:11:0,1,0:146,0,68
chr3	8941292	chr3_8941292_C_T	C	T	.	PASS	AF=0.153846;DP=259;NS=13;AN=26;MAF=0.153846;AC=4;AC_Het=2;AC_Hom=2;AC_Hemi=0;HWE=0.234783	GT:AD:DP:GP:PL	0/0:27,0:27:1,0,0:0,81,390	0/0:7,0:7:0.997257,0.002743,0:0,21,217	0/0:16,0:16:0.999995,5e-06,0:0,48,325	0/1:10,13:23:0,1,0:265,0,220	0/0:13,0:13:0.999957,4.3e-05,0:0,39,305	1/1:0,5:5:0,0.261983,0.738017:167,15,0	0/0:8,0:8:0.998627,0.001373,0:0,24,234	0/0:1,0:1:0.850295,0.1497,5e-06:0,3,37	0/0:10,0:10:0.999656,0.000344,0:0,30,252	0/0:20,0:20:1,0,0:0,60,351	0/0:15,0:15:0.999989,1.1e-05,0:0,45,318	0/0:103,0:103:1,0,0:0,310,464	0/1:5,6:11:0,1,0:155,0,137
chr3	8942328	chr3_8942328_C_T	C	T	.	PASS	AF=0.192308;DP=270;NS=13;AN=26;MAF=0.192308;AC=5;AC_Het=3;AC_Hom=2;AC_Hemi=0;HWE=0.373913	GT:AD:DP:GP:PL	1/1:1,15:16:0,0.210303,0.789697:194,15,0	0/0:7,0:7:0.996427,0.003573,0:0,21,203	0/0:21,0:21:1,0,0:0,63,379	0/0:9,0:9:0.999104,0.000896,0:0,27,245	0/0:16,0:16:0.999993,7e-06,0:0,48,348	0/0:9,0:9:0.999104,0.000896,0:0,27,248	0/0:7,0:7:0.996427,0.003573,0:0,21,215	0/0:3,0:3:0.945743,0.054257,0:0,9,109	0/1:9,6:15:0,1,0:129,0,200	0/1:13,12:25:0,1,0:222,0,183	0/1:17,9:26:0,1,0:170,0,271	0/0:100,0:100:1,0,0:0,301,454	0/0:16,0:16:0.999993,7e-06,0:0,48,340
chr3	8943196	chr3_8943196_G_C	G	C	.	PASS	AF=0.291667;DP=237;NS=12;AN=24;MAF=0.291667;AC=7;AC_Het=5;AC_Hom=2;AC_Hemi=0;HWE=1	GT:AD:DP:GP:PL	0/0:19,0:19:0.999998,2e-06,0:0,57,287	0/1:1,1:2:0.000467,0.99868,0.000853:34,0,24	1/1:0,11:11:0,0.00228,0.99772:251,33,0	0/1:1,9:10:0,0.935373,0.064627:155,0,5	0/1:8,4:12:0,1,0:92,0,176	0/0:5,0:5:0.973988,0.026012,0:0,15,141	0/0:3,0:3:0.903484,0.096516,0:0,9,101	./.:0,0:0:0.49086,0.419508,0.089632:0,0,0	0/0:20,0:20:0.999999,1e-06,0:0,60,356	0/0:40,0:40:1,0,0:0,120,398	0/0:20,0:20:0.999999,1e-06,0:0,60,333	0/1:65,17:82:0,1,0:128,0,315	0/1:5,7:12:0,1,0:170,0,115
chr3	8943339	chr3_8943339_T_C	T	C	.	PASS	AF=0.269231;DP=259;NS=13;AN=26;MAF=0.269231;AC=7;AC_Het=7;AC_Hom=0;AC_Hemi=0;HWE=0.49913	GT:AD:DP:GP:PL	0/0:30,0:30:1,0,0:0,90,378	0/1:3,2:5:0.000724,0.999276,0:33,0,72	0/0:17,0:17:0.999995,5e-06,0:0,51,302	0/1:3,3:6:0,1,0:69,0,63	0/1:3,1:4:0.067697,0.932303,0:13,0,94	0/0:3,0:3:0.920229,0.079771,0:0,9,84	0/1:5,1:6:0.313552,0.686448,0:5,0,136	0/1:2,1:3:0.003633,0.996366,0:26,0,67	0/0:12,0:12:0.999831,0.000169,0:0,36,272	0/1:44,11:55:0,1,0:84,0,354	0/0:27,1:28:0.999987,1.3e-05,0:0,47,361	0/0:80,4:84:1,0,0:0,162,396	0/1:4,2:6:1.5e-05,0.999985,0:50,0,121
chr3	8956749	chr3_8956749_T_C	T	C	.	PASS	AF=0.423077;DP=203;NS=13;AN=26;MAF=0.423077;AC=11;AC_Het=3;AC_Hom=8;AC_Hemi=0;HWE=0.0855297	GT:AD:DP:GP:PL	1/1:0,34:34:0,0,1:408,102,0	0/0:1,0:1:0.590402,0.409553,4.5e-05:0,3,38	0/0:13,0:13:0.999831,0.000169,0:0,39,300	0/0:8,0:8:0.99461,0.00539,0:0,24,235	0/1:4,3:7:0,1,0:78,0,109	1/1:0,2:2:0,0.418864,0.581136:82,6,0	1/1:0,5:5:0,0.082648,0.917352:167,15,0	1/1:0,3:3:0,0.264912,0.735088:111,9,0	0/0:16,0:16:0.999979,2.1e-05,0:0,48,328	0/0:29,0:29:1,0,0:0,87,380	0/0:18,0:18:0.999995,5e-06,0:0,54,296	0/1:24,40:64:0,1,0:345,0,150	0/1:1,1:2:0.000229,0.999423,0.000348:35,0,30
chr3	8962364	chr3_8962364_C_T	C	T	.	PASS	AF=0.5;DP=254;NS=13;AN=26;MAF=0.5;AC=13;AC_Het=5;AC_Hom=8;AC_Hemi=0;HWE=0.577624	GT:AD:DP:GP:PL	0/0:27,0:27:1,0,0:0,81,387	0/1:9,1:10:0.039741,0.960259,0:11,0,222	0/0:17,0:17:0.999985,1.5e-05,0:0,51,334	0/0:17,0:17:0.999985,1.5e-05,0:0,51,354	1/1:0,8:8:0,0.007889,0.992111:227,24,0	0/0:2,0:2:0.670601,0.329399,0:0,6,76	0/1:2,2:4:1e-06,0.999999,0:58,0,60	1/1:0,2:2:0,0.337283,0.662717:77,6,0	0/1:9,7:16:0,1,0:161,0,209	0/1:21,21:42:0,1,0:314,0,304	0/1:15,8:23:0,1,0:181,0,283	1/1:0,81:81:0,0,1:443,244,0	1/1:0,5:5:0,0.059811,0.940189:159,15,0
chr3	8966996	chr3_8966996_T_G	T	G	.	PASS	AF=0.461538;DP=183;NS=13;AN=26;MAF=0.461538;AC=12;AC_Het=10;AC_Hom=2;AC_Hemi=0;HWE=0.11159	GT:AD:DP:GP:PL	0/1:18,11:29:0,1,0:220,0,290	0/1:1,2:3:2e-06,0.998969,0.001029:55,0,26	0/1:5,8:13:0,1,0:169,0,116	0/1:4,4:8:0,1,0:113,0,105	0/1:4,5:9:0,1,0:116,0,108	0/0:5,0:5:0.951575,0.048425,0:0,15,118	0/1:2,2:4:2e-06,0.999987,1e-05:54,0,46	1/1:0,2:2:0,0.380434,0.619566:73,6,0	0/1:7,2:9:3.6e-05,0.999964,0:42,0,175	0/1:25,7:32:0,1,0:110,0,293	0/0:13,0:13:0.999801,0.000199,0:0,39,268	0/1:11,40:51:0,1,0:317,0,121	0/1:2,3:5:0,0.999996,4e-06:76,0,50
chr3	8968728	chr3_8968728_A_C	A	C	.	PASS	AF=0.5;DP=242;NS=13;AN=26;MAF=0.5;AC=13;AC_Het=5;AC_Hom=8;AC_Hemi=0;HWE=0.577624	GT:AD:DP:GP:PL	1/1:1,20:21:0,0.000137,0.999863:325,42,0	0/1:4,9:13:0,1,0:220,0,99	1/1:0,10:10:0,0.002055,0.997945:246,30,0	1/1:0,20:20:0,2e-06,0.999998:353,60,0	0/1:10,7:17:0,1,0:127,0,209	0/0:9,0:9:0.996309,0.003691,0:0,27,197	0/1:1,1:2:0.001055,0.998706,0.000238:27,0,33	1/1:0,2:2:0,0.345212,0.654788:70,6,0	0/0:17,0:17:0.999986,1.4e-05,0:0,51,303	0/0:26,0:26:1,0,0:0,78,387	0/0:17,0:17:0.999986,1.4e-05,0:0,51,303	0/1:40,40:80:0,1,0:327,0,337	0/1:3,5:8:0,1,0:139,0,77
chr3	8969184	chr3_8969184_G_C	G	C	.	PASS	AF=0.423077;DP=170;NS=13;AN=26;MAF=0.423077;AC=11;AC_Het=7;AC_Hom=4;AC_Hemi=0;HWE=1	GT:AD:DP:GP:PL	1/1:0,11:11:0,0.001012,0.998988:228,33,0	0/1:0,1:1:0.000419,0.508931,0.490649:31,3,0	0/0:1,0:1:0.508908,0.490619,0.000473:0,3,30	0/1:6,1:7:0.020543,0.979457,0:14,0,145	0/1:10,3:13:0,1,0:66,0,224	0/1:7,3:10:0,1,0:70,0,160	1/1:0,4:4:0,0.114773,0.885227:114,12,0	0/0:1,0:1:0.508908,0.490619,0.000473:0,3,30	0/0:14,0:14:0.999882,0.000118,0:0,42,293	0/1:18,5:23:0,1,0:76,0,235	0/0:11,1:12:0.571885,0.428115,0:0,4,228	0/1:43,18:61:0,1,0:226,0,327	0/1:5,1:6:0.003066,0.996934,0:22,0,135
chr3	8969188	chr3_8969188_G_C	G	C	.	PASS	AF=0.291667;DP=176;NS=12;AN=24;MAF=0.291667;AC=7;AC_Het=7;AC_Hom=0;AC_Hemi=0;HWE=0.487414	GT:AD:DP:GP:PL	0/1:4,8:12:0,1,0:194,0,81	./.:0,0:0:0.500795,0.413748,0.085458:0,0,0	0/0:1,0:1:0.707585,0.292294,0.000121:0,3,30	0/0:6,0:6:0.987256,0.012744,0:0,18,165	0/0:14,0:14:0.99995,5e-05,0:0,42,299	0/1:9,1:10:0.110237,0.889763,0:10,0,216	0/1:1,4:5:0,0.993447,0.006553:107,0,15	0/0:1,0:1:0.70766,0.292325,1.5e-05:0,3,39	0/0:16,0:16:0.999987,1.3e-05,0:0,48,314	0/1:22,4:26:2.1e-05,0.999979,0:48,0,233	0/1:12,1:13:0.440498,0.559502,0:2,0,249	0/1:46,10:56:0,1,0:116,0,307	0/1:7,1:8:0.03753,0.96247,0:15,0,183
chr3	8976430	chr3_8976430_C_T	C	T	.	PASS	AF=0.115385;DP=268;NS=13;AN=26;MAF=0.115385;AC=3;AC_Het=1;AC_Hom=2;AC_Hemi=0;HWE=0.12	GT:AD:DP:GP:PL	1/1:1,36:37:0,0,1:408,94,0	0/1:8,1:9:0.356264,0.643736,0:9,0,202	0/0:15,0:15:0.999993,7e-06,0:0,45,318	0/0:16,0:16:0.999996,4e-06,0:0,48,333	0/0:10,0:10:0.999773,0.000227,0:0,30,241	0/0:10,0:10:0.999773,0.000227,0:0,30,269	0/0:3,0:3:0.971799,0.028201,0:0,9,99	0/0:3,0:3:0.971799,0.028201,0:0,9,114	0/0:17,0:17:0.999998,2e-06,0:0,51,331	0/0:35,0:35:1,0,0:0,105,405	0/0:18,0:18:0.999999,1e-06,0:0,54,335	0/0:89,0:89:1,0,0:0,268,449	0/0:6,0:6:0.996386,0.003614,0:0,18,196
chr3	8990521	chr3_8990521_T_A	T	A	.	PASS	AF=0.423077;DP=255;NS=13;AN=26;MAF=0.423077;AC=11;AC_Het=5;AC_Hom=6;AC_Hemi=0;HWE=0.573563	GT:AD:DP:GP:PL	0/0:22,1:23:0.999189,0.000811,0:0,32,346	0/1:1,6:7:0,0.986487,0.013513:150,0,14	1/1:0,3:3:0,0.269547,0.730453:109,9,0	1/1:0,6:6:0,0.044092,0.955908:193,18,0	0/0:4,0:4:0.921931,0.078069,0:0,12,137	0/0:3,0:3:0.855168,0.144832,0:0,9,105	0/1:2,1:3:0.001176,0.998823,1e-06:28,0,56	1/1:0,2:2:0,0.424637,0.575363:72,6,0	0/1:8,11:19:0,1,0:240,0,194	0/1:32,20:52:0,1,0:276,0,354	0/1:14,9:23:0,1,0:159,0,270	0/0:100,1:101:1,0,0:0,270,435	0/0:9,0:9:0.997361,0.002639,0:0,27,233
chr3	8990524	chr3_8990524_A_T	A	T	.	PASS	AF=0.192308;DP=251;NS=13;AN=26;MAF=0.192308;AC=5;AC_Het=5;AC_Hom=0;AC_Hemi=0;HWE=1	GT:AD:DP:GP:PL	0/0:22,0:22:1,0,0:0,66,378	0/0:6,0:6:0.99164,0.00836,0:0,18,174	0/0:3,0:3:0.936814,0.063186,0:0,9,107	0/0:6,0:6:0.99164,0.00836,0:0,18,199	0/0:4,0:4:0.967377,0.032623,0:0,12,140	0/0:3,0:3:0.936814,0.063186,0:0,9,106	0/1:2,1:3:0.002949,0.997051,0:28,0,61	0/1:0,2:2:0,0.649517,0.350483:75,6,0	0/1:7,12:19:0,1,0:246,0,173	0/1:29,22:51:0,1,0:296,0,352	0/1:12,10:22:0,1,0:175,0,244	0/0:101,0:101:1,0,0:0,304,454	0/0:9,0:9:0.998947,0.001053,0:0,27,237
chr3	8992204	chr3_8992204_A_C	A	C	.	PASS	AF=0.115385;DP=167;NS=13;AN=26;MAF=0.115385;AC=3;AC_Het=3;AC_Hom=0;AC_Hemi=0;HWE=1	GT:AD:DP:GP:PL	0/1:14,11:25:0,1,0:212,0,258	0/0:5,0:5:0.990565,0.009435,0:0,15,166	0/0:6,0:6:0.99526,0.00474,0:0,18,168	0/0:4,0:4:0.981307,0.018693,0:0,12,137	0/0:6,0:6:0.99526,0.00474,0:0,18,180	0/1:0,2:2:3e-06,0.766398,0.233599:65,6,0	0/0:3,0:3:0.9633,0.0367,0:0,9,101	0/0:1,0:1:0.867755,0.132243,2e-06:0,3,40	0/0:10,0:10:0.999702,0.000298,0:0,30,268	0/0:29,1:30:1,0,0:0,70,364	0/0:22,0:22:1,0,0:0,66,338	0/0:50,0:50:1,0,0:0,151,401	0/1:2,1:3:0.00208,0.997919,0:32,0,54
chr3	8992221	chr3_8992221_A_G	A	G	.	PASS	AF=0.346154;DP=214;NS=13;AN=26;MAF=0.346154;AC=9;AC_Het=7;AC_Hom=2;AC_Hemi=0;HWE=1	GT:AD:DP:GP:PL	0/0:21,1:22:0.998662,0.001338,0:0,29,337	0/0:6,0:6:0.982814,0.017186,0:0,18,182	1/1:0,10:10:0,0.003478,0.996522:251,30,0	0/0:5,0:5:0.966208,0.033792,0:0,15,144	0/1:4,2:6:0.000417,0.999583,0:33,0,111	0/0:2,0:2:0.781371,0.218629,0:0,6,64	0/1:1,3:4:0,0.999645,0.000355:89,0,29	0/0:4,0:4:0.934624,0.065376,0:0,12,139	0/1:15,5:20:0,1,0:90,0,279	0/1:33,8:41:0,1,0:120,0,355	0/1:27,8:35:0,1,0:135,0,333	0/1:25,31:56:0,1,0:326,0,288	0/1:2,1:3:0.003568,0.996431,1e-06:24,0,55
chr3	8994444	chr3_8994444_A_T	A	T	.	PASS	AF=0.192308;DP=233;NS=13;AN=26;MAF=0.192308;AC=5;AC_Het=5;AC_Hom=0;AC_Hemi=0;HWE=1	GT:AD:DP:GP:PL	0/0:31,0:31:1,0,0:0,93,378	0/0:6,0:6:0.991361,0.008639,0:0,18,173	0/0:22,0:22:1,0,0:0,66,375	0/0:11,0:11:0.999728,0.000272,0:0,33,260	0/1:5,4:9:0,1,0:104,0,126	0/1:0,1:1:0.000886,0.781238,0.217877:35,3,0	0/0:1,0:1:0.781924,0.218064,1.2e-05:0,3,37	0/1:2,1:3:0.004514,0.995486,0:26,0,60	0/0:16,1:17:0.98669,0.01331,0:0,16,278	0/0:41,1:42:1,0,0:0,93,362	0/0:29,0:29:1,0,0:0,87,367	0/1:29,31:60:0,1,0:332,0,272	0/1:0,1:1:0.000886,0.781238,0.217877:35,3,0
chr3	8995834	chr3_8995834_A_T	A	T	.	PASS	AF=0.230769;DP=163;NS=13;AN=26;MAF=0.230769;AC=6;AC_Het=6;AC_Hom=0;AC_Hemi=0;HWE=1	GT:AD:DP:GP:PL	0/0:9,0:9:0.998764,0.001236,0:0,27,206	0/0:3,0:3:0.926618,0.073382,0:0,9,109	0/1:7,6:13:0,1,0:137,0,177	0/1:17,2:19:0.039735,0.960265,0:16,0,298	0/0:13,0:13:0.999923,7.7e-05,0:0,39,299	0/1:2,3:5:0,1,0:74,0,60	0/0:2,0:2:0.863268,0.136732,0:0,6,72	0/0:3,0:3:0.926618,0.073382,0:0,9,98	0/1:10,5:15:0,1,0:107,0,225	0/1:27,12:39:0,1,0:160,0,326	0/1:14,8:22:0,1,0:171,0,259	0/0:14,0:14:0.999961,3.9e-05,0:0,42,292	0/0:6,0:6:0.990198,0.009802,0:0,18,189
chr3	8996580	chr3_8996580_C_T	C	T	.	PASS	AF=0.192308;DP=211;NS=13;AN=26;MAF=0.192308;AC=5;AC_Het=1;AC_Hom=4;AC_Hemi=0;HWE=0.026087	GT:AD:DP:GP:PL	0/0:22,0:22:1,0,0:0,66,372	1/1:0,7:7:0,0.060228,0.939772:197,21,0	0/0:17,0:17:0.999996,4e-06,0:0,51,326	0/0:9,0:9:0.999049,0.000951,0:0,27,245	0/0:7,0:7:0.996205,0.003795,0:0,21,214	0/0:4,0:4:0.970428,0.029572,0:0,12,142	0/0:2,0:2:0.89135,0.10865,0:0,6,70	0/1:1,1:2:0.001634,0.998327,3.9e-05:31,0,35	0/0:15,0:15:0.999985,1.5e-05,0:0,45,319	0/0:54,0:54:1,0,0:0,163,429	0/0:26,0:26:1,0,0:0,78,399	1/1:0,41:41:0,0,1:418,123,0	0/0:5,0:5:0.984992,0.015008,0:0,15,166
chr3	8997264	chr3_8997264_T_A	T	A	.	PASS	AF=0.230769;DP=232;NS=13;AN=26;MAF=0.230769;AC=6;AC_Het=4;AC_Hom=2;AC_Hemi=0;HWE=0.522981	GT:AD:DP:GP:PL	0/0:14,0:14:0.999962,3.8e-05,0:0,42,254	0/0:9,0:9:0.998785,0.001215,0:0,27,238	0/0:15,0:15:0.999981,1.9e-05,0:0,45,239	0/0:16,0:16:0.99999,1e-05,0:0,48,321	0/0:13,0:13:0.999924,7.6e-05,0:0,39,273	0/1:2,2:4:1e-06,0.999999,0:62,0,62	0/0:4,0:4:0.962537,0.037463,0:0,12,130	0/0:2,0:2:0.865285,0.134715,0:0,6,80	0/1:11,8:19:0,1,0:164,0,247	0/1:21,22:43:0,1,0:284,0,315	0/1:12,12:24:0,1,0:228,0,243	1/1:0,56:56:0,0,1:431,169,0	0/0:13,0:13:0.999924,7.6e-05,0:0,39,323
chr3	8997513	chr3_8997513_A_G	A	G	.	PASS	AF=0.153846;DP=139;NS=13;AN=26;MAF=0.153846;AC=4;AC_Het=2;AC_Hom=2;AC_Hemi=0;HWE=0.234783	GT:AD:DP:GP:PL	0/0:11,0:11:0.999795,0.000205,0:0,33,215	0/0:2,0:2:0.905141,0.094859,0:0,6,81	0/0:9,0:9:0.999182,0.000818,0:0,27,185	0/1:3,1:4:0.003022,0.996978,0:29,0,100	0/1:8,4:12:0,1,0:71,0,207	0/0:3,0:3:0.950209,0.049791,0:0,9,111	0/0:1,0:1:0.826713,0.173282,5e-06:0,3,39	0/0:2,0:2:0.905141,0.094859,0:0,6,75	0/0:14,0:14:0.999974,2.6e-05,0:0,42,326	0/0:49,0:49:1,0,0:0,148,437	0/0:15,0:15:0.999987,1.3e-05,0:0,45,327	1/1:0,15:15:0,0.000291,0.999709:195,45,0	0/0:2,0:2:0.905141,0.094859,0:0,6,63
chr3	8999846	chr3_8999846_G_A	G	A	.	PASS	AF=0.461538;DP=156;NS=13;AN=26;MAF=0.461538;AC=12;AC_Het=8;AC_Hom=4;AC_Hemi=0;HWE=0.601992	GT:AD:DP:GP:PL	1/1:0,6:6:0,0.030497,0.969503:167,18,0	0/1:2,1:3:0.000402,0.999558,4e-05:31,0,41	1/1:0,5:5:0,0.059189,0.940811:133,15,0	0/1:0,1:1:4e-05,0.501634,0.498326:41,3,0	0/1:3,9:12:0,1,0:159,0,68	0/1:2,1:3:0.0016,0.9984,0:25,0,65	0/0:1,0:1:0.50156,0.498243,0.000197:0,3,34	0/1:2,2:4:0,1,0:67,0,62	0/1:12,4:16:0,1,0:77,0,257	0/1:20,3:23:7e-05,0.99993,0:39,0,327	0/1:11,2:13:0.000758,0.999242,0:28,0,260	0/0:55,5:60:0.951369,0.048631,0:0,16,307	0/0:9,0:9:0.996135,0.003865,0:0,27,244
chr3	8999992	chr3_8999992_G_A	G	A	.	PASS	AF=0.333333;DP=221;NS=12;AN=24;MAF=0.333333;AC=8;AC_Het=4;AC_Hom=4;AC_Hemi=0;HWE=0.517566	GT:AD:DP:GP:PL	1/1:0,13:13:0,0.000474,0.999526:226,39,0	0/0:2,0:2:0.795284,0.204716,0:0,6,65	0/0:9,0:9:0.997993,0.002007,0:0,27,252	0/0:3,0:3:0.885971,0.114029,0:0,9,111	0/0:5,0:5:0.968827,0.031173,0:0,15,158	1/1:0,4:4:0,0.195357,0.804643:145,12,0	0/1:1,1:2:0.000489,0.99943,8.2e-05:33,0,35	./.:0,0:0:0.435782,0.448712,0.115506:0,0,0	0/1:8,11:19:0,1,0:238,0,179	0/1:24,18:42:0,1,0:277,0,335	0/1:3,5:8:0,1,0:139,0,70	0/0:102,1:103:1,0,0:0,290,434	0/0:10,0:10:0.998996,0.001004,0:0,30,277
chr3	9000172	chr3_9000172_A_C	A	C	.	PASS	AF=0.423077;DP=273;NS=13;AN=26;MAF=0.423077;AC=11;AC_Het=3;AC_Hom=8;AC_Hemi=0;HWE=0.0855297	GT:AD:DP:GP:PL	1/1:0,28:28:0,0,1:331,84,0	0/1:3,2:5:1e-06,0.999999,0:60,0,87	1/1:0,9:9:0,0.004908,0.995092:175,27,0	1/1:0,10:10:0,0.00246,0.99754:266,30,0	0/0:9,0:9:0.996916,0.003084,0:0,27,256	1/1:0,3:3:0,0.239939,0.760061:99,9,0	0/1:0,1:1:0.000177,0.557963,0.44186:36,3,0	0/0:2,0:2:0.716359,0.283641,0:0,6,77	0/0:10,0:10:0.998456,0.001544,0:0,30,246	0/0:26,0:26:1,0,0:0,78,325	0/0:8,0:8:0.993852,0.006148,0:0,24,198	0/1:50,61:111:0,1,0:367,0,350	0/0:10,0:10:0.998456,0.001544,0:0,30,255
chr3	9007108	chr3_9007108_G_C	G	C	.	PASS	AF=0.458333;DP=199;NS=12;AN=24;MAF=0.458333;AC=11;AC_Het=5;AC_Hom=6;AC_Hemi=0;HWE=0.59387	GT:AD:DP:GP:PL	1/1:0,14:14:0,0.000142,0.999858:288,42,0	1/1:0,7:7:0,0.017824,0.982176:181,21,0	0/1:3,6:9:0,1,0:109,0,70	0/0:6,0:6:0.973801,0.026199,0:0,18,190	0/1:9,4:13:0,1,0:96,0,189	1/1:0,2:2:0,0.367381,0.632619:64,6,0	0/1:0,1:1:0.000197,0.537246,0.462557:35,3,0	0/1:1,2:3:0,0.999726,0.000273:65,0,32	0/0:16,0:16:0.999974,2.6e-05,0:0,48,272	0/0:45,0:45:1,0,0:0,135,414	0/0:18,0:18:0.999993,7e-06,0:0,54,349	0/1:28,36:64:0,1,0:335,0,296	./.:0,0:0:0.288749,0.497209,0.214041:0,0,0
chr3	9009615	chr3_9009615_C_T	C	T	.	PASS	AF=0.153846;DP=267;NS=13;AN=26;MAF=0.153846;AC=4;AC_Het=4;AC_Hom=0;AC_Hemi=0;HWE=1	GT:AD:DP:GP:PL	0/0:25,0:25:1,0,0:0,75,361	0/0:8,0:8:0.998569,0.001431,0:0,24,233	0/0:15,0:15:0.999989,1.1e-05,0:0,45,300	0/0:13,0:13:0.999955,4.5e-05,0:0,39,296	0/1:12,2:14:0.002805,0.997195,0:30,0,249	0/1:5,5:10:0,1,0:136,0,145	0/1:1,1:2:0.002731,0.99724,2.9e-05:30,0,35	0/0:4,0:4:0.977587,0.022413,0:0,12,137	0/0:13,0:13:0.999955,4.5e-05,0:0,39,294	0/0:38,0:38:1,0,0:0,114,411	0/0:18,0:18:0.999999,1e-06,0:0,54,348	0/1:54,48:102:0,1,0:352,0,364	0/0:5,0:5:0.988667,0.011333,0:0,15,170
chr3	9010326	chr3_9010326_A_G	A	G	.	PASS	AF=0.115385;DP=206;NS=13;AN=26;MAF=0.115385;AC=3;AC_Het=3;AC_Hom=0;AC_Hemi=0;HWE=1	GT:AD:DP:GP:PL	0/0:37,1:38:1,0,0:0,87,398	0/0:7,0:7:0.997957,0.002043,0:0,21,192	0/0:17,0:17:0.999998,2e-06,0:0,51,317	0/0:14,0:14:0.999984,1.6e-05,0:0,42,296	0/0:4,0:4:0.983885,0.016115,0:0,12,103	0/0:6,0:6:0.995922,0.004078,0:0,18,178	0/0:8,0:8:0.998977,0.001023,0:0,24,229	0/1:2,1:3:0.009558,0.990441,1e-06:26,0,51	0/1:6,2:8:0.00156,0.99844,0:34,0,136	0/0:24,0:24:1,0,0:0,72,366	0/0:11,0:11:0.999872,0.000128,0:0,33,266	0/0:58,0:58:1,0,0:0,175,417	0/1:6,2:8:0.000129,0.999871,0:45,0,156
chr3	9014464	chr3_9014464_A_G	A	G	.	PASS	AF=0.461538;DP=247;NS=13;AN=26;MAF=0.461538;AC=12;AC_Het=4;AC_Hom=8;AC_Hemi=0;HWE=0.260843	GT:AD:DP:GP:PL	0/0:9,0:9:0.996459,0.003541,0:0,27,218	0/0:10,0:10:0.998226,0.001774,0:0,30,234	1/1:0,5:5:0,0.064278,0.935722:154,15,0	1/1:0,10:10:0,0.002142,0.997858:258,30,0	0/0:11,0:11:0.999112,0.000888,0:0,33,282	0/0:3,0:3:0.814702,0.185298,0:0,9,104	0/1:5,3:8:0,1,0:63,0,153	0/0:1,0:1:0.523601,0.476364,3.4e-05:0,3,41	0/1:8,4:12:0,1,0:93,0,191	0/1:25,24:49:0,1,0:298,0,333	0/1:10,8:18:0,1,0:173,0,229	1/1:1,107:108:0,0,1:444,305,0	1/1:0,3:3:0,0.215551,0.784449:102,9,0
chr3	9014873	chr3_9014873_G_A	G	A	.	PASS	AF=0.318182;DP=150;NS=11;AN=22;MAF=0.318182;AC=7;AC_Het=7;AC_Hom=0;AC_Hemi=0;HWE=0.479876	GT:AD:DP:GP:PL	./.:0,0:0:0.40721,0.46184,0.13095:0,0,0	0/1:0,1:1:0.000564,0.637768,0.361668:33,3,0	0/0:14,0:14:0.999931,6.9e-05,0:0,42,292	./.:0,0:0:0.40721,0.46184,0.13095:0,0,0	0/0:12,0:12:0.999723,0.000277,0:0,36,273	0/0:6,0:6:0.982588,0.017412,0:0,18,175	0/1:0,1:1:0.000356,0.637901,0.361743:35,3,0	0/0:2,0:2:0.779099,0.220901,0:0,6,77	0/1:17,6:23:0,1,0:121,0,253	0/1:25,21:46:0,1,0:278,0,286	0/1:14,9:23:0,1,0:176,0,240	0/1:9,6:15:0,1,0:128,0,176	0/1:5,2:7:6e-06,0.999994,0:52,0,138
chr3	9014903	chr3_9014903_A_G	A	G	.	PASS	AF=0.454545;DP=90;NS=11;AN=22;MAF=0.454545;AC=10;AC_Het=4;AC_Hom=6;AC_Hemi=0;HWE=0.542748	GT:AD:DP:GP:PL	./.:0,0:0:0.250767,0.499999,0.249235:0,0,0	1/1:0,2:2:0,0.334011,0.665989:75,6,0	1/1:0,7:7:0,0.01543,0.98457:176,21,0	0/0:2,0:2:0.667351,0.332649,0:0,6,63	0/0:10,0:10:0.998057,0.001943,0:0,30,247	0/0:4,0:4:0.889195,0.110805,0:0,12,128	0/1:0,1:1:0.0001,0.500714,0.499186:37,3,0	0/0:1,0:1:0.500669,0.499133,0.000198:0,3,34	0/1:11,5:16:0,1,0:111,0,223	0/1:21,11:32:0,1,0:173,0,306	0/1:7,4:11:0,1,0:98,0,174	./.:0,0:0:0.250767,0.499999,0.249235:0,0,0	1/1:0,4:4:0,0.111411,0.888589:131,12,0
chr3	9015105	chr3_9015105_C_T	C	T	.	PASS	AF=0.166667;DP=210;NS=12;AN=24;MAF=0.166667;AC=4;AC_Het=2;AC_Hom=2;AC_Hemi=0;HWE=0.254658	GT:AD:DP:GP:PL	0/1:3,2:5:0.002081,0.997919,0:31,0,69	0/0:4,0:4:0.974986,0.025014,0:0,12,127	0/0:5,0:5:0.987334,0.012666,0:0,15,160	0/0:9,0:9:0.999199,0.000801,0:0,27,240	0/0:21,0:21:1,0,0:0,63,372	0/1:7,1:8:0.135332,0.864668,0:12,0,172	./.:0,0:0:0.6884,0.282598,0.029003:0,0,0	0/0:2,0:2:0.906925,0.093075,0:0,6,78	0/0:14,0:14:0.999975,2.5e-05,0:0,42,330	0/0:51,0:51:1,0,0:0,154,425	0/0:25,0:25:1,0,0:0,75,399	1/1:0,62:62:0,0,1:395,187,0	0/0:2,0:2:0.906925,0.093075,0:0,6,80
chr3	9017465	chr3_9017465_C_A	C	A	.	PASS	AF=0.307692;DP=219;NS=13;AN=26;MAF=0.307692;AC=8;AC_Het=6;AC_Hom=2;AC_Hemi=0;HWE=1	GT:AD:DP:GP:PL	0/0:30,0:30:1,0,0:0,90,395	0/1:5,1:6:0.035537,0.964463,0:15,0,121	0/0:19,0:19:0.999998,2e-06,0:0,57,361	1/1:0,21:21:0,2e-06,0.999998:359,63,0	0/0:7,0:7:0.993254,0.006746,0:0,21,164	0/1:4,2:6:0.00012,0.99988,0:40,0,108	0/0:5,0:5:0.973549,0.026451,0:0,15,146	0/0:4,0:4:0.948461,0.051539,0:0,12,141	0/1:13,4:17:0.001404,0.998596,0:29,0,223	0/1:39,8:47:0.020958,0.979042,0:17,0,291	0/1:18,4:22:0.000309,0.999691,0:36,0,251	0/0:28,1:29:0.999996,4e-06,0:0,53,333	0/1:4,1:5:0.148275,0.851725,0:8,0,94
chr3	9019528	chr3_9019528_A_C	A	C	.	PASS	AF=0.346154;DP=279;NS=13;AN=26;MAF=0.346154;AC=9;AC_Het=7;AC_Hom=2;AC_Hemi=0;HWE=1	GT:AD:DP:GP:PL	1/1:0,8:8:0,0.01401,0.98599:223,24,0	0/1:1,3:4:0,0.991326,0.008674:87,0,15	0/0:10,0:10:0.998927,0.001073,0:0,30,265	0/0:4,0:4:0.935698,0.064302,0:0,12,112	0/1:3,2:5:1e-06,0.999999,0:61,0,92	0/1:1,3:4:0,0.999123,0.000877:88,0,25	0/0:5,0:5:0.966781,0.033219,0:0,15,171	0/0:3,0:3:0.879165,0.120835,0:0,9,106	0/1:14,10:24:0,1,0:212,0,263	0/1:23,21:44:0,1,0:305,0,311	0/1:14,11:25:0,1,0:229,0,265	0/1:69,59:128:0,1,0:348,0,359	0/0:7,0:7:0.991483,0.008517,0:0,21,218
chr3	9019737	chr3_9019737_T_C	T	C	.	PASS	AF=0.230769;DP=243;NS=13;AN=26;MAF=0.230769;AC=6;AC_Het=0;AC_Hom=6;AC_Hemi=0;HWE=0.00124224	GT:AD:DP:GP:PL	1/1:0,17:17:0,4.9e-05,0.999951:265,51,0	0/0:9,0:9:0.99879,0.00121,0:0,27,231	1/1:0,8:8:0,0.024558,0.975442:199,24,0	1/1:0,10:10:0,0.006255,0.993745:229,30,0	0/0:7,0:7:0.995175,0.004825,0:0,21,200	0/0:10,0:10:0.999394,0.000606,0:0,30,211	0/0:2,0:2:0.865695,0.134305,0:0,6,71	0/0:4,0:4:0.962664,0.037336,0:0,12,131	0/0:17,0:17:0.999995,5e-06,0:0,51,322	0/0:29,0:29:1,0,0:0,87,364	0/0:22,0:22:1,0,0:0,66,351	0/0:102,0:102:1,0,0:0,307,471	0/0:6,0:6:0.990397,0.009603,0:0,18,149
chr3	9020232	chr3_9020232_G_C	G	C	.	PASS	AF=0.423077;DP=307;NS=13;AN=26;MAF=0.423077;AC=11;AC_Het=1;AC_Hom=10;AC_Hemi=0;HWE=0.00266523	GT:AD:DP:GP:PL	0/0:28,0:28:1,0,0:0,84,385	1/1:0,2:2:0,0.425913,0.574087:72,6,0	0/0:21,0:21:0.999999,1e-06,0:0,63,355	0/0:14,0:14:0.999918,8.2e-05,0:0,42,313	0/0:10,0:10:0.998686,0.001314,0:0,30,272	0/1:5,8:13:0,1,0:150,0,119	1/1:0,5:5:0,0.084865,0.915135:173,15,0	1/1:0,7:7:0,0.022658,0.977342:196,21,0	0/0:9,0:9:0.997375,0.002625,0:0,27,204	0/0:17,0:17:0.99999,1e-05,0:0,51,282	0/0:15,0:15:0.999959,4.1e-05,0:0,45,300	1/1:0,54:54:0,0,1:354,163,0	1/1:0,10:10:0,0.002889,0.997111:258,30,0
chr3	9020822	chr3_9020822_C_G	C	G	.	PASS	AF=0.230769;DP=151;NS=13;AN=26;MAF=0.230769;AC=6;AC_Het=6;AC_Hom=0;AC_Hemi=0;HWE=1	GT:AD:DP:GP:PL	0/0:7,0:7:0.99495,0.00505,0:0,21,191	0/1:0,1:1:0.002917,0.752594,0.244489:29,3,0	0/1:10,2:12:0.000397,0.999603,0:36,0,238	0/0:4,0:4:0.960979,0.039021,0:0,12,123	0/1:2,1:3:0.108659,0.891341,0:11,0,63	0/1:3,1:4:0.012183,0.987817,0:21,0,72	0/0:4,0:4:0.960979,0.039021,0:0,12,105	0/0:2,0:2:0.860269,0.139731,0:0,6,74	0/1:3,3:6:0,1,0:69,0,87	0/1:10,2:12:0.08199,0.91801,0:12,0,213	0/0:4,0:4:0.960979,0.039021,0:0,12,119	0/0:80,5:85:1,0,0:0,122,375	0/0:3,0:3:0.924888,0.075112,0:0,9,84
chr3	9024146	chr3_9024146_A_G	A	G	.	PASS	AF=0.416667;DP=182;NS=12;AN=24;MAF=0.416667;AC=10;AC_Het=2;AC_Hom=8;AC_Hemi=0;HWE=0.0286714	GT:AD:DP:GP:PL	./.:0,0:0:0.310402,0.493471,0.196128:0,0,0	1/1:0,7:7:0,0.019277,0.980723:206,21,0	1/1:0,20:20:0,2e-06,0.999998:376,60,0	1/1:0,24:24:0,0,1:391,72,0	0/1:10,2:12:8.5e-05,0.999915,0:39,0,230	0/1:0,1:1:5.6e-05,0.557104,0.442841:41,3,0	0/0:1,0:1:0.557124,0.442848,2.8e-05:0,3,41	1/1:0,3:3:0,0.239255,0.760745:111,9,0	0/0:11,0:11:0.999224,0.000776,0:0,33,281	0/0:24,0:24:1,0,0:0,72,392	0/0:14,0:14:0.999903,9.7e-05,0:0,42,320	0/0:54,0:54:1,0,0:0,163,427	0/0:11,0:11:0.999224,0.000776,0:0,33,285
chr3	9025862	chr3_9025862_C_T	C	T	.	PASS	AF=0.153846;DP=159;NS=13;AN=26;MAF=0.153846;AC=4;AC_Het=4;AC_Hom=0;AC_Hemi=0;HWE=1	GT:AD:DP:GP:PL	0/0:21,0:21:1,0,0:0,63,359	0/0:4,0:4:0.974354,0.025646,0:0,12,105	0/1:8,1:9:0.277445,0.722555,0:8,0,186	0/0:2,0:2:0.904743,0.095257,0:0,6,70	0/0:7,0:7:0.996721,0.003279,0:0,21,181	0/0:2,0:2:0.904743,0.095257,0:0,6,80	0/0:2,0:2:0.904743,0.095257,0:0,6,69	0/0:1,0:1:0.825576,0.173844,0.00058:0,3,18	0/1:12,4:16:2e-06,0.999998,0:61,0,158	0/1:40,7:47:0.000992,0.999008,0:34,0,309	0/1:17,4:21:2.2e-05,0.999978,0:50,0,220	0/0:22,2:24:0.73859,0.26141,0:0,1,251	0/0:3,0:3:0.94999,0.05001,0:0,9,87
chr3	9027162	chr3_9027162_A_C	A	C	.	PASS	AF=0.384615;DP=268;NS=13;AN=26;MAF=0.384615;AC=10;AC_Het=8;AC_Hom=2;AC_Hemi=0;HWE=0.56581	GT:AD:DP:GP:PL	1/1:0,21:21:0,1e-06,0.999999:337,63,0	0/0:7,0:7:0.989672,0.010328,0:0,21,202	0/1:12,7:19:0,1,0:175,0,241	0/0:15,0:15:0.999959,4.1e-05,0:0,45,323	0/1:7,5:12:0,1,0:125,0,183	0/1:3,5:8:0,1,0:143,0,77	0/1:2,1:3:0.000475,0.999524,0:32,0,63	0/0:1,0:1:0.599537,0.400437,2.7e-05:0,3,40	0/1:6,6:12:0,1,0:130,0,161	0/1:19,30:49:0,1,0:346,0,277	0/1:6,7:13:0,1,0:182,0,145	0/1:59,39:98:0,1,0:327,0,372	0/0:10,0:10:0.998697,0.001303,0:0,30,268
chr3	9027467	chr3_9027467_G_A	G	A	.	PASS	AF=0.307692;DP=262;NS=13;AN=26;MAF=0.307692;AC=8;AC_Het=6;AC_Hom=2;AC_Hemi=0;HWE=1	GT:AD:DP:GP:PL	0/0:30,0:30:1,0,0:0,90,392	0/0:6,0:6:0.98713,0.01287,0:0,18,172	0/0:20,0:20:0.999999,1e-06,0:0,60,345	0/0:13,0:13:0.999898,0.000102,0:0,39,305	0/1:3,6:9:0,1,0:164,0,82	0/1:4,3:7:0,1,0:73,0,101	0/0:6,0:6:0.98713,0.01287,0:0,18,196	1/1:0,3:3:0,0.374675,0.625325:108,9,0	0/1:4,6:10:0,1,0:134,0,105	0/1:16,25:41:0,1,0:322,0,256	0/1:8,5:13:0,1,0:120,0,186	0/1:45,51:96:0,1,0:363,0,352	0/0:8,0:8:0.996751,0.003249,0:0,24,213
chr3	9027928	chr3_9027928_T_G	T	G	.	PASS	AF=0.125;DP=209;NS=12;AN=24;MAF=0.125;AC=3;AC_Het=3;AC_Hom=0;AC_Hemi=0;HWE=1	GT:AD:DP:GP:PL	0/0:7,0:7:0.997729,0.002271,0:0,21,213	0/0:5,0:5:0.990978,0.009022,0:0,15,140	0/0:15,0:15:0.999991,9e-06,0:0,45,342	0/1:1,5:6:0,0.999534,0.000466:141,0,22	0/0:10,0:10:0.999716,0.000284,0:0,30,190	0/1:2,3:5:0,1,0:98,0,66	0/0:3,0:3:0.964861,0.035139,0:0,9,103	./.:0,0:0:0.761858,0.221973,0.016168:0,0,0	0/0:24,0:24:1,0,0:0,72,388	0/0:40,1:41:1,0,0:0,96,414	0/0:19,0:19:0.999999,1e-06,0:0,57,360	0/1:47,21:68:0,1,0:203,0,347	0/0:6,0:6:0.995468,0.004532,0:0,18,175
chr3	9029970	chr3_9029970_A_G	A	G	.	PASS	AF=0.5;DP=232;NS=12;AN=24;MAF=0.5;AC=12;AC_Het=6;AC_Hom=6;AC_Hemi=0;HWE=1	GT:AD:DP:GP:PL	1/1:0,5:5:0,0.059331,0.940669:125,15,0	0/0:6,0:6:0.969967,0.030033,0:0,18,195	1/1:0,17:17:0,1.5e-05,0.999985:318,51,0	1/1:0,4:4:0,0.112016,0.887984:143,12,0	0/1:4,1:5:0.002028,0.997972,0:24,0,117	0/0:5,0:5:0.941684,0.058316,0:0,15,152	0/1:1,1:2:0.00016,0.999682,0.000157:35,0,35	./.:0,0:0:0.252297,0.499989,0.247713:0,0,0	0/1:12,6:18:0,1,0:139,0,228	0/1:23,20:43:0,1,0:290,0,331	0/1:13,14:27:0,1,0:263,0,262	0/1:56,38:94:0,1,0:314,0,347	0/0:6,0:6:0.969967,0.030033,0:0,18,177
chr3	9030027	chr3_9030027_C_T	C	T	.	PASS	AF=0.153846;DP=242;NS=13;AN=26;MAF=0.153846;AC=4;AC_Het=2;AC_Hom=2;AC_Hemi=0;HWE=0.234783	GT:AD:DP:GP:PL	0/0:15,0:15:0.999989,1.1e-05,0:0,45,247	1/1:0,4:4:0,0.41349,0.58651:128,12,0	0/0:10,0:10:0.999654,0.000346,0:0,30,210	0/0:4,0:4:0.978319,0.021681,0:0,12,125	0/0:9,0:9:0.999308,0.000692,0:0,27,239	0/1:2,4:6:0,0.999998,2e-06:111,0,47	0/0:1,0:1:0.84938,0.150593,2.7e-05:0,3,30	0/1:0,1:1:0.00038,0.849078,0.150542:41,3,0	0/0:19,0:19:0.999999,1e-06,0:0,57,338	0/0:46,0:46:1,0,0:0,138,419	0/0:20,0:20:1,0,0:0,60,350	0/0:99,0:99:1,0,0:0,298,438	0/0:6,0:6:0.99449,0.00551,0:0,18,133
chr3	9033855	chr3_9033855_G_A	G	A	.	PASS	AF=0.333333;DP=155;NS=12;AN=24;MAF=0.333333;AC=8;AC_Het=6;AC_Hom=2;AC_Hemi=0;HWE=1	GT:AD:DP:GP:PL	0/1:5,2:7:4e-06,0.999996,0:53,0,134	0/0:6,0:6:0.982334,0.017666,0:0,18,165	0/1:7,6:13:0,1,0:141,0,172	0/0:5,0:5:0.96528,0.03472,0:0,15,127	0/1:3,2:5:5e-06,0.999995,0:53,0,100	0/0:3,0:3:0.87422,0.12578,0:0,9,102	0/0:2,0:2:0.776544,0.223456,0:0,6,82	./.:0,0:0:0.402856,0.463707,0.133437:0,0,0	0/1:5,8:13:0,1,0:172,0,117	0/1:23,14:37:0,1,0:166,0,314	0/1:6,2:8:4e-06,0.999996,0:54,0,158	1/1:0,55:55:0,0,1:266,166,0	0/0:1,0:1:0.634678,0.365269,5.3e-05:0,3,36
chr3	9034977	chr3_9034977_C_A	C	A	.	PASS	AF=0.461538;DP=257;NS=13;AN=26;MAF=0.461538;AC=12;AC_Het=6;AC_Hom=6;AC_Hemi=0;HWE=1	GT:AD:DP:GP:PL	0/0:23,0:23:1,0,0:0,69,377	1/1:0,5:5:0,0.064516,0.935484:156,15,0	0/0:19,0:19:0.999997,3e-06,0:0,57,355	0/0:15,0:15:0.999945,5.5e-05,0:0,45,313	0/1:9,5:14:0,1,0:124,0,231	1/1:0,5:5:0,0.064516,0.935484:166,15,0	0/1:1,2:3:1e-06,0.999711,0.000288:57,0,32	0/1:0,1:1:0.000183,0.524502,0.475315:35,3,0	0/1:4,4:8:0,1,0:80,0,78	0/1:16,17:33:0,1,0:229,0,272	0/1:12,6:18:0,1,0:138,0,264	1/1:0,106:106:0,0,1:471,319,0	0/0:7,0:7:0.986039,0.013961,0:0,21,221
chr3	9035274	chr3_9035274_A_C	A	C	.	PASS	AF=0.461538;DP=263;NS=13;AN=26;MAF=0.461538;AC=12;AC_Het=4;AC_Hom=8;AC_Hemi=0;HWE=0.260843	GT:AD:DP:GP:PL	1/1:0,23:23:0,0,1:332,69,0	0/1:4,7:11:0,1,0:167,0,98	1/1:0,16:16:0,3.6e-05,0.999964:310,48,0	1/1:0,6:6:0,0.035879,0.964121:185,18,0	0/0:8,0:8:0.993483,0.006517,0:0,24,216	1/1:0,4:4:0,0.129571,0.870429:142,12,0	0/1:1,2:3:0,0.999577,0.000423:61,0,30	0/1:2,2:4:1e-06,0.999999,0:58,0,60	0/0:13,0:13:0.999795,0.000205,0:0,39,305	0/0:46,0:46:1,0,0:0,138,403	0/0:27,0:27:1,0,0:0,81,348	0/1:48,48:96:0,1,0:350,0,349	0/0:6,0:6:0.974432,0.025568,0:0,18,178
chr3	9041815	chr3_9041815_T_A	T	A	.	PASS	AF=0.307692;DP=165;NS=13;AN=26;MAF=0.307692;AC=8;AC_Het=8;AC_Hom=0;AC_Hemi=0;HWE=0.244302	GT:AD:DP:GP:PL	0/0:2,0:2:0.762306,0.237694,0:0,6,74	0/0:7,0:7:0.99035,0.00965,0:0,21,201	0/1:0,1:1:0.000157,0.615806,0.384037:38,3,0	0/1:0,1:1:0.000124,0.615826,0.38405:39,3,0	0/1:7,1:8:0.04899,0.95101,0:12,0,187	0/0:1,0:1:0.615892,0.384084,2.4e-05:0,3,40	0/1:0,1:1:0.000312,0.61571,0.383977:35,3,0	0/1:2,1:3:0.005065,0.994935,0:22,0,63	0/1:16,4:20:0,1,0:76,0,258	0/1:38,6:44:0,1,0:64,0,335	0/0:23,2:25:0.980085,0.019915,0:0,18,345	0/1:37,13:50:0,1,0:142,0,323	0/0:2,0:2:0.762306,0.237694,0:0,6,67
chr3	9045522	chr3_9045522_C_T	C	T	.	PASS	AF=0.115385;DP=209;NS=13;AN=26;MAF=0.115385;AC=3;AC_Het=3;AC_Hom=0;AC_Hemi=0;HWE=1	GT:AD:DP:GP:PL	0/0:25,0:25:1,0,0:0,75,377	0/0:5,0:5:0.989874,0.010126,0:0,15,140	0/0:21,0:21:1,0,0:0,63,360	0/0:13,0:13:0.99996,4e-05,0:0,39,305	0/0:10,1:11:0.939466,0.060534,0:0,7,199	0/1:2,3:5:3e-06,0.999995,1e-06:60,0,48	0/0:2,0:2:0.924351,0.075649,0:0,6,55	0/0:1,0:1:0.859303,0.140652,4.6e-05:0,3,27	0/0:12,1:13:0.995777,0.004223,0:0,19,254	0/1:27,7:34:0.056295,0.943705,0:17,0,306	0/0:25,3:28:0.994462,0.005538,0:0,18,309	0/0:41,7:48:0.577366,0.422634,0:3,0,313	0/1:1,1:2:0.006085,0.993874,4.1e-05:27,0,33
chr3	9045529	chr3_9045529_G_T	G	T	.	PASS	AF=0.291667;DP=186;NS=12;AN=24;MAF=0.291667;AC=7;AC_Het=7;AC_Hom=0;AC_Hemi=0;HWE=0.487414	GT:AD:DP:GP:PL	./.:0,0:0:0.477398,0.427084,0.095518:0,0,0	0/0:4,0:4:0.947049,0.052951,0:0,12,119	0/0:22,0:22:1,0,0:0,66,363	0/0:14,0:14:0.999945,5.5e-05,0:0,42,320	0/1:7,3:10:0,1,0:64,0,162	0/1:2,5:7:0,0.999955,4.5e-05:99,0,37	0/0:2,0:2:0.817228,0.182772,0:0,6,65	0/0:2,0:2:0.817228,0.182772,0:0,6,59	0/1:5,6:11:0,1,0:153,0,131	0/1:21,16:37:0,1,0:251,0,282	0/1:13,18:31:0,1,0:303,0,211	0/1:16,28:44:0,1,0:319,0,196	0/1:1,1:2:0.001411,0.998306,0.000282:29,0,29
chr3	9046861	chr3_9046861_G_A	G	A	.	PASS	AF=0.230769;DP=133;NS=13;AN=26;MAF=0.230769;AC=6;AC_Het=4;AC_Hom=2;AC_Hemi=0;HWE=0.522981	GT:AD:DP:GP:PL	0/0:12,0:12:0.999801,0.000199,0:0,36,287	0/0:1,0:1:0.710832,0.289074,9.3e-05:0,3,31	1/1:0,4:4:0,0.2351,0.7649:142,12,0	0/1:0,1:1:0.001102,0.710112,0.288786:32,3,0	0/1:9,2:11:0.000728,0.999272,0:32,0,231	0/1:0,1:1:0.000139,0.710796,0.289065:41,3,0	0/1:0,2:2:0,0.551462,0.448538:76,6,0	0/0:2,0:2:0.831025,0.168975,0:0,6,82	0/0:3,0:3:0.907716,0.092284,0:0,9,96	0/0:21,0:21:1,0,0:0,63,347	0/0:18,1:19:0.992272,0.007728,0:0,20,323	0/0:54,0:54:1,0,0:0,163,425	0/0:2,0:2:0.831025,0.168975,0:0,6,74
chr3	9046879	chr3_9046879_G_A	G	A	.	PASS	AF=0.269231;DP=167;NS=13;AN=26;MAF=0.269231;AC=7;AC_Het=3;AC_Hom=4;AC_Hemi=0;HWE=0.165217	GT:AD:DP:GP:PL	0/0:17,0:17:0.999995,5e-06,0:0,51,326	0/1:1,2:3:1e-06,0.999894,0.000105:61,0,32	0/0:4,0:4:0.960348,0.039652,0:0,12,135	0/0:4,0:4:0.960348,0.039652,0:0,12,116	0/0:12,0:12:0.999839,0.000161,0:0,36,303	0/1:2,1:3:0.004796,0.995204,0:25,0,59	0/0:3,0:3:0.923719,0.076281,0:0,9,92	1/1:0,4:4:0,0.27452,0.72548:139,12,0	0/0:6,0:6:0.989783,0.010217,0:0,18,185	0/0:23,0:23:1,0,0:0,69,367	0/0:22,0:22:1,0,0:0,66,362	0/1:29,33:62:0,1,0:338,0,315	1/1:0,3:3:0,0.430783,0.569217:99,9,0
chr3	9047056	chr3_9047056_C_T	C	T	.	PASS	AF=0.153846;DP=255;NS=13;AN=26;MAF=0.153846;AC=4;AC_Het=2;AC_Hom=2;AC_Hemi=0;HWE=0.234783	GT:AD:DP:GP:PL	1/1:0,22:22:0,3e-06,0.999997:364,66,0	0/0:5,0:5:0.988651,0.011349,0:0,15,137	0/0:11,0:11:0.999821,0.000179,0:0,33,280	0/0:20,0:20:1,0,0:0,60,332	0/0:18,0:18:0.999999,1e-06,0:0,54,355	0/0:7,0:7:0.997138,0.002862,0:0,21,190	0/1:1,7:8:0,0.992628,0.007372:181,0,11	0/1:4,2:6:6.9e-05,0.999931,0:46,0,124	0/0:8,0:8:0.998567,0.001433,0:0,24,216	0/0:38,0:38:1,0,0:0,114,424	0/0:15,0:15:0.999989,1.1e-05,0:0,45,305	0/0:92,0:92:1,0,0:0,277,452	0/0:5,0:5:0.988651,0.011349,0:0,15,159
chr3	9049673	chr3_9049673_T_A	T	A	.	PASS	AF=0.125;DP=159;NS=12;AN=24;MAF=0.125;AC=3;AC_Het=3;AC_Hom=0;AC_Hemi=0;HWE=1	GT:AD:DP:GP:PL	0/0:4,0:4:0.97693,0.02307,0:0,12,95	0/0:1,0:1:0.840995,0.158885,0.00012:0,3,24	0/0:5,0:5:0.98833,0.01167,0:0,15,145	0/0:3,0:3:0.9549,0.0451,0:0,9,94	0/1:4,1:5:0.010547,0.989453,0:24,0,120	0/0:1,0:1:0.841091,0.158903,6e-06:0,3,37	0/1:0,1:1:0.004432,0.837365,0.158202:30,3,0	0/0:1,0:1:0.841086,0.158903,1.2e-05:0,3,34	0/0:7,0:7:0.997057,0.002943,0:0,21,208	0/1:26,5:31:9e-06,0.999991,0:55,0,352	0/0:19,2:21:0.889181,0.110819,0:0,5,315	0/0:74,5:79:1,0,0:0,73,339	./.:0,0:0:0.70744,0.267309,0.025251:0,0,0
chr3	9056507	chr3_9056507_C_G	C	G	.	PASS	AF=0.125;DP=193;NS=12;AN=24;MAF=0.125;AC=3;AC_Het=3;AC_Hom=0;AC_Hemi=0;HWE=1	GT:AD:DP:GP:PL	0/0:14,0:14:0.999981,1.9e-05,0:0,42,304	0/0:5,0:5:0.990209,0.009791,0:0,15,152	0/0:15,0:15:0.99999,1e-05,0:0,45,322	0/1:2,2:4:3e-06,0.999997,0:61,0,63	0/1:10,2:12:0.00367,0.99633,0:29,0,195	./.:0,0:0:0.745462,0.235879,0.018659:0,0,0	0/1:1,1:2:0.001262,0.998538,0.000199:34,0,26	0/0:1,0:1:0.863401,0.136597,2e-06:0,3,41	0/0:12,0:12:0.999923,7.7e-05,0:0,36,280	0/0:45,0:45:1,0,0:0,135,420	0/0:15,0:15:0.99999,1e-05,0:0,45,303	0/0:67,0:67:1,0,0:0,202,432	0/0:1,0:1:0.863401,0.136597,2e-06:0,3,41
chr3	9057447	chr3_9057447_T_A	T	A	.	PASS	AF=0.115385;DP=269;NS=13;AN=26;MAF=0.115385;AC=3;AC_Het=3;AC_Hom=0;AC_Hemi=0;HWE=1	GT:AD:DP:GP:PL	0/0:22,0:22:1,0,0:0,66,293	0/1:4,1:5:0.07188,0.92812,0:17,0,120	0/0:33,0:33:1,0,0:0,99,419	0/0:12,0:12:0.999936,6.4e-05,0:0,36,255	0/0:9,0:9:0.999492,0.000508,0:0,27,243	0/1:1,1:2:0.003055,0.996912,3.3e-05:31,0,33	0/1:1,4:5:0,0.999835,0.000165:112,0,26	0/0:2,0:2:0.938884,0.061116,0:0,6,74	0/0:16,0:16:0.999996,4e-06,0:0,48,305	0/0:49,0:49:1,0,0:0,148,409	0/0:26,0:26:1,0,0:0,78,369	0/0:83,0:83:1,0,0:0,250,443	0/0:5,0:5:0.991929,0.008071,0:0,15,156
chr3	9057657	chr3_9057657_G_A	G	A	.	PASS	AF=0.125;DP=264;NS=12;AN=24;MAF=0.125;AC=3;AC_Het=3;AC_Hom=0;AC_Hemi=0;HWE=1	GT:AD:DP:GP:PL	./.:0,0:0:0.759846,0.223691,0.016463:0,0,0	0/1:6,4:10:0,1,0:102,0,159	0/0:22,0:22:1,0,0:0,66,360	0/0:9,0:9:0.999425,0.000575,0:0,27,239	0/0:9,0:9:0.999425,0.000575,0:0,27,231	0/0:5,0:5:0.990885,0.009115,0:0,15,169	0/1:4,4:8:0,1,0:115,0,118	0/0:2,0:2:0.931449,0.068551,0:0,6,81	0/0:14,0:14:0.999982,1.8e-05,0:0,42,319	0/0:38,0:38:1,0,0:0,114,417	0/0:26,0:26:1,0,0:0,78,370	0/1:58,54:112:0,1,0:347,0,342	0/0:9,0:9:0.999425,0.000575,0:0,27,241
chr3	9063946	chr3_9063946_T_C	T	C	.	PASS	AF=0.5;DP=131;NS=12;AN=24;MAF=0.5;AC=12;AC_Het=0;AC_Hom=12;AC_Hemi=0;HWE=0.000341696	GT:AD:DP:GP:PL	0/0:12,0:12:0.999548,0.000452,0:0,36,271	1/1:0,2:2:0,0.350352,0.649648:67,6,0	1/1:0,13:13:0,0.000263,0.999737:307,39,0	1/1:0,2:2:0,0.350352,0.649648:68,6,0	0/0:2,0:2:0.683269,0.316731,0:0,6,73	1/1:0,2:2:0,0.350352,0.649648:70,6,0	0/0:1,0:1:0.518853,0.481035,0.000112:0,3,36	./.:0,0:0:0.269266,0.499285,0.231449:0,0,0	0/0:22,1:23:0.999443,0.000557,0:0,35,353	0/0:43,3:46:0.999953,4.7e-05,0:0,46,378	0/0:17,1:18:0.972558,0.027442,0:0,18,311	1/1:0,7:7:0,0.016573,0.983427:142,21,0	1/1:0,3:3:0,0.212378,0.787622:105,9,0
chr3	9064692	chr3_9064692_A_G	A	G	.	PASS	AF=0.461538;DP=237;NS=13;AN=26;MAF=0.461538;AC=12;AC_Het=6;AC_Hom=6;AC_Hemi=0;HWE=1	GT:AD:DP:GP:PL	0/0:12,0:12:0.999612,0.000388,0:0,36,291	1/1:0,3:3:0,0.239294,0.760706:80,9,0	0/0:20,0:20:0.999998,2e-06,0:0,60,369	0/0:5,0:5:0.952682,0.047318,0:0,15,162	0/1:7,2:9:8e-06,0.999992,0:49,0,179	0/1:1,1:2:0.000794,0.997946,0.001259:29,0,25	0/1:2,5:7:0,0.999998,2e-06:120,0,54	1/1:0,2:2:0,0.38618,0.61382:76,6,0	0/1:8,5:13:0,1,0:112,0,192	0/1:23,17:40:0,1,0:269,0,327	0/1:12,6:18:0,1,0:116,0,242	1/1:0,102:102:0,0,1:456,307,0	0/0:4,0:4:0.90964,0.09036,0:0,12,129
chr3	9065253	chr3_9065253_T_C	T	C	.	PASS	AF=0.458333;DP=204;NS=12;AN=24;MAF=0.458333;AC=11;AC_Het=3;AC_Hom=8;AC_Hemi=0;HWE=0.103129	GT:AD:DP:GP:PL	./.:0,0:0:0.256169,0.499925,0.243906:0,0,0	0/0:5,0:5:0.942522,0.057478,0:0,15,155	1/1:0,9:9:0,0.003987,0.996013:202,27,0	1/1:0,22:22:0,0,1:391,66,0	0/0:13,0:13:0.999762,0.000238,0:0,39,303	0/0:1,0:1:0.506103,0.493836,6.1e-05:0,3,39	0/0:1,0:1:0.506057,0.493791,0.000152:0,3,35	1/1:0,3:3:0,0.203949,0.796051:108,9,0	0/1:19,9:28:0,1,0:162,0,281	0/1:28,20:48:0,1,0:249,0,306	0/1:13,17:30:0,1,0:278,0,212	1/1:0,35:35:0,0,1:394,105,0	0/0:7,0:7:0.984983,0.015017,0:0,21,196
chr3	9068800	chr3_9068800_C_G	C	G	.	PASS	AF=0.461538;DP=268;NS=13;AN=26;MAF=0.461538;AC=12;AC_Het=4;AC_Hom=8;AC_Hemi=0;HWE=0.260843	GT:AD:DP:GP:PL	1/1:0,11:11:0,0.001029,0.998971:254,33,0	0/1:7,3:10:0,1,0:69,0,177	1/1:0,19:19:0,4e-06,0.999996:368,57,0	1/1:0,15:15:0,6.4e-05,0.999936:310,45,0	0/1:11,3:14:3e-06,0.999997,0:52,0,248	0/0:8,0:8:0.992649,0.007351,0:0,24,210	0/0:3,0:3:0.808425,0.191575,0:0,9,109	0/1:0,1:1:0.000171,0.513279,0.48655:35,3,0	0/0:14,0:14:0.999884,0.000116,0:0,42,319	0/0:51,0:51:1,0,0:0,154,426	0/0:18,0:18:0.999993,7e-06,0:0,54,296	0/1:52,46:98:0,1,0:345,0,363	1/1:0,6:6:0,0.031913,0.968087:196,18,0
chr3	9076161	chr3_9076161_C_A	C	A	.	PASS	AF=0.461538;DP=202;NS=13;AN=26;MAF=0.461538;AC=12;AC_Het=2;AC_Hom=10;AC_Hemi=0;HWE=0.0206165	GT:AD:DP:GP:PL	0/0:7,0:7:0.98744,0.01256,0:0,21,170	1/1:0,2:2:0,0.380474,0.619526:67,6,0	0/0:10,0:10:0.998413,0.001587,0:0,30,254	0/0:1,0:1:0.551179,0.44873,9.2e-05:0,3,36	0/1:4,3:7:0,1,0:84,0,97	1/1:0,4:4:0,0.133097,0.866903:121,12,0	1/1:0,3:3:0,0.234928,0.765072:93,9,0	1/1:0,6:6:0,0.036964,0.963036:200,18,0	0/0:19,0:19:0.999997,3e-06,0:0,57,353	0/0:30,0:30:1,0,0:0,90,395	0/0:16,0:16:0.999975,2.5e-05,0:0,48,326	0/1:51,37:88:0,1,0:328,0,360	1/1:0,8:8:0,0.009504,0.990496:223,24,0
chr3	9076233	chr3_9076233_T_G	T	G	.	PASS	AF=0.454545;DP=199;NS=11;AN=22;MAF=0.454545;AC=10;AC_Het=4;AC_Hom=6;AC_Hemi=0;HWE=0.542748	GT:AD:DP:GP:PL	1/1:0,11:11:0,0.001095,0.998905:238,33,0	0/1:0,1:1:0.000375,0.528762,0.470864:32,3,0	0/1:7,7:14:0,1,0:172,0,184	0/1:1,4:5:0,0.99887,0.00113:117,0,26	0/0:1,0:1:0.528942,0.471016,4.2e-05:0,3,40	1/1:0,3:3:0,0.219199,0.780801:93,9,0	./.:0,0:0:0.279801,0.498322,0.221877:0,0,0	./.:0,0:0:0.279801,0.498322,0.221877:0,0,0	0/0:22,0:22:1,0,0:0,66,375	0/0:35,0:35:1,0,0:0,105,397	0/0:21,0:21:0.999999,1e-06,0:0,63,365	0/1:57,27:84:0,1,0:281,0,339	1/1:0,2:2:0,0.35958,0.64042:64,6,0
chr3	9076277	chr3_9076277_C_T	C	T	.	PASS	AF=0.375;DP=228;NS=12;AN=24;MAF=0.375;AC=9;AC_Het=3;AC_Hom=6;AC_Hemi=0;HWE=0.205277	GT:AD:DP:GP:PL	0/0:13,0:13:0.999864,0.000136,0:0,39,221	0/1:0,1:1:0.000727,0.641725,0.357548:32,3,0	0/1:6,8:14:0,1,0:198,0,107	1/1:0,6:6:0,0.053106,0.946894:154,18,0	0/0:10,0:10:0.998913,0.001087,0:0,30,245	0/0:4,0:4:0.934891,0.065109,0:0,12,117	1/1:0,2:2:0,0.47296,0.52704:74,6,0	./.:0,0:0:0.412413,0.459562,0.128025:0,0,0	0/0:16,0:16:0.999983,1.7e-05,0:0,48,327	0/0:43,0:43:1,0,0:0,129,413	0/0:27,0:27:1,0,0:0,81,395	0/1:60,29:89:0,1,0:274,0,346	1/1:0,3:3:0,0.309721,0.690279:100,9,0
chr3	9085350	chr3_9085350_C_T	C	T	.	PASS	AF=0.230769;DP=296;NS=13;AN=26;MAF=0.230769;AC=6;AC_Het=4;AC_Hom=2;AC_Hemi=0;HWE=0.522981	GT:AD:DP:GP:PL	0/0:19,0:19:0.999999,1e-06,0:0,57,336	0/0:5,0:5:0.980587,0.019413,0:0,15,163	0/1:10,6:16:0,1,0:153,0,188	0/0:10,0:10:0.999382,0.000618,0:0,30,222	0/0:12,0:12:0.999845,0.000155,0:0,36,289	0/0:2,0:2:0.863275,0.136725,0:0,6,64	0/0:3,0:3:0.926622,0.073378,0:0,9,83	0/0:5,0:5:0.980587,0.019413,0:0,15,166	0/1:13,13:26:0,1,0:253,0,255	0/1:34,24:58:0,1,0:303,0,359	0/1:11,10:21:0,1,0:178,0,247	1/1:0,44:44:0,0,1:352,132,0	0/0:7,0:7:0.995075,0.004925,0:0,21,218
chr3	9091630	chr3_9091630_A_G	A	G	.	PASS	AF=0.461538;DP=256;NS=13;AN=26;MAF=0.461538;AC=12;AC_Het=4;AC_Hom=8;AC_Hemi=0;HWE=0.260843	GT:AD:DP:GP:PL	1/1:0,20:20:0,2e-06,0.999998:340,60,0	0/1:2,2:4:0,0.999999,0:62,0,63	1/1:0,20:20:0,2e-06,0.999998:361,60,0	1/1:0,13:13:0,0.000275,0.999725:294,39,0	0/1:7,5:12:0,1,0:131,0,182	0/1:3,1:4:0.000717,0.999283,0:29,0,89	1/1:0,5:5:0,0.065887,0.934113:149,15,0	0/0:4,0:4:0.90029,0.09971,0:0,12,135	0/0:15,0:15:0.999946,5.4e-05,0:0,45,289	0/0:37,0:37:1,0,0:0,111,402	0/0:12,0:12:0.999568,0.000432,0:0,36,275	0/1:47,60:107:0,1,0:360,0,341	0/0:3,0:3:0.81866,0.18134,0:0,9,91
chr3	9093273	chr3_9093273_A_T	A	T	.	PASS	AF=0.115385;DP=215;NS=13;AN=26;MAF=0.115385;AC=3;AC_Het=3;AC_Hom=0;AC_Hemi=0;HWE=1	GT:AD:DP:GP:PL	0/0:21,0:21:1,0,0:0,63,361	0/1:0,1:1:0.001898,0.847466,0.150636:34,3,0	0/0:1,0:1:0.849073,0.150918,8e-06:0,3,35	0/0:2,0:2:0.918382,0.081618,0:0,6,70	0/1:7,2:9:0.000287,0.999713,0:40,0,202	0/0:2,0:2:0.918382,0.081618,0:0,6,70	0/0:3,0:3:0.957455,0.042545,0:0,9,115	0/0:1,0:1:0.849077,0.150919,3e-06:0,3,39	0/0:32,0:32:1,0,0:0,96,421	0/0:44,0:44:1,0,0:0,132,431	0/0:25,0:25:1,0,0:0,75,414	0/0:57,6:63:0.731695,0.268305,0:0,0,295	0/1:9,2:11:0.000419,0.999581,0:38,0,223
chr3	9095968	chr3_9095968_G_A	G	A	.	PASS	AF=0.192308;DP=192;NS=13;AN=26;MAF=0.192308;AC=5;AC_Het=5;AC_Hom=0;AC_Hemi=0;HWE=1	GT:AD:DP:GP:PL	0/0:13,0:13:0.999939,6.1e-05,0:0,39,292	0/0:1,0:1:0.799636,0.198812,0.001552:0,3,15	0/1:10,3:13:2.3e-05,0.999977,0:49,0,227	0/0:5,0:5:0.984699,0.015301,0:0,15,128	0/0:6,0:6:0.992291,0.007709,0:0,18,190	0/1:2,1:3:0.137396,0.862603,1e-06:11,0,49	0/0:2,0:2:0.889432,0.110568,0:0,6,68	0/1:1,1:2:0.002537,0.997424,3.9e-05:29,0,35	0/0:17,0:17:0.999996,4e-06,0:0,51,325	0/0:44,4:48:0.999594,0.000406,0:0,31,340	0/1:15,3:18:0.008798,0.991202,0:24,0,268	0/0:57,0:57:1,0,0:0,172,416	0/1:3,1:4:0.010068,0.989932,0:23,0,84
chr3	9100607	chr3_9100607_C_T	C	T	.	PASS	AF=0.153846;DP=243;NS=13;AN=26;MAF=0.153846;AC=4;AC_Het=2;AC_Hom=2;AC_Hemi=0;HWE=0.234783	GT:AD:DP:GP:PL	1/1:1,15:16:0,0.261091,0.738909:289,15,0	0/0:3,0:3:0.958554,0.041446,0:0,9,94	0/0:13,0:13:0.999958,4.2e-05,0:0,39,301	0/1:4,3:7:0,1,0:86,0,111	0/0:15,0:15:0.999989,1.1e-05,0:0,45,317	0/1:3,5:8:0,1,0:133,0,82	0/0:4,0:4:0.978839,0.021161,0:0,12,133	0/0:4,0:4:0.978839,0.021161,0:0,12,134	0/0:10,0:10:0.999662,0.000338,0:0,30,240	0/0:31,0:31:1,0,0:0,93,397	0/0:14,0:14:0.999979,2.1e-05,0:0,42,254	0/0:113,0:113:1,0,0:0,340,468	0/0:5,0:5:0.989306,0.010694,0:0,15,161
chr3	9104787	chr3_9104787_A_G	A	G	.	PASS	AF=0.115385;DP=251;NS=13;AN=26;MAF=0.115385;AC=3;AC_Het=3;AC_Hom=0;AC_Hemi=0;HWE=1	GT:AD:DP:GP:PL	0/1:7,12:19:0,1,0:207,0,147	0/0:1,0:1:0.894842,0.105157,1e-06:0,3,40	0/1:20,2:22:0.414851,0.585149,0:8,0,314	0/0:10,0:10:0.999771,0.000229,0:0,30,248	0/0:4,0:4:0.985524,0.014476,0:0,12,136	0/0:11,0:11:0.999885,0.000115,0:0,33,264	0/0:4,0:4:0.985524,0.014476,0:0,12,115	0/0:4,0:4:0.985524,0.014476,0:0,12,145	0/0:13,0:13:0.999971,2.9e-05,0:0,39,300	0/0:34,0:34:1,0,0:0,102,408	0/0:22,0:22:1,0,0:0,66,372	0/0:90,0:90:1,0,0:0,271,452	0/1:10,7:17:0,1,0:120,0,228
chr3	9104856	chr3_9104856_T_C	T	C	.	PASS	AF=0.461538;DP=244;NS=13;AN=26;MAF=0.461538;AC=12;AC_Het=2;AC_Hom=10;AC_Hemi=0;HWE=0.0206165	GT:AD:DP:GP:PL	0/1:8,22:30:0,1,0:291,0,114	1/1:0,6:6:0,0.033742,0.966258:189,18,0	1/1:0,24:24:0,0,1:372,72,0	1/1:0,13:13:0,0.000273,0.999727:300,39,0	0/0:7,0:7:0.986212,0.013788,0:0,21,200	0/0:13,1:14:0.535243,0.464757,0:0,3,270	1/1:0,3:3:0,0.218365,0.781635:100,9,0	0/0:5,0:5:0.947037,0.052963,0:0,15,169	0/0:20,0:20:0.999998,2e-06,0:0,60,370	0/0:38,0:38:1,0,0:0,114,418	0/0:20,0:20:0.999998,2e-06,0:0,60,364	0/1:19,33:52:0,1,0:320,0,149	1/1:0,12:12:0,0.000545,0.999455:300,36,0
chr3	9105324	chr3_9105324_C_T	C	T	.	PASS	AF=0.153846;DP=220;NS=13;AN=26;MAF=0.153846;AC=4;AC_Het=2;AC_Hom=2;AC_Hemi=0;HWE=0.234783	GT:AD:DP:GP:PL	0/0:15,0:15:0.999989,1.1e-05,0:0,45,287	0/0:3,0:3:0.956185,0.043815,0:0,9,100	0/0:19,0:19:0.999999,1e-06,0:0,57,342	1/1:0,8:8:0,0.040877,0.959123:235,24,0	0/0:7,0:7:0.997144,0.002856,0:0,21,207	0/0:6,0:6:0.994305,0.005695,0:0,18,160	0/0:6,0:6:0.994305,0.005695,0:0,18,183	0/0:3,0:3:0.956185,0.043815,0:0,9,98	0/0:17,0:17:0.999997,3e-06,0:0,51,339	0/0:31,0:31:1,0,0:0,93,378	0/0:14,0:14:0.999978,2.2e-05,0:0,42,310	0/1:25,61:86:0,1,0:353,0,137	0/1:4,1:5:0.033559,0.966441,0:19,0,122
chr3	9108297	chr3_9108297_A_G	A	G	.	PASS	AF=0.461538;DP=246;NS=13;AN=26;MAF=0.461538;AC=12;AC_Het=4;AC_Hom=8;AC_Hemi=0;HWE=0.260843	GT:AD:DP:GP:PL	1/1:0,3:3:0,0.226852,0.773148:98,9,0	0/0:6,0:6:0.974066,0.025934,0:0,18,175	1/1:0,17:17:0,1.8e-05,0.999982:332,51,0	1/1:0,13:13:0,0.000286,0.999714:304,39,0	0/1:3,2:5:9e-06,0.999991,0:48,0,84	0/1:3,3:6:0,1,0:74,0,80	1/1:0,5:5:0,0.068339,0.931661:170,15,0	0/0:1,0:1:0.539912,0.46001,7.8e-05:0,3,37	0/0:19,0:19:0.999997,3e-06,0:0,57,299	0/0:43,0:43:1,0,0:0,129,399	0/0:15,0:15:0.999948,5.2e-05,0:0,45,316	0/1:63,42:105:0,1,0:322,0,370	0/1:7,1:8:0.229394,0.770606,0:3,0,184
chr3	9108362	chr3_9108362_C_T	C	T	.	PASS	AF=0.115385;DP=267;NS=13;AN=26;MAF=0.115385;AC=3;AC_Het=3;AC_Hom=0;AC_Hemi=0;HWE=1	GT:AD:DP:GP:PL	0/0:22,0:22:1,0,0:0,66,354	0/0:4,0:4:0.983377,0.016623,0:0,12,131	0/1:9,3:12:0,1,0:73,0,201	0/0:11,0:11:0.999868,0.000132,0:0,33,265	0/1:3,7:10:0,1,0:167,0,65	0/1:8,3:11:4e-06,0.999996,0:59,0,193	0/0:4,0:4:0.983377,0.016623,0:0,12,137	0/0:2,0:2:0.936666,0.063334,0:0,6,57	0/0:9,0:9:0.999472,0.000528,0:0,27,235	0/0:41,0:41:1,0,0:0,123,413	0/0:21,0:21:1,0,0:0,63,356	0/0:104,0:104:1,0,0:0,313,464	0/0:16,0:16:0.999996,4e-06,0:0,48,326
chr3	9112836	chr3_9112836_C_T	C	T	.	PASS	AF=0.25;DP=244;NS=12;AN=24;MAF=0.25;AC=6;AC_Het=4;AC_Hom=2;AC_Hemi=0;HWE=1	GT:AD:DP:GP:PL	0/0:14,0:14:0.99996,4e-05,0:0,42,303	./.:0,0:0:0.565067,0.373285,0.061648:0,0,0	0/0:10,0:10:0.999355,0.000645,0:0,30,244	0/1:2,1:3:0.001209,0.998791,0:31,0,66	0/1:2,3:5:0,0.999999,1e-06:100,0,55	1/1:0,3:3:0,0.430804,0.569196:96,9,0	0/1:1,2:3:1e-06,0.999736,0.000263:65,0,28	0/0:1,0:1:0.751703,0.248287,1e-05:0,3,39	0/0:21,0:21:1,0,0:0,63,372	0/0:42,0:42:1,0,0:0,126,422	0/0:22,0:22:1,0,0:0,66,381	0/1:53,65:118:0,1,0:366,0,321	0/0:2,0:2:0.85826,0.14174,0:0,6,70
chr3	9113978	chr3_9113978_T_C	T	C	.	PASS	AF=0.115385;DP=138;NS=13;AN=26;MAF=0.115385;AC=3;AC_Het=1;AC_Hom=2;AC_Hemi=0;HWE=0.12	GT:AD:DP:GP:PL	0/0:34,0:34:1,0,0:0,102,410	0/0:3,0:3:0.964716,0.035284,0:0,9,102	0/0:9,0:9:0.999429,0.000571,0:0,27,255	0/0:5,0:5:0.990939,0.009061,0:0,15,133	0/0:12,0:12:0.999929,7.1e-05,0:0,36,285	0/1:1,2:3:3e-06,0.999951,4.6e-05:61,0,32	1/1:0,8:8:0,0.05069,0.94931:236,24,0	0/0:1,0:1:0.872371,0.127628,2e-06:0,3,40	0/0:1,0:1:0.872371,0.127628,1e-06:0,3,41	0/0:14,0:14:0.999982,1.8e-05,0:0,42,234	0/0:2,0:2:0.931837,0.068163,0:0,6,73	0/0:37,0:37:1,0,0:0,111,329	0/0:9,0:9:0.999429,0.000571,0:0,27,251
chr3	9118493	chr3_9118493_C_T	C	T	.	PASS	AF=0.192308;DP=214;NS=13;AN=26;MAF=0.192308;AC=5;AC_Het=5;AC_Hom=0;AC_Hemi=0;HWE=1	GT:AD:DP:GP:PL	0/0:4,0:4:0.971823,0.028177,0:0,12,108	0/0:12,0:12:0.999887,0.000113,0:0,36,238	0/0:16,1:17:0.99296,0.00704,0:0,18,270	0/1:10,3:13:0.003464,0.996536,0:28,0,209	0/1:9,2:11:0.000321,0.999679,0:38,0,201	0/0:5,0:5:0.98571,0.01429,0:0,15,151	0/0:3,0:3:0.94519,0.05481,0:0,9,92	0/0:2,0:2:0.896076,0.103924,0:0,6,63	0/1:14,2:16:0.487963,0.512037,0:4,0,225	0/0:23,4:27:0.821061,0.178939,0:0,3,272	0/1:17,6:23:1e-06,0.999999,0:62,0,230	0/0:73,2:75:1,0,0:0,171,381	0/1:4,2:6:0.000153,0.999847,0:41,0,103
chr3	9118502	chr3_9118502_T_C	T	C	.	PASS	AF=0.115385;DP=248;NS=13;AN=26;MAF=0.115385;AC=3;AC_Het=3;AC_Hom=0;AC_Hemi=0;HWE=1	GT:AD:DP:GP:PL	0/0:18,0:18:0.999999,1e-06,0:0,54,302	0/0:4,0:4:0.98464,0.01536,0:0,12,103	0/0:19,2:21:0.895896,0.104104,0:0,3,308	0/1:8,1:9:0.290265,0.709735,0:10,0,201	0/0:7,0:7:0.998054,0.001946,0:0,21,202	0/0:8,0:8:0.999026,0.000974,0:0,24,222	0/1:2,1:3:0.007985,0.992015,0:27,0,59	0/0:2,0:2:0.941266,0.058734,0:0,6,64	0/0:18,0:18:0.999999,1e-06,0:0,54,333	0/0:32,0:32:1,0,0:0,96,397	0/0:29,0:29:1,0,0:0,87,393	0/1:35,48:83:0,1,0:334,0,322	0/0:7,0:7:0.998054,0.001946,0:0,21,204
chr3	9120442	chr3_9120442_T_C	T	C	.	PASS	AF=0.192308;DP=233;NS=13;AN=26;MAF=0.192308;AC=5;AC_Het=5;AC_Hom=0;AC_Hemi=0;HWE=1	GT:AD:DP:GP:PL	0/1:2,2:4:1e-05,0.999983,7e-06:53,0,43	0/1:2,1:3:0.004665,0.995335,0:26,0,59	0/0:17,0:17:0.999996,4e-06,0:0,51,323	0/0:17,0:17:0.999996,4e-06,0:0,51,318	0/1:11,2:13:0.000496,0.999504,0:36,0,222	0/0:2,0:2:0.881139,0.118861,0:0,6,61	0/0:1,0:1:0.787516,0.212466,1.8e-05:0,3,35	0/1:4,1:5:0.01169,0.98831,0:22,0,115	0/0:13,0:13:0.999934,6.6e-05,0:0,39,301	0/0:38,0:38:1,0,0:0,114,404	0/0:24,0:24:1,0,0:0,72,364	0/0:94,1:95:1,0,0:0,248,427	0/1:0,1:1:0.002313,0.785706,0.211981:31,3,0
chr3	9122492	chr3_9122492_G_T	G	T	.	PASS	AF=0.125;DP=147;NS=12;AN=24;MAF=0.125;AC=3;AC_Het=3;AC_Hom=0;AC_Hemi=0;HWE=1	GT:AD:DP:GP:PL	0/0:12,0:12:0.999911,8.9e-05,0:0,36,227	0/0:6,0:6:0.994354,0.005646,0:0,18,154	0/1:0,3:3:0,0.579068,0.420932:91,9,0	./.:0,0:0:0.716091,0.260261,0.023648:0,0,0	0/0:4,0:4:0.97779,0.02221,0:0,12,138	0/1:3,2:5:3e-05,0.99997,0:50,0,89	0/0:1,0:1:0.846221,0.153777,2e-06:0,3,41	0/0:2,0:2:0.916708,0.083292,0:0,6,73	0/0:12,1:13:0.876768,0.123232,0:0,4,224	0/1:31,4:35:0.129699,0.870301,0:13,0,245	0/0:13,0:13:0.999956,4.4e-05,0:0,39,236	0/0:45,3:48:1,0,0:0,92,354	0/0:5,0:5:0.98877,0.01123,0:0,15,140
chr3	9123288	chr3_9123288_A_T	A	T	.	PASS	AF=0.192308;DP=247;NS=13;AN=26;MAF=0.192308;AC=5;AC_Het=3;AC_Hom=2;AC_Hemi=0;HWE=0.373913	GT:AD:DP:GP:PL	0/1:12,5:17:0,1,0:114,0,253	0/0:4,0:4:0.970296,0.029704,0:0,12,141	0/0:19,0:19:0.999999,1e-06,0:0,57,349	0/1:5,2:7:6.6e-05,0.999934,0:45,0,100	0/1:8,1:9:0.2482,0.7518,0:8,0,138	0/0:2,0:2:0.890905,0.109095,0:0,6,69	0/0:3,0:3:0.942306,0.057694,0:0,9,100	0/0:2,0:2:0.890905,0.109095,0:0,6,76	0/0:23,0:23:1,0,0:0,69,357	0/0:43,0:43:1,0,0:0,129,386	0/0:21,0:21:1,0,0:0,63,354	1/1:8,86:94:0,1e-06,0.999999:320,71,0	0/0:3,0:3:0.942306,0.057694,0:0,9,108
chr3	9129995	chr3_9129995_C_A	C	A	.	PASS	AF=0.125;DP=252;NS=12;AN=24;MAF=0.125;AC=3;AC_Het=3;AC_Hom=0;AC_Hemi=0;HWE=1	GT:AD:DP:GP:PL	0/1:10,1:11:0.435824,0.564176,0:7,0,230	0/0:3,0:3:0.967938,0.032062,0:0,9,98	0/1:6,6:12:0,1,0:129,0,154	0/0:14,0:14:0.999984,1.6e-05,0:0,42,291	0/0:9,0:9:0.999483,0.000517,0:0,27,180	./.:0,0:0:0.779693,0.206618,0.013688:0,0,0	0/0:2,0:2:0.937868,0.062132,0:0,6,69	0/0:1,0:1:0.883002,0.116996,1e-06:0,3,41	0/0:22,0:22:1,0,0:0,66,370	0/0:34,0:34:1,0,0:0,102,348	0/0:15,0:15:0.999992,8e-06,0:0,45,316	0/1:58,67:125:0,1,0:375,0,352	0/0:3,0:3:0.967938,0.032062,0:0,9,97
chr3	9137280	chr3_9137280_T_C	T	C	.	PASS	AF=0.5;DP=254;NS=12;AN=24;MAF=0.5;AC=12;AC_Het=4;AC_Hom=8;AC_Hemi=0;HWE=0.281462	GT:AD:DP:GP:PL	./.:0,0:0:0.273779,0.49892,0.227301:0,0,0	1/1:0,10:10:0,0.002139,0.997861:259,30,0	0/1:9,10:19:0,1,0:232,0,197	1/1:0,14:14:0,0.000134,0.999866:316,42,0	0/1:8,2:10:1.3e-05,0.999987,0:46,0,202	1/1:0,3:3:0,0.215295,0.784705:106,9,0	0/1:2,4:6:0,0.999998,2e-06:115,0,53	0/0:7,0:7:0.985964,0.014036,0:0,21,217	0/0:14,0:14:0.999889,0.000111,0:0,42,299	0/0:53,0:53:1,0,0:0,160,419	0/0:21,0:21:0.999999,1e-06,0:0,63,363	0/1:50,45:95:0,1,0:338,0,360	1/1:0,2:2:0,0.354312,0.645688:70,6,0
chr3	9137317	chr3_9137317_C_T	C	T	.	PASS	AF=0.166667;DP=259;NS=12;AN=24;MAF=0.166667;AC=4;AC_Het=4;AC_Hom=0;AC_Hemi=0;HWE=1	GT:AD:DP:GP:PL	./.:0,0:0:0.694281,0.277908,0.02781:0,0,0	0/0:9,0:9:0.999219,0.000781,0:0,27,258	0/0:18,0:18:0.999998,2e-06,0:0,54,361	0/0:16,0:16:0.999994,6e-06,0:0,48,338	0/1:5,7:12:0,1,0:185,0,133	0/1:2,2:4:4e-06,0.999995,2e-06:58,0,47	0/1:4,4:8:0,1,0:120,0,118	0/1:2,4:6:0,1,0:117,0,61	0/0:18,0:18:0.999998,2e-06,0:0,54,344	0/0:47,0:47:1,0,0:0,141,417	0/0:20,0:20:1,0,0:0,60,365	0/0:92,1:93:1,0,0:0,260,441	0/0:8,0:8:0.998439,0.001561,0:0,24,195
chr3	9141995	chr3_9141995_C_T	C	T	.	PASS	AF=0.115385;DP=261;NS=13;AN=26;MAF=0.115385;AC=3;AC_Het=3;AC_Hom=0;AC_Hemi=0;HWE=1	GT:AD:DP:GP:PL	0/0:7,0:7:0.997908,0.002092,0:0,21,176	0/0:7,0:7:0.997908,0.002092,0:0,21,201	0/0:19,0:19:0.999999,1e-06,0:0,57,342	0/0:6,0:6:0.995825,0.004175,0:0,18,184	0/0:7,0:7:0.997908,0.002092,0:0,21,187	0/1:3,3:6:0,1,0:72,0,82	0/1:1,2:3:3e-06,0.99993,6.8e-05:61,0,30	0/0:2,0:2:0.937138,0.062862,0:0,6,68	0/0:12,0:12:0.999935,6.5e-05,0:0,36,287	0/0:42,0:42:1,0,0:0,126,403	0/0:27,0:27:1,0,0:0,81,387	0/1:51,65:116:0,1,0:376,0,344	0/0:7,0:7:0.997908,0.002092,0:0,21,173
chr3	9142089	chr3_9142089_C_T	C	T	.	PASS	AF=0.153846;DP=240;NS=13;AN=26;MAF=0.153846;AC=4;AC_Het=4;AC_Hom=0;AC_Hemi=0;HWE=1	GT:AD:DP:GP:PL	0/0:1,0:1:0.816893,0.183099,8e-06:0,3,37	0/1:0,3:3:0,0.527261,0.472739:96,9,0	0/0:18,0:18:0.999998,2e-06,0:0,54,334	0/1:3,1:4:0.007069,0.992931,0:25,0,81	0/0:18,0:18:0.999998,2e-06,0:0,54,352	0/0:6,0:6:0.993045,0.006955,0:0,18,187	0/1:3,1:4:0.002827,0.997173,0:29,0,88	0/0:2,0:2:0.899224,0.100776,0:0,6,76	0/0:16,0:16:0.999993,7e-06,0:0,48,335	0/0:42,0:42:1,0,0:0,126,423	0/0:21,0:21:1,0,0:0,63,372	0/1:45,54:99:0,1,0:362,0,341	0/0:6,0:6:0.993045,0.006955,0:0,18,195
chr3	9144137	chr3_9144137_T_C	T	C	.	PASS	AF=0.458333;DP=265;NS=12;AN=24;MAF=0.458333;AC=11;AC_Het=5;AC_Hom=6;AC_Hemi=0;HWE=0.59387	GT:AD:DP:GP:PL	./.:0,0:0:0.295806,0.496149,0.208045:0,0,0	0/1:2,4:6:0,0.999999,1e-06:117,0,58	1/1:0,14:14:0,0.000146,0.999854:331,42,0	1/1:0,9:9:0,0.004636,0.995364:223,27,0	0/1:6,1:7:0.009513,0.990487,0:18,0,161	0/1:2,3:5:0,0.999955,4.5e-05:84,0,40	1/1:0,6:6:0,0.035922,0.964078:198,18,0	0/1:4,1:5:0.003791,0.996209,0:22,0,117	0/0:21,0:21:0.999999,1e-06,0:0,63,371	0/0:50,0:50:1,0,0:0,151,419	0/0:28,0:28:1,0,0:0,84,384	0/1:62,40:102:0,1,0:305,0,351	0/0:11,0:11:0.999182,0.000818,0:0,33,268
chr3	9146188	chr3_9146188_A_G	A	G	.	PASS	AF=0.461538;DP=265;NS=13;AN=26;MAF=0.461538;AC=12;AC_Het=2;AC_Hom=10;AC_Hemi=0;HWE=0.0206165	GT:AD:DP:GP:PL	0/0:2,0:2:0.689134,0.310866,0:0,6,64	1/1:0,7:7:0,0.017023,0.982977:214,21,0	1/1:0,21:21:0,1e-06,0.999999:369,63,0	1/1:0,6:6:0,0.033476,0.966524:189,18,0	0/0:11,1:12:0.898398,0.101602,0:0,12,245	1/1:0,8:8:0,0.008584,0.991416:244,24,0	0/1:2,1:3:0.0014,0.9986,0:26,0,62	0/0:4,0:4:0.898657,0.101343,0:0,12,112	0/0:15,0:15:0.999945,5.5e-05,0:0,45,317	0/0:59,0:59:1,0,0:0,178,424	0/0:22,0:22:1,0,0:0,66,393	0/1:55,47:102:0,1,0:355,0,366	1/1:0,4:4:0,0.121685,0.878315:140,12,0
chr3	9148962	chr3_9148962_G_A	G	A	.	PASS	AF=0.125;DP=218;NS=12;AN=24;MAF=0.125;AC=3;AC_Het=3;AC_Hom=0;AC_Hemi=0;HWE=1	GT:AD:DP:GP:PL	./.:0,0:0:0.751396,0.23087,0.017734:0,0,0	0/0:1,0:1:0.866743,0.133154,0.000103:0,3,23	0/0:5,0:5:0.99049,0.00951,0:0,15,136	0/0:6,0:6:0.995222,0.004778,0:0,18,175	0/1:2,7:9:0,0.999998,2e-06:185,0,45	0/1:1,5:6:0,0.999222,0.000778:125,0,20	0/1:3,1:4:0.008184,0.991816,0:26,0,91	0/0:3,0:3:0.963015,0.036985,0:0,9,98	0/0:21,0:21:1,0,0:0,63,326	0/0:45,0:45:1,0,0:0,135,422	0/0:29,0:29:1,0,0:0,87,383	0/0:85,0:85:1,0,0:0,256,443	0/0:4,0:4:0.981159,0.018841,0:0,12,116
chr3	9149011	chr3_9149011_A_G	A	G	.	PASS	AF=0.318182;DP=216;NS=11;AN=22;MAF=0.318182;AC=7;AC_Het=3;AC_Hom=4;AC_Hemi=0;HWE=0.232198	GT:AD:DP:GP:PL	./.:0,0:0:0.48387,0.423476,0.092655:0,0,0	./.:0,0:0:0.48387,0.423476,0.092655:0,0,0	0/0:2,0:2:0.820484,0.179516,0:0,6,61	0/1:1,1:2:0.003615,0.996038,0.000347:25,0,28	0/1:2,7:9:0,0.99999,1e-05:183,0,43	1/1:0,3:3:0,0.363581,0.636419:97,9,0	0/0:3,0:3:0.901392,0.098608,0:0,9,105	0/1:1,3:4:0,0.999122,0.000878:92,0,24	0/0:21,0:21:1,0,0:0,63,365	0/0:55,0:55:1,0,0:0,166,421	0/0:30,0:30:1,0,0:0,90,397	0/0:74,9:83:0.993329,0.006671,0:0,21,303	1/1:0,4:4:0,0.22218,0.77782:116,12,0
chr3	9149040	chr3_9149040_G_T	G	T	.	PASS	AF=0.5;DP=233;NS=11;AN=22;MAF=0.5;AC=11;AC_Het=3;AC_Hom=8;AC_Hemi=0;HWE=0.221583	GT:AD:DP:GP:PL	./.:0,0:0:0.262157,0.499711,0.238132:0,0,0	./.:0,0:0:0.262157,0.499711,0.238132:0,0,0	1/1:0,2:2:0,0.344094,0.655906:66,6,0	0/1:0,1:1:5.4e-05,0.511983,0.487963:40,3,0	0/1:2,5:7:0,0.999998,2e-06:138,0,55	0/1:0,1:1:4.3e-05,0.511989,0.487969:41,3,0	1/1:0,3:3:0,0.207796,0.792204:113,9,0	1/1:0,2:2:0,0.344094,0.655906:80,6,0	0/0:21,0:21:0.999999,1e-06,0:0,63,388	0/0:72,0:72:1,0,0:0,217,454	0/0:37,0:37:1,0,0:0,111,430	0/0:78,7:85:0.999999,1e-06,0:0,63,327	1/1:0,2:2:0,0.344094,0.655906:68,6,0
chr3	9154940	chr3_9154940_C_A	C	A	.	PASS	AF=0.375;DP=174;NS=12;AN=24;MAF=0.375;AC=9;AC_Het=5;AC_Hom=4;AC_Hemi=0;HWE=1	GT:AD:DP:GP:PL	./.:0,0:0:0.392415,0.468031,0.139554:0,0,0	1/1:0,3:3:0,0.295382,0.704618:94,9,0	1/1:0,18:18:0,1.3e-05,0.999987:324,54,0	0/1:5,2:7:4.1e-05,0.999959,0:43,0,73	0/1:4,1:5:0.496582,0.503418,0:0,1,96	0/1:1,4:5:0,0.996219,0.003781:87,0,19	0/0:2,0:2:0.770315,0.229683,2e-06:0,6,52	0/0:3,0:3:0.87026,0.12974,0:0,9,85	0/0:20,0:20:0.999999,1e-06,0:0,60,318	0/0:44,1:45:1,0,0:0,102,338	0/1:18,3:21:0.032328,0.967672,0:14,0,253	0/0:37,6:43:0.945599,0.054401,0:0,13,292	0/1:0,1:1:0.000834,0.625906,0.37326:31,3,0
chr3	9155026	chr3_9155026_A_G	A	G	.	PASS	AF=0.136364;DP=265;NS=11;AN=22;MAF=0.136364;AC=3;AC_Het=3;AC_Hom=0;AC_Hemi=0;HWE=1	GT:AD:DP:GP:PL	./.:0,0:0:0.721429,0.255882,0.022689:0,0,0	0/1:4,2:6:6e-06,0.999994,0:57,0,129	0/0:24,0:24:1,0,0:0,72,385	0/0:10,0:10:0.999654,0.000346,0:0,30,278	0/1:4,7:11:0,1,0:187,0,109	0/0:2,0:2:0.918552,0.081448,0:0,6,76	0/0:2,0:2:0.918552,0.081448,0:0,6,76	./.:0,0:0:0.721429,0.255882,0.022689:0,0,0	0/0:41,0:41:1,0,0:0,123,438	0/0:67,0:67:1,0,0:0,202,449	0/0:24,0:24:1,0,0:0,72,386	0/1:42,35:77:0,1,0:289,0,354	0/0:1,0:1:0.849369,0.150629,2e-06:0,3,41
chr3	9176343	chr3_9176343_T_C	T	C	.	PASS	AF=0.5;DP=237;NS=13;AN=26;MAF=0.5;AC=13;AC_Het=3;AC_Hom=10;AC_Hemi=0;HWE=0.0892525	GT:AD:DP:GP:PL	1/1:0,17:17:0,1.5e-05,0.999985:322,51,0	0/1:4,1:5:0.00162,0.99838,0:25,0,99	1/1:0,15:15:0,6.2e-05,0.999938:309,45,0	1/1:0,9:9:0,0.003946,0.996054:224,27,0	0/0:8,0:8:0.992357,0.007643,0:0,24,209	0/1:6,3:9:0,1,0:77,0,165	0/0:4,0:4:0.890282,0.109718,0:0,12,125	1/1:0,3:3:0,0.202268,0.797732:116,9,0	0/0:12,0:12:0.999519,0.000481,0:0,36,260	0/0:33,0:33:1,0,0:0,99,387	0/0:14,0:14:0.99988,0.00012,0:0,42,314	0/1:53,45:98:0,1,0:350,0,371	1/1:0,10:10:0,0.001977,0.998023:183,30,0
chr3	9177467	chr3_9177467_C_A	C	A	.	PASS	AF=0.153846;DP=249;NS=13;AN=26;MAF=0.153846;AC=4;AC_Het=2;AC_Hom=2;AC_Hemi=0;HWE=0.234783	GT:AD:DP:GP:PL	0/0:38,0:38:1,0,0:0,114,362	1/1:0,10:10:0,0.010633,0.989367:248,30,0	0/0:23,0:23:1,0,0:0,69,355	0/0:13,0:13:0.999956,4.4e-05,0:0,39,290	0/0:10,0:10:0.999645,0.000355,0:0,30,197	0/0:5,0:5:0.988771,0.011229,0:0,15,140	0/1:1,1:2:0.004362,0.995593,4.6e-05:28,0,33	0/1:5,2:7:7e-06,0.999993,0:56,0,123	0/0:24,0:24:1,0,0:0,72,379	0/0:52,0:52:1,0,0:0,157,419	0/0:27,0:27:1,0,0:0,81,391	0/0:30,0:30:1,0,0:0,90,345	0/0:8,0:8:0.998582,0.001418,0:0,24,191
chr3	9177596	chr3_9177596_G_A	G	A	.	PASS	AF=0.125;DP=227;NS=12;AN=24;MAF=0.125;AC=3;AC_Het=3;AC_Hom=0;AC_Hemi=0;HWE=1	GT:AD:DP:GP:PL	0/0:51,0:51:1,0,0:0,154,429	0/0:8,0:8:0.99889,0.00111,0:0,24,241	0/0:12,0:12:0.999931,6.9e-05,0:0,36,254	0/0:19,0:19:0.999999,1e-06,0:0,57,381	0/1:3,3:6:0,1,0:80,0,97	0/1:2,2:4:2e-06,0.999998,0:63,0,63	0/1:3,1:4:0.01393,0.98607,0:24,0,102	./.:0,0:0:0.766514,0.217987,0.015498:0,0,0	0/0:18,0:18:0.999999,1e-06,0:0,54,316	0/0:32,0:32:1,0,0:0,96,373	0/0:16,0:16:0.999996,4e-06,0:0,48,299	0/0:48,0:48:1,0,0:0,144,415	0/0:9,0:9:0.999445,0.000555,0:0,27,183
chr3	9177621	chr3_9177621_A_G	A	G	.	PASS	AF=0.5;DP=225;NS=12;AN=24;MAF=0.5;AC=12;AC_Het=4;AC_Hom=8;AC_Hemi=0;HWE=0.281462	GT:AD:DP:GP:PL	1/1:0,56:56:0,0,1:427,169,0	1/1:0,11:11:0,0.000997,0.999003:267,33,0	0/1:6,4:10:0,1,0:102,0,158	0/1:7,5:12:0,1,0:132,0,163	0/1:5,2:7:0,1,0:61,0,145	0/1:2,4:6:0,0.999998,2e-06:113,0,54	1/1:0,4:4:0,0.113261,0.886739:138,12,0	./.:0,0:0:0.255435,0.499942,0.244624:0,0,0	0/0:14,0:14:0.999881,0.000119,0:0,42,304	0/0:28,0:28:1,0,0:0,84,363	0/0:14,0:14:0.999881,0.000119,0:0,42,276	0/0:55,0:55:1,0,0:0,166,420	1/1:0,7:7:0,0.015715,0.984285:168,21,0
chr3	9178041	chr3_9178041_C_T	C	T	.	PASS	AF=0.208333;DP=267;NS=12;AN=24;MAF=0.208333;AC=5;AC_Het=3;AC_Hom=2;AC_Hemi=0;HWE=0.403727	GT:AD:DP:GP:PL	0/0:42,1:43:1,0,0:0,92,408	0/0:8,0:8:0.997962,0.002038,0:0,24,237	0/1:12,3:15:3e-06,0.999997,0:59,0,271	0/0:26,0:26:1,0,0:0,78,400	0/0:11,0:11:0.999745,0.000255,0:0,33,262	0/1:5,1:6:0.037245,0.962755,0:17,0,142	0/1:6,5:11:0,1,0:117,0,156	./.:0,0:0:0.628508,0.328554,0.042938:0,0,0	0/0:27,0:27:1,0,0:0,81,398	0/0:37,0:37:1,0,0:0,111,366	0/0:15,0:15:0.999984,1.6e-05,0:0,45,313	1/1:0,62:62:0,0,1:444,187,0	0/0:6,0:6:0.991899,0.008101,0:0,18,175
chr3	9178919	chr3_9178919_C_A	C	A	.	PASS	AF=0.115385;DP=271;NS=13;AN=26;MAF=0.115385;AC=3;AC_Het=3;AC_Hom=0;AC_Hemi=0;HWE=1	GT:AD:DP:GP:PL	0/0:2,0:2:0.935535,0.064465,0:0,6,58	0/0:6,0:6:0.995712,0.004288,0:0,18,197	0/0:16,0:16:0.999996,4e-06,0:0,48,262	0/0:10,0:10:0.999731,0.000269,0:0,30,188	0/0:4,0:4:0.983065,0.016935,0:0,12,146	0/1:6,1:7:0.084756,0.915244,0:16,0,148	0/1:0,2:2:5e-06,0.783918,0.216078:64,6,0	0/0:4,0:4:0.983065,0.016935,0:0,12,139	0/0:22,0:22:1,0,0:0,66,367	0/0:55,0:55:1,0,0:0,166,401	0/0:31,0:31:1,0,0:0,93,341	0/0:104,0:104:1,0,0:0,313,440	0/1:7,1:8:0.08496,0.91504,0:16,0,165
chr3	9178973	chr3_9178973_A_T	A	T	.	PASS	AF=0.136364;DP=248;NS=11;AN=22;MAF=0.136364;AC=3;AC_Het=3;AC_Hom=0;AC_Hemi=0;HWE=1	GT:AD:DP:GP:PL	./.:0,0:0:0.735277,0.244412,0.020311:0,0,0	0/1:2,1:3:0.004778,0.995222,0:28,0,63	0/0:12,0:12:0.999919,8.1e-05,0:0,36,232	0/0:7,0:7:0.99741,0.00259,0:0,21,219	0/1:6,1:7:0.046221,0.953779,0:18,0,182	0/0:3,0:3:0.960108,0.039892,0:0,9,100	./.:0,0:0:0.735277,0.244412,0.020311:0,0,0	0/0:1,0:1:0.857482,0.142516,2e-06:0,3,41	0/0:25,0:25:1,0,0:0,75,292	0/0:51,1:52:1,0,0:0,117,376	0/0:31,0:31:1,0,0:0,93,344	0/1:72,27:99:0,1,0:158,0,357	0/0:8,0:8:0.998703,0.001297,0:0,24,199
chr3	9179122	chr3_9179122_C_T	C	T	.	PASS	AF=0.208333;DP=261;NS=12;AN=24;MAF=0.208333;AC=5;AC_Het=5;AC_Hom=0;AC_Hemi=0;HWE=1	GT:AD:DP:GP:PL	./.:0,0:0:0.588963,0.356952,0.054084:0,0,0	0/1:6,1:7:0.016496,0.983504,0:20,0,169	0/1:11,2:13:0.000535,0.999465,0:35,0,247	0/1:6,2:8:1.5e-05,0.999985,0:50,0,165	0/0:8,0:8:0.997638,0.002362,0:0,24,250	0/0:8,1:9:0.767996,0.232004,0:0,3,211	0/0:2,0:2:0.868421,0.131579,0:0,6,82	0/0:1,0:1:0.767424,0.232554,2.2e-05:0,3,35	0/0:36,0:36:1,0,0:0,108,410	0/0:68,0:68:1,0,0:0,205,440	0/1:26,5:31:5e-06,0.999995,0:55,0,341	0/0:69,0:69:1,0,0:0,208,431	0/1:5,2:7:8e-06,0.999992,0:53,0,131
chr3	9179902	chr3_9179902_C_G	C	G	.	PASS	AF=0.166667;DP=268;NS=12;AN=24;MAF=0.166667;AC=4;AC_Het=2;AC_Hom=2;AC_Hemi=0;HWE=0.254658	GT:AD:DP:GP:PL	0/0:20,0:20:1,0,0:0,60,349	0/0:11,0:11:0.999803,0.000197,0:0,33,280	0/1:7,6:13:0,1,0:141,0,179	0/0:7,0:7:0.99686,0.00314,0:0,21,217	0/0:23,0:23:1,0,0:0,69,368	0/1:3,3:6:0,1,0:92,0,89	0/0:4,0:4:0.97542,0.02458,0:0,12,143	./.:0,0:0:0.692591,0.279259,0.02815:0,0,0	0/0:20,0:20:1,0,0:0,60,356	0/0:59,0:59:1,0,0:0,178,433	0/0:27,0:27:1,0,0:0,81,377	0/0:65,0:65:1,0,0:0,196,428	1/1:0,13:13:0,0.001209,0.998791:314,39,0
chr3	9184711	chr3_9184711_C_T	C	T	.	PASS	AF=0.5;DP=162;NS=12;AN=24;MAF=0.5;AC=12;AC_Het=8;AC_Hom=4;AC_Hemi=0;HWE=0.562629	GT:AD:DP:GP:PL	1/1:0,9:9:0,0.003949,0.996051:213,27,0	0/1:4,1:5:0.137337,0.862663,0:5,0,109	0/1:5,6:11:0,1,0:128,0,118	1/1:0,13:13:0,0.000248,0.999752:267,39,0	0/1:12,2:14:0.004938,0.995062,0:20,0,218	0/1:3,4:7:0,1,0:91,0,72	0/1:1,2:3:0.001447,0.940727,0.057826:25,0,9	./.:0,0:0:0.253756,0.499972,0.246272:0,0,0	0/1:13,3:16:0.008744,0.991256,0:18,0,206	0/1:28,7:35:0.04928,0.95072,0:10,0,288	0/0:17,1:18:0.999739,0.000261,0:0,39,258	0/1:7,19:26:0,0.99995,5e-05:247,0,40	0/0:5,0:5:0.942002,0.057998,0:0,15,152
chr3	9185745	chr3_9185745_G_A	G	A	.	PASS	AF=0.125;DP=218;NS=12;AN=24;MAF=0.125;AC=3;AC_Het=3;AC_Hom=0;AC_Hemi=0;HWE=1	GT:AD:DP:GP:PL	0/0:18,0:18:0.999999,1e-06,0:0,54,344	0/0:2,0:2:0.91949,0.08051,0:0,6,74	0/1:8,4:12:0,1,0:83,0,197	0/1:2,2:4:2.4e-05,0.999976,0:51,0,61	0/0:11,1:12:0.822881,0.177119,0:0,2,247	./.:0,0:0:0.724159,0.253632,0.022208:0,0,0	0/0:1,0:1:0.85097,0.149022,8e-06:0,3,35	0/0:2,0:2:0.91949,0.08051,0:0,6,68	0/1:19,2:21:0.157429,0.842571,0:12,0,330	0/0:60,5:65:1,0,0:0,63,376	0/0:22,2:24:0.902148,0.097852,0:0,5,331	0/0:56,0:56:1,0,0:0,169,403	0/0:1,0:1:0.850974,0.149023,3e-06:0,3,39
chr3	9186472	chr3_9186472_T_C	T	C	.	PASS	AF=0.461538;DP=234;NS=13;AN=26;MAF=0.461538;AC=12;AC_Het=2;AC_Hom=10;AC_Hemi=0;HWE=0.0206165	GT:AD:DP:GP:PL	0/0:20,0:20:0.999998,2e-06,0:0,60,333	1/1:0,6:6:0,0.034145,0.965855:173,18,0	1/1:0,13:13:0,0.000276,0.999724:282,39,0	0/1:0,1:1:0.0006,0.530489,0.468911:30,3,0	0/0:11,0:11:0.999138,0.000862,0:0,33,264	0/1:1,3:4:0,0.982612,0.017388:86,0,14	0/0:1,0:1:0.530743,0.469126,0.000131:0,3,35	1/1:0,2:2:0,0.36129,0.63871:70,6,0	0/0:29,0:29:1,0,0:0,87,390	0/0:47,0:47:1,0,0:0,141,409	0/0:31,0:31:1,0,0:0,93,395	1/1:2,65:67:0,0,1:421,167,0	1/1:0,2:2:0,0.36129,0.63871:73,6,0
chr3	9187379	chr3_9187379_G_A	G	A	.	PASS	AF=0.230769;DP=227;NS=13;AN=26;MAF=0.230769;AC=6;AC_Het=4;AC_Hom=2;AC_Hemi=0;HWE=0.522981	GT:AD:DP:GP:PL	0/0:8,0:8:0.997712,0.002288,0:0,24,211	0/0:3,0:3:0.931636,0.068364,0:0,9,111	0/1:15,9:24:0,1,0:200,0,283	0/1:9,6:15:0,1,0:142,0,202	0/0:18,0:18:0.999998,2e-06,0:0,54,347	0/1:2,2:4:3e-06,0.999997,0:58,0,61	0/0:2,0:2:0.87202,0.12798,0:0,6,70	0/1:2,2:4:1e-06,0.999997,2e-06:62,0,49	0/0:15,0:15:0.999982,1.8e-05,0:0,45,328	0/0:51,0:51:1,0,0:0,154,428	0/0:22,0:22:1,0,0:0,66,352	0/0:57,0:57:1,0,0:0,172,413	1/1:0,4:4:0,0.298656,0.701344:137,12,0
chr3	9193574	chr3_9193574_A_T	A	T	.	PASS	AF=0.5;DP=225;NS=13;AN=26;MAF=0.5;AC=13;AC_Het=3;AC_Hom=10;AC_Hemi=0;HWE=0.0892525	GT:AD:DP:GP:PL	0/1:1,9:10:0,0.801124,0.198876:220,0,3	1/1:0,4:4:0,0.114199,0.885801:117,12,0	0/1:9,11:20:0,1,0:250,0,183	1/1:0,18:18:0,8e-06,0.999992:368,54,0	0/1:11,6:17:0,1,0:120,0,248	0/0:8,0:8:0.992483,0.007517,0:0,24,222	1/1:0,5:5:0,0.060557,0.939443:156,15,0	1/1:0,2:2:0,0.340238,0.659762:73,6,0	0/0:30,1:31:1,0,0:0,77,372	0/0:62,0:62:1,0,0:0,187,447	0/0:32,0:32:1,0,0:0,96,398	1/1:0,12:12:0,0.000503,0.999497:220,36,0	0/0:4,0:4:0.891911,0.108089,0:0,12,125
chr3	9202317	chr3_9202317_G_A	G	A	.	PASS	AF=0.346154;DP=245;NS=13;AN=26;MAF=0.346154;AC=9;AC_Het=3;AC_Hom=6;AC_Hemi=0;HWE=0.0919908	GT:AD:DP:GP:PL	1/1:0,17:17:0,3e-05,0.99997:294,51,0	0/1:2,1:3:0.000629,0.99937,1e-06:32,0,52	0/1:5,9:14:0,1,0:151,0,104	1/1:0,13:13:0,0.000483,0.999517:235,39,0	0/1:8,6:14:0,1,0:130,0,171	0/0:5,0:5:0.969397,0.030603,0:0,15,143	0/0:6,0:6:0.984461,0.015539,0:0,18,199	1/1:0,3:3:0,0.331065,0.668935:106,9,0	0/0:19,0:19:0.999998,2e-06,0:0,57,250	0/0:29,0:29:1,0,0:0,87,258	0/0:8,0:8:0.996069,0.003931,0:0,24,172	0/0:106,0:106:1,0,0:0,319,449	0/0:7,0:7:0.99217,0.00783,0:0,21,165
chr3	9210334	chr3_9210334_T_C	T	C	.	PASS	AF=0.269231;DP=225;NS=13;AN=26;MAF=0.269231;AC=7;AC_Het=3;AC_Hom=4;AC_Hemi=0;HWE=0.165217	GT:AD:DP:GP:PL	1/1:0,4:4:0,0.252414,0.747586:131,12,0	0/0:14,0:14:0.999955,4.5e-05,0:0,42,261	0/1:11,7:18:0,1,0:171,0,232	1/1:0,10:10:0,0.005248,0.994752:249,30,0	0/0:13,0:13:0.99991,9e-05,0:0,39,311	0/0:9,0:9:0.998556,0.001444,0:0,27,235	0/1:2,1:3:0.000857,0.999142,0:32,0,66	0/0:1,0:1:0.729796,0.270172,3.2e-05:0,3,35	0/0:15,0:15:0.999977,2.3e-05,0:0,45,298	0/0:46,0:46:1,0,0:0,138,425	0/0:21,0:21:1,0,0:0,63,374	0/1:44,21:65:0,1,0:219,0,336	0/0:6,0:6:0.988564,0.011436,0:0,18,175
chr3	9210372	chr3_9210372_C_T	C	T	.	PASS	AF=0.125;DP=196;NS=12;AN=24;MAF=0.125;AC=3;AC_Het=1;AC_Hom=2;AC_Hemi=0;HWE=0.130435	GT:AD:DP:GP:PL	0/0:4,0:4:0.984156,0.015844,0:0,12,132	0/1:7,6:13:0,1,0:150,0,157	0/0:10,0:10:0.999749,0.000251,0:0,30,269	1/1:0,5:5:0,0.326708,0.673292:162,15,0	0/0:17,0:17:0.999998,2e-06,0:0,51,318	0/0:7,0:7:0.997992,0.002008,0:0,21,187	0/0:3,0:3:0.968806,0.031194,0:0,9,105	./.:0,0:0:0.784817,0.202164,0.013019:0,0,0	0/0:19,0:19:1,0,0:0,57,360	0/0:52,0:52:1,0,0:0,157,429	0/0:25,0:25:1,0,0:0,75,395	0/0:37,0:37:1,0,0:0,111,370	0/0:4,0:4:0.984156,0.015844,0:0,12,130
chr3	9211992	chr3_9211992_T_C	T	C	.	PASS	AF=0.5;DP=252;NS=12;AN=24;MAF=0.5;AC=12;AC_Het=2;AC_Hom=10;AC_Hemi=0;HWE=0.0264585	GT:AD:DP:GP:PL	1/1:0,24:24:0,0,1:348,72,0	0/1:2,3:5:0,0.999998,2e-06:80,0,55	1/1:0,19:19:0,4e-06,0.999996:341,57,0	1/1:0,9:9:0,0.004165,0.995835:218,27,0	0/0:9,0:9:0.996366,0.003634,0:0,27,234	0/1:1,3:4:0,0.999061,0.000939:90,0,27	1/1:0,2:2:0,0.348711,0.651289:70,6,0	./.:0,0:0:0.2674,0.499415,0.233185:0,0,0	0/0:12,0:12:0.999544,0.000456,0:0,36,280	0/0:55,0:55:1,0,0:0,166,434	0/0:20,0:20:0.999998,2e-06,0:0,60,348	0/0:88,0:88:1,0,0:0,265,451	1/1:0,5:5:0,0.062727,0.937273:162,15,0
chr3	9222198	chr3_9222198_G_T	G	T	.	PASS	AF=0.166667;DP=203;NS=12;AN=24;MAF=0.166667;AC=4;AC_Het=4;AC_Hom=0;AC_Hemi=0;HWE=1	GT:AD:DP:GP:PL	0/0:24,1:25:0.999974,2.6e-05,0:0,42,342	0/1:3,1:4:0.011565,0.988435,0:23,0,95	0/0:19,0:19:0.999999,1e-06,0:0,57,333	0/0:2,0:2:0.90248,0.09752,0:0,6,62	0/1:8,1:9:0.272265,0.727735,0:8,0,190	0/0:1,0:1:0.822286,0.177711,3e-06:0,3,41	./.:0,0:0:0.676156,0.292262,0.031582:0,0,0	0/1:0,1:1:0.001202,0.821298,0.1775:35,3,0	0/0:22,1:23:0.999935,6.5e-05,0:0,38,305	0/0:35,1:36:1,0,0:0,87,332	0/1:24,5:29:0.000192,0.999808,0:41,0,254	0/0:52,0:52:1,0,0:0,157,384	0/0:2,0:2:0.90248,0.09752,0:0,6,75
chr3	9222814	chr3_9222814_T_A	T	A	.	PASS	AF=0.166667;DP=262;NS=12;AN=24;MAF=0.166667;AC=4;AC_Het=4;AC_Hom=0;AC_Hemi=0;HWE=1	GT:AD:DP:GP:PL	0/0:28,0:28:1,0,0:0,84,364	0/1:4,3:7:0,1,0:90,0,107	0/0:15,0:15:0.999987,1.3e-05,0:0,45,300	0/0:4,0:4:0.974444,0.025556,0:0,12,119	0/1:13,2:15:0.007728,0.992272,0:25,0,254	./.:0,0:0:0.683222,0.286701,0.030077:0,0,0	0/1:4,1:5:0.029442,0.970558,0:19,0,121	0/0:1,0:1:0.826558,0.173423,1.8e-05:0,3,33	0/0:30,0:30:1,0,0:0,90,381	0/0:46,0:46:1,0,0:0,138,405	0/0:24,0:24:1,0,0:0,72,327	0/1:45,32:77:0,1,0:280,0,257	0/0:10,0:10:0.99959,0.00041,0:0,30,251
chr3	9224352	chr3_9224352_A_G	A	G	.	PASS	AF=0.423077;DP=218;NS=13;AN=26;MAF=0.423077;AC=11;AC_Het=5;AC_Hom=6;AC_Hemi=0;HWE=0.573563	GT:AD:DP:GP:PL	1/1:0,22:22:0,1e-06,0.999999:365,66,0	0/1:3,3:6:0,1,0:87,0,87	1/1:0,4:4:0,0.149011,0.850989:137,12,0	0/0:5,0:5:0.957292,0.042708,0:0,15,158	0/1:5,4:9:0,1,0:115,0,126	1/1:0,4:4:0,0.149011,0.850989:131,12,0	0/1:2,2:4:0,0.999999,0:64,0,60	0/1:3,3:6:0,1,0:85,0,71	0/0:9,0:9:0.99722,0.00278,0:0,27,242	0/0:28,0:28:1,0,0:0,84,376	0/0:20,0:20:0.999999,1e-06,0:0,60,344	0/1:41,56:97:0,1,0:363,0,321	0/0:4,0:4:0.918082,0.081918,0:0,12,129
chr3	9224992	chr3_9224992_A_C	A	C	.	PASS	AF=0.230769;DP=225;NS=13;AN=26;MAF=0.230769;AC=6;AC_Het=4;AC_Hom=2;AC_Hemi=0;HWE=0.522981	GT:AD:DP:GP:PL	0/0:9,0:9:0.998836,0.001164,0:0,27,197	0/0:4,0:4:0.964061,0.035939,0:0,12,129	1/1:0,11:11:0,0.003263,0.996737:227,33,0	0/0:12,0:12:0.999854,0.000146,0:0,36,287	0/1:7,4:11:0,1,0:103,0,153	0/1:1,1:2:0.002115,0.997696,0.000188:29,0,29	0/1:4,2:6:3e-06,0.999997,0:58,0,117	0/1:8,1:9:0.063814,0.936186,0:14,0,208	0/0:14,0:14:0.999964,3.6e-05,0:0,42,307	0/0:29,0:29:1,0,0:0,87,382	0/0:18,0:18:0.999998,2e-06,0:0,54,337	0/0:93,0:93:1,0,0:0,280,450	0/0:7,0:7:0.995362,0.004638,0:0,21,214
chr3	9225091	chr3_9225091_A_T	A	T	.	PASS	AF=0.5;DP=155;NS=12;AN=24;MAF=0.5;AC=12;AC_Het=4;AC_Hom=8;AC_Hemi=0;HWE=0.281462	GT:AD:DP:GP:PL	./.:0,0:0:0.262767,0.499682,0.237551:0,0,0	1/1:0,2:2:0,0.344631,0.655369:63,6,0	1/1:0,3:3:0,0.208189,0.791811:87,9,0	0/1:10,1:11:0.212724,0.787276,0:3,0,224	0/1:4,3:7:0,1,0:77,0,105	1/1:0,2:2:0,0.344631,0.655369:70,6,0	0/0:2,0:2:0.677784,0.322216,0:0,6,68	0/1:0,1:1:0.000135,0.512536,0.487328:36,3,0	0/0:13,0:13:0.999768,0.000232,0:0,39,297	0/0:31,0:31:1,0,0:0,93,407	0/0:17,0:17:0.999985,1.5e-05,0:0,51,358	0/1:44,12:56:0,1,0:88,0,337	1/1:0,10:10:0,0.00205,0.99795:271,30,0
chr3	9225314	chr3_9225314_G_A	G	A	.	PASS	AF=0.115385;DP=103;NS=13;AN=26;MAF=0.115385;AC=3;AC_Het=1;AC_Hom=2;AC_Hemi=0;HWE=0.12	GT:AD:DP:GP:PL	0/0:1,0:1:0.877199,0.122799,2e-06:0,3,40	0/0:4,0:4:0.982803,0.017197,0:0,12,116	0/0:6,0:6:0.995645,0.004355,0:0,18,152	0/0:3,0:3:0.966187,0.033813,0:0,9,98	0/1:3,1:4:0.007142,0.992858,0:27,0,97	0/0:1,0:1:0.877197,0.122799,4e-06:0,3,36	1/1:0,5:5:0,0.308646,0.691354:167,15,0	0/0:3,0:3:0.966187,0.033813,0:0,9,108	0/0:3,0:3:0.966187,0.033813,0:0,9,104	0/0:17,0:17:0.999998,2e-06,0:0,51,262	0/0:4,0:4:0.982803,0.017197,0:0,12,131	0/0:51,0:51:1,0,0:0,154,419	0/0:1,0:1:0.877197,0.122799,4e-06:0,3,36
chr3	9225503	chr3_9225503_T_C	T	C	.	PASS	AF=0.192308;DP=228;NS=13;AN=26;MAF=0.192308;AC=5;AC_Het=3;AC_Hom=2;AC_Hemi=0;HWE=0.373913	GT:AD:DP:GP:PL	0/0:13,0:13:0.999941,5.9e-05,0:0,39,199	0/0:11,0:11:0.999766,0.000234,0:0,33,271	0/0:5,0:5:0.985236,0.014764,0:0,15,122	0/0:16,0:16:0.999993,7e-06,0:0,48,188	0/1:5,6:11:0,1,0:153,0,88	0/1:2,4:6:0,0.999997,3e-06:120,0,46	0/1:2,6:8:0,0.999994,6e-06:164,0,43	0/0:4,0:4:0.970902,0.029098,0:0,12,115	0/0:11,0:11:0.999766,0.000234,0:0,33,246	0/0:33,0:33:1,0,0:0,99,315	0/0:14,0:14:0.999971,2.9e-05,0:0,42,234	0/0:87,0:87:1,0,0:0,262,441	1/1:0,9:9:0,0.016029,0.983971:242,27,0
chr3	9225769	chr3_9225769_C_T	C	T	.	PASS	AF=0.192308;DP=238;NS=13;AN=26;MAF=0.192308;AC=5;AC_Het=3;AC_Hom=2;AC_Hemi=0;HWE=0.373913	GT:AD:DP:GP:PL	0/0:17,0:17:0.999997,3e-06,0:0,51,317	0/0:7,0:7:0.996604,0.003396,0:0,21,207	0/0:6,0:6:0.993232,0.006768,0:0,18,149	0/0:18,0:18:0.999998,2e-06,0:0,54,336	0/1:9,7:16:0,1,0:162,0,175	0/1:1,7:8:0,0.997788,0.002212:197,0,17	0/1:8,5:13:0,1,0:137,0,205	1/1:0,4:4:0,0.364346,0.635654:120,12,0	0/0:16,0:16:0.999993,7e-06,0:0,48,340	0/0:45,0:45:1,0,0:0,135,423	0/0:16,0:16:0.999993,7e-06,0:0,48,329	0/0:66,0:66:1,0,0:0,199,410	0/0:6,0:6:0.993232,0.006768,0:0,18,167
chr3	9225988	chr3_9225988_G_A	G	A	.	PASS	AF=0.115385;DP=130;NS=13;AN=26;MAF=0.115385;AC=3;AC_Het=3;AC_Hom=0;AC_Hemi=0;HWE=1	GT:AD:DP:GP:PL	0/0:8,0:8:0.999069,0.000931,0:0,24,213	0/1:2,3:5:0,1,0:71,0,62	0/0:2,0:2:0.94374,0.05626,0:0,6,69	0/0:4,0:4:0.985316,0.014684,0:0,12,139	0/0:12,0:12:0.999942,5.8e-05,0:0,36,286	0/0:2,0:2:0.94374,0.05626,0:0,6,71	0/1:2,1:3:0.010495,0.989505,0:26,0,63	0/0:2,0:2:0.94374,0.05626,0:0,6,66	0/1:8,1:9:0.460471,0.539529,0:7,0,139	0/0:30,0:30:1,0,0:0,90,309	0/0:19,0:19:1,0,0:0,57,279	0/0:32,0:32:1,0,0:0,96,385	0/0:2,0:2:0.94374,0.05626,0:0,6,57
chr3	9231160	chr3_9231160_C_T	C	T	.	PASS	AF=0.208333;DP=155;NS=12;AN=24;MAF=0.208333;AC=5;AC_Het=5;AC_Hom=0;AC_Hemi=0;HWE=1	GT:AD:DP:GP:PL	./.:0,0:0:0.59268,0.354354,0.052966:0,0,0	0/0:2,0:2:0.869967,0.130033,0:0,6,69	0/1:4,2:6:4e-06,0.999996,0:56,0,89	0/0:7,0:7:0.995351,0.004649,0:0,21,196	0/0:12,0:12:0.999854,0.000146,0:0,36,279	0/1:0,1:1:0.000814,0.769229,0.229957:35,3,0	0/0:2,0:2:0.869967,0.130033,1e-06:0,6,51	0/0:2,0:2:0.869967,0.130033,0:0,6,73	0/0:16,0:16:0.999991,9e-06,0:0,48,310	0/0:29,2:31:0.99559,0.00441,0:0,21,332	0/1:14,2:16:0.02669,0.97331,0:18,0,268	0/1:48,7:55:0.061695,0.938305,0:14,0,313	0/1:4,1:5:0.016633,0.983367,0:20,0,106
chr3	9231934	chr3_9231934_G_A	G	A	.	PASS	AF=0.166667;DP=186;NS=12;AN=24;MAF=0.166667;AC=4;AC_Het=4;AC_Hom=0;AC_Hemi=0;HWE=1	GT:AD:DP:GP:PL	./.:0,0:0:0.673334,0.294471,0.032195:0,0,0	0/0:6,0:6:0.993213,0.006787,0:0,18,160	0/0:13,0:13:0.999947,5.3e-05,0:0,39,270	0/1:8,2:10:5.9e-05,0.999941,0:46,0,199	0/0:11,0:11:0.999787,0.000213,0:0,33,262	0/1:0,1:1:0.003739,0.8175,0.178761:30,3,0	0/0:4,0:4:0.973395,0.026605,0:0,12,139	0/0:1,0:1:0.82056,0.179427,1.2e-05:0,3,35	0/1:13,4:17:3.3e-05,0.999967,0:48,0,257	0/0:35,1:36:1,0,0:0,81,386	0/1:15,2:17:0.088482,0.911518,0:14,0,270	0/0:64,0:64:1,0,0:0,193,432	0/0:6,0:6:0.993213,0.006787,0:0,18,171
chr3	9231963	chr3_9231963_T_C	T	C	.	PASS	AF=0.375;DP=207;NS=12;AN=24;MAF=0.375;AC=9;AC_Het=9;AC_Hom=0;AC_Hemi=0;HWE=0.0922062	GT:AD:DP:GP:PL	./.:0,0:0:0.377451,0.473839,0.14871:0,0,0	0/1:1,5:6:0,0.980357,0.019643:127,0,12	0/1:10,7:17:0,1,0:111,0,198	0/0:12,0:12:0.999694,0.000306,0:0,36,265	0/1:11,4:15:0,1,0:73,0,213	0/1:0,1:1:0.000195,0.614249,0.385556:37,3,0	0/0:6,0:6:0.980763,0.019237,0:0,18,166	0/1:1,1:2:0.000635,0.999115,0.00025:31,0,31	0/1:9,5:14:0,1,0:80,0,179	0/1:33,4:37:0.16767,0.83233,0:6,0,299	0/1:21,3:24:0.001384,0.998616,0:28,0,279	0/0:64,0:64:1,0,0:0,193,424	0/1:5,3:8:1e-06,0.999999,0:58,0,126
chr3	9231992	chr3_9231992_G_A	G	A	.	PASS	AF=0.208333;DP=221;NS=12;AN=24;MAF=0.208333;AC=5;AC_Het=5;AC_Hom=0;AC_Hemi=0;HWE=1	GT:AD:DP:GP:PL	./.:0,0:0:0.626383,0.330121,0.043496:0,0,0	0/0:9,0:9:0.998972,0.001028,0:0,27,210	0/0:20,0:20:0.999999,1e-06,0:0,60,325	0/1:12,3:15:2e-06,0.999998,0:59,0,252	0/1:19,2:21:0.498591,0.501409,0:3,0,275	0/0:2,0:2:0.883584,0.116416,0:0,6,76	0/1:3,1:4:0.007565,0.992435,0:24,0,92	0/0:3,0:3:0.938195,0.061805,0:0,9,105	0/0:15,0:15:0.999984,1.6e-05,0:0,45,312	0/1:34,6:40:7.2e-05,0.999928,0:44,0,322	0/0:23,2:25:0.667654,0.332346,0:0,0,306	0/0:53,1:54:1,0,0:0,135,414	0/1:5,8:13:0,1,0:182,0,111
chr3	9232058	chr3_9232058_A_G	A	G	.	PASS	AF=0.208333;DP=187;NS=12;AN=24;MAF=0.208333;AC=5;AC_Het=3;AC_Hom=2;AC_Hemi=0;HWE=0.403727	GT:AD:DP:GP:PL	./.:0,0:0:0.624042,0.331843,0.044115:0,0,0	0/0:7,0:7:0.995863,0.004137,0:0,21,164	0/1:2,3:5:0,1,0:67,0,64	0/0:11,0:11:0.99974,0.00026,0:0,33,224	0/0:8,0:8:0.997927,0.002073,0:0,24,195	1/1:0,3:3:0,0.484601,0.515399:99,9,0	0/0:2,0:2:0.88266,0.11734,0:0,6,69	0/1:3,2:5:6e-06,0.999994,0:55,0,65	0/0:13,2:15:0.598323,0.401677,0:1,0,223	0/0:32,1:33:1,0,0:0,66,360	0/1:18,4:22:3e-06,0.999997,0:57,0,215	0/0:61,0:61:1,0,0:0,184,413	0/0:15,0:15:0.999984,1.6e-05,0:0,45,271
chr3	9232224	chr3_9232224_C_T	C	T	.	PASS	AF=0.5;DP=140;NS=11;AN=22;MAF=0.5;AC=11;AC_Het=5;AC_Hom=6;AC_Hemi=0;HWE=1	GT:AD:DP:GP:PL	./.:0,0:0:0.272799,0.499005,0.228195:0,0,0	./.:0,0:0:0.272799,0.499005,0.228195:0,0,0	1/1:0,4:4:0,0.120235,0.879765:136,12,0	0/1:7,2:9:0.000279,0.999721,0:33,0,193	0/1:8,1:9:0.065631,0.934369,0:9,0,192	0/1:0,1:1:0.000453,0.522063,0.477484:31,3,0	0/1:1,1:2:0.000691,0.99885,0.000459:29,0,30	1/1:0,2:2:1e-05,0.353449,0.646541:49,6,0	0/0:14,0:14:0.999888,0.000112,0:0,42,323	0/0:31,2:33:0.999774,0.000226,0:0,39,331	0/1:10,1:11:0.307896,0.692104,0:1,0,232	0/0:50,1:51:1,0,0:0,117,393	1/1:0,4:4:0,0.120235,0.879765:114,12,0
chr3	9232242	chr3_9232242_G_A	G	A	.	PASS	AF=0.25;DP=139;NS=12;AN=24;MAF=0.25;AC=6;AC_Het=4;AC_Hom=2;AC_Hemi=0;HWE=1	GT:AD:DP:GP:PL	./.:0,0:0:0.549582,0.383512,0.066906:0,0,0	0/1:0,1:1:0.004221,0.738206,0.257572:27,3,0	0/0:4,0:4:0.95821,0.04179,0:0,12,137	0/0:9,0:9:0.998639,0.001361,0:0,27,225	0/1:7,1:8:0.054921,0.945079,0:14,0,182	0/0:2,0:2:0.85146,0.14854,0:0,6,65	0/0:3,0:3:0.919772,0.080228,0:0,9,95	1/1:0,4:4:0,0.263755,0.736245:105,12,0	0/0:9,0:9:0.998639,0.001361,0:0,27,240	0/0:29,2:31:0.999729,0.000271,0:0,34,316	0/1:11,3:14:0.000298,0.999702,0:37,0,234	0/0:47,1:48:1,0,0:0,116,405	0/1:3,3:6:0,1,0:66,0,74
chr3	9232665	chr3_9232665_T_G	T	G	.	PASS	AF=0.125;DP=241;NS=12;AN=24;MAF=0.125;AC=3;AC_Het=3;AC_Hom=0;AC_Hemi=0;HWE=1	GT:AD:DP:GP:PL	./.:0,0:0:0.768974,0.215875,0.015151:0,0,0	0/1:7,1:8:0.4761,0.5239,0:6,0,178	0/1:0,2:2:1.9e-05,0.780786,0.219195:58,6,0	0/0:15,1:16:0.958898,0.041102,0:0,8,284	0/1:6,2:8:8.9e-05,0.999911,0:46,0,152	0/0:3,0:3:0.966099,0.033901,0:0,9,100	0/0:5,0:5:0.991304,0.008696,0:0,15,164	0/0:1,0:1:0.876911,0.123087,2e-06:0,3,40	0/0:16,0:16:0.999996,4e-06,0:0,48,324	0/0:41,0:41:1,0,0:0,123,405	0/0:18,0:18:0.999999,1e-06,0:0,54,341	0/0:117,0:117:1,0,0:0,352,470	0/0:6,0:6:0.995633,0.004367,0:0,18,187
chr3	9233272	chr3_9233272_T_G	T	G	.	PASS	AF=0.5;DP=273;NS=12;AN=24;MAF=0.5;AC=12;AC_Het=2;AC_Hom=10;AC_Hemi=0;HWE=0.0264585	GT:AD:DP:GP:PL	1/1:0,15:15:0,6.2e-05,0.999938:323,45,0	1/1:0,9:9:0,0.003935,0.996065:235,27,0	./.:0,0:0:0.25285,0.499984,0.247166:0,0,0	0/1:4,9:13:0,1,0:196,0,105	0/0:4,0:4:0.89001,0.10999,0:0,12,135	1/1:0,2:2:0,0.33586,0.66414:77,6,0	0/0:1,0:1:0.50272,0.497033,0.000246:0,3,33	1/1:0,2:2:0,0.33586,0.66414:72,6,0	0/0:29,0:29:1,0,0:0,87,391	0/0:55,0:55:1,0,0:0,166,425	0/0:26,0:26:1,0,0:0,78,375	1/1:4,108:112:0,0,1:372,207,0	0/1:2,3:5:0,0.999992,8e-06:86,0,48
chr3	9237042	chr3_9237042_G_A	G	A	.	PASS	AF=0.230769;DP=235;NS=13;AN=26;MAF=0.230769;AC=6;AC_Het=4;AC_Hom=2;AC_Hemi=0;HWE=0.522981	GT:AD:DP:GP:PL	0/0:29,0:29:1,0,0:0,87,398	0/0:5,0:5:0.981397,0.018603,0:0,15,162	0/0:17,0:17:0.999995,5e-06,0:0,51,332	1/1:0,19:19:0,1.3e-05,0.999987:340,57,0	0/1:3,6:9:0,1,0:132,0,83	0/1:1,3:4:0,0.999234,0.000766:88,0,23	0/1:1,2:3:1e-06,0.999902,9.6e-05:61,0,32	0/1:2,1:3:0.005221,0.994779,0:25,0,55	0/0:19,0:19:0.999999,1e-06,0:0,57,372	0/0:33,0:33:1,0,0:0,99,407	0/0:19,0:19:0.999999,1e-06,0:0,57,319	0/0:71,0:71:1,0,0:0,214,429	0/0:4,0:4:0.963473,0.036527,0:0,12,144
chr3	9237078	chr3_9237078_T_A	T	A	.	PASS	AF=0.291667;DP=124;NS=12;AN=24;MAF=0.291667;AC=7;AC_Het=5;AC_Hom=2;AC_Hemi=0;HWE=1	GT:AD:DP:GP:PL	0/0:7,0:7:0.990858,0.009142,0:0,21,173	1/1:0,5:5:0,0.095706,0.904294:157,15,0	0/0:13,1:14:0.687167,0.312833,0:0,4,264	0/1:3,7:10:0,1,0:181,0,79	0/1:2,4:6:0,0.999999,1e-06:96,0,54	0/1:0,1:1:0.000337,0.628513,0.37115:35,3,0	./.:0,0:0:0.395297,0.466859,0.137844:0,0,0	0/1:0,1:1:8.5e-05,0.628671,0.371244:41,3,0	0/0:16,1:17:0.998501,0.001499,0:0,29,221	0/0:28,5:33:0.513794,0.486206,0:0,1,291	0/0:15,3:18:0.723078,0.276922,0:0,5,206	0/1:8,2:10:0.050245,0.949755,0:12,0,170	0/0:2,0:2:0.77205,0.22795,0:0,6,70
chr3	9241632	chr3_9241632_G_C	G	C	.	PASS	AF=0.5;DP=219;NS=13;AN=26;MAF=0.5;AC=13;AC_Het=5;AC_Hom=8;AC_Hemi=0;HWE=0.577624	GT:AD:DP:GP:PL	1/1:0,27:27:0,0,1:385,81,0	0/1:1,4:5:0,0.998746,0.001254:119,0,26	1/1:0,20:20:0,2e-06,0.999998:365,60,0	1/1:0,15:15:0,6.2e-05,0.999938:232,45,0	0/0:6,0:6:0.970058,0.029942,0:0,18,120	0/1:2,3:5:0,0.999997,3e-06:77,0,52	0/1:3,2:5:0,1,0:61,0,75	0/1:2,1:3:0.001279,0.998716,5e-06:26,0,50	0/0:10,0:10:0.998075,0.001925,0:0,30,261	0/0:37,0:37:1,0,0:0,111,421	0/0:12,0:12:0.999518,0.000482,0:0,36,264	0/1:39,31:70:0,1,0:301,0,320	1/1:0,4:4:0,0.11233,0.88767:111,12,0
chr3	9242727	chr3_9242727_C_T	C	T	.	PASS	AF=0.153846;DP=266;NS=13;AN=26;MAF=0.153846;AC=4;AC_Het=2;AC_Hom=2;AC_Hemi=0;HWE=0.234783	GT:AD:DP:GP:PL	0/0:15,0:15:0.99999,1e-05,0:0,45,318	0/0:4,0:4:0.979309,0.020691,0:0,12,125	0/0:10,0:10:0.99967,0.00033,0:0,30,261	0/0:13,0:13:0.999959,4.1e-05,0:0,39,310	0/1:8,11:19:0,1,0:233,0,185	0/0:16,0:16:0.999995,5e-06,0:0,48,314	1/1:0,5:5:0,0.269933,0.730067:150,15,0	0/0:6,0:6:0.994746,0.005254,0:0,18,186	0/0:10,0:10:0.99967,0.00033,0:0,30,251	0/0:37,0:37:1,0,0:0,111,397	0/0:20,0:20:1,0,0:0,60,363	0/1:61,43:104:0,1,0:335,0,358	0/0:7,0:7:0.997366,0.002634,0:0,21,206
chr3	9245939	chr3_9245939_C_A	C	A	.	PASS	AF=0.192308;DP=190;NS=13;AN=26;MAF=0.192308;AC=5;AC_Het=5;AC_Hom=0;AC_Hemi=0;HWE=1	GT:AD:DP:GP:PL	0/0:35,0:35:1,0,0:0,105,406	0/0:1,0:1:0.758348,0.241575,7.7e-05:0,3,30	0/1:0,2:2:0,0.610827,0.389173:78,6,0	0/1:0,1:1:0.000475,0.758043,0.241482:37,3,0	0/0:4,0:4:0.961707,0.038293,0:0,12,139	0/0:1,0:1:0.758401,0.241592,8e-06:0,3,40	0/0:3,0:3:0.926237,0.073763,0:0,9,95	0/1:1,1:2:0.000498,0.999451,5.1e-05:35,0,35	0/1:8,1:9:0.202437,0.797563,0:8,0,155	0/0:45,5:50:0.971835,0.028165,0:0,13,288	0/0:21,2:23:0.769321,0.230679,0:0,3,259	0/0:55,0:55:1,0,0:0,166,366	0/1:2,2:4:9e-06,0.999991,0:52,0,60
chr3	9245990	chr3_9245990_A_G	A	G	.	PASS	AF=0.291667;DP=227;NS=12;AN=24;MAF=0.291667;AC=7;AC_Het=3;AC_Hom=4;AC_Hemi=0;HWE=0.194508	GT:AD:DP:GP:PL	0/0:32,0:32:1,0,0:0,96,398	0/1:1,2:3:0,0.999838,0.000162:69,0,31	0/0:16,0:16:0.999988,1.2e-05,0:0,48,327	0/0:7,0:7:0.993723,0.006277,0:0,21,208	0/0:10,0:10:0.999211,0.000789,0:0,30,251	0/1:2,1:3:0.003118,0.996882,0:26,0,62	./.:0,0:0:0.507079,0.410032,0.082889:0,0,0	0/1:0,1:1:0.000176,0.711967,0.287856:40,3,0	0/0:16,0:16:0.999988,1.2e-05,0:0,48,306	0/0:46,0:46:1,0,0:0,138,412	0/0:23,0:23:1,0,0:0,69,374	1/1:0,67:67:0,0,1:436,202,0	1/1:0,3:3:0,0.382077,0.617923:110,9,0
chr3	9250161	chr3_9250161_G_A	G	A	.	PASS	AF=0.166667;DP=256;NS=12;AN=24;MAF=0.166667;AC=4;AC_Het=0;AC_Hom=4;AC_Hemi=0;HWE=0.00621118	GT:AD:DP:GP:PL	0/0:28,0:28:1,0,0:0,84,398	0/0:6,0:6:0.995055,0.004945,0:0,18,161	0/0:16,0:16:0.999995,5e-06,0:0,48,332	0/0:12,0:12:0.999922,7.8e-05,0:0,36,304	0/0:16,0:16:0.999995,5e-06,0:0,48,318	1/1:0,4:4:0,0.440089,0.559911:132,12,0	0/0:6,0:6:0.995055,0.004945,0:0,18,193	./.:0,0:0:0.74441,0.236764,0.018826:0,0,0	0/0:6,0:6:0.995055,0.004945,0:0,18,154	0/0:30,0:30:1,0,0:0,90,311	0/0:10,0:10:0.99969,0.00031,0:0,30,186	0/0:117,0:117:1,0,0:0,352,470	1/1:0,5:5:0,0.282122,0.717878:167,15,0
chr3	9267186	chr3_9267186_A_G	A	G	.	PASS	AF=0.115385;DP=325;NS=13;AN=26;MAF=0.115385;AC=3;AC_Het=1;AC_Hom=2;AC_Hemi=0;HWE=0.12	GT:AD:DP:GP:PL	0/0:29,0:29:1,0,0:0,87,377	0/1:10,11:21:0,1,0:230,0,204	0/0:18,0:18:0.999999,1e-06,0:0,54,347	0/0:30,0:30:1,0,0:0,90,379	0/0:11,0:11:0.999871,0.000129,0:0,33,267	0/0:6,0:6:0.995879,0.004121,0:0,18,178	0/0:6,0:6:0.995879,0.004121,0:0,18,187	0/0:3,0:3:0.967955,0.032045,0:0,9,87	0/0:9,0:9:0.999483,0.000517,0:0,27,219	0/0:29,0:29:1,0,0:0,87,362	0/0:24,0:24:1,0,0:0,72,361	0/0:66,0:66:1,0,0:0,199,392	1/1:0,15:15:0,0.000461,0.999539:313,45,0
chr3	9267670	chr3_9267670_T_A	T	A	.	PASS	AF=0.307692;DP=189;NS=13;AN=26;MAF=0.307692;AC=8;AC_Het=6;AC_Hom=2;AC_Hemi=0;HWE=1	GT:AD:DP:GP:PL	0/1:8,7:15:0,1,0:169,0,191	1/1:0,3:3:0,0.346657,0.653343:103,9,0	0/0:10,0:10:0.999081,0.000919,0:0,30,240	0/0:1,0:1:0.679729,0.320259,1.2e-05:0,3,41	0/1:6,3:9:0,1,0:87,0,138	0/0:5,0:5:0.971396,0.028604,0:0,15,135	0/0:1,0:1:0.679727,0.320258,1.5e-05:0,3,40	0/1:1,1:2:0.000337,0.999544,0.000119:35,0,33	0/1:11,5:16:0,1,0:107,0,244	0/1:18,17:35:0,1,0:268,0,282	0/1:13,7:20:0,1,0:155,0,249	0/0:64,0:64:1,0,0:0,193,412	0/0:8,0:8:0.996333,0.003667,0:0,24,236
chr3	9267788	chr3_9267788_G_T	G	T	.	PASS	AF=0.230769;DP=131;NS=13;AN=26;MAF=0.230769;AC=6;AC_Het=4;AC_Hom=2;AC_Hemi=0;HWE=0.522981	GT:AD:DP:GP:PL	0/1:9,6:15:0,1,0:130,0,160	0/0:2,0:2:0.852006,0.147994,0:0,6,60	0/0:5,0:5:0.978749,0.021251,0:0,15,149	0/0:1,0:1:0.742135,0.25782,4.5e-05:0,3,33	0/1:6,1:7:0.420198,0.579802,0:3,0,151	0/0:1,0:1:0.74216,0.257829,1.1e-05:0,3,39	0/0:1,0:1:0.742147,0.257825,2.8e-05:0,3,35	0/1:0,1:1:0.004244,0.739015,0.256741:27,3,0	0/0:6,0:6:0.989261,0.010739,0:0,18,180	0/1:17,4:21:2.1e-05,0.999979,0:48,0,256	0/0:11,0:11:0.999661,0.000339,0:0,33,266	0/0:54,0:54:1,0,0:0,163,404	1/1:0,6:6:0,0.082525,0.917475:191,18,0
chr3	9267790	chr3_9267790_G_A	G	A	.	PASS	AF=0.333333;DP=129;NS=12;AN=24;MAF=0.333333;AC=8;AC_Het=4;AC_Hom=4;AC_Hemi=0;HWE=0.517566	GT:AD:DP:GP:PL	0/0:13,1:14:0.991566,0.008434,0:0,21,242	1/1:0,2:2:2e-06,0.487391,0.512608:60,6,0	1/1:0,4:4:0,0.192048,0.807952:127,12,0	./.:0,0:0:0.429507,0.451722,0.118771:0,0,0	0/1:7,1:8:0.108564,0.891436,0:9,0,153	0/0:1,0:1:0.655355,0.344622,2.3e-05:0,3,39	0/0:1,0:1:0.655332,0.34461,5.7e-05:0,3,35	0/0:1,0:1:0.655133,0.344505,0.000361:0,3,27	0/1:5,2:7:3.1e-05,0.999969,0:45,0,130	0/1:12,8:20:0,1,0:148,0,223	0/1:7,4:11:0,1,0:95,0,161	0/0:54,0:54:1,0,0:0,163,395	0/0:6,0:6:0.983833,0.016167,0:0,18,189
chr3	9268736	chr3_9268736_A_G	A	G	.	PASS	AF=0.181818;DP=147;NS=11;AN=22;MAF=0.181818;AC=4;AC_Het=4;AC_Hom=0;AC_Hemi=0;HWE=1	GT:AD:DP:GP:PL	0/1:3,6:9:0,1,0:124,0,54	0/0:4,0:4:0.967943,0.032057,0:0,12,125	0/0:3,0:3:0.937877,0.062123,0:0,9,94	./.:0,0:0:0.624953,0.331173,0.043873:0,0,0	0/0:5,0:5:0.983711,0.016289,0:0,15,147	0/0:1,0:1:0.790454,0.209435,0.000111:0,3,27	./.:0,0:0:0.624953,0.331173,0.043873:0,0,0	0/0:1,0:1:0.790454,0.209435,0.000111:0,3,27	0/1:23,11:34:0,1,0:176,0,321	0/1:29,24:53:0,1,0:305,0,328	0/1:25,4:29:4.7e-05,0.999953,0:46,0,330	0/0:3,0:3:0.937877,0.062123,0:0,9,63	0/0:5,0:5:0.983711,0.016289,0:0,15,161
chr3	9268851	chr3_9268851_A_T	A	T	.	PASS	AF=0.416667;DP=167;NS=12;AN=24;MAF=0.416667;AC=10;AC_Het=4;AC_Hom=6;AC_Hemi=0;HWE=0.289272	GT:AD:DP:GP:PL	0/1:6,7:13:0,1,0:140,0,142	0/1:4,1:5:0.004374,0.995626,0:22,0,123	0/1:3,6:9:0,1,0:120,0,73	1/1:0,4:4:0,0.146815,0.853185:119,12,0	0/0:4,0:4:0.916762,0.083238,0:0,12,139	0/1:0,1:1:0.0002,0.579126,0.420674:36,3,0	1/1:0,2:2:4e-06,0.407695,0.5923:54,6,0	./.:0,0:0:0.335524,0.487441,0.177036:0,0,0	0/0:32,0:32:1,0,0:0,96,415	0/0:48,0:48:1,0,0:0,144,433	0/0:33,0:33:1,0,0:0,99,423	1/1:0,13:13:0,0.000336,0.999664:173,39,0	0/0:3,0:3:0.846316,0.153684,0:0,9,104
chr3	9269913	chr3_9269913_A_C	A	C	.	PASS	AF=0.461538;DP=184;NS=13;AN=26;MAF=0.461538;AC=12;AC_Het=8;AC_Hom=4;AC_Hemi=0;HWE=0.601992	GT:AD:DP:GP:PL	0/0:3,0:3:0.802852,0.197148,0:0,9,78	0/0:1,0:1:0.504451,0.495501,4.9e-05:0,3,40	0/1:2,8:10:0,0.999958,4.2e-05:178,0,41	0/1:2,8:10:0,0.999978,2.2e-05:172,0,44	0/1:6,4:10:0,1,0:107,0,158	0/1:1,2:3:0,0.996891,0.003109:64,0,22	1/1:0,2:2:0,0.337317,0.662683:73,6,0	0/1:0,1:1:0.000129,0.504406,0.495465:36,3,0	0/1:14,6:20:0,1,0:110,0,272	0/1:43,8:51:0,1,0:108,0,339	0/1:18,5:23:0,1,0:98,0,313	1/1:0,39:39:0,0,1:259,117,0	0/0:6,0:6:0.97022,0.02978,0:0,18,188
chr3	9270670	chr3_9270670_A_T	A	T	.	PASS	AF=0.307692;DP=273;NS=13;AN=26;MAF=0.307692;AC=8;AC_Het=4;AC_Hom=4;AC_Hemi=0;HWE=0.507918	GT:AD:DP:GP:PL	0/1:23,13:36:0,1,0:205,0,286	1/1:0,3:3:0,0.377623,0.622377:94,9,0	0/1:9,16:25:0,1,0:289,0,178	0/1:1,13:14:0,0.788646,0.211354:281,1,0	0/1:7,1:8:0.089365,0.910635,0:11,0,189	1/1:0,3:3:0,0.377623,0.622377:96,9,0	0/0:4,0:4:0.951021,0.048979,0:0,12,125	0/0:2,0:2:0.82918,0.170819,2e-06:0,6,49	0/0:19,0:19:0.999998,2e-06,0:0,57,361	0/0:57,0:57:1,0,0:0,172,432	0/0:22,0:22:1,0,0:0,66,372	0/0:68,0:68:1,0,0:0,205,435	0/0:12,0:12:0.999799,0.000201,0:0,36,270
chr3	9270720	chr3_9270720_T_C	T	C	.	PASS	AF=0.115385;DP=231;NS=13;AN=26;MAF=0.115385;AC=3;AC_Het=3;AC_Hom=0;AC_Hemi=0;HWE=1	GT:AD:DP:GP:PL	0/1:17,11:28:0,1,0:221,0,257	0/0:2,0:2:0.93191,0.06809,0:0,6,67	0/0:31,0:31:1,0,0:0,93,395	0/0:13,0:13:0.999964,3.6e-05,0:0,39,289	0/0:7,0:7:0.997722,0.002278,0:0,21,198	0/0:9,0:9:0.99943,0.00057,0:0,27,196	0/0:1,0:1:0.872497,0.127499,4e-06:0,3,37	0/1:0,1:1:0.011773,0.862227,0.126:27,3,0	0/0:13,0:13:0.999964,3.6e-05,0:0,39,283	0/0:44,0:44:1,0,0:0,132,409	0/0:17,0:17:0.999998,2e-06,0:0,51,333	0/1:28,30:58:0,1,0:240,0,213	0/0:7,0:7:0.997722,0.002278,0:0,21,210
chr3	9271293	chr3_9271293_C_T	C	T	.	PASS	AF=0.125;DP=231;NS=12;AN=24;MAF=0.125;AC=3;AC_Het=3;AC_Hom=0;AC_Hemi=0;HWE=1	GT:AD:DP:GP:PL	0/0:17,0:17:0.999998,2e-06,0:0,51,306	0/0:6,0:6:0.995362,0.004638,0:0,18,179	0/0:23,0:23:1,0,0:0,69,342	0/0:6,0:6:0.995362,0.004638,0:0,18,185	0/0:12,0:12:0.999927,7.3e-05,0:0,36,283	0/0:3,0:3:0.964064,0.035936,0:0,9,108	0/1:2,3:5:0,0.999999,1e-06:85,0,47	./.:0,0:0:0.757319,0.225843,0.016837:0,0,0	0/0:10,1:11:0.931354,0.068646,0:0,6,233	0/1:54,16:70:0,1,0:168,0,347	0/1:12,7:19:0,1,0:135,0,240	0/0:47,2:49:1,0,0:0,85,322	0/0:10,0:10:0.999709,0.000291,0:0,30,227
chr3	9271303	chr3_9271303_T_G	T	G	.	PASS	AF=0.269231;DP=230;NS=13;AN=26;MAF=0.269231;AC=7;AC_Het=5;AC_Hom=2;AC_Hemi=0;HWE=1	GT:AD:DP:GP:PL	0/0:15,1:16:0.949985,0.050015,0:0,12,246	0/0:8,0:8:0.996989,0.003011,0:0,24,215	0/1:18,3:21:0.010102,0.989898,0:21,0,265	0/1:8,1:9:0.116618,0.883382,0:10,0,195	0/1:11,2:13:0.079415,0.920585,0:12,0,221	0/0:3,0:3:0.911864,0.088136,0:0,9,114	0/0:4,0:4:0.953901,0.046099,0:0,12,121	0/1:0,1:1:0.000372,0.720902,0.278726:37,3,0	0/0:14,0:14:0.999953,4.7e-05,0:0,42,310	0/0:68,0:68:1,0,0:0,205,436	0/0:20,0:20:0.999999,1e-06,0:0,60,343	0/1:31,7:38:0,1,0:82,0,200	1/1:0,9:9:0,0.010001,0.989999:218,27,0
chr3	9271331	chr3_9271331_G_A	G	A	.	PASS	AF=0.423077;DP=244;NS=13;AN=26;MAF=0.423077;AC=11;AC_Het=11;AC_Hom=0;AC_Hemi=0;HWE=0.023341	GT:AD:DP:GP:PL	0/1:18,11:29:0,1,0:206,0,273	0/1:4,5:9:0,1,0:103,0,116	0/1:14,7:21:0,1,0:125,0,240	0/1:8,2:10:0.000288,0.999712,0:34,0,186	0/1:3,1:4:0.078774,0.921226,0:9,0,89	0/1:1,2:3:0,0.994185,0.005815:65,0,18	0/1:4,1:5:0.041504,0.958496,0:12,0,103	0/1:1,1:2:0.000343,0.999473,0.000185:33,0,33	0/0:16,1:17:0.876317,0.123683,0:0,10,306	0/1:59,12:71:0,1,0:93,0,338	0/1:23,4:27:2e-06,0.999998,0:56,0,305	0/1:14,10:24:0,1,0:140,0,200	0/0:16,0:16:0.999978,2.2e-05,0:0,48,332
chr3	9271344	chr3_9271344_G_A	G	A	.	PASS	AF=0.461538;DP=264;NS=13;AN=26;MAF=0.461538;AC=12;AC_Het=10;AC_Hom=2;AC_Hemi=0;HWE=0.11159	GT:AD:DP:GP:PL	0/1:22,7:29:0,1,0:94,0,300	0/1:4,6:10:0,1,0:159,0,77	0/1:15,12:27:0,1,0:215,0,252	0/1:7,6:13:0,1,0:146,0,142	0/0:4,0:4:0.890514,0.109486,0:0,12,112	0/1:1,2:3:4.5e-05,0.999171,0.000784:41,0,28	0/1:3,4:7:0,1,0:92,0,62	0/0:2,0:2:0.670333,0.329667,0:0,6,78	0/1:11,10:21:0,1,0:217,0,245	0/1:45,20:65:0,1,0:237,0,360	0/1:14,13:27:0,1,0:241,0,223	0/1:3,30:33:0,0.539481,0.460519:211,2,0	1/1:1,16:17:0,0.007837,0.992163:315,24,0
chr3	9271353	chr3_9271353_A_T	A	T	.	PASS	AF=0.269231;DP=267;NS=13;AN=26;MAF=0.269231;AC=7;AC_Het=7;AC_Hom=0;AC_Hemi=0;HWE=0.49913	GT:AD:DP:GP:PL	0/1:20,8:28:0,1,0:120,0,260	0/1:8,4:12:0,1,0:72,0,199	0/1:21,5:26:0,1,0:70,0,293	0/1:11,2:13:0.003501,0.996499,0:26,0,212	0/1:4,1:5:0.246565,0.753435,0:6,0,109	0/0:3,0:3:0.912776,0.087224,0:0,9,67	0/0:6,0:6:0.988196,0.011804,0:0,18,151	0/1:1,1:2:0.000658,0.999246,9.6e-05:33,0,33	0/0:25,1:26:0.999856,0.000144,0:0,37,363	0/0:58,7:65:0.81101,0.18899,0:0,5,324	0/0:26,2:28:0.847446,0.152554,0:0,6,320	0/1:30,6:36:1e-06,0.999999,0:60,0,230	0/0:17,0:17:0.999994,6e-06,0:0,51,336
chr3	9271388	chr3_9271388_A_T	A	T	.	PASS	AF=0.269231;DP=243;NS=13;AN=26;MAF=0.269231;AC=7;AC_Het=7;AC_Hom=0;AC_Hemi=0;HWE=0.49913	GT:AD:DP:GP:PL	0/0:22,0:22:1,0,0:0,66,325	0/1:9,1:10:0.279483,0.720517,0:6,0,188	0/0:19,0:19:0.999999,1e-06,0:0,57,270	0/0:13,0:13:0.999919,8.1e-05,0:0,39,230	0/1:7,1:8:0.433678,0.566322,0:3,0,194	0/0:4,0:4:0.960247,0.039753,0:0,12,106	0/1:5,3:8:0,1,0:77,0,99	0/0:2,0:2:0.857928,0.142071,0:0,6,53	0/1:18,11:29:0,1,0:164,0,297	0/1:39,20:59:0,1,0:246,0,360	0/1:13,12:25:0,1,0:212,0,215	0/1:16,14:30:0,1,0:96,0,229	0/0:14,0:14:0.99996,4e-05,0:0,42,309
chr3	9271423	chr3_9271423_G_C	G	C	.	PASS	AF=0.5;DP=221;NS=13;AN=26;MAF=0.5;AC=13;AC_Het=11;AC_Hom=2;AC_Hemi=0;HWE=0.0338157	GT:AD:DP:GP:PL	0/1:9,5:14:0,1,0:88,0,155	0/1:2,7:9:0,0.999971,2.9e-05:123,0,42	0/1:6,4:10:0,1,0:104,0,125	0/1:8,1:9:0.337562,0.662438,0:0,0,133	0/1:7,2:9:0.002247,0.997753,0:23,0,198	1/1:0,3:3:0,0.200885,0.799115:89,9,0	0/1:2,6:8:0,0.999885,0.000115:130,0,36	0/0:1,0:1:0.499423,0.496654,0.003923:0,3,21	0/1:19,11:30:0,1,0:155,0,307	0/1:39,10:49:0,1,0:132,0,347	0/1:17,6:23:0,1,0:71,0,290	0/1:16,30:46:0,1,0:173,0,197	0/1:6,4:10:0,1,0:75,0,151
chr3	9271464	chr3_9271464_C_T	C	T	.	PASS	AF=0.153846;DP=157;NS=13;AN=26;MAF=0.153846;AC=4;AC_Het=4;AC_Hom=0;AC_Hemi=0;HWE=1	GT:AD:DP:GP:PL	0/0:11,0:11:0.999808,0.000192,0:0,33,212	0/0:4,0:4:0.975986,0.024014,0:0,12,105	0/0:4,0:4:0.975986,0.024014,0:0,12,107	0/0:4,0:4:0.975986,0.024014,0:0,12,104	0/0:9,0:9:0.999232,0.000768,0:0,27,255	0/0:2,0:2:0.910397,0.089603,0:0,6,68	0/1:2,2:4:2.7e-05,0.999973,1e-06:50,0,51	0/0:2,0:2:0.910395,0.089603,1e-06:0,6,44	0/1:13,4:17:0,1,0:70,0,262	0/1:29,8:37:0,1,0:92,0,342	0/0:16,1:17:0.976677,0.023323,0:0,12,303	0/1:19,17:36:0,1,0:184,0,195	0/0:9,0:9:0.999232,0.000768,0:0,27,211
chr3	9271485	chr3_9271485_G_C	G	C	.	PASS	AF=0.192308;DP=207;NS=13;AN=26;MAF=0.192308;AC=5;AC_Het=3;AC_Hom=2;AC_Hemi=0;HWE=0.373913	GT:AD:DP:GP:PL	0/0:14,0:14:0.999973,2.7e-05,0:0,42,261	0/1:6,2:8:0.007423,0.992577,0:25,0,140	0/1:3,1:4:0.218141,0.781859,0:9,0,65	1/1:0,5:5:0,0.217333,0.782667:119,15,0	0/0:9,0:9:0.999122,0.000878,0:0,27,243	0/0:3,0:3:0.946732,0.053268,0:0,9,96	0/1:4,1:5:0.021973,0.978027,0:20,0,100	0/0:1,0:1:0.816216,0.183701,8.2e-05:0,3,27	0/0:20,0:20:1,0,0:0,60,370	0/0:42,0:42:1,0,0:0,126,407	0/0:23,0:23:1,0,0:0,69,378	0/0:66,0:66:1,0,0:0,199,364	0/0:7,0:7:0.996496,0.003504,0:0,21,177
chr3	9271861	chr3_9271861_A_T	A	T	.	PASS	AF=0.333333;DP=176;NS=12;AN=24;MAF=0.333333;AC=8;AC_Het=6;AC_Hom=2;AC_Hemi=0;HWE=1	GT:AD:DP:GP:PL	0/1:8,2:10:0.015765,0.984235,0:18,0,155	0/1:3,2:5:6.3e-05,0.999936,0:42,0,82	1/1:0,3:3:0,0.333898,0.666102:82,9,0	0/1:2,7:9:0,0.999776,0.000224:165,0,30	0/0:9,0:9:0.998056,0.001944,0:0,27,230	0/1:5,2:7:1.3e-05,0.999987,0:49,0,132	0/0:1,0:1:0.667018,0.332651,0.000331:0,3,27	./.:0,0:0:0.445205,0.444064,0.110731:0,0,0	0/1:11,3:14:3.6e-05,0.999964,0:44,0,244	0/0:28,2:30:0.999865,0.000135,0:0,39,355	0/1:12,4:16:0,1,0:89,0,258	0/0:61,0:61:1,0,0:0,184,401	0/0:11,0:11:0.999513,0.000487,0:0,33,245
chr3	9272051	chr3_9272051_A_C	A	C	.	PASS	AF=0.208333;DP=252;NS=12;AN=24;MAF=0.208333;AC=5;AC_Het=3;AC_Hom=2;AC_Hemi=0;HWE=0.403727	GT:AD:DP:GP:PL	0/0:45,0:45:1,0,0:0,135,403	1/1:0,4:4:0,0.311945,0.688055:128,12,0	0/0:11,1:12:0.85455,0.14545,0:0,5,237	0/0:6,0:6:0.991458,0.008542,0:0,18,181	0/1:8,2:10:0.002533,0.997467,0:29,0,191	0/0:1,0:1:0.783878,0.216115,8e-06:0,3,39	./.:0,0:0:0.614471,0.338822,0.046707:0,0,0	0/0:1,0:1:0.783869,0.216113,1.9e-05:0,3,35	0/0:22,0:22:1,0,0:0,66,369	0/0:56,0:56:1,0,0:0,169,423	0/0:33,0:33:1,0,0:0,99,415	0/1:43,10:53:0,1,0:128,0,248	0/1:8,1:9:0.084937,0.915063,0:13,0,224
chr3	9272150	chr3_9272150_A_C	A	C	.	PASS	AF=0.423077;DP=235;NS=13;AN=26;MAF=0.423077;AC=11;AC_Het=5;AC_Hom=6;AC_Hemi=0;HWE=0.573563	GT:AD:DP:GP:PL	1/1:0,39:39:0,0,1:399,117,0	1/1:0,4:4:0,0.150792,0.849208:126,12,0	0/1:6,5:11:0,1,0:120,0,169	1/1:0,2:2:0,0.415301,0.584699:66,6,0	0/0:8,0:8:0.994531,0.005469,0:0,24,235	0/1:1,1:2:0.011161,0.988728,0.000111:18,0,35	0/0:3,0:3:0.850356,0.149644,0:0,9,97	0/0:3,0:3:0.850356,0.149644,0:0,9,112	0/1:9,3:12:0,1,0:75,0,225	0/1:21,10:31:0,1,0:181,0,314	0/0:20,1:21:0.997328,0.002672,0:0,27,330	0/1:16,75:91:0,0.999978,2.2e-05:300,0,42	0/0:7,0:7:0.989121,0.010879,0:0,21,213
chr3	9272186	chr3_9272186_C_T	C	T	.	PASS	AF=0.115385;DP=260;NS=13;AN=26;MAF=0.115385;AC=3;AC_Het=3;AC_Hom=0;AC_Hemi=0;HWE=1	GT:AD:DP:GP:PL	0/0:43,0:43:1,0,0:0,129,399	0/0:5,0:5:0.989996,0.010004,0:0,15,161	0/1:7,4:11:0,1,0:100,0,159	0/0:9,0:9:0.999369,0.000631,0:0,27,221	0/0:8,0:8:0.998738,0.001262,0:0,24,229	0/0:1,0:1:0.86074,0.13917,9e-05:0,3,24	0/1:0,3:3:0,0.607249,0.392751:99,9,0	0/0:2,0:2:0.925204,0.074796,0:0,6,72	0/0:14,0:14:0.99998,2e-05,0:0,42,291	0/0:34,0:34:1,0,0:0,102,413	0/0:20,0:20:1,0,0:0,60,363	0/0:95,9:104:1,0,0:0,95,342	0/1:3,3:6:0,1,0:86,0,92
chr3	9273014	chr3_9273014_A_G	A	G	.	PASS	AF=0.458333;DP=107;NS=12;AN=24;MAF=0.458333;AC=11;AC_Het=7;AC_Hom=4;AC_Hemi=0;HWE=1	GT:AD:DP:GP:PL	0/1:19,3:22:0.000182,0.999818,0:34,0,243	0/1:0,1:1:6.3e-05,0.501078,0.498859:39,3,0	1/1:0,3:3:0,0.200708,0.799292:87,9,0	./.:0,0:0:0.251113,0.499998,0.24889:0,0,0	0/0:12,0:12:0.999514,0.000486,0:0,36,286	0/1:1,1:2:0.015639,0.98397,0.000391:15,0,31	0/1:0,1:1:0.003982,0.499114,0.496904:21,3,0	0/0:3,0:3:0.800715,0.199285,0:0,9,112	0/1:10,3:13:5e-06,0.999995,0:50,0,228	0/1:28,4:32:2.3e-05,0.999977,0:43,0,329	0/1:11,3:14:3e-06,0.999997,0:52,0,234	1/1:0,2:2:0,0.334318,0.665682:65,6,0	0/0:2,0:2:0.667658,0.332342,0:0,6,66
chr3	9273453	chr3_9273453_A_G	A	G	.	PASS	AF=0.307692;DP=182;NS=13;AN=26;MAF=0.307692;AC=8;AC_Het=8;AC_Hom=0;AC_Hemi=0;HWE=0.244302	GT:AD:DP:GP:PL	0/1:20,5:25:0,1,0:63,0,234	0/1:4,1:5:0.00414,0.99586,0:24,0,100	0/1:12,4:16:0,1,0:79,0,165	0/1:12,3:15:6e-06,0.999994,0:53,0,255	0/1:4,2:6:1.7e-05,0.999983,0:48,0,114	0/0:3,0:3:0.891976,0.108024,0:0,9,86	0/1:0,1:1:0.00022,0.673506,0.326274:38,3,0	0/0:4,0:4:0.942905,0.057095,0:0,12,116	0/0:20,0:20:0.999999,1e-06,0:0,60,374	0/0:47,0:47:1,0,0:0,141,420	0/0:22,0:22:1,0,0:0,66,364	0/1:8,7:15:0,1,0:111,0,140	0/1:2,1:3:0.002069,0.99793,0:27,0,58
chr3	9273564	chr3_9273564_T_C	T	C	.	PASS	AF=0.363636;DP=161;NS=11;AN=22;MAF=0.363636;AC=8;AC_Het=8;AC_Hom=0;AC_Hemi=0;HWE=0.190918	GT:AD:DP:GP:PL	0/1:20,11:31:0,1,0:169,0,310	0/0:2,0:2:0.76701,0.23299,0:0,6,70	0/1:15,2:17:0.022399,0.977601,0:16,0,284	0/0:7,0:7:0.990597,0.009403,0:0,21,215	0/1:8,1:9:0.032378,0.967622,0:14,0,171	./.:0,0:0:0.386969,0.470199,0.142832:0,0,0	./.:0,0:0:0.386969,0.470199,0.142832:0,0,0	0/1:1,1:2:0.000414,0.999464,0.000121:33,0,34	0/1:10,3:13:4.4e-05,0.999956,0:43,0,231	0/1:22,7:29:0,1,0:94,0,327	0/1:13,4:17:1e-06,0.999999,0:61,0,243	0/1:26,5:31:0.004634,0.995366,0:22,0,273	0/0:3,0:3:0.868145,0.131855,0:0,9,110
chr3	9273579	chr3_9273579_A_G	A	G	.	PASS	AF=0.423077;DP=169;NS=13;AN=26;MAF=0.423077;AC=11;AC_Het=11;AC_Hom=0;AC_Hemi=0;HWE=0.023341	GT:AD:DP:GP:PL	0/1:15,13:28:0,1,0:216,0,256	0/1:5,1:6:0.003008,0.996992,0:23,0,138	0/1:14,3:17:1.1e-05,0.999989,0:47,0,286	0/0:10,0:10:0.998357,0.001643,0:0,30,279	0/1:7,1:8:0.023503,0.976497,0:14,0,141	0/0:1,0:1:0.542736,0.457215,4.8e-05:0,3,39	0/1:0,1:1:5.1e-05,0.54273,0.457218:41,3,0	0/1:1,1:2:0.000188,0.999476,0.000336:35,0,31	0/1:8,4:12:0,1,0:69,0,206	0/1:21,10:31:0,1,0:169,0,306	0/1:7,5:12:0,1,0:119,0,185	0/1:25,11:36:0,1,0:108,0,271	0/1:4,1:5:0.001506,0.998494,0:26,0,123
chr3	9273616	chr3_9273616_A_C	A	C	.	PASS	AF=0.5;DP=216;NS=13;AN=26;MAF=0.5;AC=13;AC_Het=11;AC_Hom=2;AC_Hemi=0;HWE=0.0338157	GT:AD:DP:GP:PL	0/1:15,10:25:0,1,0:189,0,262	0/1:8,3:11:0,1,0:72,0,212	0/1:10,8:18:0,1,0:191,0,234	0/1:24,2:26:0.427474,0.572526,0:0,1,326	0/0:9,0:9:0.996552,0.003448,0:0,27,236	0/1:3,1:4:0.001429,0.998571,0:26,0,99	1/1:0,2:2:0,0.360775,0.639225:75,6,0	0/1:2,1:3:0.000359,0.999641,0:32,0,65	0/1:5,3:8:0,1,0:78,0,140	0/1:21,7:28:0,1,0:122,0,323	0/1:12,3:15:0,1,0:65,0,265	0/1:37,22:59:0,1,0:255,0,315	0/1:5,3:8:0,1,0:74,0,143
chr3	9282204	chr3_9282204_T_G	T	G	.	PASS	AF=0.384615;DP=233;NS=13;AN=26;MAF=0.384615;AC=10;AC_Het=2;AC_Hom=8;AC_Hemi=0;HWE=0.0196258	GT:AD:DP:GP:PL	0/0:17,0:17:0.99999,1e-05,0:0,51,286	1/1:0,6:6:0,0.046112,0.953888:196,18,0	0/1:6,14:20:0,1,0:274,0,133	0/1:4,2:6:2e-06,0.999998,0:57,0,121	0/0:5,0:5:0.96117,0.03883,0:0,15,158	1/1:0,4:4:0,0.162036,0.837964:138,12,0	1/1:0,9:9:0,0.006006,0.993994:246,27,0	0/0:2,0:2:0.755744,0.244256,0:0,6,69	0/0:16,0:16:0.99998,2e-05,0:0,48,300	0/0:43,0:43:1,0,0:0,129,426	0/0:18,0:18:0.999995,5e-06,0:0,54,343	1/1:0,84:84:0,0,1:428,253,0	0/0:3,0:3:0.860883,0.139117,0:0,9,100
chr3	9282375	chr3_9282375_T_C	T	C	.	PASS	AF=0.115385;DP=225;NS=13;AN=26;MAF=0.115385;AC=3;AC_Het=3;AC_Hom=0;AC_Hemi=0;HWE=1	GT:AD:DP:GP:PL	0/0:20,0:20:1,0,0:0,60,347	0/0:3,0:3:0.961278,0.038722,0:0,9,102	0/1:14,4:18:0,1,0:74,0,282	0/0:9,1:10:0.500862,0.499138,0:5,0,212	0/1:7,1:8:0.136738,0.863262,0:13,0,140	0/1:0,1:1:0.040727,0.826153,0.13312:21,3,0	0/0:3,0:3:0.961278,0.038722,0:0,9,91	0/0:2,0:2:0.925443,0.074557,0:0,6,70	0/0:16,0:16:0.999995,5e-06,0:0,48,331	0/0:43,0:43:1,0,0:0,129,408	0/0:20,0:20:1,0,0:0,60,351	0/0:73,0:73:1,0,0:0,220,421	0/0:8,0:8:0.998743,0.001257,0:0,24,228
chr3	9282387	chr3_9282387_C_T	C	T	.	PASS	AF=0.230769;DP=187;NS=13;AN=26;MAF=0.230769;AC=6;AC_Het=6;AC_Hom=0;AC_Hemi=0;HWE=1	GT:AD:DP:GP:PL	0/0:18,0:18:0.999998,2e-06,0:0,54,329	0/1:3,1:4:0.136236,0.863764,0:10,0,57	0/1:11,2:13:0.000669,0.999331,0:34,0,226	0/0:7,0:7:0.995071,0.004929,0:0,21,171	0/0:9,0:9:0.998763,0.001237,0:0,27,197	0/0:1,0:1:0.759283,0.240707,1e-05:0,3,39	0/0:3,0:3:0.926567,0.073433,0:0,9,88	0/0:2,0:2:0.863179,0.136821,0:0,6,64	0/1:9,2:11:0.061617,0.938383,0:14,0,194	0/1:29,5:34:6.9e-05,0.999931,0:44,0,290	0/1:8,3:11:3.4e-05,0.999966,0:47,0,175	0/0:66,2:68:1,0,0:0,170,395	0/1:4,2:6:3.3e-05,0.999967,0:47,0,110
chr3	9287164	chr3_9287164_A_T	A	T	.	PASS	AF=0.454545;DP=250;NS=11;AN=22;MAF=0.454545;AC=10;AC_Het=6;AC_Hom=4;AC_Hemi=0;HWE=1	GT:AD:DP:GP:PL	1/1:1,25:26:0,0.000372,0.999628:340,38,0	0/1:4,4:8:0,1,0:112,0,108	0/0:25,0:25:1,0,0:0,75,392	0/0:15,0:15:0.999951,4.9e-05,0:0,45,316	0/0:8,1:9:0.754396,0.245604,0:0,7,180	0/1:5,1:6:0.015642,0.984358,0:16,0,139	./.:0,0:0:0.30833,0.493889,0.197781:0,0,0	0/1:1,2:3:0,0.998988,0.001012:71,0,26	0/1:11,1:12:0.446681,0.553319,0:0,1,247	0/1:33,19:52:0,1,0:262,0,357	0/1:11,3:14:1e-06,0.999999,0:58,0,245	1/1:4,76:80:0,0,1:358,110,0	./.:0,0:0:0.30833,0.493889,0.197781:0,0,0
chr3	9293826	chr3_9293826_T_A	T	A	.	PASS	AF=0.375;DP=95;NS=12;AN=24;MAF=0.375;AC=9;AC_Het=5;AC_Hom=4;AC_Hemi=0;HWE=1	GT:AD:DP:GP:PL	0/0:19,0:19:0.999997,3e-06,0:0,57,354	0/1:0,1:1:0.000282,0.598515,0.401203:35,3,0	0/0:7,0:7:0.989635,0.010365,0:0,21,156	0/0:2,0:2:0.748976,0.251024,0:0,6,70	0/1:4,1:5:0.01181,0.98819,0:18,0,113	1/1:0,3:3:0,0.271638,0.728362:83,9,0	./.:0,0:0:0.358425,0.480522,0.161053:0,0,0	1/1:0,4:4:0,0.157164,0.842836:138,12,0	0/0:8,0:8:0.994791,0.005209,0:0,24,228	0/0:28,2:30:0.996839,0.003161,0:0,26,357	0/1:4,2:6:4e-06,0.999996,0:52,0,123	0/1:2,7:9:0,0.999572,0.000428:161,0,29	0/1:0,1:1:0.000178,0.598577,0.401245:37,3,0
chr3	9293828	chr3_9293828_T_A	T	A	.	PASS	AF=0.125;DP=103;NS=12;AN=24;MAF=0.125;AC=3;AC_Het=3;AC_Hom=0;AC_Hemi=0;HWE=1	GT:AD:DP:GP:PL	0/0:21,0:21:1,0,0:0,63,368	0/1:0,1:1:0.002645,0.832164,0.165191:32,3,0	0/0:7,0:7:0.996908,0.003092,0:0,21,156	0/0:3,0:3:0.952721,0.047279,0:0,9,104	0/0:4,0:4:0.975788,0.024212,0:0,12,126	0/0:3,0:3:0.952721,0.047279,0:0,9,89	./.:0,0:0:0.696177,0.27639,0.027433:0,0,0	0/0:4,0:4:0.975788,0.024212,0:0,12,141	0/0:9,1:10:0.506185,0.493815,0:4,0,223	0/0:28,2:30:0.992968,0.007032,0:0,17,349	0/1:4,2:6:2.2e-05,0.999978,0:50,0,122	0/1:9,3:12:1e-06,0.999999,0:64,0,192	0/0:1,0:1:0.834368,0.165625,7e-06:0,3,37
chr3	9303320	chr3_9303320_C_G	C	G	.	PASS	AF=0.416667;DP=136;NS=12;AN=24;MAF=0.416667;AC=10;AC_Het=8;AC_Hom=2;AC_Hemi=0;HWE=0.547718	GT:AD:DP:GP:PL	0/0:10,0:10:0.998094,0.001906,0:0,30,258	1/1:0,5:5:0,0.060082,0.939918:132,15,0	0/0:3,0:3:0.803588,0.196412,0:0,9,105	0/1:3,5:8:0,1,0:124,0,79	0/1:0,1:1:0.000103,0.505583,0.494314:37,3,0	0/1:0,1:1:5.2e-05,0.505609,0.49434:40,3,0	0/0:1,0:1:0.505591,0.494313,9.6e-05:0,3,37	./.:0,0:0:0.255669,0.499936,0.244395:0,0,0	0/1:8,1:9:0.020369,0.979631,0:14,0,198	0/1:22,11:33:0,1,0:211,0,273	0/1:8,2:10:2.2e-05,0.999978,0:44,0,169	0/1:48,6:54:0.229975,0.770025,0:2,0,336	0/1:0,1:1:0.000326,0.50547,0.494204:32,3,0
chr3	9303328	chr3_9303328_C_T	C	T	.	PASS	AF=0.318182;DP=137;NS=11;AN=22;MAF=0.318182;AC=7;AC_Het=5;AC_Hom=2;AC_Hemi=0;HWE=1	GT:AD:DP:GP:PL	1/1:0,8:8:0,0.012851,0.987149:214,24,0	0/0:5,0:5:0.963853,0.036147,0:0,15,132	0/0:3,0:3:0.869555,0.130445,0:0,9,107	0/1:5,3:8:0,1,0:79,0,124	./.:0,0:0:0.390591,0.468764,0.140645:0,0,0	0/1:0,1:1:0.000104,0.624906,0.37499:40,3,0	0/0:1,0:1:0.624904,0.374983,0.000113:0,3,33	./.:0,0:0:0.390591,0.468764,0.140645:0,0,0	0/1:8,1:9:0.032768,0.967232,0:14,0,189	0/1:23,10:33:0,1,0:190,0,301	0/1:9,2:11:7e-05,0.99993,0:41,0,178	0/0:57,0:57:1,0,0:0,172,431	0/0:1,0:1:0.623209,0.373966,0.002825:0,3,19
chr3	9304394	chr3_9304394_T_C	T	C	.	PASS	AF=0.384615;DP=253;NS=13;AN=26;MAF=0.384615;AC=10;AC_Het=4;AC_Hom=6;AC_Hemi=0;HWE=0.255674	GT:AD:DP:GP:PL	1/1:0,12:12:0,0.000778,0.999222:288,36,0	1/1:0,8:8:0,0.0123,0.9877:199,24,0	1/1:0,15:15:0,9.7e-05,0.999903:323,45,0	0/1:6,4:10:0,1,0:107,0,127	0/1:4,2:6:2e-06,0.999998,0:56,0,108	0/1:3,1:4:0.002537,0.997463,0:25,0,93	0/0:5,0:5:0.962273,0.037727,0:0,15,155	0/1:1,2:3:0,0.999207,0.000793:71,0,26	0/0:16,0:16:0.999981,1.9e-05,0:0,48,305	0/0:27,0:27:1,0,0:0,81,303	0/0:22,0:22:1,0,0:0,66,364	0/0:108,0:108:1,0,0:0,325,466	0/0:17,0:17:0.99999,1e-05,0:0,51,338
chr3	9306205	chr3_9306205_T_A	T	A	.	PASS	AF=0.375;DP=248;NS=12;AN=24;MAF=0.375;AC=9;AC_Het=3;AC_Hom=6;AC_Hemi=0;HWE=0.205277	GT:AD:DP:GP:PL	0/1:2,3:5:0,0.999997,3e-06:89,0,50	1/1:0,3:3:0,0.325263,0.674737:113,9,0	0/1:2,8:10:0,0.999933,6.7e-05:220,0,36	1/1:0,4:4:0,0.194216,0.805784:125,12,0	0/0:11,0:11:0.999494,0.000506,0:0,33,285	0/1:1,1:2:0.000611,0.998977,0.000412:32,0,28	./.:0,0:0:0.433627,0.449753,0.11662:0,0,0	0/0:2,0:2:0.794097,0.205903,0:0,6,78	0/0:18,0:18:0.999996,4e-06,0:0,54,370	0/0:45,0:45:1,0,0:0,135,427	0/0:20,0:20:0.999999,1e-06,0:0,60,369	0/0:126,0:126:1,0,0:0,379,475	1/1:0,2:2:0,0.490868,0.509132:75,6,0
chr3	9309074	chr3_9309074_G_A	G	A	.	PASS	AF=0.307692;DP=247;NS=13;AN=26;MAF=0.307692;AC=8;AC_Het=2;AC_Hom=6;AC_Hemi=0;HWE=0.0334096	GT:AD:DP:GP:PL	0/1:13,7:20:0,1,0:151,0,265	1/1:0,8:8:0,0.018527,0.981473:206,24,0	0/0:18,0:18:0.999997,3e-06,0:0,54,374	0/0:18,0:18:0.999997,3e-06,0:0,54,350	0/0:4,0:4:0.950816,0.049184,0:0,12,126	1/1:0,3:3:0,0.376588,0.623412:105,9,0	0/0:3,0:3:0.906242,0.093758,0:0,9,108	0/0:3,0:3:0.906242,0.093758,0:0,9,111	0/0:10,0:10:0.999192,0.000808,0:0,30,259	0/0:31,0:31:1,0,0:0,93,374	0/0:20,0:20:0.999999,1e-06,0:0,60,349	0/1:54,50:104:0,1,0:360,0,367	1/1:0,4:4:0,0.231972,0.768028:124,12,0
chr3	9309137	chr3_9309137_A_C	A	C	.	PASS	AF=0.269231;DP=253;NS=13;AN=26;MAF=0.269231;AC=7;AC_Het=7;AC_Hom=0;AC_Hemi=0;HWE=0.49913	GT:AD:DP:GP:PL	0/0:35,0:35:1,0,0:0,105,390	0/1:3,6:9:0,1,0:121,0,60	0/0:17,0:17:0.999994,6e-06,0:0,51,331	0/1:6,9:15:0,1,0:213,0,140	0/1:8,1:9:0.050697,0.949303,0:14,0,202	0/0:3,0:3:0.913105,0.086895,0:0,9,108	0/1:3,3:6:0,1,0:97,0,89	0/0:4,0:4:0.95458,0.04542,0:0,12,137	0/1:6,4:10:0,1,0:97,0,154	0/1:10,13:23:0,1,0:165,0,203	0/1:14,5:19:0,1,0:94,0,241	0/0:99,0:99:1,0,0:0,298,457	0/0:3,0:3:0.913105,0.086895,0:0,9,89
chr3	9309202	chr3_9309202_C_T	C	T	.	PASS	AF=0.192308;DP=218;NS=13;AN=26;MAF=0.192308;AC=5;AC_Het=3;AC_Hom=2;AC_Hemi=0;HWE=0.373913	GT:AD:DP:GP:PL	0/0:30,1:31:1,0,0:0,66,356	0/0:6,0:6:0.992733,0.007267,0:0,18,131	0/0:10,0:10:0.999543,0.000457,0:0,30,233	0/0:15,0:15:0.999986,1.4e-05,0:0,45,291	1/1:0,7:7:0,0.062522,0.937478:207,21,0	0/1:5,1:6:0.041376,0.958624,0:17,0,130	0/0:8,0:8:0.998173,0.001827,0:0,24,201	0/1:1,1:2:0.001073,0.998889,3.7e-05:33,0,35	0/0:8,0:8:0.998173,0.001827,0:0,24,225	0/0:16,0:16:0.999993,7e-06,0:0,48,323	0/0:13,0:13:0.999943,5.7e-05,0:0,39,295	0/1:43,49:92:0,1,0:354,0,340	0/0:4,0:4:0.97155,0.02845,0:0,12,99
chr3	9314202	chr3_9314202_C_A	C	A	.	PASS	AF=0.307692;DP=263;NS=13;AN=26;MAF=0.307692;AC=8;AC_Het=4;AC_Hom=4;AC_Hemi=0;HWE=0.507918	GT:AD:DP:GP:PL	0/0:24,0:24:1,0,0:0,72,384	0/1:3,1:4:0.017389,0.982611,0:18,0,89	0/0:19,0:19:0.999998,2e-06,0:0,57,329	0/0:10,0:10:0.999119,0.000881,0:0,30,243	1/1:0,10:10:0,0.004308,0.995692:220,30,0	0/0:9,0:9:0.99824,0.00176,0:0,27,253	0/0:8,0:8:0.996486,0.003514,0:0,24,227	0/0:3,0:3:0.898595,0.101405,0:0,9,97	0/1:7,5:12:0,1,0:130,0,177	0/1:10,18:28:0,1,0:300,0,196	0/1:3,10:13:0,1,0:231,0,57	1/1:0,53:53:0,0,1:359,160,0	0/0:11,0:11:0.999559,0.000441,0:0,33,281
chr3	9315783	chr3_9315783_G_C	G	C	.	PASS	AF=0.153846;DP=253;NS=13;AN=26;MAF=0.153846;AC=4;AC_Het=4;AC_Hom=0;AC_Hemi=0;HWE=1	GT:AD:DP:GP:PL	0/1:19,3:22:0.002874,0.997126,0:29,0,251	0/0:2,0:2:0.899421,0.100579,0:0,6,78	0/0:12,1:13:0.784947,0.215053,0:0,2,200	0/0:8,0:8:0.998256,0.001744,0:0,24,204	0/1:6,1:7:0.027812,0.972188,0:19,0,127	0/0:1,0:1:0.817182,0.182766,5.1e-05:0,3,29	0/0:2,0:2:0.899421,0.100579,0:0,6,64	0/0:1,0:1:0.81722,0.182775,5e-06:0,3,39	0/1:14,3:17:0.002526,0.997474,0:29,0,226	0/0:25,2:27:0.999899,0.000101,0:0,36,339	0/0:17,1:18:0.998282,0.001718,0:0,24,263	0/0:128,0:128:1,0,0:0,385,472	0/1:4,3:7:1e-06,0.999999,0:62,0,102
chr3	9319754	chr3_9319754_G_A	G	A	.	PASS	AF=0.461538;DP=249;NS=13;AN=26;MAF=0.461538;AC=12;AC_Het=6;AC_Hom=6;AC_Hemi=0;HWE=1	GT:AD:DP:GP:PL	0/1:12,4:16:0,1,0:78,0,257	1/1:0,6:6:0,0.038194,0.961806:177,18,0	0/0:10,0:10:0.998466,0.001534,0:0,30,219	0/0:8,0:8:0.99389,0.00611,0:0,24,231	0/1:2,10:12:0,0.999944,5.6e-05:214,0,39	0/0:8,0:8:0.99389,0.00611,0:0,24,194	0/0:8,0:8:0.99389,0.00611,0:0,24,218	1/1:0,2:2:0,0.388525,0.611475:81,6,0	0/1:6,1:7:0.006418,0.993582,0:20,0,173	0/1:19,21:40:0,1,0:319,0,291	0/1:14,9:23:0,1,0:203,0,278	0/1:53,52:105:0,1,0:367,0,363	1/1:0,4:4:0,0.137071,0.862929:136,12,0
chr3	9321020	chr3_9321020_C_T	C	T	.	PASS	AF=0.384615;DP=218;NS=13;AN=26;MAF=0.384615;AC=10;AC_Het=10;AC_Hom=0;AC_Hemi=0;HWE=0.0747611	GT:AD:DP:GP:PL	0/1:13,8:21:0,1,0:179,0,231	0/0:3,0:3:0.854272,0.145728,0:0,9,109	0/1:6,7:13:0,1,0:143,0,106	0/1:7,5:12:0,1,0:124,0,97	0/1:2,2:4:4e-06,0.999991,5e-06:52,0,48	0/1:1,1:2:0.000925,0.998392,0.000683:29,0,27	0/0:2,0:2:0.745613,0.254387,0:0,6,69	0/0:3,0:3:0.854272,0.145728,0:0,9,101	0/1:11,4:15:0,1,0:87,0,187	0/1:29,10:39:0,1,0:154,0,288	0/1:19,5:24:0,1,0:73,0,277	0/1:45,30:75:0,1,0:300,0,331	0/1:3,2:5:2e-06,0.999998,0:56,0,75
chr3	9324294	chr3_9324294_G_A	G	A	.	PASS	AF=0.192308;DP=261;NS=13;AN=26;MAF=0.192308;AC=5;AC_Het=1;AC_Hom=4;AC_Hemi=0;HWE=0.026087	GT:AD:DP:GP:PL	0/0:31,0:31:1,0,0:0,93,402	1/1:0,9:9:0,0.015958,0.984042:247,27,0	0/0:25,0:25:1,0,0:0,75,385	0/0:15,0:15:0.999985,1.5e-05,0:0,45,336	0/0:7,0:7:0.996251,0.003749,0:0,21,193	0/0:3,0:3:0.943206,0.056794,0:0,9,91	0/0:12,0:12:0.999882,0.000118,0:0,36,293	0/1:1,4:5:0,0.998469,0.001531:102,0,19	0/0:12,0:12:0.999882,0.000118,0:0,36,282	0/0:43,0:43:1,0,0:0,129,432	0/0:21,0:21:1,0,0:0,63,380	1/1:0,68:68:0,0,1:434,205,0	0/0:10,0:10:0.99953,0.00047,0:0,30,254
chr3	9324676	chr3_9324676_A_G	A	G	.	PASS	AF=0.230769;DP=206;NS=13;AN=26;MAF=0.230769;AC=6;AC_Het=4;AC_Hom=2;AC_Hemi=0;HWE=0.522981	GT:AD:DP:GP:PL	0/1:15,6:21:0,1,0:118,0,271	0/0:6,0:6:0.991436,0.008564,0:0,18,163	0/0:18,0:18:0.999998,2e-06,0:0,54,338	0/1:9,3:12:0,1,0:66,0,200	0/1:7,2:9:0.000408,0.999592,0:36,0,173	0/1:1,1:2:0.001813,0.997494,0.000694:30,0,23	1/1:0,3:3:0,0.474884,0.525116:84,9,0	0/0:3,0:3:0.93536,0.06464,0:0,9,114	0/0:10,0:10:0.99946,0.00054,0:0,30,235	0/0:31,0:31:1,0,0:0,93,389	0/0:13,0:13:0.999933,6.7e-05,0:0,39,287	0/0:74,0:74:1,0,0:0,223,424	0/0:4,0:4:0.966601,0.033399,0:0,12,129
chr3	9327936	chr3_9327936_T_G	T	G	.	PASS	AF=0.166667;DP=176;NS=12;AN=24;MAF=0.166667;AC=4;AC_Het=2;AC_Hom=2;AC_Hemi=0;HWE=0.254658	GT:AD:DP:GP:PL	0/0:17,1:18:0.989726,0.010274,0:0,17,309	0/0:6,0:6:0.991602,0.008398,0:0,18,189	0/0:14,0:14:0.999967,3.3e-05,0:0,42,201	0/0:7,0:7:0.995783,0.004217,0:0,21,209	0/0:4,0:4:0.967231,0.032769,0:0,12,121	0/1:0,1:1:0.001154,0.785847,0.212998:34,3,0	./.:0,0:0:0.618986,0.335541,0.045473:0,0,0	0/1:0,1:1:0.00046,0.786394,0.213146:38,3,0	0/0:19,0:19:0.999999,1e-06,0:0,57,355	0/0:37,4:41:0.580531,0.419469,0:1,0,337	0/0:18,1:19:0.994836,0.005164,0:0,20,317	1/1:3,42:45:0,0.000255,0.999745:318,45,0	0/0:1,0:1:0.786755,0.213241,5e-06:0,3,41
chr3	9328110	chr3_9328110_A_C	A	C	.	PASS	AF=0.115385;DP=246;NS=13;AN=26;MAF=0.115385;AC=3;AC_Het=3;AC_Hom=0;AC_Hemi=0;HWE=1	GT:AD:DP:GP:PL	0/0:21,0:21:1,0,0:0,63,347	0/0:8,0:8:0.998941,0.001059,0:0,24,223	0/0:17,0:17:0.999998,2e-06,0:0,51,322	0/1:9,7:16:0,1,0:166,0,217	0/1:6,2:8:0.000124,0.999876,0:45,0,170	0/1:1,5:6:0,0.999655,0.000345:143,0,23	0/0:5,0:5:0.991592,0.008408,0:0,15,178	0/0:2,0:2:0.936476,0.063524,0:0,6,76	0/0:21,0:21:1,0,0:0,63,341	0/0:41,0:41:1,0,0:0,123,425	0/0:22,0:22:1,0,0:0,66,381	0/0:76,0:76:1,0,0:0,229,434	0/0:3,0:3:0.967196,0.032804,0:0,9,100
chr3	9328204	chr3_9328204_A_T	A	T	.	PASS	AF=0.5;DP=225;NS=13;AN=26;MAF=0.5;AC=13;AC_Het=1;AC_Hom=12;AC_Hemi=0;HWE=0.00309751	GT:AD:DP:GP:PL	1/1:0,22:22:0,0,1:358,66,0	0/0:5,0:5:0.941981,0.058019,0:0,15,144	1/1:0,7:7:0,0.015606,0.984394:219,21,0	1/1:0,14:14:0,0.000124,0.999876:308,42,0	0/1:2,4:6:0,0.999999,1e-06:121,0,58	0/0:4,0:4:0.890325,0.109675,0:0,12,117	1/1:0,3:3:0,0.202341,0.797659:101,9,0	1/1:0,5:5:0,0.059634,0.940366:164,15,0	0/0:18,0:18:0.999992,8e-06,0:0,54,323	0/0:41,0:41:1,0,0:0,123,403	0/0:20,0:20:0.999998,2e-06,0:0,60,351	1/1:2,71:73:0,0,1:406,156,0	0/0:7,0:7:0.984836,0.015164,0:0,21,194
chr3	9339629	chr3_9339629_G_T	G	T	.	PASS	AF=0.166667;DP=192;NS=12;AN=24;MAF=0.166667;AC=4;AC_Het=4;AC_Hom=0;AC_Hemi=0;HWE=1	GT:AD:DP:GP:PL	0/0:22,0:22:1,0,0:0,66,310	0/1:2,4:6:0,1,0:117,0,58	0/0:16,1:17:0.990125,0.009875,0:0,16,188	0/0:14,1:15:0.975423,0.024577,0:0,12,293	0/0:6,0:6:0.993598,0.006402,0:0,18,178	0/1:3,2:5:4e-06,0.999996,0:58,0,93	./.:0,0:0:0.687336,0.283443,0.029221:0,0,0	0/0:5,0:5:0.987278,0.012722,0:0,15,137	0/1:9,3:12:1e-05,0.99999,0:54,0,193	0/0:33,2:35:0.999949,5.1e-05,0:0,39,308	0/0:21,0:21:1,0,0:0,63,279	0/1:23,20:43:0,1,0:222,0,243	0/0:3,0:3:0.950981,0.049019,0:0,9,100
chr3	9339660	chr3_9339660_A_G	A	G	.	PASS	AF=0.125;DP=227;NS=12;AN=24;MAF=0.125;AC=3;AC_Het=3;AC_Hom=0;AC_Hemi=0;HWE=1	GT:AD:DP:GP:PL	0/0:28,0:28:1,0,0:0,84,400	0/0:9,0:9:0.999346,0.000654,0:0,27,249	0/0:21,0:21:1,0,0:0,63,343	0/0:17,0:17:0.999997,3e-06,0:0,51,364	0/1:7,6:13:0,1,0:159,0,175	0/0:4,0:4:0.979495,0.020505,0:0,12,143	./.:0,0:0:0.733672,0.245749,0.020579:0,0,0	0/1:0,3:3:0,0.598827,0.401173:113,9,0	0/0:13,0:13:0.999959,4.1e-05,0:0,39,262	0/0:46,0:46:1,0,0:0,138,432	0/0:25,0:25:1,0,0:0,75,358	0/1:24,20:44:0,1,0:249,0,307	0/0:4,0:4:0.979495,0.020505,0:0,12,144
chr3	9350380	chr3_9350380_T_A	T	A	.	PASS	AF=0.5;DP=211;NS=13;AN=26;MAF=0.5;AC=13;AC_Het=1;AC_Hom=12;AC_Hemi=0;HWE=0.00309751	GT:AD:DP:GP:PL	1/1:0,20:20:0,2e-06,0.999998:340,60,0	0/0:5,0:5:0.943434,0.056566,0:0,15,156	1/1:0,15:15:0,6.4e-05,0.999936:311,45,0	1/1:0,16:16:0,3.2e-05,0.999968:330,48,0	0/0:12,0:12:0.999532,0.000468,0:0,36,283	1/1:0,3:3:0,0.206715,0.793285:102,9,0	1/1:0,4:4:0,0.115271,0.884729:133,12,0	0/0:5,0:5:0.943434,0.056566,0:0,15,164	0/0:15,0:15:0.999941,5.9e-05,0:0,45,327	0/0:47,0:47:1,0,0:0,141,422	0/0:19,0:19:0.999996,4e-06,0:0,57,346	0/1:21,24:45:0,1,0:301,0,225	1/1:0,5:5:0,0.06116,0.93884:153,15,0
chr3	9350466	chr3_9350466_G_A	G	A	.	PASS	AF=0.291667;DP=159;NS=12;AN=24;MAF=0.291667;AC=7;AC_Het=5;AC_Hom=2;AC_Hemi=0;HWE=1	GT:AD:DP:GP:PL	0/0:12,1:13:0.633185,0.366815,0:0,2,233	0/1:3,1:4:0.020814,0.979186,0:17,0,75	0/1:2,7:9:0,0.999996,4e-06:165,0,47	1/1:0,7:7:0,0.031981,0.968019:159,21,0	0/1:9,1:10:0.254782,0.745218,0:5,0,198	0/0:1,0:1:0.678903,0.321067,3e-05:0,3,37	0/0:1,0:1:0.678858,0.321046,9.6e-05:0,3,32	./.:0,0:0:0.460934,0.435974,0.103092:0,0,0	0/0:19,1:20:0.997148,0.002852,0:0,25,288	0/0:39,2:41:1,0,0:0,87,396	0/0:17,1:18:0.995448,0.004552,0:0,23,297	0/1:26,7:33:0.002064,0.997936,0:27,0,294	0/1:1,1:2:0.001335,0.998366,0.000299:29,0,29
chr3	9353555	chr3_9353555_T_C	T	C	.	PASS	AF=0.5;DP=128;NS=12;AN=24;MAF=0.5;AC=12;AC_Het=2;AC_Hom=10;AC_Hemi=0;HWE=0.0264585	GT:AD:DP:GP:PL	0/0:1,0:1:0.537933,0.461987,7.9e-05:0,3,37	1/1:0,8:8:0,0.009014,0.990986:230,24,0	0/1:10,1:11:0.428567,0.571433,0:0,1,227	0/0:20,0:20:0.999998,2e-06,0:0,60,339	1/1:0,3:3:0,0.225459,0.774541:106,9,0	1/1:0,2:2:0,0.36796,0.63204:73,6,0	1/1:0,3:3:0,0.225459,0.774541:98,9,0	./.:0,0:0:0.289416,0.497116,0.213468:0,0,0	0/0:8,0:8:0.993336,0.006664,0:0,24,200	0/0:22,0:22:1,0,0:0,66,356	0/0:9,0:9:0.996657,0.003343,0:0,27,235	0/1:23,13:36:0,1,0:190,0,299	1/1:0,4:4:0,0.127051,0.872949:142,12,0
chr3	9353628	chr3_9353628_A_G	A	G	.	PASS	AF=0.307692;DP=176;NS=13;AN=26;MAF=0.307692;AC=8;AC_Het=8;AC_Hom=0;AC_Hemi=0;HWE=0.244302	GT:AD:DP:GP:PL	0/0:17,0:17:0.999993,7e-06,0:0,51,304	0/0:3,0:3:0.893221,0.106779,0:0,9,97	0/1:10,4:14:0,1,0:85,0,213	0/0:10,0:10:0.999067,0.000933,0:0,30,246	0/0:11,0:11:0.999533,0.000467,0:0,33,270	0/1:2,3:5:0,0.999998,2e-06:74,0,52	0/1:3,2:5:2e-06,0.999998,0:58,0,84	0/0:1,0:1:0.676479,0.323482,3.9e-05:0,3,36	0/1:15,3:18:4.4e-05,0.999956,0:44,0,229	0/1:24,10:34:0,1,0:151,0,294	0/1:13,2:15:0.020539,0.979461,0:17,0,229	0/1:13,20:33:0,1,0:268,0,186	0/1:4,2:6:0.000245,0.999755,0:36,0,111
chr3	9353672	chr3_9353672_C_T	C	T	.	PASS	AF=0.192308;DP=257;NS=13;AN=26;MAF=0.192308;AC=5;AC_Het=3;AC_Hom=2;AC_Hemi=0;HWE=0.373913	GT:AD:DP:GP:PL	0/0:25,0:25:1,0,0:0,75,363	1/1:0,6:6:0,0.119058,0.880942:181,18,0	0/0:23,0:23:1,0,0:0,69,360	0/0:22,0:22:1,0,0:0,66,382	0/0:10,0:10:0.999549,0.000451,0:0,30,222	0/1:1,4:5:0,0.999706,0.000294:122,0,26	0/1:4,2:6:1e-06,0.999999,0:63,0,113	0/1:1,2:3:0,0.999926,7.3e-05:72,0,32	0/0:25,0:25:1,0,0:0,75,398	0/0:54,0:54:1,0,0:0,163,435	0/0:23,0:23:1,0,0:0,69,363	0/0:46,0:46:1,0,0:0,138,417	0/0:9,0:9:0.999098,0.000902,0:0,27,251
chr3	9356719	chr3_9356719_A_G	A	G	.	PASS	AF=0.346154;DP=221;NS=13;AN=26;MAF=0.346154;AC=9;AC_Het=3;AC_Hom=6;AC_Hemi=0;HWE=0.0919908	GT:AD:DP:GP:PL	1/1:0,26:26:0,0,1:379,78,0	0/1:0,1:1:0.00012,0.649448,0.350432:40,3,0	0/0:21,0:21:0.999999,1e-06,0:0,63,370	0/0:23,0:23:1,0,0:0,69,343	0/1:10,7:17:0,1,0:139,0,192	0/1:2,1:3:0.001173,0.998826,1e-06:29,0,55	0/0:6,0:6:0.983419,0.016581,0:0,18,186	0/0:4,0:4:0.936816,0.063184,0:0,12,131	0/0:23,0:23:1,0,0:0,69,379	0/0:52,0:52:1,0,0:0,157,413	0/0:20,0:20:0.999999,1e-06,0:0,60,352	1/1:0,21:21:0,2e-06,0.999998:260,63,0	1/1:0,3:3:0,0.316618,0.683382:107,9,0
chr3	9356764	chr3_9356764_G_T	G	T	.	PASS	AF=0.115385;DP=201;NS=13;AN=26;MAF=0.115385;AC=3;AC_Het=3;AC_Hom=0;AC_Hemi=0;HWE=1	GT:AD:DP:GP:PL	0/0:21,0:21:1,0,0:0,63,352	0/0:2,0:2:0.933432,0.066568,0:0,6,73	0/0:24,0:24:1,0,0:0,72,391	0/0:16,0:16:0.999996,4e-06,0:0,48,314	0/0:20,0:20:1,0,0:0,60,357	0/1:2,1:3:0.003518,0.996482,0:30,0,64	0/1:2,1:3:0.006993,0.993007,0:27,0,61	0/1:0,1:1:0.001937,0.873475,0.124588:35,3,0	0/0:25,0:25:1,0,0:0,75,388	0/0:53,0:53:1,0,0:0,160,435	0/0:21,0:21:1,0,0:0,63,366	0/0:10,0:10:0.999722,0.000278,0:0,30,235	0/0:2,0:2:0.933432,0.066568,0:0,6,82
chr3	9357677	chr3_9357677_G_A	G	A	.	PASS	AF=0.307692;DP=167;NS=13;AN=26;MAF=0.307692;AC=8;AC_Het=6;AC_Hom=2;AC_Hemi=0;HWE=1	GT:AD:DP:GP:PL	0/0:15,0:15:0.999972,2.8e-05,0:0,45,193	1/1:0,4:4:0,0.214298,0.785702:125,12,0	0/1:5,4:9:0,1,0:87,0,111	0/1:1,4:5:0,0.997688,0.002312:117,0,20	0/1:6,6:12:0,1,0:148,0,137	0/0:4,0:4:0.94582,0.05418,0:0,12,130	0/1:2,2:4:2e-06,0.999996,2e-06:57,0,51	0/1:0,1:1:0.000595,0.685327,0.314077:34,3,0	0/0:13,0:13:0.999888,0.000112,0:0,39,272	0/0:21,0:21:1,0,0:0,63,246	0/0:10,0:10:0.999106,0.000894,0:0,30,206	0/1:36,27:63:0,1,0:295,0,328	0/0:6,0:6:0.985882,0.014118,0:0,18,160
chr3	9359852	chr3_9359852_G_A	G	A	.	PASS	AF=0.5;DP=174;NS=13;AN=26;MAF=0.5;AC=13;AC_Het=5;AC_Hom=8;AC_Hemi=0;HWE=0.577624	GT:AD:DP:GP:PL	1/1:0,8:8:0,0.007806,0.992194:180,24,0	0/1:2,4:6:0,0.999999,1e-06:102,0,58	1/1:0,7:7:0,0.015492,0.984508:154,21,0	1/1:0,11:11:0,0.000982,0.999018:192,33,0	0/1:7,2:9:6e-06,0.999994,0:49,0,150	0/1:4,2:6:1e-06,0.999999,0:58,0,108	0/1:2,4:6:0,0.999998,2e-06:109,0,55	0/1:1,2:3:0,0.9995,0.0005:65,0,30	0/0:8,0:8:0.992303,0.007697,0:0,24,168	0/0:37,0:37:1,0,0:0,111,265	0/0:13,0:13:0.999758,0.000242,0:0,39,201	0/0:54,0:54:1,0,0:0,163,417	1/1:0,6:6:0,0.030512,0.969488:164,18,0
chr3	9360208	chr3_9360208_T_A	T	A	.	PASS	AF=0.423077;DP=216;NS=13;AN=26;MAF=0.423077;AC=11;AC_Het=9;AC_Hom=2;AC_Hemi=0;HWE=0.275057	GT:AD:DP:GP:PL	0/0:7,0:7:0.988279,0.011721,0:0,21,187	0/1:1,3:4:0,0.999518,0.000482:99,0,29	0/0:6,0:6:0.976829,0.023171,0:0,18,172	0/1:7,9:16:0,1,0:227,0,174	1/1:0,3:3:0,0.247741,0.752259:96,9,0	0/1:1,4:5:0,0.999036,0.000964:134,0,26	0/1:1,3:4:0,0.999393,0.000607:88,0,28	0/0:1,0:1:0.56846,0.431514,2.6e-05:0,3,41	0/1:12,6:18:0,1,0:116,0,166	0/1:22,20:42:0,1,0:210,0,238	0/1:6,11:17:0,1,0:166,0,137	0/1:38,51:89:0,1,0:351,0,329	0/1:3,1:4:0.001053,0.998947,0:28,0,90
chr3	9360453	chr3_9360453_C_G	C	G	.	PASS	AF=0.423077;DP=271;NS=13;AN=26;MAF=0.423077;AC=11;AC_Het=7;AC_Hom=4;AC_Hemi=0;HWE=1	GT:AD:DP:GP:PL	0/0:18,0:18:0.999995,5e-06,0:0,54,331	0/1:3,2:5:2e-06,0.999998,0:55,0,76	0/0:16,0:16:0.999978,2.2e-05,0:0,48,341	0/1:5,10:15:0,1,0:232,0,115	0/0:8,0:8:0.994429,0.005571,0:0,24,234	0/1:3,2:5:4e-06,0.999996,0:53,0,93	0/1:2,5:7:0,0.999997,3e-06:148,0,51	0/0:2,0:2:0.736065,0.263935,0:0,6,70	0/1:9,13:22:0,1,0:271,0,187	0/1:26,30:56:0,1,0:349,0,332	0/1:14,10:24:0,1,0:219,0,272	1/1:0,88:88:0,0,1:448,265,0	1/1:0,2:2:0,0.410787,0.589213:69,6,0
chr3	9360513	chr3_9360513_A_C	A	C	.	PASS	AF=0.5;DP=174;NS=11;AN=22;MAF=0.5;AC=11;AC_Het=3;AC_Hom=8;AC_Hemi=0;HWE=0.221583	GT:AD:DP:GP:PL	1/1:0,5:5:0,0.066562,0.933438:151,15,0	1/1:0,3:3:0,0.221935,0.778065:100,9,0	1/1:0,4:4:0,0.124818,0.875182:128,12,0	0/0:5,0:5:0.94807,0.05193,0:0,15,126	0/1:4,2:6:1e-06,0.999999,0:57,0,106	./.:0,0:0:0.284011,0.497832,0.218157:0,0,0	0/1:1,1:2:0.000721,0.998726,0.000554:29,0,29	./.:0,0:0:0.284011,0.497832,0.218157:0,0,0	0/0:12,0:12:0.999572,0.000428,0:0,36,275	0/0:43,0:43:1,0,0:0,129,409	0/0:21,0:21:0.999999,1e-06,0:0,63,332	0/1:53,17:70:0,1,0:183,0,346	1/1:0,2:2:0,0.363254,0.636746:70,6,0
chr3	9360964	chr3_9360964_A_T	A	T	.	PASS	AF=0.423077;DP=141;NS=13;AN=26;MAF=0.423077;AC=11;AC_Het=5;AC_Hom=6;AC_Hemi=0;HWE=0.573563	GT:AD:DP:GP:PL	0/0:9,0:9:0.996705,0.003295,0:0,27,233	0/0:2,0:2:0.702641,0.297358,0:0,6,62	0/1:3,2:5:1.9e-05,0.999981,0:45,0,70	1/1:0,6:6:0,0.035604,0.964396:197,18,0	0/0:4,0:4:0.904324,0.095676,0:0,12,137	0/0:1,0:1:0.541487,0.458319,0.000194:0,3,33	1/1:0,4:4:0,0.128674,0.871326:130,12,0	0/0:1,0:1:0.541571,0.45839,3.9e-05:0,3,40	0/1:6,3:9:1e-06,0.999999,0:58,0,157	0/1:27,7:34:0,1,0:96,0,323	0/1:11,2:13:0.002508,0.997492,0:24,0,197	0/1:24,26:50:0,1,0:299,0,167	1/1:0,3:3:0,0.228011,0.771989:107,9,0
chr3	9366999	chr3_9366999_A_T	A	T	.	PASS	AF=0.346154;DP=271;NS=13;AN=26;MAF=0.346154;AC=9;AC_Het=5;AC_Hom=4;AC_Hemi=0;HWE=0.578215	GT:AD:DP:GP:PL	1/1:0,6:6:0,0.053683,0.946317:183,18,0	0/0:4,0:4:0.935582,0.064418,0:0,12,133	0/0:16,0:16:0.999983,1.7e-05,0:0,48,330	0/1:3,10:13:0,1,0:213,0,72	0/0:4,0:4:0.935582,0.064418,0:0,12,136	0/0:1,0:1:0.644803,0.355182,1.6e-05:0,3,41	1/1:0,2:2:0,0.475804,0.524196:75,6,0	0/0:4,0:4:0.935582,0.064418,0:0,12,143	0/1:8,14:22:0,1,0:280,0,186	0/1:21,23:44:0,1,0:323,0,295	0/1:11,13:24:0,1,0:270,0,239	0/1:69,60:129:0,1,0:360,0,369	0/0:2,0:2:0.784058,0.215942,0:0,6,73
chr3	9369081	chr3_9369081_T_A	T	A	.	PASS	AF=0.181818;DP=263;NS=11;AN=22;MAF=0.181818;AC=4;AC_Het=4;AC_Hom=0;AC_Hemi=0;HWE=1	GT:AD:DP:GP:PL	0/0:28,0:28:1,0,0:0,84,399	0/0:2,0:2:0.885353,0.114647,0:0,6,66	0/0:22,0:22:1,0,0:0,66,384	0/1:2,2:4:2e-06,0.999998,0:60,0,58	0/1:4,5:9:0,1,0:124,0,114	0/0:1,0:1:0.794285,0.205711,4e-06:0,3,41	./.:0,0:0:0.630891,0.326791,0.042318:0,0,0	./.:0,0:0:0.630891,0.326791,0.042318:0,0,0	0/0:27,0:27:1,0,0:0,81,406	0/0:48,0:48:1,0,0:0,144,437	0/0:32,0:32:1,0,0:0,96,416	0/1:51,38:89:0,1,0:340,0,359	0/1:0,1:1:0.000307,0.794041,0.205652:40,3,0
chr3	9369084	chr3_9369084_T_A	T	A	.	PASS	AF=0.409091;DP=258;NS=11;AN=22;MAF=0.409091;AC=9;AC_Het=7;AC_Hom=2;AC_Hemi=0;HWE=0.55418	GT:AD:DP:GP:PL	1/1:0,26:26:0,0,1:388,78,0	0/1:1,1:2:0.000768,0.998904,0.000328:29,0,31	0/1:12,8:20:0,1,0:186,0,261	0/1:3,2:5:1e-06,0.999999,0:59,0,87	0/1:1,8:9:0,0.974196,0.025804:175,0,12	0/0:1,0:1:0.548758,0.451212,2.9e-05:0,3,41	./.:0,0:0:0.301151,0.495243,0.203606:0,0,0	./.:0,0:0:0.301151,0.495243,0.203606:0,0,0	0/1:25,3:28:0.000767,0.999233,0:29,0,327	0/0:45,0:45:1,0,0:0,135,435	0/0:31,0:31:1,0,0:0,93,407	0/1:50,40:90:0,1,0:335,0,344	0/1:0,1:1:5.3e-05,0.548741,0.451206:41,3,0
chr3	9371443	chr3_9371443_A_C	A	C	.	PASS	AF=0.423077;DP=248;NS=13;AN=26;MAF=0.423077;AC=11;AC_Het=11;AC_Hom=0;AC_Hemi=0;HWE=0.023341	GT:AD:DP:GP:PL	0/0:8,0:8:0.993427,0.006573,0:0,24,125	0/1:4,2:6:1e-06,0.999999,0:57,0,119	0/1:15,7:22:0,1,0:141,0,284	0/1:6,5:11:0,1,0:124,0,138	0/1:9,2:11:8.8e-05,0.999912,0:38,0,204	0/1:1,1:2:0.000187,0.999643,0.000169:35,0,34	0/1:0,1:1:0.000161,0.541338,0.458501:36,3,0	0/1:0,1:1:5.1e-05,0.541397,0.458552:41,3,0	0/1:19,5:24:0,1,0:82,0,291	0/0:54,4:58:0.999999,1e-06,0:0,63,355	0/1:19,6:25:0,1,0:89,0,285	0/1:46,19:65:0,1,0:204,0,341	0/1:1,1:2:0.000746,0.998917,0.000338:29,0,31
chr3	9371444	chr3_9371444_A_C	A	C	.	PASS	AF=0.269231;DP=247;NS=13;AN=26;MAF=0.269231;AC=7;AC_Het=7;AC_Hom=0;AC_Hemi=0;HWE=0.49913	GT:AD:DP:GP:PL	0/0:17,0:17:0.999993,7e-06,0:0,51,295	0/1:5,1:6:0.005372,0.994628,0:23,0,138	0/1:14,9:23:0,1,0:194,0,273	0/1:8,2:10:3.7e-05,0.999963,0:45,0,185	0/1:9,2:11:0.001461,0.998539,0:29,0,178	0/0:2,0:2:0.809527,0.190473,0:0,6,74	0/0:1,0:1:0.679977,0.319985,3.8e-05:0,3,36	0/0:2,0:2:0.809527,0.190473,0:0,6,74	0/1:14,7:21:0,1,0:140,0,258	0/1:42,14:56:0,1,0:156,0,342	0/0:23,3:26:0.564606,0.435394,0:0,1,302	0/1:50,16:66:0,1,0:119,0,334	0/0:2,0:2:0.809527,0.190473,0:0,6,68
chr3	9371460	chr3_9371460_A_G	A	G	.	PASS	AF=0.458333;DP=240;NS=12;AN=24;MAF=0.458333;AC=11;AC_Het=9;AC_Hom=2;AC_Hemi=0;HWE=0.238505	GT:AD:DP:GP:PL	0/0:19,0:19:0.999997,3e-06,0:0,57,344	0/1:4,3:7:3.8e-05,0.999962,0:42,0,89	1/1:1,17:18:0,0.062099,0.937901:327,15,0	0/1:6,3:9:1.2e-05,0.999988,0:47,0,116	0/1:5,2:7:0.000336,0.999664,0:32,0,136	0/1:0,1:1:0.008947,0.517205,0.473848:18,3,0	./.:0,0:0:0.272355,0.499043,0.228602:0,0,0	0/0:2,0:2:0.685837,0.314163,0:0,6,79	0/1:19,2:21:0.227568,0.772432,0:3,0,307	0/1:48,8:56:3e-06,0.999997,0:52,0,345	0/1:19,7:26:0,1,0:127,0,323	0/1:42,30:72:0,1,0:287,0,355	0/1:1,1:2:0.021109,0.971816,0.007075:14,0,18
chr3	9372707	chr3_9372707_C_A	C	A	.	PASS	AF=0.333333;DP=255;NS=12;AN=24;MAF=0.333333;AC=8;AC_Het=4;AC_Hom=4;AC_Hemi=0;HWE=0.517566	GT:AD:DP:GP:PL	0/0:7,0:7:0.992395,0.007605,0:0,21,205	1/1:0,3:3:0,0.337626,0.662374:93,9,0	0/0:14,0:14:0.99994,6e-05,0:0,42,311	0/0:7,0:7:0.992395,0.007605,0:0,21,202	0/1:5,4:9:0,1,0:102,0,119	0/0:1,0:1:0.670926,0.329054,2e-05:0,3,39	./.:0,0:0:0.450157,0.441561,0.108282:0,0,0	1/1:0,5:5:0,0.113025,0.886975:151,15,0	0/1:12,8:20:0,1,0:159,0,251	0/1:25,24:49:0,1,0:311,0,321	0/1:13,17:30:0,1,0:274,0,249	0/0:101,0:101:1,0,0:0,304,420	0/0:8,0:8:0.996183,0.003817,0:0,24,214
chr3	9375032	chr3_9375032_T_C	T	C	.	PASS	AF=0.423077;DP=206;NS=13;AN=26;MAF=0.423077;AC=11;AC_Het=5;AC_Hom=6;AC_Hemi=0;HWE=0.573563	GT:AD:DP:GP:PL	1/1:0,22:22:0,1e-06,0.999999:331,66,0	0/0:3,0:3:0.834363,0.165637,0:0,9,109	0/0:11,0:11:0.999225,0.000775,0:0,33,281	0/0:7,0:7:0.987745,0.012255,0:0,21,215	1/1:0,14:14:0,0.000154,0.999846:315,42,0	0/1:3,2:5:1.6e-05,0.999984,0:46,0,93	1/1:0,4:4:0,0.135999,0.864001:136,12,0	0/1:0,1:1:0.000883,0.556888,0.442229:29,3,0	0/1:7,5:12:0,1,0:112,0,173	0/1:13,23:36:0,1,0:296,0,205	0/1:4,10:14:0,1,0:216,0,76	0/0:71,0:71:1,0,0:0,214,430	0/0:6,0:6:0.975787,0.024213,0:0,18,172
chr3	9381350	chr3_9381350_G_A	G	A	.	PASS	AF=0.307692;DP=263;NS=13;AN=26;MAF=0.307692;AC=8;AC_Het=6;AC_Hom=2;AC_Hemi=0;HWE=1	GT:AD:DP:GP:PL	0/0:21,0:21:1,0,0:0,63,338	1/1:0,6:6:0,0.0611,0.9389:179,18,0	0/1:7,7:14:0,1,0:126,0,171	0/1:6,6:12:0,1,0:164,0,149	0/1:10,6:16:0,1,0:126,0,227	0/0:9,0:9:0.998128,0.001872,0:0,27,248	0/0:8,0:8:0.996263,0.003737,0:0,24,210	0/1:0,2:2:1e-06,0.510103,0.489896:63,6,0	0/0:13,0:13:0.999883,0.000117,0:0,39,284	0/0:42,0:42:1,0,0:0,126,412	0/0:13,0:13:0.999883,0.000117,0:0,39,298	0/1:51,44:95:0,1,0:343,0,360	0/1:8,4:12:0,1,0:101,0,195
chr3	9383788	chr3_9383788_G_A	G	A	.	PASS	AF=0.192308;DP=156;NS=13;AN=26;MAF=0.192308;AC=5;AC_Het=5;AC_Hom=0;AC_Hemi=0;HWE=1	GT:AD:DP:GP:PL	0/1:0,2:2:1e-06,0.64255,0.357449:67,6,0	0/0:2,0:2:0.877909,0.122091,0:0,6,74	0/1:8,3:11:2e-06,0.999998,0:59,0,182	0/1:5,3:8:4e-06,0.999996,0:57,0,136	0/1:7,5:12:0,1,0:94,0,150	0/1:4,1:5:0.017855,0.982145,0:20,0,111	0/0:2,0:2:0.877909,0.122091,0:0,6,64	0/0:3,0:3:0.934986,0.065014,0:0,9,81	0/0:10,0:10:0.999457,0.000543,0:0,30,235	0/0:36,0:36:1,0,0:0,108,406	0/0:13,0:13:0.999932,6.8e-05,0:0,39,302	0/0:46,0:46:1,0,0:0,138,384	0/0:6,0:6:0.991383,0.008617,0:0,18,153
chr3	9384818	chr3_9384818_C_T	C	T	.	PASS	AF=0.192308;DP=119;NS=13;AN=26;MAF=0.192308;AC=5;AC_Het=5;AC_Hom=0;AC_Hemi=0;HWE=1	GT:AD:DP:GP:PL	0/1:0,1:1:0.078583,0.715438,0.205979:15,3,0	0/0:2,0:2:0.874165,0.125835,0:0,6,73	0/0:12,0:12:0.999859,0.000141,0:0,36,287	0/0:1,0:1:0.776453,0.223542,5e-06:0,3,41	0/1:1,1:2:0.000827,0.999087,8.6e-05:33,0,32	0/0:3,0:3:0.932858,0.067142,0:0,9,94	0/0:3,0:3:0.932858,0.067142,0:0,9,97	0/0:3,0:3:0.932858,0.067142,0:0,9,102	0/0:6,0:6:0.991084,0.008916,0:0,18,191	0/1:12,3:15:1e-06,0.999999,0:61,0,224	0/1:9,2:11:0.00019,0.99981,0:40,0,147	0/1:34,23:57:0,1,0:184,0,239	0/0:2,0:2:0.874165,0.125835,0:0,6,70
chr3	9384910	chr3_9384910_C_T	C	T	.	PASS	AF=0.153846;DP=250;NS=13;AN=26;MAF=0.153846;AC=4;AC_Het=4;AC_Hom=0;AC_Hemi=0;HWE=1	GT:AD:DP:GP:PL	0/0:25,0:25:1,0,0:0,75,347	0/0:4,0:4:0.976563,0.023437,0:0,12,139	0/1:5,6:11:0,1,0:143,0,132	0/1:4,3:7:0,1,0:83,0,108	0/0:10,0:10:0.999625,0.000375,0:0,30,222	0/1:3,5:8:0,1,0:140,0,93	0/1:2,4:6:0,1,0:118,0,58	0/0:1,0:1:0.83892,0.16107,1e-05:0,3,35	0/0:18,0:18:0.999999,1e-06,0:0,54,216	0/0:36,0:36:1,0,0:0,108,266	0/0:15,0:15:0.999988,1.2e-05,0:0,45,293	0/0:102,0:102:1,0,0:0,307,446	0/0:7,0:7:0.997009,0.002991,0:0,21,207
chr3	9386110	chr3_9386110_C_A	C	A	.	PASS	AF=0.458333;DP=244;NS=12;AN=24;MAF=0.458333;AC=11;AC_Het=5;AC_Hom=6;AC_Hemi=0;HWE=0.59387	GT:AD:DP:GP:PL	0/0:1,0:1:0.499782,0.497098,0.00312:0,3,22	0/0:2,0:2:0.667864,0.332136,0:0,6,77	0/1:4,7:11:0,1,0:150,0,82	1/1:0,2:2:0,0.334525,0.665475:71,6,0	0/0:5,0:5:0.941476,0.058524,0:0,15,151	0/0:4,0:4:0.889422,0.110578,0:0,12,120	0/1:0,1:1:4e-05,0.501322,0.498638:41,3,0	./.:0,0:0:0.251346,0.499996,0.248658:0,0,0	0/1:7,9:16:0,1,0:213,0,151	0/1:23,24:47:0,1,0:328,0,301	0/1:9,10:19:0,1,0:210,0,184	1/1:0,120:120:0,0,1:467,361,0	1/1:0,3:3:0,0.200857,0.799143:110,9,0
chr3	9386881	chr3_9386881_G_A	G	A	.	PASS	AF=0.458333;DP=273;NS=12;AN=24;MAF=0.458333;AC=11;AC_Het=9;AC_Hom=2;AC_Hemi=0;HWE=0.238505	GT:AD:DP:GP:PL	0/0:7,0:7:0.986257,0.013743,0:0,21,141	1/1:0,2:2:0,0.359225,0.640775:73,6,0	0/1:3,11:14:0,1,0:238,0,63	0/1:1,4:5:0,0.994355,0.005645:116,0,19	0/1:3,2:5:1e-06,0.999999,0:59,0,98	0/1:0,1:1:7.5e-05,0.528536,0.471389:39,3,0	./.:0,0:0:0.279395,0.498367,0.222239:0,0,0	0/0:3,0:3:0.817687,0.182313,0:0,9,112	0/1:10,6:16:0,1,0:137,0,218	0/1:42,34:76:0,1,0:340,0,349	0/1:10,14:24:0,1,0:275,0,205	0/1:59,58:117:0,1,0:354,0,359	0/1:1,2:3:0,0.999643,0.000357:62,0,31
chr3	9387220	chr3_9387220_G_T	G	T	.	PASS	AF=0.115385;DP=235;NS=13;AN=26;MAF=0.115385;AC=3;AC_Het=3;AC_Hom=0;AC_Hemi=0;HWE=1	GT:AD:DP:GP:PL	0/1:20,4:24:1.3e-05,0.999987,0:54,0,248	0/0:4,0:4:0.981549,0.018451,0:0,12,94	0/0:11,1:12:0.730776,0.269224,0:1,0,216	0/0:6,0:6:0.995323,0.004677,0:0,18,166	0/0:13,0:13:0.999963,3.7e-05,0:0,39,304	0/1:1,4:5:0,0.99952,0.00048:86,0,22	0/0:2,0:2:0.930065,0.069935,0:0,6,73	0/0:3,0:3:0.963766,0.036234,0:0,9,100	0/0:17,0:17:0.999998,2e-06,0:0,51,339	0/0:56,0:56:1,0,0:0,169,440	0/0:24,0:24:1,0,0:0,72,369	0/0:64,0:64:1,0,0:0,193,388	0/1:1,2:3:0.000134,0.999806,6e-05:44,0,31
chr3	9387251	chr3_9387251_G_A	G	A	.	PASS	AF=0.461538;DP=226;NS=13;AN=26;MAF=0.461538;AC=12;AC_Het=10;AC_Hom=2;AC_Hemi=0;HWE=0.11159	GT:AD:DP:GP:PL	0/1:11,1:12:0.461285,0.538715,0:0,1,228	0/1:2,2:4:0,0.999051,0.000948:62,0,26	0/1:5,4:9:0,1,0:109,0,127	0/1:4,3:7:0,1,0:83,0,89	0/0:14,0:14:0.999908,9.2e-05,0:0,42,316	0/1:3,3:6:0,1,0:89,0,64	1/1:0,2:2:0,0.398374,0.601626:73,6,0	0/0:5,0:5:0.954936,0.045064,0:0,15,152	0/1:14,5:19:0,1,0:111,0,273	0/1:42,22:64:0,1,0:280,0,367	0/1:14,11:25:0,1,0:196,0,281	0/1:11,45:56:0,1,0:270,0,115	0/1:2,1:3:0.000529,0.999455,1.5e-05:31,0,44
chr3	9387387	chr3_9387387_G_A	G	A	.	PASS	AF=0.272727;DP=86;NS=11;AN=22;MAF=0.272727;AC=6;AC_Het=6;AC_Hom=0;AC_Hemi=0;HWE=0.504644	GT:AD:DP:GP:PL	0/0:1,0:1:0.694518,0.304948,0.000533:0,3,24	0/1:1,1:2:0.034691,0.962639,0.002669:15,0,19	./.:0,0:0:0.482868,0.424038,0.093094:0,0,0	0/1:1,1:2:0.027814,0.970836,0.00135:16,0,22	0/0:4,0:4:0.947972,0.052028,0:0,12,141	0/1:2,2:4:3e-06,0.999719,0.000278:56,0,29	./.:0,0:0:0.482868,0.424038,0.093094:0,0,0	0/0:1,0:1:0.694852,0.305095,5.3e-05:0,3,34	0/1:8,1:9:0.155511,0.844489,0:8,0,199	0/1:27,3:30:0.378708,0.621292,0:3,0,305	0/0:10,1:11:0.538317,0.461683,0:0,0,221	0/1:8,12:20:0,1,0:162,0,117	0/0:2,0:2:0.819975,0.180015,1e-05:0,6,42
chr3	9387687	chr3_9387687_C_T	C	T	.	PASS	AF=0.307692;DP=201;NS=13;AN=26;MAF=0.307692;AC=8;AC_Het=8;AC_Hom=0;AC_Hemi=0;HWE=0.244302	GT:AD:DP:GP:PL	0/1:13,2:15:0.115475,0.884525,0:9,0,236	0/0:4,0:4:0.942165,0.057835,0:0,12,146	0/1:4,5:9:0,1,0:88,0,95	0/1:1,1:2:0.024973,0.97495,7.6e-05:16,0,35	0/0:4,0:4:0.942165,0.057835,0:0,12,127	0/0:2,0:2:0.802863,0.197137,0:0,6,65	0/0:1,0:1:0.670307,0.329182,0.000511:0,3,25	0/0:4,0:4:0.942165,0.057835,0:0,12,133	0/1:16,3:19:0.000231,0.999769,0:36,0,285	0/1:32,13:45:0,1,0:177,0,343	0/1:17,10:27:0,1,0:189,0,293	0/1:32,35:67:0,1,0:333,0,318	0/1:1,1:2:0.003204,0.990676,0.00612:25,0,16
chr3	9388816	chr3_9388816_A_G	A	G	.	PASS	AF=0.461538;DP=178;NS=13;AN=26;MAF=0.461538;AC=12;AC_Het=8;AC_Hom=4;AC_Hemi=0;HWE=0.601992	GT:AD:DP:GP:PL	0/0:17,0:17:0.999986,1.4e-05,0:0,51,282	0/1:0,1:1:6.9e-05,0.515589,0.484342:39,3,0	0/1:7,7:14:0,1,0:163,0,140	0/1:5,3:8:0,1,0:72,0,122	0/0:12,0:12:0.999542,0.000458,0:0,36,302	1/1:0,2:2:0,0.347366,0.652634:70,6,0	0/1:0,1:1:0.000174,0.515535,0.484291:35,3,0	0/0:2,0:2:0.680418,0.319582,0:0,6,71	0/1:13,4:17:0,1,0:65,0,245	0/1:16,16:32:0,1,0:275,0,292	0/1:6,10:16:0,1,0:151,0,139	0/1:26,28:54:0,1,0:283,0,288	1/1:0,2:2:0,0.347366,0.652634:70,6,0
chr3	9392305	chr3_9392305_A_G	A	G	.	PASS	AF=0.458333;DP=161;NS=12;AN=24;MAF=0.458333;AC=11;AC_Het=5;AC_Hom=6;AC_Hemi=0;HWE=0.59387	GT:AD:DP:GP:PL	0/0:28,0:28:1,0,0:0,84,360	0/0:7,0:7:0.988024,0.011976,0:0,21,184	0/1:9,5:14:0,1,0:119,0,210	0/1:15,3:18:0.0002,0.9998,0:35,0,275	0/0:9,0:9:0.996979,0.003021,0:0,27,229	1/1:0,4:4:0,0.138756,0.861244:111,12,0	1/1:0,2:2:0,0.391897,0.608103:77,6,0	./.:0,0:0:0.3171,0.492033,0.190867:0,0,0	0/1:6,2:8:0.000373,0.999627,0:32,0,151	0/1:31,8:39:0,1,0:95,0,332	0/0:10,0:10:0.998487,0.001513,0:0,30,248	1/1:0,15:15:0,7.9e-05,0.999921:304,45,0	0/1:4,3:7:0,1,0:74,0,103
chr3	9401864	chr3_9401864_A_G	A	G	.	PASS	AF=0.5;DP=235;NS=12;AN=24;MAF=0.5;AC=12;AC_Het=2;AC_Hom=10;AC_Hemi=0;HWE=0.0264585	GT:AD:DP:GP:PL	1/1:0,27:27:0,0,1:367,81,0	1/1:0,6:6:0,0.030823,0.969177:155,18,0	0/1:9,6:15:0,1,0:134,0,208	0/1:12,5:17:0,1,0:89,0,256	0/0:17,0:17:0.999985,1.5e-05,0:0,51,306	1/1:0,7:7:0,0.015652,0.984348:184,21,0	1/1:0,5:5:0,0.059802,0.940198:155,15,0	./.:0,0:0:0.254416,0.499961,0.245623:0,0,0	0/0:11,0:11:0.999041,0.000959,0:0,33,254	0/0:47,0:47:1,0,0:0,141,415	0/0:17,0:17:0.999985,1.5e-05,0:0,51,328	0/0:54,6:60:0.969403,0.030597,0:0,18,339	1/1:0,6:6:0,0.030823,0.969177:163,18,0
chr3	9406295	chr3_9406295_A_G	A	G	.	PASS	AF=0.269231;DP=273;NS=13;AN=26;MAF=0.269231;AC=7;AC_Het=3;AC_Hom=4;AC_Hemi=0;HWE=0.165217	GT:AD:DP:GP:PL	1/1:0,18:18:0,2e-05,0.99998:230,54,0	1/1:0,7:7:0,0.038895,0.961105:163,21,0	0/1:9,4:13:0,1,0:81,0,200	0/1:8,5:13:0,1,0:129,0,167	0/0:10,0:10:0.999247,0.000753,0:0,30,279	0/0:11,0:11:0.999623,0.000377,0:0,33,269	0/0:10,0:10:0.999247,0.000753,0:0,30,271	0/0:1,0:1:0.72127,0.27846,0.00027:0,3,26	0/0:21,0:21:1,0,0:0,63,363	0/0:36,0:36:1,0,0:0,108,408	0/0:19,0:19:0.999999,1e-06,0:0,57,363	0/0:108,0:108:1,0,0:0,325,471	0/1:2,4:6:0,1,0:102,0,62
chr3	9410503	chr3_9410503_T_A	T	A	.	PASS	AF=0.461538;DP=241;NS=13;AN=26;MAF=0.461538;AC=12;AC_Het=10;AC_Hom=2;AC_Hemi=0;HWE=0.11159	GT:AD:DP:GP:PL	1/1:0,21:21:0,1e-06,0.999999:311,63,0	0/1:3,1:4:0.001104,0.998896,0:27,0,95	0/1:7,7:14:0,1,0:116,0,147	0/1:9,4:13:0,1,0:106,0,184	0/1:15,2:17:0.018862,0.981138,0:15,0,289	0/0:4,0:4:0.897761,0.102239,0:0,12,112	0/1:6,2:8:5e-06,0.999995,0:50,0,165	0/0:2,0:2:0.687031,0.312969,0:0,6,71	0/1:4,4:8:0,1,0:90,0,94	0/1:23,12:35:0,1,0:148,0,331	0/1:11,9:20:0,1,0:187,0,216	0/1:54,27:81:0,1,0:247,0,359	0/1:4,3:7:0,1,0:72,0,121
chr3	9410586	chr3_9410586_A_C	A	C	.	PASS	AF=0.346154;DP=273;NS=13;AN=26;MAF=0.346154;AC=9;AC_Het=9;AC_Hom=0;AC_Hemi=0;HWE=0.209153	GT:AD:DP:GP:PL	0/0:31,0:31:1,0,0:0,93,344	0/1:1,3:4:0,0.999308,0.000692:82,0,26	0/0:10,0:10:0.998935,0.001065,0:0,30,205	0/1:9,2:11:0.000178,0.999822,0:37,0,205	0/0:16,0:16:0.999983,1.7e-05,0:0,48,340	0/1:7,1:8:0.022904,0.977096,0:16,0,182	0/0:2,0:2:0.785582,0.214418,0:0,6,65	0/1:2,1:3:0.011462,0.988538,0:19,0,63	0/1:16,3:19:0.000376,0.999624,0:34,0,196	0/1:36,7:43:2.2e-05,0.999978,0:46,0,297	0/1:21,5:26:0,1,0:67,0,280	0/1:56,29:85:0,1,0:257,0,350	0/1:8,4:12:0,1,0:81,0,191
chr3	9410592	chr3_9410592_C_A	C	A	.	PASS	AF=0.5;DP=252;NS=13;AN=26;MAF=0.5;AC=13;AC_Het=9;AC_Hom=4;AC_Hemi=0;HWE=0.30044	GT:AD:DP:GP:PL	1/1:1,12:13:0,0.00514,0.99486:166,26,0	0/1:1,3:4:0,0.999206,0.000794:71,0,28	1/1:0,5:5:0,0.059211,0.940789:99,15,0	0/1:6,3:9:7e-06,0.999993,0:49,0,165	0/0:13,0:13:0.999758,0.000242,0:0,39,290	0/1:6,1:7:0.028451,0.971549,0:12,0,163	0/0:5,0:5:0.941567,0.058433,0:0,15,148	0/1:1,1:2:0.012507,0.987297,0.000196:16,0,34	0/1:6,7:13:0,1,0:107,0,140	0/1:17,14:31:0,1,0:143,0,269	0/1:14,9:23:0,1,0:92,0,266	0/1:50,28:78:0,1,0:264,0,357	0/1:6,3:9:3e-06,0.999997,0:53,0,164
chr3	9410642	chr3_9410642_G_A	G	A	.	PASS	AF=0.461538;DP=234;NS=13;AN=26;MAF=0.461538;AC=12;AC_Het=12;AC_Hom=0;AC_Hemi=0;HWE=0.00569121	GT:AD:DP:GP:PL	0/1:5,12:17:0,1,0:153,0,82	0/1:6,3:9:0,1,0:78,0,136	0/1:1,7:8:0,0.95743,0.04257:145,0,10	0/1:6,4:10:0,1,0:90,0,150	0/1:15,3:18:5.4e-05,0.999946,0:40,0,292	0/1:6,1:7:0.362317,0.637683,0:0,0,151	0/1:6,1:7:0.022619,0.977381,0:14,0,178	0/0:1,0:1:0.53368,0.466287,3.2e-05:0,3,41	0/1:7,9:16:0,1,0:151,0,154	0/1:23,18:41:0,1,0:213,0,330	0/1:11,6:17:0,1,0:102,0,207	0/1:52,19:71:0,1,0:131,0,348	0/1:8,3:11:0,1,0:82,0,192
chr3	9410699	chr3_9410699_C_T	C	T	.	PASS	AF=0.461538;DP=225;NS=13;AN=26;MAF=0.461538;AC=12;AC_Het=12;AC_Hom=0;AC_Hemi=0;HWE=0.00569121	GT:AD:DP:GP:PL	0/1:11,7:18:0,1,0:121,0,149	0/1:6,2:8:5e-06,0.999995,0:50,0,163	0/1:2,6:8:0,0.999975,2.5e-05:131,0,42	0/1:5,3:8:0,1,0:80,0,128	0/1:9,4:13:0,1,0:89,0,218	0/0:5,0:5:0.948879,0.051121,0:0,15,137	0/1:7,1:8:0.011654,0.988346,0:17,0,177	0/1:2,1:3:0.000368,0.999631,1e-06:32,0,57	0/1:8,6:14:0,1,0:122,0,185	0/1:25,17:42:0,1,0:166,0,304	0/1:14,7:21:0,1,0:127,0,266	0/1:44,28:72:0,1,0:152,0,356	0/1:4,1:5:0.002331,0.997669,0:24,0,119
chr3	9410745	chr3_9410745_C_T	C	T	.	PASS	AF=0.346154;DP=147;NS=13;AN=26;MAF=0.346154;AC=9;AC_Het=9;AC_Hom=0;AC_Hemi=0;HWE=0.209153	GT:AD:DP:GP:PL	0/1:7,4:11:0,1,0:83,0,128	0/1:2,2:4:1e-06,0.999999,0:58,0,66	0/1:2,2:4:1e-06,0.999998,1e-06:63,0,53	0/0:3,0:3:0.887156,0.112844,0:0,9,104	0/1:8,1:9:0.112108,0.887892,0:9,0,208	0/0:5,0:5:0.969181,0.030819,0:0,15,124	0/0:4,0:4:0.940205,0.059795,0:0,12,134	0/1:2,1:3:0.001566,0.998434,0:28,0,60	0/1:6,1:7:0.493848,0.506152,0:0,0,165	0/1:23,6:29:0,1,0:85,0,308	0/1:15,2:17:0.030939,0.969061,0:15,0,281	0/1:37,11:48:0,1,0:99,0,279	0/0:2,0:2:0.797196,0.202804,0:0,6,82
chr3	9410752	chr3_9410752_C_T	C	T	.	PASS	AF=0.230769;DP=140;NS=13;AN=26;MAF=0.230769;AC=6;AC_Het=6;AC_Hom=0;AC_Hemi=0;HWE=1	GT:AD:DP:GP:PL	0/1:10,3:13:2e-05,0.99998,0:50,0,173	0/0:4,0:4:0.968617,0.031383,0:0,12,133	0/1:1,2:3:1e-06,0.99948,0.000519:62,0,24	0/0:4,0:4:0.968617,0.031383,0:0,12,115	0/1:10,1:11:0.497778,0.502222,0:3,0,239	0/0:5,0:5:0.984059,0.015941,0:0,15,123	0/0:4,0:4:0.968617,0.031383,0:0,12,133	0/0:2,0:2:0.885269,0.114731,0:0,6,73	0/1:5,1:6:0.490159,0.509841,0:3,0,142	0/1:23,4:27:8.6e-05,0.999914,0:44,0,319	0/0:14,0:14:0.999968,3.2e-05,0:0,42,318	0/1:35,10:45:0,1,0:95,0,261	0/0:2,0:2:0.885269,0.114731,0:0,6,78
chr3	9410773	chr3_9410773_T_C	T	C	.	PASS	AF=0.291667;DP=102;NS=12;AN=24;MAF=0.291667;AC=7;AC_Het=7;AC_Hom=0;AC_Hemi=0;HWE=0.487414	GT:AD:DP:GP:PL	0/1:5,3:8:1e-06,0.999999,0:61,0,110	0/0:3,0:3:0.895061,0.104939,0:0,9,97	./.:0,0:0:0.463412,0.434664,0.101925:0,0,0	0/1:2,1:3:0.000852,0.999147,1e-06:31,0,54	0/1:9,1:10:0.178743,0.821257,0:7,0,227	0/1:3,1:4:0.002696,0.997304,0:26,0,75	0/1:1,1:2:0.00085,0.998854,0.000296:31,0,29	0/0:2,0:2:0.810053,0.189947,0:0,6,81	0/0:5,0:5:0.971525,0.028475,0:0,15,151	0/0:21,2:23:0.788884,0.211116,0:0,5,312	0/0:10,0:10:0.999085,0.000915,0:0,30,262	0/1:27,3:30:0.174357,0.825643,0:7,0,179	0/1:0,2:2:0,0.516001,0.483999:68,6,0
chr3	9410853	chr3_9410853_A_G	A	G	.	PASS	AF=0.272727;DP=63;NS=11;AN=22;MAF=0.272727;AC=6;AC_Het=6;AC_Hom=0;AC_Hemi=0;HWE=0.504644	GT:AD:DP:GP:PL	0/0:3,0:3:0.909118,0.090882,0:0,9,89	0/1:4,1:5:0.059457,0.940543,0:13,0,107	0/0:2,0:2:0.833377,0.166623,0:0,6,64	0/0:2,0:2:0.833346,0.166616,3.7e-05:0,6,36	0/1:2,6:8:0,0.999977,2.3e-05:125,0,39	./.:0,0:0:0.510291,0.408111,0.081598:0,0,0	./.:0,0:0:0.510291,0.408111,0.081598:0,0,0	0/1:1,1:2:0.001578,0.998169,0.000252:29,0,29	0/0:3,0:3:0.909118,0.090882,0:0,9,82	0/1:7,2:9:0.000147,0.999853,0:39,0,164	0/1:8,1:9:0.336402,0.663598,0:4,0,166	0/1:9,9:18:0,1,0:152,0,129	0/0:2,0:2:0.833377,0.166623,1e-06:0,6,53
chr3	9411213	chr3_9411213_G_A	G	A	.	PASS	AF=0.272727;DP=121;NS=11;AN=22;MAF=0.272727;AC=6;AC_Het=0;AC_Hom=6;AC_Hemi=0;HWE=0.00221141	GT:AD:DP:GP:PL	0/0:1,0:1:0.715179,0.28481,1.1e-05:0,3,40	1/1:0,7:7:0,0.037752,0.962248:204,21,0	./.:0,0:0:0.51149,0.407391,0.08112:0,0,0	0/0:3,0:3:0.909457,0.090543,0:0,9,98	0/0:8,0:8:0.996899,0.003101,0:0,24,217	./.:0,0:0:0.51149,0.407391,0.08112:0,0,0	0/0:5,0:5:0.975716,0.024284,0:0,15,149	0/0:1,0:1:0.715177,0.284809,1.4e-05:0,3,39	0/0:12,0:12:0.999806,0.000194,0:0,36,240	0/0:26,0:26:1,0,0:0,78,331	0/0:9,0:9:0.998447,0.001553,0:0,27,209	1/1:0,46:46:0,0,1:402,138,0	1/1:0,3:3:0,0.385654,0.614346:107,9,0
chr3	9411544	chr3_9411544_G_A	G	A	.	PASS	AF=0.181818;DP=125;NS=11;AN=22;MAF=0.181818;AC=4;AC_Het=4;AC_Hom=0;AC_Hemi=0;HWE=1	GT:AD:DP:GP:PL	0/0:6,0:6:0.993419,0.006581,0:0,18,141	0/1:4,1:5:0.014831,0.985169,0:22,0,124	./.:0,0:0:0.680777,0.28863,0.030593:0,0,0	0/1:3,1:4:0.01855,0.98145,0:21,0,95	0/0:4,0:4:0.974187,0.025813,0:0,12,133	0/0:5,0:5:0.986925,0.013075,0:0,15,173	0/1:0,1:1:0.000776,0.824451,0.174773:37,3,0	0/0:2,0:2:0.904166,0.095834,0:0,6,73	0/1:11,1:12:0.434109,0.565891,0:5,0,251	0/0:28,2:30:0.999928,7.2e-05,0:0,38,360	0/0:12,0:12:0.999897,0.000103,0:0,36,274	0/0:44,0:44:1,0,0:0,132,345	./.:0,0:0:0.680777,0.28863,0.030593:0,0,0
chr3	9412402	chr3_9412402_T_C	T	C	.	PASS	AF=0.166667;DP=229;NS=12;AN=24;MAF=0.166667;AC=4;AC_Het=4;AC_Hom=0;AC_Hemi=0;HWE=1	GT:AD:DP:GP:PL	0/0:21,0:21:1,0,0:0,63,340	0/0:2,0:2:0.901962,0.098038,0:0,6,69	./.:0,0:0:0.674743,0.293369,0.031888:0,0,0	0/1:4,7:11:0,1,0:167,0,104	0/1:5,1:6:0.011555,0.988445,0:23,0,135	0/1:5,4:9:0,1,0:95,0,135	0/1:2,1:3:0.005783,0.994217,0:26,0,65	0/0:1,0:1:0.821425,0.178571,5e-06:0,3,39	0/0:18,0:18:0.999998,2e-06,0:0,54,333	0/0:39,0:39:1,0,0:0,117,379	0/0:15,0:15:0.999987,1.3e-05,0:0,45,284	0/0:100,0:100:1,0,0:0,301,461	0/0:4,0:4:0.973546,0.026454,0:0,12,129
chr3	9412456	chr3_9412456_G_A	G	A	.	PASS	AF=0.291667;DP=232;NS=12;AN=24;MAF=0.291667;AC=7;AC_Het=7;AC_Hom=0;AC_Hemi=0;HWE=0.487414	GT:AD:DP:GP:PL	0/0:31,0:31:1,0,0:0,93,414	0/0:2,0:2:0.813337,0.186663,0:0,6,70	./.:0,0:0:0.469766,0.431257,0.098976:0,0,0	0/1:5,6:11:0,1,0:147,0,113	0/0:9,0:9:0.99821,0.00179,0:0,27,243	0/1:2,2:4:0,0.999997,2e-06:63,0,50	0/1:2,1:3:0.006869,0.993131,0:22,0,61	0/0:1,0:1:0.685366,0.314589,4.6e-05:0,3,35	0/1:5,3:8:0,1,0:72,0,139	0/1:25,20:45:0,1,0:281,0,316	0/1:9,7:16:0,1,0:125,0,198	0/1:52,46:98:0,1,0:341,0,365	0/0:4,0:4:0.945739,0.054261,0:0,12,143
chr3	9413366	chr3_9413366_T_C	T	C	.	PASS	AF=0.166667;DP=209;NS=12;AN=24;MAF=0.166667;AC=4;AC_Het=4;AC_Hom=0;AC_Hemi=0;HWE=1	GT:AD:DP:GP:PL	0/1:2,17:19:0,0.994215,0.005785:237,0,12	0/0:1,0:1:0.835442,0.164555,3e-06:0,3,40	0/0:14,0:14:0.999976,2.4e-05,0:0,42,258	0/0:14,0:14:0.999976,2.4e-05,0:0,42,318	0/1:6,1:7:0.093099,0.906901,0:14,0,161	0/0:10,0:10:0.999615,0.000385,0:0,30,250	0/1:5,1:6:0.075208,0.924792,0:15,0,153	./.:0,0:0:0.697966,0.274955,0.027079:0,0,0	0/0:22,1:23:0.999409,0.000591,0:0,28,323	0/0:31,1:32:1,0,0:0,62,381	0/1:19,2:21:0.077721,0.922279,0:15,0,297	0/0:56,2:58:1,0,0:0,106,381	0/0:4,0:4:0.975971,0.024029,0:0,12,121
chr3	9413374	chr3_9413374_A_G	A	G	.	PASS	AF=0.454545;DP=130;NS=11;AN=22;MAF=0.454545;AC=10;AC_Het=8;AC_Hom=2;AC_Hemi=0;HWE=0.256966	GT:AD:DP:GP:PL	./.:0,0:0:0.269257,0.499286,0.231457:0,0,0	0/0:1,0:1:0.518873,0.481071,5.6e-05:0,3,39	0/0:2,0:2:0.683261,0.316738,1e-06:0,6,58	0/1:3,7:10:0,1,0:181,0,82	0/1:2,3:5:0,0.999991,9e-06:97,0,47	0/1:2,6:8:0,0.999986,1.4e-05:161,0,45	0/1:3,1:4:0.001365,0.998635,0:26,0,100	./.:0,0:0:0.269257,0.499286,0.231457:0,0,0	0/1:4,11:15:0,1,0:213,0,84	0/1:4,15:19:0,1,0:258,0,68	0/1:6,9:15:0,1,0:204,0,146	0/1:16,28:44:0,1,0:226,0,197	1/1:0,3:3:0,0.212372,0.787628:92,9,0
chr3	9413406	chr3_9413406_C_G	C	G	.	PASS	AF=0.416667;DP=172;NS=12;AN=24;MAF=0.416667;AC=10;AC_Het=8;AC_Hom=2;AC_Hemi=0;HWE=0.547718	GT:AD:DP:GP:PL	0/0:10,0:10:0.998662,0.001338,0:0,30,221	1/1:0,2:2:0,0.421605,0.578395:71,6,0	0/0:3,0:3:0.853622,0.146378,0:0,9,84	0/1:14,4:18:0,1,0:88,0,270	0/1:1,6:7:0,0.98632,0.01368:156,0,14	0/1:3,4:7:0,1,0:110,0,60	0/1:1,5:6:0,0.975103,0.024897:130,0,11	./.:0,0:0:0.35182,0.482648,0.165532:0,0,0	0/1:11,4:15:0,1,0:76,0,202	0/0:21,1:22:0.99984,0.00016,0:0,39,288	0/1:11,2:13:0.000299,0.999701,0:34,0,206	0/1:34,17:51:0,1,0:213,0,338	0/1:4,3:7:0,1,0:91,0,120
chr3	9416528	chr3_9416528_A_G	A	G	.	PASS	AF=0.454545;DP=226;NS=11;AN=22;MAF=0.454545;AC=10;AC_Het=6;AC_Hom=4;AC_Hemi=0;HWE=1	GT:AD:DP:GP:PL	0/0:26,0:26:1,0,0:0,78,378	./.:0,0:0:0.282658,0.497996,0.219346:0,0,0	0/1:22,5:27:0,1,0:96,0,308	0/1:3,3:6:0,1,0:71,0,97	1/1:0,3:3:0,0.221055,0.778945:91,9,0	0/0:3,0:3:0.819522,0.180478,0:0,9,102	0/0:1,0:1:0.53163,0.468318,5.2e-05:0,3,39	./.:0,0:0:0.282658,0.497996,0.219346:0,0,0	0/1:17,8:25:0,1,0:168,0,233	0/1:20,24:44:0,1,0:311,0,309	0/1:10,7:17:0,1,0:149,0,241	0/1:35,33:68:0,1,0:277,0,318	1/1:0,4:4:0,0.124261,0.875739:130,12,0
chr3	9416668	chr3_9416668_G_A	G	A	.	PASS	AF=0.458333;DP=273;NS=12;AN=24;MAF=0.458333;AC=11;AC_Het=7;AC_Hom=4;AC_Hemi=0;HWE=1	GT:AD:DP:GP:PL	0/1:13,10:23:0,1,0:215,0,229	1/1:0,2:2:0,0.34102,0.65898:75,6,0	0/0:22,0:22:1,0,0:0,66,342	0/0:2,0:2:0.674273,0.325727,0:0,6,72	1/1:0,8:8:0,0.008021,0.991979:241,24,0	0/0:2,0:2:0.674273,0.325727,0:0,6,70	./.:0,0:0:0.258676,0.499852,0.241472:0,0,0	0/1:0,1:1:4.2e-05,0.508579,0.49138:41,3,0	0/1:6,8:14:0,1,0:195,0,148	0/1:23,23:46:0,1,0:255,0,304	0/1:18,16:34:0,1,0:288,0,305	0/1:61,56:117:0,1,0:351,0,344	0/1:1,1:2:0.000413,0.999344,0.000243:31,0,33
chr3	9416890	chr3_9416890_A_C	A	C	.	PASS	AF=0.375;DP=268;NS=12;AN=24;MAF=0.375;AC=9;AC_Het=5;AC_Hom=4;AC_Hemi=0;HWE=1	GT:AD:DP:GP:PL	1/1:1,20:21:0,0.002131,0.997869:331,31,0	0/0:3,0:3:0.854689,0.145311,0:0,9,110	0/1:9,5:14:0,1,0:136,0,226	0/0:3,0:3:0.854689,0.145311,0:0,9,116	1/1:0,3:3:0,0.268788,0.731212:100,9,0	0/1:0,1:1:7e-05,0.595165,0.404765:41,3,0	0/0:3,0:3:0.854689,0.145311,0:0,9,99	./.:0,0:0:0.354274,0.481871,0.163856:0,0,0	0/1:4,12:16:0,1,0:246,0,102	0/1:29,18:47:0,1,0:286,0,359	0/1:10,12:22:0,1,0:248,0,222	0/0:130,1:131:1,0,0:0,373,473	0/0:3,0:3:0.854689,0.145311,0:0,9,112
chr3	9418178	chr3_9418178_C_A	C	A	.	PASS	AF=0.192308;DP=165;NS=13;AN=26;MAF=0.192308;AC=5;AC_Het=5;AC_Hom=0;AC_Hemi=0;HWE=1	GT:AD:DP:GP:PL	0/0:8,0:8:0.998028,0.001972,0:0,24,179	0/1:2,4:6:0,1,0:78,0,55	0/0:11,0:11:0.999753,0.000247,0:0,33,266	0/1:5,2:7:0.002246,0.997754,0:29,0,134	0/1:6,2:8:0.002759,0.997241,0:29,0,159	0/0:3,0:3:0.940523,0.059477,0:0,9,92	0/0:4,0:4:0.96935,0.03065,0:0,12,128	0/1:2,1:3:0.007859,0.992141,0:24,0,64	0/0:4,0:4:0.96935,0.03065,0:0,12,127	0/0:29,3:32:0.88058,0.11942,0:0,6,321	0/1:5,2:7:0.011089,0.988911,0:22,0,127	0/0:66,2:68:1,0,0:0,158,365	0/0:4,0:4:0.96935,0.03065,0:0,12,106
chr3	9441904	chr3_9441904_A_G	A	G	.	PASS	AF=0.409091;DP=199;NS=11;AN=22;MAF=0.409091;AC=9;AC_Het=3;AC_Hom=6;AC_Hemi=0;HWE=0.214507	GT:AD:DP:GP:PL	1/1:0,4:4:0,0.1684,0.8316:119,12,0	./.:0,0:0:0.382333,0.471995,0.145671:0,0,0	1/1:0,12:12:0,0.00079,0.99921:268,36,0	0/1:5,1:6:0.025295,0.974705,0:15,0,135	0/1:2,6:8:0,0.999998,2e-06:162,0,51	0/0:5,0:5:0.962856,0.037144,0:0,15,138	1/1:0,2:2:0,0.44752,0.552479:70,6,0	./.:0,0:0:0.382333,0.471995,0.145671:0,0,0	0/0:11,0:11:0.999398,0.000602,0:0,33,270	0/0:24,0:24:1,0,0:0,72,354	0/0:18,0:18:0.999995,5e-06,0:0,54,291	0/0:106,0:106:1,0,0:0,319,447	0/1:1,2:3:0,0.999018,0.000982:66,0,25
chr3	9442889	chr3_9442889_T_C	T	C	.	PASS	AF=0.166667;DP=99;NS=12;AN=24;MAF=0.166667;AC=4;AC_Het=4;AC_Hom=0;AC_Hemi=0;HWE=1	GT:AD:DP:GP:PL	0/0:10,1:11:0.707028,0.292972,0:0,0,235	0/1:5,1:6:0.056598,0.943402,0:16,0,159	0/1:4,1:5:0.023281,0.976719,0:20,0,129	0/1:8,1:9:0.324173,0.675827,0:7,0,221	0/0:7,0:7:0.996696,0.003304,0:0,21,202	0/0:3,0:3:0.949637,0.050363,0:0,9,115	0/0:1,0:1:0.824984,0.175013,3e-06:0,3,41	./.:0,0:0:0.6806,0.28877,0.03063:0,0,0	0/0:3,0:3:0.949637,0.050363,0:0,9,108	0/1:9,3:12:4e-06,0.999996,0:58,0,221	0/0:4,0:4:0.974168,0.025832,0:0,12,140	0/0:31,1:32:0.999999,1e-06,0:0,58,366	0/0:6,0:6:0.993415,0.006585,0:0,18,193
chr3	9449705	chr3_9449705_T_C	T	C	.	PASS	AF=0.423077;DP=209;NS=13;AN=26;MAF=0.423077;AC=11;AC_Het=3;AC_Hom=8;AC_Hemi=0;HWE=0.0855297	GT:AD:DP:GP:PL	0/0:21,1:22:0.998293,0.001707,0:0,29,328	1/1:0,7:7:0,0.021412,0.978588:216,21,0	1/1:0,13:13:0,0.000342,0.999658:290,39,0	0/1:8,3:11:0,1,0:67,0,180	0/1:10,4:14:0,1,0:100,0,197	0/1:2,3:5:0,0.999999,1e-06:92,0,58	1/1:0,3:3:0,0.259318,0.740682:99,9,0	0/0:3,0:3:0.848531,0.151469,0:0,9,112	0/0:11,0:11:0.999303,0.000697,0:0,33,262	0/0:40,0:40:1,0,0:0,120,415	0/0:12,0:12:0.999652,0.000348,0:0,36,284	0/0:62,0:62:1,0,0:0,187,439	1/1:0,6:6:0,0.041927,0.958073:193,18,0
chr3	9452449	chr3_9452449_T_C	T	C	.	PASS	AF=0.5;DP=196;NS=13;AN=26;MAF=0.5;AC=13;AC_Het=7;AC_Hom=6;AC_Hemi=0;HWE=1	GT:AD:DP:GP:PL	0/1:15,8:23:0,1,0:125,0,214	1/1:0,2:2:0,0.349908,0.650091:69,6,0	0/1:5,3:8:1e-06,0.999999,0:56,0,102	1/1:0,3:3:0,0.212053,0.787947:79,9,0	0/0:8,0:8:0.992796,0.007204,0:0,24,211	0/1:9,2:11:0.001378,0.998622,0:26,0,196	0/1:3,1:4:0.001083,0.998917,0:27,0,80	0/0:1,0:1:0.518401,0.481554,4.5e-05:0,3,40	0/1:12,2:14:0.053456,0.946544,0:10,0,263	0/1:19,5:24:1.9e-05,0.999981,0:45,0,311	0/1:11,3:14:8e-06,0.999992,0:48,0,242	0/0:73,7:80:1,0,0:0,80,361	1/1:0,2:2:8e-06,0.349906,0.650087:50,6,0
chr3	9452471	chr3_9452471_G_A	G	A	.	PASS	AF=0.230769;DP=189;NS=13;AN=26;MAF=0.230769;AC=6;AC_Het=6;AC_Hom=0;AC_Hemi=0;HWE=1	GT:AD:DP:GP:PL	0/0:24,0:24:1,0,0:0,72,279	0/1:0,2:2:1e-06,0.609932,0.390067:65,6,0	0/0:9,0:9:0.998753,0.001247,0:0,27,171	0/1:6,1:7:0.200663,0.799337,0:8,0,104	0/1:5,1:6:0.012439,0.987561,0:21,0,126	0/0:10,0:10:0.999376,0.000624,0:0,30,229	0/0:5,0:5:0.980408,0.019592,0:0,15,144	0/0:2,0:2:0.862161,0.137839,0:0,6,72	0/0:13,0:13:0.999922,7.8e-05,0:0,39,297	0/0:17,1:18:0.999208,0.000792,0:0,29,330	0/1:11,3:14:2.9e-05,0.999971,0:47,0,247	0/1:61,11:72:0.000852,0.999148,0:33,0,317	0/1:1,1:2:0.037815,0.961212,0.000973:16,0,22
chr3	9452482	chr3_9452482_C_T	C	T	.	PASS	AF=0.384615;DP=183;NS=13;AN=26;MAF=0.384615;AC=10;AC_Het=8;AC_Hom=2;AC_Hemi=0;HWE=0.56581	GT:AD:DP:GP:PL	0/1:24,3:27:0.10449,0.89551,0:8,0,230	1/1:0,2:2:0,0.433032,0.566968:66,6,0	0/1:4,2:6:1.9e-05,0.999981,0:46,0,85	0/1:1,6:7:0,0.710923,0.289077:121,1,0	0/1:4,2:6:2.9e-05,0.999971,0:44,0,113	0/1:7,1:8:0.279245,0.720755,0:3,0,160	0/0:5,0:5:0.960695,0.039305,0:0,15,144	0/0:2,0:2:0.753402,0.246598,0:0,6,65	0/0:13,1:14:0.862106,0.137894,0:0,9,273	0/1:14,3:17:0.005607,0.994393,0:21,0,275	0/1:9,5:14:0,1,0:98,0,218	0/1:63,11:74:0.000143,0.999857,0:37,0,317	0/0:1,0:1:0.604116,0.395474,0.00041:0,3,28
chr3	9454524	chr3_9454524_C_T	C	T	.	PASS	AF=0.208333;DP=214;NS=12;AN=24;MAF=0.208333;AC=5;AC_Het=5;AC_Hom=0;AC_Hemi=0;HWE=1	GT:AD:DP:GP:PL	./.:0,0:0:0.607972,0.343507,0.048521:0,0,0	0/0:5,0:5:0.982651,0.017349,0:0,15,131	0/0:10,0:10:0.999449,0.000551,0:0,30,227	0/1:3,2:5:2e-06,0.999998,0:60,0,73	0/1:8,2:10:5.1e-05,0.999949,0:45,0,195	0/0:2,0:2:0.876233,0.123767,0:0,6,69	0/0:6,0:6:0.99125,0.00875,0:0,18,172	0/0:2,0:2:0.876233,0.123767,0:0,6,82	0/0:16,1:17:0.98652,0.01348,0:0,16,295	0/1:42,7:49:0.000259,0.999741,0:38,0,330	0/1:11,2:13:0.000725,0.999275,0:34,0,240	0/0:79,8:87:0.999997,3e-06,0:0,52,326	0/1:6,2:8:3.6e-05,0.999964,0:47,0,148
chr3	9459320	chr3_9459320_A_T	A	T	.	PASS	AF=0.136364;DP=132;NS=11;AN=22;MAF=0.136364;AC=3;AC_Het=3;AC_Hom=0;AC_Hemi=0;HWE=1	GT:AD:DP:GP:PL	0/0:24,0:24:1,0,0:0,72,373	0/0:1,0:1:0.835432,0.164558,1e-05:0,3,35	0/1:10,13:23:0,1,0:253,0,202	0/0:6,0:6:0.993883,0.006117,0:0,18,179	0/0:8,0:8:0.998464,0.001536,0:0,24,210	0/0:1,0:1:0.835432,0.164558,1e-05:0,3,35	0/1:0,2:2:1e-06,0.717382,0.282618:69,6,0	./.:0,0:0:0.697959,0.274961,0.02708:0,0,0	0/0:9,0:9:0.999231,0.000769,0:0,27,244	0/0:22,1:23:0.999851,0.000149,0:0,34,309	0/0:18,0:18:0.999998,2e-06,0:0,54,326	0/1:13,4:17:2e-06,0.999998,0:61,0,244	./.:0,0:0:0.697959,0.274961,0.02708:0,0,0
chr3	9462822	chr3_9462822_C_T	C	T	.	PASS	AF=0.318182;DP=312;NS=11;AN=22;MAF=0.318182;AC=7;AC_Het=5;AC_Hom=2;AC_Hemi=0;HWE=1	GT:AD:DP:GP:PL	./.:0,0:0:0.432875,0.450115,0.11701:0,0,0	0/0:4,0:4:0.938979,0.061021,0:0,12,140	./.:0,0:0:0.432875,0.450115,0.11701:0,0,0	1/1:0,10:10:0,0.003742,0.996258:233,30,0	0/0:8,0:8:0.995955,0.004045,0:0,24,227	0/0:4,0:4:0.938979,0.061021,0:0,12,139	0/0:4,0:4:0.938979,0.061021,0:0,12,132	0/0:1,0:1:0.657911,0.342054,3.5e-05:0,3,37	0/1:14,10:24:0,1,0:222,0,287	0/1:32,21:53:0,1,0:313,0,365	0/1:11,15:26:0,1,0:270,0,226	0/1:54,55:109:0,1,0:363,0,354	0/1:2,7:9:0,0.999996,4e-06:201,0,48
chr3	9465110	chr3_9465110_C_T	C	T	.	PASS	AF=0.269231;DP=268;NS=13;AN=26;MAF=0.269231;AC=7;AC_Het=7;AC_Hom=0;AC_Hemi=0;HWE=0.49913	GT:AD:DP:GP:PL	0/1:20,13:33:0,1,0:203,0,300	0/0:7,0:7:0.993588,0.006412,0:0,21,205	0/0:16,1:17:0.984368,0.015632,0:0,17,308	0/1:7,2:9:0.000186,0.999814,0:38,0,153	0/0:15,0:15:0.999975,2.5e-05,0:0,45,310	0/1:2,1:3:0.009582,0.990418,0:21,0,65	0/0:1,0:1:0.707667,0.292308,2.4e-05:0,3,37	0/0:1,0:1:0.707657,0.292304,3.8e-05:0,3,35	0/1:8,9:17:0,1,0:208,0,166	0/1:11,19:30:0,1,0:300,0,184	0/1:8,12:20:0,1,0:254,0,176	0/1:43,64:107:0,1,0:365,0,334	0/0:8,0:8:0.996784,0.003216,0:0,24,190
chr3	9465774	chr3_9465774_G_A	G	A	.	PASS	AF=0.346154;DP=194;NS=13;AN=26;MAF=0.346154;AC=9;AC_Het=7;AC_Hom=2;AC_Hemi=0;HWE=1	GT:AD:DP:GP:PL	0/0:32,0:32:1,0,0:0,96,395	0/0:9,0:9:0.997914,0.002086,0:0,27,236	0/0:19,0:19:0.999998,2e-06,0:0,57,351	0/1:3,1:4:0.00374,0.99626,0:24,0,89	0/1:10,1:11:0.160579,0.839421,0:7,0,217	1/1:0,5:5:0,0.104588,0.895412:151,15,0	0/0:3,0:3:0.88202,0.11798,0:0,9,102	0/0:2,0:2:0.788939,0.211061,0:0,6,70	0/1:5,8:13:0,1,0:184,0,104	0/1:17,12:29:0,1,0:211,0,276	0/1:12,7:19:0,1,0:162,0,225	0/1:31,14:45:0,1,0:208,0,239	0/1:1,2:3:3e-06,0.999658,0.000339:54,0,29
chr3	9465824	chr3_9465824_C_T	C	T	.	PASS	AF=0.153846;DP=183;NS=13;AN=26;MAF=0.153846;AC=4;AC_Het=2;AC_Hom=2;AC_Hemi=0;HWE=0.234783	GT:AD:DP:GP:PL	0/1:16,16:32:0,1,0:247,0,264	0/0:10,0:10:0.999648,0.000352,0:0,30,246	0/0:26,0:26:1,0,0:0,78,388	1/1:0,5:5:0,0.257398,0.742602:160,15,0	0/1:7,2:9:0.000279,0.999721,0:40,0,191	0/0:4,0:4:0.977959,0.022041,0:0,12,134	0/0:1,0:1:0.847237,0.152761,2e-06:0,3,41	0/0:3,0:3:0.956869,0.043131,0:0,9,113	0/0:12,0:12:0.999912,8.8e-05,0:0,36,269	0/0:29,0:29:1,0,0:0,87,373	0/0:23,0:23:1,0,0:0,69,347	0/0:24,0:24:1,0,0:0,72,324	0/0:5,0:5:0.988857,0.011143,0:0,15,143
chr3	9465994	chr3_9465994_A_C	A	C	.	PASS	AF=0.5;DP=230;NS=13;AN=26;MAF=0.5;AC=13;AC_Het=1;AC_Hom=12;AC_Hemi=0;HWE=0.00309751	GT:AD:DP:GP:PL	1/1:0,22:22:0,0,1:367,66,0	1/1:0,6:6:0,0.031144,0.968856:163,18,0	1/1:0,15:15:0,6.3e-05,0.999937:317,45,0	1/1:0,7:7:0,0.015818,0.984182:189,21,0	0/1:6,3:9:0,1,0:89,0,157	0/0:5,0:5:0.942727,0.057273,0:0,15,155	1/1:0,4:4:0,0.113934,0.886066:121,12,0	0/0:4,0:4:0.891658,0.108342,0:0,12,136	0/0:7,0:7:0.985039,0.014961,0:0,21,170	0/0:17,0:17:0.999985,1.5e-05,0:0,51,277	0/0:11,0:11:0.999052,0.000948,0:0,33,226	0/0:38,0:38:1,0,0:0,114,325	1/1:0,3:3:0,0.204564,0.795436:98,9,0
chr3	9476683	chr3_9476683_G_A	G	A	.	PASS	AF=0.384615;DP=255;NS=13;AN=26;MAF=0.384615;AC=10;AC_Het=6;AC_Hom=4;AC_Hemi=0;HWE=1	GT:AD:DP:GP:PL	0/0:24,0:24:1,0,0:0,72,381	0/0:6,0:6:0.983415,0.016585,0:0,18,167	0/0:17,0:17:0.999992,8e-06,0:0,51,351	0/0:12,0:12:0.999737,0.000263,0:0,36,294	0/1:4,3:7:0,1,0:75,0,113	0/1:3,1:4:0.004663,0.995337,0:23,0,97	1/1:0,2:2:0,0.480905,0.519095:73,6,0	1/1:0,2:2:0,0.480905,0.519095:70,6,0	0/1:8,4:12:0,1,0:111,0,203	0/1:18,23:41:0,1,0:304,0,264	0/1:8,7:15:0,1,0:168,0,179	0/1:52,57:109:0,1,0:368,0,358	0/0:4,0:4:0.936803,0.063197,0:0,12,108
chr3	9495760	chr3_9495760_T_G	T	G	.	PASS	AF=0.458333;DP=210;NS=12;AN=24;MAF=0.458333;AC=11;AC_Het=9;AC_Hom=2;AC_Hemi=0;HWE=0.238505	GT:AD:DP:GP:PL	./.:0,0:0:0.295758,0.496157,0.208085:0,0,0	0/0:6,0:6:0.974459,0.025541,0:0,18,153	0/1:4,5:9:0,1,0:133,0,100	0/1:3,3:6:0,1,0:87,0,74	0/1:6,2:8:1.8e-05,0.999982,0:45,0,167	0/1:3,2:5:1e-06,0.999999,0:60,0,77	1/1:0,2:2:1e-06,0.373468,0.626531:61,6,0	0/0:2,0:2:0.70453,0.29547,0:0,6,79	0/1:19,4:23:0,1,0:66,0,280	0/1:37,8:45:0,1,0:93,0,354	0/1:13,2:15:0.000617,0.999383,0:30,0,269	0/1:75,11:86:4.4e-05,0.999956,0:41,0,304	0/1:1,2:3:0,0.99894,0.00106:64,0,26
chr3	9495783	chr3_9495783_C_T	C	T	.	PASS	AF=0.333333;DP=205;NS=12;AN=24;MAF=0.333333;AC=8;AC_Het=2;AC_Hom=6;AC_Hemi=0;HWE=0.0437475	GT:AD:DP:GP:PL	./.:0,0:0:0.465854,0.433362,0.100784:0,0,0	0/0:5,0:5:0.971752,0.028248,0:0,15,138	1/1:0,12:12:0,0.001049,0.998951:295,36,0	0/1:3,1:4:0.00216,0.99784,0:27,0,93	0/1:3,2:5:1e-06,0.999999,0:60,0,95	0/0:7,0:7:0.992785,0.007215,0:0,21,213	0/0:4,0:4:0.945056,0.054944,0:0,12,121	1/1:0,3:3:0,0.349582,0.650418:111,9,0	0/0:18,0:18:0.999996,4e-06,0:0,54,360	0/0:41,0:41:1,0,0:0,123,413	0/0:17,0:17:0.999993,7e-06,0:0,51,343	0/0:83,0:83:1,0,0:0,250,441	1/1:0,5:5:0,0.11845,0.88155:164,15,0
chr3	9500863	chr3_9500863_G_T	G	T	.	PASS	AF=0.454545;DP=168;NS=11;AN=22;MAF=0.454545;AC=10;AC_Het=4;AC_Hom=6;AC_Hemi=0;HWE=0.542748	GT:AD:DP:GP:PL	./.:0,0:0:0.312492,0.493036,0.194472:0,0,0	0/0:3,0:3:0.835273,0.164727,0:0,9,89	1/1:0,5:5:0,0.073408,0.926592:160,15,0	1/1:0,3:3:0,0.24064,0.75936:100,9,0	0/1:2,9:11:0,0.999941,5.9e-05:224,0,38	0/1:4,2:6:3e-06,0.999997,0:53,0,96	./.:0,0:0:0.312492,0.493036,0.194472:0,0,0	0/0:4,0:4:0.910244,0.089756,0:0,12,136	0/1:11,3:14:3.9e-05,0.999961,0:42,0,208	0/1:32,5:37:3.2e-05,0.999968,0:43,0,319	0/0:20,1:21:0.998107,0.001893,0:0,29,337	0/0:56,5:61:0.99989,0.00011,0:0,42,312	1/1:0,3:3:0,0.24064,0.75936:98,9,0
chr3	9504598	chr3_9504598_T_C	T	C	.	PASS	AF=0.461538;DP=199;NS=13;AN=26;MAF=0.461538;AC=12;AC_Het=6;AC_Hom=6;AC_Hemi=0;HWE=1	GT:AD:DP:GP:PL	1/1:1,18:19:0,0.00281,0.99719:313,29,0	1/1:0,3:3:0,0.223943,0.776057:96,9,0	0/1:7,6:13:0,1,0:131,0,157	0/0:5,0:5:0.948637,0.051363,0:0,15,129	0/1:4,10:14:0,1,0:213,0,76	1/1:0,3:3:0,0.223943,0.776057:106,9,0	0/1:2,1:3:0.001834,0.998166,0:25,0,61	0/1:0,1:1:0.000123,0.535742,0.464135:37,3,0	0/0:8,0:8:0.993278,0.006722,0:0,24,221	0/0:38,1:39:1,0,0:0,82,388	0/0:11,0:11:0.999155,0.000845,0:0,33,263	0/1:27,48:75:0,1,0:358,0,243	0/1:4,1:5:0.001465,0.998535,0:26,0,132
chr3	9505718	chr3_9505718_G_A	G	A	.	PASS	AF=0.115385;DP=251;NS=13;AN=26;MAF=0.115385;AC=3;AC_Het=3;AC_Hom=0;AC_Hemi=0;HWE=1	GT:AD:DP:GP:PL	0/1:5,8:13:0,1,0:138,0,93	0/0:4,0:4:0.981651,0.018349,0:0,12,134	0/0:18,0:18:0.999999,1e-06,0:0,54,313	0/1:12,2:14:0.06125,0.93875,0:17,0,239	0/0:7,0:7:0.997669,0.002331,0:0,21,185	0/0:1,0:1:0.86991,0.130088,2e-06:0,3,40	0/0:1,0:1:0.869908,0.130088,5e-06:0,3,36	0/1:0,1:1:0.000581,0.869404,0.130015:40,3,0	0/0:28,1:29:0.999998,2e-06,0:0,51,378	0/0:44,1:45:1,0,0:0,106,412	0/0:23,2:25:0.971372,0.028628,0:0,10,341	0/0:87,0:87:1,0,0:0,262,449	0/0:6,0:6:0.995349,0.004651,0:0,18,184
chr3	9505733	chr3_9505733_C_A	C	A	.	PASS	AF=0.458333;DP=214;NS=12;AN=24;MAF=0.458333;AC=11;AC_Het=9;AC_Hom=2;AC_Hemi=0;HWE=0.238505	GT:AD:DP:GP:PL	0/0:8,0:8:0.992792,0.007208,0:0,24,174	1/1:0,2:2:0,0.34981,0.65019:63,6,0	0/0:8,0:8:0.992792,0.007208,0:0,24,153	0/1:11,2:13:0.000723,0.999277,0:29,0,231	0/1:7,1:8:0.06447,0.93553,0:9,0,191	./.:0,0:0:0.26865,0.499329,0.232021:0,0,0	0/1:0,1:1:7e-05,0.518276,0.481654:39,3,0	0/1:0,1:1:7e-05,0.518276,0.481654:39,3,0	0/1:18,7:25:0,1,0:124,0,310	0/1:30,8:38:0,1,0:109,0,360	0/1:14,2:16:0.00205,0.99795,0:24,0,282	0/1:68,11:79:0,1,0:63,0,314	0/1:7,2:9:5.2e-05,0.999948,0:40,0,176
chr3	9506007	chr3_9506007_C_T	C	T	.	PASS	AF=0.166667;DP=253;NS=12;AN=24;MAF=0.166667;AC=4;AC_Het=4;AC_Hom=0;AC_Hemi=0;HWE=1	GT:AD:DP:GP:PL	0/0:1,0:1:0.825266,0.174617,0.000117:0,3,25	0/0:12,0:12:0.999897,0.000103,0:0,36,297	0/1:4,6:10:0,1,0:140,0,90	0/1:5,9:14:0,1,0:172,0,109	0/1:9,4:13:0,1,0:103,0,214	0/1:4,6:10:0,1,0:161,0,101	0/0:5,0:5:0.986949,0.013051,0:0,15,167	./.:0,0:0:0.681221,0.28828,0.030499:0,0,0	0/0:18,0:18:0.999998,2e-06,0:0,54,322	0/0:30,0:30:1,0,0:0,90,381	0/0:14,0:14:0.999974,2.6e-05,0:0,42,245	0/0:119,0:119:1,0,0:0,358,471	0/0:7,0:7:0.996705,0.003295,0:0,21,193
chr3	9514782	chr3_9514782_A_G	A	G	.	PASS	AF=0.333333;DP=195;NS=12;AN=24;MAF=0.333333;AC=8;AC_Het=8;AC_Hom=0;AC_Hemi=0;HWE=0.216045	GT:AD:DP:GP:PL	./.:0,0:0:0.400098,0.46487,0.135032:0,0,0	0/0:2,0:2:0.774913,0.225087,0:0,6,73	0/1:5,2:7:1.4e-05,0.999986,0:48,0,135	0/1:5,3:8:0,1,0:89,0,133	0/0:17,0:17:0.999991,9e-06,0:0,51,358	0/1:1,3:4:0,0.998533,0.001467:99,0,23	0/0:1,0:1:0.632493,0.36744,6.8e-05:0,3,35	0/1:3,2:5:1e-06,0.999999,0:61,0,79	0/1:11,3:14:0,1,0:72,0,237	0/1:45,13:58:0,1,0:172,0,365	0/1:17,4:21:0,1,0:79,0,303	0/1:28,28:56:0,1,0:324,0,316	0/0:2,0:2:0.774913,0.225087,0:0,6,71
chr3	9515264	chr3_9515264_G_T	G	T	.	PASS	AF=0.5;DP=259;NS=12;AN=24;MAF=0.5;AC=12;AC_Het=6;AC_Hom=6;AC_Hemi=0;HWE=1	GT:AD:DP:GP:PL	0/1:5,1:6:0.062285,0.937715,0:9,0,99	1/1:0,2:2:0,0.343287,0.656713:74,6,0	0/0:10,0:10:0.998135,0.001865,0:0,30,268	1/1:0,2:2:0,0.343287,0.656713:75,6,0	0/0:14,0:14:0.999883,0.000117,0:0,42,298	0/1:0,1:1:4.2e-05,0.511095,0.488862:41,3,0	1/1:0,4:4:0,0.115577,0.884423:128,12,0	./.:0,0:0:0.261243,0.499753,0.239005:0,0,0	0/1:24,12:36:0,1,0:229,0,346	0/1:38,31:69:0,1,0:320,0,373	0/1:12,14:26:0,1,0:252,0,246	0/1:30,55:85:0,1,0:356,0,186	0/0:4,0:4:0.89321,0.10679,0:0,12,140
chr3	9516768	chr3_9516768_C_T	C	T	.	PASS	AF=0.125;DP=252;NS=12;AN=24;MAF=0.125;AC=3;AC_Het=1;AC_Hom=2;AC_Hemi=0;HWE=0.130435	GT:AD:DP:GP:PL	./.:0,0:0:0.778656,0.207517,0.013826:0,0,0	0/0:8,0:8:0.99896,0.00104,0:0,24,218	0/0:13,0:13:0.999967,3.3e-05,0:0,39,297	0/0:6,0:6:0.995853,0.004147,0:0,18,186	0/0:13,0:13:0.999967,3.3e-05,0:0,39,285	0/0:7,0:7:0.997922,0.002078,0:0,21,218	0/0:6,0:6:0.995853,0.004147,0:0,18,187	1/1:0,6:6:0,0.189957,0.810043:186,18,0	0/0:25,0:25:1,0,0:0,75,380	0/0:65,0:65:1,0,0:0,196,447	0/0:23,0:23:1,0,0:0,69,379	0/1:28,43:71:0,1,0:295,0,285	0/0:9,0:9:0.99948,0.00052,0:0,27,234
chr3	9516956	chr3_9516956_T_C	T	C	.	PASS	AF=0.5;DP=213;NS=12;AN=24;MAF=0.5;AC=12;AC_Het=2;AC_Hom=10;AC_Hemi=0;HWE=0.0264585	GT:AD:DP:GP:PL	./.:0,0:0:0.259333,0.499829,0.240838:0,0,0	1/1:0,5:5:0,0.060903,0.939097:162,15,0	1/1:0,14:14:0,0.000127,0.999873:310,42,0	0/0:7,0:7:0.985167,0.014833,0:0,21,208	0/0:10,0:10:0.998122,0.001878,0:0,30,254	1/1:0,6:6:0,0.031408,0.968592:179,18,0	1/1:0,4:4:0,0.114814,0.885186:130,12,0	1/1:0,6:6:0,0.031408,0.968592:187,18,0	0/0:19,0:19:0.999996,4e-06,0:0,57,309	0/0:53,0:53:1,0,0:0,160,424	0/0:17,0:17:0.999985,1.5e-05,0:0,51,336	0/1:35,26:61:0,1,0:308,0,321	0/1:5,6:11:0,1,0:130,0,128
chr3	9517065	chr3_9517065_C_T	C	T	.	PASS	AF=0.153846;DP=263;NS=13;AN=26;MAF=0.153846;AC=4;AC_Het=0;AC_Hom=4;AC_Hemi=0;HWE=0.00521739	GT:AD:DP:GP:PL	0/0:19,0:19:0.999999,1e-06,0:0,57,304	0/0:5,0:5:0.990146,0.009854,0:0,15,167	0/0:18,0:18:0.999999,1e-06,0:0,54,356	0/0:7,0:7:0.997518,0.002482,0:0,21,201	0/0:7,0:7:0.997518,0.002482,0:0,21,205	1/1:0,4:4:0,0.439766,0.560234:139,12,0	1/1:0,11:11:0,0.006095,0.993905:285,33,0	0/0:8,0:8:0.998758,0.001242,0:0,24,222	0/0:18,0:18:0.999999,1e-06,0:0,54,348	0/0:43,0:43:1,0,0:0,129,420	0/0:28,0:28:1,0,0:0,84,380	0/0:87,0:87:1,0,0:0,262,435	0/0:8,0:8:0.998758,0.001242,0:0,24,218
chr3	9530148	chr3_9530148_T_C	T	C	.	PASS	AF=0.125;DP=148;NS=12;AN=24;MAF=0.125;AC=3;AC_Het=3;AC_Hom=0;AC_Hemi=0;HWE=1	GT:AD:DP:GP:PL	0/0:23,0:23:1,0,0:0,69,379	0/0:2,0:2:0.926059,0.073941,0:0,6,69	0/1:7,7:14:0,1,0:175,0,165	0/0:13,0:13:0.999961,3.9e-05,0:0,39,302	0/0:4,0:4:0.98043,0.01957,0:0,12,110	0/1:0,1:1:0.001705,0.860827,0.137469:35,3,0	./.:0,0:0:0.743557,0.237481,0.018962:0,0,0	0/0:2,0:2:0.926059,0.073941,0:0,6,73	0/0:15,0:15:0.99999,1e-05,0:0,45,238	0/0:41,0:41:1,0,0:0,123,391	0/0:24,0:24:1,0,0:0,72,343	0/0:7,0:7:0.997511,0.002489,0:0,21,198	0/1:1,1:2:0.000994,0.998905,0.000101:35,0,29
chr3	9537475	chr3_9537475_G_A	G	A	.	PASS	AF=0.307692;DP=253;NS=13;AN=26;MAF=0.307692;AC=8;AC_Het=4;AC_Hom=4;AC_Hemi=0;HWE=0.507918	GT:AD:DP:GP:PL	0/0:17,0:17:0.999994,6e-06,0:0,51,283	0/1:6,4:10:0,1,0:109,0,147	0/0:23,0:23:1,0,0:0,69,387	0/0:9,0:9:0.998408,0.001592,0:0,27,238	0/1:5,5:10:0,1,0:143,0,132	1/1:0,5:5:0,0.132756,0.867244:162,15,0	0/0:4,0:4:0.951446,0.048554,0:0,12,129	1/1:0,3:3:0,0.379778,0.620222:108,9,0	0/0:17,0:17:0.999994,6e-06,0:0,51,305	0/0:58,0:58:1,0,0:0,175,434	0/0:19,0:19:0.999998,2e-06,0:0,57,367	0/1:54,15:69:0,1,0:83,0,339	0/1:6,3:9:0,1,0:71,0,167
chr3	9538190	chr3_9538190_G_A	G	A	.	PASS	AF=0.166667;DP=207;NS=12;AN=24;MAF=0.166667;AC=4;AC_Het=2;AC_Hom=2;AC_Hemi=0;HWE=0.254658	GT:AD:DP:GP:PL	1/1:1,22:23:0,0.000262,0.999738:341,45,0	./.:0,0:0:0.651331,0.31144,0.03723:0,0,0	0/0:12,0:12:0.999883,0.000117,0:0,36,296	0/0:7,0:7:0.996279,0.003721,0:0,21,191	0/0:10,0:10:0.999533,0.000467,0:0,30,281	0/1:0,2:2:0,0.676513,0.323487:71,6,0	0/0:2,0:2:0.893226,0.106774,0:0,6,74	0/0:1,0:1:0.807049,0.192947,4e-06:0,3,41	0/0:10,0:10:0.999533,0.000467,0:0,30,247	0/0:22,0:22:1,0,0:0,66,375	0/0:13,0:13:0.999942,5.8e-05,0:0,39,296	0/0:98,0:98:1,0,0:0,295,420	0/1:1,4:5:0,0.996975,0.003025:120,0,16
chr3	9542014	chr3_9542014_C_T	C	T	.	PASS	AF=0.461538;DP=245;NS=13;AN=26;MAF=0.461538;AC=12;AC_Het=6;AC_Hom=6;AC_Hemi=0;HWE=1	GT:AD:DP:GP:PL	1/1:0,17:17:0,1.6e-05,0.999984:309,51,0	1/1:0,7:7:0,0.015915,0.984085:202,21,0	0/1:7,7:14:0,1,0:161,0,135	0/1:10,7:17:0,1,0:132,0,156	0/1:10,4:14:0,1,0:97,0,177	0/1:0,1:1:0.000166,0.508528,0.491305:35,3,0	0/0:1,0:1:0.508598,0.491364,3.8e-05:0,3,41	1/1:0,3:3:0,0.205567,0.794433:94,9,0	0/0:7,0:7:0.98513,0.01487,0:0,21,182	0/0:38,0:38:1,0,0:0,114,404	0/0:15,0:15:0.999941,5.9e-05,0:0,45,307	0/1:58,46:104:0,1,0:339,0,360	0/1:4,3:7:0,1,0:92,0,110
chr3	9548566	chr3_9548566_G_T	G	T	.	PASS	AF=0.166667;DP=193;NS=12;AN=24;MAF=0.166667;AC=4;AC_Het=4;AC_Hom=0;AC_Hemi=0;HWE=1	GT:AD:DP:GP:PL	0/0:4,0:4:0.970441,0.029559,0:0,12,118	0/1:1,1:2:0.002588,0.997169,0.000244:29,0,27	0/0:20,2:22:0.825657,0.174343,0:0,4,311	0/0:1,0:1:0.804062,0.195934,4e-06:0,3,41	0/0:3,0:3:0.942579,0.057421,0:0,9,111	./.:0,0:0:0.646518,0.315091,0.038391:0,0,0	0/1:0,1:1:0.001312,0.803007,0.195681:34,3,0	0/1:2,1:3:0.005162,0.994836,2e-06:26,0,48	0/0:9,0:9:0.999049,0.000951,0:0,27,211	0/1:39,7:46:3e-06,0.999997,0:58,0,327	0/0:17,0:17:0.999996,4e-06,0:0,51,322	0/0:81,1:82:1,0,0:0,211,400	0/0:3,0:3:0.942579,0.057421,0:0,9,110
chr3	9548579	chr3_9548579_C_T	C	T	.	PASS	AF=0.346154;DP=249;NS=13;AN=26;MAF=0.346154;AC=9;AC_Het=7;AC_Hom=2;AC_Hemi=0;HWE=1	GT:AD:DP:GP:PL	1/1:0,5:5:0,0.094669,0.905331:156,15,0	0/0:4,0:4:0.930487,0.069513,0:0,12,135	0/1:11,6:17:0,1,0:124,0,203	0/1:1,1:2:0.001057,0.998566,0.000377:29,0,29	0/1:7,1:8:0.026244,0.973756,0:15,0,185	0/0:1,0:1:0.625887,0.374069,4.5e-05:0,3,37	0/0:1,0:1:0.625887,0.374069,4.5e-05:0,3,37	0/1:1,2:3:0,0.999245,0.000755:65,0,26	0/1:17,2:19:0.103079,0.896921,0:9,0,275	0/1:56,9:65:0.000254,0.999746,0:35,0,323	0/1:24,4:28:0.000118,0.999882,0:39,0,311	0/0:83,10:93:0.997227,0.002773,0:0,26,292	0/0:3,0:3:0.870009,0.129991,0:0,9,109
chr3	9548678	chr3_9548678_G_T	G	T	.	PASS	AF=0.363636;DP=243;NS=11;AN=22;MAF=0.363636;AC=8;AC_Het=4;AC_Hom=4;AC_Hemi=0;HWE=0.537668	GT:AD:DP:GP:PL	1/1:0,9:9:0,0.006215,0.993785:191,27,0	0/1:0,1:1:9.9e-05,0.615488,0.384413:40,3,0	0/0:18,0:18:0.999995,5e-06,0:0,54,312	0/0:3,0:3:0.86495,0.13505,0:0,9,110	0/0:8,0:8:0.995145,0.004855,0:0,24,223	1/1:0,2:2:0,0.444614,0.555386:77,6,0	./.:0,0:0:0.378903,0.473296,0.147801:0,0,0	./.:0,0:0:0.378903,0.473296,0.147801:0,0,0	0/1:20,7:27:0,1,0:130,0,335	0/1:33,17:50:0,1,0:236,0,361	0/1:19,5:24:0,1,0:77,0,309	0/0:97,2:99:1,0,0:0,247,407	0/0:1,0:1:0.615538,0.384438,2.4e-05:0,3,40
chr3	9549430	chr3_9549430_C_T	C	T	.	PASS	AF=0.227273;DP=229;NS=11;AN=22;MAF=0.227273;AC=5;AC_Het=3;AC_Hom=2;AC_Hemi=0;HWE=0.438596	GT:AD:DP:GP:PL	./.:0,0:0:0.579222,0.363688,0.057089:0,0,0	0/0:1,0:1:0.761064,0.23893,6e-06:0,3,41	0/0:13,0:13:0.999923,7.7e-05,0:0,39,301	0/0:4,0:4:0.96224,0.03776,0:0,12,135	0/1:3,2:5:1.3e-05,0.999987,0:51,0,77	0/0:2,0:2:0.864327,0.135673,0:0,6,67	0/0:4,0:4:0.96224,0.03776,0:0,12,140	1/1:0,9:9:0,0.012289,0.987711:241,27,0	0/0:20,0:20:0.999999,1e-06,0:0,60,354	0/1:29,3:32:0.181366,0.818634,0:9,0,330	0/0:19,0:19:0.999999,1e-06,0:0,57,366	0/1:63,57:120:0,1,0:354,0,332	./.:0,0:0:0.579222,0.363688,0.057089:0,0,0
chr3	9572536	chr3_9572536_A_C	A	C	.	PASS	AF=0.458333;DP=205;NS=12;AN=24;MAF=0.458333;AC=11;AC_Het=1;AC_Hom=10;AC_Hemi=0;HWE=0.00444205	GT:AD:DP:GP:PL	1/1:0,13:13:0,0.000281,0.999719:249,39,0	1/1:0,5:5:0,0.067102,0.932898:149,15,0	1/1:0,16:16:0,3.5e-05,0.999965:326,48,0	0/1:3,1:4:0.000731,0.999269,0:29,0,85	1/1:0,7:7:0,0.017664,0.982336:214,21,0	1/1:0,2:2:2e-06,0.365258,0.63474:56,6,0	./.:0,0:0:0.286311,0.497539,0.21615:0,0,0	0/0:2,0:2:0.69714,0.30286,0:0,6,72	0/0:9,0:9:0.996618,0.003382,0:0,27,242	0/0:30,0:30:1,0,0:0,90,391	0/0:15,0:15:0.999947,5.3e-05,0:0,45,312	0/0:98,2:100:1,0,0:0,262,434	0/0:2,0:2:0.69714,0.30286,0:0,6,65
chr3	9577665	chr3_9577665_C_T	C	T	.	PASS	AF=0.115385;DP=250;NS=13;AN=26;MAF=0.115385;AC=3;AC_Het=3;AC_Hom=0;AC_Hemi=0;HWE=1	GT:AD:DP:GP:PL	0/0:33,0:33:1,0,0:0,99,403	0/0:7,0:7:0.997869,0.002131,0:0,21,218	0/1:4,10:14:0,1,0:205,0,77	0/1:11,4:15:0,1,0:80,0,234	0/0:6,0:6:0.995747,0.004253,0:0,18,165	0/0:9,0:9:0.999466,0.000534,0:0,27,237	0/0:5,0:5:0.99153,0.00847,0:0,15,139	0/0:1,0:1:0.879746,0.120246,8e-06:0,3,33	0/0:20,0:20:1,0,0:0,60,343	0/0:53,1:54:1,0,0:0,130,388	0/0:29,0:29:1,0,0:0,87,392	0/0:49,3:52:1,0,0:0,71,346	0/1:4,1:5:0.009211,0.990789,0:26,0,114
chr3	9602902	chr3_9602902_G_A	G	A	.	PASS	AF=0.115385;DP=187;NS=13;AN=26;MAF=0.115385;AC=3;AC_Het=3;AC_Hom=0;AC_Hemi=0;HWE=1	GT:AD:DP:GP:PL	0/0:7,0:7:0.997606,0.002394,0:0,21,178	0/0:1,0:1:0.866835,0.133163,3e-06:0,3,39	0/0:21,0:21:1,0,0:0,63,350	0/0:10,0:10:0.9997,0.0003,0:0,30,266	0/1:3,2:5:2e-06,0.999998,0:62,0,80	0/0:8,0:8:0.998801,0.001199,0:0,24,226	0/1:0,2:2:0,0.764966,0.235034:75,6,0	0/0:4,0:4:0.98116,0.01884,0:0,12,118	0/0:17,0:17:0.999998,2e-06,0:0,51,334	0/0:34,0:34:1,0,0:0,102,411	0/0:14,0:14:0.999981,1.9e-05,0:0,42,313	0/1:28,34:62:0,1,0:323,0,295	0/0:2,0:2:0.92867,0.07133,0:0,6,70
chr3	9603141	chr3_9603141_C_T	C	T	.	PASS	AF=0.153846;DP=270;NS=13;AN=26;MAF=0.153846;AC=4;AC_Het=2;AC_Hom=2;AC_Hemi=0;HWE=0.234783	GT:AD:DP:GP:PL	1/1:1,25:26:0,0.000324,0.999676:362,45,0	0/0:12,0:12:0.99991,9e-05,0:0,36,260	0/0:17,0:17:0.999997,3e-06,0:0,51,331	0/0:7,0:7:0.997126,0.002874,0:0,21,198	0/0:9,0:9:0.99928,0.00072,0:0,27,242	0/0:9,0:9:0.99928,0.00072,0:0,27,246	0/1:4,3:7:0,1,0:81,0,113	0/0:4,0:4:0.977462,0.022538,0:0,12,121	0/0:16,0:16:0.999994,6e-06,0:0,48,326	0/0:47,1:48:1,0,0:0,119,417	0/0:17,0:17:0.999997,3e-06,0:0,51,336	0/1:46,48:94:0,1,0:349,0,347	0/0:4,0:4:0.977462,0.022538,0:0,12,142
chr3	9605673	chr3_9605673_A_G	A	G	.	PASS	AF=0.458333;DP=248;NS=12;AN=24;MAF=0.458333;AC=11;AC_Het=11;AC_Hom=0;AC_Hemi=0;HWE=0.0142876	GT:AD:DP:GP:PL	0/1:7,2:9:7.8e-05,0.999922,0:38,0,166	0/1:1,4:5:0,0.898053,0.101947:124,0,6	0/1:1,9:10:0,0.683725,0.316275:194,0,0	0/1:7,4:11:0,1,0:103,0,168	0/1:4,5:9:0,1,0:114,0,108	0/1:5,4:9:0,1,0:109,0,128	0/1:6,2:8:0.000112,0.999888,0:37,0,163	./.:0,0:0:0.274837,0.498824,0.226339:0,0,0	0/1:6,8:14:0,1,0:174,0,147	0/1:23,17:40:0,1,0:264,0,323	0/1:12,10:22:0,1,0:161,0,242	0/0:100,0:100:1,0,0:0,301,458	0/1:8,3:11:0,1,0:78,0,192
chr3	9606751	chr3_9606751_G_C	G	C	.	PASS	AF=0.153846;DP=246;NS=13;AN=26;MAF=0.153846;AC=4;AC_Het=4;AC_Hom=0;AC_Hemi=0;HWE=1	GT:AD:DP:GP:PL	0/0:14,0:14:0.99998,2e-05,0:0,42,275	0/0:2,0:2:0.923095,0.076905,0:0,6,69	0/1:23,3:26:0.003527,0.996473,0:29,0,337	0/0:7,0:7:0.997403,0.002597,0:0,21,212	0/1:16,2:18:0.034436,0.965564,0:19,0,290	0/1:6,2:8:5e-06,0.999995,0:58,0,135	0/0:2,0:2:0.923095,0.076905,0:0,6,75	0/0:2,0:2:0.923095,0.076905,0:0,6,60	0/0:24,0:24:1,0,0:0,72,373	0/0:51,0:51:1,0,0:0,154,430	0/0:24,0:24:1,0,0:0,72,368	0/1:55,7:62:0.492121,0.507879,0:5,0,276	0/0:5,0:5:0.989694,0.010306,0:0,15,162
chr3	9610521	chr3_9610521_C_G	C	G	.	PASS	AF=0.192308;DP=267;NS=13;AN=26;MAF=0.192308;AC=5;AC_Het=5;AC_Hom=0;AC_Hemi=0;HWE=1	GT:AD:DP:GP:PL	0/1:1,3:4:1e-06,0.999527,0.000472:63,0,24	0/1:5,1:6:0.118797,0.881203,0:12,0,155	0/0:26,0:26:1,0,0:0,78,400	0/0:9,0:9:0.999076,0.000924,0:0,27,249	0/0:15,0:15:0.999986,1.4e-05,0:0,45,320	0/1:9,2:11:0.000151,0.999849,0:41,0,232	0/1:4,1:5:0.010593,0.989407,0:23,0,123	0/0:2,0:2:0.894144,0.105856,0:0,6,62	0/0:21,0:21:1,0,0:0,63,372	0/0:45,1:46:1,0,0:0,110,414	0/0:29,0:29:1,0,0:0,87,417	0/0:82,0:82:1,0,0:0,247,433	0/1:6,2:8:3.6e-05,0.999964,0:48,0,169
chr3	9610612	chr3_9610612_C_T	C	T	.	PASS	AF=0.416667;DP=220;NS=12;AN=24;MAF=0.416667;AC=10;AC_Het=6;AC_Hom=4;AC_Hemi=0;HWE=1	GT:AD:DP:GP:PL	0/1:2,1:3:0.028288,0.971628,8.4e-05:14,0,36	0/0:8,0:8:0.994676,0.005324,0:0,24,229	0/0:18,0:18:0.999995,5e-06,0:0,54,322	0/0:6,0:6:0.979039,0.020961,0:0,18,152	1/1:0,4:4:0,0.154288,0.845712:136,12,0	1/1:0,5:5:0,0.083592,0.916408:143,15,0	0/1:2,5:7:0,0.999965,3.5e-05:129,0,40	./.:0,0:0:0.352147,0.482545,0.165307:0,0,0	0/1:12,9:21:0,1,0:168,0,258	0/1:21,22:43:0,1,0:289,0,313	0/1:7,11:18:0,1,0:227,0,132	0/0:84,0:84:1,0,0:0,253,442	0/1:2,1:3:0.002318,0.997681,1e-06:25,0,57
chr3	9610675	chr3_9610675_T_C	T	C	.	PASS	AF=0.307692;DP=216;NS=13;AN=26;MAF=0.307692;AC=8;AC_Het=6;AC_Hom=2;AC_Hemi=0;HWE=1	GT:AD:DP:GP:PL	1/1:0,4:4:0,0.221746,0.778254:94,12,0	0/0:7,0:7:0.993192,0.006808,0:0,21,197	0/1:8,6:14:0,1,0:151,0,209	0/0:3,0:3:0.901168,0.098832,0:0,9,111	0/1:5,2:7:1e-06,0.999999,0:59,0,132	0/1:1,2:3:1e-06,0.999649,0.00035:62,0,28	0/1:5,1:6:0.265271,0.734729,0:5,0,148	0/1:0,1:1:0.000199,0.694935,0.304866:39,3,0	0/0:19,0:19:0.999998,2e-06,0:0,57,359	0/0:50,0:50:1,0,0:0,151,423	0/0:20,0:20:0.999999,1e-06,0:0,60,365	0/0:73,3:76:1,0,0:0,152,402	0/1:1,5:6:0,0.995584,0.004416:144,0,17
chr3	9610904	chr3_9610904_G_A	G	A	.	PASS	AF=0.346154;DP=192;NS=13;AN=26;MAF=0.346154;AC=9;AC_Het=5;AC_Hom=4;AC_Hemi=0;HWE=0.578215	GT:AD:DP:GP:PL	0/0:3,0:3:0.888453,0.111547,0:0,9,74	0/0:6,0:6:0.984549,0.015451,0:0,18,185	0/0:17,0:17:0.999992,8e-06,0:0,51,349	0/0:11,0:11:0.99951,0.00049,0:0,33,242	0/1:10,3:13:0,1,0:70,0,229	0/0:7,0:7:0.992214,0.007786,0:0,21,197	1/1:0,5:5:0,0.11067,0.88933:168,15,0	1/1:0,3:3:0,0.332343,0.667657:114,9,0	0/1:8,5:13:0,1,0:113,0,186	0/1:25,10:35:0,1,0:174,0,331	0/1:8,3:11:0,1,0:82,0,175	0/0:64,0:64:1,0,0:0,193,425	0/1:2,2:4:4e-06,0.999964,3.2e-05:53,0,39
chr3	9612934	chr3_9612934_A_C	A	C	.	PASS	AF=0.208333;DP=213;NS=12;AN=24;MAF=0.208333;AC=5;AC_Het=5;AC_Hom=0;AC_Hemi=0;HWE=1	GT:AD:DP:GP:PL	./.:0,0:0:0.607873,0.343578,0.048549:0,0,0	0/0:5,0:5:0.982644,0.017356,0:0,15,155	0/1:7,11:18:0,1,0:229,0,151	0/1:6,3:9:0,1,0:79,0,165	0/0:8,0:8:0.997797,0.002203,0:0,24,197	0/1:6,1:7:0.066771,0.933229,0:14,0,151	0/0:5,0:5:0.982644,0.017356,0:0,15,158	0/1:0,2:2:0,0.638887,0.361113:76,6,0	0/0:13,0:13:0.999931,6.9e-05,0:0,39,297	0/0:51,0:51:1,0,0:0,154,419	0/0:32,0:32:1,0,0:0,96,399	0/0:50,0:50:1,0,0:0,151,419	0/1:6,1:7:0.043209,0.956791,0:16,0,149
chr3	9613245	chr3_9613245_C_T	C	T	.	PASS	AF=0.115385;DP=256;NS=13;AN=26;MAF=0.115385;AC=3;AC_Het=3;AC_Hom=0;AC_Hemi=0;HWE=1	GT:AD:DP:GP:PL	0/0:1,0:1:0.890832,0.109151,1.7e-05:0,3,29	0/0:5,0:5:0.992401,0.007599,0:0,15,151	0/0:16,0:16:0.999996,4e-06,0:0,48,327	0/1:3,4:7:0,1,0:104,0,88	0/1:9,1:10:0.344603,0.655397,0:9,0,197	0/1:3,3:6:0,1,0:74,0,77	0/0:9,0:9:0.999522,0.000478,0:0,27,241	0/0:2,0:2:0.942274,0.057726,0:0,6,57	0/0:14,0:14:0.999985,1.5e-05,0:0,42,295	0/0:34,0:34:1,0,0:0,102,393	0/0:20,0:20:1,0,0:0,60,343	0/0:124,3:127:1,0,0:0,299,453	0/0:5,0:5:0.992401,0.007599,0:0,15,146
chr3	9613258	chr3_9613258_A_G	A	G	.	PASS	AF=0.461538;DP=255;NS=13;AN=26;MAF=0.461538;AC=12;AC_Het=8;AC_Hom=4;AC_Hemi=0;HWE=0.601992	GT:AD:DP:GP:PL	0/1:0,1:1:0.000666,0.509158,0.490176:29,3,0	1/1:0,5:5:0,0.060961,0.939039:157,15,0	0/1:9,7:16:0,1,0:169,0,205	0/0:9,0:9:0.996254,0.003746,0:0,27,232	1/1:0,9:9:0,0.004041,0.995959:210,27,0	0/1:3,3:6:0,1,0:88,0,74	0/1:6,4:10:0,1,0:104,0,151	0/0:2,0:2:0.675061,0.324939,1e-06:0,6,59	0/1:5,4:9:0,1,0:106,0,136	0/1:17,13:30:0,1,0:224,0,271	0/1:10,9:19:0,1,0:184,0,198	0/0:129,2:131:1,0,0:0,336,458	0/1:6,2:8:0.000167,0.999833,0:35,0,141
chr3	9613715	chr3_9613715_A_G	A	G	.	PASS	AF=0.5;DP=239;NS=12;AN=24;MAF=0.5;AC=12;AC_Het=8;AC_Hom=4;AC_Hemi=0;HWE=0.562629	GT:AD:DP:GP:PL	0/0:3,0:3:0.800006,0.199994,0:0,9,87	1/1:0,3:3:0,0.199998,0.800002:110,9,0	1/1:0,15:15:0,6.1e-05,0.999939:300,45,0	0/1:9,3:12:1e-06,0.999999,0:60,0,203	0/1:4,6:10:0,1,0:118,0,113	0/1:3,2:5:1e-06,0.999999,0:59,0,93	0/1:2,4:6:0,0.999998,2e-06:124,0,54	./.:0,0:0:0.250003,0.5,0.249997:0,0,0	0/1:10,6:16:0,1,0:116,0,227	0/1:31,14:45:0,1,0:222,0,343	0/1:4,10:14:0,1,0:231,0,91	0/0:100,0:100:1,0,0:0,301,447	0/1:6,4:10:0,1,0:110,0,163
chr3	9613781	chr3_9613781_T_C	T	C	.	PASS	AF=0.125;DP=255;NS=12;AN=24;MAF=0.125;AC=3;AC_Het=3;AC_Hom=0;AC_Hemi=0;HWE=1	GT:AD:DP:GP:PL	0/1:1,3:4:1e-06,0.998816,0.001183:66,0,17	0/0:4,0:4:0.985491,0.014509,0:0,12,139	0/0:11,1:12:0.993962,0.006038,0:0,16,248	0/1:9,1:10:0.464256,0.535744,0:7,0,216	0/0:2,0:2:0.944382,0.055618,0:0,6,74	0/1:4,1:5:0.097253,0.902747,0:16,0,130	0/0:13,1:14:0.988617,0.011383,0:0,13,284	./.:0,0:0:0.800351,0.188545,0.011104:0,0,0	0/0:18,0:18:0.999999,1e-06,0:0,54,365	0/0:49,0:49:1,0,0:0,148,427	0/0:25,0:25:1,0,0:0,75,383	0/0:104,1:105:1,0,0:0,293,463	0/0:7,0:7:0.998163,0.001837,0:0,21,204
chr3	9614504	chr3_9614504_A_G	A	G	.	PASS	AF=0.333333;DP=269;NS=12;AN=24;MAF=0.333333;AC=8;AC_Het=8;AC_Hom=0;AC_Hemi=0;HWE=0.216045	GT:AD:DP:GP:PL	0/1:1,1:2:0.001534,0.994388,0.004078:28,0,18	./.:0,0:0:0.435048,0.449068,0.115885:0,0,0	0/1:13,2:15:0.090219,0.909781,0:10,0,247	0/0:6,0:6:0.984128,0.015872,0:0,18,180	0/1:4,1:5:0.08877,0.91123,0:10,0,89	0/1:13,2:15:0.002846,0.997154,0:25,0,252	0/0:1,0:1:0.659574,0.340412,1.4e-05:0,3,41	0/0:3,0:3:0.88572,0.11428,0:0,9,110	0/1:15,2:17:0.073251,0.926749,0:11,0,263	0/0:44,4:48:0.999927,7.3e-05,0:0,41,356	0/1:16,2:18:0.048055,0.951945,0:13,0,275	0/1:107,19:126:3e-06,0.999997,0:55,0,288	0/1:4,8:12:0,1,0:173,0,95
chr3	9614637	chr3_9614637_G_A	G	A	.	PASS	AF=0.230769;DP=239;NS=13;AN=26;MAF=0.230769;AC=6;AC_Het=4;AC_Hom=2;AC_Hemi=0;HWE=0.522981	GT:AD:DP:GP:PL	0/0:5,0:5:0.9822,0.0178,0:0,15,117	0/0:2,0:2:0.873376,0.126624,0:0,6,66	0/1:5,11:16:0,1,0:238,0,91	0/0:7,0:7:0.99549,0.00451,0:0,21,148	1/1:0,3:3:0,0.462981,0.537019:95,9,0	0/0:7,0:7:0.99549,0.00451,0:0,21,212	0/0:2,0:2:0.873376,0.126624,0:0,6,72	0/0:2,0:2:0.873375,0.126624,0:0,6,59	0/1:6,1:7:0.099469,0.900531,0:12,0,147	0/1:25,13:38:0,1,0:202,0,293	0/1:8,3:11:0,1,0:71,0,184	0/0:128,0:128:1,0,0:0,385,469	0/0:11,0:11:0.999717,0.000283,0:0,33,270
chr3	9614915	chr3_9614915_T_C	T	C	.	PASS	AF=0.346154;DP=217;NS=13;AN=26;MAF=0.346154;AC=9;AC_Het=9;AC_Hom=0;AC_Hemi=0;HWE=0.209153	GT:AD:DP:GP:PL	0/1:2,7:9:0,0.999305,0.000695:166,0,26	0/1:2,2:4:2e-06,0.999996,1e-06:56,0,53	0/1:6,2:8:0.000185,0.999815,0:37,0,141	0/1:2,1:3:0.028168,0.971832,0:15,0,66	0/1:1,2:3:1e-06,0.999724,0.000275:63,0,30	0/1:3,4:7:0,1,0:94,0,74	0/0:3,0:3:0.87966,0.12034,0:0,9,101	0/1:0,1:1:0.00468,0.643291,0.352029:24,3,0	0/1:6,1:7:0.10443,0.89557,0:9,0,157	0/0:24,1:25:0.999741,0.000259,0:0,36,328	0/1:9,1:10:0.157203,0.842797,0:7,0,213	0/0:129,2:131:1,0,0:0,334,462	0/0:6,0:6:0.983188,0.016812,0:0,18,191
chr3	9614931	chr3_9614931_C_T	C	T	.	PASS	AF=0.230769;DP=257;NS=13;AN=26;MAF=0.230769;AC=6;AC_Het=6;AC_Hom=0;AC_Hemi=0;HWE=1	GT:AD:DP:GP:PL	0/0:15,0:15:0.999983,1.7e-05,0:0,45,288	0/1:5,2:7:9e-05,0.99991,0:43,0,136	0/0:10,0:10:0.999449,0.000551,0:0,30,235	0/0:4,0:4:0.965908,0.034092,0:0,12,122	0/0:3,0:3:0.934064,0.065936,0:0,9,103	0/1:5,4:9:0,1,0:81,0,114	0/1:6,1:7:0.082677,0.917323,0:13,0,161	0/1:1,1:2:0.02737,0.972561,6.9e-05:18,0,33	0/0:10,0:10:0.999449,0.000551,0:0,30,252	0/0:46,1:47:1,0,0:0,106,392	0/1:10,1:11:0.26605,0.73395,0:7,0,226	0/0:122,2:124:1,0,0:0,305,449	0/1:3,5:8:0,1,0:136,0,87
chr3	9622572	chr3_9622572_G_A	G	A	.	PASS	AF=0.153846;DP=216;NS=13;AN=26;MAF=0.153846;AC=4;AC_Het=4;AC_Hom=0;AC_Hemi=0;HWE=1	GT:AD:DP:GP:PL	0/0:28,0:28:1,0,0:0,84,340	0/1:0,2:2:3e-06,0.704243,0.295754:64,6,0	0/0:12,1:13:0.860286,0.139714,0:0,4,254	0/1:8,3:11:7e-06,0.999993,0:55,0,194	0/0:5,0:5:0.987047,0.012953,0:0,15,166	0/0:3,0:3:0.950125,0.049875,0:0,9,94	0/0:2,0:2:0.904989,0.095011,0:0,6,69	0/0:4,0:4:0.974425,0.025575,0:0,12,88	0/1:23,3:26:0.094967,0.905033,0:14,0,318	0/0:44,0:44:1,0,0:0,132,415	0/0:28,1:29:0.999998,2e-06,0:0,52,369	0/0:43,2:45:1,0,0:0,85,316	0/1:3,1:4:0.011899,0.988101,0:23,0,100
chr3	9622577	chr3_9622577_G_A	G	A	.	PASS	AF=0.346154;DP=221;NS=13;AN=26;MAF=0.346154;AC=9;AC_Het=5;AC_Hom=4;AC_Hemi=0;HWE=0.578215	GT:AD:DP:GP:PL	1/1:2,27:29:0,0.00338,0.99662:320,30,0	1/1:0,2:2:1e-06,0.45491,0.545089:64,6,0	0/0:11,1:12:0.519046,0.480954,0:0,1,231	0/1:7,4:11:0,1,0:77,0,175	0/0:5,0:5:0.963909,0.036091,0:0,15,163	0/0:2,0:2:0.769498,0.230502,0:0,6,58	0/0:2,0:2:0.769498,0.230502,0:0,6,67	0/0:2,0:2:0.769479,0.230496,2.5e-05:0,6,41	0/1:22,6:28:0,1,0:67,0,316	0/0:42,1:43:1,0,0:0,94,384	0/1:23,4:27:0.000981,0.999019,0:29,0,322	0/1:44,9:53:7e-06,0.999993,0:51,0,234	0/1:4,1:5:0.00837,0.99163,0:20,0,123
chr3	9636894	chr3_9636894_C_T	C	T	.	PASS	AF=0.384615;DP=256;NS=13;AN=26;MAF=0.384615;AC=10;AC_Het=4;AC_Hom=6;AC_Hemi=0;HWE=0.255674	GT:AD:DP:GP:PL	0/0:25,0:25:1,0,0:0,75,359	0/0:5,0:5:0.963368,0.036632,0:0,15,136	0/0:16,0:16:0.999981,1.9e-05,0:0,48,312	0/0:20,0:20:0.999999,1e-06,0:0,60,369	1/1:0,11:11:0,0.001602,0.998398:267,33,0	0/1:1,2:3:0,0.999231,0.000769:65,0,26	0/0:6,0:6:0.981342,0.018658,0:0,18,180	1/1:0,4:4:0,0.170427,0.829573:121,12,0	0/1:10,8:18:0,1,0:171,0,211	0/1:23,19:42:0,1,0:263,0,302	0/1:10,7:17:0,1,0:170,0,210	0/0:83,0:83:1,0,0:0,250,415	1/1:0,6:6:0,0.04885,0.95115:193,18,0
chr3	9637294	chr3_9637294_G_A	G	A	.	PASS	AF=0.208333;DP=250;NS=12;AN=24;MAF=0.208333;AC=5;AC_Het=5;AC_Hom=0;AC_Hemi=0;HWE=1	GT:AD:DP:GP:PL	0/1:1,9:10:0,0.924824,0.075176:204,0,2	0/0:7,0:7:0.99551,0.00449,0:0,21,210	0/0:31,4:35:0.838281,0.161719,0:0,5,338	0/0:14,0:14:0.999965,3.5e-05,0:0,42,275	0/0:13,2:15:0.871595,0.128405,0:0,6,263	0/1:2,1:3:0.004361,0.995639,0:26,0,64	0/0:3,0:3:0.932689,0.067311,0:0,9,106	./.:0,0:0:0.602155,0.347663,0.050182:0,0,0	0/1:18,4:22:0.023212,0.976788,0:19,0,244	0/0:46,6:52:0.999819,0.000181,0:0,35,340	0/0:20,3:23:0.96795,0.03205,0:0,12,299	0/1:32,26:58:0,1,0:158,0,279	0/1:6,1:7:0.065458,0.934542,0:14,0,156
chr3	9638355	chr3_9638355_G_T	G	T	.	PASS	AF=0.307692;DP=208;NS=13;AN=26;MAF=0.307692;AC=8;AC_Het=6;AC_Hom=2;AC_Hemi=0;HWE=1	GT:AD:DP:GP:PL	1/1:0,21:21:0,2e-06,0.999998:347,63,0	0/1:2,7:9:0,0.999951,4.9e-05:178,0,36	0/0:9,0:9:0.998318,0.001682,0:0,27,235	0/0:7,1:8:0.911468,0.088532,0:0,9,161	0/1:6,1:7:0.069137,0.930863,0:12,0,136	0/1:1,1:2:0.002299,0.989212,0.008489:27,0,14	0/0:2,0:2:0.822628,0.177372,0:0,6,71	0/0:6,0:6:0.986704,0.013296,0:0,18,173	0/0:17,1:18:0.989677,0.010323,0:0,19,265	0/1:42,6:48:0.051779,0.948221,0:13,0,279	0/1:22,3:25:0.202049,0.797951,0:7,0,244	0/1:39,7:46:0.448846,0.551154,0:2,0,294	0/0:6,1:7:0.69167,0.30833,0:0,3,140
chr3	9651561	chr3_9651561_A_G	A	G	.	PASS	AF=0.461538;DP=268;NS=13;AN=26;MAF=0.461538;AC=12;AC_Het=4;AC_Hom=8;AC_Hemi=0;HWE=0.260843	GT:AD:DP:GP:PL	1/1:0,24:24:0,0,1:330,72,0	1/1:0,9:9:0,0.004232,0.995768:240,27,0	1/1:0,19:19:0,4e-06,0.999996:358,57,0	0/1:6,11:17:0,1,0:234,0,139	0/0:16,0:16:0.999972,2.8e-05,0:0,48,339	0/1:5,2:7:9e-06,0.999991,0:48,0,114	0/1:4,1:5:0.006878,0.993122,0:19,0,125	0/0:1,0:1:0.521093,0.478872,3.5e-05:0,3,41	0/0:15,0:15:0.999944,5.6e-05,0:0,45,315	0/0:29,0:29:1,0,0:0,87,368	0/0:22,0:22:1,0,0:0,66,367	0/1:55,41:96:0,1,0:333,0,364	1/1:0,7:7:0,0.016717,0.983283:218,21,0
chr3	9664122	chr3_9664122_T_C	T	C	.	PASS	AF=0.5;DP=269;NS=12;AN=24;MAF=0.5;AC=12;AC_Het=4;AC_Hom=8;AC_Hemi=0;HWE=0.281462	GT:AD:DP:GP:PL	./.:0,0:0:0.275783,0.498735,0.225482:0,0,0	1/1:0,9:9:0,0.004301,0.995699:232,27,0	1/1:0,16:16:0,3.4e-05,0.999966:321,48,0	0/1:1,5:6:0,0.988623,0.011377:141,0,16	0/1:9,2:11:4.8e-05,0.999952,0:41,0,217	1/1:0,2:2:0,0.356066,0.643934:77,6,0	0/1:2,2:4:0,0.999999,1e-06:62,0,59	1/1:0,2:2:0,0.356066,0.643934:80,6,0	0/0:29,0:29:1,0,0:0,87,406	0/0:73,0:73:1,0,0:0,220,454	0/0:26,0:26:1,0,0:0,78,401	0/1:57,30:87:0,1,0:227,0,358	0/0:4,0:4:0.898454,0.101546,0:0,12,118
chr3	9664340	chr3_9664340_C_T	C	T	.	PASS	AF=0.166667;DP=240;NS=12;AN=24;MAF=0.166667;AC=4;AC_Het=2;AC_Hom=2;AC_Hemi=0;HWE=0.254658	GT:AD:DP:GP:PL	./.:0,0:0:0.705176,0.269143,0.025681:0,0,0	1/1:0,5:5:0,0.246702,0.753298:161,15,0	0/0:11,0:11:0.999814,0.000186,0:0,33,270	0/0:9,0:9:0.999255,0.000745,0:0,27,233	0/0:6,0:6:0.994072,0.005928,0:0,18,191	0/0:7,0:7:0.997027,0.002973,0:0,21,220	0/1:3,4:7:0,1,0:118,0,87	0/0:2,0:2:0.912896,0.087104,0:0,6,80	0/0:17,0:17:0.999997,3e-06,0:0,51,341	0/0:42,0:42:1,0,0:0,126,420	0/0:21,0:21:1,0,0:0,63,370	0/0:107,0:107:1,0,0:0,322,463	0/1:3,1:4:0.004174,0.995826,0:28,0,100
chr3	9668714	chr3_9668714_G_A	G	A	.	PASS	AF=0.5;DP=249;NS=12;AN=24;MAF=0.5;AC=12;AC_Het=8;AC_Hom=4;AC_Hemi=0;HWE=0.562629	GT:AD:DP:GP:PL	./.:0,0:0:0.260464,0.499785,0.239751:0,0,0	0/0:2,0:2:0.675813,0.324187,0:0,6,75	0/1:10,1:11:0.401683,0.598317,0:0,1,229	0/1:1,7:8:0,0.990342,0.009658:179,0,17	0/1:10,5:15:0,1,0:124,0,237	1/1:0,2:2:2e-06,0.342599,0.6574:56,6,0	1/1:0,6:6:0,0.031543,0.968457:153,18,0	0/0:3,0:3:0.806551,0.193449,0:0,9,116	0/1:9,12:21:0,1,0:257,0,179	0/1:25,28:53:0,1,0:341,0,316	0/1:11,12:23:0,1,0:244,0,193	0/1:52,48:100:0,1,0:346,0,350	0/1:3,2:5:0,1,0:61,0,100
chr3	9673501	chr3_9673501_A_G	A	G	.	PASS	AF=0.375;DP=232;NS=12;AN=24;MAF=0.375;AC=9;AC_Het=7;AC_Hom=2;AC_Hemi=0;HWE=0.592947	GT:AD:DP:GP:PL	0/0:18,1:19:0.978847,0.021153,0:0,17,311	0/1:1,1:2:0.000445,0.999466,9e-05:33,0,35	0/1:16,2:18:0.001458,0.998542,0:28,0,285	1/1:0,2:2:0,0.469013,0.530987:82,6,0	0/0:9,0:9:0.997794,0.002206,0:0,27,265	0/1:3,1:4:0.001411,0.998589,0:28,0,94	0/1:1,1:2:0.000281,0.999606,0.000113:35,0,34	0/0:3,0:3:0.876032,0.123968,0:0,9,109	0/1:12,3:15:0,1,0:69,0,246	0/1:43,11:54:0,1,0:149,0,368	0/1:18,3:21:1.2e-05,0.999988,0:49,0,317	0/0:79,4:83:1,0,0:0,119,377	./.:0,0:0:0.40774,0.46161,0.130649:0,0,0
chr3	9673505	chr3_9673505_A_G	A	G	.	PASS	AF=0.458333;DP=232;NS=12;AN=24;MAF=0.458333;AC=11;AC_Het=7;AC_Hom=4;AC_Hemi=0;HWE=1	GT:AD:DP:GP:PL	1/1:0,18:18:0,9e-06,0.999991:349,54,0	0/1:1,2:3:0,0.999673,0.000327:65,0,31	0/1:15,3:18:1e-06,0.999999,0:59,0,269	1/1:0,2:2:0,0.379643,0.620357:82,6,0	0/0:9,0:9:0.996819,0.003181,0:0,27,263	0/1:3,1:4:0.001949,0.998051,0:25,0,94	0/1:1,1:2:0.000245,0.999497,0.000259:34,0,32	0/0:3,0:3:0.830394,0.169606,0:0,9,109	0/1:13,3:16:0,1,0:68,0,253	0/1:44,11:55:0,1,0:151,0,360	0/1:19,3:22:1.3e-05,0.999987,0:47,0,314	0/0:75,5:80:1,0,0:0,73,347	./.:0,0:0:0.302889,0.494929,0.202182:0,0,0
chr3	9676166	chr3_9676166_C_T	C	T	.	PASS	AF=0.458333;DP=176;NS=12;AN=24;MAF=0.458333;AC=11;AC_Het=1;AC_Hom=10;AC_Hemi=0;HWE=0.00444205	GT:AD:DP:GP:PL	1/1:0,17:17:0,1.9e-05,0.999981:341,51,0	0/0:2,0:2:0.713358,0.286642,0:0,6,70	1/1:0,14:14:0,0.000152,0.999848:272,42,0	1/1:0,7:7:0,0.01907,0.98093:169,21,0	0/1:3,4:7:0,1,0:129,0,95	./.:0,0:0:0.307393,0.494075,0.198532:0,0,0	1/1:0,2:2:0,0.383533,0.616467:75,6,0	1/1:0,2:2:0,0.383533,0.616467:71,6,0	0/0:6,0:6:0.975502,0.024498,0:0,18,154	0/0:19,0:19:0.999997,3e-06,0:0,57,294	0/0:10,0:10:0.998433,0.001567,0:0,30,223	0/0:23,0:23:1,0,0:0,69,282	0/0:3,0:3:0.832703,0.167297,0:0,9,88
chr3	9679457	chr3_9679457_C_T	C	T	.	PASS	AF=0.384615;DP=261;NS=13;AN=26;MAF=0.384615;AC=10;AC_Het=6;AC_Hom=4;AC_Hemi=0;HWE=1	GT:AD:DP:GP:PL	1/1:0,4:4:0,0.158624,0.841376:118,12,0	0/0:5,0:5:0.960213,0.039787,0:0,15,166	0/0:16,2:18:0.922781,0.077219,0:0,12,290	0/1:5,6:11:0,1,0:150,0,134	0/0:5,0:5:0.960213,0.039787,0:0,15,157	1/1:0,2:2:0,0.429917,0.570083:71,6,0	0/0:1,0:1:0.601308,0.398666,2.6e-05:0,3,40	0/0:1,0:1:0.601311,0.398668,2.1e-05:0,3,41	0/1:6,10:16:0,1,0:222,0,121	0/1:22,25:47:0,1,0:327,0,304	0/1:6,11:17:0,1,0:226,0,144	0/1:65,62:127:0,1,0:353,0,367	0/1:4,3:7:0,1,0:96,0,111
chr3	9680488	chr3_9680488_C_T	C	T	.	PASS	AF=0.5;DP=256;NS=12;AN=24;MAF=0.5;AC=12;AC_Het=8;AC_Hom=4;AC_Hemi=0;HWE=0.562629	GT:AD:DP:GP:PL	./.:0,0:0:0.263591,0.49964,0.236769:0,0,0	0/0:5,0:5:0.94408,0.05592,0:0,15,172	0/0:8,1:9:0.675193,0.324807,0:0,6,187	0/1:4,6:10:0,1,0:167,0,104	0/1:6,1:7:0.294834,0.705166,0:1,0,164	0/1:2,2:4:0,0.999989,1e-05:63,0,47	0/1:2,1:3:0.000531,0.999469,0:30,0,64	1/1:0,2:2:0,0.345358,0.654642:64,6,0	0/1:16,5:21:0,1,0:91,0,267	0/1:25,24:49:0,1,0:312,0,315	0/1:11,17:28:0,1,0:276,0,183	0/1:50,63:113:0,1,0:357,0,346	1/1:0,5:5:0,0.061863,0.938137:169,15,0
chr3	9682320	chr3_9682320_C_T	C	T	.	PASS	AF=0.363636;DP=280;NS=11;AN=22;MAF=0.363636;AC=8;AC_Het=8;AC_Hom=0;AC_Hemi=0;HWE=0.190918	GT:AD:DP:GP:PL	./.:0,0:0:0.400801,0.464575,0.134624:0,0,0	0/0:8,0:8:0.995493,0.004507,0:0,24,245	0/0:19,0:19:0.999998,2e-06,0:0,57,343	0/1:4,3:7:0,1,0:84,0,117	0/1:4,4:8:0,1,0:97,0,99	0/1:9,5:14:0,1,0:131,0,181	0/1:5,2:7:9e-06,0.999991,0:50,0,149	./.:0,0:0:0.400801,0.464575,0.134624:0,0,0	0/1:11,8:19:0,1,0:154,0,227	0/1:17,26:43:0,1,0:340,0,262	0/1:11,15:26:0,1,0:283,0,202	0/1:67,47:114:0,1,0:332,0,360	0/0:4,0:4:0.932451,0.067549,0:0,12,134
chr3	9685471	chr3_9685471_C_T	C	T	.	PASS	AF=0.423077;DP=230;NS=13;AN=26;MAF=0.423077;AC=11;AC_Het=3;AC_Hom=8;AC_Hemi=0;HWE=0.0855297	GT:AD:DP:GP:PL	1/1:0,43:43:0,0,1:414,129,0	0/0:8,0:8:0.994786,0.005214,0:0,24,224	1/1:0,15:15:0,9.1e-05,0.999909:308,45,0	0/1:4,5:9:0,1,0:130,0,93	0/0:6,0:6:0.979465,0.020535,0:0,18,197	0/1:2,1:3:0.002367,0.997633,0:25,0,63	1/1:0,2:2:0,0.427007,0.572993:73,6,0	1/1:0,4:4:0,0.157044,0.842956:119,12,0	0/0:16,0:16:0.99998,2e-05,0:0,48,320	0/0:50,0:50:1,0,0:0,151,420	0/0:21,0:21:0.999999,1e-06,0:0,63,362	0/0:48,0:48:1,0,0:0,144,369	0/1:1,3:4:0,0.999464,0.000536:86,0,28
chr3	9688358	chr3_9688358_G_A	G	A	.	PASS	AF=0.458333;DP=234;NS=12;AN=24;MAF=0.458333;AC=11;AC_Het=7;AC_Hom=4;AC_Hemi=0;HWE=1	GT:AD:DP:GP:PL	0/0:34,0:34:1,0,0:0,102,398	0/1:1,1:2:0.000592,0.998734,0.000674:30,0,28	0/0:10,0:10:0.998348,0.001652,0:0,30,191	0/1:1,4:5:0,0.998924,0.001076:115,0,26	0/0:9,0:9:0.996701,0.003299,0:0,27,249	1/1:0,3:3:0,0.227795,0.772205:111,9,0	./.:0,0:0:0.292989,0.496591,0.210419:0,0,0	0/1:0,1:1:5.1e-05,0.541255,0.458694:41,3,0	0/1:5,6:11:0,1,0:143,0,125	0/1:16,14:30:0,1,0:214,0,283	0/1:11,10:21:0,1,0:210,0,238	0/1:58,47:105:0,1,0:349,0,361	1/1:0,3:3:0,0.227795,0.772205:115,9,0
chr3	9697857	chr3_9697857_C_A	C	A	.	PASS	AF=0.166667;DP=132;NS=12;AN=24;MAF=0.166667;AC=4;AC_Het=4;AC_Hom=0;AC_Hemi=0;HWE=1	GT:AD:DP:GP:PL	0/1:23,4:27:0.005843,0.994157,0:26,0,301	0/0:3,0:3:0.949639,0.050361,0:0,9,108	0/0:9,0:9:0.999172,0.000828,0:0,27,210	0/0:4,0:4:0.974169,0.025831,0:0,12,122	0/1:2,1:3:0.005926,0.994074,0:26,0,55	0/0:1,0:1:0.824982,0.175003,1.5e-05:0,3,34	./.:0,0:0:0.680613,0.288759,0.030627:0,0,0	0/0:2,0:2:0.904105,0.095893,2e-06:0,6,42	0/1:7,1:8:0.231891,0.768109,0:9,0,146	0/0:35,0:35:1,0,0:0,105,332	0/1:10,3:13:8.6e-05,0.999914,0:44,0,197	0/0:24,1:25:0.99992,8e-05,0:0,37,210	0/0:2,0:2:0.904107,0.095893,0:0,6,79
chr3	9697951	chr3_9697951_A_T	A	T	.	PASS	AF=0.125;DP=195;NS=12;AN=24;MAF=0.125;AC=3;AC_Het=3;AC_Hom=0;AC_Hemi=0;HWE=1	GT:AD:DP:GP:PL	0/0:29,0:29:1,0,0:0,87,396	0/0:2,0:2:0.922651,0.077349,0:0,6,78	0/1:2,9:11:0,0.999932,6.8e-05:208,0,31	0/1:4,3:7:0,1,0:77,0,78	0/0:6,0:6:0.994788,0.005212,0:0,18,191	0/0:2,0:2:0.922651,0.077349,0:0,6,74	0/0:1,0:1:0.856401,0.143591,8e-06:0,3,35	./.:0,0:0:0.733433,0.245948,0.020619:0,0,0	0/0:17,0:17:0.999997,3e-06,0:0,51,337	0/0:61,0:61:1,0,0:0,184,436	0/0:21,0:21:1,0,0:0,63,366	0/0:37,0:37:1,0,0:0,111,360	0/1:0,1:1:0.000809,0.855713,0.143478:38,3,0
chr3	9703169	chr3_9703169_T_C	T	C	.	PASS	AF=0.192308;DP=251;NS=13;AN=26;MAF=0.192308;AC=5;AC_Het=3;AC_Hom=2;AC_Hemi=0;HWE=0.373913	GT:AD:DP:GP:PL	1/1:0,4:4:0,0.39026,0.60974:129,12,0	0/1:7,1:8:0.17153,0.82847,0:11,0,195	0/0:28,0:28:1,0,0:0,84,401	0/1:10,1:11:0.293966,0.706034,0:8,0,188	0/0:13,0:13:0.999952,4.8e-05,0:0,39,301	0/1:6,2:8:0.000332,0.999668,0:39,0,158	0/0:5,0:5:0.987942,0.012058,0:0,15,142	0/0:2,0:2:0.911042,0.088958,0:0,6,64	0/0:15,0:15:0.999988,1.2e-05,0:0,45,326	0/0:38,0:38:1,0,0:0,114,398	0/0:21,0:21:1,0,0:0,63,367	0/0:91,0:91:1,0,0:0,274,442	0/0:7,0:7:0.996958,0.003042,0:0,21,213
chr3	9703568	chr3_9703568_T_A	T	A	.	PASS	AF=0.25;DP=177;NS=12;AN=24;MAF=0.25;AC=6;AC_Het=2;AC_Hom=4;AC_Hemi=0;HWE=0.0898987	GT:AD:DP:GP:PL	0/0:18,0:18:0.999998,2e-06,0:0,54,314	0/0:6,0:6:0.991376,0.008624,0:0,18,193	0/1:12,3:15:1e-06,0.999999,0:65,0,217	0/0:18,0:18:0.999998,2e-06,0:0,54,346	0/0:7,0:7:0.995669,0.004331,0:0,21,218	0/1:3,1:4:0.005699,0.994301,0:25,0,92	./.:0,0:0:0.611885,0.340691,0.047423:0,0,0	1/1:0,4:4:0,0.309863,0.690137:147,12,0	0/0:8,0:8:0.99783,0.00217,0:0,24,233	0/0:18,0:18:0.999998,2e-06,0:0,54,354	0/0:15,0:15:0.999983,1.7e-05,0:0,45,323	0/0:61,0:61:1,0,0:0,184,432	1/1:0,3:3:0,0.473125,0.526875:105,9,0
chr3	9703591	chr3_9703591_C_T	C	T	.	PASS	AF=0.115385;DP=140;NS=13;AN=26;MAF=0.115385;AC=3;AC_Het=3;AC_Hom=0;AC_Hemi=0;HWE=1	GT:AD:DP:GP:PL	0/0:7,0:7:0.997536,0.002464,0:0,21,206	0/0:3,0:3:0.961976,0.038024,0:0,9,103	0/0:10,0:10:0.999691,0.000309,0:0,30,247	0/0:15,0:15:0.99999,1e-05,0:0,45,326	0/0:4,0:4:0.98062,0.01938,0:0,12,139	0/0:3,0:3:0.961976,0.038024,0:0,9,93	0/1:0,2:2:0,0.759747,0.240253:80,6,0	0/0:4,0:4:0.98062,0.01938,0:0,12,146	0/0:5,0:5:0.990215,0.009785,0:0,15,155	0/0:14,1:15:0.953808,0.046192,0:0,8,293	0/1:11,2:13:0.000698,0.999302,0:37,0,246	0/1:44,14:58:0,1,0:191,0,358	0/0:1,0:1:0.863475,0.136523,2e-06:0,3,41
chr3	9706291	chr3_9706291_C_A	C	A	.	PASS	AF=0.192308;DP=261;NS=13;AN=26;MAF=0.192308;AC=5;AC_Het=5;AC_Hom=0;AC_Hemi=0;HWE=1	GT:AD:DP:GP:PL	0/1:12,3:15:2.9e-05,0.999971,0:49,0,240	0/1:6,2:8:0.000188,0.999812,0:41,0,143	0/0:13,0:13:0.999949,5.1e-05,0:0,39,280	0/0:12,1:13:0.907325,0.092675,0:0,6,252	0/0:13,0:13:0.999949,5.1e-05,0:0,39,289	0/1:7,1:8:0.234493,0.765507,0:9,0,154	0/0:2,0:2:0.905361,0.094639,0:0,6,66	0/0:4,0:4:0.974533,0.025467,0:0,12,138	0/1:14,4:18:9e-06,0.999991,0:54,0,259	0/0:50,2:52:1,0,0:0,90,362	0/1:18,2:20:0.488785,0.511215,0:4,0,274	0/0:87,2:89:1,0,0:0,216,381	0/0:6,0:6:0.993509,0.006491,0:0,18,171
chr3	9712941	chr3_9712941_T_C	T	C	.	PASS	AF=0.5;DP=218;NS=12;AN=24;MAF=0.5;AC=12;AC_Het=4;AC_Hom=8;AC_Hemi=0;HWE=0.281462	GT:AD:DP:GP:PL	./.:0,0:0:0.258327,0.499864,0.241809:0,0,0	1/1:0,9:9:0,0.004021,0.995979:246,27,0	1/1:1,16:17:0,0.019588,0.980412:313,20,0	0/1:9,6:15:0,1,0:148,0,230	0/1:6,5:11:0,1,0:133,0,162	1/1:0,4:4:0,0.114413,0.885587:129,12,0	0/1:3,4:7:0,1,0:116,0,91	1/1:0,5:5:0,0.060677,0.939323:168,15,0	0/0:12,0:12:0.999528,0.000472,0:0,36,276	0/0:42,0:42:1,0,0:0,126,409	0/0:17,0:17:0.999985,1.5e-05,0:0,51,337	0/0:71,0:71:1,0,0:0,214,422	0/1:2,6:8:0,0.999998,2e-06:174,0,54
chr3	9720856	chr3_9720856_G_A	G	A	.	PASS	AF=0.5;DP=267;NS=11;AN=22;MAF=0.5;AC=11;AC_Het=7;AC_Hom=4;AC_Hemi=0;HWE=0.580853	GT:AD:DP:GP:PL	./.:0,0:0:0.251858,0.499993,0.248149:0,0,0	0/0:7,0:7:0.984728,0.015272,0:0,21,200	1/1:0,23:23:0,0,1:388,69,0	0/1:3,3:6:0,1,0:86,0,96	0/0:20,0:20:0.999998,2e-06,0:0,60,375	0/1:1,5:6:0,0.996834,0.003166:151,0,22	1/1:0,5:5:0,0.059233,0.940767:156,15,0	./.:0,0:0:0.251858,0.499993,0.248149:0,0,0	0/1:8,7:15:0,1,0:150,0,206	0/1:21,14:35:0,1,0:249,0,288	0/1:12,9:21:0,1,0:193,0,236	0/1:71,48:119:0,1,0:330,0,381	0/1:5,5:10:0,1,0:135,0,118
chr3	9721255	chr3_9721255_A_G	A	G	.	PASS	AF=0.458333;DP=270;NS=12;AN=24;MAF=0.458333;AC=11;AC_Het=5;AC_Hom=6;AC_Hemi=0;HWE=0.59387	GT:AD:DP:GP:PL	./.:0,0:0:0.297256,0.495912,0.206832:0,0,0	0/0:8,0:8:0.993526,0.006474,0:0,24,227	0/0:24,0:24:1,0,0:0,72,383	1/1:0,6:6:0,0.036109,0.963891:187,18,0	0/0:11,0:11:0.999186,0.000814,0:0,33,272	1/1:0,5:5:0,0.069701,0.930299:173,15,0	1/1:0,6:6:0,0.036109,0.963891:185,18,0	0/0:5,0:5:0.950451,0.049549,0:0,15,174	0/1:13,4:17:0,1,0:89,0,229	0/1:17,21:38:0,1,0:333,0,273	0/1:11,11:22:0,1,0:226,0,231	0/1:58,60:118:0,1,0:354,0,339	0/1:3,6:9:0,1,0:157,0,80
chr3	9723452	chr3_9723452_T_C	T	C	.	PASS	AF=0.192308;DP=260;NS=13;AN=26;MAF=0.192308;AC=5;AC_Het=3;AC_Hom=2;AC_Hemi=0;HWE=0.373913	GT:AD:DP:GP:PL	1/1:1,8:9:0,0.402896,0.597104:155,12,0	0/0:6,0:6:0.993559,0.006441,0:0,18,194	0/0:16,0:16:0.999994,6e-06,0:0,48,338	0/0:11,0:11:0.999797,0.000203,0:0,33,281	0/0:11,0:11:0.999797,0.000203,0:0,33,298	0/1:2,1:3:0.009566,0.990433,0:24,0,54	0/0:4,0:4:0.974725,0.025275,0:0,12,145	0/0:2,0:2:0.906023,0.093977,0:0,6,67	0/1:9,1:10:0.23696,0.76304,0:9,0,214	0/0:39,2:41:0.999999,1e-06,0:0,57,376	0/0:17,0:17:0.999997,3e-06,0:0,51,344	0/0:126,0:126:1,0,0:0,379,489	0/1:3,1:4:0.00959,0.99041,0:24,0,92
chr3	9724784	chr3_9724784_A_G	A	G	.	PASS	AF=0.269231;DP=256;NS=13;AN=26;MAF=0.269231;AC=7;AC_Het=5;AC_Hom=2;AC_Hemi=0;HWE=1	GT:AD:DP:GP:PL	0/1:0,2:2:1e-06,0.562028,0.437971:64,6,0	0/0:6,0:6:0.987971,0.012029,0:0,18,187	1/1:0,13:13:0,0.000626,0.999374:312,39,0	0/0:4,0:4:0.95356,0.04644,0:0,12,123	0/1:15,2:17:0.010479,0.989521,0:21,0,292	0/1:6,1:7:0.115178,0.884822,0:10,0,166	0/1:3,1:4:0.138796,0.861204,0:9,0,96	0/0:4,0:4:0.95356,0.04644,0:0,12,142	0/0:13,1:14:0.98789,0.01211,0:0,18,285	0/0:37,1:38:1,0,0:0,80,390	0/0:25,1:26:0.999954,4.6e-05,0:0,42,360	0/0:113,1:114:1,0,0:0,316,456	0/1:4,3:7:1e-06,0.999999,0:61,0,109
chr3	9724933	chr3_9724933_G_A	G	A	.	PASS	AF=0.230769;DP=263;NS=13;AN=26;MAF=0.230769;AC=6;AC_Het=6;AC_Hom=0;AC_Hemi=0;HWE=1	GT:AD:DP:GP:PL	0/0:17,0:17:0.999996,4e-06,0:0,51,319	0/1:6,2:8:1.5e-05,0.999985,0:51,0,171	0/0:14,1:15:0.948866,0.051134,0:0,10,281	0/0:1,0:1:0.782004,0.217875,0.000121:0,3,27	0/1:9,2:11:0.000156,0.999844,0:41,0,214	0/0:8,0:8:0.997828,0.002172,0:0,24,185	0/1:1,1:2:0.053733,0.9461,0.000167:15,0,29	0/0:5,0:5:0.982885,0.017115,0:0,15,145	0/1:8,2:10:0.009038,0.990962,0:23,0,180	0/1:39,4:43:0.379496,0.620504,0:5,0,307	0/0:17,1:18:0.995759,0.004241,0:0,21,291	0/0:100,16:116:0.998131,0.001869,0:0,25,310	0/1:7,1:8:0.1869,0.8131,0:9,0,181
chr3	9724996	chr3_9724996_T_C	T	C	.	PASS	AF=0.192308;DP=249;NS=13;AN=26;MAF=0.192308;AC=5;AC_Het=3;AC_Hom=2;AC_Hemi=0;HWE=0.373913	GT:AD:DP:GP:PL	1/1:0,8:8:0,0.02421,0.97579:174,24,0	0/0:6,0:6:0.990257,0.009743,0:0,18,188	0/0:18,1:19:0.996206,0.003794,0:0,22,319	0/0:1,0:1:0.760522,0.239455,2.4e-05:0,3,35	0/1:7,2:9:0.004323,0.995677,0:26,0,169	0/1:5,1:6:0.074564,0.925436,0:13,0,127	0/0:2,0:2:0.863986,0.136014,0:0,6,75	0/0:4,0:4:0.962134,0.037866,0:0,12,133	0/0:10,1:11:0.506635,0.493365,0:2,0,213	0/1:33,9:42:0,1,0:101,0,322	0/0:17,1:18:0.993983,0.006017,0:0,20,306	0/0:101,16:117:0.606889,0.393111,0:0,0,277	0/0:6,0:6:0.990257,0.009743,0:0,18,178
chr3	9725009	chr3_9725009_G_A	G	A	.	PASS	AF=0.269231;DP=283;NS=13;AN=26;MAF=0.269231;AC=7;AC_Het=7;AC_Hom=0;AC_Hemi=0;HWE=0.49913	GT:AD:DP:GP:PL	0/0:7,0:7:0.994054,0.005946,0:0,21,159	0/1:6,2:8:7e-06,0.999993,0:53,0,165	0/1:20,4:24:1.8e-05,0.999982,0:49,0,310	0/1:1,1:2:0.02033,0.979433,0.000237:18,0,29	0/1:4,3:7:0,1,0:79,0,93	0/0:6,0:6:0.988179,0.011821,0:0,18,178	0/0:2,0:2:0.83934,0.16066,0:0,6,77	0/0:4,0:4:0.954333,0.045667,0:0,12,133	0/1:13,2:15:0.00194,0.99806,0:28,0,253	0/1:33,14:47:0,1,0:182,0,321	0/0:16,1:17:0.964413,0.035587,0:0,13,308	0/0:102,19:121:0.952357,0.047643,0:0,12,300	0/1:6,1:7:0.087251,0.912749,0:11,0,162
chr3	9725097	chr3_9725097_A_G	A	G	.	PASS	AF=0.461538;DP=268;NS=13;AN=26;MAF=0.461538;AC=12;AC_Het=12;AC_Hom=0;AC_Hemi=0;HWE=0.00569121	GT:AD:DP:GP:PL	0/1:0,1:1:0.001865,0.527073,0.471062:25,3,0	0/1:2,1:3:0.027296,0.972704,0:13,0,65	0/1:11,15:26:0,1,0:268,0,216	0/1:4,1:5:0.066038,0.933961,1e-06:9,0,59	0/1:10,4:14:0,1,0:90,0,230	0/1:6,1:7:0.022124,0.977876,0:14,0,130	0/1:1,1:2:0.008788,0.988414,0.002798:18,0,22	0/1:4,1:5:0.081585,0.918415,0:8,0,120	0/1:19,4:23:2.8e-05,0.999972,0:43,0,274	0/1:39,20:59:0,1,0:256,0,357	0/0:17,1:18:0.995659,0.004341,0:0,26,311	0/1:74,26:100:0,1,0:109,0,336	0/1:3,2:5:2.1e-05,0.999979,0:44,0,96
chr3	9725188	chr3_9725188_A_G	A	G	.	PASS	AF=0.461538;DP=207;NS=13;AN=26;MAF=0.461538;AC=12;AC_Het=4;AC_Hom=8;AC_Hemi=0;HWE=0.260843	GT:AD:DP:GP:PL	0/0:5,0:5:0.941468,0.058532,0:0,15,138	1/1:0,6:6:0,0.030456,0.969544:170,18,0	0/1:1,6:7:0,0.833724,0.166276:143,0,4	1/1:0,5:5:0,0.059111,0.940889:148,15,0	0/1:4,2:6:1.8e-05,0.999982,0:44,0,109	1/1:0,5:5:0,0.059111,0.940889:125,15,0	1/1:0,4:4:0,0.111625,0.888375:128,12,0	0/0:1,0:1:0.500067,0.497453,0.00248:0,3,23	0/1:15,3:18:0.00035,0.99965,0:32,0,275	0/0:29,1:30:0.999991,9e-06,0:0,54,352	0/1:13,6:19:0,1,0:84,0,254	0/0:87,11:98:0.99931,0.00069,0:0,35,312	0/0:1,0:1:0.501291,0.49867,3.9e-05:0,3,41
chr3	9725238	chr3_9725238_C_T	C	T	.	PASS	AF=0.153846;DP=257;NS=13;AN=26;MAF=0.153846;AC=4;AC_Het=4;AC_Hom=0;AC_Hemi=0;HWE=1	GT:AD:DP:GP:PL	0/1:3,5:8:0,1,0:121,0,81	0/0:9,0:9:0.999287,0.000713,0:0,27,237	0/0:15,1:16:0.998198,0.001802,0:0,23,294	0/0:8,0:8:0.998575,0.001425,0:0,24,184	0/0:6,0:6:0.994323,0.005677,0:0,18,180	0/0:9,0:9:0.999287,0.000713,0:0,27,203	0/0:7,0:7:0.997153,0.002847,0:0,21,177	0/1:2,1:3:0.09843,0.901569,0:14,0,58	0/1:22,4:26:0.001827,0.998173,0:32,0,300	0/0:35,3:38:0.907661,0.092339,0:0,6,307	0/0:22,1:23:0.999956,4.4e-05,0:0,39,324	0/1:81,18:99:4.8e-05,0.999952,0:48,0,312	0/0:5,0:5:0.98871,0.01129,0:0,15,132
chr3	9728711	chr3_9728711_C_T	C	T	.	PASS	AF=0.115385;DP=263;NS=13;AN=26;MAF=0.115385;AC=3;AC_Het=3;AC_Hom=0;AC_Hemi=0;HWE=1	GT:AD:DP:GP:PL	0/0:20,0:20:1,0,0:0,60,359	0/1:3,2:5:2.5e-05,0.999975,0:51,0,82	0/0:18,0:18:0.999999,1e-06,0:0,54,348	0/0:2,0:2:0.925003,0.074997,0:0,6,68	0/0:14,0:14:0.99998,2e-05,0:0,42,295	0/0:4,0:4:0.980134,0.019866,0:0,12,135	0/0:1,0:1:0.860468,0.13953,2e-06:0,3,41	0/1:0,3:3:0,0.606558,0.393442:86,9,0	0/0:20,0:20:1,0,0:0,60,358	0/0:39,0:39:1,0,0:0,117,407	0/0:15,0:15:0.99999,1e-05,0:0,45,320	0/0:114,0:114:1,0,0:0,343,482	0/1:4,4:8:0,1,0:108,0,98
chr3	9730263	chr3_9730263_T_A	T	A	.	PASS	AF=0.5;DP=179;NS=12;AN=24;MAF=0.5;AC=12;AC_Het=10;AC_Hom=2;AC_Hemi=0;HWE=0.0764438	GT:AD:DP:GP:PL	0/1:12,8:20:0,1,0:180,0,239	0/0:5,0:5:0.944179,0.055821,0:0,15,153	0/1:8,2:10:6.8e-05,0.999932,0:39,0,178	0/1:10,4:14:0,1,0:90,0,164	0/1:4,2:6:1e-06,0.999999,0:58,0,115	1/1:0,2:2:0,0.345781,0.654219:70,6,0	0/1:2,4:6:0,0.999996,4e-06:110,0,51	./.:0,0:0:0.264071,0.499615,0.236314:0,0,0	0/1:12,4:16:0,1,0:81,0,237	0/1:25,4:29:1e-05,0.99999,0:47,0,241	0/1:20,2:22:0.043047,0.956953,0:11,0,271	0/1:37,7:44:0,1,0:65,0,273	0/1:3,2:5:2e-06,0.999998,0:54,0,90
chr3	9733193	chr3_9733193_T_C	T	C	.	PASS	AF=0.375;DP=220;NS=12;AN=24;MAF=0.375;AC=9;AC_Het=9;AC_Hom=0;AC_Hemi=0;HWE=0.0922062	GT:AD:DP:GP:PL	0/1:16,3:19:0.000838,0.999162,0:30,0,241	0/1:3,3:6:0,1,0:85,0,85	0/1:12,5:17:0,1,0:98,0,257	0/1:8,4:12:0,1,0:98,0,191	0/1:5,2:7:5e-06,0.999995,0:52,0,121	0/1:5,1:6:0.024648,0.975352,0:15,0,134	./.:0,0:0:0.374602,0.474891,0.150507:0,0,0	0/0:3,0:3:0.863214,0.136786,0:0,9,98	0/1:11,3:14:4.2e-05,0.999958,0:43,0,241	0/1:29,7:36:0,1,0:85,0,330	0/1:18,6:24:0,1,0:94,0,296	0/0:65,8:73:0.937179,0.062821,0:0,13,301	0/0:3,0:3:0.863214,0.136786,0:0,9,94
chr3	9739227	chr3_9739227_G_T	G	T	.	PASS	AF=0.136364;DP=146;NS=11;AN=22;MAF=0.136364;AC=3;AC_Het=3;AC_Hom=0;AC_Hemi=0;HWE=1	GT:AD:DP:GP:PL	0/0:24,0:24:1,0,0:0,72,353	0/0:5,0:5:0.990216,0.009784,0:0,15,151	0/1:8,3:11:7e-06,0.999993,0:57,0,188	0/0:5,0:5:0.990216,0.009784,0:0,15,94	0/0:6,0:6:0.995084,0.004916,0:0,18,157	./.:0,0:0:0.745597,0.235765,0.018638:0,0,0	./.:0,0:0:0.745597,0.235765,0.018638:0,0,0	0/1:1,1:2:0.015666,0.98431,2.5e-05:23,0,35	0/0:14,0:14:0.999981,1.9e-05,0:0,42,251	0/0:18,1:19:0.999979,2.1e-05,0:0,42,250	0/0:7,0:7:0.997536,0.002464,0:0,21,161	0/0:42,6:48:0.999955,4.5e-05,0:0,38,263	0/1:2,1:3:0.007935,0.992065,0:26,0,56
chr3	9741964	chr3_9741964_T_G	T	G	.	PASS	AF=0.125;DP=194;NS=12;AN=24;MAF=0.125;AC=3;AC_Het=1;AC_Hom=2;AC_Hemi=0;HWE=0.130435	GT:AD:DP:GP:PL	0/0:20,0:20:1,0,0:0,60,347	1/1:0,6:6:0,0.178325,0.821675:189,18,0	0/0:22,0:22:1,0,0:0,66,380	0/0:16,0:16:0.999996,4e-06,0:0,48,341	0/0:4,0:4:0.982321,0.017679,0:0,12,136	0/1:3,1:4:0.01376,0.98624,0:24,0,102	./.:0,0:0:0.764118,0.220041,0.015841:0,0,0	0/0:2,0:2:0.932844,0.067156,0:0,6,82	0/0:14,0:14:0.999982,1.8e-05,0:0,42,287	0/0:26,2:28:0.997969,0.002031,0:0,22,300	0/0:18,0:18:0.999999,1e-06,0:0,54,351	0/0:53,4:57:0.999977,2.3e-05,0:0,41,343	0/0:1,0:1:0.874137,0.12586,3e-06:0,3,38
chr3	9743541	chr3_9743541_G_A	G	A	.	PASS	AF=0.454545;DP=203;NS=11;AN=22;MAF=0.454545;AC=10;AC_Het=8;AC_Hom=2;AC_Hemi=0;HWE=0.256966	GT:AD:DP:GP:PL	./.:0,0:0:0.259843,0.49981,0.240347:0,0,0	0/1:4,1:5:0.00132,0.99868,0:26,0,126	0/0:6,0:6:0.970824,0.029176,0:0,18,187	0/1:2,3:5:0,1,0:88,0,67	0/1:7,1:8:0.016473,0.983527,0:15,0,185	0/1:0,1:1:0.000106,0.509692,0.490202:37,3,0	./.:0,0:0:0.259843,0.49981,0.240347:0,0,0	1/1:0,3:3:0,0.206308,0.793692:108,9,0	0/1:19,4:23:0,1,0:74,0,322	0/1:42,22:64:0,1,0:280,0,356	0/1:11,10:21:0,1,0:212,0,216	0/0:60,5:65:0.999776,0.000224,0:0,39,325	0/1:0,1:1:6.7e-05,0.509712,0.490221:39,3,0
chr3	9745426	chr3_9745426_T_C	T	C	.	PASS	AF=0.454545;DP=175;NS=11;AN=22;MAF=0.454545;AC=10;AC_Het=8;AC_Hom=2;AC_Hemi=0;HWE=0.256966	GT:AD:DP:GP:PL	./.:0,0:0:0.268792,0.499319,0.231889:0,0,0	0/1:1,1:2:0.00054,0.999312,0.000147:30,0,35	0/1:12,4:16:0,1,0:103,0,269	0/0:15,0:15:0.999943,5.7e-05,0:0,45,340	0/0:8,0:8:0.992796,0.007204,0:0,24,228	1/1:0,2:2:0,0.349935,0.650065:69,6,0	0/1:0,1:1:5.6e-05,0.518421,0.481523:40,3,0	./.:0,0:0:0.268792,0.499319,0.231889:0,0,0	0/1:5,2:7:4e-05,0.99996,0:41,0,142	0/1:31,3:34:0.025767,0.974233,0:13,0,328	0/1:13,3:16:0,1,0:64,0,264	0/1:62,11:73:0,1,0:98,0,318	0/1:0,1:1:4.4e-05,0.518427,0.481529:41,3,0
chr3	9750552	chr3_9750552_C_A	C	A	.	PASS	AF=0.25;DP=154;NS=12;AN=24;MAF=0.25;AC=6;AC_Het=4;AC_Hom=2;AC_Hemi=0;HWE=1	GT:AD:DP:GP:PL	1/1:0,12:12:0,0.001155,0.998845:256,36,0	./.:0,0:0:0.494337,0.417508,0.088155:0,0,0	0/1:7,3:10:4e-06,0.999996,0:54,0,169	0/0:7,0:7:0.993445,0.006555,0:0,21,176	0/0:11,0:11:0.999588,0.000412,0:0,33,214	0/0:1,0:1:0.703023,0.296878,0.0001:0,3,31	0/1:4,2:6:0.000287,0.999713,0:36,0,104	0/1:0,2:2:9e-06,0.542119,0.457872:55,6,0	0/0:13,1:14:0.90647,0.09353,0:0,9,205	0/1:27,5:32:0.002112,0.997888,0:27,0,248	0/0:16,2:18:0.900376,0.099624,0:0,9,244	0/0:36,3:39:0.999993,7e-06,0:0,51,319	0/0:2,0:2:0.825667,0.174333,0:0,6,68
chr3	9755403	chr3_9755403_C_T	C	T	.	PASS	AF=0.153846;DP=262;NS=13;AN=26;MAF=0.153846;AC=4;AC_Het=4;AC_Hom=0;AC_Hemi=0;HWE=1	GT:AD:DP:GP:PL	0/0:36,0:36:1,0,0:0,108,404	0/1:4,5:9:0,1,0:151,0,108	0/0:22,0:22:1,0,0:0,66,384	0/0:14,0:14:0.99998,2e-05,0:0,42,293	0/0:7,0:7:0.99745,0.00255,0:0,21,204	0/0:1,0:1:0.859359,0.140639,2e-06:0,3,41	0/0:5,0:5:0.989875,0.010125,0:0,15,165	0/0:6,0:6:0.994912,0.005088,0:0,18,190	0/1:5,2:7:6.2e-05,0.999938,0:47,0,123	0/0:25,0:25:1,0,0:0,75,368	0/1:9,1:10:0.496974,0.503026,0:5,0,220	0/0:117,0:117:1,0,0:0,352,475	0/1:1,1:2:0.00484,0.995057,0.000103:28,0,29
chr3	9757829	chr3_9757829_C_T	C	T	.	PASS	AF=0.461538;DP=256;NS=13;AN=26;MAF=0.461538;AC=12;AC_Het=8;AC_Hom=4;AC_Hemi=0;HWE=0.601992	GT:AD:DP:GP:PL	0/0:11,0:11:0.999171,0.000829,0:0,33,251	0/1:1,2:3:1e-06,0.999322,0.000678:60,0,28	0/0:19,0:19:0.999997,3e-06,0:0,57,345	0/1:7,1:8:0.018604,0.981396,0:15,0,173	0/1:4,6:10:0,1,0:162,0,92	0/1:4,3:7:0,1,0:79,0,116	1/1:0,2:2:0,0.370443,0.629557:69,6,0	0/0:1,0:1:0.540541,0.459304,0.000155:0,3,34	0/1:12,9:21:0,1,0:189,0,246	0/1:18,18:36:0,1,0:228,0,281	0/1:7,6:13:0,1,0:160,0,161	0/1:49,65:114:0,1,0:358,0,341	1/1:0,4:4:0,0.128238,0.871762:147,12,0
chr3	9758475	chr3_9758475_C_T	C	T	.	PASS	AF=0.363636;DP=239;NS=11;AN=22;MAF=0.363636;AC=8;AC_Het=2;AC_Hom=6;AC_Hemi=0;HWE=0.0588235	GT:AD:DP:GP:PL	1/1:1,26:27:0,0.000114,0.999886:356,44,0	0/0:1,0:1:0.603116,0.396802,8.3e-05:0,3,35	1/1:0,16:16:0,4.6e-05,0.999954:334,48,0	1/1:0,4:4:0,0.159653,0.840347:132,12,0	0/1:6,3:9:0,1,0:75,0,161	0/0:6,0:6:0.979855,0.020145,0:0,18,173	./.:0,0:0:0.363806,0.478715,0.157479:0,0,0	0/0:1,0:1:0.603116,0.396802,8.3e-05:0,3,35	0/0:4,0:4:0.924011,0.075989,0:0,12,126	0/0:20,0:20:0.999999,1e-06,0:0,60,349	0/0:13,0:13:0.999839,0.000161,0:0,39,284	0/1:78,59:137:0,1,0:350,0,378	./.:0,0:0:0.363806,0.478715,0.157479:0,0,0
chr3	9772616	chr3_9772616_C_T	C	T	.	PASS	AF=0.454545;DP=194;NS=11;AN=22;MAF=0.454545;AC=10;AC_Het=4;AC_Hom=6;AC_Hemi=0;HWE=0.542748	GT:AD:DP:GP:PL	0/1:0,1:1:0.000108,0.513724,0.486168:37,3,0	1/1:0,3:3:0,0.208964,0.791036:112,9,0	1/1:0,3:3:0,0.208964,0.791036:113,9,0	1/1:0,2:2:0,0.345693,0.654307:75,6,0	0/0:10,0:10:0.998155,0.001845,0:0,30,270	./.:0,0:0:0.263971,0.49962,0.236408:0,0,0	0/1:0,1:1:4.3e-05,0.513757,0.4862:41,3,0	0/1:0,1:1:4.3e-05,0.513757,0.4862:41,3,0	0/0:13,0:13:0.999769,0.000231,0:0,39,296	0/0:49,0:49:1,0,0:0,148,429	0/0:17,0:17:0.999986,1.4e-05,0:0,51,323	0/1:80,14:94:0,1,0:94,0,304	./.:0,0:0:0.263971,0.49962,0.236408:0,0,0
chr3	9776118	chr3_9776118_C_G	C	G	.	PASS	AF=0.136364;DP=134;NS=11;AN=22;MAF=0.136364;AC=3;AC_Het=3;AC_Hom=0;AC_Hemi=0;HWE=1	GT:AD:DP:GP:PL	0/0:18,0:18:0.999999,1e-06,0:0,54,314	0/0:4,0:4:0.980931,0.019069,0:0,12,126	0/0:12,0:12:0.999924,7.6e-05,0:0,36,240	0/0:2,0:2:0.927851,0.072149,0:0,6,58	0/0:4,0:4:0.980931,0.019069,0:0,12,108	./.:0,0:0:0.748934,0.232951,0.018114:0,0,0	0/0:1,0:1:0.865393,0.134586,2.1e-05:0,3,30	0/0:5,0:5:0.990374,0.009626,0:0,15,130	0/1:4,2:6:0.007717,0.992283,0:26,0,73	0/1:8,2:10:0.397631,0.602369,0:7,0,129	0/0:7,1:8:0.888247,0.111753,0:0,4,139	0/1:35,29:64:0,1,0:96,0,286	./.:0,0:0:0.748934,0.232951,0.018114:0,0,0
chr3	9777948	chr3_9777948_A_C	A	C	.	PASS	AF=0.423077;DP=225;NS=13;AN=26;MAF=0.423077;AC=11;AC_Het=7;AC_Hom=4;AC_Hemi=0;HWE=1	GT:AD:DP:GP:PL	1/1:0,18:18:0,1e-05,0.99999:338,54,0	0/1:1,1:2:0.00021,0.999313,0.000477:35,0,29	0/1:8,8:16:0,1,0:188,0,202	0/1:3,5:8:0,1,0:136,0,77	0/1:4,2:6:1e-06,0.999999,0:60,0,130	0/1:3,5:8:0,1,0:116,0,86	0/1:0,1:1:6e-05,0.569667,0.430273:41,3,0	1/1:0,3:3:0,0.248678,0.751322:116,9,0	0/0:15,0:15:0.999954,4.6e-05,0:0,45,325	0/0:48,0:48:1,0,0:0,144,438	0/0:32,0:32:1,0,0:0,96,416	0/1:34,24:58:0,1,0:226,0,311	0/0:8,0:8:0.994134,0.005866,0:0,24,233
chr3	9780255	chr3_9780255_T_C	T	C	.	PASS	AF=0.153846;DP=246;NS=13;AN=26;MAF=0.153846;AC=4;AC_Het=4;AC_Hom=0;AC_Hemi=0;HWE=1	GT:AD:DP:GP:PL	0/0:1,0:1:0.836656,0.163281,6.4e-05:0,3,27	0/1:5,1:6:0.031665,0.968335,0:19,0,142	0/1:12,2:14:0.018807,0.981193,0:21,0,245	0/0:4,0:4:0.976187,0.023813,0:0,12,115	0/0:11,0:11:0.999809,0.000191,0:0,33,265	0/1:2,1:3:0.002045,0.997955,0:31,0,67	0/1:1,1:2:0.00204,0.997921,3.9e-05:31,0,34	0/0:2,0:2:0.911096,0.088904,0:0,6,82	0/0:16,0:16:0.999994,6e-06,0:0,48,337	0/0:50,0:50:1,0,0:0,151,426	0/0:18,0:18:0.999999,1e-06,0:0,54,352	0/0:113,1:114:1,0,0:0,309,451	0/0:4,0:4:0.976187,0.023813,0:0,12,114
chr3	9780390	chr3_9780390_A_G	A	G	.	PASS	AF=0.115385;DP=220;NS=13;AN=26;MAF=0.115385;AC=3;AC_Het=3;AC_Hom=0;AC_Hemi=0;HWE=1	GT:AD:DP:GP:PL	0/0:17,0:17:0.999998,2e-06,0:0,51,287	0/0:5,0:5:0.990735,0.009265,0:0,15,154	0/0:16,1:17:0.98867,0.01133,0:0,14,280	0/1:0,1:1:0.014392,0.857326,0.128282:26,3,0	0/0:8,0:8:0.998832,0.001168,0:0,24,230	0/1:5,1:6:0.020934,0.979066,0:22,0,147	0/1:0,1:1:0.000581,0.86934,0.130079:40,3,0	0/0:2,0:2:0.930394,0.069606,0:0,6,48	0/0:17,0:17:0.999998,2e-06,0:0,51,342	0/0:34,0:34:1,0,0:0,102,400	0/0:9,0:9:0.999416,0.000584,0:0,27,207	0/0:100,1:101:1,0,0:0,270,442	0/0:2,0:2:0.930394,0.069606,0:0,6,59
chr3	9780406	chr3_9780406_T_C	T	C	.	PASS	AF=0.5;DP=235;NS=13;AN=26;MAF=0.5;AC=13;AC_Het=9;AC_Hom=4;AC_Hemi=0;HWE=0.30044	GT:AD:DP:GP:PL	1/1:1,19:20:0,0.000214,0.999786:264,40,0	0/1:6,1:7:0.012878,0.987122,0:16,0,146	0/1:12,3:15:0.000262,0.999738,0:33,0,251	0/1:1,2:3:8e-06,0.998756,0.001236:48,0,26	0/0:7,0:7:0.984946,0.015054,0:0,21,211	0/0:5,0:5:0.942383,0.057617,0:0,15,160	0/1:1,1:2:0.000408,0.999397,0.000196:31,0,34	0/1:1,2:3:6.5e-05,0.999443,0.000492:39,0,30	0/1:12,8:20:0,1,0:137,0,265	0/1:24,17:41:0,1,0:230,0,333	0/1:5,2:7:7e-06,0.999993,0:49,0,139	0/1:82,20:102:0,1,0:97,0,326	1/1:0,3:3:0,0.203534,0.796466:91,9,0
chr3	9780787	chr3_9780787_A_G	A	G	.	PASS	AF=0.5;DP=182;NS=11;AN=22;MAF=0.5;AC=11;AC_Het=5;AC_Hom=6;AC_Hemi=0;HWE=1	GT:AD:DP:GP:PL	1/1:0,3:3:0,0.207113,0.792887:83,9,0	0/0:2,0:2:0.676355,0.323645,0:0,6,75	0/0:16,0:16:0.999971,2.9e-05,0:0,48,307	./.:0,0:0:0.261095,0.499759,0.239146:0,0,0	0/1:3,3:6:0,1,0:71,0,87	0/0:5,0:5:0.943563,0.056437,0:0,15,169	1/1:0,3:3:0,0.207113,0.792887:93,9,0	./.:0,0:0:0.261095,0.499759,0.239146:0,0,0	0/1:6,2:8:4.1e-05,0.999959,0:41,0,161	0/1:20,4:24:0.000157,0.999843,0:35,0,301	0/1:4,4:8:0,1,0:77,0,102	0/1:63,41:104:0,1,0:278,0,372	1/1:0,3:3:0,0.207113,0.792887:89,9,0
chr3	9780867	chr3_9780867_C_T	C	T	.	PASS	AF=0.423077;DP=197;NS=13;AN=26;MAF=0.423077;AC=11;AC_Het=7;AC_Hom=4;AC_Hemi=0;HWE=1	GT:AD:DP:GP:PL	0/0:1,0:1:0.570059,0.428328,0.001613:0,3,23	1/1:0,2:2:0,0.399554,0.600446:70,6,0	0/0:13,0:13:0.999817,0.000183,0:0,39,282	0/1:5,1:6:0.005331,0.994669,0:21,0,132	0/1:6,2:8:5.2e-05,0.999948,0:41,0,165	0/1:4,3:7:0,1,0:94,0,107	0/1:4,1:5:0.002673,0.997327,0:24,0,115	0/0:2,0:2:0.726911,0.273089,0:0,6,74	0/1:7,4:11:0,1,0:93,0,183	0/1:15,6:21:0,1,0:114,0,268	0/1:8,4:12:0,1,0:79,0,174	0/0:105,0:105:1,0,0:0,316,461	1/1:0,4:4:0,0.142628,0.857372:117,12,0
chr3	9780899	chr3_9780899_A_G	A	G	.	PASS	AF=0.375;DP=176;NS=12;AN=24;MAF=0.375;AC=9;AC_Het=5;AC_Hom=4;AC_Hemi=0;HWE=1	GT:AD:DP:GP:PL	1/1:0,2:2:2e-06,0.464567,0.535432:60,6,0	0/1:2,1:3:0.003465,0.996534,1e-06:24,0,56	0/1:7,6:13:0,1,0:118,0,166	1/1:0,7:7:0,0.026397,0.973603:205,21,0	0/1:1,4:5:0,0.999268,0.000732:111,0,26	0/0:8,0:8:0.995518,0.004482,0:0,24,227	0/1:1,1:2:0.001096,0.99854,0.000364:29,0,29	0/0:2,0:2:0.776322,0.223678,0:0,6,75	0/0:8,0:8:0.995518,0.004482,0:0,24,218	0/0:10,0:10:0.998876,0.001124,0:0,30,236	0/0:5,0:5:0.965237,0.034763,0:0,15,160	0/1:65,46:111:0,1,0:334,0,372	./.:0,0:0:0.40248,0.463866,0.133654:0,0,0
chr3	9780905	chr3_9780905_A_C	A	C	.	PASS	AF=0.125;DP=182;NS=12;AN=24;MAF=0.125;AC=3;AC_Het=3;AC_Hom=0;AC_Hemi=0;HWE=1	GT:AD:DP:GP:PL	0/1:0,2:2:7e-06,0.774961,0.225033:62,6,0	0/0:3,0:3:0.964975,0.035025,0:0,9,102	0/0:12,1:13:0.933767,0.066233,0:0,6,237	0/0:7,0:7:0.997737,0.002263,0:0,21,210	0/0:6,0:6:0.995484,0.004516,0:0,18,175	0/1:8,1:9:0.357702,0.642298,0:8,0,200	0/1:1,1:2:0.004336,0.995572,9.1e-05:29,0,29	0/0:2,0:2:0.932321,0.067679,0:0,6,76	0/0:8,0:8:0.998867,0.001133,0:0,24,207	0/0:9,0:9:0.999433,0.000567,0:0,27,235	0/0:7,0:7:0.997737,0.002263,0:0,21,203	0/0:110,4:114:1,0,0:0,231,428	./.:0,0:0:0.762513,0.221414,0.016073:0,0,0
chr3	9781251	chr3_9781251_C_T	C	T	.	PASS	AF=0.153846;DP=259;NS=13;AN=26;MAF=0.153846;AC=4;AC_Het=2;AC_Hom=2;AC_Hemi=0;HWE=0.234783	GT:AD:DP:GP:PL	0/1:11,3:14:5.3e-05,0.999947,0:47,0,203	1/1:0,6:6:0,0.149316,0.850684:176,18,0	0/0:16,1:17:0.998898,0.001102,0:0,25,309	0/0:5,0:5:0.988996,0.011004,0:0,15,142	0/0:8,0:8:0.998611,0.001389,0:0,24,238	0/1:2,3:5:0,1,0:83,0,59	0/0:4,0:4:0.978232,0.021768,0:0,12,137	0/0:3,0:3:0.95739,0.04261,0:0,9,106	0/0:13,0:13:0.999957,4.3e-05,0:0,39,307	0/0:31,1:32:1,0,0:0,60,379	0/0:23,0:23:1,0,0:0,69,365	0/0:118,2:120:1,0,0:0,320,472	0/0:9,0:9:0.999305,0.000695,0:0,27,235
chr3	9781988	chr3_9781988_G_A	G	A	.	PASS	AF=0.384615;DP=263;NS=13;AN=26;MAF=0.384615;AC=10;AC_Het=8;AC_Hom=2;AC_Hemi=0;HWE=0.56581	GT:AD:DP:GP:PL	0/0:28,2:30:0.998406,0.001594,0:0,29,243	0/1:1,5:6:0,0.998462,0.001538:134,0,23	0/1:16,2:18:0.031023,0.968977,0:14,0,267	1/1:0,9:9:0,0.006404,0.993596:226,27,0	0/0:19,1:20:0.988564,0.011436,0:0,20,269	0/1:10,1:11:0.297714,0.702286,0:3,0,228	0/1:6,2:8:1.7e-05,0.999983,0:47,0,146	0/0:3,0:3:0.868429,0.131571,0:0,9,88	0/1:3,4:7:0,1,0:99,0,80	0/1:17,16:33:0,1,0:251,0,289	0/1:8,6:14:0,1,0:134,0,163	0/0:78,6:84:1,0,0:0,105,361	0/1:3,10:13:0,0.999913,8.7e-05:166,0,35
chr3	9784435	chr3_9784435_T_C	T	C	.	PASS	AF=0.416667;DP=167;NS=12;AN=24;MAF=0.416667;AC=10;AC_Het=6;AC_Hom=4;AC_Hemi=0;HWE=1	GT:AD:DP:GP:PL	0/0:1,0:1:0.54834,0.451586,7.4e-05:0,3,37	1/1:0,3:3:0,0.232866,0.767134:83,9,0	0/1:11,11:22:0,1,0:214,0,209	0/1:7,1:8:0.046799,0.953201,0:11,0,175	0/0:4,0:4:0.906667,0.093333,0:0,12,129	0/1:2,1:3:0.000968,0.999032,0:28,0,60	./.:0,0:0:0.300719,0.495319,0.203962:0,0,0	1/1:0,3:3:0,0.232866,0.767134:103,9,0	0/0:7,0:7:0.987296,0.012704,0:0,21,180	0/0:21,2:23:0.563321,0.436679,0:0,3,306	0/1:12,2:14:0.093232,0.906768,0:8,0,253	0/1:69,9:78:8.8e-05,0.999912,0:38,0,302	0/1:0,1:1:0.000211,0.548261,0.451529:35,3,0
chr3	9784458	chr3_9784458_T_C	T	C	.	PASS	AF=0.5;DP=257;NS=13;AN=26;MAF=0.5;AC=13;AC_Het=7;AC_Hom=6;AC_Hemi=0;HWE=1	GT:AD:DP:GP:PL	0/0:26,1:27:0.999859,0.000141,0:0,41,342	0/1:2,1:3:0.000335,0.999663,1e-06:32,0,55	0/1:9,10:19:0,1,0:211,0,194	1/1:0,10:10:0,0.002058,0.997942:254,30,0	0/1:2,2:4:1e-06,0.999999,0:58,0,63	0/0:5,0:5:0.944111,0.055889,0:0,15,158	1/1:0,2:2:0,0.345492,0.654508:72,6,0	0/0:5,0:5:0.944111,0.055889,0:0,15,165	0/1:5,7:12:0,1,0:165,0,131	0/1:21,17:38:0,1,0:275,0,320	0/1:16,8:24:0,1,0:152,0,292	0/1:62,42:104:0,1,0:329,0,368	1/1:0,4:4:0,0.11658,0.88342:135,12,0
chr3	9784928	chr3_9784928_G_A	G	A	.	PASS	AF=0.153846;DP=271;NS=13;AN=26;MAF=0.153846;AC=4;AC_Het=4;AC_Hom=0;AC_Hemi=0;HWE=1	GT:AD:DP:GP:PL	0/0:24,0:24:1,0,0:0,72,375	0/1:2,3:5:0,0.999999,1e-06:96,0,52	0/0:15,0:15:0.999988,1.2e-05,0:0,45,299	0/0:13,0:13:0.999954,4.6e-05,0:0,39,285	0/1:5,5:10:0,1,0:123,0,126	0/0:9,0:9:0.999258,0.000742,0:0,27,227	0/1:2,1:3:0.006605,0.993395,0:26,0,58	0/0:1,0:1:0.840199,0.159799,2e-06:0,3,41	0/0:13,0:13:0.999954,4.6e-05,0:0,39,264	0/0:30,0:30:1,0,0:0,90,365	0/0:14,0:14:0.999977,2.3e-05,0:0,42,299	0/1:65,60:125:0,1,0:364,0,371	0/0:9,0:9:0.999258,0.000742,0:0,27,203
chr3	9786267	chr3_9786267_A_G	A	G	.	PASS	AF=0.461538;DP=225;NS=13;AN=26;MAF=0.461538;AC=12;AC_Het=8;AC_Hom=4;AC_Hemi=0;HWE=0.601992	GT:AD:DP:GP:PL	0/1:1,6:7:0,0.988631,0.011369:121,0,16	1/1:0,4:4:0,0.121824,0.878176:95,12,0	0/1:8,7:15:0,1,0:177,0,184	0/1:1,5:6:0,0.945854,0.054146:121,0,9	0/1:6,5:11:0,1,0:111,0,131	0/0:8,0:8:0.99301,0.00699,0:0,24,208	0/0:2,0:2:0.689411,0.310588,1e-06:0,6,56	0/0:3,0:3:0.816157,0.183843,0:0,9,105	0/1:12,5:17:0,1,0:79,0,243	0/1:28,13:41:0,1,0:192,0,349	0/1:10,8:18:0,1,0:136,0,227	0/1:69,20:89:0,1,0:75,0,337	1/1:0,4:4:0,0.121824,0.878176:113,12,0
chr3	9788895	chr3_9788895_C_T	C	T	.	PASS	AF=0.153846;DP=233;NS=13;AN=26;MAF=0.153846;AC=4;AC_Het=2;AC_Hom=2;AC_Hemi=0;HWE=0.234783	GT:AD:DP:GP:PL	0/0:8,0:8:0.998453,0.001547,0:0,24,152	0/1:1,3:4:0,0.999874,0.000126:86,0,29	1/1:0,8:8:0,0.037885,0.962115:193,24,0	0/0:7,0:7:0.99691,0.00309,0:0,21,191	0/0:12,0:12:0.999903,9.7e-05,0:0,36,286	0/1:3,3:6:0,1,0:96,0,95	0/0:1,0:1:0.834448,0.165546,7e-06:0,3,37	0/0:1,0:1:0.834451,0.165547,3e-06:0,3,41	0/0:15,0:15:0.999988,1.2e-05,0:0,45,310	0/0:40,2:42:1,0,0:0,64,351	0/0:23,0:23:1,0,0:0,69,357	0/0:92,0:92:1,0,0:0,277,457	0/0:6,0:6:0.993839,0.006161,0:0,18,190
chr3	9788909	chr3_9788909_T_C	T	C	.	PASS	AF=0.115385;DP=248;NS=13;AN=26;MAF=0.115385;AC=3;AC_Het=3;AC_Hom=0;AC_Hemi=0;HWE=1	GT:AD:DP:GP:PL	0/1:4,5:9:0,1,0:105,0,74	0/0:5,0:5:0.993036,0.006964,0:0,15,160	0/0:19,1:20:0.997863,0.002137,0:0,20,318	0/0:7,0:7:0.99825,0.00175,0:0,21,170	0/0:10,1:11:0.934852,0.065148,0:0,5,229	0/1:5,1:6:0.221465,0.778535,0:12,0,147	0/0:1,0:1:0.899107,0.100892,1e-06:0,3,41	0/0:1,0:1:0.899105,0.100892,4e-06:0,3,35	0/0:14,0:14:0.999986,1.4e-05,0:0,42,303	0/1:38,5:43:0.45739,0.54261,0:7,0,325	0/0:23,2:25:0.9792,0.0208,0:0,10,311	0/0:99,1:100:1,0,0:0,276,448	0/0:6,0:6:0.996506,0.003494,0:0,18,189
chr3	9789555	chr3_9789555_T_C	T	C	.	PASS	AF=0.416667;DP=235;NS=12;AN=24;MAF=0.416667;AC=10;AC_Het=6;AC_Hom=4;AC_Hemi=0;HWE=1	GT:AD:DP:GP:PL	1/1:0,4:4:0,0.152412,0.847588:119,12,0	0/1:5,2:7:4e-06,0.999996,0:52,0,148	0/1:5,10:15:0,1,0:217,0,127	./.:0,0:0:0.348014,0.483826,0.16816:0,0,0	0/0:14,0:14:0.999915,8.5e-05,0:0,42,323	0/0:11,0:11:0.999322,0.000678,0:0,33,252	0/1:4,2:6:1e-06,0.999999,0:58,0,104	0/0:2,0:2:0.742084,0.257916,0:0,6,68	0/1:14,4:18:0,1,0:76,0,275	0/1:23,7:30:0,1,0:111,0,323	0/1:10,3:13:0,1,0:74,0,228	0/0:111,0:111:1,0,0:0,334,463	1/1:0,3:3:0,0.26451,0.73549:80,9,0
chr3	9789822	chr3_9789822_C_T	C	T	.	PASS	AF=0.454545;DP=217;NS=11;AN=22;MAF=0.454545;AC=10;AC_Het=6;AC_Hom=4;AC_Hemi=0;HWE=1	GT:AD:DP:GP:PL	1/1:0,2:2:0,0.383114,0.616886:70,6,0	0/0:1,0:1:0.553963,0.44598,5.7e-05:0,3,38	0/1:2,1:3:0.030211,0.969789,0:13,0,68	1/1:0,3:3:0,0.236944,0.763056:97,9,0	0/1:4,3:7:0,1,0:95,0,108	0/0:15,0:15:0.999951,4.9e-05,0:0,45,337	./.:0,0:0:0.306907,0.49417,0.198923:0,0,0	0/0:6,0:6:0.97546,0.02454,0:0,18,181	0/1:16,2:18:0.007899,0.992101,0:19,0,306	0/1:24,7:31:0,1,0:127,0,308	0/1:12,2:14:0.000321,0.999679,0:33,0,264	0/1:69,48:117:0,1,0:343,0,370	./.:0,0:0:0.306907,0.49417,0.198923:0,0,0
chr3	9790665	chr3_9790665_C_T	C	T	.	PASS	AF=0.461538;DP=263;NS=13;AN=26;MAF=0.461538;AC=12;AC_Het=6;AC_Hom=6;AC_Hemi=0;HWE=1	GT:AD:DP:GP:PL	1/1:0,24:24:0,0,1:367,72,0	0/1:2,1:3:0.001876,0.998124,0:25,0,65	1/1:0,16:16:0,3.6e-05,0.999964:323,48,0	0/1:3,3:6:0,1,0:86,0,94	0/1:5,7:12:0,1,0:146,0,110	0/1:1,1:2:0.000374,0.999288,0.000338:32,0,31	0/1:2,1:3:0.001491,0.998509,1e-06:26,0,59	1/1:0,2:2:0,0.371201,0.628799:82,6,0	0/0:18,0:18:0.999994,6e-06,0:0,54,356	0/0:48,0:48:1,0,0:0,144,422	0/0:34,0:34:1,0,0:0,102,396	0/1:29,63:92:0,1,0:362,0,259	0/0:2,0:2:0.702506,0.297494,0:0,6,80
chr3	9790770	chr3_9790770_T_A	T	A	.	PASS	AF=0.136364;DP=82;NS=11;AN=22;MAF=0.136364;AC=3;AC_Het=3;AC_Hom=0;AC_Hemi=0;HWE=1	GT:AD:DP:GP:PL	0/0:25,0:25:1,0,0:0,75,378	0/1:0,1:1:0.001126,0.841089,0.157784:36,3,0	0/0:8,0:8:0.998537,0.001463,0:0,24,228	0/0:1,0:1:0.842035,0.157959,6e-06:0,3,37	0/0:1,0:1:0.842036,0.157959,5e-06:0,3,38	0/0:4,0:4:0.977089,0.022911,0:0,12,121	./.:0,0:0:0.709029,0.266019,0.024952:0,0,0	0/0:2,0:2:0.914248,0.085752,0:0,6,67	0/1:5,1:6:0.119123,0.880877,0:13,0,140	0/0:19,0:19:0.999999,1e-06,0:0,57,218	0/0:5,0:5:0.988412,0.011588,0:0,15,174	0/1:6,4:10:1.5e-05,0.999985,0:52,0,116	./.:0,0:0:0.709029,0.266019,0.024952:0,0,0
chr3	9798416	chr3_9798416_G_A	G	A	.	PASS	AF=0.423077;DP=254;NS=13;AN=26;MAF=0.423077;AC=11;AC_Het=7;AC_Hom=4;AC_Hemi=0;HWE=1	GT:AD:DP:GP:PL	0/0:25,0:25:1,0,0:0,75,360	1/1:0,2:2:0,0.421651,0.578349:76,6,0	0/0:16,0:16:0.999979,2.1e-05,0:0,48,331	0/1:9,8:17:0,1,0:196,0,193	0/1:8,2:10:3.2e-05,0.999968,0:44,0,170	0/1:2,4:6:0,0.999999,1e-06:125,0,58	1/1:0,2:2:0,0.421651,0.578349:71,6,0	0/0:1,0:1:0.593179,0.406799,2.2e-05:0,3,41	0/1:11,7:18:0,1,0:167,0,206	0/1:25,18:43:0,1,0:272,0,314	0/1:7,7:14:0,1,0:170,0,132	0/0:95,0:95:1,0,0:0,286,459	0/1:1,3:4:0,0.986456,0.013544:102,0,14
chr3	9806168	chr3_9806168_T_C	T	C	.	PASS	AF=0.461538;DP=252;NS=13;AN=26;MAF=0.461538;AC=12;AC_Het=6;AC_Hom=6;AC_Hemi=0;HWE=1	GT:AD:DP:GP:PL	0/0:17,0:17:0.999987,1.3e-05,0:0,51,344	1/1:0,8:8:0,0.009002,0.990998:218,24,0	0/1:5,11:16:0,1,0:253,0,124	0/1:10,7:17:0,1,0:161,0,234	0/0:9,0:9:0.996652,0.003348,0:0,27,231	1/1:0,6:6:0,0.035061,0.964939:188,18,0	0/1:1,2:3:0,0.999726,0.000273:61,0,32	0/0:4,0:4:0.902937,0.097063,0:0,12,142	0/1:7,7:14:0,1,0:147,0,171	0/1:22,13:35:0,1,0:234,0,314	0/1:4,6:10:0,1,0:138,0,103	0/0:107,0:107:1,0,0:0,322,456	1/1:0,6:6:0,0.035061,0.964939:190,18,0
chr3	9808048	chr3_9808048_A_T	A	T	.	PASS	AF=0.375;DP=241;NS=12;AN=24;MAF=0.375;AC=9;AC_Het=7;AC_Hom=2;AC_Hemi=0;HWE=0.592947	GT:AD:DP:GP:PL	0/1:3,6:9:0,0.999997,3e-06:150,0,51	0/1:5,2:7:9.5e-05,0.999905,0:39,0,123	0/0:24,1:25:0.999987,1.3e-05,0:0,50,350	1/1:1,8:9:0,0.239958,0.760042:201,10,0	0/0:4,0:4:0.922595,0.077405,0:0,12,122	0/1:1,1:2:0.001184,0.998548,0.000267:28,0,31	./.:0,0:0:0.358042,0.480648,0.16131:0,0,0	0/0:1,0:1:0.598317,0.401598,8.5e-05:0,3,35	0/1:13,6:19:0,1,0:133,0,260	0/1:34,19:53:0,1,0:255,0,344	0/1:15,14:29:0,1,0:243,0,265	0/0:78,4:82:1,0,0:0,127,353	0/1:0,1:1:0.000447,0.598097,0.401457:33,3,0
chr3	9810517	chr3_9810517_T_C	T	C	.	PASS	AF=0.5;DP=251;NS=13;AN=26;MAF=0.5;AC=13;AC_Het=5;AC_Hom=8;AC_Hemi=0;HWE=0.577624	GT:AD:DP:GP:PL	0/0:3,0:3:0.812435,0.187562,4e-06:0,9,53	0/1:4,1:5:0.0086,0.9914,0:18,0,111	0/1:13,7:20:0,1,0:146,0,245	1/1:0,5:5:0,0.063386,0.936614:132,15,0	0/0:5,0:5:0.945434,0.054566,0:0,15,159	1/1:0,2:2:2e-06,0.351247,0.648751:57,6,0	0/0:2,0:2:0.68412,0.31588,0:0,6,70	1/1:0,4:4:0,0.119217,0.880783:121,12,0	0/1:11,1:12:0.181445,0.818555,0:4,0,247	0/1:31,18:49:0,1,0:270,0,345	0/1:14,6:20:0,1,0:114,0,267	0/0:117,4:121:1,0,0:0,271,439	1/1:0,2:2:1e-06,0.351248,0.648751:58,6,0
chr3	9813136	chr3_9813136_G_A	G	A	.	PASS	AF=0.384615;DP=220;NS=13;AN=26;MAF=0.384615;AC=10;AC_Het=6;AC_Hom=4;AC_Hemi=0;HWE=1	GT:AD:DP:GP:PL	0/0:7,0:7:0.989668,0.010332,0:0,21,210	0/0:5,0:5:0.959914,0.040086,0:0,15,141	0/1:12,6:18:0,1,0:132,0,222	0/1:6,2:8:8.7e-05,0.999913,0:39,0,165	0/0:3,0:3:0.856865,0.143135,0:0,9,106	0/1:0,1:1:0.000179,0.59934,0.400481:37,3,0	1/1:0,3:3:0,0.272267,0.727733:105,9,0	0/0:2,0:2:0.749573,0.250427,0:0,6,80	0/1:9,8:17:0,1,0:178,0,196	0/1:22,24:46:0,1,0:316,0,292	0/1:5,6:11:0,1,0:155,0,135	0/0:95,0:95:1,0,0:0,286,460	1/1:0,4:4:0,0.157585,0.842415:121,12,0
chr3	9813173	chr3_9813173_A_G	A	G	.	PASS	AF=0.384615;DP=214;NS=13;AN=26;MAF=0.384615;AC=10;AC_Het=10;AC_Hom=0;AC_Hemi=0;HWE=0.0747611	GT:AD:DP:GP:PL	0/1:2,3:5:0,1,0:84,0,62	0/1:3,5:8:0,1,0:132,0,72	0/1:3,15:18:0,0.999998,2e-06:304,0,53	0/1:3,2:5:2e-06,0.999998,0:55,0,95	0/0:2,0:2:0.723534,0.276466,0:0,6,71	0/1:1,1:2:0.000329,0.999188,0.000483:33,0,29	0/1:0,1:1:5.9e-05,0.566786,0.433155:41,3,0	0/0:2,0:2:0.723534,0.276466,0:0,6,70	0/1:9,9:18:0,1,0:203,0,207	0/1:31,29:60:0,1,0:334,0,336	0/1:6,8:14:0,1,0:192,0,138	0/1:24,53:77:0,1,0:357,0,254	0/0:2,0:2:0.723534,0.276466,0:0,6,75
chr3	9813896	chr3_9813896_G_A	G	A	.	PASS	AF=0.461538;DP=256;NS=13;AN=26;MAF=0.461538;AC=12;AC_Het=6;AC_Hom=6;AC_Hemi=0;HWE=1	GT:AD:DP:GP:PL	0/0:8,0:8:0.993761,0.006239,0:0,24,228	1/1:0,7:7:0,0.019071,0.980929:203,21,0	0/1:9,8:17:0,1,0:170,0,213	0/1:4,6:10:0,1,0:148,0,109	0/0:6,0:6:0.975502,0.024498,0:0,18,192	0/1:3,3:6:0,1,0:83,0,77	1/1:0,4:4:0,0.134599,0.865401:143,12,0	1/1:0,2:2:0,0.383533,0.616467:77,6,0	0/1:11,10:21:0,1,0:235,0,219	0/1:30,29:59:0,1,0:341,0,329	0/1:9,11:20:0,1,0:245,0,203	0/0:92,0:92:1,0,0:0,277,457	0/0:4,0:4:0.908717,0.091283,0:0,12,150
chr3	9814041	chr3_9814041_A_G	A	G	.	PASS	AF=0.115385;DP=265;NS=13;AN=26;MAF=0.115385;AC=3;AC_Het=3;AC_Hom=0;AC_Hemi=0;HWE=1	GT:AD:DP:GP:PL	0/1:8,6:14:0,1,0:119,0,168	0/0:6,0:6:0.99611,0.00389,0:0,18,184	0/0:24,0:24:1,0,0:0,72,381	0/0:14,0:14:0.999985,1.5e-05,0:0,42,312	0/0:4,0:4:0.984619,0.015381,0:0,12,129	0/0:7,0:7:0.998051,0.001949,0:0,21,210	0/0:9,0:9:0.999512,0.000488,0:0,27,252	0/0:1,0:1:0.88891,0.111088,1e-06:0,3,41	0/1:24,3:27:0.259997,0.740003,0:11,0,322	0/0:58,5:63:0.999999,1e-06,0:0,53,343	0/0:26,2:28:0.999842,0.000158,0:0,32,347	0/1:47,17:64:0,1,0:186,0,340	0/0:4,0:4:0.984619,0.015381,0:0,12,130
chr3	9814055	chr3_9814055_A_G	A	G	.	PASS	AF=0.125;DP=187;NS=12;AN=24;MAF=0.125;AC=3;AC_Het=3;AC_Hom=0;AC_Hemi=0;HWE=1	GT:AD:DP:GP:PL	0/0:9,0:9:0.999433,0.000567,0:0,27,197	0/0:5,0:5:0.991008,0.008992,0:0,15,124	0/0:21,0:21:1,0,0:0,63,361	0/0:8,1:9:0.970152,0.029848,0:0,10,185	0/0:6,0:6:0.995484,0.004516,0:0,18,170	0/0:7,0:7:0.997737,0.002263,0:0,21,195	0/1:2,4:6:0,0.999995,5e-06:105,0,41	./.:0,0:0:0.762521,0.221407,0.016072:0,0,0	0/1:14,4:18:0.100666,0.899334,0:15,0,244	0/0:43,5:48:0.937769,0.062231,0:0,6,316	0/1:18,3:21:0.00016,0.99984,0:43,0,286	0/0:34,0:34:1,0,0:0,102,403	0/0:3,0:3:0.964977,0.035023,0:0,9,106
chr3	9815754	chr3_9815754_C_G	C	G	.	PASS	AF=0.5;DP=311;NS=12;AN=24;MAF=0.5;AC=12;AC_Het=2;AC_Hom=10;AC_Hemi=0;HWE=0.0264585	GT:AD:DP:GP:PL	1/1:0,23:23:0,0,1:372,69,0	0/1:9,4:13:0,1,0:104,0,217	1/1:0,28:28:0,0,1:404,84,0	1/1:0,14:14:0,0.000126,0.999874:298,42,0	0/0:9,0:9:0.996239,0.003761,0:0,27,243	1/1:0,3:3:0,0.205488,0.794512:96,9,0	./.:0,0:0:0.258566,0.499856,0.241578:0,0,0	0/0:4,0:4:0.892204,0.107796,0:0,12,134	0/0:9,0:9:0.996239,0.003761,0:0,27,205	0/0:31,0:31:1,0,0:0,93,370	0/0:11,0:11:0.999057,0.000943,0:0,33,222	0/1:56,51:107:0,1,0:347,0,345	1/1:0,4:4:0,0.114508,0.885492:141,12,0
chr3	9818790	chr3_9818790_G_C	G	C	.	PASS	AF=0.423077;DP=253;NS=13;AN=26;MAF=0.423077;AC=11;AC_Het=7;AC_Hom=4;AC_Hemi=0;HWE=1	GT:AD:DP:GP:PL	0/0:11,0:11:0.999274,0.000726,0:0,33,254	0/0:7,0:7:0.988514,0.011486,0:0,21,209	0/0:21,0:21:0.999999,1e-06,0:0,63,375	0/1:3,4:7:0,1,0:124,0,80	0/0:3,0:3:0.843234,0.156766,0:0,9,104	0/1:1,3:4:0,0.999058,0.000942:99,0,26	0/1:0,1:1:0.003061,0.571748,0.425191:24,3,0	1/1:0,3:3:0,0.251589,0.748411:116,9,0	0/1:7,21:28:0,1,0:326,0,127	0/1:29,33:62:0,1,0:354,0,331	0/1:15,14:29:0,1,0:273,0,271	0/1:28,45:73:0,1,0:344,0,149	1/1:0,3:3:0,0.251589,0.748411:110,9,0
chr3	9819601	chr3_9819601_C_T	C	T	.	PASS	AF=0.166667;DP=272;NS=12;AN=24;MAF=0.166667;AC=4;AC_Het=4;AC_Hom=0;AC_Hemi=0;HWE=1	GT:AD:DP:GP:PL	0/0:2,0:2:0.894715,0.105285,0:0,6,70	0/0:2,0:2:0.894715,0.105285,0:0,6,73	0/0:18,0:18:0.999998,2e-06,0:0,54,351	0/1:11,2:13:0.000469,0.999531,0:37,0,212	0/0:2,0:2:0.894715,0.105285,0:0,6,80	0/1:5,1:6:0.033006,0.966994,0:18,0,104	0/1:4,1:5:0.008484,0.991516,0:24,0,120	./.:0,0:0:0.655267,0.308437,0.036296:0,0,0	0/0:24,2:26:0.862947,0.137053,0:0,5,322	0/0:50,5:55:0.940842,0.059158,0:0,9,320	0/0:30,3:33:0.897966,0.102034,0:0,6,339	0/1:67,32:99:0,1,0:180,0,352	0/0:11,0:11:0.99977,0.00023,0:0,33,192
chr3	9823830	chr3_9823830_G_A	G	A	.	PASS	AF=0.333333;DP=133;NS=12;AN=24;MAF=0.333333;AC=8;AC_Het=8;AC_Hom=0;AC_Hemi=0;HWE=0.216045	GT:AD:DP:GP:PL	0/1:0,1:1:0.002591,0.582829,0.41458:25,3,0	./.:0,0:0:0.341459,0.485772,0.172769:0,0,0	0/1:0,1:1:0.006483,0.580554,0.412962:21,3,0	0/1:0,1:1:0.00026,0.584191,0.415549:35,3,0	0/0:5,0:5:0.957437,0.042563,0:0,15,156	0/1:0,1:1:0.000164,0.584247,0.415589:37,3,0	0/0:2,0:2:0.737652,0.262348,0:0,6,71	0/1:1,1:2:0.00056,0.99899,0.000449:31,0,29	0/0:17,0:17:0.999989,1.1e-05,0:0,51,312	0/1:20,4:24:2e-06,0.999998,0:55,0,311	0/1:8,4:12:0,1,0:91,0,200	0/1:49,12:61:0,1,0:111,0,341	0/0:6,0:6:0.978256,0.021744,0:0,18,191
chr3	9826187	chr3_9826187_G_A	G	A	.	PASS	AF=0.192308;DP=204;NS=13;AN=26;MAF=0.192308;AC=5;AC_Het=5;AC_Hom=0;AC_Hemi=0;HWE=1	GT:AD:DP:GP:PL	0/0:9,0:9:0.999038,0.000962,0:0,27,216	0/0:2,0:2:0.890281,0.109719,0:0,6,77	0/0:7,0:7:0.996164,0.003836,0:0,21,211	0/1:9,1:10:0.171937,0.828063,0:10,0,211	0/1:4,2:6:5e-06,0.999995,0:56,0,105	0/0:3,0:3:0.941957,0.058043,0:0,9,107	0/0:2,0:2:0.890281,0.109719,0:0,6,72	0/0:2,0:2:0.890281,0.109719,0:0,6,82	0/1:17,2:19:0.114774,0.885226,0:12,0,280	0/0:40,0:40:1,0,0:0,120,400	0/0:16,1:17:0.963729,0.036271,0:0,11,309	0/1:63,16:79:0,1,0:71,0,328	0/1:6,2:8:0.00016,0.99984,0:41,0,159
chr3	9826404	chr3_9826404_G_A	G	A	.	PASS	AF=0.461538;DP=225;NS=13;AN=26;MAF=0.461538;AC=12;AC_Het=8;AC_Hom=4;AC_Hemi=0;HWE=0.601992	GT:AD:DP:GP:PL	0/0:19,2:21:0.702019,0.297981,0:0,6,293	0/0:3,0:3:0.820577,0.179423,0:0,9,108	1/1:0,17:17:0,1.7e-05,0.999983:351,51,0	0/1:5,7:12:0,1,0:165,0,115	0/1:7,10:17:0,1,0:209,0,150	1/1:0,2:2:0,0.363728,0.636272:77,6,0	0/1:2,1:3:0.000457,0.999543,0:31,0,71	0/0:6,0:6:0.973396,0.026604,0:0,18,182	0/1:21,10:31:0,1,0:204,0,322	0/1:29,24:53:0,1,0:319,0,345	0/1:12,13:25:0,1,0:259,0,243	0/1:19,9:28:0,1,0:121,0,209	0/1:6,1:7:0.009125,0.990875,0:18,0,157
chr3	9826476	chr3_9826476_A_C	A	C	.	PASS	AF=0.454545;DP=81;NS=11;AN=22;MAF=0.454545;AC=10;AC_Het=10;AC_Hom=0;AC_Hemi=0;HWE=0.0181336	GT:AD:DP:GP:PL	0/0:7,0:7:0.986472,0.013528,0:0,21,146	./.:0,0:0:0.283625,0.497879,0.218496:0,0,0	0/1:9,1:10:0.127682,0.872318,0:6,0,184	0/1:3,1:4:0.001442,0.998558,0:26,0,76	0/1:1,1:2:0.022158,0.977299,0.000542:14,0,29	./.:0,0:0:0.283625,0.497879,0.218496:0,0,0	0/1:2,1:3:0.043172,0.956826,2e-06:11,0,54	0/1:0,1:1:0.000192,0.53246,0.467348:35,3,0	0/1:6,4:10:0,1,0:71,0,121	0/1:17,5:22:2e-06,0.999998,0:54,0,243	0/1:5,5:10:0,1,0:61,0,98	0/1:7,3:10:0.002928,0.997072,0:23,0,149	0/1:1,1:2:0.001139,0.997983,0.000878:27,0,27
chr3	9827073	chr3_9827073_C_T	C	T	.	PASS	AF=0.384615;DP=235;NS=13;AN=26;MAF=0.384615;AC=10;AC_Het=8;AC_Hom=2;AC_Hemi=0;HWE=0.56581	GT:AD:DP:GP:PL	0/0:13,0:13:0.999835,0.000165,0:0,39,291	0/0:2,0:2:0.747513,0.252487,0:0,6,75	0/0:12,0:12:0.99967,0.00033,0:0,36,294	0/1:4,3:7:0,1,0:69,0,98	0/1:4,3:7:0,1,0:79,0,109	1/1:0,2:2:0,0.425329,0.574671:77,6,0	0/1:1,1:2:0.000935,0.998639,0.000427:29,0,29	0/0:2,0:2:0.747513,0.252487,0:0,6,75	0/1:9,12:21:0,1,0:239,0,208	0/1:29,24:53:0,1,0:299,0,346	0/1:11,12:23:0,1,0:241,0,228	0/1:49,41:90:0,1,0:317,0,367	0/1:0,1:1:7e-05,0.596775,0.403155:41,3,0
chr3	9827137	chr3_9827137_C_G	C	G	.	PASS	AF=0.416667;DP=126;NS=12;AN=24;MAF=0.416667;AC=10;AC_Het=10;AC_Hom=0;AC_Hemi=0;HWE=0.063131	GT:AD:DP:GP:PL	0/1:3,1:4:0.000954,0.999046,0:28,0,82	0/0:1,0:1:0.544154,0.455655,0.000191:0,3,33	0/1:8,1:9:0.258777,0.741223,0:2,0,192	0/0:2,0:2:0.704881,0.295119,0:0,6,74	0/1:3,1:4:0.011863,0.988137,0:17,0,81	0/1:0,1:1:0.00013,0.544183,0.455687:37,3,0	0/1:1,1:2:0.000239,0.999427,0.000334:34,0,31	./.:0,0:0:0.296214,0.496083,0.207703:0,0,0	0/1:10,6:16:0,1,0:151,0,199	0/1:14,7:21:0,1,0:137,0,225	0/1:9,4:13:0,1,0:96,0,196	0/1:36,9:45:0,1,0:126,0,329	0/1:1,2:3:1e-06,0.997348,0.002651:60,0,22
chr3	9831024	chr3_9831024_T_C	T	C	.	PASS	AF=0.5;DP=257;NS=13;AN=26;MAF=0.5;AC=13;AC_Het=5;AC_Hom=8;AC_Hemi=0;HWE=0.577624	GT:AD:DP:GP:PL	1/1:0,26:26:0,0,1:388,78,0	1/1:0,4:4:0,0.118568,0.881432:133,12,0	0/1:8,7:15:0,1,0:167,0,192	0/1:1,5:6:0,0.990692,0.009308:146,0,17	0/1:2,4:6:0,0.999999,1e-06:112,0,56	1/1:0,7:7:0,0.016536,0.983464:218,21,0	1/1:0,2:2:0,0.349838,0.650161:68,6,0	0/1:1,1:2:0.000171,0.999682,0.000148:35,0,35	0/0:16,0:16:0.999972,2.8e-05,0:0,48,325	0/0:39,0:39:1,0,0:0,117,413	0/0:20,0:20:0.999998,2e-06,0:0,60,337	0/0:111,0:111:1,0,0:0,334,462	0/1:2,1:3:0.001359,0.998641,0:26,0,61
chr3	9837927	chr3_9837927_G_A	G	A	.	PASS	AF=0.230769;DP=218;NS=13;AN=26;MAF=0.230769;AC=6;AC_Het=6;AC_Hom=0;AC_Hemi=0;HWE=1	GT:AD:DP:GP:PL	0/0:8,0:8:0.997577,0.002423,0:0,24,231	0/0:2,0:2:0.865462,0.134538,0:0,6,69	0/1:6,3:9:0,1,0:77,0,163	0/1:4,2:6:4e-06,0.999996,0:56,0,95	0/1:1,8:9:0,0.975477,0.024523:203,0,8	0/1:2,3:5:0,1,0:81,0,60	0/1:2,3:5:0,0.999986,1.4e-05:85,0,40	0/1:3,2:5:1.6e-05,0.999984,0:50,0,72	0/0:12,0:12:0.999848,0.000152,0:0,36,305	0/0:30,0:30:1,0,0:0,90,394	0/0:22,0:22:1,0,0:0,66,363	0/0:97,0:97:1,0,0:0,292,451	0/0:7,0:7:0.995166,0.004834,0:0,21,213
chr3	9838062	chr3_9838062_C_G	C	G	.	PASS	AF=0.125;DP=266;NS=12;AN=24;MAF=0.125;AC=3;AC_Het=1;AC_Hom=2;AC_Hemi=0;HWE=0.130435	GT:AD:DP:GP:PL	0/0:24,0:24:1,0,0:0,72,366	0/0:2,0:2:0.94043,0.05957,0:0,6,75	1/1:0,4:4:0,0.496638,0.503362:110,12,0	0/1:3,3:6:0,1,0:95,0,85	0/0:8,0:8:0.999011,0.000989,0:0,24,236	0/0:4,0:4:0.984411,0.015589,0:0,12,132	./.:0,0:0:0.787758,0.199599,0.012643:0,0,0	0/0:2,0:2:0.94043,0.05957,0:0,6,80	0/0:27,0:27:1,0,0:0,81,410	0/0:63,0:63:1,0,0:0,190,443	0/0:21,0:21:1,0,0:0,63,386	0/0:96,0:96:1,0,0:0,289,448	0/0:2,0:2:0.94043,0.05957,0:0,6,72
chr3	9840544	chr3_9840544_A_G	A	G	.	PASS	AF=0.269231;DP=278;NS=13;AN=26;MAF=0.269231;AC=7;AC_Het=7;AC_Hom=0;AC_Hemi=0;HWE=0.49913	GT:AD:DP:GP:PL	0/1:8,18:26:0,1,0:255,0,126	0/0:4,0:4:0.953682,0.046318,0:0,12,98	0/1:10,6:16:0,1,0:115,0,197	0/1:4,3:7:0,1,0:78,0,104	0/1:5,1:6:0.039594,0.960406,0:15,0,139	0/1:6,1:7:0.049466,0.950534,0:14,0,137	0/1:1,2:3:2e-06,0.999608,0.00039:59,0,27	0/0:1,0:1:0.72017,0.279821,9e-06:0,3,41	0/1:15,2:17:0.008367,0.991633,0:22,0,241	0/0:36,0:36:1,0,0:0,108,351	0/0:15,0:15:0.999976,2.4e-05,0:0,45,296	0/0:120,4:124:1,0,0:0,252,407	0/0:4,0:4:0.953682,0.046318,0:0,12,120
chr3	9841731	chr3_9841731_T_C	T	C	.	PASS	AF=0.269231;DP=201;NS=13;AN=26;MAF=0.269231;AC=7;AC_Het=5;AC_Hom=2;AC_Hemi=0;HWE=1	GT:AD:DP:GP:PL	0/1:6,9:15:0,1,0:179,0,140	0/0:2,0:2:0.820459,0.179541,0:0,6,66	0/1:15,8:23:0,1,0:128,0,282	1/1:0,3:3:0,0.363542,0.636458:99,9,0	0/1:4,3:7:0,1,0:89,0,103	0/0:2,0:2:0.820459,0.179541,0:0,6,75	0/0:1,0:1:0.695562,0.304422,1.7e-05:0,3,39	0/1:0,1:1:0.000399,0.695292,0.304309:36,3,0	0/0:7,0:7:0.993208,0.006792,0:0,21,201	0/0:42,0:42:1,0,0:0,126,262	0/0:17,0:17:0.999993,7e-06,0:0,51,285	0/1:62,17:79:0,1,0:76,0,301	0/0:1,0:1:0.695555,0.304419,2.7e-05:0,3,37
chr3	9841764	chr3_9841764_C_T	C	T	.	PASS	AF=0.192308;DP=178;NS=13;AN=26;MAF=0.192308;AC=5;AC_Het=5;AC_Hom=0;AC_Hemi=0;HWE=1	GT:AD:DP:GP:PL	0/0:10,0:10:0.999416,0.000584,0:0,30,267	0/1:0,1:1:0.002564,0.767621,0.229815:30,3,0	0/1:13,2:15:0.001437,0.998563,0:31,0,242	0/1:0,2:2:0,0.625478,0.374522:75,6,0	0/1:4,1:5:0.004227,0.995773,0:26,0,97	0/0:2,0:2:0.8698,0.1302,0:0,6,71	0/0:1,0:1:0.769587,0.230399,1.4e-05:0,3,37	0/0:2,0:2:0.8698,0.1302,0:0,6,69	0/1:5,1:6:0.454259,0.545741,0:3,0,147	0/0:31,0:31:1,0,0:0,93,252	0/0:10,1:11:0.77291,0.22709,0:0,3,222	0/0:90,0:90:1,0,0:0,271,398	0/0:2,0:2:0.8698,0.1302,0:0,6,74
chr3	9841772	chr3_9841772_G_A	G	A	.	PASS	AF=0.291667;DP=209;NS=12;AN=24;MAF=0.291667;AC=7;AC_Het=7;AC_Hom=0;AC_Hemi=0;HWE=0.487414	GT:AD:DP:GP:PL	0/1:15,3:18:0.000101,0.999899,0:40,0,251	0/1:0,1:1:0.001188,0.646744,0.352068:30,3,0	0/1:16,6:22:0,1,0:111,0,276	0/0:2,0:2:0.786054,0.213946,0:0,6,75	0/1:5,2:7:0.000172,0.999828,0:37,0,106	0/0:2,0:2:0.786054,0.213946,0:0,6,70	./.:0,0:0:0.419276,0.456478,0.124245:0,0,0	0/0:1,0:1:0.647505,0.352476,1.9e-05:0,3,40	0/1:6,2:8:0.00106,0.99894,0:29,0,164	0/0:30,3:33:0.7852,0.2148,0:0,6,245	0/1:11,2:13:0.004883,0.995117,0:23,0,228	0/1:70,28:98:0,1,0:166,0,323	0/0:3,0:3:0.880214,0.119786,0:0,9,94
chr3	9842015	chr3_9842015_C_T	C	T	.	PASS	AF=0.192308;DP=246;NS=13;AN=26;MAF=0.192308;AC=5;AC_Het=5;AC_Hom=0;AC_Hemi=0;HWE=1	GT:AD:DP:GP:PL	0/0:18,0:18:0.999998,2e-06,0:0,54,304	0/1:1,2:3:4e-05,0.999639,0.000321:47,0,26	0/0:27,1:28:0.999999,1e-06,0:0,59,369	0/1:5,1:6:0.009906,0.990094,0:23,0,149	0/1:13,4:17:0,1,0:73,0,259	0/0:3,0:3:0.940291,0.059709,0:0,9,95	0/0:5,0:5:0.984373,0.015627,0:0,15,155	0/0:1,0:1:0.797431,0.202552,1.6e-05:0,3,35	0/0:10,1:11:0.968536,0.031464,0:0,12,232	0/1:20,2:22:0.171514,0.828486,0:10,0,248	0/0:14,1:15:0.865705,0.134295,0:0,5,258	0/1:84,24:108:0,1,0:125,0,329	0/0:7,0:7:0.996047,0.003953,0:0,21,205
chr3	9842048	chr3_9842048_T_C	T	C	.	PASS	AF=0.5;DP=235;NS=13;AN=26;MAF=0.5;AC=13;AC_Het=5;AC_Hom=8;AC_Hemi=0;HWE=0.577624	GT:AD:DP:GP:PL	0/1:5,11:16:0,1,0:226,0,88	1/1:0,4:4:0,0.114019,0.885981:118,12,0	0/1:4,16:20:0,1,0:271,0,83	0/0:3,0:3:0.804626,0.195374,0:0,9,110	0/1:5,3:8:0,1,0:71,0,115	1/1:0,5:5:0,0.060455,0.939545:151,15,0	0/1:1,5:6:0,0.990274,0.009726:129,0,17	1/1:0,3:3:0,0.2047,0.7953:108,9,0	0/0:18,0:18:0.999993,7e-06,0:0,54,344	0/0:25,1:26:0.999988,1.2e-05,0:0,52,340	0/0:12,0:12:0.999526,0.000474,0:0,36,282	0/1:68,37:105:0,1,0:298,0,361	1/1:0,7:7:0,0.015831,0.984169:192,21,0
chr3	9842072	chr3_9842072_C_G	C	G	.	PASS	AF=0.153846;DP=240;NS=13;AN=26;MAF=0.153846;AC=4;AC_Het=4;AC_Hom=0;AC_Hemi=0;HWE=1	GT:AD:DP:GP:PL	0/1:9,7:16:0,1,0:138,0,201	0/1:3,2:5:5.5e-05,0.999945,0:46,0,83	0/0:8,1:9:0.59409,0.40591,0:2,0,161	0/0:4,0:4:0.97202,0.02798,0:0,12,119	0/1:8,2:10:0.000962,0.999038,0:34,0,204	0/0:6,0:6:0.992855,0.007145,0:0,18,181	0/0:6,0:6:0.992855,0.007145,0:0,18,163	0/0:3,0:3:0.945563,0.054437,0:0,9,112	0/0:21,0:21:1,0,0:0,63,370	0/0:28,1:29:0.999995,5e-06,0:0,49,363	0/0:18,0:18:0.999998,2e-06,0:0,54,352	0/1:82,15:97:0,1,0:85,0,292	0/0:7,1:8:0.634824,0.365176,0:1,0,183
chr3	9842639	chr3_9842639_C_T	C	T	.	PASS	AF=0.153846;DP=265;NS=13;AN=26;MAF=0.153846;AC=4;AC_Het=4;AC_Hom=0;AC_Hemi=0;HWE=1	GT:AD:DP:GP:PL	0/0:31,0:31:1,0,0:0,93,386	0/0:3,0:3:0.948958,0.051042,0:0,9,106	0/0:9,0:9:0.99916,0.00084,0:0,27,236	0/1:4,1:5:0.00738,0.99262,0:25,0,123	0/0:9,1:10:0.653211,0.346789,0:1,0,206	0/1:1,1:2:0.002329,0.997563,0.000108:30,0,30	0/0:1,0:1:0.82293,0.177058,1.2e-05:0,3,35	0/0:4,0:4:0.973811,0.026189,0:0,12,124	0/0:24,2:26:0.989701,0.010299,0:0,16,347	0/0:49,3:52:1,0,0:0,76,395	0/0:36,3:39:0.999383,0.000617,0:0,28,380	0/1:61,16:77:0,1,0:75,0,236	0/1:1,4:5:0,0.999656,0.000344:124,0,25
chr3	9844249	chr3_9844249_A_C	A	C	.	PASS	AF=0.269231;DP=254;NS=13;AN=26;MAF=0.269231;AC=7;AC_Het=7;AC_Hom=0;AC_Hemi=0;HWE=0.49913	GT:AD:DP:GP:PL	0/0:11,0:11:0.999608,0.000392,0:0,33,225	0/0:2,0:2:0.83267,0.16733,0:0,6,71	0/1:2,9:11:0,0.999984,1.6e-05:197,0,41	0/1:2,4:6:0,1,0:119,0,58	0/1:4,2:6:2e-06,0.999998,0:59,0,119	0/0:1,0:1:0.713303,0.286688,9e-06:0,3,41	0/1:3,2:5:1.3e-05,0.999987,0:50,0,88	0/1:1,1:2:0.000497,0.999422,8e-05:34,0,34	0/0:19,0:19:0.999998,2e-06,0:0,57,354	0/0:57,0:57:1,0,0:0,172,426	0/0:29,0:29:1,0,0:0,87,388	0/1:60,41:101:0,1,0:330,0,372	0/1:2,2:4:5e-06,0.999995,0:54,0,62
chr3	9844251	chr3_9844251_A_C	A	C	.	PASS	AF=0.192308;DP=254;NS=13;AN=26;MAF=0.192308;AC=5;AC_Het=5;AC_Hom=0;AC_Hemi=0;HWE=1	GT:AD:DP:GP:PL	0/1:7,3:10:2e-06,0.999998,0:60,0,165	0/0:2,0:2:0.882652,0.117348,0:0,6,73	0/0:11,0:11:0.99974,0.00026,0:0,33,272	0/1:4,2:6:1.7e-05,0.999983,0:50,0,124	0/1:4,2:6:6e-06,0.999994,0:55,0,119	0/0:1,0:1:0.789947,0.210049,4e-06:0,3,41	0/0:5,0:5:0.983653,0.016347,0:0,15,149	0/0:2,0:2:0.882652,0.117348,0:0,6,70	0/0:19,0:19:0.999999,1e-06,0:0,57,359	0/0:57,0:57:1,0,0:0,172,440	0/0:30,0:30:1,0,0:0,90,401	0/1:60,41:101:0,1,0:333,0,367	0/1:2,2:4:6e-06,0.999994,0:55,0,60
chr3	9844473	chr3_9844473_C_T	C	T	.	PASS	AF=0.5;DP=269;NS=13;AN=26;MAF=0.5;AC=13;AC_Het=5;AC_Hom=8;AC_Hemi=0;HWE=0.577624	GT:AD:DP:GP:PL	1/1:0,17:17:0,1.7e-05,0.999983:327,51,0	0/1:3,2:5:0,1,0:62,0,77	1/1:0,13:13:0,0.000266,0.999734:304,39,0	0/1:6,5:11:0,1,0:137,0,155	0/1:5,5:10:0,1,0:132,0,140	1/1:0,2:2:0,0.353023,0.646977:78,6,0	0/1:5,2:7:5e-06,0.999995,0:51,0,140	1/1:0,3:3:0,0.214345,0.785655:108,9,0	0/0:20,0:20:0.999998,2e-06,0:0,60,368	0/0:45,0:45:1,0,0:0,135,430	0/0:28,0:28:1,0,0:0,84,394	0/0:101,0:101:1,0,0:0,304,453	0/1:5,2:7:3e-06,0.999997,0:52,0,148
chr3	9872819	chr3_9872819_A_T	A	T	.	PASS	AF=0.5;DP=215;NS=13;AN=26;MAF=0.5;AC=13;AC_Het=5;AC_Hom=8;AC_Hemi=0;HWE=0.577624	GT:AD:DP:GP:PL	1/1:0,20:20:0,2e-06,0.999998:359,60,0	1/1:0,13:13:0,0.000244,0.999756:304,39,0	1/1:0,17:17:0,1.5e-05,0.999985:342,51,0	0/1:8,10:18:0,1,0:212,0,166	0/1:4,7:11:0,1,0:180,0,91	0/1:2,3:5:0,0.999999,1e-06:91,0,56	0/0:7,0:7:0.984643,0.015357,0:0,21,178	0/1:1,3:4:0,0.997482,0.002518:90,0,23	0/0:12,0:12:0.999513,0.000487,0:0,36,283	0/0:35,0:35:1,0,0:0,105,393	0/0:11,0:11:0.999026,0.000974,0:0,33,273	0/1:33,23:56:0,1,0:214,0,339	1/1:0,6:6:0,0.030353,0.969647:196,18,0
chr3	9874741	chr3_9874741_G_T	G	T	.	PASS	AF=0.125;DP=149;NS=12;AN=24;MAF=0.125;AC=3;AC_Het=3;AC_Hom=0;AC_Hemi=0;HWE=1	GT:AD:DP:GP:PL	0/0:9,0:9:0.999363,0.000637,0:0,27,231	0/0:5,0:5:0.989912,0.010088,0:0,15,157	0/1:6,7:13:0,1,0:184,0,152	0/0:12,0:12:0.99992,8e-05,0:0,36,264	0/1:1,1:2:0.001225,0.99871,6.5e-05:34,0,31	0/0:2,0:2:0.924616,0.075384,0:0,6,71	0/1:0,1:1:0.000527,0.859344,0.140129:40,3,0	./.:0,0:0:0.739253,0.241091,0.019657:0,0,0	0/0:15,0:15:0.99999,1e-05,0:0,45,263	0/0:48,0:48:1,0,0:0,144,394	0/0:15,0:15:0.99999,1e-05,0:0,45,312	0/0:26,0:26:1,0,0:0,78,344	0/0:1,0:1:0.859797,0.140201,2e-06:0,3,40
chr3	9874946	chr3_9874946_T_C	T	C	.	PASS	AF=0.136364;DP=193;NS=11;AN=22;MAF=0.136364;AC=3;AC_Het=1;AC_Hom=2;AC_Hemi=0;HWE=0.142857	GT:AD:DP:GP:PL	1/1:0,7:7:0,0.082371,0.917629:160,21,0	0/0:2,0:2:0.919942,0.080058,0:0,6,61	0/0:9,0:9:0.999321,0.000679,0:0,27,245	0/0:5,0:5:0.989239,0.010761,0:0,15,153	0/1:5,1:6:0.044117,0.955883,0:18,0,131	./.:0,0:0:0.725477,0.252544,0.021978:0,0,0	0/0:1,0:1:0.851749,0.148249,2e-06:0,3,41	0/0:1,0:1:0.851749,0.148249,3e-06:0,3,40	0/0:26,0:26:1,0,0:0,78,392	0/0:57,0:57:1,0,0:0,172,418	0/0:28,0:28:1,0,0:0,84,395	0/0:49,2:51:1,0,0:0,81,356	./.:0,0:0:0.725477,0.252544,0.021978:0,0,0
chr3	9875193	chr3_9875193_G_A	G	A	.	PASS	AF=0.115385;DP=261;NS=13;AN=26;MAF=0.115385;AC=3;AC_Het=3;AC_Hom=0;AC_Hemi=0;HWE=1	GT:AD:DP:GP:PL	0/0:27,0:27:1,0,0:0,81,386	0/0:7,0:7:0.997791,0.002209,0:0,21,182	0/1:8,9:17:0,1,0:201,0,182	0/1:3,3:6:0,1,0:88,0,86	0/0:11,0:11:0.999862,0.000138,0:0,33,272	0/0:3,0:3:0.965793,0.034207,0:0,9,105	0/0:2,0:2:0.933848,0.066152,0:0,6,64	0/0:1,0:1:0.8759,0.124094,6e-06:0,3,35	0/0:13,0:13:0.999965,3.5e-05,0:0,39,276	0/0:35,0:35:1,0,0:0,105,398	0/0:24,0:24:1,0,0:0,72,374	0/0:105,0:105:1,0,0:0,316,462	0/1:7,2:9:0.000342,0.999658,0:40,0,188
chr3	9876823	chr3_9876823_T_C	T	C	.	PASS	AF=0.5;DP=157;NS=13;AN=26;MAF=0.5;AC=13;AC_Het=3;AC_Hom=10;AC_Hemi=0;HWE=0.0892525	GT:AD:DP:GP:PL	1/1:1,8:9:0,0.384732,0.615268:189,6,0	0/0:8,0:8:0.993699,0.006301,0:0,24,217	1/1:0,13:13:0,0.000301,0.999699:277,39,0	0/0:6,0:6:0.975263,0.024737,0:0,18,164	0/1:3,3:6:0,1,0:92,0,69	1/1:0,2:2:0,0.381175,0.618825:70,6,0	0/1:3,3:6:0,1,0:79,0,92	1/1:0,3:3:0,0.235463,0.764537:108,9,0	0/0:11,0:11:0.999208,0.000792,0:0,33,232	0/0:34,0:34:1,0,0:0,102,397	0/0:16,0:16:0.999975,2.5e-05,0:0,48,282	0/1:32,9:41:0,1,0:111,0,316	1/1:0,2:2:0,0.381175,0.618825:74,6,0
chr3	9877241	chr3_9877241_G_A	G	A	.	PASS	AF=0.153846;DP=197;NS=13;AN=26;MAF=0.153846;AC=4;AC_Het=4;AC_Hom=0;AC_Hemi=0;HWE=1	GT:AD:DP:GP:PL	0/1:9,6:15:0,1,0:129,0,177	0/0:2,0:2:0.90681,0.09319,0:0,6,67	0/0:16,0:16:0.999994,6e-06,0:0,48,324	0/0:2,0:2:0.90681,0.09319,0:0,6,70	0/0:10,0:10:0.999599,0.000401,0:0,30,263	0/0:9,0:9:0.999198,0.000802,0:0,27,240	0/1:0,1:1:0.012602,0.819051,0.168347:25,3,0	0/0:2,0:2:0.90681,0.09319,0:0,6,62	0/0:18,0:18:0.999998,2e-06,0:0,54,337	0/0:33,0:33:1,0,0:0,99,385	0/0:17,0:17:0.999997,3e-06,0:0,51,328	0/1:41,29:70:0,1,0:257,0,331	0/1:1,1:2:0.003857,0.995938,0.000205:28,0,27
chr3	9879326	chr3_9879326_A_T	A	T	.	PASS	AF=0.166667;DP=207;NS=12;AN=24;MAF=0.166667;AC=4;AC_Het=4;AC_Hom=0;AC_Hemi=0;HWE=1	GT:AD:DP:GP:PL	0/0:9,0:9:0.9991,0.0009,0:0,27,231	0/0:3,0:3:0.945511,0.054489,0:0,9,75	0/0:4,0:4:0.971993,0.028007,0:0,12,104	0/0:3,0:3:0.945511,0.054489,0:0,9,102	0/1:1,1:2:0.013551,0.986268,0.000181:22,0,28	./.:0,0:0:0.660421,0.304484,0.035095:0,0,0	0/1:0,1:1:0.000444,0.812301,0.187255:39,3,0	0/0:1,0:1:0.812653,0.187333,1.4e-05:0,3,35	0/0:32,0:32:1,0,0:0,96,374	0/0:44,0:44:1,0,0:0,132,421	0/0:23,0:23:1,0,0:0,69,371	0/1:67,16:83:0,1,0:125,0,331	0/1:1,1:2:0.002735,0.997119,0.000145:29,0,29
chr3	9880843	chr3_9880843_C_T	C	T	.	PASS	AF=0.5;DP=264;NS=13;AN=26;MAF=0.5;AC=13;AC_Het=3;AC_Hom=10;AC_Hemi=0;HWE=0.0892525	GT:AD:DP:GP:PL	0/0:33,0:33:1,0,0:0,99,395	1/1:0,2:2:0,0.358851,0.641148:69,6,0	1/1:0,15:15:0,6.8e-05,0.999932:328,45,0	0/1:8,4:12:0,1,0:106,0,199	0/1:5,5:10:0,1,0:133,0,103	1/1:0,6:6:0,0.033798,0.966202:176,18,0	0/0:5,0:5:0.947122,0.052878,0:0,15,155	1/1:0,2:2:0,0.358851,0.641148:72,6,0	0/0:19,0:19:0.999997,3e-06,0:0,57,345	0/0:43,0:43:1,0,0:0,129,409	0/0:27,0:27:1,0,0:0,81,396	0/1:62,22:84:0,1,0:139,0,327	1/1:0,6:6:0,0.033798,0.966202:189,18,0
chr3	9882908	chr3_9882908_T_C	T	C	.	PASS	AF=0.115385;DP=253;NS=13;AN=26;MAF=0.115385;AC=3;AC_Het=1;AC_Hom=2;AC_Hemi=0;HWE=0.12	GT:AD:DP:GP:PL	1/1:0,16:16:0,0.000215,0.999785:279,48,0	0/0:17,0:17:0.999998,2e-06,0:0,51,280	0/0:7,0:7:0.997791,0.002209,0:0,21,163	0/0:21,0:21:1,0,0:0,63,363	0/0:12,0:12:0.999931,6.9e-05,0:0,36,288	0/0:3,0:3:0.965792,0.034208,0:0,9,98	0/1:2,2:4:3e-06,0.999997,0:61,0,64	0/0:2,0:2:0.933847,0.066153,0:0,6,78	0/0:13,0:13:0.999965,3.5e-05,0:0,39,237	0/0:53,0:53:1,0,0:0,160,432	0/0:29,0:29:1,0,0:0,87,380	0/0:75,0:75:1,0,0:0,226,441	0/0:1,0:1:0.8759,0.124097,3e-06:0,3,38
chr3	9883159	chr3_9883159_T_C	T	C	.	PASS	AF=0.458333;DP=261;NS=12;AN=24;MAF=0.458333;AC=11;AC_Het=7;AC_Hom=4;AC_Hemi=0;HWE=1	GT:AD:DP:GP:PL	0/1:2,6:8:0,0.999993,7e-06:113,0,48	1/1:0,3:3:0,0.224416,0.775584:64,9,0	0/1:1,1:2:0.010772,0.984148,0.00508:17,0,19	0/1:3,7:10:0,1,0:113,0,68	0/1:7,2:9:0.007221,0.992779,0:19,0,176	1/1:0,6:6:0,0.034905,0.965095:145,18,0	0/1:3,2:5:1e-06,0.999999,0:56,0,97	./.:0,0:0:0.287818,0.497337,0.214845:0,0,0	0/0:14,1:15:0.826253,0.173747,0:0,9,288	0/0:54,1:55:1,0,0:0,136,402	0/1:20,3:23:0.078854,0.921146,0:8,0,302	0/1:84,38:122:0,1,0:153,0,353	0/0:2,0:2:0.698333,0.301667,0:0,6,66
chr3	9883666	chr3_9883666_C_T	C	T	.	PASS	AF=0.291667;DP=269;NS=12;AN=24;MAF=0.291667;AC=7;AC_Het=7;AC_Hom=0;AC_Hemi=0;HWE=0.487414	GT:AD:DP:GP:PL	0/0:48,0:48:1,0,0:0,144,385	0/0:1,0:1:0.696233,0.303701,6.6e-05:0,3,33	0/1:7,5:12:0,1,0:117,0,138	0/1:2,1:3:0.028094,0.971906,0:16,0,65	0/1:4,1:5:0.153979,0.846021,0:8,0,119	0/1:3,2:5:5e-06,0.999995,0:54,0,83	0/1:1,1:2:0.00115,0.998575,0.000275:30,0,29	0/0:2,0:2:0.82095,0.17905,0:0,6,64	0/0:26,1:27:0.999935,6.5e-05,0:0,41,359	0/1:39,6:45:0.000197,0.999803,0:38,0,322	0/1:24,4:28:0.010442,0.989558,0:20,0,313	0/0:91,0:91:1,0,0:0,274,448	./.:0,0:0:0.484802,0.422951,0.092248:0,0,0
chr3	9883773	chr3_9883773_G_C	G	C	.	PASS	AF=0.181818;DP=196;NS=11;AN=22;MAF=0.181818;AC=4;AC_Het=4;AC_Hom=0;AC_Hemi=0;HWE=1	GT:AD:DP:GP:PL	0/0:19,0:19:0.999999,1e-06,0:0,57,257	0/0:1,0:1:0.801479,0.198505,1.6e-05:0,3,35	0/0:2,0:2:0.88981,0.11019,0:0,6,64	0/0:9,0:9:0.999034,0.000966,0:0,27,238	0/1:8,2:10:0.000206,0.999794,0:40,0,200	0/1:1,1:2:0.000641,0.999297,6.2e-05:35,0,33	0/0:3,0:3:0.941693,0.058307,0:0,9,97	./.:0,0:0:0.642387,0.318207,0.039406:0,0,0	0/1:14,5:19:0,1,0:93,0,194	0/1:29,7:36:0,1,0:105,0,336	0/0:31,1:32:0.999999,1e-06,0:0,59,369	0/0:63,0:63:1,0,0:0,190,431	./.:0,0:0:0.642387,0.318207,0.039406:0,0,0
chr3	9890772	chr3_9890772_T_C	T	C	.	PASS	AF=0.136364;DP=189;NS=11;AN=22;MAF=0.136364;AC=3;AC_Het=3;AC_Hom=0;AC_Hemi=0;HWE=1	GT:AD:DP:GP:PL	0/1:2,2:4:5e-06,0.999975,2e-05:57,0,37	0/0:3,0:3:0.952158,0.047842,0:0,9,107	0/1:0,2:2:3e-06,0.713273,0.286725:64,6,0	0/0:6,0:6:0.993759,0.006241,0:0,18,198	0/0:6,0:6:0.993759,0.006241,0:0,18,178	./.:0,0:0:0.693301,0.278692,0.028007:0,0,0	0/0:1,0:1:0.832644,0.167351,5e-06:0,3,38	./.:0,0:0:0.693301,0.278692,0.028007:0,0,0	0/0:26,0:26:1,0,0:0,78,408	0/0:47,0:47:1,0,0:0,141,436	0/0:26,0:26:1,0,0:0,78,405	0/1:57,10:67:0,1,0:75,0,319	0/0:1,0:1:0.832646,0.167351,3e-06:0,3,40
chr3	9890897	chr3_9890897_A_T	A	T	.	PASS	AF=0.192308;DP=248;NS=13;AN=26;MAF=0.192308;AC=5;AC_Het=5;AC_Hom=0;AC_Hemi=0;HWE=1	GT:AD:DP:GP:PL	0/1:9,3:12:0,1,0:73,0,214	0/0:4,0:4:0.968729,0.031271,0:0,12,141	0/0:14,1:15:0.863768,0.136232,0:0,5,281	0/1:3,2:5:1.2e-05,0.999988,0:52,0,99	0/0:16,0:16:0.999992,8e-06,0:0,48,339	0/1:2,1:3:0.001229,0.998771,0:32,0,64	0/0:3,0:3:0.939355,0.060645,0:0,9,106	0/1:4,1:5:0.004897,0.995103,0:26,0,131	0/0:22,0:22:1,0,0:0,66,381	0/0:47,1:48:1,0,0:0,107,407	0/0:30,1:31:0.999999,1e-06,0:0,56,384	0/1:56,26:82:0,1,0:243,0,349	0/0:2,0:2:0.885643,0.114357,0:0,6,72
chr3	9894293	chr3_9894293_C_T	C	T	.	PASS	AF=0.166667;DP=219;NS=12;AN=24;MAF=0.166667;AC=4;AC_Het=4;AC_Hom=0;AC_Hemi=0;HWE=1	GT:AD:DP:GP:PL	0/0:19,0:19:0.999999,1e-06,0:0,57,357	0/1:3,2:5:3e-06,0.999997,0:59,0,93	0/0:8,0:8:0.998294,0.001706,0:0,24,230	0/0:9,0:9:0.999146,0.000854,0:0,27,250	0/0:10,0:10:0.999573,0.000427,0:0,30,224	0/0:6,0:6:0.99321,0.00679,0:0,18,162	0/1:4,1:5:0.005774,0.994226,0:26,0,124	./.:0,0:0:0.673194,0.29458,0.032226:0,0,0	0/0:19,0:19:0.999999,1e-06,0:0,57,365	0/0:41,0:41:1,0,0:0,123,421	0/0:21,0:21:1,0,0:0,63,372	0/1:60,14:74:1e-06,0.999999,0:65,0,336	0/1:0,2:2:0,0.695607,0.304393:71,6,0
chr3	9909270	chr3_9909270_T_G	T	G	.	PASS	AF=0.5;DP=257;NS=12;AN=24;MAF=0.5;AC=12;AC_Het=4;AC_Hom=8;AC_Hemi=0;HWE=0.281462	GT:AD:DP:GP:PL	1/1:0,9:9:0,0.004275,0.995725:184,27,0	0/0:7,0:7:0.985986,0.014014,0:0,21,203	1/1:0,4:4:0,0.120803,0.879197:122,12,0	0/1:8,1:9:0.027361,0.972639,0:13,0,221	0/1:10,1:11:0.082049,0.917951,0:8,0,224	1/1:0,3:3:0,0.215566,0.784434:99,9,0	0/1:4,1:5:0.008729,0.991271,0:18,0,126	./.:0,0:0:0.274198,0.498882,0.22692:0,0,0	0/0:24,0:24:1,0,0:0,72,386	0/0:77,0:77:1,0,0:0,232,452	0/0:32,0:32:1,0,0:0,96,400	0/1:62,10:72:0.00176,0.99824,0:25,0,323	1/1:0,4:4:0,0.120803,0.879197:114,12,0
chr3	9910455	chr3_9910455_T_C	T	C	.	PASS	AF=0.269231;DP=200;NS=13;AN=26;MAF=0.269231;AC=7;AC_Het=5;AC_Hom=2;AC_Hemi=0;HWE=1	GT:AD:DP:GP:PL	0/1:5,9:14:0,1,0:203,0,100	1/1:0,4:4:0,0.251648,0.748352:138,12,0	0/0:8,0:8:0.997105,0.002895,0:0,24,229	0/1:7,1:8:0.461625,0.538375,0:2,0,184	0/0:5,0:5:0.977296,0.022704,0:0,15,171	0/0:2,0:2:0.843275,0.156725,0:0,6,74	0/0:1,0:1:0.728959,0.270961,8e-05:0,3,31	0/1:0,1:1:0.001236,0.728113,0.270652:32,3,0	0/0:14,1:15:0.897783,0.102217,0:0,8,273	0/1:34,7:41:0,1,0:96,0,343	0/0:16,1:17:0.98591,0.01409,0:0,17,297	0/1:75,8:83:0.35127,0.64873,0:4,0,268	0/0:1,0:1:0.728999,0.270976,2.5e-05:0,3,36
chr3	9911689	chr3_9911689_C_T	C	T	.	PASS	AF=0.192308;DP=263;NS=13;AN=26;MAF=0.192308;AC=5;AC_Het=5;AC_Hom=0;AC_Hemi=0;HWE=1	GT:AD:DP:GP:PL	0/0:12,0:12:0.999885,0.000115,0:0,36,244	0/0:6,0:6:0.992711,0.007289,0:0,18,172	0/0:22,0:22:1,0,0:0,66,376	0/1:8,11:19:0,1,0:240,0,169	0/0:11,0:11:0.999771,0.000229,0:0,33,244	0/0:7,0:7:0.996342,0.003658,0:0,21,213	0/1:7,1:8:0.064151,0.935849,0:15,0,180	0/1:2,2:4:1e-06,0.999999,0:62,0,68	0/0:18,0:18:0.999998,2e-06,0:0,54,357	0/0:44,0:44:1,0,0:0,132,420	0/0:19,0:19:0.999999,1e-06,0:0,57,360	0/1:51,33:84:0,1,0:309,0,365	0/1:4,4:8:0,1,0:110,0,111
chr3	9920530	chr3_9920530_A_T	A	T	.	PASS	AF=0.115385;DP=231;NS=13;AN=26;MAF=0.115385;AC=3;AC_Het=3;AC_Hom=0;AC_Hemi=0;HWE=1	GT:AD:DP:GP:PL	0/0:30,0:30:1,0,0:0,90,385	0/1:3,3:6:0,1,0:75,0,78	0/0:16,1:17:0.996043,0.003957,0:0,18,302	0/1:4,1:5:0.088947,0.911053,0:16,0,105	0/0:8,0:8:0.998986,0.001014,0:0,24,208	0/0:3,0:3:0.96853,0.03147,0:0,9,106	0/0:3,0:3:0.96853,0.03147,0:0,9,99	0/0:5,0:5:0.991943,0.008057,0:0,15,152	0/0:16,0:16:0.999996,4e-06,0:0,48,325	0/0:50,6:56:0.985631,0.014369,0:0,13,324	0/1:21,3:24:0.042265,0.957735,0:19,0,301	0/0:50,4:54:1,0,0:0,61,318	0/0:3,0:3:0.96853,0.03147,0:0,9,78
chr3	9920705	chr3_9920705_C_A	C	A	.	PASS	AF=0.307692;DP=179;NS=13;AN=26;MAF=0.307692;AC=8;AC_Het=6;AC_Hom=2;AC_Hemi=0;HWE=1	GT:AD:DP:GP:PL	1/1:0,5:5:0,0.123071,0.876929:140,15,0	0/0:12,0:12:0.999783,0.000217,0:0,36,215	0/1:8,10:18:0,1,0:228,0,161	0/1:10,6:16:0,1,0:149,0,160	0/0:11,0:11:0.999565,0.000435,0:0,33,256	0/1:3,1:4:0.014053,0.985947,0:19,0,89	0/1:4,1:5:0.027706,0.972294,0:16,0,96	0/1:0,2:2:0,0.528918,0.471082:76,6,0	0/1:13,2:15:0.309801,0.690199,0:4,0,241	0/0:32,2:34:0.999987,1.3e-05,0:0,48,334	0/0:14,0:14:0.999946,5.4e-05,0:0,42,275	0/0:34,3:37:0.999999,1e-06,0:0,62,256	0/0:6,0:6:0.986276,0.013724,0:0,18,178
chr3	9920790	chr3_9920790_A_T	A	T	.	PASS	AF=0.115385;DP=230;NS=13;AN=26;MAF=0.115385;AC=3;AC_Het=3;AC_Hom=0;AC_Hemi=0;HWE=1	GT:AD:DP:GP:PL	0/0:26,1:27:1,0,0:0,65,345	0/0:11,0:11:0.999865,0.000135,0:0,33,282	0/1:9,4:13:0,1,0:84,0,220	0/1:10,2:12:0.001058,0.998942,0:35,0,239	0/0:9,0:9:0.99946,0.00054,0:0,27,228	0/0:4,0:4:0.982999,0.017001,0:0,12,139	0/0:1,0:1:0.878445,0.121547,8e-06:0,3,33	0/1:3,1:4:0.011401,0.988599,0:25,0,98	0/0:12,0:12:0.999932,6.8e-05,0:0,36,291	0/0:49,0:49:1,0,0:0,148,434	0/0:17,0:17:0.999998,2e-06,0:0,51,339	0/0:68,0:68:1,0,0:0,205,438	0/0:3,0:3:0.966566,0.033434,0:0,9,80
chr3	9924285	chr3_9924285_G_A	G	A	.	PASS	AF=0.346154;DP=224;NS=13;AN=26;MAF=0.346154;AC=9;AC_Het=9;AC_Hom=0;AC_Hemi=0;HWE=0.209153	GT:AD:DP:GP:PL	0/1:27,5:32:8e-06,0.999992,0:51,0,297	0/1:5,1:6:0.35765,0.64235,0:2,0,121	0/0:19,1:20:0.996621,0.003379,0:0,25,301	0/1:9,3:12:0.002271,0.997729,0:26,0,183	0/1:7,2:9:0.000319,0.999681,0:34,0,173	0/0:2,0:2:0.781053,0.218913,3.5e-05:0,6,39	0/1:0,1:1:0.00453,0.637887,0.357582:24,3,0	0/0:3,0:3:0.877087,0.122913,0:0,9,101	0/1:12,8:20:0,1,0:76,0,170	0/1:38,20:58:0,1,0:94,0,324	0/1:20,7:27:1.2e-05,0.999988,0:49,0,257	0/0:26,2:28:0.99863,0.00137,0:0,29,296	0/1:4,2:6:2.7e-05,0.999973,0:45,0,106
chr3	9924310	chr3_9924310_G_A	G	A	.	PASS	AF=0.5;DP=207;NS=12;AN=24;MAF=0.5;AC=12;AC_Het=4;AC_Hom=8;AC_Hemi=0;HWE=0.281462	GT:AD:DP:GP:PL	1/1:0,27:27:0,0,1:390,81,0	1/1:0,8:8:0,0.007761,0.992239:224,24,0	1/1:0,22:22:0,0,1:365,66,0	0/1:7,2:9:9e-06,0.999991,0:47,0,163	0/1:6,2:8:8e-06,0.999992,0:48,0,158	0/1:1,3:4:0,0.999202,0.000798:99,0,28	0/0:3,0:3:0.800201,0.199799,0:0,9,107	./.:0,0:0:0.250307,0.5,0.249693:0,0,0	0/0:19,0:19:0.999996,4e-06,0:0,57,300	0/0:51,0:51:1,0,0:0,154,381	0/0:19,0:19:0.999996,4e-06,0:0,57,294	0/1:13,20:33:0,1,0:274,0,153	1/1:0,3:3:0,0.200192,0.799808:106,9,0
chr3	9935836	chr3_9935836_G_A	G	A	.	PASS	AF=0.230769;DP=263;NS=13;AN=26;MAF=0.230769;AC=6;AC_Het=2;AC_Hom=4;AC_Hemi=0;HWE=0.0757764	GT:AD:DP:GP:PL	1/1:0,3:3:0,0.474082,0.525918:92,9,0	0/0:19,0:19:0.999999,1e-06,0:0,57,359	0/0:11,0:11:0.999729,0.000271,0:0,33,259	0/0:7,0:7:0.995686,0.004314,0:0,21,213	0/1:4,3:7:0,1,0:71,0,94	0/0:4,0:4:0.966497,0.033503,0:0,12,125	0/0:5,0:5:0.982963,0.017037,0:0,15,167	0/0:3,0:3:0.935165,0.064835,0:0,9,99	0/0:23,0:23:1,0,0:0,69,367	0/0:44,0:44:1,0,0:0,132,413	0/0:20,0:20:0.999999,1e-06,0:0,60,368	0/1:60,44:104:0,1,0:339,0,360	1/1:0,13:13:0,0.000879,0.999121:300,39,0
chr3	9936447	chr3_9936447_C_T	C	T	.	PASS	AF=0.166667;DP=199;NS=12;AN=24;MAF=0.166667;AC=4;AC_Het=4;AC_Hom=0;AC_Hemi=0;HWE=1	GT:AD:DP:GP:PL	0/0:35,1:36:1,0,0:0,75,398	0/0:4,0:4:0.974387,0.025613,0:0,12,134	0/1:14,3:17:3.3e-05,0.999967,0:49,0,264	0/1:1,3:4:0,0.999788,0.000212:93,0,27	0/1:4,2:6:4e-06,0.999996,0:58,0,121	0/0:2,0:2:0.904857,0.095143,0:0,6,74	./.:0,0:0:0.682677,0.287132,0.030192:0,0,0	0/0:3,0:3:0.950053,0.049947,0:0,9,101	0/0:23,0:23:1,0,0:0,69,290	0/0:50,0:50:1,0,0:0,151,436	0/0:15,0:15:0.999987,1.3e-05,0:0,45,282	0/0:36,0:36:1,0,0:0,108,369	0/1:1,1:2:0.000755,0.999203,4.2e-05:35,0,34
chr3	9937446	chr3_9937446_G_T	G	T	.	PASS	AF=0.384615;DP=188;NS=13;AN=26;MAF=0.384615;AC=10;AC_Het=6;AC_Hom=4;AC_Hemi=0;HWE=1	GT:AD:DP:GP:PL	0/0:23,0:23:1,0,0:0,69,362	1/1:0,4:4:0,0.17809,0.82191:117,12,0	0/0:4,0:4:0.932743,0.067257,0:0,12,111	0/1:3,6:9:0,1,0:166,0,64	0/1:4,7:11:0,1,0:174,0,89	0/1:0,1:1:8.7e-05,0.63411,0.365803:41,3,0	0/0:4,0:4:0.932743,0.067257,0:0,12,115	1/1:0,2:2:0,0.464304,0.535696:71,6,0	0/1:20,3:23:0.346362,0.653638,0:2,0,263	0/0:30,1:31:1,0,0:0,74,363	0/0:22,0:22:1,0,0:0,66,351	0/1:42,9:51:0,1,0:115,0,314	0/1:1,2:3:1e-06,0.999815,0.000183:58,0,32
chr3	9937463	chr3_9937463_G_T	G	T	.	PASS	AF=0.230769;DP=189;NS=13;AN=26;MAF=0.230769;AC=6;AC_Het=6;AC_Hom=0;AC_Hemi=0;HWE=1	GT:AD:DP:GP:PL	0/0:23,0:23:1,0,0:0,69,332	0/1:4,2:6:5e-05,0.99995,0:45,0,105	0/1:3,3:6:0,1,0:82,0,73	0/0:12,0:12:0.999852,0.000148,0:0,36,273	0/0:6,0:6:0.990609,0.009391,0:0,18,165	0/0:4,0:4:0.963465,0.036535,0:0,12,125	0/0:1,0:1:0.767236,0.232756,9e-06:0,3,39	0/1:2,1:3:0.004151,0.995849,0:26,0,60	0/0:23,2:25:0.997083,0.002917,0:0,23,277	0/1:21,4:25:0.002397,0.997603,0:28,0,213	0/1:17,2:19:0.184614,0.815386,0:9,0,193	0/0:52,2:54:1,0,0:0,118,372	0/1:3,2:5:0.038791,0.961209,0:16,0,79
chr3	9937598	chr3_9937598_G_A	G	A	.	PASS	AF=0.115385;DP=205;NS=13;AN=26;MAF=0.115385;AC=3;AC_Het=3;AC_Hom=0;AC_Hemi=0;HWE=1	GT:AD:DP:GP:PL	0/0:16,0:16:0.999996,4e-06,0:0,48,339	0/1:2,3:5:0,1,0:95,0,67	0/0:18,0:18:0.999999,1e-06,0:0,54,334	0/1:5,4:9:0,1,0:115,0,143	0/0:6,0:6:0.995774,0.004226,0:0,18,178	0/1:1,3:4:0,0.999914,8.6e-05:90,0,29	0/0:5,0:5:0.991583,0.008417,0:0,15,153	0/0:2,0:2:0.936407,0.063593,0:0,6,82	0/0:16,0:16:0.999996,4e-06,0:0,48,330	0/0:38,0:38:1,0,0:0,114,414	0/0:26,1:27:0.999984,1.6e-05,0:0,42,364	0/0:55,0:55:1,0,0:0,166,393	0/0:3,0:3:0.967159,0.032841,0:0,9,110
chr3	9938380	chr3_9938380_G_A	G	A	.	PASS	AF=0.192308;DP=190;NS=13;AN=26;MAF=0.192308;AC=5;AC_Het=5;AC_Hom=0;AC_Hemi=0;HWE=1	GT:AD:DP:GP:PL	0/0:2,0:2:0.890721,0.109279,0:0,6,73	0/1:3,4:7:0,1,0:108,0,71	0/1:6,5:11:0,1,0:111,0,158	0/0:9,0:9:0.999042,0.000958,0:0,27,238	0/1:4,2:6:4.6e-05,0.999954,0:46,0,121	0/1:2,1:3:0.202737,0.797263,0:9,0,63	0/0:6,0:6:0.992391,0.007609,0:0,18,189	0/0:4,0:4:0.970242,0.029758,0:0,12,126	0/0:11,0:11:0.99976,0.00024,0:0,33,262	0/0:40,0:40:1,0,0:0,120,406	0/0:16,0:16:0.999993,7e-06,0:0,48,303	0/0:72,0:72:1,0,0:0,217,437	0/1:0,1:1:0.016136,0.790012,0.193852:23,3,0
chr3	9940912	chr3_9940912_G_A	G	A	.	PASS	AF=0.269231;DP=251;NS=13;AN=26;MAF=0.269231;AC=7;AC_Het=5;AC_Hom=2;AC_Hemi=0;HWE=1	GT:AD:DP:GP:PL	0/0:19,0:19:0.999999,1e-06,0:0,57,309	0/1:4,2:6:3.6e-05,0.999964,0:46,0,118	0/0:14,0:14:0.999957,4.3e-05,0:0,42,205	0/0:9,0:9:0.998624,0.001376,0:0,27,240	0/1:9,1:10:0.224404,0.775596,0:7,0,220	0/1:1,5:6:0,0.996445,0.003555:136,0,17	0/1:3,2:5:4e-06,0.999996,0:56,0,86	0/0:3,0:3:0.918954,0.081046,0:0,9,88	0/0:18,0:18:0.999997,3e-06,0:0,54,314	0/0:50,0:50:1,0,0:0,151,425	0/0:12,0:12:0.999828,0.000172,0:0,36,295	0/1:53,40:93:0,1,0:315,0,367	1/1:0,6:6:0,0.081369,0.918631:184,18,0
chr3	9944125	chr3_9944125_C_A	C	A	.	PASS	AF=0.384615;DP=220;NS=13;AN=26;MAF=0.384615;AC=10;AC_Het=10;AC_Hom=0;AC_Hemi=0;HWE=0.0747611	GT:AD:DP:GP:PL	0/0:26,0:26:1,0,0:0,78,348	0/1:1,5:6:0,0.992969,0.007031:126,0,16	0/0:14,1:15:0.936341,0.063659,0:0,12,251	0/0:10,0:10:0.998915,0.001085,0:0,30,249	0/1:12,3:15:0.030414,0.969586,0:15,0,180	0/1:2,3:5:1e-06,0.999999,1e-06:62,0,56	0/1:2,1:3:0.215673,0.784327,1e-06:5,0,54	0/1:2,1:3:0.053618,0.946381,0:12,0,58	0/1:10,3:13:0.000121,0.999879,0:39,0,167	0/1:33,6:39:0.163253,0.836747,0:7,0,307	0/1:15,2:17:0.314463,0.685537,0:3,0,232	0/1:45,19:64:0,1,0:84,0,281	0/1:1,2:3:5e-06,0.999759,0.000236:52,0,31
chr3	9944158	chr3_9944158_G_T	G	T	.	PASS	AF=0.153846;DP=222;NS=13;AN=26;MAF=0.153846;AC=4;AC_Het=4;AC_Hom=0;AC_Hemi=0;HWE=1	GT:AD:DP:GP:PL	0/0:29,0:29:1,0,0:0,87,376	0/1:4,1:5:0.026559,0.973441,0:20,0,117	0/0:12,0:12:0.99991,9e-05,0:0,36,247	0/0:7,0:7:0.997113,0.002887,0:0,21,206	0/0:11,0:11:0.999819,0.000181,0:0,33,274	0/1:3,2:5:5e-06,0.999995,0:57,0,81	0/1:1,2:3:2e-06,0.999905,9.3e-05:62,0,30	0/0:3,0:3:0.955719,0.044281,0:0,9,98	0/0:19,0:19:0.999999,1e-06,0:0,57,362	0/0:52,0:52:1,0,0:0,157,434	0/0:18,0:18:0.999999,1e-06,0:0,54,350	0/1:27,28:55:0,1,0:323,0,291	0/0:3,0:3:0.955719,0.044281,0:0,9,110
chr3	9954839	chr3_9954839_G_T	G	T	.	PASS	AF=0.346154;DP=207;NS=13;AN=26;MAF=0.346154;AC=9;AC_Het=7;AC_Hom=2;AC_Hemi=0;HWE=1	GT:AD:DP:GP:PL	1/1:0,2:2:0,0.497133,0.502867:66,6,0	0/1:3,5:8:0,1,0:144,0,76	0/1:10,3:13:0,1,0:76,0,207	0/1:8,1:9:0.137835,0.862165,0:8,0,176	0/0:11,1:12:0.762061,0.237939,0:0,5,229	0/1:3,1:4:0.004975,0.995025,0:23,0,78	0/0:2,0:2:0.798164,0.201836,0:0,6,78	0/0:3,0:3:0.887756,0.112244,0:0,9,114	0/1:17,3:20:0.194522,0.805478,0:6,0,240	0/1:24,10:34:0,1,0:67,0,299	0/1:15,3:18:0.000149,0.999851,0:38,0,280	0/0:68,6:74:1,0,0:0,97,366	0/0:6,0:6:0.984442,0.015558,0:0,18,177
chr3	9962673	chr3_9962673_C_A	C	A	.	PASS	AF=0.136364;DP=165;NS=11;AN=22;MAF=0.136364;AC=3;AC_Het=3;AC_Hom=0;AC_Hemi=0;HWE=1	GT:AD:DP:GP:PL	./.:0,0:0:0.720997,0.256237,0.022766:0,0,0	./.:0,0:0:0.720997,0.256237,0.022766:0,0,0	0/0:11,0:11:0.999827,0.000173,0:0,33,218	0/0:11,0:11:0.999827,0.000173,0:0,33,232	0/0:6,0:6:0.994478,0.005522,0:0,18,147	0/0:1,0:1:0.849113,0.150883,4e-06:0,3,38	0/1:2,2:4:0.000906,0.999094,1e-06:35,0,51	0/1:0,1:1:0.000601,0.848604,0.150795:39,3,0	0/0:17,0:17:0.999997,3e-06,0:0,51,262	0/0:35,1:36:1,0,0:0,86,343	0/1:14,2:16:0.068179,0.931821,0:16,0,250	0/0:57,3:60:1,0,0:0,95,363	0/0:2,0:2:0.918403,0.081597,0:0,6,60
chr3	9964596	chr3_9964596_G_A	G	A	.	PASS	AF=0.153846;DP=202;NS=13;AN=26;MAF=0.153846;AC=4;AC_Het=2;AC_Hom=2;AC_Hemi=0;HWE=0.234783	GT:AD:DP:GP:PL	0/0:20,0:20:1,0,0:0,60,297	0/0:1,0:1:0.844511,0.155486,4e-06:0,3,39	0/1:6,2:8:0.00157,0.99843,0:32,0,141	0/0:9,1:10:0.896591,0.103409,0:0,5,203	0/0:6,0:6:0.99428,0.00572,0:0,18,160	0/0:4,0:4:0.977504,0.022496,0:0,12,128	0/0:4,0:4:0.977504,0.022496,0:0,12,145	0/1:0,1:1:0.014298,0.832437,0.153266:25,3,0	0/0:13,0:13:0.999955,4.5e-05,0:0,39,230	0/0:55,0:55:1,0,0:0,166,415	0/0:15,0:15:0.999989,1.1e-05,0:0,45,302	0/0:55,6:61:1,0,0:0,64,376	1/1:0,4:4:1e-06,0.404371,0.595628:75,12,0
chr3	9966269	chr3_9966269_A_T	A	T	.	PASS	AF=0.5;DP=227;NS=13;AN=26;MAF=0.5;AC=13;AC_Het=5;AC_Hom=8;AC_Hemi=0;HWE=0.577624	GT:AD:DP:GP:PL	1/1:0,15:15:0,6.5e-05,0.999935:314,45,0	1/1:0,2:2:0,0.349156,0.650844:72,6,0	1/1:0,13:13:0,0.000262,0.999738:286,39,0	0/1:15,3:18:1e-06,0.999999,0:57,0,293	0/1:5,2:7:3e-06,0.999997,0:53,0,141	1/1:0,3:3:0,0.2115,0.7885:104,9,0	0/1:3,2:5:1e-06,0.999999,0:60,0,95	0/0:4,0:4:0.895659,0.104341,0:0,12,137	0/0:23,0:23:1,0,0:0,69,369	0/0:48,0:48:1,0,0:0,144,417	0/0:19,0:19:0.999996,4e-06,0:0,57,355	0/1:40,27:67:0,1,0:287,0,343	0/1:2,1:3:0.000855,0.999144,0:28,0,63
chr3	9966406	chr3_9966406_C_A	C	A	.	PASS	AF=0.269231;DP=168;NS=13;AN=26;MAF=0.269231;AC=7;AC_Het=7;AC_Hom=0;AC_Hemi=0;HWE=0.49913	GT:AD:DP:GP:PL	0/1:16,3:19:0.000278,0.999722,0:38,0,262	0/1:5,1:6:0.048811,0.951189,0:15,0,120	0/0:15,0:15:0.999981,1.9e-05,0:0,45,304	0/1:7,1:8:0.170235,0.829765,0:9,0,179	0/1:9,1:10:0.341226,0.658774,0:5,0,154	0/0:5,0:5:0.980864,0.019136,0:0,15,137	0/1:2,1:3:0.006378,0.99362,2e-06:24,0,49	0/0:5,0:5:0.980864,0.019136,0:0,15,128	0/1:8,1:9:0.290892,0.709108,0:6,0,148	0/0:22,1:23:0.999851,0.000149,0:0,36,274	0/1:13,3:16:0.000179,0.999821,0:40,0,200	0/0:40,2:42:1,0,0:0,90,296	0/0:7,0:7:0.995147,0.004853,0:0,21,180
chr3	9966421	chr3_9966421_A_T	A	T	.	PASS	AF=0.153846;DP=250;NS=13;AN=26;MAF=0.153846;AC=4;AC_Het=4;AC_Hom=0;AC_Hemi=0;HWE=1	GT:AD:DP:GP:PL	0/0:33,0:33:1,0,0:0,99,404	0/0:6,0:6:0.994321,0.005679,0:0,18,161	0/1:11,5:16:0,1,0:121,0,235	0/0:11,0:11:0.999822,0.000178,0:0,33,275	0/1:10,5:15:0,1,0:122,0,221	0/0:5,0:5:0.988706,0.011294,0:0,15,130	0/1:2,3:5:0,1,0:70,0,59	0/0:9,0:9:0.999287,0.000713,0:0,27,234	0/0:12,0:12:0.999911,8.9e-05,0:0,36,269	0/0:44,0:44:1,0,0:0,132,421	0/0:22,0:22:1,0,0:0,66,373	0/0:59,2:61:1,0,0:0,133,391	0/1:8,3:11:1e-06,0.999999,0:67,0,186
chr3	9970042	chr3_9970042_A_G	A	G	.	PASS	AF=0.230769;DP=238;NS=13;AN=26;MAF=0.230769;AC=6;AC_Het=2;AC_Hom=4;AC_Hemi=0;HWE=0.0757764	GT:AD:DP:GP:PL	0/0:20,0:20:0.999999,1e-06,0:0,60,341	1/1:0,3:3:0,0.473966,0.526034:87,9,0	0/0:12,0:12:0.999865,0.000135,0:0,36,293	0/0:9,0:9:0.998917,0.001083,0:0,27,242	0/0:8,0:8:0.997837,0.002163,0:0,24,206	0/1:1,2:3:2e-06,0.99991,8.8e-05:60,0,32	0/0:1,0:1:0.782792,0.217189,1.9e-05:0,3,35	0/1:0,1:1:0.005598,0.778422,0.21598:27,3,0	0/0:18,0:18:0.999998,2e-06,0:0,54,326	0/0:39,0:39:1,0,0:0,117,402	0/0:10,0:10:0.999458,0.000542,0:0,30,258	0/0:110,0:110:1,0,0:0,331,466	1/1:0,4:4:0,0.310585,0.689415:134,12,0
chr3	9971990	chr3_9971990_A_G	A	G	.	PASS	AF=0.5;DP=242;NS=13;AN=26;MAF=0.5;AC=13;AC_Het=5;AC_Hom=8;AC_Hemi=0;HWE=0.577624	GT:AD:DP:GP:PL	1/1:0,10:10:0,0.002037,0.997963:173,30,0	0/1:4,1:5:0.003325,0.996675,0:22,0,120	1/1:0,5:5:0,0.061324,0.938676:156,15,0	0/1:8,4:12:0,1,0:87,0,197	0/1:5,4:9:0,1,0:119,0,138	1/1:0,3:3:0,0.207182,0.792818:99,9,0	0/0:3,0:3:0.807002,0.192998,0:0,9,108	1/1:0,3:3:0,0.207182,0.792818:96,9,0	0/0:21,0:21:0.999999,1e-06,0:0,63,330	0/0:44,0:44:1,0,0:0,132,426	0/0:29,0:29:1,0,0:0,87,406	0/1:60,31:91:0,1,0:216,0,354	0/1:3,3:6:0,1,0:76,0,85
chr3	9979988	chr3_9979988_C_A	C	A	.	PASS	AF=0.269231;DP=143;NS=13;AN=26;MAF=0.269231;AC=7;AC_Het=7;AC_Hom=0;AC_Hemi=0;HWE=0.49913	GT:AD:DP:GP:PL	0/0:1,0:1:0.714896,0.284206,0.000897:0,3,21	0/0:4,0:4:0.95266,0.04734,0:0,12,93	0/1:2,4:6:0,1,0:98,0,62	0/1:5,4:9:0,1,0:83,0,123	0/1:3,1:4:0.16544,0.83456,0:8,0,70	0/1:0,1:1:0.001428,0.714513,0.284059:31,3,0	0/1:3,1:4:0.024663,0.975337,0:17,0,77	0/1:1,1:2:0.004983,0.991077,0.00394:24,0,17	0/1:7,1:8:0.03894,0.96106,0:15,0,185	0/0:24,1:25:0.999992,8e-06,0:0,50,312	0/0:14,1:15:0.995998,0.004002,0:0,23,274	0/0:57,0:57:1,0,0:0,172,418	0/0:7,0:7:0.993827,0.006173,0:0,21,192
chr3	9988772	chr3_9988772_G_A	G	A	.	PASS	AF=0.125;DP=199;NS=12;AN=24;MAF=0.125;AC=3;AC_Het=3;AC_Hom=0;AC_Hemi=0;HWE=1	GT:AD:DP:GP:PL	0/0:15,0:15:0.99999,1e-05,0:0,45,320	0/0:5,0:5:0.990154,0.009846,0:0,15,164	0/0:14,0:14:0.999981,1.9e-05,0:0,42,293	0/1:8,2:10:5.1e-05,0.999949,0:48,0,175	0/1:7,3:10:0,1,0:73,0,175	0/0:2,0:2:0.926308,0.073692,0:0,6,76	0/0:1,0:1:0.862729,0.137269,3e-06:0,3,39	./.:0,0:0:0.744303,0.236854,0.018843:0,0,0	0/0:17,0:17:0.999998,2e-06,0:0,51,302	0/0:52,0:52:1,0,0:0,157,415	0/0:14,0:14:0.999981,1.9e-05,0:0,42,293	0/1:34,22:56:0,1,0:268,0,330	0/0:2,0:2:0.926308,0.073692,0:0,6,64
chr3	9988896	chr3_9988896_C_T	C	T	.	PASS	AF=0.192308;DP=110;NS=13;AN=26;MAF=0.192308;AC=5;AC_Het=3;AC_Hom=2;AC_Hemi=0;HWE=0.373913	GT:AD:DP:GP:PL	0/1:12,2:14:0.023622,0.976378,0:19,0,217	0/0:3,0:3:0.935687,0.064313,0:0,9,75	0/1:8,3:11:3e-06,0.999997,0:58,0,201	0/0:2,0:2:0.879146,0.120854,0:0,6,64	0/0:2,0:2:0.879146,0.120854,0:0,6,59	0/0:1,0:1:0.784333,0.215643,2.4e-05:0,3,34	0/0:1,0:1:0.784342,0.215646,1.2e-05:0,3,37	0/0:2,0:2:0.879146,0.120854,0:0,6,75	0/1:11,2:13:0.263307,0.736693,0:7,0,192	0/0:24,2:26:0.999803,0.000197,0:0,34,336	0/0:8,1:9:0.974573,0.025427,0:0,13,176	1/1:1,20:21:0,0.006907,0.993093:281,30,0	0/0:5,0:5:0.983107,0.016893,0:0,15,128
chr3	9993081	chr3_9993081_G_A	G	A	.	PASS	AF=0.115385;DP=249;NS=13;AN=26;MAF=0.115385;AC=3;AC_Het=3;AC_Hom=0;AC_Hemi=0;HWE=1	GT:AD:DP:GP:PL	0/0:28,0:28:1,0,0:0,84,391	0/0:3,0:3:0.967598,0.032402,0:0,9,100	0/0:23,0:23:1,0,0:0,69,378	0/1:7,5:12:0,1,0:141,0,182	0/0:13,0:13:0.999967,3.3e-05,0:0,39,317	0/0:5,0:5:0.991698,0.008302,0:0,15,150	0/1:2,1:3:0.002366,0.997634,0:32,0,62	0/0:4,0:4:0.983533,0.016467,0:0,12,129	0/0:17,0:17:0.999998,2e-06,0:0,51,337	0/0:38,0:38:1,0,0:0,114,419	0/0:17,0:17:0.999998,2e-06,0:0,51,347	0/1:37,44:81:0,1,0:359,0,319	0/0:4,0:4:0.983533,0.016467,0:0,12,141
chr3	9993157	chr3_9993157_C_T	C	T	.	PASS	AF=0.269231;DP=240;NS=13;AN=26;MAF=0.269231;AC=7;AC_Het=1;AC_Hom=6;AC_Hemi=0;HWE=0.00869565	GT:AD:DP:GP:PL	0/0:26,0:26:1,0,0:0,78,380	1/1:0,3:3:0,0.439963,0.560037:105,9,0	0/0:27,0:27:1,0,0:0,81,378	0/0:5,0:5:0.9805,0.0195,0:0,15,144	0/1:2,4:6:0,1,0:120,0,58	1/1:0,4:4:0,0.282019,0.717981:129,12,0	0/0:1,0:1:0.75857,0.241391,3.8e-05:0,3,33	1/1:0,4:4:0,0.282019,0.717981:125,12,0	0/0:21,0:21:1,0,0:0,63,330	0/0:52,0:52:1,0,0:0,157,429	0/0:20,0:20:0.999999,1e-06,0:0,60,333	0/0:64,2:66:1,0,0:0,164,370	0/0:5,0:5:0.9805,0.0195,0:0,15,134
chr3	9993452	chr3_9993452_T_G	T	G	.	PASS	AF=0.5;DP=246;NS=13;AN=26;MAF=0.5;AC=13;AC_Het=5;AC_Hom=8;AC_Hemi=0;HWE=0.577624	GT:AD:DP:GP:PL	1/1:0,26:26:0,0,1:378,78,0	0/1:4,1:5:0.001322,0.998678,0:26,0,122	1/1:0,20:20:0,2e-06,0.999998:358,60,0	0/1:2,3:5:0,1,0:100,0,60	0/1:6,1:7:0.008321,0.991679,0:18,0,135	1/1:0,3:3:0,0.206631,0.793369:97,9,0	0/1:2,2:4:1e-06,0.999999,0:58,0,66	1/1:0,5:5:0,0.06113,0.93887:163,15,0	0/0:9,0:9:0.996265,0.003735,0:0,27,219	0/0:50,0:50:1,0,0:0,151,408	0/0:22,0:22:1,0,0:0,66,371	0/1:44,37:81:0,1,0:339,0,349	0/0:8,0:8:0.992557,0.007443,0:0,24,226
chr3	9993509	chr3_9993509_G_A	G	A	.	PASS	AF=0.115385;DP=250;NS=13;AN=26;MAF=0.115385;AC=3;AC_Het=3;AC_Hom=0;AC_Hemi=0;HWE=1	GT:AD:DP:GP:PL	0/0:32,0:32:1,0,0:0,96,390	0/1:4,3:7:0,1,0:76,0,97	0/0:14,0:14:0.999984,1.6e-05,0:0,42,298	0/1:5,3:8:0,1,0:82,0,113	0/0:14,0:14:0.999984,1.6e-05,0:0,42,281	0/1:2,1:3:0.015072,0.984926,2e-06:24,0,46	0/0:4,0:4:0.983897,0.016103,0:0,12,75	0/0:5,0:5:0.991883,0.008117,0:0,15,140	0/0:12,0:12:0.999936,6.4e-05,0:0,36,248	0/0:40,0:40:1,0,0:0,120,383	0/0:14,0:14:0.999984,1.6e-05,0:0,42,239	0/0:89,0:89:1,0,0:0,268,443	0/0:8,0:8:0.998978,0.001022,0:0,24,192
chr3	9994592	chr3_9994592_C_A	C	A	.	PASS	AF=0.115385;DP=179;NS=13;AN=26;MAF=0.115385;AC=3;AC_Het=3;AC_Hom=0;AC_Hemi=0;HWE=1	GT:AD:DP:GP:PL	0/0:14,1:15:0.951928,0.048072,0:0,8,210	0/1:0,2:2:1e-06,0.752021,0.247978:69,6,0	0/0:15,2:17:0.824458,0.175542,0:0,2,237	0/0:5,0:5:0.989801,0.010199,0:0,15,123	0/0:7,0:7:0.997431,0.002569,0:0,21,166	0/0:4,0:4:0.979808,0.020192,0:0,12,116	0/1:1,1:2:0.00604,0.9937,0.00026:27,0,25	0/0:1,0:1:0.858449,0.141532,1.9e-05:0,3,31	0/0:13,0:13:0.99996,4e-05,0:0,39,245	0/0:40,1:41:1,0,0:0,90,325	0/0:16,0:16:0.999995,5e-06,0:0,48,272	0/1:31,22:53:0,1,0:287,0,268	0/0:3,0:3:0.960415,0.039585,0:0,9,93
chr3	10007089	chr3_10007089_C_T	C	T	.	PASS	AF=0.166667;DP=224;NS=12;AN=24;MAF=0.166667;AC=4;AC_Het=4;AC_Hom=0;AC_Hemi=0;HWE=1	GT:AD:DP:GP:PL	0/1:15,10:25:0,1,0:200,0,268	0/1:1,2:3:0,0.999914,8.6e-05:73,0,31	0/0:27,0:27:1,0,0:0,81,401	0/0:3,0:3:0.949056,0.050944,0:0,9,106	0/0:10,0:10:0.999581,0.000419,0:0,30,256	0/1:0,1:1:0.000304,0.822983,0.176712:41,3,0	0/0:5,0:5:0.986758,0.013242,0:0,15,150	./.:0,0:0:0.677716,0.291038,0.031246:0,0,0	0/0:9,0:9:0.999162,0.000838,0:0,27,237	0/0:28,0:28:1,0,0:0,84,365	0/0:10,0:10:0.999581,0.000419,0:0,30,240	0/0:98,0:98:1,0,0:0,295,441	0/1:2,3:5:0,1,0:91,0,57
chr3	10029316	chr3_10029316_G_A	G	A	.	PASS	AF=0.208333;DP=180;NS=12;AN=24;MAF=0.208333;AC=5;AC_Het=3;AC_Hom=2;AC_Hemi=0;HWE=0.403727	GT:AD:DP:GP:PL	0/0:21,0:21:1,0,0:0,63,364	0/0:3,0:3:0.928087,0.071913,0:0,9,97	1/1:0,18:18:0,2.5e-05,0.999975:338,54,0	0/1:2,3:5:0,0.999998,2e-06:80,0,50	0/1:7,2:9:0.000162,0.999838,0:40,0,167	0/1:0,1:1:0.000491,0.763011,0.236498:37,3,0	0/0:1,0:1:0.763371,0.236605,2.3e-05:0,3,35	0/0:2,0:2:0.865821,0.134179,0:0,6,66	0/0:12,0:12:0.999849,0.000151,0:0,36,247	0/0:53,0:53:1,0,0:0,160,383	0/0:16,0:16:0.999991,9e-06,0:0,48,315	0/0:39,0:39:1,0,0:0,117,380	./.:0,0:0:0.58276,0.361254,0.055986:0,0,0
chr3	10032124	chr3_10032124_T_G	T	G	.	PASS	AF=0.461538;DP=199;NS=13;AN=26;MAF=0.461538;AC=12;AC_Het=10;AC_Hom=2;AC_Hemi=0;HWE=0.11159	GT:AD:DP:GP:PL	0/1:16,15:31:0,1,0:253,0,254	0/1:5,1:6:0.005887,0.994113,0:20,0,140	0/1:1,4:5:0,0.998279,0.001721:110,0,24	0/1:2,1:3:0.000588,0.999412,0:30,0,68	0/1:5,2:7:4e-06,0.999996,0:51,0,124	0/1:1,1:2:0.001471,0.998393,0.000136:26,0,35	1/1:0,5:5:0,0.068035,0.931965:172,15,0	0/0:3,0:3:0.823709,0.176291,0:0,9,112	0/1:6,3:9:0,1,0:67,0,130	0/1:26,5:31:2.9e-05,0.999971,0:43,0,274	0/1:8,1:9:0.106235,0.893765,0:7,0,212	0/0:79,4:83:1,0,0:0,113,366	0/1:4,1:5:0.003714,0.996286,0:22,0,107
chr3	10032327	chr3_10032327_G_A	G	A	.	PASS	AF=0.423077;DP=111;NS=13;AN=26;MAF=0.423077;AC=11;AC_Het=5;AC_Hom=6;AC_Hemi=0;HWE=0.573563	GT:AD:DP:GP:PL	0/0:18,0:18:0.999994,6e-06,0:0,54,343	0/1:1,1:2:0.000855,0.998911,0.000234:29,0,32	1/1:0,10:10:0,0.002638,0.997362:273,30,0	0/1:1,3:4:0,0.999531,0.000469:100,0,29	0/1:1,1:2:0.000855,0.998911,0.000234:29,0,32	0/0:1,0:1:0.57518,0.424721,9.9e-05:0,3,35	1/1:0,3:3:0,0.252924,0.747076:111,9,0	1/1:0,3:3:0,0.252924,0.747076:107,9,0	0/0:5,0:5:0.955887,0.044113,0:0,15,134	0/0:13,0:13:0.99982,0.00018,0:0,39,290	0/0:4,0:4:0.9155,0.0845,0:0,12,133	0/1:15,29:44:0,1,0:341,0,232	0/1:1,1:2:0.000855,0.99885,0.000294:29,0,31
chr3	10035310	chr3_10035310_A_C	A	C	.	PASS	AF=0.115385;DP=262;NS=13;AN=26;MAF=0.115385;AC=3;AC_Het=3;AC_Hom=0;AC_Hemi=0;HWE=1	GT:AD:DP:GP:PL	0/0:32,0:32:1,0,0:0,96,396	0/0:3,0:3:0.966136,0.033864,0:0,9,105	0/0:17,0:17:0.999998,2e-06,0:0,51,341	0/0:6,0:6:0.995638,0.004362,0:0,18,169	0/0:7,0:7:0.997814,0.002186,0:0,21,189	0/0:3,0:3:0.966136,0.033864,0:0,9,108	0/1:1,2:3:7e-06,0.999949,4.5e-05:57,0,32	0/1:0,1:1:0.000625,0.876484,0.12289:40,3,0	0/0:17,0:17:0.999998,2e-06,0:0,51,347	0/0:40,0:40:1,0,0:0,120,414	0/0:20,0:20:1,0,0:0,60,362	0/1:41,63:104:0,1,0:361,0,307	0/0:9,0:9:0.999453,0.000547,0:0,27,252
chr3	10039810	chr3_10039810_C_T	C	T	.	PASS	AF=0.5;DP=271;NS=13;AN=26;MAF=0.5;AC=13;AC_Het=7;AC_Hom=6;AC_Hemi=0;HWE=1	GT:AD:DP:GP:PL	1/1:0,32:32:0,0,1:403,96,0	0/1:5,2:7:6e-06,0.999994,0:50,0,142	1/1:0,23:23:0,0,1:382,69,0	0/1:8,5:13:0,1,0:127,0,204	0/1:9,2:11:0.000312,0.999688,0:32,0,222	0/1:4,3:7:0,1,0:92,0,121	0/1:4,2:6:3e-06,0.999997,0:52,0,113	1/1:0,2:2:0,0.345309,0.654691:78,6,0	0/0:18,0:18:0.999993,7e-06,0:0,54,356	0/0:48,0:48:1,0,0:0,144,435	0/0:17,0:17:0.999986,1.4e-05,0:0,51,347	0/1:51,32:83:0,1,0:314,0,355	0/1:3,1:4:0.001681,0.998319,0:25,0,85
chr3	10040473	chr3_10040473_C_T	C	T	.	PASS	AF=0.125;DP=164;NS=12;AN=24;MAF=0.125;AC=3;AC_Het=3;AC_Hom=0;AC_Hemi=0;HWE=1	GT:AD:DP:GP:PL	0/1:15,2:17:0.086703,0.913297,0:15,0,258	0/0:2,0:2:0.921187,0.078813,0:0,6,79	0/0:16,0:16:0.999995,5e-06,0:0,48,317	0/0:12,0:12:0.999916,8.4e-05,0:0,36,259	0/1:3,2:5:0.000108,0.999892,0:44,0,95	0/0:6,0:6:0.994681,0.005319,0:0,18,159	0/0:2,0:2:0.921187,0.078813,0:0,6,74	0/0:2,0:2:0.921187,0.078813,0:0,6,61	0/0:10,2:12:0.655504,0.344496,0:2,0,164	0/0:33,4:37:0.992804,0.007196,0:0,17,323	0/1:13,4:17:1.1e-05,0.999989,0:54,0,239	0/0:35,1:36:1,0,0:0,74,353	./.:0,0:0:0.729123,0.249528,0.021349:0,0,0
chr3	10040834	chr3_10040834_T_A	T	A	.	PASS	AF=0.181818;DP=188;NS=11;AN=22;MAF=0.181818;AC=4;AC_Het=4;AC_Hom=0;AC_Hemi=0;HWE=1	GT:AD:DP:GP:PL	0/0:29,0:29:1,0,0:0,87,395	0/0:2,0:2:0.888853,0.111147,0:0,6,77	0/1:1,6:7:0,0.99873,0.00127:159,0,20	0/0:5,0:5:0.98461,0.01539,0:0,15,159	0/0:7,0:7:0.996108,0.003892,0:0,21,198	0/0:3,0:3:0.941157,0.058843,0:0,9,114	0/1:0,1:1:0.00101,0.799129,0.19986:35,3,0	./.:0,0:0:0.639903,0.320073,0.040024:0,0,0	0/0:16,1:17:0.988048,0.011952,0:0,16,254	0/0:42,2:44:0.999999,1e-06,0:0,56,349	0/1:19,5:24:0,1,0:97,0,280	0/1:26,23:49:0,1,0:283,0,271	./.:0,0:0:0.639903,0.320073,0.040024:0,0,0
chr3	10040837	chr3_10040837_T_A	T	A	.	PASS	AF=0.181818;DP=202;NS=11;AN=22;MAF=0.181818;AC=4;AC_Het=4;AC_Hom=0;AC_Hemi=0;HWE=1	GT:AD:DP:GP:PL	0/1:16,15:31:0,1,0:283,0,274	0/1:0,2:2:0,0.650569,0.349431:76,6,0	0/0:7,0:7:0.995822,0.004178,0:0,21,196	0/0:5,0:5:0.983493,0.016507,0:0,15,164	0/1:7,1:8:0.056586,0.943414,0:15,0,180	0/1:2,1:3:0.001182,0.998818,0:32,0,72	./.:0,0:0:0.621416,0.333767,0.044817:0,0,0	./.:0,0:0:0.621416,0.333767,0.044817:0,0,0	0/0:18,1:19:0.989852,0.010148,0:0,17,268	0/0:47,3:50:0.999996,4e-06,0:0,51,350	0/0:24,2:26:0.783439,0.216561,0:0,3,291	0/0:48,1:49:1,0,0:0,130,372	0/0:2,0:2:0.88162,0.118379,0:0,6,52
chr3	10045894	chr3_10045894_G_A	G	A	.	PASS	AF=0.346154;DP=266;NS=13;AN=26;MAF=0.346154;AC=9;AC_Het=7;AC_Hom=2;AC_Hemi=0;HWE=1	GT:AD:DP:GP:PL	0/1:5,31:36:0,0.999999,1e-06:343,0,55	0/0:3,0:3:0.892592,0.107408,0:0,9,111	0/0:19,1:20:0.990895,0.009105,0:0,20,327	0/1:9,4:13:0,1,0:71,0,223	0/1:7,1:8:0.032381,0.967619,0:15,0,184	1/1:0,10:10:0,0.004041,0.995959:255,30,0	0/0:5,0:5:0.970796,0.029204,0:0,15,148	0/1:2,1:3:0.016279,0.983721,0:18,0,64	0/1:16,2:18:0.297442,0.702558,0:4,0,295	0/0:35,0:35:1,0,0:0,105,406	0/0:17,0:17:0.999993,7e-06,0:0,51,353	0/1:63,25:88:0,1,0:230,0,338	0/1:9,1:10:0.347233,0.652767,0:3,0,222
chr3	10045917	chr3_10045917_T_G	T	G	.	PASS	AF=0.230769;DP=253;NS=13;AN=26;MAF=0.230769;AC=6;AC_Het=6;AC_Hom=0;AC_Hemi=0;HWE=1	GT:AD:DP:GP:PL	0/1:33,5:38:2.8e-05,0.999972,0:47,0,325	0/0:3,0:3:0.924904,0.075096,0:0,9,111	0/0:21,2:23:0.952765,0.047235,0:0,11,329	0/1:8,4:12:0,1,0:97,0,198	0/1:4,2:6:7e-06,0.999993,0:53,0,106	0/0:9,1:10:0.923574,0.076426,0:0,9,212	0/0:4,0:4:0.960987,0.039013,0:0,12,138	0/0:2,0:2:0.860298,0.139702,0:0,6,73	0/1:9,2:11:0.000499,0.999501,0:35,0,213	0/0:32,0:32:1,0,0:0,96,396	0/0:16,0:16:0.99999,1e-05,0:0,48,330	0/1:59,27:86:0,1,0:247,0,347	0/1:8,2:10:0.002812,0.997188,0:27,0,176
chr3	10046078	chr3_10046078_T_A	T	A	.	PASS	AF=0.333333;DP=241;NS=12;AN=24;MAF=0.333333;AC=8;AC_Het=8;AC_Hom=0;AC_Hemi=0;HWE=0.216045	GT:AD:DP:GP:PL	0/1:25,5:30:0,1,0:69,0,321	0/0:2,0:2:0.792066,0.207934,0:0,6,68	0/1:22,7:29:0,1,0:133,0,344	0/0:5,0:5:0.968228,0.031772,0:0,15,135	0/1:5,1:6:0.107942,0.892058,0:9,0,134	0/0:4,0:4:0.938413,0.061587,0:0,12,120	0/0:3,0:3:0.883971,0.116029,0:0,9,95	./.:0,0:0:0.429963,0.451505,0.118532:0,0,0	0/1:11,4:15:0,1,0:74,0,247	0/1:30,6:36:6.7e-05,0.999933,0:42,0,305	0/1:15,3:18:3e-06,0.999997,0:55,0,279	0/1:43,41:84:0,1,0:277,0,334	0/1:8,1:9:0.046475,0.953525,0:13,0,219
chr3	10046114	chr3_10046114_A_G	A	G	.	PASS	AF=0.416667;DP=202;NS=12;AN=24;MAF=0.416667;AC=10;AC_Het=10;AC_Hom=0;AC_Hemi=0;HWE=0.063131	GT:AD:DP:GP:PL	0/1:22,8:30:0,1,0:139,0,286	0/0:2,0:2:0.722975,0.277025,0:0,6,65	0/1:17,9:26:0,1,0:192,0,306	0/0:3,0:3:0.839218,0.160782,0:0,9,88	0/1:3,1:4:0.008214,0.991786,0:19,0,80	0/1:1,1:2:0.000413,0.999394,0.000193:32,0,33	0/1:1,1:2:0.00052,0.999174,0.000306:31,0,31	./.:0,0:0:0.32051,0.491252,0.188238:0,0,0	0/1:9,7:16:0,1,0:157,0,169	0/1:16,8:24:0,1,0:123,0,217	0/1:10,4:14:0,1,0:91,0,212	0/1:32,39:71:0,1,0:285,0,316	0/1:7,1:8:0.016423,0.983577,0:16,0,185
chr3	10046256	chr3_10046256_C_T	C	T	.	PASS	AF=0.230769;DP=212;NS=13;AN=26;MAF=0.230769;AC=6;AC_Het=6;AC_Hom=0;AC_Hemi=0;HWE=1	GT:AD:DP:GP:PL	0/0:28,3:31:0.68506,0.31494,0:0,2,326	0/0:1,0:1:0.749305,0.250688,7e-06:0,3,41	0/1:16,3:19:5.5e-05,0.999945,0:44,0,298	0/0:9,1:10:0.856832,0.143168,0:0,6,169	0/0:6,0:6:0.989654,0.010346,0:0,18,174	0/1:3,1:4:0.086449,0.913551,0:12,0,89	0/1:6,2:8:0.000956,0.999044,0:32,0,128	0/0:2,0:2:0.856693,0.143307,0:0,6,73	0/1:10,1:11:0.49146,0.50854,0:2,0,205	0/1:28,4:32:0.002092,0.997908,0:29,0,285	0/0:13,1:14:0.906748,0.093252,0:0,8,270	0/1:29,43:72:0,1,0:312,0,306	0/0:2,0:2:0.856693,0.143307,0:0,6,76
chr3	10047802	chr3_10047802_G_T	G	T	.	PASS	AF=0.363636;DP=162;NS=11;AN=22;MAF=0.363636;AC=8;AC_Het=6;AC_Hom=2;AC_Hemi=0;HWE=1	GT:AD:DP:GP:PL	0/0:11,0:11:0.999336,0.000664,0:0,33,253	0/0:2,0:2:0.746118,0.253882,0:0,6,68	1/1:0,4:4:0,0.155169,0.844831:144,12,0	0/0:15,0:15:0.999958,4.2e-05,0:0,45,300	0/1:6,2:8:3e-06,0.999997,0:54,0,138	./.:0,0:0:0.354076,0.481934,0.16399:0,0,0	./.:0,0:0:0.354076,0.481934,0.16399:0,0,0	0/1:0,1:1:0.00011,0.594975,0.404915:39,3,0	0/1:7,4:11:0,1,0:92,0,171	0/1:16,9:25:0,1,0:192,0,260	0/1:10,5:15:0,1,0:120,0,209	0/0:50,0:50:1,0,0:0,151,366	0/1:0,1:1:6.9e-05,0.594999,0.404931:41,3,0
chr3	10047996	chr3_10047996_C_T	C	T	.	PASS	AF=0.384615;DP=196;NS=13;AN=26;MAF=0.384615;AC=10;AC_Het=2;AC_Hom=8;AC_Hemi=0;HWE=0.0196258	GT:AD:DP:GP:PL	1/1:0,15:15:0,0.000108,0.999892:306,45,0	0/0:6,0:6:0.982616,0.017384,0:0,18,184	1/1:0,7:7:0,0.026856,0.973144:202,21,0	0/1:7,4:11:0,1,0:102,0,164	0/0:11,0:11:0.999447,0.000553,0:0,33,278	1/1:0,2:2:0,0.468974,0.531026:67,6,0	0/0:2,0:2:0.779381,0.220619,0:0,6,76	0/0:3,0:3:0.876015,0.123985,0:0,9,116	0/0:10,0:10:0.998896,0.001104,0:0,30,249	0/0:15,0:15:0.999965,3.5e-05,0:0,45,324	0/0:18,0:18:0.999996,4e-06,0:0,54,350	0/1:60,34:94:0,1,0:243,0,367	1/1:0,2:2:0,0.468974,0.531026:68,6,0
chr3	10048149	chr3_10048149_A_G	A	G	.	PASS	AF=0.115385;DP=205;NS=13;AN=26;MAF=0.115385;AC=3;AC_Het=3;AC_Hom=0;AC_Hemi=0;HWE=1	GT:AD:DP:GP:PL	0/0:11,0:11:0.999853,0.000147,0:0,33,251	0/0:2,0:2:0.929821,0.070179,0:0,6,68	0/0:16,0:16:0.999995,5e-06,0:0,48,321	0/0:17,0:17:0.999998,2e-06,0:0,51,307	0/0:14,0:14:0.999982,1.8e-05,0:0,42,297	0/0:1,0:1:0.868828,0.131152,2e-05:0,3,30	0/0:1,0:1:0.86884,0.131154,6e-06:0,3,35	0/1:0,2:2:0,0.7681,0.2319:80,6,0	0/1:23,3:26:0.050767,0.949233,0:18,0,314	0/0:31,1:32:1,0,0:0,61,381	0/0:15,1:16:0.985609,0.014391,0:0,13,293	0/0:59,0:59:1,0,0:0,178,435	0/1:6,1:7:0.118126,0.881874,0:14,0,147
chr3	10049783	chr3_10049783_T_A	T	A	.	PASS	AF=0.416667;DP=122;NS=12;AN=24;MAF=0.416667;AC=10;AC_Het=8;AC_Hom=2;AC_Hemi=0;HWE=0.547718	GT:AD:DP:GP:PL	0/1:6,5:11:0,1,0:100,0,168	0/0:3,0:3:0.822587,0.177413,0:0,9,103	0/1:5,1:6:0.014538,0.985462,0:16,0,144	0/1:1,1:2:0.004577,0.988636,0.006787:21,0,18	1/1:0,8:8:0,0.008974,0.991026:189,24,0	./.:0,0:0:0.288204,0.497285,0.214511:0,0,0	0/1:1,1:2:0.000578,0.992617,0.006805:30,0,18	0/0:1,0:1:0.536827,0.463133,4e-05:0,3,40	0/1:1,5:6:0,0.973199,0.026801:122,0,12	0/1:15,16:31:0,1,0:236,0,156	0/1:6,6:12:0,1,0:133,0,107	0/1:11,26:37:0,1,0:263,0,155	0/0:1,0:1:0.536781,0.463093,0.000126:0,3,35
chr3	10049786	chr3_10049786_A_T	A	T	.	PASS	AF=0.409091;DP=109;NS=11;AN=22;MAF=0.409091;AC=9;AC_Het=9;AC_Hom=0;AC_Hemi=0;HWE=0.0659	GT:AD:DP:GP:PL	0/1:4,6:10:0,1,0:170,0,88	0/1:2,1:3:0.002743,0.997257,0:24,0,61	0/1:4,1:5:0.00866,0.99134,0:19,0,122	0/1:3,1:4:0.021376,0.978624,0:15,0,86	0/0:8,0:8:0.99434,0.00566,0:0,24,186	./.:0,0:0:0.334664,0.487675,0.177661:0,0,0	0/1:1,1:2:0.04136,0.958289,0.000351:12,0,30	0/1:0,1:1:6.3e-05,0.578463,0.421474:41,3,0	0/1:5,1:6:0.080204,0.919796,0:9,0,134	0/1:14,9:23:0,1,0:119,0,256	0/1:7,2:9:0.000105,0.999895,0:38,0,171	0/0:35,3:38:0.999999,1e-06,0:0,63,327	./.:0,0:0:0.334664,0.487675,0.177661:0,0,0
chr3	10049843	chr3_10049843_A_G	A	G	.	PASS	AF=0.5;DP=213;NS=13;AN=26;MAF=0.5;AC=13;AC_Het=7;AC_Hom=6;AC_Hemi=0;HWE=1	GT:AD:DP:GP:PL	0/0:26,1:27:0.999932,6.8e-05,0:0,44,358	1/1:0,2:2:0,0.35361,0.64639:78,6,0	0/1:8,6:14:0,1,0:159,0,185	0/0:10,0:10:0.998218,0.001782,0:0,30,270	0/1:6,4:10:0,1,0:113,0,144	1/1:0,3:3:0,0.214778,0.785222:108,9,0	0/1:2,3:5:0,0.999999,1e-06:83,0,56	0/0:4,0:4:0.897471,0.102529,0:0,12,126	0/1:6,5:11:0,1,0:119,0,143	0/1:24,21:45:0,1,0:288,0,307	0/1:9,5:14:0,1,0:121,0,170	0/1:36,28:64:0,1,0:303,0,325	1/1:0,4:4:0,0.120308,0.879692:122,12,0
chr3	10051429	chr3_10051429_T_C	T	C	.	PASS	AF=0.346154;DP=255;NS=13;AN=26;MAF=0.346154;AC=9;AC_Het=3;AC_Hom=6;AC_Hemi=0;HWE=0.0919908	GT:AD:DP:GP:PL	1/1:0,22:22:0,1e-06,0.999999:352,66,0	0/0:7,0:7:0.992348,0.007652,0:0,21,204	0/1:10,5:15:0,1,0:96,0,215	0/1:13,4:17:0,1,0:78,0,278	0/0:9,0:9:0.998076,0.001924,0:0,27,245	1/1:0,5:5:0,0.112395,0.887605:137,15,0	0/0:5,0:5:0.970077,0.029923,0:0,15,167	1/1:0,3:3:0,0.336218,0.663782:86,9,0	0/0:21,0:21:1,0,0:0,63,365	0/0:40,0:40:1,0,0:0,120,421	0/0:23,0:23:1,0,0:0,69,378	0/1:54,23:77:0,1,0:123,0,341	0/0:10,0:10:0.999037,0.000963,0:0,30,266
chr3	10052200	chr3_10052200_T_C	T	C	.	PASS	AF=0.125;DP=257;NS=12;AN=24;MAF=0.125;AC=3;AC_Het=3;AC_Hom=0;AC_Hemi=0;HWE=1	GT:AD:DP:GP:PL	0/1:21,3:24:0.128955,0.871045,0:13,0,298	0/0:10,0:10:0.999703,0.000297,0:0,30,256	0/0:21,1:22:0.999273,0.000727,0:0,26,336	0/0:13,1:14:0.843123,0.156877,0:0,2,268	0/1:7,5:12:0,1,0:105,0,176	./.:0,0:0:0.753075,0.229448,0.017477:0,0,0	0/0:6,0:6:0.995262,0.004738,0:0,18,185	0/0:1,0:1:0.867791,0.132198,1e-05:0,3,33	0/1:16,3:19:0.000242,0.999758,0:41,0,286	0/0:45,1:46:1,0,0:0,113,407	0/0:24,1:25:0.999886,0.000114,0:0,34,346	0/0:63,8:71:0.995322,0.004678,0:0,18,323	0/0:7,0:7:0.997625,0.002375,0:0,21,210
chr3	10052244	chr3_10052244_G_T	G	T	.	PASS	AF=0.125;DP=250;NS=12;AN=24;MAF=0.125;AC=3;AC_Het=3;AC_Hom=0;AC_Hemi=0;HWE=1	GT:AD:DP:GP:PL	0/0:18,0:18:0.999999,1e-06,0:0,54,324	0/0:10,0:10:0.999694,0.000306,0:0,30,259	0/0:24,0:24:1,0,0:0,72,374	0/0:15,0:15:0.99999,1e-05,0:0,45,320	0/1:12,2:14:0.003284,0.996716,0:30,0,249	./.:0,0:0:0.747528,0.234138,0.018334:0,0,0	0/0:1,0:1:0.864595,0.135402,3e-06:0,3,38	0/1:0,1:1:0.017159,0.84976,0.133081:25,3,0	0/1:12,3:15:1.7e-05,0.999983,0:53,0,269	0/0:49,0:49:1,0,0:0,148,423	0/0:24,1:25:0.999882,0.000118,0:0,34,350	0/0:70,0:70:1,0,0:0,211,435	0/0:8,0:8:0.998778,0.001222,0:0,24,232
chr3	10053214	chr3_10053214_G_A	G	A	.	PASS	AF=0.115385;DP=267;NS=13;AN=26;MAF=0.115385;AC=3;AC_Het=3;AC_Hom=0;AC_Hemi=0;HWE=1	GT:AD:DP:GP:PL	0/0:30,0:30:1,0,0:0,90,377	0/0:8,0:8:0.998928,0.001072,0:0,24,193	0/1:11,6:17:0,1,0:129,0,223	0/0:9,0:9:0.999464,0.000536,0:0,27,229	0/0:9,0:9:0.999464,0.000536,0:0,27,244	0/0:4,0:4:0.983117,0.016883,0:0,12,138	0/0:7,0:7:0.997858,0.002142,0:0,21,209	0/1:0,1:1:0.001275,0.878088,0.120636:37,3,0	0/0:17,0:17:0.999998,2e-06,0:0,51,341	0/0:47,0:47:1,0,0:0,141,411	0/0:20,0:20:1,0,0:0,60,369	0/0:92,0:92:1,0,0:0,277,430	0/1:3,2:5:2e-06,0.999998,0:63,0,82
chr3	10054345	chr3_10054345_G_T	G	T	.	PASS	AF=0.208333;DP=278;NS=12;AN=24;MAF=0.208333;AC=5;AC_Het=5;AC_Hom=0;AC_Hemi=0;HWE=1	GT:AD:DP:GP:PL	0/1:18,3:21:0.153686,0.846314,0:10,0,233	0/1:6,3:9:1e-06,0.999999,0:63,0,154	0/0:18,0:18:0.999998,2e-06,0:0,54,326	0/1:7,1:8:0.047685,0.952315,0:16,0,192	0/0:11,1:12:0.991491,0.008509,0:0,18,252	./.:0,0:0:0.634354,0.324219,0.041427:0,0,0	0/0:5,0:5:0.98428,0.01572,0:0,15,164	0/0:3,0:3:0.93995,0.06005,0:0,9,100	0/1:20,4:24:1.5e-05,0.999985,0:51,0,317	0/0:56,1:57:1,0,0:0,146,417	0/0:22,0:22:1,0,0:0,66,378	0/1:67,18:85:0,1,0:110,0,335	0/0:8,0:8:0.998008,0.001992,0:0,24,229
chr3	10054650	chr3_10054650_T_C	T	C	.	PASS	AF=0.423077;DP=264;NS=13;AN=26;MAF=0.423077;AC=11;AC_Het=9;AC_Hom=2;AC_Hemi=0;HWE=0.275057	GT:AD:DP:GP:PL	0/1:3,35:38:0,0.567489,0.432511:300,3,0	0/0:7,0:7:0.987256,0.012744,0:0,21,209	0/1:11,8:19:0,1,0:171,0,238	0/1:5,3:8:0,1,0:91,0,140	0/1:7,1:8:0.029966,0.970034,0:13,0,173	0/1:0,1:1:0.000105,0.547526,0.452369:38,3,0	0/0:8,0:8:0.993587,0.006413,0:0,24,231	1/1:0,2:2:0,0.377014,0.622986:76,6,0	0/0:14,1:15:0.713842,0.286158,0:0,6,286	0/1:41,6:47:0.000256,0.999744,0:34,0,332	0/1:21,3:24:0.001185,0.998815,0:27,0,318	0/1:51,29:80:0,1,0:214,0,355	0/1:3,1:4:0.018899,0.981101,0:15,0,88
chr3	10054707	chr3_10054707_G_A	G	A	.	PASS	AF=0.153846;DP=272;NS=13;AN=26;MAF=0.153846;AC=4;AC_Het=4;AC_Hom=0;AC_Hemi=0;HWE=1	GT:AD:DP:GP:PL	0/1:27,3:30:0.454068,0.545932,0:5,0,302	0/1:6,1:7:0.273174,0.726826,0:9,0,162	0/0:18,0:18:0.999999,1e-06,0:0,54,358	0/0:8,1:9:0.544208,0.455792,0:4,0,212	0/0:15,0:15:0.99999,1e-05,0:0,45,289	0/0:3,0:3:0.959284,0.040716,0:0,9,94	0/0:10,0:10:0.999669,0.000331,0:0,30,222	0/0:2,0:2:0.921754,0.078246,0:0,6,75	0/0:15,1:16:0.95071,0.04929,0:0,8,306	0/0:49,2:51:1,0,0:0,101,404	0/1:24,3:27:0.124817,0.875183,0:13,0,328	0/1:58,17:75:0,1,0:78,0,337	0/0:8,0:8:0.998675,0.001325,0:0,24,228
chr3	10054828	chr3_10054828_C_T	C	T	.	PASS	AF=0.461538;DP=246;NS=13;AN=26;MAF=0.461538;AC=12;AC_Het=2;AC_Hom=10;AC_Hemi=0;HWE=0.0206165	GT:AD:DP:GP:PL	1/1:0,23:23:0,0,1:333,69,0	1/1:0,4:4:0,0.137978,0.862022:133,12,0	1/1:0,12:12:0,0.000625,0.999375:252,36,0	0/1:4,3:7:0,1,0:84,0,112	0/0:14,1:15:0.984826,0.015174,0:0,20,268	1/1:0,2:2:0,0.390341,0.609658:72,6,0	0/0:5,0:5:0.953466,0.046534,0:0,15,172	1/1:0,4:4:0,0.137978,0.862022:108,12,0	0/1:11,3:14:6.8e-05,0.999932,0:40,0,243	0/0:61,1:62:1,0,0:0,156,416	0/0:27,0:27:1,0,0:0,81,388	0/0:59,4:63:1,0,0:0,97,392	0/0:8,0:8:0.993937,0.006063,0:0,24,237
chr3	10054855	chr3_10054855_A_G	A	G	.	PASS	AF=0.153846;DP=263;NS=13;AN=26;MAF=0.153846;AC=4;AC_Het=4;AC_Hom=0;AC_Hemi=0;HWE=1	GT:AD:DP:GP:PL	0/0:33,0:33:1,0,0:0,99,357	0/0:7,0:7:0.997344,0.002656,0:0,21,202	0/0:14,0:14:0.999979,2.1e-05,0:0,42,289	0/0:6,0:6:0.994702,0.005298,0:0,18,175	0/0:15,1:16:0.950529,0.049471,0:0,8,280	0/1:2,1:3:0.007365,0.992635,0:26,0,59	0/0:5,0:5:0.989461,0.010539,0:0,15,169	0/1:3,2:5:0.000261,0.999739,0:41,0,83	0/1:12,3:15:0.000611,0.999389,0:37,0,252	0/0:63,1:64:1,0,0:0,162,410	0/0:25,0:25:1,0,0:0,75,385	0/0:59,1:60:1,0,0:0,155,416	0/1:8,1:9:0.273753,0.726247,0:9,0,203
chr3	10055010	chr3_10055010_G_A	G	A	.	PASS	AF=0.307692;DP=257;NS=13;AN=26;MAF=0.307692;AC=8;AC_Het=8;AC_Hom=0;AC_Hemi=0;HWE=0.244302	GT:AD:DP:GP:PL	0/0:40,0:40:1,0,0:0,120,385	0/0:5,0:5:0.974938,0.025062,0:0,15,153	0/1:9,11:20:0,1,0:234,0,209	0/1:5,1:6:0.058093,0.941907,0:13,0,138	0/1:14,2:16:0.366879,0.633121,0:3,0,275	0/0:4,0:4:0.9511,0.0489,0:0,12,110	0/0:6,0:6:0.98731,0.01269,0:0,18,175	0/1:4,1:5:0.037371,0.962629,0:15,0,112	0/1:16,3:19:0.046683,0.953317,0:14,0,283	0/1:32,6:38:1.5e-05,0.999985,0:49,0,335	0/1:17,5:22:0,1,0:86,0,275	0/0:65,2:67:1,0,0:0,149,405	0/1:6,3:9:3e-06,0.999997,0:56,0,164
chr3	10056814	chr3_10056814_G_T	G	T	.	PASS	AF=0.136364;DP=134;NS=11;AN=22;MAF=0.136364;AC=3;AC_Het=3;AC_Hom=0;AC_Hemi=0;HWE=1	GT:AD:DP:GP:PL	0/0:23,0:23:1,0,0:0,69,347	0/1:1,1:2:0.006157,0.993818,2.6e-05:27,0,35	0/0:14,0:14:0.99998,2e-05,0:0,42,287	0/0:5,0:5:0.989991,0.010009,0:0,15,161	0/1:5,2:7:0.000125,0.999875,0:44,0,124	./.:0,0:0:0.740906,0.239706,0.019388:0,0,0	0/1:3,1:4:0.015391,0.984609,0:23,0,79	./.:0,0:0:0.740906,0.239706,0.019388:0,0,0	0/0:14,0:14:0.99998,2e-05,0:0,42,250	0/0:26,0:26:1,0,0:0,78,303	0/0:12,0:12:0.999921,7.9e-05,0:0,36,258	0/0:24,0:24:1,0,0:0,72,331	0/0:2,0:2:0.925171,0.074829,0:0,6,69
chr3	10057015	chr3_10057015_C_T	C	T	.	PASS	AF=0.461538;DP=232;NS=13;AN=26;MAF=0.461538;AC=12;AC_Het=8;AC_Hom=4;AC_Hemi=0;HWE=0.601992	GT:AD:DP:GP:PL	1/1:0,19:19:0,4e-06,0.999996:339,57,0	0/0:5,0:5:0.941772,0.058228,0:0,15,158	0/1:10,3:13:1e-06,0.999999,0:59,0,234	1/1:0,5:5:0,0.05942,0.94058:160,15,0	0/1:5,1:6:0.008055,0.991945,0:18,0,129	0/0:2,0:2:0.669057,0.330942,0:0,6,64	0/1:1,2:3:0,0.998751,0.001249:71,0,26	0/1:0,1:1:0.000161,0.502607,0.497232:35,3,0	0/1:12,15:27:0,1,0:256,0,243	0/1:28,31:59:0,1,0:338,0,335	0/1:9,18:27:0,1,0:302,0,164	0/1:21,40:61:0,1,0:334,0,239	0/0:4,0:4:0.889951,0.110049,0:0,12,117
chr3	10057628	chr3_10057628_C_T	C	T	.	PASS	AF=0.5;DP=184;NS=11;AN=22;MAF=0.5;AC=11;AC_Het=5;AC_Hom=6;AC_Hemi=0;HWE=1	GT:AD:DP:GP:PL	0/0:6,0:6:0.972242,0.027758,0:0,18,126	0/0:6,0:6:0.972242,0.027758,0:0,18,177	0/1:7,1:8:0.217276,0.782724,0:3,0,190	1/1:0,8:8:0,0.008477,0.991523:225,24,0	0/1:4,4:8:0,1,0:100,0,113	./.:0,0:0:0.273062,0.498983,0.227955:0,0,0	1/1:0,2:2:0,0.353683,0.646317:74,6,0	./.:0,0:0:0.273062,0.498983,0.227955:0,0,0	0/1:7,3:10:0,1,0:79,0,174	0/1:21,20:41:0,1,0:289,0,299	0/1:12,9:21:0,1,0:202,0,228	1/1:0,67:67:0,0,1:421,202,0	0/0:6,0:6:0.972242,0.027758,0:0,18,185
chr3	10062234	chr3_10062234_C_T	C	T	.	PASS	AF=0.5;DP=248;NS=13;AN=26;MAF=0.5;AC=13;AC_Het=5;AC_Hom=8;AC_Hemi=0;HWE=0.577624	GT:AD:DP:GP:PL	1/1:0,34:34:0,0,1:409,102,0	0/1:9,1:10:0.344644,0.655356,0:0,0,229	0/1:11,15:26:0,1,0:286,0,231	1/1:0,4:4:0,0.114227,0.885773:119,12,0	0/1:1,1:2:0.00026,0.999354,0.000387:33,0,31	1/1:0,5:5:0,0.060572,0.939428:164,15,0	0/1:0,1:1:4.2e-05,0.507777,0.492182:41,3,0	1/1:0,3:3:0,0.205035,0.794965:115,9,0	0/0:16,0:16:0.99997,3e-05,0:0,48,327	0/0:40,0:40:1,0,0:0,120,421	0/0:24,0:24:1,0,0:0,72,389	0/1:49,28:77:0,1,0:276,0,361	0/0:6,0:6:0.970602,0.029398,0:0,18,197
chr3	10062406	chr3_10062406_G_A	G	A	.	PASS	AF=0.125;DP=158;NS=12;AN=24;MAF=0.125;AC=3;AC_Het=1;AC_Hom=2;AC_Hemi=0;HWE=0.130435	GT:AD:DP:GP:PL	0/0:1,0:1:0.860234,0.139721,4.5e-05:0,3,27	1/1:0,8:8:0,0.045889,0.954111:212,24,0	0/0:14,0:14:0.99998,2e-05,0:0,42,288	0/0:2,0:2:0.924889,0.075111,0:0,6,68	0/0:6,0:6:0.99495,0.00505,0:0,18,178	0/1:0,1:1:0.001672,0.858832,0.139496:35,3,0	0/0:3,0:3:0.96098,0.03902,0:0,9,101	./.:0,0:0:0.740067,0.240409,0.019524:0,0,0	0/0:17,0:17:0.999998,2e-06,0:0,51,332	0/0:31,0:31:1,0,0:0,93,401	0/0:15,0:15:0.99999,1e-05,0:0,45,322	0/0:53,0:53:1,0,0:0,160,434	0/0:7,0:7:0.997469,0.002531,0:0,21,204
chr3	10063017	chr3_10063017_C_T	C	T	.	PASS	AF=0.136364;DP=242;NS=11;AN=22;MAF=0.136364;AC=3;AC_Het=3;AC_Hom=0;AC_Hemi=0;HWE=1	GT:AD:DP:GP:PL	0/0:33,0:33:1,0,0:0,99,387	0/0:1,0:1:0.841262,0.158723,1.5e-05:0,3,33	0/1:8,10:18:0,1,0:222,0,173	./.:0,0:0:0.707742,0.267064,0.025194:0,0,0	0/1:3,1:4:0.006674,0.993326,0:26,0,84	0/1:0,1:1:0.000561,0.840801,0.158638:39,3,0	0/0:1,0:1:0.841267,0.158723,9e-06:0,3,35	./.:0,0:0:0.707742,0.267064,0.025194:0,0,0	0/0:13,0:13:0.999954,4.6e-05,0:0,39,290	0/0:52,0:52:1,0,0:0,157,414	0/0:24,0:24:1,0,0:0,72,367	0/0:91,0:91:1,0,0:0,274,444	0/0:4,0:4:0.97696,0.02304,0:0,12,129
chr3	10065423	chr3_10065423_A_G	A	G	.	PASS	AF=0.5;DP=268;NS=13;AN=26;MAF=0.5;AC=13;AC_Het=7;AC_Hom=6;AC_Hemi=0;HWE=1	GT:AD:DP:GP:PL	1/1:0,16:16:0,3.2e-05,0.999968:336,48,0	0/0:3,0:3:0.808384,0.191616,0:0,9,106	0/0:10,0:10:0.998152,0.001848,0:0,30,265	0/1:9,6:15:0,1,0:142,0,224	0/1:6,4:10:0,1,0:113,0,178	0/1:2,3:5:0,0.999999,1e-06:95,0,56	1/1:0,3:3:0,0.208648,0.791352:98,9,0	1/1:0,2:2:0,0.34526,0.65474:75,6,0	0/1:12,10:22:0,1,0:173,0,227	0/1:29,22:51:0,1,0:310,0,343	0/1:12,11:23:0,1,0:235,0,242	0/1:46,55:101:0,1,0:373,0,333	0/0:7,0:7:0.985402,0.014598,0:0,21,223
chr3	10069940	chr3_10069940_T_G	T	G	.	PASS	AF=0.363636;DP=204;NS=11;AN=22;MAF=0.363636;AC=8;AC_Het=4;AC_Hom=4;AC_Hemi=0;HWE=0.537668	GT:AD:DP:GP:PL	0/0:2,0:2:0.769889,0.2301,1.1e-05:0,6,44	0/0:10,0:10:0.998834,0.001166,0:0,30,225	0/0:9,0:9:0.997671,0.002329,0:0,27,223	1/1:0,10:10:0,0.003256,0.996744:268,30,0	0/0:14,0:14:0.999927,7.3e-05,0:0,42,310	./.:0,0:0:0.391721,0.46831,0.139969:0,0,0	0/1:3,3:6:0,1,0:91,0,81	./.:0,0:0:0.391721,0.46831,0.139969:0,0,0	0/1:9,9:18:0,1,0:208,0,198	0/1:28,15:43:0,1,0:237,0,338	0/1:12,6:18:0,1,0:132,0,247	1/1:1,61:62:0,0,1:401,158,0	0/0:12,0:12:0.999708,0.000292,0:0,36,289
chr3	10073011	chr3_10073011_T_G	T	G	.	PASS	AF=0.461538;DP=254;NS=13;AN=26;MAF=0.461538;AC=12;AC_Het=4;AC_Hom=8;AC_Hemi=0;HWE=0.260843	GT:AD:DP:GP:PL	1/1:0,15:15:0,7.3e-05,0.999927:288,45,0	0/1:2,5:7:0,0.999994,6e-06:147,0,49	1/1:0,12:12:0,0.000584,0.999416:299,36,0	0/1:1,4:5:0,0.998939,0.001061:96,0,26	0/0:13,0:13:0.999796,0.000204,0:0,39,311	1/1:0,3:3:0,0.230312,0.769688:91,9,0	0/0:2,0:2:0.705356,0.294644,0:0,6,65	1/1:0,3:3:0,0.230312,0.769688:103,9,0	0/0:17,0:17:0.999987,1.3e-05,0:0,51,346	0/0:51,0:51:1,0,0:0,154,426	0/0:27,0:27:1,0,0:0,81,397	0/1:55,36:91:0,1,0:239,0,367	0/1:2,5:7:0,1,0:155,0,61
chr3	10078079	chr3_10078079_A_T	A	T	.	PASS	AF=0.461538;DP=190;NS=13;AN=26;MAF=0.461538;AC=12;AC_Het=10;AC_Hom=2;AC_Hemi=0;HWE=0.11159	GT:AD:DP:GP:PL	0/1:7,17:24:0,1,0:289,0,144	0/1:0,1:1:0.000342,0.513416,0.486242:32,3,0	0/1:1,8:9:0,0.912099,0.087901:207,0,7	0/1:1,4:5:0,0.995234,0.004766:121,0,20	0/1:5,1:6:0.010564,0.989436,0:17,0,141	0/1:1,1:2:0.000421,0.999429,0.00015:31,0,35	0/1:3,3:6:0,1,0:79,0,83	1/1:0,2:2:0,0.345523,0.654477:79,6,0	0/1:12,2:14:0.000137,0.999863,0:36,0,259	0/0:22,2:24:0.575334,0.424666,0:0,4,285	0/0:26,1:27:0.999929,7.1e-05,0:0,44,355	0/1:34,34:68:0,1,0:268,0,328	0/1:1,1:2:0.000421,0.99939,0.000189:31,0,34
chr3	10078952	chr3_10078952_T_A	T	A	.	PASS	AF=0.125;DP=143;NS=12;AN=24;MAF=0.125;AC=3;AC_Het=3;AC_Hom=0;AC_Hemi=0;HWE=1	GT:AD:DP:GP:PL	0/0:15,0:15:0.999991,9e-06,0:0,45,309	0/1:6,1:7:0.25865,0.74135,0:10,0,153	0/0:11,0:11:0.999858,0.000142,0:0,33,258	0/1:4,1:5:0.010885,0.989115,0:25,0,124	0/0:6,0:6:0.995478,0.004522,0:0,18,150	0/1:0,2:2:1e-06,0.774747,0.225252:70,6,0	0/0:4,0:4:0.982154,0.017846,0:0,12,137	./.:0,0:0:0.76227,0.221621,0.016108:0,0,0	0/0:12,0:12:0.999929,7.1e-05,0:0,36,290	0/0:36,0:36:1,0,0:0,108,420	0/0:20,0:20:1,0,0:0,60,348	0/0:22,0:22:1,0,0:0,66,319	0/0:2,0:2:0.932242,0.067758,0:0,6,77
chr3	10079358	chr3_10079358_G_T	G	T	.	PASS	AF=0.153846;DP=211;NS=13;AN=26;MAF=0.153846;AC=4;AC_Het=4;AC_Hom=0;AC_Hemi=0;HWE=1	GT:AD:DP:GP:PL	0/0:11,0:11:0.999803,0.000197,0:0,33,259	0/0:10,0:10:0.999607,0.000393,0:0,30,203	0/1:13,9:22:0,1,0:160,0,230	0/1:11,4:15:2e-06,0.999998,0:61,0,186	0/1:10,2:12:0.162701,0.837299,0:11,0,180	0/1:2,1:3:0.006239,0.99376,1e-06:26,0,50	0/0:4,0:4:0.975441,0.024559,0:0,12,121	0/0:1,0:1:0.832343,0.167655,3e-06:0,3,41	0/0:10,0:10:0.999607,0.000393,0:0,30,226	0/0:30,0:30:1,0,0:0,90,374	0/0:12,0:12:0.999902,9.8e-05,0:0,36,262	0/0:73,0:73:1,0,0:0,220,422	0/0:7,1:8:0.665273,0.334727,0:1,0,171
chr3	10079390	chr3_10079390_C_T	C	T	.	PASS	AF=0.153846;DP=227;NS=13;AN=26;MAF=0.153846;AC=4;AC_Het=4;AC_Hom=0;AC_Hemi=0;HWE=1	GT:AD:DP:GP:PL	0/1:5,7:12:0,1,0:157,0,73	0/1:7,3:10:1.8e-05,0.999982,0:51,0,124	0/0:29,0:29:1,0,0:0,87,367	0/0:15,0:15:0.999988,1.2e-05,0:0,45,231	0/1:7,3:10:1.7e-05,0.999983,0:52,0,149	0/0:3,0:3:0.95387,0.04613,0:0,9,95	0/1:2,2:4:6.3e-05,0.999937,0:46,0,64	0/0:1,0:1:0.837906,0.162092,2e-06:0,3,41	0/0:12,0:12:0.999906,9.4e-05,0:0,36,281	0/0:30,0:30:1,0,0:0,90,388	0/0:11,0:11:0.999811,0.000189,0:0,33,229	0/0:83,0:83:1,0,0:0,250,413	0/0:6,0:6:0.993991,0.006009,0:0,18,128
chr3	10079586	chr3_10079586_C_T	C	T	.	PASS	AF=0.153846;DP=260;NS=13;AN=26;MAF=0.153846;AC=4;AC_Het=4;AC_Hom=0;AC_Hemi=0;HWE=1	GT:AD:DP:GP:PL	0/0:10,0:10:0.999626,0.000374,0:0,30,232	0/1:6,2:8:3.6e-05,0.999964,0:49,0,161	0/1:10,4:14:2e-06,0.999998,0:62,0,206	0/0:22,0:22:1,0,0:0,66,327	0/1:9,3:12:4e-06,0.999996,0:59,0,200	0/0:6,0:6:0.994049,0.005951,0:0,18,150	0/0:5,0:5:0.988168,0.011832,0:0,15,135	0/0:1,0:1:0.839213,0.160783,4e-06:0,3,39	0/0:16,0:16:0.999994,6e-06,0:0,48,324	0/0:37,0:37:1,0,0:0,111,401	0/0:18,0:18:0.999999,1e-06,0:0,54,343	0/1:56,47:103:0,1,0:336,0,344	0/0:8,0:8:0.998506,0.001494,0:0,24,206
chr3	10080231	chr3_10080231_C_G	C	G	.	PASS	AF=0.5;DP=251;NS=13;AN=26;MAF=0.5;AC=13;AC_Het=1;AC_Hom=12;AC_Hemi=0;HWE=0.00309751	GT:AD:DP:GP:PL	1/1:0,17:17:0,1.6e-05,0.999984:334,51,0	1/1:0,5:5:0,0.061847,0.938153:178,15,0	1/1:0,11:11:0,0.001029,0.998971:285,33,0	0/0:6,0:6:0.971228,0.028772,0:0,18,165	0/0:11,0:11:0.999075,0.000925,0:0,33,283	1/1:0,8:8:0,0.008173,0.991827:229,24,0	0/0:5,0:5:0.944065,0.055935,0:0,15,153	1/1:0,2:2:0,0.345295,0.654705:68,6,0	0/0:15,0:15:0.999942,5.8e-05,0:0,45,303	0/0:43,0:43:1,0,0:0,129,425	0/0:25,0:25:1,0,0:0,75,373	0/1:47,41:88:0,1,0:340,0,354	1/1:0,7:7:0,0.016213,0.983787:216,21,0
chr3	10102129	chr3_10102129_T_A	T	A	.	PASS	AF=0.192308;DP=231;NS=13;AN=26;MAF=0.192308;AC=5;AC_Het=5;AC_Hom=0;AC_Hemi=0;HWE=1	GT:AD:DP:GP:PL	0/0:1,0:1:0.769267,0.230726,7e-06:0,3,40	0/0:5,0:5:0.9816,0.0184,0:0,15,158	0/0:19,0:19:0.999999,1e-06,0:0,57,307	0/1:6,5:11:0,1,0:141,0,165	0/0:12,0:12:0.999854,0.000146,0:0,36,294	0/1:0,2:2:0,0.625049,0.374951:78,6,0	0/1:1,1:2:0.000529,0.99917,0.0003:35,0,27	0/1:0,2:2:0,0.625049,0.374951:77,6,0	0/0:17,0:17:0.999995,5e-06,0:0,51,332	0/0:59,0:59:1,0,0:0,178,431	0/0:36,0:36:1,0,0:0,108,417	0/0:57,0:57:1,0,0:0,172,372	0/1:3,5:8:0,1,0:119,0,83
chr3	10102504	chr3_10102504_T_A	T	A	.	PASS	AF=0.230769;DP=116;NS=13;AN=26;MAF=0.230769;AC=6;AC_Het=6;AC_Hom=0;AC_Hemi=0;HWE=1	GT:AD:DP:GP:PL	0/0:6,0:6:0.989871,0.010129,0:0,18,164	0/0:1,0:1:0.753314,0.246676,1e-05:0,3,39	0/1:0,1:1:0.000915,0.752629,0.246456:34,3,0	0/0:3,0:3:0.924332,0.075668,0:0,9,104	0/1:6,1:7:0.037513,0.962487,0:16,0,154	0/1:0,1:1:0.000915,0.752629,0.246456:34,3,0	0/1:0,1:1:0.001828,0.751942,0.24623:31,3,0	0/0:3,0:3:0.924332,0.075668,0:0,9,100	0/0:14,0:14:0.99996,4e-05,0:0,42,303	0/1:36,4:40:0.214909,0.785091,0:7,0,324	0/0:18,0:18:0.999998,2e-06,0:0,54,338	0/1:11,1:12:0.497599,0.502401,0:2,0,206	0/0:5,0:5:0.979945,0.020055,0:0,15,136
chr3	10104309	chr3_10104309_G_T	G	T	.	PASS	AF=0.409091;DP=148;NS=11;AN=22;MAF=0.409091;AC=9;AC_Het=5;AC_Hom=4;AC_Hemi=0;HWE=1	GT:AD:DP:GP:PL	0/1:0,1:1:0.007258,0.504961,0.487782:19,3,0	0/0:1,0:1:0.508627,0.491314,6e-05:0,3,39	0/1:2,10:12:0,0.99845,0.00155:212,0,25	1/1:0,2:2:0,0.341067,0.658933:70,6,0	0/0:3,0:3:0.805486,0.194514,0:0,9,109	./.:0,0:0:0.25873,0.49985,0.24142:0,0,0	0/0:1,0:1:0.508627,0.491314,6e-05:0,3,39	./.:0,0:0:0.25873,0.49985,0.24142:0,0,0	0/1:10,4:14:0,1,0:92,0,184	0/1:32,8:40:0,1,0:113,0,333	0/1:15,5:20:0,1,0:94,0,277	1/1:4,43:47:0,0.000174,0.999826:329,41,0	0/0:1,0:1:0.508627,0.491314,6e-05:0,3,39
chr3	10107856	chr3_10107856_C_T	C	T	.	PASS	AF=0.125;DP=170;NS=12;AN=24;MAF=0.125;AC=3;AC_Het=3;AC_Hom=0;AC_Hemi=0;HWE=1	GT:AD:DP:GP:PL	0/0:8,1:9:0.73365,0.26635,0:0,0,168	0/1:0,2:2:1e-06,0.731015,0.268983:69,6,0	0/0:8,0:8:0.998565,0.001435,0:0,24,216	0/0:4,0:4:0.977521,0.022479,0:0,12,124	0/0:3,0:3:0.95603,0.04397,0:0,9,107	0/0:3,0:3:0.95603,0.04397,0:0,9,104	0/0:2,0:2:0.915762,0.084238,0:0,6,79	./.:0,0:0:0.713369,0.262486,0.024146:0,0,0	0/1:13,2:15:0.071545,0.928455,0:15,0,234	0/0:29,3:32:0.986919,0.013081,0:0,14,320	0/1:12,2:14:0.02785,0.97215,0:20,0,247	0/0:71,5:76:1,0,0:0,109,347	0/0:2,0:2:0.915762,0.084238,0:0,6,73
chr3	10111627	chr3_10111627_A_G	A	G	.	PASS	AF=0.458333;DP=220;NS=12;AN=24;MAF=0.458333;AC=11;AC_Het=7;AC_Hom=4;AC_Hemi=0;HWE=1	GT:AD:DP:GP:PL	0/0:27,1:28:0.999987,1.3e-05,0:0,51,329	1/1:0,3:3:0,0.222745,0.777255:88,9,0	0/0:19,0:19:0.999997,3e-06,0:0,57,327	1/1:0,2:2:0,0.364338,0.635662:70,6,0	0/1:4,9:13:0,1,0:206,0,73	0/0:2,0:2:0.696301,0.303699,0:0,6,75	0/1:0,1:1:0.000244,0.533959,0.465797:34,3,0	./.:0,0:0:0.285254,0.497676,0.217071:0,0,0	0/1:23,12:35:0,1,0:214,0,322	0/1:32,22:54:0,1,0:253,0,342	0/1:8,12:20:0,1,0:250,0,172	0/1:27,12:39:0,1,0:127,0,242	0/1:2,1:3:0.000364,0.999635,0:32,0,60
chr3	10111923	chr3_10111923_T_C	T	C	.	PASS	AF=0.307692;DP=176;NS=13;AN=26;MAF=0.307692;AC=8;AC_Het=8;AC_Hom=0;AC_Hemi=0;HWE=0.244302	GT:AD:DP:GP:PL	0/1:5,6:11:0,1,0:132,0,121	0/0:1,0:1:0.625645,0.374285,7.1e-05:0,3,35	0/0:19,1:20:0.996394,0.003606,0:0,25,318	0/0:1,0:1:0.625645,0.374285,7.1e-05:0,3,35	0/1:6,3:9:0,1,0:70,0,149	0/0:2,0:2:0.769754,0.230246,0:0,6,76	0/1:0,1:1:8.3e-05,0.625633,0.374284:41,3,0	0/0:1,0:1:0.625619,0.374269,0.000112:0,3,33	0/1:23,8:31:0,1,0:146,0,294	0/1:24,14:38:0,1,0:231,0,314	0/1:15,9:24:0,1,0:190,0,277	0/1:23,11:34:0,1,0:122,0,286	0/1:1,2:3:0,0.999244,0.000756:64,0,26
chr3	10113308	chr3_10113308_A_G	A	G	.	PASS	AF=0.125;DP=209;NS=12;AN=24;MAF=0.125;AC=3;AC_Het=3;AC_Hom=0;AC_Hemi=0;HWE=1	GT:AD:DP:GP:PL	0/0:31,0:31:1,0,0:0,93,401	0/0:7,0:7:0.997586,0.002414,0:0,21,206	0/0:20,0:20:1,0,0:0,60,364	0/1:5,2:7:6.5e-05,0.999935,0:47,0,135	0/1:3,1:4:0.016066,0.983934,0:23,0,97	0/0:10,0:10:0.999698,0.000302,0:0,30,240	./.:0,0:0:0.749789,0.232229,0.017982:0,0,0	0/0:1,0:1:0.865903,0.134095,2e-06:0,3,41	0/0:14,1:15:0.970918,0.029082,0:0,10,284	0/0:35,0:35:1,0,0:0,105,423	0/1:11,2:13:0.003311,0.996689,0:30,0,224	0/0:64,0:64:1,0,0:0,193,418	0/0:2,0:2:0.928134,0.071866,0:0,6,71
chr3	10113635	chr3_10113635_A_T	A	T	.	PASS	AF=0.153846;DP=221;NS=13;AN=26;MAF=0.153846;AC=4;AC_Het=4;AC_Hom=0;AC_Hemi=0;HWE=1	GT:AD:DP:GP:PL	0/0:17,0:17:0.999997,3e-06,0:0,51,292	0/0:13,0:13:0.999953,4.7e-05,0:0,39,295	0/1:2,4:6:0,1,0:87,0,53	0/1:3,4:7:0,1,0:88,0,60	0/1:4,2:6:8e-06,0.999992,0:55,0,98	0/0:9,0:9:0.999241,0.000759,0:0,27,241	0/0:1,0:1:0.837143,0.162841,1.6e-05:0,3,33	0/0:3,0:3:0.953626,0.046374,0:0,9,105	0/0:21,0:21:1,0,0:0,63,331	0/0:39,0:39:1,0,0:0,117,391	0/0:21,1:22:0.999814,0.000186,0:0,33,315	0/1:30,43:73:0,1,0:289,0,200	0/0:4,0:4:0.976263,0.023737,0:0,12,128
chr3	10115059	chr3_10115059_G_A	G	A	.	PASS	AF=0.5;DP=201;NS=11;AN=22;MAF=0.5;AC=11;AC_Het=7;AC_Hom=4;AC_Hemi=0;HWE=0.580853	GT:AD:DP:GP:PL	0/0:20,0:20:0.999998,2e-06,0:0,60,315	./.:0,0:0:0.250099,0.5,0.249901:0,0,0	0/1:7,8:15:0,1,0:200,0,157	0/1:8,9:17:0,1,0:208,0,176	0/1:15,2:17:0.00204,0.99796,0:24,0,276	0/0:4,0:4:0.888932,0.111068,0:0,12,139	1/1:0,4:4:0,0.111147,0.888853:112,12,0	./.:0,0:0:0.250099,0.5,0.249901:0,0,0	0/1:10,4:14:0,1,0:77,0,196	0/1:24,17:41:0,1,0:268,0,299	0/1:8,6:14:0,1,0:139,0,172	1/1:0,44:44:0,0,1:397,132,0	0/1:9,2:11:6.4e-05,0.999936,0:39,0,217
chr3	10120527	chr3_10120527_A_T	A	T	.	PASS	AF=0.153846;DP=227;NS=13;AN=26;MAF=0.153846;AC=4;AC_Het=4;AC_Hom=0;AC_Hemi=0;HWE=1	GT:AD:DP:GP:PL	0/0:19,0:19:0.999999,1e-06,0:0,57,354	0/0:1,0:1:0.829163,0.17083,7e-06:0,3,37	0/1:4,5:9:0,1,0:141,0,113	0/1:2,3:5:0,1,0:101,0,63	0/0:5,0:5:0.987287,0.012713,0:0,15,176	0/1:4,1:5:0.00613,0.99387,0:26,0,126	0/0:2,0:2:0.906608,0.093392,0:0,6,70	0/0:1,0:1:0.829165,0.170831,4e-06:0,3,39	0/0:24,0:24:1,0,0:0,72,394	0/0:32,1:33:1,0,0:0,59,360	0/0:24,0:24:1,0,0:0,72,399	0/0:93,0:93:1,0,0:0,280,445	0/1:3,3:6:0,1,0:94,0,89
chr3	10121071	chr3_10121071_C_T	C	T	.	PASS	AF=0.115385;DP=261;NS=13;AN=26;MAF=0.115385;AC=3;AC_Het=1;AC_Hom=2;AC_Hemi=0;HWE=0.12	GT:AD:DP:GP:PL	0/0:20,0:20:1,0,0:0,60,370	0/0:7,0:7:0.998178,0.001822,0:0,21,210	0/0:17,0:17:0.999998,2e-06,0:0,51,319	0/0:23,0:23:1,0,0:0,69,398	0/0:11,0:11:0.999886,0.000114,0:0,33,292	0/1:3,1:4:0.016901,0.983099,0:24,0,96	0/0:3,0:3:0.971619,0.028381,0:0,9,110	0/0:2,0:2:0.944803,0.055197,0:0,6,75	0/0:23,0:23:1,0,0:0,69,373	0/0:34,0:34:1,0,0:0,102,413	0/0:23,0:23:1,0,0:0,69,389	0/0:89,0:89:1,0,0:0,268,435	1/1:0,5:5:0,0.348481,0.651519:166,15,0
chr3	10123016	chr3_10123016_A_T	A	T	.	PASS	AF=0.166667;DP=222;NS=12;AN=24;MAF=0.166667;AC=4;AC_Het=4;AC_Hom=0;AC_Hemi=0;HWE=1	GT:AD:DP:GP:PL	0/0:16,0:16:0.999994,6e-06,0:0,48,324	0/1:5,1:6:0.137962,0.862038,0:12,0,130	0/1:12,5:17:0,1,0:103,0,243	0/1:5,2:7:1.2e-05,0.999988,0:53,0,122	0/1:9,2:11:0.001482,0.998518,0:32,0,210	0/0:2,0:2:0.909318,0.090682,0:0,6,69	./.:0,0:0:0.695077,0.277272,0.027651:0,0,0	0/0:5,0:5:0.987688,0.012312,0:0,15,139	0/0:17,2:19:0.984957,0.015043,0:0,14,252	0/0:37,2:39:1,0,0:0,68,344	0/0:21,0:21:1,0,0:0,63,354	0/0:74,0:74:1,0,0:0,223,434	0/0:5,0:5:0.987688,0.012312,0:0,15,147
chr3	10128749	chr3_10128749_G_A	G	A	.	PASS	AF=0.208333;DP=251;NS=12;AN=24;MAF=0.208333;AC=5;AC_Het=1;AC_Hom=4;AC_Hemi=0;HWE=0.0310559	GT:AD:DP:GP:PL	0/0:27,0:27:1,0,0:0,81,315	1/1:0,6:6:0,0.116509,0.883491:144,18,0	0/0:19,0:19:0.999999,1e-06,0:0,57,349	0/0:14,0:14:0.999971,2.9e-05,0:0,42,234	0/0:8,0:8:0.998152,0.001848,0:0,24,216	0/0:4,0:4:0.971233,0.028767,0:0,12,117	./.:0,0:0:0.653568,0.309735,0.036697:0,0,0	0/0:4,0:4:0.971233,0.028767,0:0,12,123	0/0:27,0:27:1,0,0:0,81,348	0/0:32,0:32:1,0,0:0,96,381	0/0:25,0:25:1,0,0:0,75,343	0/1:38,43:81:0,1,0:314,0,301	1/1:0,4:4:0,0.345337,0.654663:134,12,0
chr3	10154648	chr3_10154648_G_A	G	A	.	PASS	AF=0.423077;DP=250;NS=13;AN=26;MAF=0.423077;AC=11;AC_Het=1;AC_Hom=10;AC_Hemi=0;HWE=0.00266523	GT:AD:DP:GP:PL	1/1:0,12:12:0,0.000709,0.999291:268,36,0	0/0:4,0:4:0.920798,0.079202,0:0,12,138	1/1:1,18:19:0,0.065271,0.934729:329,16,0	0/1:4,7:11:0,1,0:143,0,101	0/0:10,0:10:0.998658,0.001342,0:0,30,263	1/1:0,4:4:0,0.15372,0.84628:114,12,0	0/0:4,0:4:0.920798,0.079202,0:0,12,141	1/1:0,2:2:0,0.420822,0.579178:75,6,0	0/0:17,0:17:0.99999,1e-05,0:0,51,353	0/0:60,0:60:1,0,0:0,181,433	0/0:25,0:25:1,0,0:0,75,391	1/1:0,78:78:0,0,1:448,235,0	0/0:4,0:4:0.920798,0.079202,0:0,12,132
chr3	10156400	chr3_10156400_A_T	A	T	.	PASS	AF=0.458333;DP=234;NS=12;AN=24;MAF=0.458333;AC=11;AC_Het=5;AC_Hom=6;AC_Hemi=0;HWE=0.59387	GT:AD:DP:GP:PL	./.:0,0:0:0.261301,0.49975,0.238949:0,0,0	0/1:0,1:1:0.000169,0.511087,0.488744:35,3,0	1/1:0,7:7:0,0.016076,0.983924:214,21,0	0/0:2,0:2:0.676531,0.323469,0:0,6,68	0/1:4,6:10:0,1,0:134,0,84	0/1:2,1:3:0.000418,0.999582,0:31,0,64	0/1:3,1:4:0.002637,0.997363,0:23,0,93	0/1:1,1:2:0.000166,0.999453,0.000381:35,0,31	0/0:22,0:22:1,0,0:0,66,372	0/0:47,0:47:1,0,0:0,141,423	0/0:26,0:26:1,0,0:0,78,393	1/1:1,104:105:0,0,1:451,278,0	1/1:0,5:5:0,0.061346,0.938654:170,15,0
chr3	10163614	chr3_10163614_C_A	C	A	.	PASS	AF=0.125;DP=268;NS=12;AN=24;MAF=0.125;AC=3;AC_Het=1;AC_Hom=2;AC_Hemi=0;HWE=0.130435	GT:AD:DP:GP:PL	./.:0,0:0:0.762344,0.221558,0.016098:0,0,0	0/0:5,0:5:0.991,0.009,0:0,15,160	0/0:17,0:17:0.999998,2e-06,0:0,51,339	0/0:12,0:12:0.999929,7.1e-05,0:0,36,293	0/0:19,0:19:0.999999,1e-06,0:0,57,345	0/0:4,0:4:0.98216,0.01784,0:0,12,127	0/1:3,4:7:0,1,0:111,0,74	0/0:4,0:4:0.98216,0.01784,0:0,12,134	0/0:15,0:15:0.999991,9e-06,0:0,45,322	0/0:33,0:33:1,0,0:0,99,398	0/0:17,0:17:0.999998,2e-06,0:0,51,326	1/1:0,100:100:0,0,1:454,301,0	0/0:10,0:10:0.999716,0.000284,0:0,30,248
chr3	10182231	chr3_10182231_C_T	C	T	.	PASS	AF=0.115385;DP=208;NS=13;AN=26;MAF=0.115385;AC=3;AC_Het=3;AC_Hom=0;AC_Hemi=0;HWE=1	GT:AD:DP:GP:PL	0/0:24,0:24:1,0,0:0,72,369	0/0:4,0:4:0.983367,0.016633,0:0,12,141	0/1:5,5:10:0,1,0:107,0,135	0/1:9,3:12:0,1,0:73,0,217	0/1:9,5:14:0,1,0:101,0,214	0/0:5,0:5:0.991614,0.008386,0:0,15,170	0/0:3,0:3:0.967278,0.032722,0:0,9,97	0/0:3,0:3:0.967278,0.032722,0:0,9,96	0/0:11,0:11:0.999868,0.000132,0:0,33,274	0/0:34,0:34:1,0,0:0,102,380	0/0:17,0:17:0.999998,2e-06,0:0,51,303	0/0:66,0:66:1,0,0:0,199,424	0/0:5,0:5:0.991614,0.008386,0:0,15,153
chr3	10182324	chr3_10182324_C_A	C	A	.	PASS	AF=0.25;DP=127;NS=12;AN=24;MAF=0.25;AC=6;AC_Het=6;AC_Hom=0;AC_Hemi=0;HWE=0.529258	GT:AD:DP:GP:PL	0/0:9,0:9:0.998456,0.001544,0:0,27,182	0/0:3,0:3:0.909917,0.090083,0:0,9,100	0/1:5,3:8:1e-06,0.999999,0:64,0,113	0/1:2,1:3:0.003183,0.996813,4e-06:26,0,47	0/1:2,1:3:0.005034,0.994965,1e-06:24,0,55	0/1:2,1:3:0.003183,0.996813,4e-06:26,0,47	0/1:0,2:2:1e-06,0.558021,0.441977:64,6,0	./.:0,0:0:0.513121,0.406407,0.080472:0,0,0	0/0:7,0:7:0.993851,0.006149,0:0,21,159	0/0:25,2:27:0.99964,0.00036,0:0,33,308	0/1:11,2:13:0.004242,0.995758,0:25,0,212	0/0:46,2:48:1,0,0:0,95,348	0/0:1,0:1:0.716301,0.283663,3.6e-05:0,3,35
chr3	10186730	chr3_10186730_T_C	T	C	.	PASS	AF=0.461538;DP=271;NS=13;AN=26;MAF=0.461538;AC=12;AC_Het=4;AC_Hom=8;AC_Hemi=0;HWE=0.260843	GT:AD:DP:GP:PL	1/1:0,11:11:0,0.001223,0.998777:256,33,0	0/1:4,1:5:0.005012,0.994988,0:21,0,124	1/1:0,14:14:0,0.000153,0.999847:306,42,0	0/1:3,2:5:1e-06,0.999999,0:58,0,82	0/0:10,0:10:0.998445,0.001555,0:0,30,267	0/1:5,7:12:0,1,0:172,0,134	1/1:0,2:2:0,0.385378,0.614622:75,6,0	1/1:0,4:4:0,0.13551,0.86449:118,12,0	0/0:17,1:18:0.942612,0.057388,0:0,14,289	0/0:41,1:42:1,0,0:0,86,392	0/0:24,0:24:1,0,0:0,72,368	0/1:69,46:115:0,1,0:303,0,371	0/0:9,0:9:0.996895,0.003105,0:0,27,240
chr3	10187979	chr3_10187979_G_A	G	A	.	PASS	AF=0.115385;DP=246;NS=13;AN=26;MAF=0.115385;AC=3;AC_Het=3;AC_Hom=0;AC_Hemi=0;HWE=1	GT:AD:DP:GP:PL	0/0:1,0:1:0.870272,0.129726,2e-06:0,3,40	0/1:8,1:9:0.146523,0.853477,0:13,0,209	0/0:20,0:20:1,0,0:0,60,355	0/1:8,3:11:8e-05,0.99992,0:46,0,181	0/0:10,0:10:0.999709,0.000291,0:0,30,267	0/0:10,0:10:0.999709,0.000291,0:0,30,258	0/1:1,5:6:0,0.999523,0.000477:143,0,22	0/0:4,0:4:0.981708,0.018292,0:0,12,140	0/0:10,0:10:0.999709,0.000291,0:0,30,233	0/0:36,1:37:1,0,0:0,73,392	0/0:19,0:19:0.999999,1e-06,0:0,57,368	0/0:101,0:101:1,0,0:0,304,456	0/0:7,1:8:0.62983,0.37017,0:3,0,168
chr3	10188120	chr3_10188120_A_G	A	G	.	PASS	AF=0.5;DP=235;NS=13;AN=26;MAF=0.5;AC=13;AC_Het=3;AC_Hom=10;AC_Hemi=0;HWE=0.0892525	GT:AD:DP:GP:PL	0/1:3,1:4:0.001604,0.998396,0:25,0,81	1/1:0,6:6:0,0.030496,0.969504:178,18,0	1/1:0,11:11:0,0.000982,0.999018:249,33,0	0/0:3,0:3:0.80106,0.19894,0:0,9,94	0/0:10,0:10:0.998064,0.001936,0:0,30,251	1/1:0,8:8:0,0.007802,0.992198:229,24,0	0/1:2,4:6:0,0.999999,1e-06:123,0,58	1/1:0,3:3:0,0.201055,0.798945:112,9,0	0/0:15,0:15:0.999939,6.1e-05,0:0,45,247	0/0:45,0:45:1,0,0:0,135,430	0/0:20,0:20:0.999998,2e-06,0:0,60,362	0/1:60,34:94:0,1,0:298,0,358	1/1:0,10:10:0,0.001962,0.998038:260,30,0
chr3	10206246	chr3_10206246_G_A	G	A	.	PASS	AF=0.363636;DP=254;NS=11;AN=22;MAF=0.363636;AC=8;AC_Het=2;AC_Hom=6;AC_Hemi=0;HWE=0.0588235	GT:AD:DP:GP:PL	./.:0,0:0:0.407934,0.461526,0.13054:0,0,0	0/0:7,0:7:0.991239,0.008761,0:0,21,201	1/1:0,15:15:0,0.000108,0.999892:321,45,0	0/1:7,3:10:0,1,0:75,0,171	0/1:12,5:17:0,1,0:105,0,267	1/1:0,4:4:0,0.180974,0.819026:144,12,0	0/0:2,0:2:0.779521,0.220479,0:0,6,80	1/1:0,5:5:0,0.099489,0.900511:149,15,0	0/0:29,0:29:1,0,0:0,87,408	0/0:36,0:36:1,0,0:0,108,412	0/0:24,0:24:1,0,0:0,72,391	0/0:105,0:105:1,0,0:0,316,466	./.:0,0:0:0.407934,0.461526,0.13054:0,0,0
chr3	10226490	chr3_10226490_A_G	A	G	.	PASS	AF=0.423077;DP=141;NS=13;AN=26;MAF=0.423077;AC=11;AC_Het=1;AC_Hom=10;AC_Hemi=0;HWE=0.00266523	GT:AD:DP:GP:PL	0/0:1,0:1:0.569481,0.430454,6.5e-05:0,3,37	1/1:0,7:7:0,0.020251,0.979749:186,21,0	0/0:4,0:4:0.913675,0.086325,0:0,12,117	0/0:3,0:3:0.841068,0.158932,0:0,9,100	0/1:4,3:7:0,1,0:89,0,117	1/1:0,3:3:0,0.248534,0.751466:81,9,0	1/1:0,2:2:0,0.398124,0.601876:70,6,0	0/0:1,0:1:0.569444,0.430426,0.00013:0,3,34	0/0:10,0:10:0.998526,0.001474,0:0,30,218	0/0:46,0:46:1,0,0:0,138,378	0/0:15,0:15:0.999954,4.6e-05,0:0,45,320	1/1:0,39:39:0,0,1:313,117,0	1/1:0,3:3:0,0.248534,0.751466:70,9,0
chr3	10231785	chr3_10231785_T_C	T	C	.	PASS	AF=0.461538;DP=253;NS=13;AN=26;MAF=0.461538;AC=12;AC_Het=4;AC_Hom=8;AC_Hemi=0;HWE=0.260843	GT:AD:DP:GP:PL	1/1:1,32:33:0,0,1:389,72,0	1/1:0,8:8:0,0.008507,0.991493:229,24,0	0/1:14,11:25:0,1,0:236,0,245	0/1:9,7:16:0,1,0:150,0,202	0/1:8,2:10:2.4e-05,0.999976,0:44,0,205	1/1:0,7:7:0,0.01687,0.98313:166,21,0	0/1:1,4:5:0,0.998844,0.001156:102,0,26	0/0:4,0:4:0.897821,0.102179,0:0,12,143	0/0:13,0:13:0.999778,0.000222,0:0,39,292	0/0:27,0:27:1,0,0:0,81,377	0/0:36,0:36:1,0,0:0,108,412	1/1:0,67:67:0,0,1:422,202,0	0/0:2,0:2:0.687171,0.312829,0:0,6,79
chr3	10237656	chr3_10237656_T_A	T	A	.	PASS	AF=0.384615;DP=214;NS=13;AN=26;MAF=0.384615;AC=10;AC_Het=4;AC_Hom=6;AC_Hemi=0;HWE=0.255674	GT:AD:DP:GP:PL	0/0:35,0:35:1,0,0:0,105,401	1/1:0,2:2:0,0.455891,0.544109:66,6,0	0/1:8,6:14:0,1,0:148,0,186	0/0:11,0:11:0.999418,0.000582,0:0,33,252	0/1:5,2:7:7e-06,0.999993,0:51,0,143	0/1:1,1:2:0.000668,0.998858,0.000475:31,0,28	0/1:0,1:1:0.001661,0.625233,0.373106:28,3,0	1/1:0,2:2:0,0.455891,0.544109:77,6,0	0/0:24,0:24:1,0,0:0,72,377	0/0:48,2:50:1,0,0:0,91,387	0/0:18,2:20:0.972965,0.027035,0:0,16,312	1/1:0,44:44:0,0,1:322,132,0	0/0:2,0:2:0.770199,0.229801,0:0,6,78
chr3	10245076	chr3_10245076_C_T	C	T	.	PASS	AF=0.384615;DP=257;NS=13;AN=26;MAF=0.384615;AC=10;AC_Het=10;AC_Hom=0;AC_Hemi=0;HWE=0.0747611	GT:AD:DP:GP:PL	0/0:35,3:38:0.910616,0.089384,0:0,10,297	0/1:3,1:4:0.004577,0.995423,0:23,0,87	0/1:8,2:10:2.2e-05,0.999978,0:46,0,199	0/0:16,0:16:0.999983,1.7e-05,0:0,48,338	0/1:2,1:3:0.000577,0.999422,0:32,0,60	0/1:5,1:6:0.0046,0.9954,0:23,0,142	0/1:6,3:9:0,1,0:80,0,153	0/1:1,1:2:0.000576,0.99925,0.000174:32,0,32	0/1:11,1:12:0.426051,0.573949,0:1,0,219	0/1:37,5:42:0.001497,0.998503,0:28,0,311	0/1:12,1:13:0.426754,0.573246,0:1,0,256	0/0:91,4:95:1,0,0:0,157,379	0/1:5,2:7:3e-06,0.999997,0:55,0,147
chr3	10245087	chr3_10245087_A_G	A	G	.	PASS	AF=0.5;DP=245;NS=13;AN=26;MAF=0.5;AC=13;AC_Het=9;AC_Hom=4;AC_Hemi=0;HWE=0.30044	GT:AD:DP:GP:PL	1/1:0,27:27:0,0,1:323,81,0	0/1:3,2:5:4e-06,0.999996,0:52,0,81	1/1:0,9:9:0,0.004112,0.995888:252,27,0	0/1:11,8:19:0,1,0:181,0,237	0/1:2,1:3:0.000336,0.999661,3e-06:32,0,51	0/1:4,1:5:0.002124,0.997876,0:24,0,108	0/1:6,4:10:0,1,0:106,0,150	0/1:1,1:2:0.000211,0.999551,0.000238:34,0,33	0/1:13,1:14:0.463935,0.536065,0:0,2,245	0/1:33,4:37:0.006347,0.993653,0:19,0,306	0/0:14,1:15:0.873034,0.126966,0:0,11,279	0/0:86,5:91:1,0,0:0,118,358	0/1:7,1:8:0.010631,0.989369,0:17,0,179
chr3	10245208	chr3_10245208_T_C	T	C	.	PASS	AF=0.5;DP=230;NS=12;AN=24;MAF=0.5;AC=12;AC_Het=4;AC_Hom=8;AC_Hemi=0;HWE=0.281462	GT:AD:DP:GP:PL	1/1:0,22:22:0,1e-06,0.999999:353,66,0	1/1:0,2:2:0,0.352842,0.647158:74,6,0	1/1:0,13:13:0,0.000266,0.999734:297,39,0	0/1:8,3:11:0,1,0:70,0,197	0/1:3,3:6:0,1,0:84,0,88	0/1:8,2:10:1.6e-05,0.999984,0:45,0,197	0/0:3,0:3:0.8135,0.1865,0:0,9,111	./.:0,0:0:0.272103,0.499064,0.228833:0,0,0	0/0:13,0:13:0.999776,0.000224,0:0,39,284	0/0:30,0:30:1,0,0:0,90,406	0/0:17,0:17:0.999986,1.4e-05,0:0,51,355	0/1:58,43:101:0,1,0:337,0,367	1/1:0,2:2:0,0.352842,0.647158:75,6,0
chr3	10245564	chr3_10245564_A_T	A	T	.	PASS	AF=0.423077;DP=264;NS=13;AN=26;MAF=0.423077;AC=11;AC_Het=7;AC_Hom=4;AC_Hemi=0;HWE=1	GT:AD:DP:GP:PL	1/1:0,11:11:0,0.001195,0.998805:254,33,0	0/1:6,1:7:0.009772,0.990228,0:18,0,161	1/1:0,8:8:0,0.009481,0.990519:221,24,0	0/1:6,9:15:0,1,0:188,0,153	0/1:10,2:12:0.000244,0.999756,0:34,0,228	0/1:6,1:7:0.009772,0.990228,0:18,0,157	0/0:3,0:3:0.830537,0.169463,0:0,9,104	0/0:1,0:1:0.550543,0.449341,0.000116:0,3,35	0/0:17,1:18:0.952826,0.047174,0:0,15,300	0/1:37,6:43:0,1,0:61,0,334	0/1:23,7:30:0,1,0:128,0,308	0/1:88,15:103:0,1,0:85,0,254	0/0:5,0:5:0.951466,0.048534,0:0,15,161
chr3	10246645	chr3_10246645_C_T	C	T	.	PASS	AF=0.136364;DP=224;NS=11;AN=22;MAF=0.136364;AC=3;AC_Het=3;AC_Hom=0;AC_Hemi=0;HWE=1	GT:AD:DP:GP:PL	0/0:31,0:31:1,0,0:0,93,403	0/0:2,0:2:0.91864,0.08136,0:0,6,74	0/0:20,0:20:1,0,0:0,60,340	0/1:2,1:3:0.00179,0.998209,0:32,0,56	0/1:2,3:5:0,1,0:74,0,61	./.:0,0:0:0.721687,0.25567,0.022644:0,0,0	./.:0,0:0:0.721687,0.25567,0.022644:0,0,0	0/0:2,0:2:0.91864,0.08136,0:0,6,73	0/0:18,0:18:0.999999,1e-06,0:0,54,334	0/0:34,0:34:1,0,0:0,102,401	0/0:26,0:26:1,0,0:0,78,395	0/0:81,1:82:1,0,0:0,209,430	0/1:0,1:1:0.00076,0.848875,0.150365:38,3,0
chr3	10249314	chr3_10249314_C_T	C	T	.	PASS	AF=0.272727;DP=137;NS=11;AN=22;MAF=0.272727;AC=6;AC_Het=6;AC_Hom=0;AC_Hemi=0;HWE=0.504644	GT:AD:DP:GP:PL	./.:0,0:0:0.531141,0.395306,0.073552:0,0,0	0/1:4,1:5:0.032975,0.967025,0:16,0,116	0/0:8,0:8:0.997101,0.002899,0:0,24,208	0/0:8,0:8:0.997101,0.002899,0:0,24,198	0/1:6,1:7:0.079249,0.920751,0:12,0,168	0/0:7,0:7:0.994219,0.005781,0:0,21,203	0/0:4,0:4:0.955553,0.044447,0:0,12,133	./.:0,0:0:0.531141,0.395306,0.073552:0,0,0	0/1:5,3:8:0,1,0:81,0,141	0/1:27,6:33:0,1,0:82,0,331	0/1:10,3:13:1e-06,0.999999,0:62,0,232	0/1:33,6:39:1e-06,0.999999,0:62,0,331	0/0:5,0:5:0.977272,0.022728,0:0,15,150
chr3	10254347	chr3_10254347_G_A	G	A	.	PASS	AF=0.192308;DP=196;NS=13;AN=26;MAF=0.192308;AC=5;AC_Het=5;AC_Hom=0;AC_Hemi=0;HWE=1	GT:AD:DP:GP:PL	0/1:9,4:13:0,1,0:75,0,160	0/1:3,1:4:0.213532,0.786468,0:9,0,67	0/0:8,0:8:0.998197,0.001803,0:0,24,192	0/0:8,0:8:0.998197,0.001803,0:0,24,187	0/1:3,1:4:0.079665,0.920335,0:14,0,91	0/0:3,0:3:0.945342,0.054658,0:0,9,85	0/1:8,2:10:0.001749,0.998251,0:31,0,194	0/0:3,0:3:0.945342,0.054658,0:0,9,100	0/0:13,0:13:0.999944,5.6e-05,0:0,39,283	0/0:32,0:32:1,0,0:0,96,392	0/0:13,1:14:0.933625,0.066375,0:0,8,272	0/0:71,3:74:1,0,0:0,129,370	0/1:8,2:10:0.000651,0.999349,0:35,0,132
chr3	10268241	chr3_10268241_A_C	A	C	.	PASS	AF=0.375;DP=150;NS=12;AN=24;MAF=0.375;AC=9;AC_Het=5;AC_Hom=4;AC_Hemi=0;HWE=1	GT:AD:DP:GP:PL	0/0:2,0:2:0.738924,0.261076,0:0,6,64	0/1:1,1:2:0.000894,0.998994,0.000112:29,0,35	./.:0,0:0:0.343329,0.485228,0.171444:0,0,0	0/0:3,0:3:0.849864,0.150136,0:0,9,104	0/0:1,0:1:0.58591,0.414031,5.8e-05:0,3,37	1/1:0,3:3:0,0.261323,0.738677:110,9,0	0/1:2,1:3:0.002248,0.997752,1e-06:25,0,56	0/0:1,0:1:0.585902,0.414025,7.3e-05:0,3,36	0/1:10,5:15:0,1,0:103,0,233	0/1:10,4:14:0,1,0:90,0,230	0/1:16,2:18:0.019191,0.980809,0:16,0,278	0/0:72,9:81:0.996952,0.003048,0:0,27,313	1/1:0,7:7:0,0.021632,0.978368:210,21,0
chr3	10268276	chr3_10268276_C_T	C	T	.	PASS	AF=0.153846;DP=184;NS=13;AN=26;MAF=0.153846;AC=4;AC_Het=4;AC_Hom=0;AC_Hemi=0;HWE=1	GT:AD:DP:GP:PL	0/0:1,0:1:0.827232,0.17275,1.8e-05:0,3,33	0/0:2,0:2:0.905458,0.094542,0:0,6,75	0/0:1,0:1:0.827217,0.172746,3.6e-05:0,3,30	0/1:5,1:6:0.023702,0.976298,0:20,0,152	0/1:7,2:9:0.000158,0.999842,0:42,0,142	0/0:4,0:4:0.974561,0.025439,0:0,12,139	0/1:1,2:3:1e-06,0.99979,0.00021:66,0,27	0/0:3,0:3:0.950384,0.049616,0:0,9,102	0/0:22,0:22:1,0,0:0,66,374	0/0:39,0:39:1,0,0:0,117,413	0/0:16,0:16:0.999994,6e-06,0:0,48,328	0/1:36,29:65:0,1,0:284,0,342	0/0:13,0:13:0.999949,5.1e-05,0:0,39,313
chr3	10268321	chr3_10268321_T_C	T	C	.	PASS	AF=0.5;DP=219;NS=11;AN=22;MAF=0.5;AC=11;AC_Het=3;AC_Hom=8;AC_Hemi=0;HWE=0.221583	GT:AD:DP:GP:PL	./.:0,0:0:0.259172,0.499835,0.240994:0,0,0	1/1:0,4:4:0,0.11475,0.88525:131,12,0	./.:0,0:0:0.259172,0.499835,0.240994:0,0,0	0/0:3,0:3:0.805758,0.194242,0:0,9,102	0/1:8,1:9:0.062461,0.937539,0:9,0,172	1/1:0,7:7:0,0.015944,0.984056:210,21,0	0/1:1,2:3:1e-06,0.995172,0.004826:57,0,20	1/1:0,3:3:0,0.205877,0.794123:99,9,0	0/0:20,0:20:0.999998,2e-06,0:0,60,350	0/0:44,0:44:1,0,0:0,132,417	0/0:18,0:18:0.999993,7e-06,0:0,54,345	1/1:0,97:97:0,0,1:452,292,0	0/1:5,6:11:0,1,0:165,0,131
chr3	10272193	chr3_10272193_G_A	G	A	.	PASS	AF=0.5;DP=264;NS=13;AN=26;MAF=0.5;AC=13;AC_Het=5;AC_Hom=8;AC_Hemi=0;HWE=0.577624	GT:AD:DP:GP:PL	0/0:20,0:20:0.999998,2e-06,0:0,60,342	1/1:0,3:3:0,0.204031,0.795969:110,9,0	0/0:15,0:15:0.99994,6e-05,0:0,45,311	0/0:26,0:26:1,0,0:0,78,384	0/1:7,6:13:0,1,0:144,0,168	1/1:0,4:4:0,0.113604,0.886396:135,12,0	1/1:0,2:2:0,0.338915,0.661085:72,6,0	0/0:1,0:1:0.50624,0.493721,3.8e-05:0,3,41	0/1:13,4:17:0,1,0:68,0,267	0/1:25,26:51:0,1,0:330,0,315	0/1:9,6:15:0,1,0:145,0,202	1/1:0,78:78:0,0,1:433,235,0	0/1:6,3:9:0,1,0:88,0,173
chr3	10277428	chr3_10277428_C_A	C	A	.	PASS	AF=0.461538;DP=265;NS=13;AN=26;MAF=0.461538;AC=12;AC_Het=6;AC_Hom=6;AC_Hemi=0;HWE=1	GT:AD:DP:GP:PL	1/1:0,17:17:0,1.6e-05,0.999984:343,51,0	0/0:7,0:7:0.984862,0.015138,0:0,21,215	1/1:0,12:12:0,0.000496,0.999504:270,36,0	0/1:3,4:7:0,1,0:106,0,86	0/1:6,6:12:0,1,0:127,0,149	1/1:0,4:4:0,0.11273,0.88727:126,12,0	0/1:0,1:1:4.1e-05,0.504057,0.495902:41,3,0	0/1:0,1:1:4.1e-05,0.504057,0.495902:41,3,0	0/0:17,0:17:0.999985,1.5e-05,0:0,51,301	0/0:38,0:38:1,0,0:0,114,377	0/0:22,0:22:1,0,0:0,66,316	0/1:57,67:124:0,1,0:378,0,353	0/1:1,2:3:0,0.999687,0.000312:61,0,32
chr3	10277505	chr3_10277505_C_G	C	G	.	PASS	AF=0.115385;DP=270;NS=13;AN=26;MAF=0.115385;AC=3;AC_Het=1;AC_Hom=2;AC_Hemi=0;HWE=0.12	GT:AD:DP:GP:PL	0/0:28,0:28:1,0,0:0,84,376	0/1:5,1:6:0.021534,0.978466,0:23,0,141	0/0:8,0:8:0.999099,0.000901,0:0,24,199	0/0:11,0:11:0.999887,0.000113,0:0,33,265	0/0:14,0:14:0.999986,1.4e-05,0:0,42,329	0/0:3,0:3:0.971941,0.028059,0:0,9,114	1/1:0,5:5:0,0.351156,0.648844:156,15,0	0/0:3,0:3:0.971941,0.028059,0:0,9,93	0/0:15,0:15:0.999993,7e-06,0:0,45,273	0/0:35,0:35:1,0,0:0,105,399	0/0:21,0:21:1,0,0:0,63,308	0/0:116,0:116:1,0,0:0,349,468	0/0:5,0:5:0.992835,0.007165,0:0,15,164
chr3	10281194	chr3_10281194_A_G	A	G	.	PASS	AF=0.346154;DP=209;NS=13;AN=26;MAF=0.346154;AC=9;AC_Het=5;AC_Hom=4;AC_Hemi=0;HWE=0.578215	GT:AD:DP:GP:PL	1/1:0,15:15:0,0.000112,0.999888:318,45,0	0/0:5,0:5:0.966965,0.033035,0:0,15,164	0/0:22,0:22:1,0,0:0,66,360	0/0:9,0:9:0.997869,0.002131,0:0,27,239	1/1:0,2:2:0,0.477713,0.522287:81,6,0	0/0:1,0:1:0.646543,0.353426,3.1e-05:0,3,38	0/1:1,1:2:0.00029,0.999435,0.000274:35,0,30	0/0:2,0:2:0.78535,0.21465,0:0,6,77	0/1:9,6:15:0,1,0:148,0,194	0/1:25,19:44:0,1,0:269,0,310	0/1:5,6:11:0,1,0:162,0,134	0/1:20,57:77:0,1,0:343,0,211	0/0:4,0:4:0.936042,0.063958,0:0,12,138
chr3	10281290	chr3_10281290_C_T	C	T	.	PASS	AF=0.461538;DP=236;NS=13;AN=26;MAF=0.461538;AC=12;AC_Het=8;AC_Hom=4;AC_Hemi=0;HWE=0.601992	GT:AD:DP:GP:PL	0/0:21,0:21:0.999999,1e-06,0:0,63,352	0/1:8,1:9:0.120861,0.879139,0:7,0,176	0/0:14,0:14:0.99991,9e-05,0:0,42,312	0/1:8,11:19:0,1,0:230,0,184	0/0:11,0:11:0.999278,0.000722,0:0,33,268	1/1:0,2:2:0,0.403161,0.596839:75,6,0	0/1:5,1:6:0.013477,0.986523,0:17,0,149	1/1:0,2:2:0,0.403161,0.596839:69,6,0	0/1:8,16:24:0,1,0:285,0,175	0/1:22,25:47:0,1,0:316,0,304	0/1:11,6:17:0,1,0:137,0,235	0/1:34,25:59:0,1,0:287,0,307	0/1:2,1:3:0.001077,0.998923,0:28,0,60
chr3	10283781	chr3_10283781_T_C	T	C	.	PASS	AF=0.333333;DP=109;NS=12;AN=24;MAF=0.333333;AC=8;AC_Het=8;AC_Hom=0;AC_Hemi=0;HWE=0.216045	GT:AD:DP:GP:PL	0/0:7,0:7:0.989586,0.010414,0:0,21,180	./.:0,0:0:0.357046,0.480974,0.161979:0,0,0	0/1:5,4:9:0,1,0:83,0,97	0/0:7,0:7:0.989586,0.010414,0:0,21,145	0/1:1,6:7:0,0.966968,0.033032:105,0,10	0/1:0,1:1:0.002798,0.59586,0.401343:25,3,0	0/1:0,1:1:0.000559,0.597197,0.402244:32,3,0	0/0:1,0:1:0.597484,0.40243,8.6e-05:0,3,35	0/1:4,7:11:0,1,0:94,0,89	0/1:13,16:29:0,1,0:253,0,137	0/1:7,8:15:0,1,0:150,0,135	0/1:14,6:20:0,1,0:77,0,163	0/0:1,0:1:0.597515,0.402451,3.4e-05:0,3,39
chr3	10283887	chr3_10283887_T_A	T	A	.	PASS	AF=0.5;DP=174;NS=12;AN=24;MAF=0.5;AC=12;AC_Het=8;AC_Hom=4;AC_Hemi=0;HWE=0.562629	GT:AD:DP:GP:PL	0/1:8,1:9:0.37076,0.62924,0:0,0,173	0/1:3,2:5:2e-06,0.999998,0:55,0,83	0/1:6,5:11:0,1,0:122,0,126	0/1:6,3:9:0,1,0:84,0,154	0/0:6,0:6:0.973828,0.026172,0:0,18,188	0/0:3,0:3:0.823041,0.176959,0:0,9,98	./.:0,0:0:0.289037,0.497169,0.213794:0,0,0	1/1:0,2:2:0,0.367631,0.632369:66,6,0	0/1:12,8:20:0,1,0:136,0,197	0/1:23,18:41:0,1,0:228,0,277	0/1:10,10:20:0,1,0:181,0,181	0/1:14,32:46:0,1,0:235,0,172	1/1:0,2:2:0,0.367631,0.632369:73,6,0
chr3	10288387	chr3_10288387_T_C	T	C	.	PASS	AF=0.125;DP=207;NS=12;AN=24;MAF=0.125;AC=3;AC_Het=3;AC_Hom=0;AC_Hemi=0;HWE=1	GT:AD:DP:GP:PL	0/1:10,10:20:0,1,0:187,0,200	0/0:4,0:4:0.980065,0.019935,0:0,12,131	0/0:15,0:15:0.99999,1e-05,0:0,45,305	0/1:5,3:8:0,1,0:83,0,134	0/0:4,0:4:0.980065,0.019935,0:0,12,124	./.:0,0:0:0.739676,0.240736,0.019588:0,0,0	0/0:1,0:1:0.860041,0.139954,5e-06:0,3,37	0/0:1,0:1:0.860039,0.139954,7e-06:0,3,35	0/0:13,0:13:0.99996,4e-05,0:0,39,253	0/0:50,0:50:1,0,0:0,151,395	0/0:25,0:25:1,0,0:0,75,369	0/1:47,12:59:0,1,0:138,0,337	0/0:3,0:3:0.960909,0.039091,0:0,9,100
chr3	10289692	chr3_10289692_C_T	C	T	.	PASS	AF=0.384615;DP=227;NS=13;AN=26;MAF=0.384615;AC=10;AC_Het=8;AC_Hom=2;AC_Hemi=0;HWE=0.56581	GT:AD:DP:GP:PL	0/1:10,17:27:0,1,0:289,0,157	0/0:6,0:6:0.981943,0.018057,0:0,18,192	0/0:17,0:17:0.999991,9e-06,0:0,51,323	0/1:2,10:12:0,0.999834,0.000166:215,0,32	0/0:7,0:7:0.990889,0.009111,0:0,21,176	0/1:3,1:4:0.004279,0.995721,0:23,0,85	0/1:3,5:8:0,1,0:133,0,74	1/1:0,2:2:0,0.459349,0.540651:70,6,0	0/1:6,7:13:0,1,0:171,0,125	0/1:14,13:27:0,1,0:244,0,234	0/1:9,8:17:0,1,0:189,0,185	0/1:41,42:83:0,1,0:354,0,347	0/0:4,0:4:0.931482,0.068518,0:0,12,135
chr3	10290354	chr3_10290354_G_C	G	C	.	PASS	AF=0.125;DP=252;NS=12;AN=24;MAF=0.125;AC=3;AC_Het=3;AC_Hom=0;AC_Hemi=0;HWE=1	GT:AD:DP:GP:PL	0/0:36,0:36:1,0,0:0,108,405	0/1:5,2:7:0.000592,0.999408,0:37,0,137	0/0:16,0:16:0.999995,5e-06,0:0,48,319	0/0:9,0:9:0.999404,0.000596,0:0,27,180	0/1:5,6:11:0,1,0:150,0,140	./.:0,0:0:0.752657,0.229802,0.017541:0,0,0	0/0:2,0:2:0.929084,0.070916,0:0,6,70	0/0:2,0:2:0.929084,0.070916,0:0,6,73	0/0:16,0:16:0.999995,5e-06,0:0,48,315	0/0:37,0:37:1,0,0:0,111,405	0/0:25,0:25:1,0,0:0,75,331	0/1:52,36:88:0,1,0:249,0,335	0/0:3,0:3:0.963239,0.036761,0:0,9,115
chr3	10292404	chr3_10292404_G_A	G	A	.	PASS	AF=0.461538;DP=246;NS=13;AN=26;MAF=0.461538;AC=12;AC_Het=6;AC_Hom=6;AC_Hemi=0;HWE=1	GT:AD:DP:GP:PL	1/1:1,24:25:0,3e-06,0.999997:342,59,0	1/1:0,9:9:0,0.004294,0.995706:229,27,0	0/1:8,17:25:0,1,0:297,0,171	0/1:8,2:10:2.2e-05,0.999978,0:44,0,194	0/1:3,4:7:0,1,0:116,0,79	1/1:0,3:3:0,0.21632,0.78368:115,9,0	0/1:0,1:1:5.8e-05,0.524717,0.475225:40,3,0	0/0:4,0:4:0.898307,0.101693,0:0,12,121	0/0:23,0:23:1,0,0:0,69,329	0/0:47,0:47:1,0,0:0,141,419	0/0:20,0:20:0.999998,2e-06,0:0,60,353	0/1:34,35:69:0,1,0:336,0,343	0/1:1,2:3:0,0.999712,0.000288:72,0,32
chr3	10307430	chr3_10307430_C_T	C	T	.	PASS	AF=0.454545;DP=219;NS=11;AN=22;MAF=0.454545;AC=10;AC_Het=6;AC_Hom=4;AC_Hemi=0;HWE=1	GT:AD:DP:GP:PL	0/0:5,0:5:0.941348,0.058652,0:0,15,142	./.:0,0:0:0.250765,0.499999,0.249236:0,0,0	0/0:19,0:19:0.999996,4e-06,0:0,57,281	0/0:1,0:1:0.499776,0.498246,0.001978:0,3,24	0/1:6,1:7:0.201626,0.798374,0:3,0,147	./.:0,0:0:0.250765,0.499999,0.249236:0,0,0	0/1:0,1:1:0.0002,0.500662,0.499138:34,3,0	0/1:0,1:1:5e-05,0.500737,0.499213:40,3,0	0/1:19,2:21:0.040115,0.959885,0:11,0,300	0/1:42,12:54:0,1,0:146,0,341	0/1:18,7:25:0,1,0:138,0,301	1/1:6,77:83:0,0,1:367,126,0	1/1:0,2:2:0,0.334009,0.665991:69,6,0
chr3	10309040	chr3_10309040_C_T	C	T	.	PASS	AF=0.384615;DP=177;NS=13;AN=26;MAF=0.384615;AC=10;AC_Het=8;AC_Hom=2;AC_Hemi=0;HWE=0.56581	GT:AD:DP:GP:PL	0/0:31,0:31:1,0,0:0,93,369	0/1:1,2:3:0,0.990565,0.009434:64,0,16	0/0:23,0:23:1,0,0:0,69,380	0/1:2,2:4:0,0.999801,0.000198:62,0,33	0/0:5,0:5:0.954922,0.045078,0:0,15,150	0/1:1,1:2:0.000262,0.990328,0.00941:34,0,16	0/0:2,0:2:0.725869,0.274129,2e-06:0,6,53	0/1:0,1:1:7.5e-05,0.56965,0.430275:40,3,0	0/1:13,4:17:0,1,0:70,0,267	0/1:31,6:37:1e-06,0.999999,0:60,0,331	0/1:13,2:15:0.010455,0.989545,0:18,0,279	1/1:0,33:33:0,0,1:204,99,0	0/1:0,1:1:7.5e-05,0.56965,0.430275:40,3,0
chr3	10310836	chr3_10310836_C_T	C	T	.	PASS	AF=0.307692;DP=183;NS=13;AN=26;MAF=0.307692;AC=8;AC_Het=8;AC_Hom=0;AC_Hemi=0;HWE=0.244302	GT:AD:DP:GP:PL	0/1:11,7:18:0,1,0:121,0,213	0/0:4,0:4:0.944849,0.055151,0:0,12,133	0/0:9,0:9:0.998179,0.001821,0:0,27,202	0/1:1,2:3:1e-06,0.999064,0.000935:60,0,24	0/1:6,1:7:0.010767,0.989233,0:20,0,161	0/0:5,0:5:0.971643,0.028357,0:0,15,136	0/1:2,1:3:0.002701,0.997294,5e-06:26,0,47	0/0:2,0:2:0.810712,0.189288,0:0,6,73	0/1:6,5:11:0,1,0:126,0,140	0/1:15,21:36:0,1,0:287,0,234	0/1:6,7:13:0,1,0:164,0,103	0/1:34,32:66:0,1,0:330,0,342	0/0:6,0:6:0.985618,0.014382,0:0,18,190
chr3	10312858	chr3_10312858_T_A	T	A	.	PASS	AF=0.166667;DP=190;NS=12;AN=24;MAF=0.166667;AC=4;AC_Het=4;AC_Hom=0;AC_Hemi=0;HWE=1	GT:AD:DP:GP:PL	0/0:8,0:8:0.998318,0.001682,0:0,24,192	0/0:3,0:3:0.948844,0.051156,0:0,9,108	0/1:4,7:11:0,1,0:173,0,104	0/0:2,0:2:0.902666,0.097334,0:0,6,70	0/0:3,0:3:0.948844,0.051156,0:0,9,93	0/0:3,0:3:0.948844,0.051156,0:0,9,98	0/0:4,0:4:0.973751,0.026249,0:0,12,115	./.:0,0:0:0.676665,0.291863,0.031472:0,0,0	0/0:18,1:19:0.996729,0.003271,0:0,21,314	0/0:40,1:41:1,0,0:0,84,397	0/1:14,2:16:0.023471,0.976529,0:20,0,280	0/1:53,25:78:0,1,0:189,0,346	0/1:1,1:2:0.000926,0.998988,8.6e-05:34,0,31
chr3	10313079	chr3_10313079_C_A	C	A	.	PASS	AF=0.208333;DP=123;NS=12;AN=24;MAF=0.208333;AC=5;AC_Het=3;AC_Hom=2;AC_Hemi=0;HWE=0.403727	GT:AD:DP:GP:PL	0/0:1,0:1:0.765197,0.234796,7e-06:0,3,40	0/0:3,0:3:0.928755,0.071245,0:0,9,111	0/0:8,0:8:0.997609,0.002391,0:0,24,187	1/1:0,3:3:0,0.44895,0.55105:90,9,0	0/0:3,0:3:0.928755,0.071245,0:0,9,100	0/0:1,0:1:0.765188,0.234794,1.8e-05:0,3,36	0/0:1,0:1:0.765188,0.234794,1.8e-05:0,3,36	0/0:1,0:1:0.765197,0.234796,7e-06:0,3,40	0/1:11,6:17:0,1,0:133,0,240	0/1:20,9:29:0,1,0:161,0,302	0/1:13,10:23:0,1,0:201,0,260	0/0:33,0:33:1,0,0:0,99,370	./.:0,0:0:0.585532,0.359337,0.055131:0,0,0
chr3	10313425	chr3_10313425_C_T	C	T	.	PASS	AF=0.461538;DP=283;NS=13;AN=26;MAF=0.461538;AC=12;AC_Het=6;AC_Hom=6;AC_Hemi=0;HWE=1	GT:AD:DP:GP:PL	0/0:14,0:14:0.999903,9.7e-05,0:0,42,315	1/1:0,8:8:0,0.009698,0.990302:220,24,0	0/0:10,0:10:0.998444,0.001556,0:0,30,223	0/1:1,5:6:0,0.996797,0.003203:134,0,21	0/0:14,0:14:0.999903,9.7e-05,0:0,42,282	0/1:7,3:10:0,1,0:79,0,198	1/1:0,5:5:0,0.072651,0.927349:157,15,0	1/1:0,2:2:0,0.38528,0.61472:70,6,0	0/1:10,8:18:0,1,0:181,0,217	0/1:20,14:34:0,1,0:232,0,310	0/1:9,12:21:0,1,0:258,0,203	0/1:55,61:116:0,1,0:365,0,340	0/0:14,0:14:0.999903,9.7e-05,0:0,42,316
chr3	10315021	chr3_10315021_T_C	T	C	.	PASS	AF=0.208333;DP=84;NS=12;AN=24;MAF=0.208333;AC=5;AC_Het=5;AC_Hom=0;AC_Hemi=0;HWE=1	GT:AD:DP:GP:PL	0/0:1,0:1:0.731204,0.268784,1.2e-05:0,3,39	0/0:1,0:1:0.731201,0.268783,1.6e-05:0,3,38	0/0:3,0:3:0.915838,0.084162,0:0,9,102	0/1:1,2:3:9e-06,0.999875,0.000117:52,0,32	0/0:5,0:5:0.977542,0.022458,0:0,15,169	0/0:1,0:1:0.731184,0.268777,3.9e-05:0,3,34	0/1:0,1:1:0.000158,0.731094,0.268748:41,3,0	./.:0,0:0:0.534669,0.393083,0.072248:0,0,0	0/1:9,4:13:0,1,0:82,0,205	0/1:11,7:18:0,1,0:143,0,235	0/0:11,0:11:0.999641,0.000359,0:0,33,240	0/1:11,15:26:0,1,0:248,0,213	0/0:1,0:1:0.731198,0.268782,2e-05:0,3,37
chr3	10315609	chr3_10315609_T_C	T	C	.	PASS	AF=0.409091;DP=117;NS=11;AN=22;MAF=0.409091;AC=9;AC_Het=5;AC_Hom=4;AC_Hemi=0;HWE=1	GT:AD:DP:GP:PL	./.:0,0:0:0.309138,0.493728,0.197134:0,0,0	0/0:2,0:2:0.714658,0.285342,0:0,6,74	1/1:0,7:7:0,0.01919,0.98081:191,21,0	0/1:2,3:5:0,1,0:83,0,60	0/1:2,1:3:0.000501,0.999499,0:31,0,71	0/1:0,1:1:0.001387,0.555229,0.443384:27,3,0	./.:0,0:0:0.309138,0.493728,0.197134:0,0,0	0/1:0,1:1:0.0055,0.552942,0.441558:21,3,0	0/0:8,0:8:0.9938,0.0062,0:0,24,229	0/0:21,0:21:0.999999,1e-06,0:0,63,378	0/0:9,0:9:0.996891,0.003109,0:0,27,235	0/1:28,30:58:0,1,0:288,0,278	1/1:0,2:2:0,0.385039,0.614961:79,6,0
chr3	10315629	chr3_10315629_C_T	C	T	.	PASS	AF=0.454545;DP=116;NS=11;AN=22;MAF=0.454545;AC=10;AC_Het=6;AC_Hom=4;AC_Hemi=0;HWE=1	GT:AD:DP:GP:PL	./.:0,0:0:0.25217,0.499991,0.24784:0,0,0	1/1:0,2:2:0,0.335256,0.664743:67,6,0	0/1:3,1:4:0.030947,0.969053,0:12,0,89	1/1:0,7:7:0,0.015515,0.984485:186,21,0	0/1:1,1:2:0.000506,0.999336,0.000157:30,0,35	0/0:1,0:1:0.501673,0.497343,0.000984:0,3,27	./.:0,0:0:0.25217,0.499991,0.24784:0,0,0	0/0:1,0:1:0.500206,0.495889,0.003905:0,3,21	0/1:5,3:8:0,1,0:86,0,130	0/1:9,12:21:0,1,0:239,0,200	0/1:2,7:9:0,0.999954,4.6e-05:183,0,40	0/1:36,23:59:0,1,0:272,0,283	0/0:2,0:2:0.668592,0.331408,0:0,6,73
chr3	10316536	chr3_10316536_G_A	G	A	.	PASS	AF=0.423077;DP=245;NS=13;AN=26;MAF=0.423077;AC=11;AC_Het=9;AC_Hom=2;AC_Hemi=0;HWE=0.275057	GT:AD:DP:GP:PL	0/0:29,0:29:1,0,0:0,87,381	0/1:1,5:6:0,0.981227,0.018773:151,0,13	0/1:10,3:13:1e-05,0.99999,0:48,0,221	0/1:17,10:27:0,1,0:195,0,266	1/1:0,13:13:0,0.000324,0.999676:307,39,0	0/1:1,3:4:0,0.999397,0.000603:100,0,28	0/0:3,0:3:0.841371,0.158629,0:0,9,102	0/1:2,2:4:0,0.999999,1e-06:64,0,56	0/1:7,8:15:0,1,0:204,0,165	0/1:20,25:45:0,1,0:331,0,258	0/1:11,7:18:0,1,0:156,0,195	0/0:63,1:64:1,0,0:0,174,414	0/1:1,3:4:0,0.999521,0.000479:94,0,29
chr3	10316758	chr3_10316758_G_A	G	A	.	PASS	AF=0.461538;DP=261;NS=13;AN=26;MAF=0.461538;AC=12;AC_Het=8;AC_Hom=4;AC_Hemi=0;HWE=0.601992	GT:AD:DP:GP:PL	1/1:0,24:24:0,0,1:362,72,0	0/0:8,0:8:0.993416,0.006584,0:0,24,222	0/1:11,4:15:0,1,0:99,0,233	0/1:10,12:22:0,1,0:236,0,169	0/1:6,3:9:0,1,0:86,0,166	0/1:2,3:5:0,1,0:76,0,61	0/0:2,0:2:0.702148,0.297852,0:0,6,70	1/1:0,2:2:0,0.370801,0.629199:72,6,0	0/1:7,4:11:0,1,0:86,0,160	0/1:15,16:31:0,1,0:275,0,184	0/1:10,5:15:0,1,0:118,0,216	0/0:114,0:114:1,0,0:0,343,468	0/1:1,2:3:2e-06,0.999728,0.000269:54,0,32
chr3	10320195	chr3_10320195_C_T	C	T	.	PASS	AF=0.230769;DP=260;NS=13;AN=26;MAF=0.230769;AC=6;AC_Het=6;AC_Hom=0;AC_Hemi=0;HWE=1	GT:AD:DP:GP:PL	0/0:17,0:17:0.999995,5e-06,0:0,51,328	0/0:12,0:12:0.999848,0.000152,0:0,36,289	0/1:10,5:15:0,1,0:103,0,226	0/0:14,0:14:0.999962,3.8e-05,0:0,42,311	0/1:4,2:6:2.6e-05,0.999974,0:48,0,121	0/1:1,6:7:0,0.993723,0.006277:145,0,14	0/0:4,0:4:0.96242,0.03758,0:0,12,121	0/0:2,0:2:0.864909,0.135091,0:0,6,70	0/1:10,11:21:0,1,0:216,0,226	0/1:15,27:42:0,1,0:313,0,232	0/1:7,8:15:0,1,0:185,0,171	0/0:99,0:99:1,0,0:0,298,459	0/0:6,0:6:0.990333,0.009667,0:0,18,146
chr3	10321423	chr3_10321423_C_T	C	T	.	PASS	AF=0.375;DP=171;NS=12;AN=24;MAF=0.375;AC=9;AC_Het=7;AC_Hom=2;AC_Hemi=0;HWE=0.592947	GT:AD:DP:GP:PL	1/1:0,10:10:0,0.00268,0.99732:227,30,0	0/1:0,1:1:0.000159,0.579051,0.42079:37,3,0	0/1:2,6:8:0,0.999963,3.7e-05:151,0,40	0/1:3,1:4:0.004361,0.995639,0:22,0,64	0/1:2,4:6:0,0.999961,3.9e-05:118,0,40	0/1:1,1:2:0.000275,0.999609,0.000115:34,0,35	0/1:0,1:1:0.000252,0.578997,0.420751:35,3,0	0/0:2,0:2:0.733496,0.266504,0:0,6,75	0/0:20,0:20:0.999999,1e-06,0:0,60,332	0/0:45,0:45:1,0,0:0,135,419	0/0:29,1:30:0.999997,3e-06,0:0,56,369	0/1:24,10:34:0,1,0:111,0,233	./.:0,0:0:0.33541,0.487472,0.177118:0,0,0
chr3	10322052	chr3_10322052_A_G	A	G	.	PASS	AF=0.461538;DP=261;NS=13;AN=26;MAF=0.461538;AC=12;AC_Het=10;AC_Hom=2;AC_Hemi=0;HWE=0.11159	GT:AD:DP:GP:PL	0/1:9,6:15:0,1,0:109,0,213	1/1:0,2:2:0,0.345046,0.654953:71,6,0	0/1:2,16:18:0,0.969837,0.030163:294,0,12	0/1:3,6:9:0,1,0:155,0,64	0/1:1,4:5:0,0.998795,0.001205:124,0,26	0/1:3,4:7:0,1,0:130,0,79	0/1:0,1:1:4.3e-05,0.513043,0.486914:41,3,0	0/0:1,0:1:0.513022,0.486886,9.2e-05:0,3,37	0/1:10,6:16:0,1,0:145,0,212	0/1:32,23:55:0,1,0:315,0,338	0/1:15,6:21:0,1,0:140,0,281	0/0:107,0:107:1,0,0:0,322,463	0/1:2,2:4:0,1,0:67,0,70
chr3	10324992	chr3_10324992_C_T	C	T	.	PASS	AF=0.307692;DP=336;NS=13;AN=26;MAF=0.307692;AC=8;AC_Het=6;AC_Hom=2;AC_Hemi=0;HWE=1	GT:AD:DP:GP:PL	0/1:17,8:25:0,1,0:166,0,288	0/1:6,2:8:3.6e-05,0.999964,0:45,0,151	0/0:17,0:17:0.999993,7e-06,0:0,51,259	0/0:18,0:18:0.999997,3e-06,0:0,54,359	0/1:12,4:16:0,1,0:87,0,257	1/1:0,4:4:0,0.222817,0.777183:90,12,0	0/0:6,0:6:0.986559,0.013441,0:0,18,177	0/0:4,0:4:0.94832,0.05168,0:0,12,140	0/1:14,8:22:0,1,0:159,0,265	0/1:23,28:51:0,1,0:348,0,305	0/1:13,9:22:0,1,0:196,0,267	0/0:63,0:63:1,0,0:0,190,362	0/0:4,0:4:0.94832,0.05168,0:0,12,113
chr3	10325988	chr3_10325988_A_G	A	G	.	PASS	AF=0.384615;DP=244;NS=13;AN=26;MAF=0.384615;AC=10;AC_Het=4;AC_Hom=6;AC_Hemi=0;HWE=0.255674	GT:AD:DP:GP:PL	0/0:31,1:32:0.999999,1e-06,0:0,59,342	0/1:4,5:9:0,1,0:143,0,81	0/1:3,14:17:0,0.999999,1e-06:283,0,53	0/1:6,6:12:0,1,0:148,0,146	0/0:8,0:8:0.995513,0.004487,0:0,24,237	1/1:0,3:3:0,0.302289,0.697711:112,9,0	1/1:0,8:8:0,0.013358,0.986642:208,24,0	1/1:0,4:4:0,0.178056,0.821944:143,12,0	0/0:8,0:8:0.995513,0.004487,0:0,24,203	0/0:29,0:29:1,0,0:0,87,399	0/0:19,0:19:0.999998,2e-06,0:0,57,339	0/0:87,3:90:1,0,0:0,182,371	0/1:4,1:5:0.002197,0.997803,0:26,0,125
chr3	10327139	chr3_10327139_C_A	C	A	.	PASS	AF=0.461538;DP=254;NS=13;AN=26;MAF=0.461538;AC=12;AC_Het=10;AC_Hom=2;AC_Hemi=0;HWE=0.11159	GT:AD:DP:GP:PL	1/1:0,32:32:0,0,1:387,96,0	0/1:3,1:4:0.001188,0.998812,0:27,0,98	0/1:13,8:21:0,1,0:188,0,243	0/0:16,0:16:0.999974,2.6e-05,0:0,48,324	0/1:4,2:6:0,1,0:61,0,106	0/1:2,6:8:0,0.999997,3e-06:165,0,51	0/1:2,3:5:0,0.999993,7e-06:97,0,48	0/0:2,0:2:0.702648,0.297352,0:0,6,80	0/1:7,4:11:0,1,0:104,0,147	0/1:13,10:23:0,1,0:198,0,241	0/1:11,1:12:0.377724,0.622276,0:0,0,236	0/1:53,56:109:0,1,0:363,0,363	0/1:2,3:5:0,0.999999,1e-06:92,0,56
chr3	10328091	chr3_10328091_G_A	G	A	.	PASS	AF=0.269231;DP=232;NS=13;AN=26;MAF=0.269231;AC=7;AC_Het=7;AC_Hom=0;AC_Hemi=0;HWE=0.49913	GT:AD:DP:GP:PL	0/0:14,0:14:0.999959,4.1e-05,0:0,42,300	0/1:3,2:5:0,1,0:65,0,93	0/0:19,0:19:0.999999,1e-06,0:0,57,371	0/1:9,10:19:0,1,0:231,0,208	0/0:9,0:9:0.998696,0.001304,0:0,27,237	0/1:3,1:4:0.003004,0.996996,0:27,0,89	0/1:1,3:4:0,0.996651,0.003349:83,0,17	0/0:7,0:7:0.994805,0.005195,0:0,21,215	0/1:11,1:12:0.492464,0.507536,0:2,0,213	0/1:28,4:32:0.002237,0.997763,0:28,0,329	0/1:7,2:9:2.8e-05,0.999972,0:47,0,183	0/0:88,0:88:1,0,0:0,265,445	0/0:9,0:9:0.998696,0.001304,0:0,27,250
chr3	10328578	chr3_10328578_C_T	C	T	.	PASS	AF=0.230769;DP=255;NS=13;AN=26;MAF=0.230769;AC=6;AC_Het=4;AC_Hom=2;AC_Hemi=0;HWE=0.522981	GT:AD:DP:GP:PL	0/0:17,0:17:0.999995,5e-06,0:0,51,324	0/0:5,0:5:0.981753,0.018247,0:0,15,158	0/1:4,6:10:0,1,0:129,0,99	0/1:11,2:13:0.003186,0.996814,0:27,0,250	1/1:0,5:5:0,0.173657,0.826343:131,15,0	0/0:4,0:4:0.96416,0.03584,0:0,12,117	0/0:9,0:9:0.99884,0.00116,0:0,27,237	0/0:3,0:3:0.930799,0.069201,0:0,9,112	0/0:12,0:12:0.999855,0.000145,0:0,36,276	0/0:34,3:37:0.987905,0.012095,0:0,17,332	0/1:10,3:13:1.7e-05,0.999983,0:50,0,222	0/0:115,3:118:1,0,0:0,286,456	0/1:7,2:9:4.3e-05,0.999957,0:46,0,186
chr3	10328776	chr3_10328776_G_A	G	A	.	PASS	AF=0.192308;DP=214;NS=13;AN=26;MAF=0.192308;AC=5;AC_Het=3;AC_Hom=2;AC_Hemi=0;HWE=0.373913	GT:AD:DP:GP:PL	0/0:26,0:26:1,0,0:0,78,369	1/1:0,5:5:0,0.21091,0.78909:135,15,0	0/0:9,0:9:0.999088,0.000912,0:0,27,232	0/1:6,5:11:0,1,0:129,0,156	0/0:5,0:5:0.985597,0.014403,0:0,15,136	0/1:1,3:4:0,0.999813,0.000187:80,0,28	0/1:3,2:5:5e-06,0.999995,0:56,0,85	0/0:2,0:2:0.895327,0.104673,0:0,6,80	0/0:7,0:7:0.99636,0.00364,0:0,21,207	0/0:25,0:25:1,0,0:0,75,383	0/0:17,0:17:0.999996,4e-06,0:0,51,349	0/0:93,0:93:1,0,0:0,280,444	0/0:5,0:5:0.985597,0.014403,0:0,15,153
chr3	10330547	chr3_10330547_C_T	C	T	.	PASS	AF=0.115385;DP=254;NS=13;AN=26;MAF=0.115385;AC=3;AC_Het=3;AC_Hom=0;AC_Hemi=0;HWE=1	GT:AD:DP:GP:PL	0/1:11,11:22:0,1,0:212,0,205	0/1:3,9:12:0,1,0:191,0,72	0/1:11,4:15:0,1,0:94,0,235	0/0:15,0:15:0.999992,8e-06,0:0,45,333	0/0:7,0:7:0.997941,0.002059,0:0,21,198	0/0:5,0:5:0.991815,0.008185,0:0,15,167	0/0:6,0:6:0.995891,0.004109,0:0,18,184	0/0:4,0:4:0.983762,0.016238,0:0,12,127	0/0:11,0:11:0.999871,0.000129,0:0,33,260	0/0:19,0:19:0.999999,1e-06,0:0,57,331	0/0:7,0:7:0.997941,0.002059,0:0,21,196	0/0:117,0:117:1,0,0:0,352,456	0/0:13,0:13:0.999968,3.2e-05,0:0,39,306
chr3	10330571	chr3_10330571_C_T	C	T	.	PASS	AF=0.230769;DP=263;NS=13;AN=26;MAF=0.230769;AC=6;AC_Het=4;AC_Hom=2;AC_Hemi=0;HWE=0.522981	GT:AD:DP:GP:PL	0/1:7,15:22:0,1,0:255,0,129	0/1:8,4:12:0,1,0:99,0,164	0/0:19,0:19:0.999999,1e-06,0:0,57,341	0/0:14,0:14:0.999962,3.8e-05,0:0,42,311	0/0:8,0:8:0.997592,0.002408,0:0,24,219	1/1:0,8:8:0,0.024663,0.975337:216,24,0	0/0:5,0:5:0.981058,0.018942,0:0,15,167	0/0:2,0:2:0.866202,0.133798,0:0,6,70	0/0:9,0:9:0.998795,0.001205,0:0,27,246	0/0:23,0:23:1,0,0:0,69,370	0/0:7,0:7:0.995196,0.004804,0:0,21,197	0/1:63,58:121:0,1,0:342,0,365	0/1:8,5:13:0,1,0:118,0,174
chr3	10330832	chr3_10330832_C_T	C	T	.	PASS	AF=0.115385;DP=260;NS=13;AN=26;MAF=0.115385;AC=3;AC_Het=3;AC_Hom=0;AC_Hemi=0;HWE=1	GT:AD:DP:GP:PL	0/0:31,1:32:1,0,0:0,59,363	0/0:5,0:5:0.991326,0.008674,0:0,15,167	0/0:16,0:16:0.999996,4e-06,0:0,48,319	0/0:15,0:15:0.999991,9e-06,0:0,45,325	0/0:5,0:5:0.991326,0.008674,0:0,15,145	0/0:6,0:6:0.995644,0.004356,0:0,18,138	0/0:6,0:6:0.995644,0.004356,0:0,18,166	0/0:3,0:3:0.966182,0.033818,0:0,9,109	0/0:5,1:6:0.640267,0.359733,0:3,0,138	0/1:21,3:24:0.00189,0.99811,0:33,0,322	0/1:9,1:10:0.225038,0.774962,0:11,0,192	0/1:96,27:123:0,1,0:86,0,323	0/0:9,0:9:0.999453,0.000547,0:0,27,221
chr3	10330883	chr3_10330883_C_T	C	T	.	PASS	AF=0.115385;DP=259;NS=13;AN=26;MAF=0.115385;AC=3;AC_Het=3;AC_Hom=0;AC_Hemi=0;HWE=1	GT:AD:DP:GP:PL	0/1:13,15:28:0,1,0:274,0,228	0/0:6,0:6:0.996251,0.003749,0:0,18,171	0/0:18,0:18:0.999999,1e-06,0:0,54,355	0/0:13,0:13:0.999971,2.9e-05,0:0,39,296	0/0:6,0:6:0.996251,0.003749,0:0,18,185	0/0:5,0:5:0.99253,0.00747,0:0,15,148	0/0:6,0:6:0.996251,0.003749,0:0,18,193	0/0:2,0:2:0.943206,0.056794,0:0,6,76	0/0:2,0:2:0.943206,0.056794,0:0,6,73	0/0:24,0:24:1,0,0:0,72,368	0/1:9,1:10:0.252393,0.747607,0:11,0,211	0/1:110,21:131:0.086209,0.913791,0:16,0,284	0/0:8,0:8:0.99906,0.00094,0:0,24,221
chr3	10331062	chr3_10331062_C_G	C	G	.	PASS	AF=0.115385;DP=273;NS=13;AN=26;MAF=0.115385;AC=3;AC_Het=3;AC_Hom=0;AC_Hemi=0;HWE=1	GT:AD:DP:GP:PL	0/0:26,0:26:1,0,0:0,78,342	0/0:4,0:4:0.985499,0.014501,0:0,12,131	0/0:17,0:17:0.999998,2e-06,0:0,51,341	0/0:16,0:16:0.999996,4e-06,0:0,48,319	0/0:5,0:5:0.992696,0.007304,0:0,15,161	0/0:4,0:4:0.985499,0.014501,0:0,12,146	0/0:6,0:6:0.996335,0.003665,0:0,18,154	0/0:7,0:7:0.998164,0.001836,0:0,21,207	0/1:8,3:11:0.002309,0.997691,0:33,0,165	0/1:21,6:27:0,1,0:79,0,313	0/0:17,0:17:0.999998,2e-06,0:0,51,330	0/0:125,0:125:1,0,0:0,376,472	0/1:6,1:7:0.301105,0.698895,0:10,0,152
chr3	10333140	chr3_10333140_C_T	C	T	.	PASS	AF=0.153846;DP=186;NS=13;AN=26;MAF=0.153846;AC=4;AC_Het=4;AC_Hom=0;AC_Hemi=0;HWE=1	GT:AD:DP:GP:PL	0/0:11,0:11:0.999792,0.000208,0:0,33,232	0/0:2,0:2:0.90387,0.09613,0:0,6,73	0/0:8,0:8:0.998341,0.001659,0:0,24,216	0/1:2,2:4:8e-06,0.999992,1e-06:55,0,52	0/0:2,0:2:0.90387,0.09613,0:0,6,64	0/1:0,1:1:0.001224,0.823588,0.175188:35,3,0	0/0:2,0:2:0.90387,0.09613,0:0,6,65	0/0:2,0:2:0.90387,0.09613,0:0,6,56	0/0:11,0:11:0.999792,0.000208,0:0,33,255	0/0:27,0:27:1,0,0:0,81,384	0/0:17,0:17:0.999997,3e-06,0:0,51,342	0/1:48,41:89:0,1,0:329,0,358	0/1:8,2:10:9.6e-05,0.999904,0:44,0,211
chr3	10333265	chr3_10333265_T_C	T	C	.	PASS	AF=0.307692;DP=187;NS=13;AN=26;MAF=0.307692;AC=8;AC_Het=4;AC_Hom=4;AC_Hemi=0;HWE=0.507918	GT:AD:DP:GP:PL	0/0:12,1:13:0.619465,0.380535,0:0,2,166	0/0:1,0:1:0.666002,0.333984,1.3e-05:0,3,41	0/1:8,8:16:0,1,0:188,0,187	0/1:0,1:1:0.000665,0.665564,0.333771:33,3,0	1/1:0,4:4:0,0.199522,0.800478:137,12,0	1/1:0,2:2:1e-06,0.499256,0.500743:65,6,0	0/0:1,0:1:0.666,0.333983,1.7e-05:0,3,40	0/1:1,2:3:0,0.999202,0.000798:65,0,25	0/0:12,0:12:0.999755,0.000245,0:0,36,289	0/0:29,0:29:1,0,0:0,87,404	0/0:13,0:13:0.999878,0.000122,0:0,39,284	0/0:84,6:90:1,0,0:0,88,344	0/1:1,1:2:0.000399,0.999475,0.000126:34,0,33
chr3	10337289	chr3_10337289_A_G	A	G	.	PASS	AF=0.5;DP=156;NS=12;AN=24;MAF=0.5;AC=12;AC_Het=2;AC_Hom=10;AC_Hemi=0;HWE=0.0264585	GT:AD:DP:GP:PL	./.:0,0:0:0.25121,0.499997,0.248793:0,0,0	1/1:0,3:3:0,0.200771,0.799229:89,9,0	1/1:0,7:7:0,0.015457,0.984543:190,21,0	0/1:9,7:16:0,1,0:153,0,206	1/1:0,3:3:0,0.20077,0.799229:66,9,0	0/1:0,1:1:0.001263,0.500573,0.498163:26,3,0	1/1:0,2:2:6e-06,0.334403,0.665591:50,6,0	0/0:2,0:2:0.667744,0.332256,0:0,6,82	0/0:11,0:11:0.999029,0.000971,0:0,33,287	0/0:24,0:24:1,0,0:0,72,377	0/0:9,0:9:0.996128,0.003872,0:0,27,248	0/0:71,3:74:1,0,0:0,159,417	1/1:0,4:4:0,0.111586,0.888414:128,12,0
chr3	10338886	chr3_10338886_C_T	C	T	.	PASS	AF=0.153846;DP=223;NS=13;AN=26;MAF=0.153846;AC=4;AC_Het=4;AC_Hom=0;AC_Hemi=0;HWE=1	GT:AD:DP:GP:PL	0/0:23,2:25:0.812861,0.187139,0:0,3,298	0/0:13,0:13:0.999949,5.1e-05,0:0,39,279	0/1:8,2:10:0.001062,0.998938,0:34,0,155	0/0:11,0:11:0.999797,0.000203,0:0,33,256	0/0:8,0:8:0.998377,0.001623,0:0,24,227	0/1:1,1:2:0.045836,0.954124,4e-05:17,0,34	0/1:0,1:1:0.001256,0.826682,0.172062:35,3,0	0/0:1,0:1:0.827719,0.172275,6e-06:0,3,38	0/0:17,0:17:0.999997,3e-06,0:0,51,332	0/0:38,1:39:1,0,0:0,84,391	0/0:16,0:16:0.999994,6e-06,0:0,48,261	0/0:75,2:77:1,0,0:0,182,366	0/1:2,1:3:0.006039,0.993958,3e-06:26,0,45
chr3	10345643	chr3_10345643_C_T	C	T	.	PASS	AF=0.346154;DP=268;NS=13;AN=26;MAF=0.346154;AC=9;AC_Het=7;AC_Hom=2;AC_Hemi=0;HWE=1	GT:AD:DP:GP:PL	0/0:24,0:24:1,0,0:0,72,378	0/1:0,1:1:0.017613,0.627765,0.354622:18,3,0	0/0:19,0:19:0.999998,2e-06,0:0,57,344	0/0:9,0:9:0.997798,0.002202,0:0,27,257	1/1:0,6:6:0,0.052418,0.947582:180,18,0	0/1:3,1:4:0.001414,0.998586,0:28,0,87	0/0:4,0:4:0.934048,0.065952,0:0,12,132	0/0:5,0:5:0.9659,0.0341,0:0,15,138	0/1:10,6:16:0,1,0:143,0,228	0/1:25,12:37:0,1,0:215,0,344	0/1:12,13:25:0,1,0:264,0,241	0/1:56,48:104:0,1,0:342,0,369	0/1:8,6:14:0,1,0:143,0,192
chr3	10345647	chr3_10345647_A_G	A	G	.	PASS	AF=0.115385;DP=273;NS=13;AN=26;MAF=0.115385;AC=3;AC_Het=1;AC_Hom=2;AC_Hemi=0;HWE=0.12	GT:AD:DP:GP:PL	0/0:24,0:24:1,0,0:0,72,385	0/1:0,1:1:0.001179,0.89187,0.106952:38,3,0	0/0:17,0:17:0.999998,2e-06,0:0,51,322	0/0:9,0:9:0.999532,0.000468,0:0,27,256	0/0:7,0:7:0.99813,0.00187,0:0,21,190	0/0:6,0:6:0.996267,0.003733,0:0,18,182	0/0:4,0:4:0.985232,0.014768,0:0,12,127	1/1:0,5:5:0,0.342611,0.657389:133,15,0	0/0:16,0:16:0.999996,4e-06,0:0,48,324	0/0:37,0:37:1,0,0:0,111,414	0/0:25,0:25:1,0,0:0,75,390	0/0:105,0:105:1,0,0:0,316,461	0/0:16,0:16:0.999996,4e-06,0:0,48,318
chr3	10346157	chr3_10346157_C_T	C	T	.	PASS	AF=0.208333;DP=125;NS=12;AN=24;MAF=0.208333;AC=5;AC_Het=5;AC_Hom=0;AC_Hemi=0;HWE=1	GT:AD:DP:GP:PL	0/0:20,2:22:0.769033,0.230967,0:0,4,263	0/0:1,0:1:0.717932,0.279897,0.002171:0,3,17	0/0:15,0:15:0.999976,2.4e-05,0:0,45,304	0/1:2,1:3:0.003233,0.996759,8e-06:26,0,44	0/1:3,3:6:0,1,0:86,0,70	./.:0,0:0:0.517669,0.403646,0.078684:0,0,0	0/1:0,2:2:3.7e-05,0.561856,0.438107:49,6,0	0/0:1,0:1:0.718708,0.280199,0.001092:0,3,20	0/1:2,1:3:0.000814,0.999181,5e-06:32,0,46	0/1:15,7:22:0,1,0:142,0,214	0/0:11,1:12:0.511492,0.488508,0:1,0,206	0/0:29,0:29:1,0,0:0,87,364	0/0:6,0:6:0.987964,0.012036,0:0,18,151
chr3	10346173	chr3_10346173_T_G	T	G	.	PASS	AF=0.115385;DP=158;NS=13;AN=26;MAF=0.115385;AC=3;AC_Het=3;AC_Hom=0;AC_Hemi=0;HWE=1	GT:AD:DP:GP:PL	0/0:23,0:23:1,0,0:0,69,345	0/1:1,1:2:0.00216,0.997817,2.3e-05:32,0,35	0/1:4,11:15:0,1,0:230,0,99	0/0:1,0:1:0.872281,0.127718,1e-06:0,3,41	0/0:12,0:12:0.999929,7.1e-05,0:0,36,261	0/0:3,0:3:0.964689,0.035311,0:0,9,91	0/0:5,0:5:0.990932,0.009068,0:0,15,159	0/0:1,0:1:0.87228,0.127718,2e-06:0,3,39	0/0:5,0:5:0.990932,0.009068,0:0,15,161	0/0:34,0:34:1,0,0:0,102,400	0/0:17,1:18:0.986124,0.013876,0:0,13,291	0/0:27,1:28:0.999998,2e-06,0:0,51,313	0/1:4,7:11:0,1,0:156,0,97
chr3	10346442	chr3_10346442_A_G	A	G	.	PASS	AF=0.153846;DP=248;NS=13;AN=26;MAF=0.153846;AC=4;AC_Het=4;AC_Hom=0;AC_Hemi=0;HWE=1	GT:AD:DP:GP:PL	0/0:21,0:21:1,0,0:0,63,360	0/1:2,4:6:0,0.999999,1e-06:106,0,53	0/0:7,0:7:0.996589,0.003411,0:0,21,200	0/1:7,4:11:0,1,0:84,0,187	0/0:9,0:9:0.999145,0.000855,0:0,27,205	0/1:1,5:6:0,0.982804,0.017196:133,0,8	0/1:0,3:3:0,0.532995,0.467005:103,9,0	0/0:1,0:1:0.820314,0.179682,4e-06:0,3,40	0/0:8,0:8:0.998292,0.001708,0:0,24,205	0/0:24,0:24:1,0,0:0,72,349	0/0:11,0:11:0.999786,0.000214,0:0,33,254	0/0:133,0:133:1,0,0:0,400,474	0/0:8,0:8:0.998292,0.001708,0:0,24,195
chr3	10350469	chr3_10350469_A_C	A	C	.	PASS	AF=0.5;DP=279;NS=13;AN=26;MAF=0.5;AC=13;AC_Het=7;AC_Hom=6;AC_Hemi=0;HWE=1	GT:AD:DP:GP:PL	1/1:0,13:13:0,0.000252,0.999748:188,39,0	0/1:4,4:8:0,1,0:107,0,96	0/1:17,14:31:0,1,0:254,0,295	0/1:10,9:19:0,1,0:204,0,213	0/1:3,4:7:0,1,0:97,0,88	1/1:0,3:3:0,0.205271,0.794729:93,9,0	1/1:0,3:3:0,0.205271,0.794729:87,9,0	0/0:3,0:3:0.805177,0.194823,0:0,9,109	0/1:10,7:17:0,1,0:156,0,191	0/1:17,25:42:0,1,0:263,0,239	0/1:9,7:16:0,1,0:164,0,208	0/0:101,0:101:1,0,0:0,304,456	0/0:9,0:9:0.996234,0.003766,0:0,27,241
chr3	10352874	chr3_10352874_C_G	C	G	.	PASS	AF=0.272727;DP=110;NS=11;AN=22;MAF=0.272727;AC=6;AC_Het=2;AC_Hom=4;AC_Hemi=0;HWE=0.108359	GT:AD:DP:GP:PL	1/1:1,21:22:0,0.011178,0.988822:298,26,0	./.:0,0:0:0.494392,0.417476,0.088132:0,0,0	0/1:5,5:10:0,1,0:105,0,96	0/0:3,0:3:0.904527,0.095473,0:0,9,106	1/1:0,3:3:0,0.371901,0.628099:81,9,0	0/0:1,0:1:0.703062,0.296838,0.0001:0,3,31	0/0:1,0:1:0.703125,0.296865,1e-05:0,3,41	0/0:2,0:2:0.825694,0.174306,0:0,6,68	0/0:4,0:4:0.949871,0.050129,0:0,12,102	0/0:23,0:23:1,0,0:0,69,355	0/0:11,0:11:0.999588,0.000412,0:0,33,215	0/1:14,10:24:0,1,0:114,0,162	./.:0,0:0:0.494392,0.417476,0.088132:0,0,0
chr3	10353122	chr3_10353122_G_A	G	A	.	PASS	AF=0.192308;DP=205;NS=13;AN=26;MAF=0.192308;AC=5;AC_Het=1;AC_Hom=4;AC_Hemi=0;HWE=0.026087	GT:AD:DP:GP:PL	1/1:0,26:26:0,0,1:355,78,0	0/0:2,0:2:0.88276,0.11724,0:0,6,67	0/0:18,0:18:0.999998,2e-06,0:0,54,339	0/0:1,0:1:0.790121,0.209875,4e-06:0,3,41	0/0:3,0:3:0.93773,0.06227,0:0,9,109	0/0:4,0:4:0.967865,0.032135,0:0,12,133	0/1:0,1:1:0.000471,0.789749,0.20978:38,3,0	1/1:0,5:5:0,0.190469,0.809531:155,15,0	0/0:12,0:12:0.99987,0.00013,0:0,36,273	0/0:38,0:38:1,0,0:0,114,406	0/0:19,0:19:0.999999,1e-06,0:0,57,346	0/0:71,0:71:1,0,0:0,214,417	0/0:5,0:5:0.98367,0.01633,0:0,15,148
chr3	10356210	chr3_10356210_A_G	A	G	.	PASS	AF=0.346154;DP=245;NS=13;AN=26;MAF=0.346154;AC=9;AC_Het=9;AC_Hom=0;AC_Hemi=0;HWE=0.209153	GT:AD:DP:GP:PL	0/0:26,3:29:0.941486,0.058514,0:0,12,319	0/1:2,1:3:0.036453,0.963547,0:14,0,65	0/0:13,0:13:0.999871,0.000129,0:0,39,313	0/1:18,5:23:0,1,0:66,0,312	0/1:7,2:9:2.1e-05,0.999979,0:46,0,187	0/1:5,3:8:0,1,0:78,0,145	0/0:5,0:5:0.968099,0.031901,0:0,15,131	0/1:2,1:3:0.002393,0.997607,0:26,0,73	0/1:4,1:5:0.029395,0.970605,0:15,0,101	0/1:26,6:32:0,1,0:89,0,327	0/1:7,1:8:0.046171,0.953829,0:13,0,166	0/0:91,2:93:1,0,0:0,226,427	0/1:10,4:14:0,1,0:77,0,247
chr3	10360566	chr3_10360566_G_T	G	T	.	PASS	AF=0.307692;DP=242;NS=13;AN=26;MAF=0.307692;AC=8;AC_Het=4;AC_Hom=4;AC_Hemi=0;HWE=0.507918	GT:AD:DP:GP:PL	1/1:1,26:27:0,6.1e-05,0.999939:357,48,0	0/0:2,0:2:0.802134,0.197866,0:0,6,62	0/0:15,0:15:0.99997,3e-05,0:0,45,318	0/0:9,0:9:0.998077,0.001923,0:0,27,213	0/1:3,10:13:0,0.999997,3e-06:207,0,50	1/1:0,3:3:0,0.336306,0.663694:83,9,0	0/0:2,0:2:0.802134,0.197866,0:0,6,60	0/0:1,0:1:0.669623,0.33036,1.6e-05:0,3,40	0/1:8,9:17:0,1,0:168,0,172	0/1:7,25:32:0,1,0:298,0,115	0/1:13,9:22:0,1,0:172,0,221	0/0:97,0:97:1,0,0:0,292,448	0/0:2,0:2:0.802134,0.197866,0:0,6,81
chr3	10368392	chr3_10368392_G_A	G	A	.	PASS	AF=0.269231;DP=260;NS=13;AN=26;MAF=0.269231;AC=7;AC_Het=5;AC_Hom=2;AC_Hemi=0;HWE=1	GT:AD:DP:GP:PL	0/0:21,0:21:1,0,0:0,63,366	0/1:2,5:7:0,0.999997,3e-06:142,0,48	0/1:13,6:19:0,1,0:118,0,256	0/1:9,13:22:0,1,0:253,0,205	0/1:4,2:6:8e-06,0.999992,0:53,0,124	0/1:5,2:7:3e-06,0.999997,0:57,0,141	1/1:0,3:3:0,0.42391,0.57609:94,9,0	0/0:7,0:7:0.99472,0.00528,0:0,21,208	0/0:9,0:9:0.998675,0.001325,0:0,27,186	0/0:33,0:33:1,0,0:0,99,409	0/0:14,0:14:0.999959,4.1e-05,0:0,42,278	0/0:106,0:106:1,0,0:0,319,470	0/0:6,0:6:0.989495,0.010505,0:0,18,195
chr3	10371173	chr3_10371173_C_A	C	A	.	PASS	AF=0.230769;DP=272;NS=13;AN=26;MAF=0.230769;AC=6;AC_Het=6;AC_Hom=0;AC_Hemi=0;HWE=1	GT:AD:DP:GP:PL	0/0:31,1:32:0.999999,1e-06,0:0,56,378	0/0:3,0:3:0.931422,0.068578,0:0,9,107	0/0:20,1:21:0.997771,0.002229,0:0,24,314	0/1:11,3:14:2e-06,0.999998,0:59,0,222	0/1:8,1:9:0.064569,0.935431,0:14,0,174	0/1:4,1:5:0.016879,0.983121,0:20,0,117	0/0:4,0:4:0.964494,0.035506,0:0,12,123	0/1:5,2:7:1.7e-05,0.999983,0:50,0,138	0/0:17,0:17:0.999996,4e-06,0:0,51,313	0/0:47,0:47:1,0,0:0,141,422	0/1:19,2:21:0.101035,0.898965,0:12,0,305	0/0:77,8:85:0.999939,6.1e-05,0:0,40,303	0/1:5,1:6:0.008555,0.991445,0:23,0,148
chr3	10371974	chr3_10371974_A_C	A	C	.	PASS	AF=0.384615;DP=246;NS=13;AN=26;MAF=0.384615;AC=10;AC_Het=6;AC_Hom=4;AC_Hemi=0;HWE=1	GT:AD:DP:GP:PL	0/1:11,18:29:0,1,0:253,0,214	0/1:7,1:8:0.013412,0.986588,0:17,0,174	0/0:10,1:11:0.520046,0.479954,0:0,2,239	1/1:1,19:20:0,9.2e-05,0.999908:335,45,0	0/0:5,0:5:0.955353,0.044647,0:0,15,166	0/0:1,0:1:0.572117,0.427803,8e-05:0,3,36	0/0:1,0:1:0.572105,0.427794,0.000101:0,3,35	1/1:0,2:2:0,0.400714,0.599286:82,6,0	0/1:13,7:20:0,1,0:168,0,273	0/1:29,19:48:0,1,0:292,0,354	0/1:15,5:20:0,1,0:98,0,280	0/1:38,38:76:0,1,0:347,0,338	0/0:3,0:3:0.842506,0.157494,0:0,9,106
chr3	10372285	chr3_10372285_C_T	C	T	.	PASS	AF=0.423077;DP=262;NS=13;AN=26;MAF=0.423077;AC=11;AC_Het=7;AC_Hom=4;AC_Hemi=0;HWE=1	GT:AD:DP:GP:PL	0/0:20,0:20:0.999999,1e-06,0:0,60,356	0/1:2,2:4:0,0.999997,3e-06:63,0,51	0/0:11,0:11:0.99928,0.00072,0:0,33,247	0/1:13,10:23:0,1,0:218,0,233	0/0:18,0:18:0.999994,6e-06,0:0,54,366	0/1:3,2:5:1e-06,0.999999,0:61,0,92	0/1:1,1:2:0.000215,0.999668,0.000117:35,0,35	1/1:0,9:9:0,0.005265,0.994735:239,27,0	0/1:18,9:27:0,1,0:185,0,311	0/1:30,26:56:0,1,0:327,0,342	0/1:12,7:19:0,1,0:175,0,255	1/1:1,62:63:0,0,1:401,171,0	0/0:5,0:5:0.955916,0.044084,0:0,15,156
chr3	10373252	chr3_10373252_T_G	T	G	.	PASS	AF=0.269231;DP=268;NS=13;AN=26;MAF=0.269231;AC=7;AC_Het=7;AC_Hom=0;AC_Hemi=0;HWE=0.49913	GT:AD:DP:GP:PL	0/0:31,2:33:0.997617,0.002383,0:0,25,341	0/1:2,2:4:9.9e-05,0.999901,0:41,0,59	0/1:21,2:23:0.396757,0.603243,0:3,0,308	0/1:5,1:6:0.006208,0.993792,0:23,0,151	0/1:8,1:9:0.239416,0.760584,0:6,0,191	0/0:1,0:1:0.7105,0.289032,0.000468:0,3,24	0/0:1,0:1:0.710806,0.289157,3.7e-05:0,3,35	0/0:1,0:1:0.7105,0.289032,0.000468:0,3,24	0/0:30,2:32:0.999752,0.000248,0:0,35,375	0/1:49,8:57:3e-06,0.999997,0:57,0,328	0/1:13,5:18:0,1,0:109,0,261	0/1:71,10:81:6.9e-05,0.999931,0:43,0,289	0/0:1,0:1:0.710826,0.289165,9e-06:0,3,41
chr3	10373269	chr3_10373269_T_A	T	A	.	PASS	AF=0.153846;DP=239;NS=13;AN=26;MAF=0.153846;AC=4;AC_Het=4;AC_Hom=0;AC_Hemi=0;HWE=1	GT:AD:DP:GP:PL	0/0:26,2:28:0.927935,0.072065,0:0,7,311	0/1:1,2:3:1e-06,0.999933,6.6e-05:65,0,32	0/0:22,1:23:0.999843,0.000157,0:0,34,342	0/0:4,0:4:0.97471,0.02529,0:0,12,135	0/0:4,0:4:0.97471,0.02529,0:0,12,111	0/0:1,0:1:0.827519,0.17177,0.000711:0,3,17	0/0:1,0:1:0.828105,0.171891,4e-06:0,3,40	0/0:2,0:2:0.905973,0.094027,0:0,6,63	0/0:24,2:26:0.999954,4.6e-05,0:0,40,363	0/0:44,5:49:0.923127,0.076873,0:0,7,333	0/1:18,2:20:0.166678,0.833322,0:11,0,284	0/1:65,11:76:0,1,0:70,0,270	0/1:1,1:2:0.003037,0.996911,5.2e-05:29,0,33
chr3	10374140	chr3_10374140_A_G	A	G	.	PASS	AF=0.230769;DP=260;NS=13;AN=26;MAF=0.230769;AC=6;AC_Het=6;AC_Hom=0;AC_Hemi=0;HWE=1	GT:AD:DP:GP:PL	0/1:28,5:33:2e-06,0.999998,0:57,0,330	0/0:11,0:11:0.999644,0.000356,0:0,33,279	0/1:13,12:25:0,1,0:237,0,262	0/1:13,2:15:0.007688,0.992312,0:22,0,280	0/0:13,0:13:0.999911,8.9e-05,0:0,39,306	0/0:3,0:3:0.916388,0.083612,0:0,9,106	0/0:3,0:3:0.916388,0.083612,0:0,9,110	0/1:0,2:2:8e-06,0.578043,0.421949:56,6,0	0/0:14,0:14:0.999955,4.5e-05,0:0,42,323	0/0:41,5:46:0.587458,0.412542,0:0,0,332	0/1:16,2:18:0.043895,0.956105,0:15,0,290	0/1:57,10:67:0,1,0:84,0,300	0/0:9,0:9:0.998576,0.001424,0:0,27,254
chr3	10382410	chr3_10382410_A_G	A	G	.	PASS	AF=0.409091;DP=199;NS=11;AN=22;MAF=0.409091;AC=9;AC_Het=5;AC_Hom=4;AC_Hemi=0;HWE=1	GT:AD:DP:GP:PL	1/1:0,5:5:0,0.071484,0.928516:125,15,0	0/0:1,0:1:0.551879,0.448006,0.000115:0,3,35	0/1:1,2:3:1e-06,0.998709,0.001291:60,0,25	1/1:0,2:2:0,0.381154,0.618846:66,6,0	0/1:7,1:8:0.030482,0.969518,0:13,0,187	0/0:1,0:1:0.551879,0.448006,0.000115:0,3,35	./.:0,0:0:0.304638,0.494604,0.200758:0,0,0	./.:0,0:0:0.304638,0.494604,0.200758:0,0,0	0/1:8,2:10:4e-05,0.99996,0:42,0,192	0/0:29,1:30:0.999995,5e-06,0:0,55,378	0/1:13,2:15:0.005027,0.994973,0:21,0,254	0/0:123,0:123:1,0,0:0,370,477	0/1:0,1:1:0.000215,0.551819,0.447966:35,3,0
chr3	10382785	chr3_10382785_G_A	G	A	.	PASS	AF=0.346154;DP=225;NS=13;AN=26;MAF=0.346154;AC=9;AC_Het=5;AC_Hom=4;AC_Hemi=0;HWE=0.578215	GT:AD:DP:GP:PL	0/0:16,0:16:0.999983,1.7e-05,0:0,48,320	0/0:6,0:6:0.982398,0.017602,0:0,18,151	0/1:10,7:17:0,1,0:181,0,226	1/1:0,12:12:0,0.000851,0.999149:298,36,0	0/1:6,3:9:0,1,0:80,0,162	0/0:3,0:3:0.874626,0.125374,0:0,9,106	0/0:1,0:1:0.635526,0.364407,6.6e-05:0,3,35	0/0:4,0:4:0.933121,0.066879,0:0,12,138	0/1:12,7:19:0,1,0:160,0,242	0/1:27,13:40:0,1,0:197,0,337	0/1:14,7:21:0,1,0:156,0,274	0/0:72,0:72:1,0,0:0,217,426	1/1:0,5:5:0,0.098282,0.901718:151,15,0
chr3	10383059	chr3_10383059_A_G	A	G	.	PASS	AF=0.307692;DP=265;NS=13;AN=26;MAF=0.307692;AC=8;AC_Het=8;AC_Hom=0;AC_Hemi=0;HWE=0.244302	GT:AD:DP:GP:PL	0/1:25,3:28:0.022565,0.977435,0:17,0,339	0/1:8,1:9:0.046414,0.953586,0:14,0,205	0/0:15,1:16:0.886883,0.113117,0:0,8,268	0/1:10,1:11:0.162957,0.837043,0:8,0,239	0/0:6,0:6:0.987117,0.012883,0:0,18,187	0/1:3,1:4:0.001911,0.998089,0:28,0,92	0/1:3,1:4:0.002405,0.997595,0:27,0,98	0/0:2,0:2:0.827246,0.172754,0:0,6,75	0/1:11,1:12:0.28024,0.71976,0:5,0,236	0/0:39,3:42:0.958509,0.041491,0:0,13,347	0/1:10,1:11:0.162957,0.837043,0:8,0,197	0/0:110,7:117:1,0,0:0,158,373	0/1:2,1:3:0.00076,0.99924,0:32,0,73
chr3	10385392	chr3_10385392_T_C	T	C	.	PASS	AF=0.5;DP=263;NS=13;AN=26;MAF=0.5;AC=13;AC_Het=3;AC_Hom=10;AC_Hemi=0;HWE=0.0892525	GT:AD:DP:GP:PL	1/1:0,26:26:0,0,1:362,78,0	1/1:0,4:4:0,0.115766,0.884234:119,12,0	1/1:0,11:11:0,0.001022,0.998978:263,33,0	0/1:4,2:6:2e-06,0.999998,0:53,0,94	0/0:7,0:7:0.985303,0.014697,0:0,21,204	1/1:0,2:2:0,0.343703,0.656297:73,6,0	0/0:1,0:1:0.511563,0.4884,3.7e-05:0,3,41	1/1:0,2:2:0,0.343702,0.656297:66,6,0	0/0:19,0:19:0.999996,4e-06,0:0,57,328	0/0:41,0:41:1,0,0:0,123,385	0/0:19,0:19:0.999996,4e-06,0:0,57,340	0/1:58,63:121:0,1,0:365,0,348	0/1:2,2:4:4.4e-05,0.999956,0:41,0,62
chr3	10385726	chr3_10385726_G_A	G	A	.	PASS	AF=0.423077;DP=279;NS=13;AN=26;MAF=0.423077;AC=11;AC_Het=7;AC_Hom=4;AC_Hemi=0;HWE=1	GT:AD:DP:GP:PL	0/0:8,0:8:0.994808,0.005192,0:0,24,150	0/1:2,4:6:0,0.999999,1e-06:105,0,58	0/0:29,0:29:1,0,0:0,87,402	0/1:4,2:6:5e-06,0.999995,0:51,0,125	0/1:1,8:9:0,0.986601,0.013399:212,0,14	1/1:0,2:2:0,0.428067,0.571933:78,6,0	0/1:1,1:2:0.000238,0.999594,0.000168:35,0,33	1/1:0,2:2:0,0.428067,0.571932:69,6,0	0/1:8,8:16:0,1,0:184,0,182	0/1:28,27:55:0,1,0:313,0,322	0/1:8,14:22:0,1,0:276,0,167	0/0:111,0:111:1,0,0:0,334,448	0/0:2,0:2:0.74962,0.250379,0:0,6,72
chr3	10399641	chr3_10399641_G_C	G	C	.	PASS	AF=0.115385;DP=273;NS=13;AN=26;MAF=0.115385;AC=3;AC_Het=3;AC_Hom=0;AC_Hemi=0;HWE=1	GT:AD:DP:GP:PL	0/0:30,0:30:1,0,0:0,90,400	0/0:13,0:13:0.99997,3e-05,0:0,39,291	0/0:24,0:24:1,0,0:0,72,383	0/0:13,0:13:0.99997,3e-05,0:0,39,279	0/0:10,0:10:0.999757,0.000243,0:0,30,278	0/0:10,0:10:0.999757,0.000243,0:0,30,254	0/1:7,1:8:0.14018,0.85982,0:14,0,130	0/0:4,0:4:0.984692,0.015308,0:0,12,122	0/0:11,0:11:0.999879,0.000121,0:0,33,263	0/0:41,0:41:1,0,0:0,123,389	0/0:11,0:11:0.999879,0.000121,0:0,33,243	0/1:43,43:86:0,1,0:353,0,354	0/1:8,4:12:0,1,0:86,0,204
chr3	10401492	chr3_10401492_G_A	G	A	.	PASS	AF=0.375;DP=261;NS=12;AN=24;MAF=0.375;AC=9;AC_Het=7;AC_Hom=2;AC_Hemi=0;HWE=0.592947	GT:AD:DP:GP:PL	1/1:2,35:37:0,0.000612,0.999388:354,37,0	0/0:11,0:11:0.999415,0.000585,0:0,33,250	0/1:4,20:24:0,1,0:313,0,62	0/1:8,3:11:0,1,0:79,0,188	0/1:8,5:13:0,1,0:141,0,193	0/1:3,1:4:0.003339,0.996661,0:24,0,82	0/1:1,2:3:0,0.999522,0.000478:66,0,28	./.:0,0:0:0.390819,0.468672,0.140509:0,0,0	0/0:31,0:31:1,0,0:0,93,402	0/0:60,0:60:1,0,0:0,181,422	0/0:26,0:26:1,0,0:0,78,388	0/1:6,32:38:0,0.999997,3e-06:181,0,50	0/1:2,1:3:0.000839,0.999161,0:30,0,65
chr3	10404335	chr3_10404335_G_A	G	A	.	PASS	AF=0.115385;DP=166;NS=13;AN=26;MAF=0.115385;AC=3;AC_Het=3;AC_Hom=0;AC_Hemi=0;HWE=1	GT:AD:DP:GP:PL	0/0:23,0:23:1,0,0:0,69,350	0/0:4,0:4:0.982616,0.017384,0:0,12,137	0/1:6,2:8:0.000114,0.999886,0:45,0,157	0/1:1,2:3:2e-06,0.99982,0.000179:64,0,26	0/0:9,0:9:0.999447,0.000553,0:0,27,227	0/0:7,0:7:0.997794,0.002206,0:0,21,175	0/0:1,0:1:0.87601,0.123984,6e-06:0,3,35	0/0:4,0:4:0.982616,0.017384,0:0,12,103	0/1:10,2:12:0.004101,0.995899,0:29,0,160	0/0:32,2:34:0.99993,7e-05,0:0,36,324	0/0:16,0:16:0.999996,4e-06,0:0,48,316	0/0:42,0:42:1,0,0:0,126,404	0/0:2,0:2:0.933911,0.066089,0:0,6,75
chr3	10421161	chr3_10421161_G_T	G	T	.	PASS	AF=0.115385;DP=232;NS=13;AN=26;MAF=0.115385;AC=3;AC_Het=3;AC_Hom=0;AC_Hemi=0;HWE=1	GT:AD:DP:GP:PL	0/0:21,0:21:1,0,0:0,63,336	0/0:4,0:4:0.982941,0.017059,0:0,12,138	0/1:12,4:16:1e-06,0.999999,0:64,0,208	0/0:13,0:13:0.999966,3.4e-05,0:0,39,276	0/0:11,0:11:0.999864,0.000136,0:0,33,256	0/0:4,0:4:0.982941,0.017059,0:0,12,132	0/0:10,0:10:0.999729,0.000271,0:0,30,213	0/0:1,0:1:0.878079,0.121919,1e-06:0,3,41	0/1:8,4:12:1e-06,0.999999,0:64,0,183	0/0:35,4:39:0.982215,0.017785,0:0,12,313	0/1:19,3:22:0.021389,0.978611,0:22,0,259	0/0:72,3:75:1,0,0:0,116,368	0/0:4,0:4:0.982941,0.017059,0:0,12,126
chr3	10437336	chr3_10437336_C_T	C	T	.	PASS	AF=0.5;DP=250;NS=13;AN=26;MAF=0.5;AC=13;AC_Het=3;AC_Hom=10;AC_Hemi=0;HWE=0.0892525	GT:AD:DP:GP:PL	1/1:0,17:17:0,1.6e-05,0.999984:320,51,0	1/1:0,14:14:0,0.000125,0.999875:338,42,0	1/1:0,21:21:0,1e-06,0.999999:379,63,0	0/1:7,12:19:0,1,0:258,0,170	0/1:7,5:12:0,1,0:131,0,177	0/1:9,7:16:0,1,0:174,0,214	0/0:6,0:6:0.970345,0.029655,0:0,18,179	1/1:0,3:3:0,0.203574,0.796426:90,9,0	0/0:20,0:20:0.999998,2e-06,0:0,60,342	0/0:43,0:43:1,0,0:0,129,428	0/0:21,0:21:0.999999,1e-06,0:0,63,384	1/1:0,51:51:0,0,1:428,154,0	0/0:6,0:6:0.970345,0.029655,0:0,18,191
chr3	10455698	chr3_10455698_G_T	G	T	.	PASS	AF=0.115385;DP=170;NS=13;AN=26;MAF=0.115385;AC=3;AC_Het=3;AC_Hom=0;AC_Hemi=0;HWE=1	GT:AD:DP:GP:PL	0/0:12,0:12:0.999929,7.1e-05,0:0,36,224	0/0:5,0:5:0.991003,0.008997,0:0,15,144	0/0:18,0:18:0.999999,1e-06,0:0,54,317	0/0:16,0:16:0.999996,4e-06,0:0,48,209	0/0:14,0:14:0.999982,1.8e-05,0:0,42,235	0/0:1,0:1:0.873154,0.12684,6e-06:0,3,35	0/0:2,0:2:0.932286,0.067714,0:0,6,63	0/0:1,0:1:0.873154,0.12684,6e-06:0,3,35	0/0:7,0:7:0.997735,0.002265,0:0,21,189	0/0:27,0:27:1,0,0:0,81,316	0/1:6,1:7:0.033806,0.966194,0:20,0,125	0/1:17,27:44:0,1,0:318,0,243	0/1:1,1:2:0.001092,0.998879,2.9e-05:35,0,34
chr3	10456027	chr3_10456027_T_A	T	A	.	PASS	AF=0.208333;DP=143;NS=12;AN=24;MAF=0.208333;AC=5;AC_Het=5;AC_Hom=0;AC_Hemi=0;HWE=1	GT:AD:DP:GP:PL	0/0:15,1:16:0.979737,0.020263,0:0,15,279	0/1:2,2:4:2.2e-05,0.999978,0:48,0,58	0/1:12,3:15:1e-06,0.999999,0:60,0,206	0/1:4,1:5:0.004705,0.995295,0:25,0,100	0/0:1,0:1:0.747145,0.252848,7e-06:0,3,41	0/1:0,2:2:1e-06,0.596354,0.403645:65,6,0	./.:0,0:0:0.558231,0.377835,0.063934:0,0,0	0/1:1,2:3:1.3e-05,0.999879,0.000108:51,0,32	0/0:10,1:11:0.856689,0.143311,0:0,6,186	0/0:26,1:27:0.99995,5e-05,0:0,41,229	0/0:13,0:13:0.999917,8.3e-05,0:0,39,205	0/0:42,3:45:0.99998,2e-05,0:0,45,246	0/0:1,0:1:0.747145,0.252848,7e-06:0,3,41
chr3	10462782	chr3_10462782_G_A	G	A	.	PASS	AF=0.346154;DP=266;NS=13;AN=26;MAF=0.346154;AC=9;AC_Het=9;AC_Hom=0;AC_Hemi=0;HWE=0.209153	GT:AD:DP:GP:PL	0/1:16,11:27:0,1,0:197,0,259	0/0:3,0:3:0.883153,0.116847,0:0,9,99	0/1:18,7:25:0,1,0:118,0,306	0/1:3,2:5:8.5e-05,0.999915,0:40,0,94	0/1:9,1:10:0.161682,0.838318,0:7,0,206	0/1:4,2:6:6e-06,0.999994,0:52,0,111	0/0:8,0:8:0.995883,0.004117,0:0,24,223	0/1:3,1:4:0.001899,0.998101,0:27,0,75	0/0:11,0:11:0.999483,0.000517,0:0,33,252	0/1:24,3:27:0.008402,0.991598,0:20,0,303	0/0:15,1:16:0.951303,0.048697,0:0,13,299	0/1:81,33:114:0,1,0:218,0,350	0/1:5,5:10:0,1,0:109,0,125
chr3	10463112	chr3_10463112_A_G	A	G	.	PASS	AF=0.333333;DP=174;NS=12;AN=24;MAF=0.333333;AC=8;AC_Het=8;AC_Hom=0;AC_Hemi=0;HWE=0.216045	GT:AD:DP:GP:PL	0/1:22,9:31:0,1,0:107,0,265	./.:0,0:0:0.402946,0.463669,0.133385:0,0,0	0/1:8,2:10:0.00208,0.99792,0:26,0,162	0/0:1,0:1:0.634766,0.365208,2.6e-05:0,3,39	0/1:10,2:12:0.000389,0.999611,0:33,0,230	0/1:2,1:3:0.021446,0.978554,0:16,0,60	0/0:4,0:4:0.932909,0.067091,0:0,12,130	0/1:4,1:5:0.013733,0.986267,0:18,0,88	0/1:13,3:16:0.000194,0.999806,0:37,0,216	0/1:19,3:22:0.001387,0.998613,0:28,0,233	0/1:16,4:20:7e-06,0.999993,0:51,0,243	0/0:39,5:44:0.645502,0.354498,0:0,3,264	0/0:6,0:6:0.982339,0.017661,0:0,18,154
chr3	10463149	chr3_10463149_G_A	G	A	.	PASS	AF=0.227273;DP=156;NS=11;AN=22;MAF=0.227273;AC=5;AC_Het=3;AC_Hom=2;AC_Hemi=0;HWE=0.438596	GT:AD:DP:GP:PL	0/1:41,5:46:0.492271,0.507729,0:3,0,249	./.:0,0:0:0.637937,0.321545,0.040518:0,0,0	0/0:15,0:15:0.999985,1.5e-05,0:0,45,293	./.:0,0:0:0.637937,0.321545,0.040518:0,0,0	0/0:7,0:7:0.996078,0.003922,0:0,21,184	1/1:0,3:3:0,0.497982,0.502018:77,9,0	0/1:1,2:3:1e-06,0.999872,0.000127:65,0,30	0/1:1,4:5:0,0.999362,0.000638:94,0,23	0/0:16,0:16:0.999992,8e-06,0:0,48,326	0/0:26,0:26:1,0,0:0,78,372	0/0:21,0:21:1,0,0:0,63,344	0/0:9,1:10:0.616577,0.383423,0:1,0,150	0/0:4,0:4:0.969461,0.030539,0:0,12,134
chr3	10471930	chr3_10471930_A_G	A	G	.	PASS	AF=0.423077;DP=247;NS=13;AN=26;MAF=0.423077;AC=11;AC_Het=3;AC_Hom=8;AC_Hemi=0;HWE=0.0855297	GT:AD:DP:GP:PL	1/1:1,38:39:0,0,1:364,80,0	1/1:0,6:6:0,0.041038,0.958962:180,18,0	0/0:19,0:19:0.999997,3e-06,0:0,57,357	0/0:10,0:10:0.998576,0.001424,0:0,30,249	0/1:9,4:13:0,1,0:111,0,207	0/0:2,0:2:0.732551,0.267449,0:0,6,67	0/1:2,2:4:0,0.999999,1e-06:63,0,58	1/1:0,3:3:0,0.255046,0.744954:115,9,0	0/0:16,0:16:0.999978,2.2e-05,0:0,48,317	0/0:50,0:50:1,0,0:0,151,434	0/0:22,0:22:1,0,0:0,66,369	1/1:0,55:55:0,0,1:420,166,0	0/1:5,2:7:2e-06,0.999998,0:55,0,149
chr3	10472020	chr3_10472020_G_A	G	A	.	PASS	AF=0.115385;DP=241;NS=13;AN=26;MAF=0.115385;AC=3;AC_Het=3;AC_Hom=0;AC_Hemi=0;HWE=1	GT:AD:DP:GP:PL	0/1:21,7:28:0,1,0:92,0,297	0/1:3,3:6:0,1,0:72,0,79	0/0:10,1:11:0.570729,0.429271,0:4,0,208	0/0:9,0:9:0.999401,0.000599,0:0,27,235	0/0:16,0:16:0.999995,5e-06,0:0,48,312	0/0:4,0:4:0.981171,0.018829,0:0,12,119	0/1:4,1:5:0.008209,0.991791,0:26,0,117	0/0:4,0:4:0.981171,0.018829,0:0,12,93	0/0:18,0:18:0.999999,1e-06,0:0,54,346	0/0:42,0:42:1,0,0:0,126,423	0/0:24,0:24:1,0,0:0,72,379	0/0:63,3:66:1,0,0:0,98,324	0/0:8,0:8:0.998802,0.001198,0:0,24,223
chr3	10479361	chr3_10479361_G_A	G	A	.	PASS	AF=0.153846;DP=172;NS=13;AN=26;MAF=0.153846;AC=4;AC_Het=4;AC_Hom=0;AC_Hemi=0;HWE=1	GT:AD:DP:GP:PL	0/0:15,0:15:0.999988,1.2e-05,0:0,45,285	0/0:4,0:4:0.976442,0.023558,0:0,12,134	0/1:5,2:7:0.000126,0.999874,0:43,0,142	0/1:12,5:17:0,1,0:100,0,250	0/1:13,2:15:0.022674,0.977326,0:20,0,262	0/1:1,1:2:0.003265,0.996686,4.8e-05:29,0,33	0/0:4,0:4:0.976442,0.023558,0:0,12,133	0/0:1,0:1:0.838204,0.161786,1e-05:0,3,35	0/0:14,0:14:0.999976,2.4e-05,0:0,42,265	0/0:51,0:51:1,0,0:0,154,411	0/0:14,0:14:0.999976,2.4e-05,0:0,42,303	0/0:24,0:24:1,0,0:0,72,201	0/0:4,0:4:0.976442,0.023558,0:0,12,129
chr3	10479872	chr3_10479872_A_G	A	G	.	PASS	AF=0.269231;DP=113;NS=13;AN=26;MAF=0.269231;AC=7;AC_Het=5;AC_Hom=2;AC_Hemi=0;HWE=1	GT:AD:DP:GP:PL	0/1:6,4:10:0,1,0:86,0,94	0/0:2,0:2:0.815024,0.184976,0:0,6,75	0/1:0,2:2:9e-06,0.524142,0.475849:54,6,0	0/1:6,4:10:2e-06,0.999998,0:57,0,129	0/0:3,0:3:0.898087,0.101913,0:0,9,84	0/1:2,3:5:1e-06,0.999999,0:60,0,59	0/0:4,0:4:0.946308,0.053692,0:0,12,109	0/1:0,1:1:0.000479,0.687463,0.312058:35,3,0	0/0:14,0:14:0.999945,5.5e-05,0:0,42,223	0/0:31,3:34:0.999965,3.5e-05,0:0,44,328	0/0:17,0:17:0.999993,7e-06,0:0,51,314	1/1:0,6:6:0,0.064407,0.935593:129,18,0	0/0:4,0:4:0.946308,0.053692,0:0,12,115
chr3	10482267	chr3_10482267_G_A	G	A	.	PASS	AF=0.363636;DP=57;NS=11;AN=22;MAF=0.363636;AC=8;AC_Het=4;AC_Hom=4;AC_Hemi=0;HWE=0.537668	GT:AD:DP:GP:PL	0/0:2,0:2:0.759866,0.240133,0:0,6,58	0/0:3,0:3:0.863551,0.136449,0:0,9,74	0/0:1,0:1:0.611783,0.386675,0.001542:0,3,22	0/0:7,0:7:0.990221,0.009779,0:0,21,206	1/1:0,2:2:1e-06,0.441671,0.558328:60,6,0	1/1:0,2:2:0,0.441672,0.558328:73,6,0	./.:0,0:0:0.375433,0.474586,0.149981:0,0,0	./.:0,0:0:0.375433,0.474586,0.149981:0,0,0	0/1:2,2:4:0,0.999993,6e-06:63,0,47	0/1:11,9:20:0,1,0:184,0,232	0/1:10,3:13:3e-06,0.999997,0:55,0,206	0/0:2,0:2:0.759867,0.240133,0:0,6,67	0/1:0,1:1:9.7e-05,0.612664,0.387239:40,3,0
chr3	10495628	chr3_10495628_A_G	A	G	.	PASS	AF=0.461538;DP=86;NS=13;AN=26;MAF=0.461538;AC=12;AC_Het=6;AC_Hom=6;AC_Hemi=0;HWE=1	GT:AD:DP:GP:PL	0/1:1,1:2:0.001132,0.985273,0.013595:27,0,15	1/1:0,2:2:0,0.364432,0.635568:72,6,0	1/1:0,3:3:0,0.222815,0.777185:89,9,0	0/1:5,3:8:0,1,0:76,0,133	0/1:2,4:6:0,0.999958,4.2e-05:110,0,40	0/1:1,1:2:0.000229,0.99922,0.000551:34,0,29	0/1:1,1:2:0.000912,0.998914,0.000174:28,0,34	0/1:0,1:1:0.000194,0.534087,0.465719:35,3,0	0/0:3,0:3:0.821025,0.178975,0:0,9,87	0/0:10,0:10:0.9983,0.0017,0:0,30,219	0/0:6,0:6:0.973475,0.026525,0:0,18,168	1/1:0,34:34:0,0,1:249,102,0	0/0:7,0:7:0.986559,0.013441,0:0,21,179
chr3	10504088	chr3_10504088_T_C	T	C	.	PASS	AF=0.5;DP=291;NS=13;AN=26;MAF=0.5;AC=13;AC_Het=5;AC_Hom=8;AC_Hemi=0;HWE=0.577624	GT:AD:DP:GP:PL	0/0:27,0:27:1,0,0:0,81,383	1/1:0,7:7:0,0.01668,0.98332:216,21,0	1/1:0,17:17:0,1.7e-05,0.999983:339,51,0	0/0:22,0:22:1,0,0:0,66,376	0/1:5,3:8:0,1,0:74,0,137	1/1:0,2:2:0,0.351841,0.648159:72,6,0	0/1:2,1:3:0.000546,0.999453,0:30,0,64	0/0:3,0:3:0.812834,0.187166,0:0,9,109	0/1:20,3:23:0.00028,0.99972,0:33,0,303	0/1:38,13:51:0,1,0:178,0,344	0/1:13,4:17:0,1,0:82,0,261	0/0:60,2:62:1,0,0:0,118,337	1/1:0,2:2:0,0.351841,0.648159:66,6,0
chr3	10505557	chr3_10505557_G_C	G	C	.	PASS	AF=0.416667;DP=183;NS=12;AN=24;MAF=0.416667;AC=10;AC_Het=4;AC_Hom=6;AC_Hemi=0;HWE=0.289272	GT:AD:DP:GP:PL	0/1:5,5:10:0,1,0:107,0,106	0/0:1,0:1:0.590098,0.407665,0.002237:0,3,21	0/1:5,10:15:0,1,0:217,0,99	0/0:4,0:4:0.920511,0.079489,0:0,12,129	0/1:2,2:4:0,0.999973,2.7e-05:63,0,41	1/1:0,3:3:0,0.265712,0.734288:91,9,0	1/1:0,2:2:0,0.419864,0.580136:70,6,0	./.:0,0:0:0.349776,0.483285,0.166939:0,0,0	0/0:25,0:25:1,0,0:0,75,363	0/0:39,0:39:1,0,0:0,117,403	0/0:29,0:29:1,0,0:0,87,360	1/1:2,41:43:0,0,1:367,98,0	0/1:1,1:2:0.00023,0.99966,0.00011:35,0,35
chr3	10507433	chr3_10507433_A_C	A	C	.	PASS	AF=0.461538;DP=232;NS=13;AN=26;MAF=0.461538;AC=12;AC_Het=8;AC_Hom=4;AC_Hemi=0;HWE=0.601992	GT:AD:DP:GP:PL	1/1:0,11:11:0,0.00113,0.99887:195,33,0	0/1:6,1:7:0.009247,0.990753,0:18,0,122	1/1:0,14:14:0,0.000141,0.999859:200,42,0	0/1:10,7:17:0,1,0:171,0,232	0/1:3,8:11:0,1,0:195,0,79	0/1:5,2:7:6e-06,0.999994,0:50,0,140	0/1:5,3:8:0,1,0:72,0,144	0/0:5,0:5:0.948825,0.051175,0:0,15,167	0/1:6,6:12:0,1,0:135,0,123	0/1:15,13:28:0,1,0:235,0,255	0/1:9,7:16:0,1,0:169,0,208	0/0:87,0:87:1,0,0:0,262,458	0/0:9,0:9:0.996641,0.003359,0:0,27,181
chr3	10508227	chr3_10508227_A_G	A	G	.	PASS	AF=0.136364;DP=130;NS=11;AN=22;MAF=0.136364;AC=3;AC_Het=3;AC_Hom=0;AC_Hemi=0;HWE=1	GT:AD:DP:GP:PL	./.:0,0:0:0.731988,0.24715,0.020862:0,0,0	0/1:0,2:2:5e-06,0.747578,0.252418:63,6,0	./.:0,0:0:0.731988,0.24715,0.020862:0,0,0	0/0:5,0:5:0.989559,0.010441,0:0,15,158	0/0:8,0:8:0.998683,0.001317,0:0,24,203	0/0:10,0:10:0.99967,0.00033,0:0,30,234	0/0:11,0:11:0.999835,0.000165,0:0,33,275	0/0:3,0:3:0.959505,0.040495,0:0,9,94	0/1:8,1:9:0.131633,0.868367,0:13,0,189	0/0:25,1:26:0.999998,2e-06,0:0,52,329	0/0:16,1:17:0.995914,0.004086,0:0,19,284	0/0:30,0:30:1,0,0:0,90,370	0/1:3,6:9:0,0.999998,2e-06:114,0,47
chr3	10510245	chr3_10510245_G_A	G	A	.	PASS	AF=0.458333;DP=258;NS=12;AN=24;MAF=0.458333;AC=11;AC_Het=3;AC_Hom=8;AC_Hemi=0;HWE=0.103129	GT:AD:DP:GP:PL	1/1:0,29:29:0,0,1:402,87,0	1/1:0,2:2:0,0.391355,0.608645:69,6,0	1/1:0,19:19:0,5e-06,0.999995:367,57,0	0/1:6,6:12:0,1,0:126,0,129	0/0:10,0:10:0.998484,0.001516,0:0,30,268	0/1:1,1:2:0.000257,0.999587,0.000155:34,0,34	0/0:2,0:2:0.72005,0.27995,0:0,6,70	./.:0,0:0:0.31647,0.492173,0.191357:0,0,0	0/0:25,0:25:1,0,0:0,75,400	0/0:44,0:44:1,0,0:0,132,420	0/0:35,0:35:1,0,0:0,105,418	0/1:39,37:76:0,1,0:307,0,345	1/1:0,2:2:0,0.391355,0.608645:74,6,0
chr3	10513065	chr3_10513065_A_C	A	C	.	PASS	AF=0.115385;DP=241;NS=13;AN=26;MAF=0.115385;AC=3;AC_Het=3;AC_Hom=0;AC_Hemi=0;HWE=1	GT:AD:DP:GP:PL	0/0:23,0:23:1,0,0:0,69,344	0/0:6,0:6:0.995628,0.004372,0:0,18,194	0/0:18,0:18:0.999999,1e-06,0:0,54,356	0/0:10,0:10:0.999726,0.000274,0:0,30,225	0/0:4,0:4:0.982738,0.017262,0:0,12,135	0/1:2,1:3:0.002838,0.997162,0:31,0,68	0/0:2,0:2:0.934351,0.065649,0:0,6,75	0/0:1,0:1:0.876785,0.12321,5e-06:0,3,35	0/0:14,0:14:0.999983,1.7e-05,0:0,42,206	0/0:39,0:39:1,0,0:0,117,380	0/0:21,0:21:1,0,0:0,63,329	0/1:48,50:98:0,1,0:346,0,354	0/1:1,1:2:0.00448,0.995498,2.2e-05:29,0,35
chr3	10516813	chr3_10516813_T_C	T	C	.	PASS	AF=0.458333;DP=284;NS=12;AN=24;MAF=0.458333;AC=11;AC_Het=11;AC_Hom=0;AC_Hemi=0;HWE=0.0142876	GT:AD:DP:GP:PL	0/1:13,5:18:0,1,0:94,0,213	0/1:1,1:2:0.003497,0.994476,0.002027:22,0,23	0/1:29,3:32:0.089885,0.910115,0:8,0,339	0/1:3,6:9:0,1,0:168,0,66	0/1:1,1:2:0.000177,0.949358,0.050466:35,0,9	0/1:2,1:3:0.001479,0.998521,0:26,0,73	0/1:1,4:5:0,0.998916,0.001084:113,0,26	0/0:4,0:4:0.90355,0.09645,0:0,12,138	0/1:14,9:23:0,1,0:197,0,251	0/1:30,24:54:0,1,0:311,0,341	0/1:13,6:19:0,1,0:145,0,262	0/1:84,17:101:0,1,0:97,0,312	./.:0,0:0:0.290926,0.496899,0.212175:0,0,0
chr3	10522701	chr3_10522701_C_T	C	T	.	PASS	AF=0.153846;DP=263;NS=13;AN=26;MAF=0.153846;AC=4;AC_Het=4;AC_Hom=0;AC_Hemi=0;HWE=1	GT:AD:DP:GP:PL	0/1:13,4:17:0,1,0:76,0,174	0/0:8,0:8:0.998687,0.001313,0:0,24,190	0/1:13,4:17:0,1,0:75,0,260	0/0:7,0:7:0.997378,0.002622,0:0,21,218	0/0:13,0:13:0.999959,4.1e-05,0:0,39,306	0/1:8,1:9:0.160705,0.839295,0:12,0,203	0/0:8,0:8:0.998687,0.001313,0:0,24,230	0/0:3,0:3:0.959639,0.040361,0:0,9,110	0/1:19,3:22:0.140966,0.859034,0:13,0,274	0/0:35,1:36:1,0,0:0,76,391	0/0:24,1:25:0.999994,6e-06,0:0,47,369	0/0:88,0:88:1,0,0:0,265,438	0/0:10,0:10:0.999672,0.000328,0:0,30,217
chr3	10523771	chr3_10523771_T_C	T	C	.	PASS	AF=0.5;DP=195;NS=13;AN=26;MAF=0.5;AC=13;AC_Het=9;AC_Hom=4;AC_Hemi=0;HWE=0.30044	GT:AD:DP:GP:PL	0/1:3,2:5:0,1,0:62,0,82	0/1:0,1:1:0.000512,0.503801,0.495687:30,3,0	1/1:0,2:2:0,0.336949,0.663051:68,6,0	0/1:2,5:7:0,0.999924,7.6e-05:114,0,38	0/0:7,0:7:0.98486,0.01514,0:0,21,211	1/1:0,2:2:3e-06,0.336948,0.663049:53,6,0	0/1:3,2:5:1e-06,0.999999,0:59,0,99	0/0:5,0:5:0.942072,0.057928,0:0,15,161	0/1:7,9:16:0,1,0:198,0,170	0/1:29,21:50:0,1,0:284,0,337	0/1:14,8:22:0,1,0:177,0,290	0/1:41,26:67:0,1,0:232,0,324	0/1:4,2:6:5e-06,0.999995,0:50,0,108
chr3	10525780	chr3_10525780_T_A	T	A	.	PASS	AF=0.291667;DP=225;NS=12;AN=24;MAF=0.291667;AC=7;AC_Het=7;AC_Hom=0;AC_Hemi=0;HWE=0.487414	GT:AD:DP:GP:PL	0/1:9,14:23:0,1,0:262,0,196	0/0:1,0:1:0.663148,0.336835,1.7e-05:0,3,40	0/1:10,10:20:0,1,0:214,0,215	0/1:0,1:1:0.000104,0.663086,0.33681:41,3,0	0/0:7,0:7:0.992126,0.007874,0:0,21,145	0/0:2,0:2:0.797471,0.202529,0:0,6,69	./.:0,0:0:0.439777,0.446759,0.113463:0,0,0	0/0:2,0:2:0.797471,0.202529,0:0,6,64	0/1:14,3:17:0.001537,0.998463,0:28,0,266	0/1:40,7:47:2e-06,0.999998,0:57,0,329	0/0:18,1:19:0.999941,5.9e-05,0:0,42,292	0/1:62,22:84:0,1,0:224,0,341	0/1:1,1:2:0.000988,0.99881,0.000202:30,0,31
chr3	10530046	chr3_10530046_A_C	A	C	.	PASS	AF=0.461538;DP=242;NS=13;AN=26;MAF=0.461538;AC=12;AC_Het=4;AC_Hom=8;AC_Hemi=0;HWE=0.260843	GT:AD:DP:GP:PL	0/1:0,1:1:0.00333,0.507888,0.488782:22,3,0	1/1:0,12:12:0,0.000507,0.999493:262,36,0	1/1:0,17:17:0,1.6e-05,0.999984:344,51,0	0/1:3,14:17:0,1,0:256,0,63	0/1:11,3:14:2e-06,0.999998,0:55,0,251	0/0:2,0:2:0.675138,0.324862,0:0,6,80	0/0:10,0:10:0.998124,0.001876,0:0,30,247	1/1:0,5:5:0,0.060981,0.939019:159,15,0	0/0:15,0:15:0.999941,5.9e-05,0:0,45,305	0/0:39,0:39:1,0,0:0,117,393	0/0:20,0:20:0.999998,2e-06,0:0,60,327	1/1:0,80:80:0,0,1:412,241,0	0/1:7,3:10:0,1,0:67,0,143
chr3	10534628	chr3_10534628_T_G	T	G	.	PASS	AF=0.333333;DP=175;NS=12;AN=24;MAF=0.333333;AC=8;AC_Het=8;AC_Hom=0;AC_Hemi=0;HWE=0.216045	GT:AD:DP:GP:PL	0/1:0,1:1:0.001166,0.613062,0.385772:29,3,0	0/1:0,1:1:0.000388,0.61354,0.386072:34,3,0	0/1:3,2:5:9e-06,0.999991,0:50,0,63	0/0:9,0:9:0.997548,0.002452,0:0,27,221	0/1:2,7:9:0,0.999996,4e-06:182,0,49	0/1:0,1:1:0.000308,0.613589,0.386103:35,3,0	0/0:5,0:5:0.962162,0.037838,0:0,15,166	0/0:4,0:4:0.927082,0.072918,0:0,12,139	0/1:9,6:15:0,1,0:149,0,212	0/1:22,30:52:0,1,0:328,0,301	0/1:10,10:20:0,1,0:210,0,225	0/0:45,2:47:1,0,0:0,70,366	./.:0,0:0:0.376726,0.474108,0.149166:0,0,0
chr3	10535375	chr3_10535375_A_G	A	G	.	PASS	AF=0.307692;DP=237;NS=13;AN=26;MAF=0.307692;AC=8;AC_Het=2;AC_Hom=6;AC_Hemi=0;HWE=0.0334096	GT:AD:DP:GP:PL	0/0:27,0:27:1,0,0:0,81,339	1/1:0,3:3:0,0.37029,0.62971:103,9,0	0/0:14,0:14:0.999948,5.2e-05,0:0,42,299	0/0:17,0:17:0.999994,6e-06,0:0,51,317	0/0:5,0:5:0.974118,0.025882,0:0,15,162	0/1:0,2:2:0,0.540457,0.459543:76,6,0	0/0:5,0:5:0.974118,0.025882,0:0,15,136	1/1:0,3:3:0,0.37029,0.62971:98,9,0	0/0:13,0:13:0.999896,0.000104,0:0,39,264	0/0:39,0:39:1,0,0:0,117,366	0/0:23,0:23:1,0,0:0,69,316	1/1:0,81:81:0,0,1:414,244,0	0/1:4,1:5:0.01475,0.98525,0:19,0,114
chr3	10535688	chr3_10535688_G_C	G	C	.	PASS	AF=0.136364;DP=41;NS=11;AN=22;MAF=0.136364;AC=3;AC_Het=1;AC_Hom=2;AC_Hemi=0;HWE=0.142857	GT:AD:DP:GP:PL	0/0:7,0:7:0.997175,0.002825,0:0,21,167	0/0:2,0:2:0.916878,0.083122,0:0,6,74	0/1:0,1:1:0.001855,0.84494,0.153205:34,3,0	./.:0,0:0:0.716581,0.25986,0.023559:0,0,0	0/0:2,0:2:0.916878,0.083122,0:0,6,71	./.:0,0:0:0.716581,0.25986,0.023559:0,0,0	0/0:1,0:1:0.846505,0.153486,9e-06:0,3,35	0/0:2,0:2:0.916878,0.083122,0:0,6,70	0/0:3,0:3:0.956637,0.043363,0:0,9,96	0/0:10,1:11:0.971857,0.028143,0:0,11,174	0/0:7,0:7:0.997175,0.002825,0:0,21,201	1/1:0,4:4:0,0.408062,0.591938:120,12,0	0/0:1,0:1:0.846509,0.153487,4e-06:0,3,39
chr3	10536130	chr3_10536130_G_A	G	A	.	PASS	AF=0.307692;DP=256;NS=13;AN=26;MAF=0.307692;AC=8;AC_Het=8;AC_Hom=0;AC_Hemi=0;HWE=0.244302	GT:AD:DP:GP:PL	0/0:23,0:23:1,0,0:0,69,365	0/0:13,0:13:0.999891,0.000109,0:0,39,306	0/0:19,0:19:0.999998,2e-06,0:0,57,342	0/1:6,5:11:0,1,0:141,0,164	0/1:6,2:8:0.000107,0.999893,0:40,0,149	0/0:8,0:8:0.996524,0.003476,0:0,24,230	0/1:4,1:5:0.00449,0.99551,0:24,0,121	0/0:5,0:5:0.97285,0.02715,0:0,15,155	0/1:8,6:14:0,1,0:147,0,155	0/1:22,16:38:0,1,0:261,0,292	0/1:5,10:15:0,1,0:204,0,111	0/1:36,54:90:0,1,0:363,0,317	0/1:3,4:7:0,1,0:114,0,80
chr3	10536287	chr3_10536287_G_A	G	A	.	PASS	AF=0.384615;DP=252;NS=13;AN=26;MAF=0.384615;AC=10;AC_Het=8;AC_Hom=2;AC_Hemi=0;HWE=0.56581	GT:AD:DP:GP:PL	0/0:23,1:24:0.999609,0.000391,0:0,35,336	0/0:6,0:6:0.979984,0.020016,0:0,18,196	1/1:0,17:17:0,2.3e-05,0.999977:345,51,0	0/1:7,2:9:1.1e-05,0.999989,0:48,0,198	0/1:5,7:12:0,1,0:176,0,128	0/0:7,0:7:0.989891,0.010109,0:0,21,214	0/1:4,2:6:4e-06,0.999996,0:52,0,108	0/0:2,0:2:0.753687,0.246313,0:0,6,77	0/1:5,11:16:0,1,0:222,0,116	0/1:28,20:48:0,1,0:285,0,342	0/1:11,13:24:0,1,0:240,0,239	0/1:50,28:78:0,1,0:277,0,363	0/1:1,2:3:1e-06,0.999738,0.000261:61,0,31
chr3	10536355	chr3_10536355_T_A	T	A	.	PASS	AF=0.269231;DP=188;NS=13;AN=26;MAF=0.269231;AC=7;AC_Het=7;AC_Hom=0;AC_Hemi=0;HWE=0.49913	GT:AD:DP:GP:PL	0/1:10,3:13:1e-06,0.999999,0:60,0,200	0/1:1,3:4:1e-06,0.967192,0.032807:60,0,8	0/1:1,4:5:0,0.999453,0.000547:119,0,26	0/0:9,0:9:0.998322,0.001678,0:0,27,242	0/1:5,6:11:0,1,0:112,0,100	0/1:0,1:1:0.000204,0.698959,0.300836:39,3,0	0/0:7,0:7:0.99332,0.00668,0:0,21,184	0/0:2,0:2:0.822912,0.177088,0:0,6,76	0/1:11,2:13:0.000476,0.999524,0:34,0,238	0/0:35,3:38:0.906215,0.093785,0:0,9,325	0/0:26,2:28:0.886559,0.113441,0:0,8,318	0/1:27,27:54:0,1,0:318,0,306	0/0:3,0:3:0.902855,0.097145,0:0,9,104
chr3	10536373	chr3_10536373_G_T	G	T	.	PASS	AF=0.125;DP=187;NS=12;AN=24;MAF=0.125;AC=3;AC_Het=3;AC_Hom=0;AC_Hemi=0;HWE=1	GT:AD:DP:GP:PL	0/0:19,0:19:0.999999,1e-06,0:0,57,346	0/0:12,0:12:0.999928,7.2e-05,0:0,36,282	0/1:11,3:14:3e-06,0.999997,0:60,0,232	0/1:6,2:8:8.8e-05,0.999912,0:46,0,147	0/1:11,2:13:0.000619,0.999381,0:37,0,230	./.:0,0:0:0.759799,0.223731,0.01647:0,0,0	0/0:5,0:5:0.990882,0.009118,0:0,15,131	0/0:3,0:3:0.9645,0.0355,0:0,9,103	0/0:9,0:9:0.999425,0.000575,0:0,27,236	0/0:30,1:31:0.999999,1e-06,0:0,56,370	0/0:20,0:20:1,0,0:0,60,329	0/0:49,1:50:1,0,0:0,133,412	0/0:3,0:3:0.9645,0.0355,0:0,9,97
chr3	10536416	chr3_10536416_C_G	C	G	.	PASS	AF=0.346154;DP=217;NS=13;AN=26;MAF=0.346154;AC=9;AC_Het=7;AC_Hom=2;AC_Hemi=0;HWE=1	GT:AD:DP:GP:PL	1/1:0,23:23:0,0,1:356,69,0	0/0:6,0:6:0.982462,0.017538,0:0,18,171	0/0:13,0:13:0.999861,0.000139,0:0,39,299	0/0:8,0:8:0.995557,0.004443,0:0,24,236	0/1:8,5:13:0,1,0:111,0,203	0/0:1,0:1:0.636391,0.363543,6.6e-05:0,3,35	0/1:1,3:4:0,0.999637,0.000363:87,0,29	0/0:4,0:4:0.933354,0.066646,0:0,12,148	0/1:4,7:11:0,1,0:173,0,89	0/1:19,25:44:0,1,0:311,0,304	0/1:16,9:25:0,1,0:183,0,294	0/1:44,17:61:0,1,0:208,0,348	0/1:2,2:4:5e-06,0.999995,0:52,0,63
chr3	10538161	chr3_10538161_G_A	G	A	.	PASS	AF=0.230769;DP=260;NS=13;AN=26;MAF=0.230769;AC=6;AC_Het=2;AC_Hom=4;AC_Hemi=0;HWE=0.0757764	GT:AD:DP:GP:PL	1/1:0,33:33:0,0,1:396,99,0	0/0:1,0:1:0.75789,0.242071,3.9e-05:0,3,33	1/1:0,18:18:0,2.4e-05,0.999976:362,54,0	0/1:5,9:14:0,1,0:206,0,119	0/0:10,0:10:0.999377,0.000623,0:0,30,236	0/0:10,0:10:0.999377,0.000623,0:0,30,248	0/0:5,0:5:0.980429,0.019571,0:0,15,153	0/0:4,0:4:0.961609,0.038391,0:0,12,143	0/0:10,0:10:0.999377,0.000623,0:0,30,256	0/0:34,0:34:1,0,0:0,102,403	0/0:14,0:14:0.999961,3.9e-05,0:0,42,310	0/0:103,0:103:1,0,0:0,310,458	0/1:3,1:4:0.007855,0.992145,0:23,0,93
chr3	10540575	chr3_10540575_T_G	T	G	.	PASS	AF=0.375;DP=168;NS=12;AN=24;MAF=0.375;AC=9;AC_Het=7;AC_Hom=2;AC_Hemi=0;HWE=0.592947	GT:AD:DP:GP:PL	./.:0,0:0:0.358523,0.48049,0.160988:0,0,0	0/0:1,0:1:0.598757,0.401222,2.1e-05:0,3,41	0/0:2,0:2:0.74904,0.25096,0:0,6,62	1/1:0,2:2:0,0.42731,0.572689:66,6,0	0/1:2,2:4:1.1e-05,0.999989,0:48,0,68	0/1:2,6:8:0,0.999993,7e-06:171,0,47	0/1:1,1:2:0.000235,0.989276,0.01049:35,0,15	0/0:2,0:2:0.74904,0.25096,0:0,6,62	0/1:2,5:7:0,0.999991,9e-06:120,0,46	0/1:16,9:25:0,1,0:172,0,283	0/1:6,7:13:0,1,0:167,0,150	0/1:39,60:99:0,1,0:325,0,290	0/0:3,0:3:0.856516,0.143484,0:0,9,103
chr3	10544593	chr3_10544593_C_T	C	T	.	PASS	AF=0.423077;DP=253;NS=13;AN=26;MAF=0.423077;AC=11;AC_Het=5;AC_Hom=6;AC_Hemi=0;HWE=0.573563	GT:AD:DP:GP:PL	0/0:7,0:7:0.98955,0.01045,0:0,21,147	0/0:1,0:1:0.596637,0.403254,0.000109:0,3,34	0/0:12,0:12:0.99967,0.00033,0:0,36,294	0/0:13,0:13:0.999835,0.000165,0:0,39,274	0/1:8,4:12:0,1,0:101,0,210	0/0:4,0:4:0.922099,0.077901,0:0,12,116	1/1:0,2:2:1e-06,0.425207,0.574792:64,6,0	1/1:0,2:2:0,0.425207,0.574792:67,6,0	0/1:8,7:15:0,1,0:165,0,185	0/1:27,22:49:0,1,0:260,0,329	0/1:16,11:27:0,1,0:185,0,293	0/1:57,48:105:0,1,0:349,0,370	1/1:0,4:4:0,0.156073,0.843927:118,12,0
chr3	10544719	chr3_10544719_C_T	C	T	.	PASS	AF=0.230769;DP=240;NS=13;AN=26;MAF=0.230769;AC=6;AC_Het=6;AC_Hom=0;AC_Hemi=0;HWE=1	GT:AD:DP:GP:PL	0/0:1,0:1:0.735033,0.264957,1e-05:0,3,40	0/1:2,1:3:0.001108,0.998892,0:31,0,62	0/0:10,0:10:0.999297,0.000703,0:0,30,217	0/0:4,0:4:0.956885,0.043115,0:0,12,119	0/1:4,3:7:0,1,0:89,0,121	0/0:2,0:2:0.84729,0.15271,0:0,6,75	0/1:0,1:1:0.000162,0.734918,0.26492:41,3,0	0/0:6,0:6:0.988861,0.011139,0:0,18,194	0/1:7,10:17:0,1,0:225,0,170	0/1:23,23:46:0,1,0:323,0,321	0/1:12,16:28:0,1,0:274,0,231	0/0:112,0:112:1,0,0:0,337,439	0/0:2,0:2:0.84729,0.15271,0:0,6,70
chr3	10552876	chr3_10552876_A_C	A	C	.	PASS	AF=0.423077;DP=216;NS=13;AN=26;MAF=0.423077;AC=11;AC_Het=9;AC_Hom=2;AC_Hemi=0;HWE=0.275057	GT:AD:DP:GP:PL	0/0:13,0:13:0.999815,0.000185,0:0,39,306	0/1:1,2:3:1e-06,0.999696,0.000304:60,0,31	0/1:10,1:11:0.402685,0.597315,0:0,0,239	0/1:2,4:6:0,0.999999,1e-06:115,0,58	1/1:0,5:5:0,0.076039,0.923961:169,15,0	0/1:2,1:3:0.002092,0.997908,0:25,0,62	0/0:1,0:1:0.568358,0.431616,2.6e-05:0,3,41	0/0:2,0:2:0.724795,0.275205,0:0,6,81	0/1:9,7:16:0,1,0:186,0,210	0/1:23,14:37:0,1,0:238,0,326	0/1:11,4:15:0,1,0:94,0,256	0/1:42,57:99:0,1,0:360,0,336	0/1:3,1:4:0.004174,0.995826,0:22,0,101
chr3	10555808	chr3_10555808_C_A	C	A	.	PASS	AF=0.346154;DP=212;NS=13;AN=26;MAF=0.346154;AC=9;AC_Het=5;AC_Hom=4;AC_Hemi=0;HWE=0.578215	GT:AD:DP:GP:PL	1/1:0,10:10:0,0.003552,0.996448:241,30,0	0/0:5,0:5:0.966895,0.033105,0:0,15,165	1/1:0,8:8:0,0.014059,0.985941:221,24,0	0/0:14,0:14:0.999933,6.7e-05,0:0,42,294	0/1:4,1:5:0.003663,0.996337,0:24,0,127	0/0:7,0:7:0.991513,0.008487,0:0,21,188	0/1:6,1:7:0.035596,0.964404,0:14,0,134	0/0:5,0:5:0.966895,0.033105,0:0,15,144	0/1:12,3:15:3e-06,0.999997,0:54,0,227	0/1:26,14:40:0,1,0:158,0,319	0/1:17,2:19:0.030596,0.969404,0:15,0,264	0/0:74,1:75:1,0,0:0,207,430	0/0:2,0:2:0.784984,0.215016,0:0,6,65
chr3	10556679	chr3_10556679_C_G	C	G	.	PASS	AF=0.409091;DP=210;NS=11;AN=22;MAF=0.409091;AC=9;AC_Het=5;AC_Hom=4;AC_Hemi=0;HWE=1	GT:AD:DP:GP:PL	0/1:5,12:17:0,1,0:229,0,66	1/1:0,7:7:0,0.020167,0.979833:215,21,0	./.:0,0:0:0.323153,0.490625,0.186222:0,0,0	0/1:10,9:19:0,1,0:207,0,203	0/1:3,4:7:0,1,0:115,0,81	0/1:1,3:4:0,0.999518,0.000482:99,0,29	0/0:1,0:1:0.568409,0.431487,0.000104:0,3,35	./.:0,0:0:0.323153,0.490625,0.186222:0,0,0	0/0:11,0:11:0.999259,0.000741,0:0,33,258	0/0:26,0:26:1,0,0:0,78,370	0/0:6,0:6:0.976828,0.023172,0:0,18,175	1/1:2,101:103:0,0,1:439,257,0	0/1:1,8:9:0,0.94217,0.05783:207,0,8
chr3	10556875	chr3_10556875_G_A	G	A	.	PASS	AF=0.125;DP=245;NS=12;AN=24;MAF=0.125;AC=3;AC_Het=3;AC_Hom=0;AC_Hemi=0;HWE=1	GT:AD:DP:GP:PL	0/0:5,0:5:0.990525,0.009475,0:0,15,146	0/0:6,0:6:0.99524,0.00476,0:0,18,178	./.:0,0:0:0.752133,0.230246,0.017621:0,0,0	0/1:4,7:11:0,1,0:167,0,110	0/1:13,3:16:7.3e-05,0.999927,0:47,0,234	0/0:8,0:8:0.998806,0.001194,0:0,24,238	0/0:3,0:3:0.963146,0.036854,0:0,9,96	0/0:1,0:1:0.867256,0.132743,2e-06:0,3,41	0/0:10,0:10:0.999701,0.000299,0:0,30,181	0/0:46,0:46:1,0,0:0,138,404	0/0:20,0:20:1,0,0:0,60,320	0/1:66,44:110:0,1,0:328,0,373	0/0:9,0:9:0.999403,0.000597,0:0,27,218
chr3	10558047	chr3_10558047_C_T	C	T	.	PASS	AF=0.192308;DP=266;NS=13;AN=26;MAF=0.192308;AC=5;AC_Het=1;AC_Hom=4;AC_Hemi=0;HWE=0.026087	GT:AD:DP:GP:PL	0/0:20,0:20:1,0,0:0,60,357	0/0:10,0:10:0.999512,0.000488,0:0,30,262	1/1:0,6:6:0,0.111039,0.888961:194,18,0	0/0:20,0:20:1,0,0:0,60,364	0/0:20,0:20:1,0,0:0,60,367	0/1:4,5:9:0,1,0:125,0,106	0/0:2,0:2:0.888824,0.111176,0:0,6,69	0/0:1,0:1:0.79989,0.200106,4e-06:0,3,41	0/0:12,0:12:0.999878,0.000122,0:0,36,283	0/0:51,0:51:1,0,0:0,154,431	0/0:20,0:20:1,0,0:0,60,335	1/1:0,87:87:0,0,1:438,262,0	0/0:8,0:8:0.99805,0.00195,0:0,24,221
chr3	10558252	chr3_10558252_G_T	G	T	.	PASS	AF=0.192308;DP=238;NS=13;AN=26;MAF=0.192308;AC=5;AC_Het=5;AC_Hom=0;AC_Hemi=0;HWE=1	GT:AD:DP:GP:PL	0/1:0,2:2:4e-06,0.63451,0.365486:60,6,0	0/1:5,2:7:0.000917,0.999083,0:33,0,146	0/1:0,1:1:0.000852,0.775734,0.223415:35,3,0	0/0:10,0:10:0.999438,0.000562,0:0,30,245	0/0:17,0:17:0.999996,4e-06,0:0,51,329	0/1:3,4:7:0,1,0:92,0,87	0/1:1,1:2:0.00219,0.997522,0.000288:29,0,27	0/0:1,0:1:0.776272,0.223566,0.000162:0,3,26	0/0:13,1:14:0.996264,0.003736,0:0,22,276	0/0:32,0:32:1,0,0:0,96,381	0/0:25,0:25:1,0,0:0,75,365	0/0:109,0:109:1,0,0:0,328,460	0/0:11,0:11:0.999719,0.000281,0:0,33,232
chr3	10558296	chr3_10558296_A_G	A	G	.	PASS	AF=0.346154;DP=259;NS=13;AN=26;MAF=0.346154;AC=9;AC_Het=5;AC_Hom=4;AC_Hemi=0;HWE=0.578215	GT:AD:DP:GP:PL	0/0:18,0:18:0.999995,5e-06,0:0,54,332	1/1:0,7:7:0,0.025732,0.974268:201,21,0	0/0:2,0:2:0.771743,0.228257,0:0,6,76	0/0:14,0:14:0.999928,7.2e-05,0:0,42,298	0/1:6,15:21:0,1,0:277,0,130	0/0:8,0:8:0.9954,0.0046,0:0,24,222	0/0:2,0:2:0.771743,0.228257,0:0,6,81	0/0:2,0:2:0.771742,0.228257,0:0,6,73	0/1:3,11:14:0,0.999999,1e-06:187,0,58	0/1:8,18:26:0,1,0:307,0,158	0/1:7,14:21:0,1,0:228,0,144	1/1:1,111:112:0,0,1:463,316,0	0/1:8,4:12:0,1,0:94,0,194
chr3	10559845	chr3_10559845_C_A	C	A	.	PASS	AF=0.115385;DP=80;NS=13;AN=26;MAF=0.115385;AC=3;AC_Het=3;AC_Hom=0;AC_Hemi=0;HWE=1	GT:AD:DP:GP:PL	0/0:4,0:4:0.978752,0.021248,0:0,12,108	0/0:1,0:1:0.852022,0.147976,2e-06:0,3,41	0/0:2,0:2:0.920101,0.079899,0:0,6,74	0/0:1,0:1:0.852006,0.147974,2e-05:0,3,31	0/0:2,0:2:0.920101,0.079899,0:0,6,64	0/0:3,0:3:0.958388,0.041612,0:0,9,96	0/0:4,0:4:0.978752,0.021248,0:0,12,121	0/1:1,1:2:0.005736,0.994126,0.000137:27,0,28	0/0:11,0:11:0.99983,0.00017,0:0,33,237	0/1:13,2:15:0.036485,0.963515,0:19,0,190	0/0:10,1:11:0.650551,0.349449,0:2,0,219	0/0:19,0:19:0.999999,1e-06,0:0,57,280	0/1:2,2:4:2e-06,0.999998,0:61,0,58
chr3	10560020	chr3_10560020_T_C	T	C	.	PASS	AF=0.461538;DP=177;NS=13;AN=26;MAF=0.461538;AC=12;AC_Het=8;AC_Hom=4;AC_Hemi=0;HWE=0.601992	GT:AD:DP:GP:PL	0/0:2,0:2:0.677045,0.322953,2e-06:0,6,55	0/0:4,0:4:0.893456,0.106544,0:0,12,137	1/1:0,7:7:0,0.016113,0.983887:191,21,0	0/1:2,3:5:0,0.999996,4e-06:92,0,51	0/1:4,6:10:0,1,0:156,0,114	1/1:0,3:3:0,0.207633,0.792367:107,9,0	0/1:3,2:5:0,1,0:66,0,88	0/0:1,0:1:0.511719,0.488188,9.3e-05:0,3,37	0/1:6,5:11:0,1,0:123,0,133	0/1:14,15:29:0,1,0:265,0,241	0/1:5,15:20:0,1,0:255,0,101	0/1:23,39:62:0,1,0:300,0,258	0/1:5,5:10:0,1,0:141,0,139
chr3	10560071	chr3_10560071_T_C	T	C	.	PASS	AF=0.5;DP=202;NS=12;AN=24;MAF=0.5;AC=12;AC_Het=6;AC_Hom=6;AC_Hemi=0;HWE=1	GT:AD:DP:GP:PL	0/0:6,0:6:0.970629,0.029371,0:0,18,154	0/1:1,1:2:0.000412,0.999345,0.000244:31,0,33	0/0:14,0:14:0.999882,0.000118,0:0,42,315	0/0:3,0:3:0.805096,0.194904,0:0,9,98	1/1:0,7:7:0,0.015878,0.984122:179,21,0	1/1:0,5:5:0,0.060626,0.939374:150,15,0	1/1:0,2:2:0,0.340508,0.659492:70,6,0	./.:0,0:0:0.258098,0.499871,0.242031:0,0,0	0/1:9,12:21:0,1,0:244,0,168	0/1:19,16:35:0,1,0:271,0,308	0/1:8,12:20:0,1,0:227,0,163	0/1:37,40:77:0,1,0:345,0,340	0/1:4,4:8:0,1,0:107,0,117
chr3	10565278	chr3_10565278_T_A	T	A	.	PASS	AF=0.166667;DP=217;NS=12;AN=24;MAF=0.166667;AC=4;AC_Het=4;AC_Hom=0;AC_Hemi=0;HWE=1	GT:AD:DP:GP:PL	./.:0,0:0:0.647167,0.3146,0.038233:0,0,0	0/0:2,0:2:0.891641,0.108359,0:0,6,71	0/0:12,0:12:0.999881,0.000119,0:0,36,290	0/0:9,0:9:0.999052,0.000948,0:0,27,243	0/0:10,0:10:0.999526,0.000474,0:0,30,256	0/1:3,1:4:0.002607,0.997393,0:29,0,82	0/0:1,0:1:0.804461,0.19553,9e-06:0,3,37	0/1:0,1:1:0.000263,0.804254,0.195483:41,3,0	0/0:18,0:18:0.999998,2e-06,0:0,54,327	0/0:52,0:52:1,0,0:0,157,412	0/0:33,0:33:1,0,0:0,99,391	0/1:36,38:74:0,1,0:351,0,306	0/1:0,1:1:0.00066,0.803935,0.195406:37,3,0
chr3	10584670	chr3_10584670_C_T	C	T	.	PASS	AF=0.115385;DP=234;NS=13;AN=26;MAF=0.115385;AC=3;AC_Het=3;AC_Hom=0;AC_Hemi=0;HWE=1	GT:AD:DP:GP:PL	0/0:24,0:24:1,0,0:0,72,367	0/0:9,0:9:0.999487,0.000513,0:0,27,231	0/1:10,9:19:0,1,0:187,0,213	0/0:15,0:15:0.999992,8e-06,0:0,45,328	0/1:7,3:10:2e-06,0.999998,0:63,0,185	0/0:9,0:9:0.999487,0.000513,0:0,27,242	0/1:3,2:5:1e-05,0.99999,0:56,0,84	0/0:6,0:6:0.995908,0.004092,0:0,18,175	0/0:14,0:14:0.999984,1.6e-05,0:0,42,310	0/0:37,0:37:1,0,0:0,111,405	0/0:17,0:17:0.999998,2e-06,0:0,51,324	0/0:65,0:65:1,0,0:0,196,423	0/0:4,0:4:0.983831,0.016169,0:0,12,137
chr3	10585882	chr3_10585882_T_C	T	C	.	PASS	AF=0.5;DP=263;NS=11;AN=22;MAF=0.5;AC=11;AC_Het=9;AC_Hom=2;AC_Hemi=0;HWE=0.0905998	GT:AD:DP:GP:PL	0/0:5,0:5:0.943369,0.056631,0:0,15,168	./.:0,0:0:0.260167,0.499797,0.240036:0,0,0	0/1:8,1:9:0.077643,0.922357,0:8,0,197	0/1:9,7:16:0,1,0:152,0,200	0/1:1,5:6:0,0.993907,0.006093:144,0,19	0/1:3,5:8:0,1,0:139,0,83	./.:0,0:0:0.260167,0.499797,0.240036:0,0,0	1/1:0,3:3:0,0.206516,0.793484:112,9,0	0/1:13,8:21:0,1,0:189,0,260	0/1:24,25:49:0,1,0:332,0,321	0/1:10,10:20:0,1,0:231,0,225	0/1:49,65:114:0,1,0:372,0,341	0/1:2,2:4:0,1,0:66,0,68
chr3	10586737	chr3_10586737_G_A	G	A	.	PASS	AF=0.125;DP=261;NS=12;AN=24;MAF=0.125;AC=3;AC_Het=3;AC_Hom=0;AC_Hemi=0;HWE=1	GT:AD:DP:GP:PL	0/1:4,1:5:0.089642,0.910358,0:15,0,79	0/0:1,0:1:0.860461,0.139537,2e-06:0,3,40	0/0:17,0:17:0.999998,2e-06,0:0,51,320	0/0:4,0:4:0.980133,0.019867,0:0,12,114	0/0:12,0:12:0.999921,7.9e-05,0:0,36,268	0/0:1,0:1:0.860455,0.139536,9e-06:0,3,34	./.:0,0:0:0.740394,0.240135,0.019471:0,0,0	0/0:1,0:1:0.860461,0.139537,2e-06:0,3,40	0/0:23,0:23:1,0,0:0,69,331	0/0:56,0:56:1,0,0:0,169,430	0/0:20,0:20:1,0,0:0,60,364	0/1:62,55:117:0,1,0:352,0,370	0/1:2,2:4:2e-06,0.999998,0:63,0,60
chr3	10589742	chr3_10589742_C_G	C	G	.	PASS	AF=0.291667;DP=167;NS=12;AN=24;MAF=0.291667;AC=7;AC_Het=7;AC_Hom=0;AC_Hemi=0;HWE=0.487414	GT:AD:DP:GP:PL	0/0:5,0:5:0.970573,0.029427,0:0,15,166	0/0:5,0:5:0.970573,0.029427,0:0,15,173	0/1:8,1:9:0.077139,0.922861,0:11,0,213	0/1:3,5:8:0,1,0:147,0,77	0/1:6,3:9:0,1,0:76,0,165	0/0:5,0:5:0.970573,0.029427,0:0,15,146	0/0:1,0:1:0.673339,0.326648,1.3e-05:0,3,41	./.:0,0:0:0.453394,0.439903,0.106703:0,0,0	0/1:4,1:5:0.002613,0.997387,0:26,0,126	0/1:13,8:21:0,1,0:189,0,239	0/0:13,1:14:0.987943,0.012057,0:0,19,278	0/1:55,28:83:0,1,0:283,0,362	0/1:0,2:2:0,0.507547,0.492453:73,6,0
chr3	10589743	chr3_10589743_C_A	C	A	.	PASS	AF=0.458333;DP=165;NS=12;AN=24;MAF=0.458333;AC=11;AC_Het=5;AC_Hom=6;AC_Hemi=0;HWE=0.59387	GT:AD:DP:GP:PL	1/1:0,5:5:0,0.066297,0.933703:156,15,0	0/0:5,0:5:0.947859,0.052141,0:0,15,171	0/1:7,1:8:0.017971,0.982029,0:15,0,194	1/1:0,8:8:0,0.008797,0.991203:217,24,0	0/1:6,2:8:1e-05,0.99999,0:47,0,163	0/0:5,0:5:0.947859,0.052141,0:0,15,144	0/0:1,0:1:0.53184,0.468119,4.1e-05:0,3,40	./.:0,0:0:0.282875,0.49797,0.219155:0,0,0	0/1:4,1:5:0.001442,0.998558,0:26,0,128	0/1:12,8:20:0,1,0:181,0,235	0/0:13,1:14:0.880318,0.119682,0:0,11,273	0/1:55,28:83:0,1,0:290,0,357	1/1:0,2:2:0,0.362264,0.637736:75,6,0
chr3	10590249	chr3_10590249_G_A	G	A	.	PASS	AF=0.416667;DP=260;NS=12;AN=24;MAF=0.416667;AC=10;AC_Het=8;AC_Hom=2;AC_Hemi=0;HWE=0.547718	GT:AD:DP:GP:PL	./.:0,0:0:0.297647,0.495847,0.206506:0,0,0	0/0:1,0:1:0.545507,0.454373,0.00012:0,3,35	0/0:18,0:18:0.999994,6e-06,0:0,54,349	0/1:2,5:7:0,0.999996,4e-06:152,0,50	0/1:6,4:10:0,1,0:108,0,149	0/0:8,0:8:0.993535,0.006465,0:0,24,234	0/1:1,2:3:0,0.999667,0.000333:65,0,31	0/1:0,1:1:0.000164,0.545478,0.454357:36,3,0	0/1:12,11:23:0,1,0:201,0,261	0/1:25,21:46:0,1,0:309,0,337	0/1:12,6:18:0,1,0:141,0,256	0/1:65,52:117:0,1,0:349,0,374	1/1:0,8:8:0,0.009292,0.990708:234,24,0
chr3	10591015	chr3_10591015_G_A	G	A	.	PASS	AF=0.153846;DP=243;NS=13;AN=26;MAF=0.153846;AC=4;AC_Het=4;AC_Hom=0;AC_Hemi=0;HWE=1	GT:AD:DP:GP:PL	0/0:27,0:27:1,0,0:0,81,388	0/0:6,0:6:0.993759,0.006241,0:0,18,202	0/1:9,10:19:0,1,0:238,0,217	0/0:11,0:11:0.999804,0.000196,0:0,33,249	0/0:5,0:5:0.987595,0.012405,0:0,15,162	0/1:1,1:2:0.002493,0.997475,3.2e-05:30,0,35	0/0:1,0:1:0.832647,0.167347,5e-06:0,3,38	0/0:1,0:1:0.832649,0.167348,3e-06:0,3,41	0/0:25,0:25:1,0,0:0,75,402	0/0:50,1:51:1,0,0:0,130,441	0/0:23,0:23:1,0,0:0,69,376	0/1:24,44:68:0,1,0:344,0,270	0/1:2,2:4:2e-06,0.999998,0:62,0,57
chr3	10591058	chr3_10591058_C_T	C	T	.	PASS	AF=0.423077;DP=189;NS=13;AN=26;MAF=0.423077;AC=11;AC_Het=5;AC_Hom=6;AC_Hemi=0;HWE=0.573563	GT:AD:DP:GP:PL	1/1:0,31:31:0,0,1:382,93,0	1/1:0,2:2:0,0.393703,0.606297:69,6,0	1/1:0,10:10:0,0.00253,0.99747:217,30,0	0/1:4,4:8:0,1,0:104,0,101	0/1:4,1:5:0.00519,0.99481,0:21,0,125	0/1:3,1:4:0.001038,0.998962,0:28,0,90	0/0:1,0:1:0.564228,0.43444,0.001332:0,3,24	0/0:2,0:2:0.72203,0.27797,0:0,6,75	0/0:16,0:16:0.999977,2.3e-05,0:0,48,331	0/0:32,0:32:1,0,0:0,96,395	0/0:17,0:17:0.999988,1.2e-05,0:0,51,274	0/1:23,33:56:0,1,0:327,0,255	0/1:4,1:5:0.002073,0.997927,0:25,0,119
chr3	10591154	chr3_10591154_A_G	A	G	.	PASS	AF=0.115385;DP=265;NS=13;AN=26;MAF=0.115385;AC=3;AC_Het=3;AC_Hom=0;AC_Hemi=0;HWE=1	GT:AD:DP:GP:PL	0/0:26,1:27:0.999995,5e-06,0:0,48,337	0/1:0,2:2:2e-06,0.758264,0.241734:68,6,0	0/0:26,0:26:1,0,0:0,78,379	0/1:3,4:7:0,1,0:96,0,92	0/0:7,0:7:0.997516,0.002484,0:0,21,199	0/0:2,0:2:0.926186,0.073814,0:0,6,73	0/1:0,2:2:5e-06,0.758261,0.241734:63,6,0	0/0:6,0:6:0.995044,0.004956,0:0,18,188	0/0:19,0:19:0.999999,1e-06,0:0,57,313	0/0:67,0:67:1,0,0:0,202,437	0/0:21,0:21:1,0,0:0,63,363	0/0:73,0:73:1,0,0:0,220,385	0/0:5,0:5:0.990136,0.009864,0:0,15,166
chr3	10593001	chr3_10593001_G_A	G	A	.	PASS	AF=0.458333;DP=245;NS=12;AN=24;MAF=0.458333;AC=11;AC_Het=7;AC_Hom=4;AC_Hemi=0;HWE=1	GT:AD:DP:GP:PL	0/1:19,6:25:0,1,0:106,0,271	1/1:0,5:5:0,0.073158,0.926842:160,15,0	0/1:5,5:10:0,1,0:130,0,121	0/1:1,9:10:0,0.961055,0.038945:229,0,10	0/0:9,0:9:0.996917,0.003083,0:0,27,233	0/1:2,7:9:0,0.999939,6.1e-05:187,0,38	0/1:2,2:4:0,0.999999,0:62,0,64	./.:0,0:0:0.311481,0.493248,0.195271:0,0,0	0/0:8,0:8:0.993853,0.006147,0:0,24,227	0/1:33,3:36:0.320875,0.679125,0:1,0,315	0/0:16,1:17:0.912365,0.087635,0:0,12,293	0/1:57,47:104:0,1,0:345,0,364	1/1:0,4:4:0,0.136343,0.863657:123,12,0
chr3	10599126	chr3_10599126_C_T	C	T	.	PASS	AF=0.423077;DP=193;NS=13;AN=26;MAF=0.423077;AC=11;AC_Het=7;AC_Hom=4;AC_Hemi=0;HWE=1	GT:AD:DP:GP:PL	0/0:13,0:13:0.999812,0.000188,0:0,39,256	0/1:0,1:1:7.3e-05,0.564505,0.435421:40,3,0	1/1:0,3:3:0,0.244775,0.755225:102,9,0	1/1:0,2:2:0,0.393286,0.606714:75,6,0	0/1:1,4:5:0,0.998768,0.001232:109,0,25	0/0:1,0:1:0.564491,0.435403,0.000106:0,3,35	0/1:1,1:2:0.000651,0.999195,0.000154:30,0,34	0/0:4,0:4:0.912066,0.087934,0:0,12,143	0/1:5,6:11:0,1,0:126,0,126	0/1:9,8:17:0,1,0:183,0,196	0/1:8,5:13:0,1,0:127,0,147	0/0:114,0:114:1,0,0:0,343,435	0/1:2,3:5:0,0.999999,1e-06:88,0,55
chr3	10600315	chr3_10600315_C_A	C	A	.	PASS	AF=0.291667;DP=125;NS=12;AN=24;MAF=0.291667;AC=7;AC_Het=5;AC_Hom=2;AC_Hemi=0;HWE=1	GT:AD:DP:GP:PL	1/1:0,5:5:0,0.088523,0.911477:90,15,0	0/1:0,1:1:0.000189,0.60834,0.391471:37,3,0	0/0:3,0:3:0.861422,0.138578,0:0,9,78	0/1:0,1:1:0.000189,0.60834,0.391471:37,3,0	0/0:1,0:1:0.608447,0.391533,2e-05:0,3,41	./.:0,0:0:0.37022,0.476474,0.153306:0,0,0	0/0:1,0:1:0.608447,0.391533,2e-05:0,3,41	0/1:0,1:1:0.000596,0.608092,0.391312:32,3,0	0/0:16,0:16:0.99998,2e-05,0:0,48,208	0/0:36,1:37:1,0,0:0,76,306	0/1:11,2:13:0.001005,0.998995,0:29,0,190	0/1:30,9:39:0,1,0:65,0,224	0/0:1,0:1:0.608444,0.391531,2.5e-05:0,3,40
chr3	10600581	chr3_10600581_A_G	A	G	.	PASS	AF=0.375;DP=252;NS=12;AN=24;MAF=0.375;AC=9;AC_Het=5;AC_Hom=4;AC_Hemi=0;HWE=1	GT:AD:DP:GP:PL	0/0:1,0:1:0.553618,0.44284,0.003542:0,3,20	0/1:0,1:1:0.000438,0.555338,0.444224:32,3,0	1/1:0,4:4:0,0.135144,0.864856:95,12,0	0/1:0,1:1:0.000694,0.555196,0.44411:30,3,0	0/0:4,0:4:0.909103,0.090897,0:0,12,130	./.:0,0:0:0.308674,0.493821,0.197506:0,0,0	0/0:1,0:1:0.555524,0.444364,0.000112:0,3,35	1/1:0,3:3:0,0.238111,0.761889:96,9,0	0/1:12,13:25:0,1,0:217,0,250	0/1:35,15:50:0,1,0:233,0,357	0/1:15,10:25:0,1,0:177,0,277	0/0:133,1:134:1,0,0:0,378,489	0/0:3,0:3:0.833353,0.166647,0:0,9,107
chr3	10601824	chr3_10601824_G_A	G	A	.	PASS	AF=0.125;DP=225;NS=12;AN=24;MAF=0.125;AC=3;AC_Het=3;AC_Hom=0;AC_Hemi=0;HWE=1	GT:AD:DP:GP:PL	0/0:12,0:12:0.999941,5.9e-05,0:0,36,279	0/0:8,0:8:0.99906,0.00094,0:0,24,232	0/0:16,0:16:0.999996,4e-06,0:0,48,339	0/1:9,1:10:0.45882,0.54118,0:7,0,179	0/0:14,0:14:0.999985,1.5e-05,0:0,42,324	0/0:5,0:5:0.992532,0.007468,0:0,15,146	0/0:3,0:3:0.970782,0.029218,0:0,9,93	./.:0,0:0:0.796633,0.19182,0.011547:0,0,0	0/0:22,0:22:1,0,0:0,66,370	0/0:34,1:35:1,0,0:0,81,366	0/0:16,0:16:0.999996,4e-06,0:0,48,344	0/1:46,32:78:0,1,0:295,0,356	0/1:1,3:4:0,0.999904,9.6e-05:82,0,28
chr3	10603176	chr3_10603176_G_A	G	A	.	PASS	AF=0.409091;DP=223;NS=11;AN=22;MAF=0.409091;AC=9;AC_Het=5;AC_Hom=4;AC_Hemi=0;HWE=1	GT:AD:DP:GP:PL	0/1:4,9:13:0,1,0:192,0,71	0/1:3,3:6:0,1,0:81,0,76	1/1:0,13:13:0,0.000371,0.999629:299,39,0	0/1:6,3:9:0,1,0:69,0,156	0/1:2,3:5:0,1,0:86,0,59	./.:0,0:0:0.364102,0.478613,0.157285:0,0,0	1/1:0,3:3:0,0.275552,0.724448:100,9,0	./.:0,0:0:0.364102,0.478613,0.157285:0,0,0	0/0:23,0:23:1,0,0:0,69,356	0/0:40,0:40:1,0,0:0,120,411	0/0:10,0:10:0.998718,0.001282,0:0,30,247	0/0:99,0:99:1,0,0:0,298,449	0/1:1,1:2:0.000763,0.998821,0.000415:30,0,29
chr3	10603276	chr3_10603276_T_A	T	A	.	PASS	AF=0.25;DP=248;NS=12;AN=24;MAF=0.25;AC=6;AC_Het=4;AC_Hom=2;AC_Hemi=0;HWE=1	GT:AD:DP:GP:PL	1/1:0,4:4:0,0.267514,0.732486:102,12,0	0/0:4,0:4:0.958975,0.041025,0:0,12,126	0/1:13,5:18:0,1,0:103,0,242	0/1:5,4:9:0,1,0:99,0,133	0/0:4,0:4:0.958975,0.041025,0:0,12,119	./.:0,0:0:0.555048,0.379935,0.065017:0,0,0	0/0:3,0:3:0.921182,0.078818,0:0,9,110	0/0:1,0:1:0.745001,0.254977,2.2e-05:0,3,36	0/0:16,0:16:0.99999,1e-05,0:0,48,306	0/0:67,0:67:1,0,0:0,202,427	0/0:15,0:15:0.999979,2.1e-05,0:0,45,294	0/1:79,21:100:0,1,0:166,0,315	0/1:6,1:7:0.028771,0.971229,0:17,0,159
chr3	10603772	chr3_10603772_T_C	T	C	.	PASS	AF=0.125;DP=155;NS=12;AN=24;MAF=0.125;AC=3;AC_Het=3;AC_Hom=0;AC_Hemi=0;HWE=1	GT:AD:DP:GP:PL	0/0:12,0:12:0.999924,7.6e-05,0:0,36,268	0/1:0,2:2:3e-06,0.761379,0.238619:66,6,0	0/0:15,0:15:0.99999,1e-05,0:0,45,312	0/0:8,0:8:0.998777,0.001223,0:0,24,201	0/0:5,0:5:0.990302,0.009698,0:0,15,153	0/1:2,2:4:3.9e-05,0.999961,0:49,0,66	0/0:5,0:5:0.990302,0.009698,0:0,15,151	./.:0,0:0:0.747411,0.234237,0.018352:0,0,0	0/0:14,0:14:0.999981,1.9e-05,0:0,42,232	0/0:35,0:35:1,0,0:0,105,302	0/0:16,0:16:0.999995,5e-06,0:0,48,305	0/0:35,0:35:1,0,0:0,105,360	0/1:2,1:3:0.008005,0.991995,0:26,0,55
chr3	10603800	chr3_10603800_A_T	A	T	.	PASS	AF=0.375;DP=160;NS=12;AN=24;MAF=0.375;AC=9;AC_Het=5;AC_Hom=4;AC_Hemi=0;HWE=1	GT:AD:DP:GP:PL	0/1:6,6:12:0,1,0:145,0,151	0/0:1,0:1:0.619141,0.38084,1.9e-05:0,3,41	0/1:2,5:7:0,0.999998,2e-06:119,0,53	1/1:0,9:9:0,0.00631,0.99369:192,27,0	0/0:7,0:7:0.990481,0.009519,0:0,21,180	1/1:0,2:2:0,0.44838,0.55162:74,6,0	0/0:3,0:3:0.86672,0.13328,0:0,9,95	./.:0,0:0:0.383348,0.471606,0.145046:0,0,0	0/1:10,6:16:0,1,0:80,0,214	0/1:26,14:40:0,1,0:199,0,312	0/1:9,9:18:0,1,0:158,0,199	0/0:40,0:40:1,0,0:0,120,396	0/0:4,0:4:0.928603,0.071397,0:0,12,126
chr3	10610367	chr3_10610367_C_A	C	A	.	PASS	AF=0.423077;DP=260;NS=13;AN=26;MAF=0.423077;AC=11;AC_Het=5;AC_Hom=6;AC_Hemi=0;HWE=0.573563	GT:AD:DP:GP:PL	0/0:29,0:29:1,0,0:0,87,380	1/1:0,9:9:0,0.004466,0.995534:250,27,0	0/0:15,0:15:0.999947,5.3e-05,0:0,45,332	1/1:0,9:9:0,0.004466,0.995534:223,27,0	0/1:2,6:8:0,0.999969,3.1e-05:149,0,41	0/0:1,0:1:0.534541,0.465378,8.1e-05:0,3,37	0/1:1,1:2:0.000725,0.998725,0.00055:29,0,29	0/0:1,0:1:0.534516,0.465356,0.000128:0,3,35	0/1:11,10:21:0,1,0:205,0,240	0/1:27,20:47:0,1,0:297,0,337	0/1:7,7:14:0,1,0:176,0,157	1/1:0,97:97:0,0,1:447,292,0	0/0:3,0:3:0.821254,0.178746,0:0,9,99
chr3	10611051	chr3_10611051_T_C	T	C	.	PASS	AF=0.181818;DP=249;NS=11;AN=22;MAF=0.181818;AC=4;AC_Het=2;AC_Hom=2;AC_Hemi=0;HWE=0.278196	GT:AD:DP:GP:PL	0/0:28,0:28:1,0,0:0,84,395	./.:0,0:0:0.669553,0.297418,0.033029:0,0,0	0/1:10,8:18:0,1,0:167,0,204	1/1:0,6:6:0,0.12334,0.87666:204,18,0	0/1:10,2:12:0.001127,0.998873,0:33,0,214	0/0:5,0:5:0.986309,0.013691,0:0,15,167	0/0:2,0:2:0.90005,0.09995,0:0,6,80	./.:0,0:0:0.669553,0.297418,0.033029:0,0,0	0/0:10,0:10:0.999566,0.000434,0:0,30,266	0/0:36,0:36:1,0,0:0,108,414	0/0:8,0:8:0.998268,0.001732,0:0,24,223	0/0:118,0:118:1,0,0:0,355,475	0/0:6,0:6:0.993108,0.006892,0:0,18,195
chr3	10611196	chr3_10611196_G_C	G	C	.	PASS	AF=0.375;DP=289;NS=12;AN=24;MAF=0.375;AC=9;AC_Het=3;AC_Hom=6;AC_Hemi=0;HWE=0.205277	GT:AD:DP:GP:PL	1/1:0,21:21:0,1e-06,0.999999:359,63,0	1/1:0,5:5:0,0.085626,0.914374:147,15,0	./.:0,0:0:0.359687,0.480104,0.160209:0,0,0	1/1:0,6:6:0,0.044727,0.955273:155,18,0	0/0:7,0:7:0.98968,0.01032,0:0,21,215	0/0:1,0:1:0.599728,0.400251,2.1e-05:0,3,41	0/0:3,0:3:0.857013,0.142987,0:0,9,101	0/0:3,0:3:0.857013,0.142987,0:0,9,98	0/1:6,8:14:0,1,0:196,0,144	0/1:25,14:39:0,1,0:241,0,326	0/1:13,13:26:0,1,0:248,0,255	0/0:134,0:134:1,0,0:0,403,481	0/0:5,0:5:0.95996,0.04004,0:0,15,162
chr3	10611909	chr3_10611909_C_T	C	T	.	PASS	AF=0.423077;DP=265;NS=13;AN=26;MAF=0.423077;AC=11;AC_Het=5;AC_Hom=6;AC_Hemi=0;HWE=0.573563	GT:AD:DP:GP:PL	0/0:12,0:12:0.999609,0.000391,0:0,36,285	1/1:0,5:5:0,0.07235,0.92765:137,15,0	0/1:5,5:10:0,1,0:131,0,93	1/1:0,9:9:0,0.004851,0.995149:248,27,0	0/0:7,0:7:0.987635,0.012365,0:0,21,179	1/1:0,5:5:0,0.07235,0.92765:159,15,0	0/0:4,0:4:0.908957,0.091043,0:0,12,119	0/0:3,0:3:0.833107,0.166893,0:0,9,106	0/1:16,5:21:0,1,0:104,0,301	0/1:44,17:61:0,1,0:241,0,365	0/1:18,8:26:0,1,0:174,0,298	0/1:59,42:101:0,1,0:314,0,358	0/0:1,0:1:0.555087,0.4448,0.000113:0,3,35
chr3	10612570	chr3_10612570_T_C	T	C	.	PASS	AF=0.269231;DP=247;NS=13;AN=26;MAF=0.269231;AC=7;AC_Het=3;AC_Hom=4;AC_Hemi=0;HWE=0.165217	GT:AD:DP:GP:PL	0/0:14,0:14:0.999954,4.6e-05,0:0,42,315	0/0:6,0:6:0.988248,0.011752,0:0,18,186	1/1:0,6:6:0,0.075883,0.924117:173,18,0	0/1:10,3:13:0,1,0:75,0,239	0/0:11,0:11:0.999629,0.000371,0:0,33,257	0/1:2,2:4:5e-06,0.999995,0:54,0,60	0/0:4,0:4:0.954593,0.045407,0:0,12,140	0/1:0,2:2:0,0.567824,0.432176:76,6,0	0/0:12,0:12:0.999814,0.000186,0:0,36,216	0/0:48,0:48:1,0,0:0,144,394	0/0:13,0:13:0.999907,9.3e-05,0:0,39,257	0/0:110,0:110:1,0,0:0,331,467	1/1:0,4:4:0,0.24725,0.75275:141,12,0
chr3	10613641	chr3_10613641_A_C	A	C	.	PASS	AF=0.153846;DP=263;NS=13;AN=26;MAF=0.153846;AC=4;AC_Het=2;AC_Hom=2;AC_Hemi=0;HWE=0.234783	GT:AD:DP:GP:PL	1/1:0,19:19:0,1.6e-05,0.999984:292,57,0	0/0:1,0:1:0.809595,0.190402,4e-06:0,3,41	0/1:2,5:7:0,1,0:126,0,55	0/0:2,0:2:0.894783,0.105217,0:0,6,64	0/0:4,0:4:0.971443,0.028557,0:0,12,136	0/0:1,0:1:0.809592,0.190401,7e-06:0,3,38	0/0:1,0:1:0.809583,0.190399,1.8e-05:0,3,34	0/1:0,1:1:0.000344,0.809316,0.190339:40,3,0	0/0:28,0:28:1,0,0:0,84,379	0/0:44,0:44:1,0,0:0,132,427	0/0:23,0:23:1,0,0:0,69,395	0/0:125,1:126:1,0,0:0,358,466	0/0:3,0:3:0.944471,0.055529,0:0,9,100
chr3	10616096	chr3_10616096_A_G	A	G	.	PASS	AF=0.375;DP=197;NS=12;AN=24;MAF=0.375;AC=9;AC_Het=7;AC_Hom=2;AC_Hemi=0;HWE=0.592947	GT:AD:DP:GP:PL	0/0:27,1:28:0.999955,4.5e-05,0:0,44,370	0/0:11,0:11:0.99941,0.00059,0:0,33,251	1/1:0,6:6:0,0.049123,0.950877:196,18,0	0/1:6,1:7:0.040375,0.959625,0:13,0,182	0/1:3,7:10:0,1,0:185,0,68	0/1:1,2:3:0,0.999695,0.000304:64,0,30	./.:0,0:0:0.388257,0.469691,0.142052:0,0,0	0/0:3,0:3:0.868648,0.131352,0:0,9,110	0/1:4,5:9:0,1,0:111,0,96	0/1:21,3:24:0.001954,0.998046,0:26,0,314	0/1:7,5:12:0,1,0:135,0,132	0/1:45,31:76:0,1,0:319,0,363	0/0:8,0:8:0.995297,0.004703,0:0,24,240
chr3	10616314	chr3_10616314_C_T	C	T	.	PASS	AF=0.384615;DP=258;NS=13;AN=26;MAF=0.384615;AC=10;AC_Het=6;AC_Hom=4;AC_Hemi=0;HWE=1	GT:AD:DP:GP:PL	0/0:23,0:23:1,0,0:0,69,360	0/0:7,0:7:0.991739,0.008261,0:0,21,197	0/0:22,0:22:1,0,0:0,66,387	0/1:6,5:11:0,1,0:115,0,153	0/1:3,3:6:0,1,0:83,0,93	0/0:12,0:12:0.99974,0.00026,0:0,36,296	1/1:0,2:2:1e-06,0.483943,0.516056:64,6,0	1/1:0,2:2:0,0.483943,0.516057:68,6,0	0/1:9,5:14:0,1,0:108,0,211	0/1:27,18:45:0,1,0:277,0,311	0/1:11,14:25:0,1,0:259,0,218	0/1:42,36:78:0,1,0:335,0,359	0/0:10,0:10:0.99896,0.00104,0:0,30,236
chr3	10616410	chr3_10616410_G_C	G	C	.	PASS	AF=0.346154;DP=232;NS=13;AN=26;MAF=0.346154;AC=9;AC_Het=9;AC_Hom=0;AC_Hemi=0;HWE=0.209153	GT:AD:DP:GP:PL	0/0:26,0:26:1,0,0:0,78,378	0/0:13,0:13:0.999862,0.000138,0:0,39,283	0/1:4,11:15:0,1,0:241,0,94	0/1:8,4:12:0,1,0:103,0,196	0/0:7,0:7:0.991234,0.008766,0:0,21,189	0/1:6,1:7:0.034491,0.965509,0:14,0,172	0/1:3,1:4:0.004448,0.995552,0:23,0,95	0/1:0,1:1:9e-05,0.638504,0.361406:41,3,0	0/1:7,3:10:0,1,0:69,0,175	0/1:14,19:33:0,1,0:294,0,202	0/1:4,10:14:0,1,0:243,0,91	0/1:44,41:85:0,1,0:343,0,355	0/0:4,0:4:0.933925,0.066075,0:0,12,130
chr3	10616481	chr3_10616481_T_C	T	C	.	PASS	AF=0.192308;DP=254;NS=13;AN=26;MAF=0.192308;AC=5;AC_Het=3;AC_Hom=2;AC_Hemi=0;HWE=0.373913	GT:AD:DP:GP:PL	0/0:30,0:30:1,0,0:0,90,395	0/0:10,0:10:0.999548,0.000452,0:0,30,265	0/0:21,0:21:1,0,0:0,63,385	0/0:21,0:21:1,0,0:0,63,371	0/1:8,5:13:0,1,0:142,0,215	0/1:2,5:7:0,1,0:145,0,57	0/1:2,1:3:0.001724,0.998276,0:31,0,68	0/0:2,0:2:0.896194,0.103806,0:0,6,82	0/0:11,0:11:0.999774,0.000226,0:0,33,292	0/0:32,0:32:1,0,0:0,96,399	0/0:14,0:14:0.999972,2.8e-05,0:0,42,299	0/0:85,0:85:1,0,0:0,256,450	1/1:0,5:5:0,0.21246,0.78754:170,15,0
chr3	10616906	chr3_10616906_G_A	G	A	.	PASS	AF=0.269231;DP=236;NS=13;AN=26;MAF=0.269231;AC=7;AC_Het=3;AC_Hom=4;AC_Hemi=0;HWE=0.165217	GT:AD:DP:GP:PL	0/0:19,0:19:0.999998,2e-06,0:0,57,330	1/1:0,4:4:0,0.231113,0.768887:135,12,0	1/1:0,18:18:0,1.8e-05,0.999982:346,54,0	0/1:4,5:9:0,1,0:127,0,114	0/0:5,0:5:0.974669,0.025331,0:0,15,157	0/1:3,3:6:0,1,0:86,0,86	0/0:3,0:3:0.905831,0.094169,0:0,9,105	0/1:0,2:2:0,0.545939,0.454061:76,6,0	0/0:12,0:12:0.999797,0.000203,0:0,36,266	0/0:48,0:48:1,0,0:0,144,408	0/0:26,0:26:1,0,0:0,78,379	0/0:80,0:80:1,0,0:0,241,457	0/0:1,0:1:0.706259,0.293692,4.9e-05:0,3,34
chr3	10617048	chr3_10617048_C_T	C	T	.	PASS	AF=0.375;DP=189;NS=12;AN=24;MAF=0.375;AC=9;AC_Het=5;AC_Hom=4;AC_Hemi=0;HWE=1	GT:AD:DP:GP:PL	0/0:11,0:11:0.999411,0.000589,0:0,33,268	1/1:0,3:3:0,0.29283,0.70717:90,9,0	0/0:9,0:9:0.997647,0.002353,0:0,27,221	0/1:2,7:9:0,0.999996,4e-06:181,0,49	0/0:7,0:7:0.990656,0.009344,0:0,21,184	0/0:2,0:2:0.768134,0.231866,0:0,6,59	./.:0,0:0:0.388814,0.469471,0.141715:0,0,0	0/1:0,1:1:8.2e-05,0.623496,0.376422:41,3,0	0/1:7,3:10:0,1,0:71,0,174	0/1:18,25:43:0,1,0:310,0,233	0/1:8,8:16:0,1,0:189,0,167	0/0:75,0:75:1,0,0:0,226,428	1/1:0,3:3:0,0.29283,0.70717:108,9,0
chr3	10618278	chr3_10618278_A_G	A	G	.	PASS	AF=0.115385;DP=259;NS=13;AN=26;MAF=0.115385;AC=3;AC_Het=3;AC_Hom=0;AC_Hemi=0;HWE=1	GT:AD:DP:GP:PL	0/0:27,0:27:1,0,0:0,81,398	0/0:2,0:2:0.932916,0.067084,0:0,6,75	0/0:16,0:16:0.999996,4e-06,0:0,48,335	0/0:10,0:10:0.999719,0.000281,0:0,30,271	0/1:3,4:7:0,1,0:118,0,95	0/1:1,2:3:1e-06,0.999953,4.6e-05:66,0,32	0/0:1,0:1:0.874264,0.125735,1e-06:0,3,41	0/0:2,0:2:0.932916,0.067084,0:0,6,75	0/0:19,0:19:0.999999,1e-06,0:0,57,359	0/0:45,0:45:1,0,0:0,135,446	0/0:33,0:33:1,0,0:0,99,437	0/1:53,35:88:0,1,0:285,0,364	0/0:5,0:5:0.991092,0.008908,0:0,15,162
chr3	10618843	chr3_10618843_A_T	A	T	.	PASS	AF=0.208333;DP=230;NS=12;AN=24;MAF=0.208333;AC=5;AC_Het=5;AC_Hom=0;AC_Hemi=0;HWE=1	GT:AD:DP:GP:PL	0/0:14,0:14:0.999967,3.3e-05,0:0,42,289	0/0:11,0:11:0.99974,0.00026,0:0,33,278	0/0:16,1:17:0.979985,0.020015,0:0,14,284	0/1:9,3:12:7e-06,0.999993,0:54,0,218	0/0:3,0:3:0.9375,0.0625,0:0,9,112	0/1:3,1:4:0.003762,0.996238,0:27,0,75	./.:0,0:0:0.623262,0.332415,0.044323:0,0,0	0/1:2,3:5:0,1,0:77,0,60	0/1:19,3:22:0.000273,0.999727,0:38,0,311	0/0:39,1:40:1,0,0:0,84,394	0/0:26,2:28:0.989505,0.010495,0:0,17,349	0/0:64,4:68:1,0,0:0,116,374	0/1:5,1:6:0.036532,0.963468,0:17,0,130
chr3	10620217	chr3_10620217_C_T	C	T	.	PASS	AF=0.5;DP=223;NS=13;AN=26;MAF=0.5;AC=13;AC_Het=7;AC_Hom=6;AC_Hemi=0;HWE=1	GT:AD:DP:GP:PL	0/0:35,0:35:1,0,0:0,105,403	1/1:0,7:7:0,0.015449,0.984551:201,21,0	0/0:18,0:18:0.999992,8e-06,0:0,54,335	0/1:11,2:13:0.001396,0.998604,0:26,0,228	0/1:15,2:17:0.001395,0.998605,0:26,0,276	1/1:0,8:8:0,0.007785,0.992215:174,24,0	0/0:2,0:2:0.667625,0.332375,0:0,6,70	1/1:0,2:2:0,0.334285,0.665715:74,6,0	0/1:8,5:13:0,1,0:114,0,190	0/1:23,13:36:0,1,0:180,0,311	0/1:7,7:14:0,1,0:171,0,141	0/1:32,17:49:0,1,0:228,0,321	0/1:6,3:9:0,1,0:81,0,152
chr3	10626321	chr3_10626321_T_G	T	G	.	PASS	AF=0.115385;DP=272;NS=13;AN=26;MAF=0.115385;AC=3;AC_Het=3;AC_Hom=0;AC_Hemi=0;HWE=1	GT:AD:DP:GP:PL	0/0:24,1:25:0.999982,1.8e-05,0:0,42,312	0/0:3,0:3:0.964381,0.035619,0:0,9,114	0/1:4,3:7:0,1,0:86,0,106	0/1:5,6:11:0,1,0:151,0,124	0/1:6,4:10:0,1,0:100,0,161	0/0:3,0:3:0.964381,0.035619,0:0,9,114	0/0:1,0:1:0.871275,0.128724,2e-06:0,3,41	0/0:1,0:1:0.871275,0.128723,2e-06:0,3,40	0/0:16,0:16:0.999995,5e-06,0:0,48,343	0/0:52,0:52:1,0,0:0,157,428	0/0:25,0:25:1,0,0:0,75,390	0/0:114,0:114:1,0,0:0,343,463	0/0:4,0:4:0.981868,0.018132,0:0,12,119
chr3	10626558	chr3_10626558_A_C	A	C	.	PASS	AF=0.230769;DP=202;NS=13;AN=26;MAF=0.230769;AC=6;AC_Het=6;AC_Hom=0;AC_Hemi=0;HWE=1	GT:AD:DP:GP:PL	0/1:5,1:6:0.046563,0.953437,0:15,0,136	0/1:3,1:4:0.003061,0.996939,0:27,0,77	0/1:12,3:15:3e-06,0.999997,0:57,0,225	0/0:3,0:3:0.924217,0.075783,0:0,9,108	0/0:3,0:3:0.924217,0.075783,0:0,9,98	0/0:7,0:7:0.994902,0.005098,0:0,21,189	0/0:2,0:2:0.85911,0.14089,0:0,6,71	0/0:2,0:2:0.85911,0.14089,0:0,6,78	0/1:12,3:15:7e-06,0.999993,0:54,0,259	0/1:30,7:37:0,1,0:95,0,315	0/1:13,2:15:0.006553,0.993447,0:24,0,276	0/0:85,4:89:1,0,0:0,126,362	0/0:4,0:4:0.960617,0.039383,0:0,12,89
chr3	10632061	chr3_10632061_A_G	A	G	.	PASS	AF=0.5;DP=261;NS=13;AN=26;MAF=0.5;AC=13;AC_Het=7;AC_Hom=6;AC_Hemi=0;HWE=1	GT:AD:DP:GP:PL	1/1:1,14:15:0,0.240602,0.759398:259,8,0	0/0:10,0:10:0.998116,0.001884,0:0,30,228	0/1:7,10:17:0,1,0:211,0,166	1/1:0,11:11:0,0.001009,0.998991:265,33,0	0/0:8,0:8:0.992504,0.007496,0:0,24,223	0/1:6,2:8:3e-06,0.999997,0:52,0,147	0/1:1,7:8:0,0.941697,0.058303:166,0,9	1/1:0,5:5:0,0.060721,0.939279:155,15,0	0/1:11,8:19:0,1,0:166,0,215	0/1:16,22:38:0,1,0:302,0,253	0/1:9,9:18:0,1,0:182,0,195	0/1:56,41:97:0,1,0:333,0,357	0/0:7,0:7:0.98512,0.01488,0:0,21,202
chr3	10640077	chr3_10640077_A_T	A	T	.	PASS	AF=0.136364;DP=144;NS=11;AN=22;MAF=0.136364;AC=3;AC_Het=3;AC_Hom=0;AC_Hemi=0;HWE=1	GT:AD:DP:GP:PL	0/0:18,0:18:0.999999,1e-06,0:0,54,341	0/0:1,0:1:0.847649,0.152342,9e-06:0,3,35	0/1:16,4:20:0,1,0:69,0,271	0/1:1,1:2:0.00176,0.998204,3.6e-05:32,0,34	0/0:6,0:6:0.994415,0.005585,0:0,18,182	./.:0,0:0:0.71852,0.258272,0.023209:0,0,0	./.:0,0:0:0.71852,0.258272,0.023209:0,0,0	0/0:1,0:1:0.847649,0.152342,9e-06:0,3,35	0/0:15,0:15:0.999989,1.1e-05,0:0,45,305	0/0:39,0:39:1,0,0:0,117,397	0/0:19,0:19:0.999999,1e-06,0:0,57,317	0/1:15,5:20:0,1,0:81,0,257	0/0:3,0:3:0.957002,0.042998,0:0,9,99
chr3	10640084	chr3_10640084_A_T	A	T	.	PASS	AF=0.136364;DP=151;NS=11;AN=22;MAF=0.136364;AC=3;AC_Het=3;AC_Hom=0;AC_Hemi=0;HWE=1	GT:AD:DP:GP:PL	0/0:18,0:18:0.999999,1e-06,0:0,54,341	0/0:1,0:1:0.84354,0.156458,2e-06:0,3,41	0/1:11,9:20:0,1,0:188,0,220	0/0:2,0:2:0.915132,0.084868,0:0,6,52	0/1:4,3:7:0,1,0:77,0,110	./.:0,0:0:0.711561,0.26396,0.02448:0,0,0	./.:0,0:0:0.711561,0.26396,0.02448:0,0,0	0/0:1,0:1:0.843534,0.156457,9e-06:0,3,35	0/0:18,0:18:0.999999,1e-06,0:0,54,346	0/0:41,0:41:1,0,0:0,123,407	0/0:19,0:19:0.999999,1e-06,0:0,57,329	0/1:15,5:20:0,1,0:79,0,268	0/0:3,0:3:0.955686,0.044314,0:0,9,98
chr3	10640091	chr3_10640091_A_T	A	T	.	PASS	AF=0.409091;DP=142;NS=11;AN=22;MAF=0.409091;AC=9;AC_Het=9;AC_Hom=0;AC_Hemi=0;HWE=0.0659	GT:AD:DP:GP:PL	0/1:7,10:17:0,1,0:220,0,134	0/0:1,0:1:0.525667,0.474279,5.4e-05:0,3,39	0/1:2,17:19:0,0.988308,0.011692:264,0,16	0/1:0,1:1:0.000292,0.525538,0.47417:33,3,0	0/1:2,3:5:0,0.999999,1e-06:74,0,56	./.:0,0:0:0.276353,0.49868,0.224967:0,0,0	./.:0,0:0:0.276353,0.49868,0.224967:0,0,0	0/0:1,0:1:0.525624,0.47424,0.000135:0,3,35	0/1:13,4:17:0,1,0:63,0,258	0/1:29,10:39:0,1,0:156,0,308	0/1:13,5:18:0,1,0:105,0,211	0/1:16,6:22:0,1,0:83,0,265	0/1:1,1:2:0.000279,0.999151,0.00057:33,0,29
chr3	10640161	chr3_10640161_A_G	A	G	.	PASS	AF=0.5;DP=163;NS=11;AN=22;MAF=0.5;AC=11;AC_Het=1;AC_Hom=10;AC_Hemi=0;HWE=0.0107622	GT:AD:DP:GP:PL	1/1:1,12:13:0,0.114213,0.885787:234,12,0	1/1:0,6:6:0,0.031514,0.968486:170,18,0	1/1:0,20:20:0,2e-06,0.999998:359,60,0	1/1:0,2:2:0,0.34239,0.65761:63,6,0	0/1:7,1:8:0.02589,0.97411,0:13,0,194	./.:0,0:0:0.260227,0.499795,0.239978:0,0,0	0/0:1,0:1:0.510051,0.489801,0.000149:0,3,35	./.:0,0:0:0.260227,0.499795,0.239978:0,0,0	0/0:13,0:13:0.999766,0.000234,0:0,39,270	0/0:15,0:15:0.999941,5.9e-05,0:0,45,265	0/0:8,0:8:0.992554,0.007446,0:0,24,204	0/0:31,0:31:1,0,0:0,93,366	1/1:0,3:3:0,0.206555,0.793445:106,9,0
chr3	10646130	chr3_10646130_C_T	C	T	.	PASS	AF=0.461538;DP=267;NS=13;AN=26;MAF=0.461538;AC=12;AC_Het=8;AC_Hom=4;AC_Hemi=0;HWE=0.601992	GT:AD:DP:GP:PL	0/0:27,1:28:0.999965,3.5e-05,0:0,47,353	1/1:0,4:4:0,0.11859,0.88141:112,12,0	1/1:0,15:15:0,6.6e-05,0.999934:333,45,0	0/1:4,3:7:0,1,0:66,0,117	0/1:5,3:8:0,1,0:86,0,125	0/1:5,2:7:5e-06,0.999995,0:50,0,149	0/0:5,0:5:0.945125,0.054875,0:0,15,171	0/0:4,0:4:0.895959,0.104041,0:0,12,141	0/1:12,5:17:0,1,0:94,0,225	0/1:25,18:43:0,1,0:276,0,327	0/1:6,17:23:0,1,0:301,0,124	0/1:64,41:105:0,1,0:308,0,372	0/1:0,1:1:0.000176,0.518305,0.481518:35,3,0
chr3	10650806	chr3_10650806_A_G	A	G	.	PASS	AF=0.115385;DP=160;NS=13;AN=26;MAF=0.115385;AC=3;AC_Het=1;AC_Hom=2;AC_Hemi=0;HWE=0.12	GT:AD:DP:GP:PL	0/0:10,0:10:0.999752,0.000248,0:0,30,253	1/1:0,4:4:0,0.496176,0.503824:121,12,0	0/0:13,0:13:0.999969,3.1e-05,0:0,39,290	0/0:11,0:11:0.999876,0.000124,0:0,33,234	0/0:6,0:6:0.99605,0.00395,0:0,18,156	0/0:4,0:4:0.984383,0.015617,0:0,12,136	0/0:5,0:5:0.99213,0.00787,0:0,15,160	0/0:2,0:2:0.940327,0.059673,0:0,6,77	0/0:21,0:21:1,0,0:0,63,367	0/0:35,0:35:1,0,0:0,105,391	0/0:10,0:10:0.999752,0.000248,0:0,30,261	0/0:36,0:36:1,0,0:0,108,234	0/1:0,3:3:0,0.663261,0.336739:95,9,0
chr3	10651756	chr3_10651756_G_A	G	A	.	PASS	AF=0.5;DP=233;NS=13;AN=26;MAF=0.5;AC=13;AC_Het=7;AC_Hom=6;AC_Hemi=0;HWE=1	GT:AD:DP:GP:PL	0/0:23,0:23:1,0,0:0,69,344	0/0:8,0:8:0.992846,0.007154,0:0,24,230	0/1:6,8:14:0,1,0:168,0,108	1/1:0,12:12:0,0.000529,0.999471:270,36,0	0/1:6,1:7:0.021452,0.978548,0:14,0,156	0/1:5,2:7:1.7e-05,0.999983,0:45,0,141	1/1:0,2:2:0,0.351527,0.648473:70,6,0	1/1:0,3:3:0,0.213243,0.786757:77,9,0	0/1:14,5:19:0,1,0:83,0,269	0/1:29,5:34:3e-06,0.999997,0:53,0,333	0/1:14,8:22:0,1,0:166,0,278	0/1:61,16:77:0,1,0:93,0,333	0/0:5,0:5:0.945497,0.054503,0:0,15,151
chr3	10652383	chr3_10652383_G_A	G	A	.	PASS	AF=0.136364;DP=259;NS=11;AN=22;MAF=0.136364;AC=3;AC_Het=3;AC_Hom=0;AC_Hemi=0;HWE=1	GT:AD:DP:GP:PL	0/0:36,1:37:1,0,0:0,84,389	0/0:6,0:6:0.995966,0.004034,0:0,18,181	0/0:36,0:36:1,0,0:0,108,437	0/0:6,0:6:0.995966,0.004034,0:0,18,188	0/0:9,0:9:0.999494,0.000506,0:0,27,253	0/1:6,1:7:0.494769,0.505231,0:6,0,166	./.:0,0:0:0.783668,0.203164,0.013167:0,0,0	./.:0,0:0:0.783668,0.203164,0.013167:0,0,0	0/0:17,1:18:0.9902,0.0098,0:0,14,329	0/0:33,1:34:1,0,0:0,66,399	0/1:10,4:14:0.000114,0.999886,0:45,0,234	0/1:66,18:84:0,1,0:96,0,339	0/0:8,0:8:0.998988,0.001012,0:0,24,236
chr3	10652843	chr3_10652843_C_T	C	T	.	PASS	AF=0.125;DP=224;NS=12;AN=24;MAF=0.125;AC=3;AC_Het=3;AC_Hom=0;AC_Hemi=0;HWE=1	GT:AD:DP:GP:PL	0/0:42,0:42:1,0,0:0,126,416	0/0:9,0:9:0.999401,0.000599,0:0,27,242	0/0:27,0:27:1,0,0:0,81,401	0/0:8,0:8:0.998802,0.001198,0:0,24,226	0/1:8,3:11:0,1,0:77,0,181	0/0:2,0:2:0.928705,0.071295,0:0,6,75	0/1:0,2:2:0,0.765062,0.234938:76,6,0	./.:0,0:0:0.751511,0.230773,0.017716:0,0,0	0/1:9,1:10:0.250001,0.749999,0:10,0,214	0/0:33,1:34:1,0,0:0,62,377	0/0:9,1:10:0.868325,0.131675,0:0,3,214	0/0:63,0:63:1,0,0:0,190,433	0/0:6,0:6:0.995225,0.004775,0:0,18,154
chr3	10653434	chr3_10653434_C_T	C	T	.	PASS	AF=0.125;DP=198;NS=12;AN=24;MAF=0.125;AC=3;AC_Het=3;AC_Hom=0;AC_Hemi=0;HWE=1	GT:AD:DP:GP:PL	0/0:38,0:38:1,0,0:0,114,411	0/0:8,0:8:0.998668,0.001332,0:0,24,223	0/0:19,0:19:0.999999,1e-06,0:0,57,350	0/1:6,2:8:5e-05,0.99995,0:48,0,170	0/0:6,0:6:0.994693,0.005307,0:0,18,183	0/1:1,1:2:0.00117,0.998803,2.7e-05:34,0,35	0/0:5,0:5:0.989443,0.010557,0:0,15,132	./.:0,0:0:0.729607,0.249127,0.021266:0,0,0	0/0:9,1:10:0.921433,0.078567,0:0,6,220	0/0:26,1:27:0.999994,6e-06,0:0,47,352	0/0:9,1:10:0.599958,0.400042,0:3,0,216	0/1:30,28:58:0,1,0:166,0,261	0/0:6,0:6:0.994693,0.005307,0:0,18,193
chr3	10654224	chr3_10654224_T_C	T	C	.	PASS	AF=0.5;DP=208;NS=11;AN=22;MAF=0.5;AC=11;AC_Het=1;AC_Hom=10;AC_Hemi=0;HWE=0.0107622	GT:AD:DP:GP:PL	1/1:0,34:34:0,0,1:407,102,0	1/1:0,3:3:0,0.205521,0.794479:112,9,0	0/1:9,12:21:0,1,0:263,0,200	1/1:0,14:14:0,0.000126,0.999874:323,42,0	0/0:5,0:5:0.943043,0.056957,0:0,15,164	1/1:0,8:8:0,0.008019,0.991981:223,24,0	./.:0,0:0:0.258617,0.499854,0.241529:0,0,0	./.:0,0:0:0.258617,0.499854,0.241529:0,0,0	0/0:16,0:16:0.999971,2.9e-05,0:0,48,334	0/0:28,0:28:1,0,0:0,84,404	0/0:16,0:16:0.999971,2.9e-05,0:0,48,331	0/0:57,0:57:1,0,0:0,172,432	1/1:0,6:6:0,0.031322,0.968678:194,18,0
chr3	10656056	chr3_10656056_G_C	G	C	.	PASS	AF=0.458333;DP=166;NS=12;AN=24;MAF=0.458333;AC=11;AC_Het=3;AC_Hom=8;AC_Hemi=0;HWE=0.103129	GT:AD:DP:GP:PL	1/1:0,15:15:0,7.4e-05,0.999926:270,45,0	0/0:5,0:5:0.950921,0.049079,0:0,15,124	1/1:0,9:9:0,0.004707,0.995293:198,27,0	0/1:1,9:10:0,0.825458,0.174542:186,0,3	0/1:3,3:6:0,0.999992,8e-06:72,0,47	1/1:0,3:3:0,0.232375,0.767625:67,9,0	1/1:0,4:4:0,0.131461,0.868539:94,12,0	./.:0,0:0:0.299973,0.49545,0.204577:0,0,0	0/0:15,0:15:0.99995,5e-05,0:0,45,304	0/0:27,0:27:1,0,0:0,81,370	0/0:13,0:13:0.999798,0.000202,0:0,39,276	0/0:52,0:52:1,0,0:0,157,375	0/1:2,5:7:0,0.999998,2e-06:106,0,53
chr3	10656515	chr3_10656515_A_G	A	G	.	PASS	AF=0.291667;DP=155;NS=12;AN=24;MAF=0.291667;AC=7;AC_Het=3;AC_Hom=4;AC_Hemi=0;HWE=0.194508	GT:AD:DP:GP:PL	0/0:9,0:9:0.998216,0.001784,0:0,27,202	1/1:0,4:4:0,0.214551,0.785449:126,12,0	1/1:0,4:4:0,0.214551,0.785449:136,12,0	0/0:1,0:1:0.685079,0.313486,0.001435:0,3,20	0/0:6,0:6:0.985902,0.014098,0:0,18,193	0/1:0,1:1:0.000751,0.685544,0.313705:33,3,0	0/0:1,0:1:0.686055,0.313933,1.1e-05:0,3,41	./.:0,0:0:0.47068,0.430762,0.098558:0,0,0	0/0:8,0:8:0.996438,0.003562,0:0,24,221	0/0:24,0:24:1,0,0:0,72,349	0/0:12,0:12:0.999777,0.000223,0:0,36,301	0/1:68,14:82:0,1,0:81,0,323	0/1:1,2:3:1e-06,0.999271,0.000728:60,0,25
chr3	10658375	chr3_10658375_C_T	C	T	.	PASS	AF=0.416667;DP=221;NS=12;AN=24;MAF=0.416667;AC=10;AC_Het=2;AC_Hom=8;AC_Hemi=0;HWE=0.0286714	GT:AD:DP:GP:PL	1/1:0,5:5:0,0.092839,0.907161:165,15,0	0/0:1,0:1:0.6208,0.379108,9.2e-05:0,3,34	0/0:24,0:24:1,0,0:0,72,383	0/0:9,0:9:0.99762,0.00238,0:0,27,230	0/1:6,2:8:2.1e-05,0.999979,0:46,0,170	1/1:0,2:2:4e-06,0.450168,0.549828:55,6,0	1/1:0,2:2:1e-06,0.45017,0.54983:64,6,0	./.:0,0:0:0.385461,0.470788,0.143751:0,0,0	0/0:10,0:10:0.998809,0.001191,0:0,30,242	0/0:28,0:28:1,0,0:0,84,378	0/0:12,0:12:0.999702,0.000298,0:0,36,277	0/1:69,48:117:0,1,0:330,0,365	1/1:0,3:3:0,0.290462,0.709538:86,9,0
chr3	10659546	chr3_10659546_T_C	T	C	.	PASS	AF=0.409091;DP=163;NS=11;AN=22;MAF=0.409091;AC=9;AC_Het=3;AC_Hom=6;AC_Hemi=0;HWE=0.214507	GT:AD:DP:GP:PL	1/1:0,9:9:0,0.005242,0.994758:188,27,0	0/0:2,0:2:0.729606,0.270394,0:0,6,79	1/1:0,2:2:0,0.402825,0.597174:67,6,0	1/1:0,8:8:0,0.010429,0.989571:189,24,0	0/1:7,2:9:1.8e-05,0.999982,0:46,0,177	0/0:4,0:4:0.915207,0.084793,0:0,12,97	./.:0,0:0:0.329832,0.488956,0.181212:0,0,0	./.:0,0:0:0.329832,0.488956,0.181212:0,0,0	0/0:7,0:7:0.988552,0.011448,0:0,21,181	0/0:26,0:26:1,0,0:0,78,384	0/0:14,0:14:0.99991,9e-05,0:0,42,299	0/1:65,16:81:0,1,0:66,0,327	0/1:0,1:1:0.006117,0.570795,0.423088:21,3,0
chr3	10659638	chr3_10659638_A_T	A	T	.	PASS	AF=0.136364;DP=156;NS=11;AN=22;MAF=0.136364;AC=3;AC_Het=3;AC_Hom=0;AC_Hemi=0;HWE=1	GT:AD:DP:GP:PL	0/0:1,0:1:0.847146,0.152849,6e-06:0,3,37	0/1:0,1:1:0.002348,0.845159,0.152493:33,3,0	0/0:12,0:12:0.999912,8.8e-05,0:0,36,269	0/0:10,0:10:0.999648,0.000352,0:0,30,232	0/0:14,0:14:0.999978,2.2e-05,0:0,42,306	0/0:5,0:5:0.988849,0.011151,0:0,15,111	./.:0,0:0:0.717662,0.258975,0.023363:0,0,0	./.:0,0:0:0.717662,0.258975,0.023363:0,0,0	0/0:3,0:3:0.956841,0.043159,0:0,9,104	0/0:24,0:24:1,0,0:0,72,369	0/0:6,0:6:0.994393,0.005607,0:0,18,178	0/1:63,15:78:0,1,0:139,0,327	0/1:1,1:2:0.003483,0.99368,0.002837:29,0,15
chr3	10662602	chr3_10662602_T_C	T	C	.	PASS	AF=0.136364;DP=127;NS=11;AN=22;MAF=0.136364;AC=3;AC_Het=1;AC_Hom=2;AC_Hemi=0;HWE=0.142857	GT:AD:DP:GP:PL	0/0:1,0:1:0.822143,0.177552,0.000305:0,3,21	./.:0,0:0:0.676329,0.292127,0.031545:0,0,0	0/1:0,3:3:0,0.536515,0.463485:86,9,0	1/1:0,4:4:0,0.366599,0.633401:110,12,0	0/0:1,0:1:0.822331,0.177593,7.7e-05:0,3,27	0/0:1,0:1:0.822143,0.177552,0.000305:0,3,21	0/0:1,0:1:0.822331,0.177593,7.7e-05:0,3,27	./.:0,0:0:0.676329,0.292127,0.031545:0,0,0	0/0:10,0:10:0.999578,0.000422,0:0,30,199	0/0:27,0:27:1,0,0:0,81,329	0/0:9,0:9:0.999157,0.000843,0:0,27,210	0/0:68,0:68:1,0,0:0,205,407	0/0:2,0:2:0.902543,0.097457,0:0,6,54
chr3	10664600	chr3_10664600_A_G	A	G	.	PASS	AF=0.416667;DP=221;NS=12;AN=24;MAF=0.416667;AC=10;AC_Het=2;AC_Hom=8;AC_Hemi=0;HWE=0.0286714	GT:AD:DP:GP:PL	0/0:11,0:11:0.999365,0.000635,0:0,33,218	0/0:3,0:3:0.860064,0.139936,0:0,9,102	1/1:0,12:12:0,0.00075,0.99925:297,36,0	1/1:0,4:4:0,0.161113,0.838887:127,12,0	0/0:4,0:4:0.924769,0.075231,0:0,12,133	1/1:0,4:4:0,0.161113,0.838887:117,12,0	1/1:0,2:2:0,0.434464,0.565536:78,6,0	./.:0,0:0:0.36694,0.477632,0.155429:0,0,0	0/0:14,0:14:0.999921,7.9e-05,0:0,42,325	0/0:47,0:47:1,0,0:0,141,432	0/0:13,0:13:0.999841,0.000159,0:0,39,314	0/1:73,28:101:0,1,0:121,0,361	0/1:1,4:5:0,0.99672,0.00328:95,0,20
chr3	10665151	chr3_10665151_C_A	C	A	.	PASS	AF=0.375;DP=121;NS=12;AN=24;MAF=0.375;AC=9;AC_Het=1;AC_Hom=8;AC_Hemi=0;HWE=0.00605734	GT:AD:DP:GP:PL	1/1:0,10:10:0,0.003797,0.996203:214,30,0	1/1:0,2:2:4e-06,0.493868,0.506128:57,6,0	0/0:5,0:5:0.96897,0.03103,0:0,15,107	0/0:7,0:7:0.992058,0.007942,0:0,21,171	0/1:7,4:11:0,1,0:79,0,146	1/1:0,2:2:8e-06,0.493866,0.506126:54,6,0	0/0:2,0:2:0.796052,0.203946,2e-06:0,6,51	./.:0,0:0:0.437184,0.44803,0.114786:0,0,0	0/0:6,0:6:0.984241,0.015759,0:0,18,177	0/0:16,0:16:0.999984,1.6e-05,0:0,48,278	0/0:4,0:4:0.939807,0.060193,0:0,12,119	0/0:51,0:51:1,0,0:0,154,363	1/1:0,4:4:0,0.196102,0.803898:118,12,0
chr3	10669349	chr3_10669349_T_C	T	C	.	PASS	AF=0.416667;DP=143;NS=12;AN=24;MAF=0.416667;AC=10;AC_Het=4;AC_Hom=6;AC_Hemi=0;HWE=0.289272	GT:AD:DP:GP:PL	0/1:5,2:7:0.000796,0.999204,0:29,0,95	0/1:1,1:2:0.000214,0.996849,0.002937:35,0,21	1/1:0,11:11:0,0.00132,0.99868:255,33,0	0/0:2,0:2:0.730204,0.269796,0:0,6,70	0/1:5,1:6:0.006814,0.993186,0:20,0,160	1/1:0,2:2:0,0.403555,0.596445:82,6,0	0/1:0,1:1:0.006143,0.571516,0.42234:21,3,0	./.:0,0:0:0.330684,0.488735,0.180581:0,0,0	0/0:12,0:12:0.999639,0.000361,0:0,36,253	0/0:41,0:41:1,0,0:0,123,409	0/0:13,0:13:0.99982,0.00018,0:0,39,295	0/0:40,0:40:1,0,0:0,120,350	1/1:0,5:5:0,0.077978,0.922022:129,15,0
chr3	10670522	chr3_10670522_T_C	T	C	.	PASS	AF=0.416667;DP=94;NS=12;AN=24;MAF=0.416667;AC=10;AC_Het=8;AC_Hom=2;AC_Hemi=0;HWE=0.547718	GT:AD:DP:GP:PL	0/1:3,1:4:0.000859,0.999141,0:28,0,78	0/0:1,0:1:0.517995,0.481949,5.6e-05:0,3,39	0/1:1,6:7:0,0.981534,0.018466:153,0,14	0/1:2,5:7:0,0.999882,0.000118:126,0,36	./.:0,0:0:0.268347,0.49935,0.232303:0,0,0	1/1:0,3:3:0,0.211785,0.788215:106,9,0	0/0:2,0:2:0.6825,0.3175,0:0,6,78	0/1:0,1:1:8.8e-05,0.517974,0.481938:38,3,0	0/1:5,3:8:0,1,0:70,0,105	0/1:17,6:23:0,1,0:90,0,258	0/1:8,2:10:0.002166,0.997834,0:24,0,181	0/1:12,12:24:0,1,0:184,0,150	0/0:1,0:1:0.517908,0.481867,0.000225:0,3,33
chr3	10674337	chr3_10674337_C_G	C	G	.	PASS	AF=0.416667;DP=226;NS=12;AN=24;MAF=0.416667;AC=10;AC_Het=6;AC_Hom=4;AC_Hemi=0;HWE=1	GT:AD:DP:GP:PL	0/0:18,0:18:0.999994,6e-06,0:0,54,325	0/0:7,0:7:0.98876,0.01124,0:0,21,190	1/1:0,12:12:0,0.000671,0.999329:254,36,0	0/1:5,7:12:0,1,0:171,0,131	./.:0,0:0:0.335055,0.487569,0.177376:0,0,0	0/1:1,2:3:0,0.999634,0.000366:64,0,30	0/0:3,0:3:0.8461,0.1539,0:0,9,103	1/1:0,5:5:0,0.079101,0.920899:134,15,0	0/1:5,2:7:0.00011,0.99989,0:38,0,135	0/1:14,10:24:0,1,0:194,0,238	0/1:4,6:10:0,1,0:149,0,97	0/1:59,60:119:0,1,0:357,0,361	0/0:6,0:6:0.977769,0.022231,0:0,18,165
chr3	10674652	chr3_10674652_G_A	G	A	.	PASS	AF=0.269231;DP=258;NS=13;AN=26;MAF=0.269231;AC=7;AC_Het=5;AC_Hom=2;AC_Hemi=0;HWE=1	GT:AD:DP:GP:PL	0/0:21,0:21:1,0,0:0,63,328	0/0:9,0:9:0.998433,0.001567,0:0,27,243	1/1:0,16:16:0,7.6e-05,0.999924:320,48,0	0/1:13,10:23:0,1,0:213,0,234	0/0:13,0:13:0.999902,9.8e-05,0:0,39,294	0/1:6,5:11:0,1,0:108,0,160	0/1:4,4:8:0,1,0:107,0,119	0/1:0,2:2:3e-06,0.554388,0.445609:60,6,0	0/0:7,0:7:0.99376,0.00624,0:0,21,180	0/0:24,0:24:1,0,0:0,72,358	0/0:13,0:13:0.999902,9.8e-05,0:0,39,213	0/1:53,43:96:0,1,0:340,0,359	0/0:15,0:15:0.999975,2.5e-05,0:0,45,301
chr3	10675040	chr3_10675040_A_T	A	T	.	PASS	AF=0.346154;DP=209;NS=13;AN=26;MAF=0.346154;AC=9;AC_Het=5;AC_Hom=4;AC_Hemi=0;HWE=0.578215	GT:AD:DP:GP:PL	1/1:0,23:23:0,0,1:343,69,0	1/1:0,4:4:0,0.188144,0.811856:121,12,0	0/0:9,0:9:0.997898,0.002102,0:0,27,216	0/1:11,2:13:0.007495,0.992505,0:21,0,223	0/1:4,1:5:0.00372,0.99628,0:24,0,83	0/1:5,5:10:0,1,0:112,0,130	0/1:2,4:6:0,1,0:119,0,58	0/0:2,0:2:0.787602,0.212398,0:0,6,74	0/0:13,1:14:0.923097,0.076903,0:0,11,276	0/0:24,0:24:1,0,0:0,72,382	0/0:20,1:21:0.998705,0.001295,0:0,29,323	0/1:26,46:72:0,1,0:345,0,278	0/0:6,0:6:0.983425,0.016575,0:0,18,187
chr3	10677799	chr3_10677799_G_T	G	T	.	PASS	AF=0.153846;DP=234;NS=13;AN=26;MAF=0.153846;AC=4;AC_Het=4;AC_Hom=0;AC_Hemi=0;HWE=1	GT:AD:DP:GP:PL	0/1:17,2:19:0.252344,0.747656,0:9,0,252	0/0:10,1:11:0.81105,0.18895,0:0,2,205	0/0:22,0:22:1,0,0:0,66,347	0/1:17,3:20:0.004203,0.995797,0:28,0,258	0/0:9,0:9:0.999263,0.000737,0:0,27,248	0/0:7,0:7:0.99706,0.00294,0:0,21,212	0/0:7,0:7:0.99706,0.00294,0:0,21,188	0/0:2,0:2:0.913762,0.086238,0:0,6,62	0/1:13,2:15:0.033668,0.966332,0:19,0,196	0/1:34,7:41:2.1e-05,0.999979,0:51,0,303	0/0:19,2:21:0.869004,0.130996,0:0,4,270	0/0:52,2:54:1,0,0:0,100,349	0/0:6,0:6:0.994136,0.005864,0:0,18,161
chr3	10677825	chr3_10677825_C_T	C	T	.	PASS	AF=0.269231;DP=254;NS=13;AN=26;MAF=0.269231;AC=7;AC_Het=3;AC_Hom=4;AC_Hemi=0;HWE=0.165217	GT:AD:DP:GP:PL	1/1:0,16:16:0,7.8e-05,0.999922:289,48,0	0/0:9,0:9:0.998476,0.001524,0:0,27,249	1/1:0,16:16:0,7.8e-05,0.999922:288,48,0	0/1:9,14:23:0,1,0:254,0,197	0/0:11,0:11:0.999618,0.000382,0:0,33,273	0/1:8,4:12:0,1,0:90,0,198	0/1:3,3:6:0,1,0:82,0,66	0/0:1,0:1:0.718934,0.281011,5.5e-05:0,3,33	0/0:16,0:16:0.999988,1.2e-05,0:0,48,287	0/0:52,1:53:1,0,0:0,126,402	0/0:25,0:25:1,0,0:0,75,340	0/0:60,0:60:1,0,0:0,181,387	0/0:5,0:5:0.976154,0.023846,0:0,15,163
chr3	10680648	chr3_10680648_A_C	A	C	.	PASS	AF=0.307692;DP=221;NS=13;AN=26;MAF=0.307692;AC=8;AC_Het=6;AC_Hom=2;AC_Hemi=0;HWE=1	GT:AD:DP:GP:PL	0/1:6,9:15:0,1,0:206,0,113	0/0:4,0:4:0.940945,0.059055,0:0,12,137	0/1:8,2:10:6.2e-05,0.999938,0:42,0,214	0/0:4,0:4:0.940945,0.059055,0:0,12,140	0/1:7,5:12:0,1,0:120,0,170	0/1:1,1:2:0.000794,0.999006,0.0002:31,0,31	0/1:0,1:1:0.000133,0.665639,0.334228:40,3,0	0/0:2,0:2:0.799328,0.200672,0:0,6,78	0/0:14,1:15:0.962656,0.037344,0:0,14,295	0/0:33,2:35:0.999157,0.000843,0:0,31,359	0/0:22,1:23:0.999879,0.000121,0:0,39,353	1/1:3,92:95:0,0,1:396,191,0	0/1:1,2:3:1e-06,0.999495,0.000504:61,0,27
chr3	10680744	chr3_10680744_G_C	G	C	.	PASS	AF=0.346154;DP=263;NS=13;AN=26;MAF=0.346154;AC=9;AC_Het=5;AC_Hom=4;AC_Hemi=0;HWE=0.578215	GT:AD:DP:GP:PL	0/0:31,0:31:1,0,0:0,93,370	0/0:10,0:10:0.999006,0.000994,0:0,30,192	0/0:17,0:17:0.999992,8e-06,0:0,51,319	0/0:17,0:17:0.999992,8e-06,0:0,51,254	0/1:6,10:16:0,1,0:162,0,136	0/1:4,2:6:2e-06,0.999998,0:57,0,100	1/1:0,4:4:0,0.196931,0.803069:137,12,0	1/1:0,7:7:0,0.02974,0.97026:197,21,0	0/1:6,4:10:0,1,0:104,0,157	0/1:15,9:24:0,1,0:139,0,228	0/1:10,4:14:0,1,0:94,0,184	0/0:97,0:97:1,0,0:0,292,447	0/0:8,0:8:0.996034,0.003966,0:0,24,170
chr3	10680914	chr3_10680914_C_T	C	T	.	PASS	AF=0.307692;DP=256;NS=13;AN=26;MAF=0.307692;AC=8;AC_Het=4;AC_Hom=4;AC_Hemi=0;HWE=0.507918	GT:AD:DP:GP:PL	0/0:18,0:18:0.999997,3e-06,0:0,54,345	0/1:7,2:9:6.8e-05,0.999932,0:42,0,186	0/1:6,5:11:0,1,0:135,0,157	0/0:31,0:31:1,0,0:0,93,414	0/1:6,7:13:0,1,0:180,0,156	1/1:0,7:7:0,0.033532,0.966468:185,21,0	0/0:4,0:4:0.946712,0.053288,0:0,12,139	0/0:4,0:4:0.946712,0.053288,0:0,12,128	0/0:11,0:11:0.99956,0.00044,0:0,33,257	0/0:26,0:26:1,0,0:0,78,352	0/0:20,0:20:0.999999,1e-06,0:0,60,357	0/1:42,47:89:0,1,0:353,0,339	1/1:0,13:13:0,0.000542,0.999458:301,39,0
chr3	10682126	chr3_10682126_C_T	C	T	.	PASS	AF=0.272727;DP=226;NS=11;AN=22;MAF=0.272727;AC=6;AC_Het=4;AC_Hom=2;AC_Hemi=0;HWE=1	GT:AD:DP:GP:PL	0/0:24,0:24:1,0,0:0,72,364	1/1:0,10:10:0,0.005002,0.994998:233,30,0	./.:0,0:0:0.518725,0.403001,0.078274:0,0,0	0/0:9,0:9:0.998485,0.001515,0:0,27,242	0/1:10,3:13:0,1,0:75,0,232	0/0:4,0:4:0.953693,0.046307,0:0,12,131	./.:0,0:0:0.518725,0.403001,0.078274:0,0,0	0/0:5,0:5:0.976298,0.023702,0:0,15,145	0/1:10,11:21:0,1,0:222,0,187	0/1:28,27:55:0,1,0:313,0,297	0/1:11,17:28:0,1,0:296,0,210	0/0:54,0:54:1,0,0:0,163,419	0/0:3,0:3:0.911485,0.088515,0:0,9,98
chr3	10683068	chr3_10683068_C_T	C	T	.	PASS	AF=0.346154;DP=261;NS=13;AN=26;MAF=0.346154;AC=9;AC_Het=7;AC_Hom=2;AC_Hemi=0;HWE=1	GT:AD:DP:GP:PL	1/1:0,18:18:0,1.4e-05,0.999986:303,54,0	0/0:14,0:14:0.999935,6.5e-05,0:0,42,315	0/1:4,3:7:0,1,0:93,0,113	0/1:29,8:37:0,1,0:112,0,341	0/1:8,1:9:0.046176,0.953824,0:13,0,186	0/1:5,1:6:0.011929,0.988071,0:19,0,124	0/0:10,0:10:0.998969,0.001031,0:0,30,243	0/0:5,0:5:0.968019,0.031981,0:0,15,176	0/1:11,4:15:0,1,0:90,0,234	0/1:28,9:37:0,1,0:157,0,344	0/1:13,6:19:0,1,0:124,0,264	0/0:78,0:78:1,0,0:0,235,449	0/0:6,0:6:0.98375,0.01625,0:0,18,188
chr3	10686471	chr3_10686471_G_A	G	A	.	PASS	AF=0.166667;DP=178;NS=12;AN=24;MAF=0.166667;AC=4;AC_Het=2;AC_Hom=2;AC_Hemi=0;HWE=0.254658	GT:AD:DP:GP:PL	0/0:4,0:4:0.97223,0.02777,0:0,12,82	0/1:2,4:6:0,1,0:100,0,55	0/0:1,0:1:0.813984,0.186007,8e-06:0,3,37	0/0:5,0:5:0.985919,0.014081,0:0,15,133	0/0:6,0:6:0.99291,0.00709,0:0,18,155	0/1:3,1:4:0.010944,0.989056,0:23,0,94	./.:0,0:0:0.662579,0.302821,0.0346:0,0,0	0/0:1,0:1:0.813956,0.186001,4.3e-05:0,3,30	0/0:12,0:12:0.999888,0.000112,0:0,36,261	0/0:31,0:31:1,0,0:0,93,394	0/0:16,0:16:0.999993,7e-06,0:0,48,320	1/1:3,85:88:0,0,1:410,180,0	0/0:3,0:3:0.94596,0.05404,0:0,9,97
chr3	10686481	chr3_10686481_C_T	C	T	.	PASS	AF=0.125;DP=185;NS=12;AN=24;MAF=0.125;AC=3;AC_Het=3;AC_Hom=0;AC_Hemi=0;HWE=1	GT:AD:DP:GP:PL	0/1:3,2:5:0.000392,0.999608,0:39,0,59	0/0:6,0:6:0.994986,0.005014,0:0,18,153	0/0:1,0:1:0.861117,0.138874,9e-06:0,3,34	0/0:5,0:5:0.990021,0.009979,0:0,15,127	0/0:6,0:6:0.994986,0.005014,0:0,18,152	0/1:3,2:5:7.2e-05,0.999928,0:46,0,89	./.:0,0:0:0.741533,0.23918,0.019287:0,0,0	0/1:0,1:1:0.002669,0.858824,0.138507:33,3,0	0/0:14,0:14:0.99998,2e-05,0:0,42,289	0/0:35,0:35:1,0,0:0,105,387	0/0:17,0:17:0.999998,2e-06,0:0,51,327	0/0:87,0:87:1,0,0:0,262,438	0/0:3,0:3:0.961245,0.038755,0:0,9,91
chr3	10686907	chr3_10686907_A_G	A	G	.	PASS	AF=0.192308;DP=194;NS=13;AN=26;MAF=0.192308;AC=5;AC_Het=5;AC_Hom=0;AC_Hemi=0;HWE=1	GT:AD:DP:GP:PL	0/0:11,1:12:0.983842,0.016158,0:0,15,268	0/0:2,0:2:0.886597,0.113403,0:0,6,60	0/0:9,0:9:0.999002,0.000998,0:0,27,180	0/1:5,1:6:0.058926,0.941074,0:15,0,141	0/1:4,1:5:0.019383,0.980617,0:20,0,123	0/1:1,1:2:0.003902,0.996047,5.1e-05:27,0,34	0/0:3,0:3:0.939891,0.060109,0:0,9,99	0/1:3,1:4:0.002478,0.997522,0:29,0,91	0/0:7,0:7:0.996019,0.003981,0:0,21,184	0/0:30,0:30:1,0,0:0,90,400	0/0:9,1:10:0.798301,0.201699,0:0,3,223	0/0:99,2:101:1,0,0:0,232,416	0/1:1,1:2:0.015344,0.984606,5e-05:21,0,34
chr3	10694018	chr3_10694018_T_G	T	G	.	PASS	AF=0.269231;DP=267;NS=13;AN=26;MAF=0.269231;AC=7;AC_Het=5;AC_Hom=2;AC_Hemi=0;HWE=1	GT:AD:DP:GP:PL	1/1:0,37:37:0,0,1:407,111,0	0/0:12,0:12:0.999814,0.000186,0:0,36,276	0/1:10,7:17:0,1,0:165,0,235	0/1:15,3:18:2.2e-05,0.999978,0:48,0,285	0/1:10,2:12:0.001524,0.998476,0:29,0,226	0/0:8,0:8:0.997027,0.002973,0:0,24,221	0/1:1,1:2:0.00208,0.997679,0.000241:28,0,29	0/0:5,0:5:0.976697,0.023303,0:0,15,147	0/0:21,0:21:1,0,0:0,63,353	0/0:39,0:39:1,0,0:0,117,392	0/0:25,0:25:1,0,0:0,75,379	0/1:51,18:69:0,1,0:187,0,346	0/0:2,0:2:0.839719,0.160281,0:0,6,76
chr3	10705260	chr3_10705260_A_G	A	G	.	PASS	AF=0.136364;DP=190;NS=11;AN=22;MAF=0.136364;AC=3;AC_Het=3;AC_Hom=0;AC_Hemi=0;HWE=1	GT:AD:DP:GP:PL	0/1:16,2:18:0.333763,0.666237,0:8,0,226	./.:0,0:0:0.742081,0.23872,0.019198:0,0,0	0/0:1,0:1:0.861382,0.138548,7e-05:0,3,25	0/0:5,0:5:0.990048,0.009952,0:0,15,137	0/0:4,0:4:0.980291,0.019709,0:0,12,117	0/0:2,0:2:0.925564,0.074435,2e-06:0,6,42	0/0:1,0:1:0.861346,0.138542,0.000112:0,3,23	./.:0,0:0:0.742081,0.23872,0.019198:0,0,0	0/0:16,0:16:0.999995,5e-06,0:0,48,316	0/0:49,0:49:1,0,0:0,148,419	0/0:20,0:20:1,0,0:0,60,354	0/1:51,19:70:0,1,0:113,0,335	0/1:1,3:4:0,0.999488,0.000512:79,0,22
chr3	10706873	chr3_10706873_G_A	G	A	.	PASS	AF=0.166667;DP=232;NS=12;AN=24;MAF=0.166667;AC=4;AC_Het=4;AC_Hom=0;AC_Hemi=0;HWE=1	GT:AD:DP:GP:PL	0/0:27,0:27:1,0,0:0,81,376	0/0:3,0:3:0.952516,0.047484,0:0,9,113	0/1:6,6:12:0,1,0:143,0,145	0/1:5,3:8:0,1,0:91,0,134	0/1:9,1:10:0.338566,0.661434,0:7,0,216	0/0:1,0:1:0.833737,0.166255,8e-06:0,3,36	0/0:2,0:2:0.909336,0.090664,0:0,6,75	./.:0,0:0:0.695127,0.277232,0.027641:0,0,0	0/0:18,0:18:0.999998,2e-06,0:0,54,325	0/0:48,0:48:1,0,0:0,144,434	0/0:15,0:15:0.999988,1.2e-05,0:0,45,331	0/1:46,38:84:0,1,0:331,0,356	0/0:4,0:4:0.975681,0.024319,0:0,12,139
chr3	10713240	chr3_10713240_G_A	G	A	.	PASS	AF=0.153846;DP=181;NS=13;AN=26;MAF=0.153846;AC=4;AC_Het=2;AC_Hom=2;AC_Hemi=0;HWE=0.234783	GT:AD:DP:GP:PL	0/0:22,0:22:1,0,0:0,66,354	0/0:2,0:2:0.9158,0.0842,0:0,6,75	0/0:17,0:17:0.999997,3e-06,0:0,51,338	0/0:17,0:17:0.999997,3e-06,0:0,51,351	0/0:12,0:12:0.99991,9e-05,0:0,36,310	0/0:6,0:6:0.994287,0.005713,0:0,18,165	0/1:0,2:2:1e-06,0.731112,0.268887:71,6,0	0/0:2,0:2:0.9158,0.0842,0:0,6,62	0/0:14,0:14:0.999978,2.2e-05,0:0,42,336	0/0:32,0:32:1,0,0:0,96,378	0/0:16,0:16:0.999994,6e-06,0:0,48,334	0/1:17,18:35:0,1,0:263,0,238	1/1:0,4:4:0,0.404672,0.595328:145,12,0
chr3	10713512	chr3_10713512_C_G	C	G	.	PASS	AF=0.458333;DP=266;NS=12;AN=24;MAF=0.458333;AC=11;AC_Het=3;AC_Hom=8;AC_Hemi=0;HWE=0.103129	GT:AD:DP:GP:PL	1/1:0,16:16:0,3.3e-05,0.999967:290,48,0	1/1:0,7:7:0,0.016675,0.983325:227,21,0	1/1:0,11:11:0,0.001059,0.998941:300,33,0	0/1:10,8:18:0,1,0:196,0,225	0/0:5,0:5:0.945552,0.054448,0:0,15,158	./.:0,0:0:0.27088,0.499163,0.229957:0,0,0	0/1:1,2:3:0,0.998836,0.001164:71,0,26	0/1:0,1:1:4.5e-05,0.520436,0.479519:41,3,0	0/0:18,0:18:0.999993,7e-06,0:0,54,351	0/0:48,0:48:1,0,0:0,144,425	0/0:19,0:19:0.999996,4e-06,0:0,57,303	0/0:111,0:111:1,0,0:0,334,457	1/1:0,8:8:0,0.008407,0.991593:231,24,0
chr3	10713672	chr3_10713672_C_T	C	T	.	PASS	AF=0.115385;DP=256;NS=13;AN=26;MAF=0.115385;AC=3;AC_Het=3;AC_Hom=0;AC_Hemi=0;HWE=1	GT:AD:DP:GP:PL	0/0:1,0:1:0.875519,0.124477,4e-06:0,3,37	0/0:5,0:5:0.991193,0.008807,0:0,15,147	0/0:7,0:7:0.997784,0.002216,0:0,21,211	0/1:10,8:18:0,1,0:154,0,198	0/1:7,2:9:0.0001,0.9999,0:45,0,173	0/0:2,0:2:0.933631,0.066369,0:0,6,71	0/1:2,4:6:0,0.999997,3e-06:115,0,44	0/0:3,0:3:0.965677,0.034323,0:0,9,98	0/0:12,0:12:0.999931,6.9e-05,0:0,36,290	0/0:46,0:46:1,0,0:0,138,416	0/0:16,0:16:0.999996,4e-06,0:0,48,324	0/0:121,0:121:1,0,0:0,364,471	0/0:10,0:10:0.999722,0.000278,0:0,30,246
chr3	10717600	chr3_10717600_A_C	A	C	.	PASS	AF=0.166667;DP=244;NS=12;AN=24;MAF=0.166667;AC=4;AC_Het=4;AC_Hom=0;AC_Hemi=0;HWE=1	GT:AD:DP:GP:PL	0/0:1,0:1:0.816442,0.183538,2.1e-05:0,3,33	0/0:3,0:3:0.946791,0.053209,0:0,9,103	0/1:0,2:2:2e-06,0.689837,0.310162:66,6,0	0/0:8,0:8:0.998247,0.001753,0:0,24,219	0/1:7,1:8:0.152445,0.847555,0:11,0,157	0/0:8,0:8:0.998247,0.001753,0:0,24,194	0/1:4,2:6:2.4e-05,0.999976,0:50,0,115	./.:0,0:0:0.666602,0.29971,0.033688:0,0,0	0/0:23,1:24:0.999915,8.5e-05,0:0,37,330	0/0:44,0:44:1,0,0:0,132,409	0/0:22,0:22:1,0,0:0,66,361	0/1:55,57:112:0,1,0:354,0,356	0/0:6,0:6:0.993024,0.006976,0:0,18,177
chr3	10723411	chr3_10723411_A_G	A	G	.	PASS	AF=0.461538;DP=265;NS=13;AN=26;MAF=0.461538;AC=12;AC_Het=2;AC_Hom=10;AC_Hemi=0;HWE=0.0206165	GT:AD:DP:GP:PL	1/1:0,7:7:0,0.019324,0.980676:191,21,0	1/1:0,6:6:0,0.037916,0.962084:178,18,0	1/1:0,32:32:0,0,1:410,96,0	0/1:4,4:8:0,1,0:121,0,112	0/1:9,8:17:0,1,0:193,0,198	1/1:0,5:5:0,0.073063,0.926937:157,15,0	0/0:9,0:9:0.996913,0.003087,0:0,27,245	1/1:0,2:2:0,0.386725,0.613275:73,6,0	0/0:16,0:16:0.999976,2.4e-05,0:0,48,318	0/0:39,0:39:1,0,0:0,117,411	0/0:28,0:28:1,0,0:0,84,378	0/0:89,0:89:1,0,0:0,268,450	0/0:7,0:7:0.987763,0.012237,0:0,21,216
chr3	10724136	chr3_10724136_C_T	C	T	.	PASS	AF=0.115385;DP=256;NS=13;AN=26;MAF=0.115385;AC=3;AC_Het=1;AC_Hom=2;AC_Hemi=0;HWE=0.12	GT:AD:DP:GP:PL	0/0:2,0:2:0.944458,0.055542,0:0,6,77	1/1:0,5:5:0,0.346982,0.653018:155,15,0	0/0:9,0:9:0.999541,0.000459,0:0,27,266	0/0:6,0:6:0.996338,0.003662,0:0,18,188	0/1:5,2:7:4.3e-05,0.999957,0:50,0,148	0/0:7,0:7:0.998166,0.001834,0:0,21,213	0/0:6,0:6:0.996338,0.003662,0:0,18,175	0/0:4,0:4:0.985511,0.014489,0:0,12,135	0/0:17,0:17:0.999998,2e-06,0:0,51,351	0/0:56,0:56:1,0,0:0,169,428	0/0:17,0:17:0.999998,2e-06,0:0,51,302	0/0:113,0:113:1,0,0:0,340,455	0/0:6,0:6:0.996338,0.003662,0:0,18,203
chr3	10729011	chr3_10729011_G_A	G	A	.	PASS	AF=0.192308;DP=257;NS=13;AN=26;MAF=0.192308;AC=5;AC_Het=3;AC_Hom=2;AC_Hemi=0;HWE=0.373913	GT:AD:DP:GP:PL	1/1:0,25:25:0,0,1:334,75,0	0/1:5,2:7:0.00018,0.99982,0:41,0,140	0/0:14,0:14:0.99997,3e-05,0:0,42,310	0/0:7,0:7:0.996236,0.003764,0:0,21,192	0/0:15,0:15:0.999985,1.5e-05,0:0,45,313	0/0:5,0:5:0.985113,0.014887,0:0,15,147	0/0:4,0:4:0.970663,0.029337,0:0,12,109	0/0:5,0:5:0.985113,0.014887,0:0,15,138	0/0:19,0:19:0.999999,1e-06,0:0,57,346	0/0:40,0:40:1,0,0:0,120,398	0/0:23,0:23:1,0,0:0,69,337	0/1:69,15:84:0,1,0:113,0,331	0/1:6,2:8:5.3e-05,0.999947,0:46,0,158
chr3	10729061	chr3_10729061_C_T	C	T	.	PASS	AF=0.192308;DP=205;NS=13;AN=26;MAF=0.192308;AC=5;AC_Het=3;AC_Hom=2;AC_Hemi=0;HWE=0.373913	GT:AD:DP:GP:PL	0/0:18,1:19:0.990235,0.009765,0:0,17,283	0/1:3,2:5:8e-06,0.999992,0:54,0,100	1/1:0,16:16:0,0.000118,0.999882:328,48,0	0/0:1,0:1:0.794709,0.205284,7e-06:0,3,39	0/0:13,1:14:0.760165,0.239835,0:0,2,274	0/0:2,0:2:0.885617,0.114383,0:0,6,74	0/0:3,0:3:0.93934,0.06066,0:0,9,108	0/0:1,0:1:0.794701,0.205282,1.7e-05:0,3,35	0/0:12,0:12:0.999874,0.000126,0:0,36,286	0/0:31,0:31:1,0,0:0,93,410	0/0:14,0:14:0.999968,3.2e-05,0:0,42,300	0/1:62,15:77:0,1,0:101,0,324	0/1:9,1:10:0.497792,0.502208,0:3,0,223
chr3	10729070	chr3_10729070_C_A	C	A	.	PASS	AF=0.115385;DP=195;NS=13;AN=26;MAF=0.115385;AC=3;AC_Het=3;AC_Hom=0;AC_Hemi=0;HWE=1	GT:AD:DP:GP:PL	0/0:19,0:19:1,0,0:0,57,320	0/1:4,2:6:0.000119,0.999881,0:45,0,128	0/0:15,0:15:0.999992,8e-06,0:0,45,317	0/0:1,0:1:0.886184,0.11381,6e-06:0,3,34	0/0:15,0:15:0.999992,8e-06,0:0,45,328	0/0:1,0:1:0.886188,0.11381,1e-06:0,3,41	0/0:2,0:2:0.939662,0.060338,0:0,6,73	0/0:1,0:1:0.886185,0.11381,5e-06:0,3,35	0/0:10,0:10:0.999749,0.000251,0:0,30,254	0/0:30,0:30:1,0,0:0,90,392	0/0:14,0:14:0.999984,1.6e-05,0:0,42,293	0/1:56,15:71:0,1,0:117,0,335	0/1:9,1:10:0.442828,0.557172,0:7,0,221
chr3	10729627	chr3_10729627_G_A	G	A	.	PASS	AF=0.153846;DP=257;NS=13;AN=26;MAF=0.153846;AC=4;AC_Het=2;AC_Hom=2;AC_Hemi=0;HWE=0.234783	GT:AD:DP:GP:PL	0/0:29,0:29:1,0,0:0,87,380	1/1:0,5:5:0,0.259462,0.740538:159,15,0	0/0:16,0:16:0.999995,5e-06,0:0,48,331	0/0:14,0:14:0.999978,2.2e-05,0:0,42,315	0/1:9,6:15:0,1,0:148,0,167	0/1:3,4:7:0,1,0:112,0,67	0/0:4,0:4:0.97819,0.02181,0:0,12,138	0/0:1,0:1:0.848623,0.151372,4e-06:0,3,38	0/0:11,0:11:0.999826,0.000174,0:0,33,280	0/0:34,0:34:1,0,0:0,102,404	0/0:20,0:20:1,0,0:0,60,349	0/0:96,0:96:1,0,0:0,289,446	0/0:4,0:4:0.97819,0.02181,0:0,12,141
chr3	10730156	chr3_10730156_A_C	A	C	.	PASS	AF=0.208333;DP=253;NS=12;AN=24;MAF=0.208333;AC=5;AC_Het=5;AC_Hom=0;AC_Hemi=0;HWE=1	GT:AD:DP:GP:PL	0/0:27,0:27:1,0,0:0,81,381	0/0:4,0:4:0.962971,0.037029,0:0,12,143	0/0:10,0:10:0.9994,0.0006,0:0,30,268	0/0:7,0:7:0.995216,0.004784,0:0,21,210	0/1:2,5:7:0,1,0:140,0,55	./.:0,0:0:0.584825,0.359827,0.055348:0,0,0	0/0:1,0:1:0.764735,0.235259,6e-06:0,3,41	0/0:2,0:2:0.866689,0.13331,0:0,6,75	0/1:4,11:15:0,1,0:208,0,98	0/1:10,21:31:0,1,0:322,0,199	0/1:9,11:20:0,1,0:240,0,200	0/1:74,54:128:0,1,0:341,0,369	0/0:1,0:1:0.764722,0.235255,2.3e-05:0,3,35
chr3	10731148	chr3_10731148_A_G	A	G	.	PASS	AF=0.5;DP=272;NS=13;AN=26;MAF=0.5;AC=13;AC_Het=5;AC_Hom=8;AC_Hemi=0;HWE=0.577624	GT:AD:DP:GP:PL	1/1:0,29:29:0,0,1:390,87,0	1/1:0,5:5:0,0.060336,0.939664:160,15,0	1/1:0,22:22:0,0,1:374,66,0	0/1:10,5:15:0,1,0:125,0,221	0/1:15,2:17:0.002122,0.997878,0:24,0,273	0/1:2,3:5:0,1,0:88,0,61	0/1:3,3:6:0,1,0:77,0,99	1/1:0,4:4:0,0.113807,0.886193:130,12,0	0/0:23,0:23:1,0,0:0,69,359	0/0:43,0:43:1,0,0:0,129,417	0/0:22,0:22:1,0,0:0,66,377	0/1:37,32:69:0,1,0:334,0,347	0/0:12,0:12:0.999525,0.000475,0:0,36,281
chr3	10741031	chr3_10741031_G_A	G	A	.	PASS	AF=0.192308;DP=198;NS=13;AN=26;MAF=0.192308;AC=5;AC_Het=3;AC_Hom=2;AC_Hemi=0;HWE=0.373913	GT:AD:DP:GP:PL	1/1:0,8:8:0,0.030075,0.969925:191,24,0	0/0:7,0:7:0.996079,0.003921,0:0,21,184	0/0:4,0:4:0.96947,0.03053,0:0,12,105	0/0:11,1:12:0.836379,0.163621,0:0,4,172	0/0:7,0:7:0.996079,0.003921,0:0,21,157	0/0:5,0:5:0.984499,0.015501,0:0,15,123	0/1:2,1:3:0.001585,0.998415,0:31,0,59	0/0:1,0:1:0.798756,0.201234,1e-05:0,3,37	0/0:21,2:23:0.999935,6.5e-05,0:0,39,292	0/0:30,0:30:1,0,0:0,90,316	0/1:26,3:29:0.155128,0.844872,0:10,0,269	0/0:60,2:62:1,0,0:0,137,354	0/1:2,4:6:0,0.999847,0.000153:115,0,29
chr3	10741032	chr3_10741032_A_G	A	G	.	PASS	AF=0.192308;DP=260;NS=13;AN=26;MAF=0.192308;AC=5;AC_Het=5;AC_Hom=0;AC_Hemi=0;HWE=1	GT:AD:DP:GP:PL	0/0:19,0:19:0.999999,1e-06,0:0,57,319	0/0:8,0:8:0.998199,0.001801,0:0,24,206	0/1:3,1:4:0.00345,0.99655,0:28,0,76	0/1:10,2:12:0.005619,0.994381,0:26,0,207	0/0:10,0:10:0.999549,0.000451,0:0,30,241	0/1:3,1:4:0.146944,0.853056,0:11,0,74	0/0:4,0:4:0.971934,0.028066,0:0,12,128	0/1:1,1:2:0.002169,0.997772,5.8e-05:30,0,33	0/0:27,0:27:1,0,0:0,81,366	0/0:34,0:34:1,0,0:0,102,381	0/0:32,0:32:1,0,0:0,96,389	0/1:60,38:98:0,1,0:274,0,360	0/0:6,0:6:0.992833,0.007167,0:0,18,176
chr3	10741513	chr3_10741513_C_T	C	T	.	PASS	AF=0.166667;DP=247;NS=12;AN=24;MAF=0.166667;AC=4;AC_Het=2;AC_Hom=2;AC_Hemi=0;HWE=0.254658	GT:AD:DP:GP:PL	0/0:11,0:11:0.999811,0.000189,0:0,33,280	0/0:8,0:8:0.998491,0.001509,0:0,24,233	./.:0,0:0:0.702066,0.271656,0.026278:0,0,0	0/0:3,0:3:0.953865,0.046135,0:0,9,111	0/1:6,7:13:0,1,0:189,0,141	0/0:2,0:2:0.911799,0.088201,0:0,6,69	0/1:2,1:3:0.002063,0.997937,0:31,0,64	1/1:0,5:5:0,0.244162,0.755838:164,15,0	0/0:28,0:28:1,0,0:0,84,411	0/0:56,0:56:1,0,0:0,169,434	0/0:30,0:30:1,0,0:0,90,416	0/0:77,2:79:1,0,0:0,202,387	0/0:9,0:9:0.999245,0.000755,0:0,27,257
chr3	10744164	chr3_10744164_A_G	A	G	.	PASS	AF=0.153846;DP=223;NS=13;AN=26;MAF=0.153846;AC=4;AC_Het=2;AC_Hom=2;AC_Hemi=0;HWE=0.234783	GT:AD:DP:GP:PL	0/0:24,0:24:1,0,0:0,72,352	0/0:5,0:5:0.987977,0.012023,0:0,15,166	0/0:10,0:10:0.99962,0.00038,0:0,30,225	0/0:15,0:15:0.999988,1.2e-05,0:0,45,319	0/0:8,0:8:0.998481,0.001519,0:0,24,219	1/1:0,5:5:0,0.242972,0.757028:171,15,0	0/0:4,0:4:0.976239,0.023761,0:0,12,107	0/1:0,1:1:0.000341,0.836727,0.162932:41,3,0	0/0:13,0:13:0.999952,4.8e-05,0:0,39,310	0/0:50,0:50:1,0,0:0,151,424	0/0:22,0:22:1,0,0:0,66,372	0/0:63,0:63:1,0,0:0,190,409	0/1:0,2:2:0,0.719708,0.280292:76,6,0
chr3	10744183	chr3_10744183_G_A	G	A	.	PASS	AF=0.346154;DP=217;NS=13;AN=26;MAF=0.346154;AC=9;AC_Het=9;AC_Hom=0;AC_Hemi=0;HWE=0.209153	GT:AD:DP:GP:PL	0/0:22,1:23:0.999976,2.4e-05,0:0,47,294	0/1:3,3:6:1e-06,0.999999,0:59,0,76	0/0:9,0:9:0.99772,0.00228,0:0,27,159	0/1:11,3:14:9.4e-05,0.999906,0:40,0,239	0/1:5,6:11:0,1,0:101,0,113	0/0:2,0:2:0.773704,0.226296,0:0,6,75	0/1:2,2:4:8.7e-05,0.999912,2e-06:40,0,52	0/1:1,1:2:0.00171,0.998173,0.000117:27,0,34	0/1:9,7:16:0,1,0:65,0,180	0/1:33,15:48:0,1,0:84,0,323	0/1:11,5:16:3.8e-05,0.999962,0:44,0,221	0/1:45,20:65:0,1,0:126,0,301	0/0:1,0:1:0.630871,0.369043,8.6e-05:0,3,34
chr3	10744202	chr3_10744202_C_A	C	A	.	PASS	AF=0.25;DP=171;NS=12;AN=24;MAF=0.25;AC=6;AC_Het=6;AC_Hom=0;AC_Hemi=0;HWE=0.529258	GT:AD:DP:GP:PL	0/1:1,7:8:0,0.978022,0.021978:156,0,9	0/0:4,0:4:0.957982,0.042018,0:0,12,113	0/0:5,0:5:0.97854,0.02146,0:0,15,148	0/1:7,3:10:0,1,0:69,0,145	0/1:4,6:10:0,1,0:147,0,85	0/0:2,0:2:0.850719,0.149255,2.6e-05:0,6,36	0/1:1,2:3:0,0.999647,0.000352:66,0,27	0/1:3,2:5:0.001136,0.998864,0:31,0,79	0/0:16,0:16:0.999989,1.1e-05,0:0,48,295	0/0:45,0:45:1,0,0:0,135,376	0/0:14,0:14:0.999957,4.3e-05,0:0,42,266	0/1:30,19:49:0,1,0:230,0,333	./.:0,0:0:0.547968,0.384561,0.067471:0,0,0
chr3	10746067	chr3_10746067_T_C	T	C	.	PASS	AF=0.208333;DP=225;NS=12;AN=24;MAF=0.208333;AC=5;AC_Het=3;AC_Hom=2;AC_Hemi=0;HWE=0.403727	GT:AD:DP:GP:PL	0/1:2,2:4:3e-05,0.99997,0:48,0,61	0/0:7,0:7:0.99565,0.00435,0:0,21,213	0/0:5,0:5:0.982823,0.017177,0:0,15,132	0/0:7,0:7:0.99565,0.00435,0:0,21,190	0/1:4,2:6:3e-06,0.999997,0:58,0,104	0/1:3,2:5:6e-06,0.999994,0:55,0,102	0/0:1,0:1:0.781459,0.218536,5e-06:0,3,41	./.:0,0:0:0.610682,0.341559,0.047759:0,0,0	0/0:25,0:25:1,0,0:0,75,402	0/0:66,0:66:1,0,0:0,199,444	0/0:34,0:34:1,0,0:0,102,430	1/1:0,54:54:0,0,1:420,163,0	0/0:10,0:10:0.999454,0.000546,0:0,30,269
chr3	10747389	chr3_10747389_C_A	C	A	.	PASS	AF=0.192308;DP=262;NS=13;AN=26;MAF=0.192308;AC=5;AC_Het=3;AC_Hom=2;AC_Hemi=0;HWE=0.373913	GT:AD:DP:GP:PL	0/0:25,0:25:1,0,0:0,75,365	0/0:11,0:11:0.999773,0.000227,0:0,33,220	0/0:21,0:21:1,0,0:0,63,369	0/0:23,0:23:1,0,0:0,69,339	0/1:6,7:13:0,1,0:193,0,150	1/1:0,6:6:0,0.118295,0.881705:182,18,0	0/1:1,2:3:0,0.999926,7.4e-05:67,0,32	0/0:5,0:5:0.985653,0.014347,0:0,15,154	0/0:14,0:14:0.999972,2.8e-05,0:0,42,288	0/0:22,0:22:1,0,0:0,66,366	0/0:9,0:9:0.999091,0.000909,0:0,27,250	0/1:46,59:105:0,1,0:353,0,343	0/0:5,0:5:0.985653,0.014347,0:0,15,155
chr3	10747633	chr3_10747633_A_C	A	C	.	PASS	AF=0.166667;DP=182;NS=12;AN=24;MAF=0.166667;AC=4;AC_Het=4;AC_Hom=0;AC_Hemi=0;HWE=1	GT:AD:DP:GP:PL	0/0:10,0:10:0.999595,0.000405,0:0,30,220	0/0:2,0:2:0.905936,0.094064,0:0,6,65	0/0:5,0:5:0.987188,0.012812,0:0,15,159	0/0:26,0:26:1,0,0:0,78,382	0/1:2,7:9:0,0.999998,2e-06:173,0,47	0/0:6,0:6:0.993553,0.006447,0:0,18,186	0/0:5,0:5:0.987188,0.012812,0:0,15,157	./.:0,0:0:0.685657,0.284774,0.029569:0,0,0	0/1:11,8:19:0,1,0:194,0,241	0/1:15,16:31:0,1,0:273,0,241	0/1:7,13:20:0,1,0:279,0,161	0/0:39,0:39:1,0,0:0,117,395	0/0:10,0:10:0.999595,0.000405,0:0,30,242
chr3	10758275	chr3_10758275_T_C	T	C	.	PASS	AF=0.346154;DP=292;NS=13;AN=26;MAF=0.346154;AC=9;AC_Het=5;AC_Hom=4;AC_Hemi=0;HWE=0.578215	GT:AD:DP:GP:PL	1/1:0,4:4:0,0.192242,0.807758:79,12,0	0/0:6,0:6:0.983853,0.016147,0:0,18,191	1/1:0,26:26:0,0,1:390,78,0	0/1:8,3:11:0,1,0:78,0,215	0/1:14,3:17:0.019813,0.980187,0:17,0,282	0/0:13,0:13:0.999872,0.000128,0:0,39,306	0/0:5,0:5:0.968219,0.031781,0:0,15,175	0/0:3,0:3:0.883941,0.116059,0:0,9,93	0/1:7,7:14:0,1,0:128,0,162	0/1:34,13:47:0,1,0:190,0,343	0/1:12,8:20:0,1,0:147,0,241	0/0:93,0:93:1,0,0:0,280,454	0/0:10,0:10:0.998975,0.001025,0:0,30,272
chr3	10758345	chr3_10758345_G_A	G	A	.	PASS	AF=0.192308;DP=253;NS=13;AN=26;MAF=0.192308;AC=5;AC_Het=5;AC_Hom=0;AC_Hemi=0;HWE=1	GT:AD:DP:GP:PL	0/0:19,1:20:0.999065,0.000935,0:0,27,293	0/0:3,0:3:0.942347,0.057653,0:0,9,90	0/1:13,9:22:0,1,0:183,0,247	0/1:12,2:14:0.02043,0.97957,0:20,0,219	0/0:19,1:20:0.999937,6.3e-05,0:0,39,341	0/0:9,0:9:0.999045,0.000955,0:0,27,240	0/0:7,0:7:0.996191,0.003809,0:0,21,178	0/0:3,0:3:0.942347,0.057653,0:0,9,105	0/1:10,5:15:0,1,0:106,0,208	0/1:34,5:39:0.00326,0.99674,0:28,0,304	0/1:9,2:11:0.000525,0.999475,0:36,0,193	0/0:85,0:85:1,0,0:0,256,430	0/0:5,0:5:0.984936,0.015064,0:0,15,155
chr3	10758573	chr3_10758573_C_T	C	T	.	PASS	AF=0.230769;DP=263;NS=13;AN=26;MAF=0.230769;AC=6;AC_Het=4;AC_Hom=2;AC_Hemi=0;HWE=0.522981	GT:AD:DP:GP:PL	0/0:23,0:23:1,0,0:0,69,380	0/1:2,3:5:0,1,0:94,0,59	0/1:24,8:32:0,1,0:117,0,329	0/0:12,0:12:0.999859,0.000141,0:0,36,286	0/0:13,0:13:0.99993,7e-05,0:0,39,275	0/1:2,1:3:0.006902,0.993098,0:24,0,65	0/0:9,0:9:0.998875,0.001125,0:0,27,242	1/1:0,4:4:0,0.302438,0.697562:122,12,0	0/1:20,3:23:0.000586,0.999414,0:35,0,313	0/0:36,3:39:0.907863,0.092137,0:0,8,335	0/0:23,0:23:1,0,0:0,69,366	0/0:73,0:73:1,0,0:0,220,454	0/0:4,0:4:0.965218,0.034782,0:0,12,140
chr3	10764705	chr3_10764705_T_C	T	C	.	PASS	AF=0.5;DP=272;NS=13;AN=26;MAF=0.5;AC=13;AC_Het=5;AC_Hom=8;AC_Hemi=0;HWE=0.577624	GT:AD:DP:GP:PL	1/1:1,23:24:0,3.3e-05,0.999967:346,48,0	1/1:0,6:6:0,0.031864,0.968136:171,18,0	0/1:2,17:19:0,0.990207,0.009793:260,0,17	0/1:10,5:15:0,1,0:123,0,246	0/1:9,7:16:0,1,0:164,0,206	0/1:2,7:9:0,0.999982,1.8e-05:170,0,44	0/1:2,4:6:0,0.999998,2e-06:113,0,53	1/1:0,2:2:0,0.344962,0.655038:73,6,0	0/0:11,0:11:0.999074,0.000926,0:0,33,266	0/0:37,0:37:1,0,0:0,111,415	0/0:21,0:21:0.999999,1e-06,0:0,63,369	1/1:0,100:100:0,0,1:463,301,0	0/0:6,0:6:0.971187,0.028813,0:0,18,187
chr3	10783087	chr3_10783087_A_G	A	G	.	PASS	AF=0.153846;DP=246;NS=13;AN=26;MAF=0.153846;AC=4;AC_Het=4;AC_Hom=0;AC_Hemi=0;HWE=1	GT:AD:DP:GP:PL	0/0:29,0:29:1,0,0:0,87,391	0/0:8,0:8:0.998448,0.001552,0:0,24,228	0/0:24,0:24:1,0,0:0,72,375	0/0:5,0:5:0.98772,0.01228,0:0,15,140	0/1:3,6:9:0,1,0:142,0,74	0/1:1,1:2:0.003168,0.996706,0.000125:29,0,29	0/1:0,1:1:0.000528,0.833638,0.165835:39,3,0	0/0:3,0:3:0.952625,0.047375,0:0,9,100	0/0:15,0:15:0.999988,1.2e-05,0:0,45,320	0/0:45,0:45:1,0,0:0,135,407	0/0:21,0:21:1,0,0:0,63,346	0/1:37,44:81:0,1,0:344,0,331	0/0:2,0:2:0.909536,0.090464,0:0,6,72
chr3	10784225	chr3_10784225_C_T	C	T	.	PASS	AF=0.416667;DP=141;NS=12;AN=24;MAF=0.416667;AC=10;AC_Het=6;AC_Hom=4;AC_Hemi=0;HWE=1	GT:AD:DP:GP:PL	1/1:0,8:8:0,0.008706,0.991294:218,24,0	0/1:1,1:2:0.000179,0.999644,0.000178:35,0,34	0/1:1,12:13:0,0.733058,0.266942:276,0,1	0/1:2,3:5:0,1,0:89,0,61	0/0:4,0:4:0.899942,0.100058,0:0,12,140	0/0:1,0:1:0.529223,0.470736,4.2e-05:0,3,40	./.:0,0:0:0.280098,0.49829,0.221613:0,0,0	0/1:0,1:1:4.7e-05,0.529215,0.470737:41,3,0	0/0:16,1:17:0.996494,0.003506,0:0,27,260	0/0:44,1:45:1,0,0:0,109,306	0/1:16,2:18:0.005822,0.994178,0:20,0,222	1/1:0,24:24:0,0,1:378,72,0	0/1:1,2:3:0,0.999291,0.000709:66,0,28
chr3	10790165	chr3_10790165_T_A	T	A	.	PASS	AF=0.307692;DP=263;NS=13;AN=26;MAF=0.307692;AC=8;AC_Het=2;AC_Hom=6;AC_Hemi=0;HWE=0.0334096	GT:AD:DP:GP:PL	1/1:0,8:8:0,0.017401,0.982599:196,24,0	0/0:7,0:7:0.993155,0.006845,0:0,21,198	1/1:0,16:16:0,6.9e-05,0.999931:332,48,0	0/1:10,8:18:0,1,0:183,0,224	0/0:5,0:5:0.973171,0.026829,0:0,15,162	0/0:4,0:4:0.947744,0.052256,0:0,12,139	0/0:6,0:6:0.986403,0.013597,0:0,18,191	1/1:0,5:5:0,0.124097,0.875903:162,15,0	0/0:11,0:11:0.999569,0.000431,0:0,33,281	0/0:41,1:42:1,0,0:0,90,389	0/0:19,0:19:0.999998,2e-06,0:0,57,344	0/1:54,54:108:0,1,0:352,0,357	0/0:14,0:14:0.999946,5.4e-05,0:0,42,313
chr3	10792075	chr3_10792075_A_G	A	G	.	PASS	AF=0.346154;DP=267;NS=13;AN=26;MAF=0.346154;AC=9;AC_Het=3;AC_Hom=6;AC_Hemi=0;HWE=0.0919908	GT:AD:DP:GP:PL	0/0:25,0:25:1,0,0:0,75,377	0/0:13,0:13:0.999875,0.000125,0:0,39,296	1/1:0,8:8:0,0.015042,0.984958:216,24,0	0/0:9,0:9:0.998006,0.001994,0:0,27,255	0/1:9,6:15:0,1,0:146,0,218	0/1:2,3:5:0,1,0:79,0,60	0/1:5,3:8:0,1,0:69,0,135	1/1:0,4:4:0,0.196375,0.803625:135,12,0	0/0:13,0:13:0.999875,0.000125,0:0,39,296	0/0:41,0:41:1,0,0:0,123,411	0/0:22,0:22:1,0,0:0,66,389	1/1:0,97:97:0,0,1:456,292,0	0/0:7,0:7:0.992071,0.007929,0:0,21,206
chr3	10793227	chr3_10793227_T_C	T	C	.	PASS	AF=0.333333;DP=61;NS=12;AN=24;MAF=0.333333;AC=8;AC_Het=4;AC_Hom=4;AC_Hemi=0;HWE=0.517566	GT:AD:DP:GP:PL	./.:0,0:0:0.386624,0.470334,0.143042:0,0,0	0/0:2,0:2:0.766799,0.233201,0:0,6,81	1/1:0,2:2:0,0.451154,0.548846:71,6,0	1/1:0,5:5:0,0.093174,0.906826:141,15,0	0/0:2,0:2:0.766799,0.233201,0:0,6,78	0/0:4,0:4:0.929343,0.070657,0:0,12,142	0/0:1,0:1:0.621782,0.3782,1.8e-05:0,3,41	0/1:0,1:1:0.000129,0.621709,0.378162:39,3,0	0/1:5,1:6:0.010383,0.989617,0:19,0,114	0/0:11,0:11:0.999406,0.000594,0:0,33,221	0/1:7,1:8:0.04027,0.95973,0:13,0,144	0/0:18,0:18:0.999995,5e-06,0:0,54,198	0/1:0,1:1:8.1e-05,0.621738,0.37818:41,3,0
chr3	10793241	chr3_10793241_C_T	C	T	.	PASS	AF=0.166667;DP=82;NS=12;AN=24;MAF=0.166667;AC=4;AC_Het=4;AC_Hom=0;AC_Hemi=0;HWE=1	GT:AD:DP:GP:PL	./.:0,0:0:0.634217,0.324321,0.041462:0,0,0	0/0:4,0:4:0.96903,0.03097,0:0,12,141	0/0:4,0:4:0.96903,0.03097,0:0,12,116	0/1:4,1:5:0.015468,0.984532,0:21,0,112	0/0:1,0:1:0.796376,0.20362,4e-06:0,3,41	0/0:4,0:4:0.96903,0.03097,0:0,12,146	0/0:1,0:1:0.796376,0.20362,4e-06:0,3,41	0/1:1,1:2:0.002467,0.997469,6.4e-05:29,0,33	0/1:8,1:9:0.240256,0.759744,0:8,0,150	0/0:17,0:17:0.999996,4e-06,0:0,51,276	0/0:10,1:11:0.558411,0.441589,0:2,0,164	0/0:23,0:23:1,0,0:0,69,202	0/1:0,1:1:0.000247,0.796179,0.203574:41,3,0
chr3	10793578	chr3_10793578_T_G	T	G	.	PASS	AF=0.375;DP=208;NS=12;AN=24;MAF=0.375;AC=9;AC_Het=3;AC_Hom=6;AC_Hemi=0;HWE=0.205277	GT:AD:DP:GP:PL	./.:0,0:0:0.397878,0.465796,0.136327:0,0,0	1/1:0,6:6:0,0.050679,0.949321:183,18,0	1/1:0,5:5:0,0.096469,0.903531:132,15,0	0/1:7,5:12:0,1,0:127,0,186	0/0:11,0:11:0.999429,0.000571,0:0,33,264	0/1:4,4:8:0,1,0:110,0,120	0/1:4,4:8:0,1,0:113,0,113	0/0:7,0:7:0.990937,0.009063,0:0,21,222	0/0:11,0:11:0.999429,0.000571,0:0,33,279	0/0:35,0:35:1,0,0:0,105,409	0/0:21,0:21:0.999999,1e-06,0:0,63,359	0/0:66,0:66:1,0,0:0,199,420	1/1:0,11:11:0,0.001665,0.998335:268,33,0
chr3	10794139	chr3_10794139_C_T	C	T	.	PASS	AF=0.115385;DP=218;NS=13;AN=26;MAF=0.115385;AC=3;AC_Het=3;AC_Hom=0;AC_Hemi=0;HWE=1	GT:AD:DP:GP:PL	0/0:1,0:1:0.88403,0.115967,3e-06:0,3,37	0/0:4,0:4:0.983867,0.016133,0:0,12,121	0/0:14,0:14:0.999984,1.6e-05,0:0,42,310	0/1:10,2:12:0.001405,0.998595,0:34,0,235	0/1:9,1:10:0.236602,0.763398,0:11,0,230	0/1:11,8:19:0,1,0:193,0,237	0/0:6,0:6:0.995918,0.004082,0:0,18,185	0/0:1,0:1:0.884031,0.115967,1e-06:0,3,41	0/0:16,0:16:0.999996,4e-06,0:0,48,327	0/0:48,0:48:1,0,0:0,144,435	0/0:26,0:26:1,0,0:0,78,394	0/0:53,0:53:1,0,0:0,160,415	0/0:8,0:8:0.998976,0.001024,0:0,24,237
chr3	10794826	chr3_10794826_G_T	G	T	.	PASS	AF=0.192308;DP=266;NS=13;AN=26;MAF=0.192308;AC=5;AC_Het=3;AC_Hom=2;AC_Hemi=0;HWE=0.373913	GT:AD:DP:GP:PL	0/0:7,0:7:0.996613,0.003387,0:0,21,181	1/1:0,10:10:0,0.008899,0.991101:255,30,0	0/0:3,0:3:0.948432,0.051568,0:0,9,93	0/1:5,1:6:0.315826,0.684174,0:7,0,149	0/1:15,2:17:0.086435,0.913565,0:14,0,293	0/0:10,0:10:0.999575,0.000425,0:0,30,259	0/1:7,4:11:0,1,0:103,0,185	0/0:10,0:10:0.999575,0.000425,0:0,30,279	0/0:24,0:24:1,0,0:0,72,390	0/0:64,0:64:1,0,0:0,193,449	0/0:28,0:28:1,0,0:0,84,416	0/0:60,0:60:1,0,0:0,181,422	0/0:13,0:13:0.999947,5.3e-05,0:0,39,298
chr3	10794875	chr3_10794875_A_G	A	G	.	PASS	AF=0.153846;DP=236;NS=13;AN=26;MAF=0.153846;AC=4;AC_Het=4;AC_Hom=0;AC_Hemi=0;HWE=1	GT:AD:DP:GP:PL	0/0:8,0:8:0.998513,0.001487,0:0,24,197	0/0:8,0:8:0.998513,0.001487,0:0,24,224	0/1:1,4:5:0,0.999758,0.000242:105,0,26	0/1:7,2:9:0.013061,0.986939,0:23,0,202	0/1:12,3:15:7e-06,0.999993,0:56,0,267	0/0:8,1:9:0.840321,0.159679,0:0,3,206	0/1:6,2:8:0.000888,0.999112,0:35,0,174	0/0:5,0:5:0.988227,0.011773,0:0,15,176	0/0:20,1:21:0.999636,0.000364,0:0,30,341	0/0:58,1:59:1,0,0:0,139,416	0/0:29,0:29:1,0,0:0,87,407	0/0:52,0:52:1,0,0:0,157,436	0/0:8,0:8:0.998513,0.001487,0:0,24,205
chr3	10796357	chr3_10796357_T_C	T	C	.	PASS	AF=0.25;DP=157;NS=12;AN=24;MAF=0.25;AC=6;AC_Het=4;AC_Hom=2;AC_Hemi=0;HWE=1	GT:AD:DP:GP:PL	./.:0,0:0:0.554368,0.380382,0.06525:0,0,0	0/0:5,0:5:0.979009,0.020991,0:0,15,166	1/1:0,5:5:0,0.154096,0.845904:119,15,0	0/1:0,1:1:0.004312,0.741347,0.254341:27,3,0	0/1:6,1:7:0.069057,0.930943,0:13,0,142	0/1:6,1:7:0.069057,0.930943,0:13,0,162	0/0:4,0:4:0.95888,0.04112,0:0,12,117	0/0:2,0:2:0.853581,0.146419,0:0,6,68	0/0:17,0:17:0.999995,5e-06,0:0,51,344	0/0:31,0:31:1,0,0:0,93,387	0/0:16,0:16:0.99999,1e-05,0:0,48,312	0/0:55,1:56:1,0,0:0,150,416	0/1:5,1:6:0.03577,0.96423,0:16,0,156
chr3	10796585	chr3_10796585_C_T	C	T	.	PASS	AF=0.153846;DP=183;NS=13;AN=26;MAF=0.153846;AC=4;AC_Het=4;AC_Hom=0;AC_Hemi=0;HWE=1	GT:AD:DP:GP:PL	0/0:3,0:3:0.956981,0.043019,0:0,9,69	0/0:6,0:6:0.994413,0.005587,0:0,18,172	0/0:9,0:9:0.999298,0.000702,0:0,27,214	0/1:2,1:3:0.065529,0.934467,4e-06:16,0,43	0/0:12,1:13:0.991056,0.008944,0:0,16,237	0/0:6,0:6:0.994413,0.005587,0:0,18,176	0/1:2,2:4:0.000199,0.999801,0:41,0,64	0/1:1,1:2:0.042249,0.956032,0.001719:18,0,17	0/0:15,0:15:0.999989,1.1e-05,0:0,45,319	0/0:32,0:32:1,0,0:0,96,362	0/0:11,0:11:0.999824,0.000176,0:0,33,273	0/1:54,11:65:0.000767,0.999233,0:36,0,322	0/0:13,1:14:0.994375,0.005625,0:0,18,268
chr3	10796653	chr3_10796653_T_C	T	C	.	PASS	AF=0.153846;DP=159;NS=13;AN=26;MAF=0.153846;AC=4;AC_Het=4;AC_Hom=0;AC_Hemi=0;HWE=1	GT:AD:DP:GP:PL	0/1:1,1:2:0.004128,0.993967,0.001905:28,0,17	0/0:3,0:3:0.954269,0.045731,0:0,9,89	0/1:2,1:3:0.006553,0.993445,1e-06:26,0,48	0/0:1,0:1:0.839089,0.160849,6.2e-05:0,3,27	0/0:9,0:9:0.999252,0.000748,0:0,27,239	0/1:7,1:8:0.062575,0.937425,0:16,0,124	0/1:5,2:7:0.000275,0.999725,0:40,0,142	0/0:3,0:3:0.954269,0.045731,0:0,9,97	0/0:15,0:15:0.999988,1.2e-05,0:0,45,327	0/0:31,2:33:0.999755,0.000245,0:0,32,342	0/0:11,0:11:0.999813,0.000187,0:0,33,277	0/0:54,0:54:1,0,0:0,163,405	0/0:10,0:10:0.999626,0.000374,0:0,30,264
chr3	10796923	chr3_10796923_A_G	A	G	.	PASS	AF=0.208333;DP=200;NS=12;AN=24;MAF=0.208333;AC=5;AC_Het=5;AC_Hom=0;AC_Hemi=0;HWE=1	GT:AD:DP:GP:PL	./.:0,0:0:0.627776,0.329094,0.04313:0,0,0	0/0:3,0:3:0.938504,0.061496,0:0,9,87	0/1:6,11:17:0,1,0:194,0,70	0/0:4,0:4:0.968277,0.031723,0:0,12,126	0/1:10,3:13:0.000238,0.999762,0:39,0,232	0/0:8,0:8:0.997957,0.002043,0:0,24,212	0/0:3,0:3:0.938504,0.061496,0:0,9,98	0/0:1,0:1:0.792311,0.207672,1.7e-05:0,3,35	0/1:17,2:19:0.330427,0.669573,0:6,0,296	0/1:33,16:49:0,1,0:213,0,348	0/1:19,3:22:0.049669,0.950331,0:16,0,313	0/0:49,0:49:1,0,0:0,148,420	0/0:12,0:12:0.999872,0.000128,0:0,36,286
chr3	10798630	chr3_10798630_A_G	A	G	.	PASS	AF=0.153846;DP=176;NS=13;AN=26;MAF=0.153846;AC=4;AC_Het=4;AC_Hom=0;AC_Hemi=0;HWE=1	GT:AD:DP:GP:PL	0/0:2,0:2:0.903582,0.096418,0:0,6,51	0/0:4,0:4:0.974017,0.025983,0:0,12,127	0/1:0,1:1:0.001932,0.822527,0.175542:33,3,0	0/0:8,0:8:0.998336,0.001664,0:0,24,198	0/0:11,1:12:0.792198,0.207802,0:0,2,244	0/0:6,0:6:0.993375,0.006625,0:0,18,161	0/0:3,0:3:0.94935,0.05065,0:0,9,109	0/0:5,0:5:0.986838,0.013162,0:0,15,152	0/1:14,3:17:0.00141,0.99859,0:32,0,241	0/1:30,6:36:0.001238,0.998762,0:33,0,320	0/0:21,0:21:1,0,0:0,63,370	0/0:51,0:51:1,0,0:0,154,400	0/1:7,3:10:0.000374,0.999626,0:38,0,187
chr3	10798829	chr3_10798829_C_T	C	T	.	PASS	AF=0.461538;DP=194;NS=13;AN=26;MAF=0.461538;AC=12;AC_Het=8;AC_Hom=4;AC_Hemi=0;HWE=0.601992	GT:AD:DP:GP:PL	0/0:9,0:9:0.996798,0.003202,0:0,27,188	0/0:4,0:4:0.906787,0.093213,0:0,12,114	0/1:1,1:2:0.000967,0.998514,0.000519:28,0,29	1/1:0,4:4:0,0.131938,0.868062:115,12,0	0/1:10,2:12:0.000369,0.999631,0:32,0,214	0/1:2,3:5:0,0.999999,1e-06:80,0,55	0/1:1,1:2:0.000964,0.995771,0.003265:28,0,21	1/1:0,3:3:0,0.233121,0.766879:91,9,0	0/1:11,13:24:0,1,0:227,0,214	0/1:25,12:37:0,1,0:203,0,342	0/1:11,12:23:0,1,0:205,0,226	0/0:57,0:57:1,0,0:0,172,428	0/1:3,9:12:0,0.999875,0.000125:209,0,35
chr3	10799597	chr3_10799597_C_A	C	A	.	PASS	AF=0.227273;DP=209;NS=11;AN=22;MAF=0.227273;AC=5;AC_Het=3;AC_Hom=2;AC_Hemi=0;HWE=0.438596	GT:AD:DP:GP:PL	./.:0,0:0:0.621421,0.333764,0.044816:0,0,0	0/0:12,0:12:0.999869,0.000131,0:0,36,300	./.:0,0:0:0.621421,0.333764,0.044816:0,0,0	1/1:0,3:3:0,0.482108,0.517892:115,9,0	0/0:11,0:11:0.999738,0.000262,0:0,33,277	0/0:8,0:8:0.997907,0.002093,0:0,24,205	0/0:8,0:8:0.997907,0.002093,0:0,24,231	0/0:2,0:2:0.881623,0.118377,0:0,6,72	0/1:17,8:25:0,1,0:144,0,284	0/1:32,19:51:0,1,0:281,0,342	0/1:15,9:24:0,1,0:190,0,273	0/0:60,0:60:1,0,0:0,181,434	0/0:5,0:5:0.983493,0.016507,0:0,15,158
chr3	10800291	chr3_10800291_G_A	G	A	.	PASS	AF=0.136364;DP=183;NS=11;AN=22;MAF=0.136364;AC=3;AC_Het=1;AC_Hom=2;AC_Hemi=0;HWE=0.142857	GT:AD:DP:GP:PL	./.:0,0:0:0.767137,0.217453,0.01541:0,0,0	0/1:4,5:9:0,1,0:144,0,110	./.:0,0:0:0.767137,0.217453,0.01541:0,0,0	0/0:2,0:2:0.933825,0.066175,0:0,6,75	0/0:9,0:9:0.999447,0.000553,0:0,27,232	0/0:5,0:5:0.99122,0.00878,0:0,15,144	1/1:0,4:4:0,0.468629,0.531371:122,12,0	0/0:1,0:1:0.875863,0.124135,1e-06:0,3,41	0/0:23,0:23:1,0,0:0,69,377	0/0:41,0:41:1,0,0:0,123,413	0/0:16,0:16:0.999996,4e-06,0:0,48,326	0/0:56,0:56:1,0,0:0,169,428	0/0:17,0:17:0.999998,2e-06,0:0,51,335
chr3	10800800	chr3_10800800_T_G	T	G	.	PASS	AF=0.423077;DP=246;NS=13;AN=26;MAF=0.423077;AC=11;AC_Het=3;AC_Hom=8;AC_Hemi=0;HWE=0.0855297	GT:AD:DP:GP:PL	1/1:0,3:3:0,0.263144,0.736856:89,9,0	1/1:0,4:4:0,0.151505,0.848495:129,12,0	1/1:0,5:5:0,0.08196,0.91804:123,15,0	0/1:6,3:9:0,1,0:80,0,152	0/0:19,1:20:0.999565,0.000435,0:0,35,353	0/1:4,4:8:0,1,0:103,0,112	0/1:6,1:7:0.035079,0.964921,0:13,0,157	0/0:2,0:2:0.740735,0.259265,0:0,6,71	0/0:30,0:30:1,0,0:0,90,388	0/0:44,0:44:1,0,0:0,132,429	0/0:31,0:31:1,0,0:0,93,411	0/0:76,0:76:1,0,0:0,229,426	1/1:0,7:7:0,0.021832,0.978168:207,21,0
chr3	10800920	chr3_10800920_T_G	T	G	.	PASS	AF=0.136364;DP=244;NS=11;AN=22;MAF=0.136364;AC=3;AC_Het=3;AC_Hom=0;AC_Hemi=0;HWE=1	GT:AD:DP:GP:PL	./.:0,0:0:0.710383,0.264918,0.024699:0,0,0	0/0:2,0:2:0.914721,0.085279,0:0,6,64	0/1:0,2:2:1.4e-05,0.728359,0.271627:57,6,0	0/0:9,1:10:0.684888,0.315112,0:1,0,232	0/0:14,0:14:0.999977,2.3e-05,0:0,42,322	0/0:11,0:11:0.999818,0.000182,0:0,33,268	0/1:8,2:10:0.000865,0.999135,0:35,0,201	./.:0,0:0:0.710383,0.264918,0.024699:0,0,0	0/0:30,1:31:1,0,0:0,59,394	0/0:63,2:65:1,0,0:0,128,402	0/0:26,1:27:0.999991,9e-06,0:0,46,382	0/0:65,0:65:1,0,0:0,196,428	0/1:6,1:7:0.213838,0.786162,0:10,0,162
chr3	10801501	chr3_10801501_T_A	T	A	.	PASS	AF=0.375;DP=158;NS=12;AN=24;MAF=0.375;AC=9;AC_Het=5;AC_Hom=4;AC_Hemi=0;HWE=1	GT:AD:DP:GP:PL	0/0:1,0:1:0.641804,0.358176,2e-05:0,3,40	./.:0,0:0:0.411926,0.459777,0.128297:0,0,0	0/0:13,0:13:0.999864,0.000136,0:0,39,295	0/1:3,5:8:0,1,0:127,0,74	0/0:6,0:6:0.98286,0.01714,0:0,18,170	0/1:1,2:3:2e-06,0.999293,0.000705:57,0,26	1/1:0,2:2:0,0.472549,0.527451:69,6,0	1/1:0,3:3:0,0.309369,0.690631:93,9,0	0/1:6,5:11:0,1,0:121,0,149	0/1:27,22:49:0,1,0:274,0,318	0/1:7,13:20:0,1,0:226,0,127	0/0:33,0:33:1,0,0:0,99,370	0/0:9,0:9:0.997825,0.002175,0:0,27,229
chr3	10804380	chr3_10804380_C_T	C	T	.	PASS	AF=0.269231;DP=267;NS=13;AN=26;MAF=0.269231;AC=7;AC_Het=5;AC_Hom=2;AC_Hemi=0;HWE=1	GT:AD:DP:GP:PL	0/1:0,2:2:0,0.540658,0.459342:77,6,0	0/1:0,2:2:1e-06,0.540657,0.459342:63,6,0	1/1:0,30:30:0,0,1:423,90,0	0/1:15,2:17:0.001539,0.998461,0:29,0,294	0/1:9,1:10:0.232206,0.767794,0:6,0,210	0/0:6,0:6:0.9869,0.0131,0:0,18,180	0/1:6,2:8:2.9e-05,0.999971,0:46,0,172	0/0:4,0:4:0.94958,0.05042,0:0,12,142	0/0:24,0:24:1,0,0:0,72,382	0/0:54,0:54:1,0,0:0,163,433	0/0:27,0:27:1,0,0:0,81,406	0/0:72,0:72:1,0,0:0,217,430	0/0:8,0:8:0.996693,0.003307,0:0,24,203
chr3	10805208	chr3_10805208_G_A	G	A	.	PASS	AF=0.25;DP=205;NS=12;AN=24;MAF=0.25;AC=6;AC_Het=6;AC_Hom=0;AC_Hemi=0;HWE=0.529258	GT:AD:DP:GP:PL	./.:0,0:0:0.546135,0.385749,0.068116:0,0,0	0/0:5,0:5:0.978405,0.021595,0:0,15,169	0/1:7,13:20:0,1,0:275,0,155	0/1:5,5:10:0,1,0:128,0,141	0/1:8,3:11:1e-06,0.999999,0:60,0,169	0/0:7,0:7:0.994512,0.005488,0:0,21,204	0/0:7,0:7:0.994512,0.005488,0:0,21,201	0/0:2,0:2:0.849922,0.150078,0:0,6,70	0/1:5,11:16:0,1,0:222,0,108	0/1:13,22:35:0,1,0:336,0,243	0/1:13,7:20:0,1,0:171,0,256	0/0:69,0:69:1,0,0:0,208,440	0/0:3,0:3:0.918874,0.081126,0:0,9,108
chr3	10806114	chr3_10806114_C_T	C	T	.	PASS	AF=0.166667;DP=244;NS=12;AN=24;MAF=0.166667;AC=4;AC_Het=4;AC_Hom=0;AC_Hemi=0;HWE=1	GT:AD:DP:GP:PL	./.:0,0:0:0.682193,0.287514,0.030294:0,0,0	0/1:3,1:4:0.011857,0.988143,0:23,0,101	0/0:25,0:25:1,0,0:0,75,394	0/1:4,4:8:0,1,0:98,0,123	0/0:9,0:9:0.999178,0.000822,0:0,27,214	0/1:6,3:9:0,1,0:77,0,118	0/0:2,0:2:0.904681,0.095319,0:0,6,71	0/1:2,1:3:0.002384,0.997616,0:30,0,65	0/0:26,0:26:1,0,0:0,78,385	0/0:63,1:64:1,0,0:0,165,432	0/0:29,0:29:1,0,0:0,87,408	0/0:63,0:63:1,0,0:0,190,425	0/0:2,0:2:0.904681,0.095319,0:0,6,70
chr3	10806295	chr3_10806295_T_C	T	C	.	PASS	AF=0.153846;DP=218;NS=13;AN=26;MAF=0.153846;AC=4;AC_Het=4;AC_Hom=0;AC_Hemi=0;HWE=1	GT:AD:DP:GP:PL	0/0:1,0:1:0.828255,0.171737,7e-06:0,3,37	0/1:2,1:3:0.006062,0.993938,0:26,0,67	0/0:22,0:22:1,0,0:0,66,376	0/1:6,3:9:0,1,0:71,0,143	0/1:7,1:8:0.058125,0.941875,0:16,0,177	0/0:2,0:2:0.906065,0.093935,0:0,6,81	0/0:2,0:2:0.906065,0.093935,0:0,6,76	0/1:2,1:3:0.001925,0.998075,0:31,0,72	0/0:22,0:22:1,0,0:0,66,371	0/0:53,0:53:1,0,0:0,160,422	0/0:27,0:27:1,0,0:0,81,386	0/0:65,0:65:1,0,0:0,196,430	0/0:1,0:1:0.828259,0.171738,3e-06:0,3,41
chr3	10806979	chr3_10806979_C_T	C	T	.	PASS	AF=0.136364;DP=240;NS=11;AN=22;MAF=0.136364;AC=3;AC_Het=3;AC_Hom=0;AC_Hemi=0;HWE=1	GT:AD:DP:GP:PL	./.:0,0:0:0.744759,0.23647,0.018771:0,0,0	0/1:3,3:6:0,1,0:84,0,86	0/0:18,0:18:0.999999,1e-06,0:0,54,335	0/1:6,5:11:0,1,0:138,0,160	0/0:14,0:14:0.999981,1.9e-05,0:0,42,336	0/0:5,0:5:0.990176,0.009824,0:0,15,157	0/1:1,1:2:0.001,0.998969,3.2e-05:35,0,34	./.:0,0:0:0.744759,0.23647,0.018771:0,0,0	0/0:10,0:10:0.99969,0.00031,0:0,30,251	0/0:70,0:70:1,0,0:0,211,437	0/0:21,0:21:1,0,0:0,63,377	0/0:76,0:76:1,0,0:0,229,421	0/0:6,0:6:0.995064,0.004936,0:0,18,195
chr3	10807044	chr3_10807044_T_A	T	A	.	PASS	AF=0.416667;DP=205;NS=12;AN=24;MAF=0.416667;AC=10;AC_Het=6;AC_Hom=4;AC_Hemi=0;HWE=1	GT:AD:DP:GP:PL	./.:0,0:0:0.33919,0.48642,0.17439:0,0,0	0/0:2,0:2:0.736101,0.263899,0:0,6,75	0/0:7,0:7:0.988921,0.011079,0:0,21,200	1/1:0,9:9:0,0.005418,0.994582:195,27,0	0/1:6,4:10:0,1,0:85,0,165	0/1:4,2:6:6e-06,0.999994,0:51,0,125	0/1:1,2:3:0,0.999713,0.000287:65,0,31	1/1:0,3:3:0,0.258518,0.741482:101,9,0	0/1:9,4:13:0,1,0:90,0,191	0/1:29,20:49:0,1,0:283,0,333	0/1:9,7:16:0,1,0:157,0,212	0/0:76,0:76:1,0,0:0,229,439	0/0:7,0:7:0.988921,0.011079,0:0,21,207
chr3	10807747	chr3_10807747_G_A	G	A	.	PASS	AF=0.416667;DP=236;NS=12;AN=24;MAF=0.416667;AC=10;AC_Het=8;AC_Hom=2;AC_Hemi=0;HWE=0.547718	GT:AD:DP:GP:PL	./.:0,0:0:0.32316,0.490623,0.186217:0,0,0	0/0:9,0:9:0.997044,0.002956,0:0,27,253	0/0:23,1:24:0.999546,0.000454,0:0,35,346	0/1:3,1:4:0.001053,0.998947,0:28,0,98	0/1:12,10:22:0,1,0:231,0,236	0/1:5,3:8:0,1,0:85,0,147	0/1:2,1:3:0.00105,0.99895,0:28,0,61	0/1:0,1:1:5.9e-05,0.568435,0.431505:41,3,0	0/1:8,10:18:0,1,0:212,0,148	0/1:33,27:60:0,1,0:317,0,338	0/1:8,11:19:0,1,0:226,0,178	0/0:63,0:63:1,0,0:0,190,422	1/1:0,5:5:0,0.076068,0.923932:156,15,0
chr3	10808317	chr3_10808317_C_T	C	T	.	PASS	AF=0.423077;DP=250;NS=13;AN=26;MAF=0.423077;AC=11;AC_Het=3;AC_Hom=8;AC_Hemi=0;HWE=0.0855297	GT:AD:DP:GP:PL	1/1:0,3:3:0,0.263885,0.736115:83,9,0	1/1:0,8:8:0,0.011078,0.988922:246,24,0	1/1:1,16:17:0,0.216058,0.783942:296,10,0	0/1:6,1:7:0.009092,0.990908,0:19,0,175	0/0:8,0:8:0.994582,0.005418,0:0,24,213	0/1:3,4:7:0,1,0:125,0,91	0/1:1,3:4:0,0.999442,0.000558:95,0,28	0/0:2,0:2:0.741468,0.258532,0:0,6,76	0/0:29,0:29:1,0,0:0,87,395	0/0:72,0:72:1,0,0:0,217,452	0/0:27,0:27:1,0,0:0,81,396	0/0:61,0:61:1,0,0:0,184,431	1/1:0,5:5:0,0.082248,0.917752:161,15,0
chr3	10808580	chr3_10808580_A_G	A	G	.	PASS	AF=0.208333;DP=248;NS=12;AN=24;MAF=0.208333;AC=5;AC_Het=3;AC_Hom=2;AC_Hemi=0;HWE=0.403727	GT:AD:DP:GP:PL	1/1:1,11:12:0,0.336752,0.663248:231,12,0	0/0:5,0:5:0.984805,0.015195,0:0,15,169	0/1:12,11:23:0,1,0:215,0,242	0/1:6,8:14:0,1,0:190,0,159	0/1:10,3:13:2e-06,0.999998,0:60,0,233	0/0:11,0:11:0.999759,0.000241,0:0,33,245	0/0:3,0:3:0.941869,0.058131,0:0,9,106	./.:0,0:0:0.643204,0.317592,0.039204:0,0,0	0/0:20,0:20:1,0,0:0,60,376	0/0:50,0:50:1,0,0:0,151,424	0/0:23,0:23:1,0,0:0,69,368	0/0:69,0:69:1,0,0:0,208,427	0/0:5,0:5:0.984805,0.015195,0:0,15,163
chr3	10808616	chr3_10808616_G_A	G	A	.	PASS	AF=0.125;DP=224;NS=12;AN=24;MAF=0.125;AC=3;AC_Het=3;AC_Hom=0;AC_Hemi=0;HWE=1	GT:AD:DP:GP:PL	0/0:9,0:9:0.999436,0.000564,0:0,27,232	0/0:8,0:8:0.998873,0.001127,0:0,24,207	0/1:16,6:22:0,1,0:129,0,279	0/1:7,4:11:0,1,0:102,0,183	0/1:12,4:16:0,1,0:84,0,249	0/0:10,0:10:0.999718,0.000282,0:0,30,262	0/0:4,0:4:0.982268,0.017732,0:0,12,138	./.:0,0:0:0.763537,0.220538,0.015925:0,0,0	0/0:18,0:18:0.999999,1e-06,0:0,54,342	0/0:37,0:37:1,0,0:0,111,402	0/0:20,0:20:1,0,0:0,60,346	0/0:64,0:64:1,0,0:0,193,432	0/0:5,0:5:0.991055,0.008945,0:0,15,154
chr3	10809186	chr3_10809186_T_G	T	G	.	PASS	AF=0.192308;DP=216;NS=13;AN=26;MAF=0.192308;AC=5;AC_Het=3;AC_Hom=2;AC_Hemi=0;HWE=0.373913	GT:AD:DP:GP:PL	0/1:1,1:2:0.065564,0.93028,0.004156:14,0,15	0/0:4,0:4:0.965909,0.034091,0:0,12,138	1/1:0,15:15:0,0.000216,0.999784:308,45,0	0/0:7,1:8:0.640266,0.359734,0:0,0,193	0/0:8,0:8:0.997799,0.002201,0:0,24,229	0/0:12,1:13:0.820755,0.179245,0:0,4,261	0/1:10,2:12:0.002495,0.997505,0:28,0,244	0/1:0,1:1:0.00548,0.775536,0.218983:27,3,0	0/0:22,0:22:1,0,0:0,66,360	0/0:36,0:36:1,0,0:0,108,406	0/0:19,0:19:0.999999,1e-06,0:0,57,352	0/0:65,0:65:1,0,0:0,196,439	0/0:11,0:11:0.999724,0.000276,0:0,33,275
chr3	10810012	chr3_10810012_G_A	G	A	.	PASS	AF=0.461538;DP=227;NS=13;AN=26;MAF=0.461538;AC=12;AC_Het=8;AC_Hom=4;AC_Hemi=0;HWE=0.601992	GT:AD:DP:GP:PL	0/0:1,0:1:0.526141,0.471739,0.00212:0,3,23	0/1:2,4:6:0,0.999965,3.5e-05:99,0,41	0/1:11,1:12:0.364274,0.635726,0:0,0,233	0/1:1,4:5:0,0.933547,0.066453:120,0,8	0/1:14,5:19:0,1,0:105,0,271	1/1:0,13:13:0,0.000272,0.999728:296,39,0	0/1:2,1:3:0.001408,0.998591,0:26,0,61	1/1:0,8:8:0,0.008637,0.991363:213,24,0	0/1:12,9:21:0,1,0:191,0,162	0/1:28,13:41:0,1,0:217,0,327	0/1:12,13:25:0,1,0:246,0,221	0/0:61,0:61:1,0,0:0,184,438	0/0:11,1:12:0.876533,0.123467,0:0,11,258
chr3	10812009	chr3_10812009_C_T	C	T	.	PASS	AF=0.125;DP=188;NS=12;AN=24;MAF=0.125;AC=3;AC_Het=3;AC_Hom=0;AC_Hemi=0;HWE=1	GT:AD:DP:GP:PL	./.:0,0:0:0.755175,0.227666,0.017159:0,0,0	0/1:5,2:7:0.000129,0.999871,0:44,0,146	0/0:20,0:20:1,0,0:0,60,368	0/1:5,8:13:0,1,0:189,0,119	0/0:8,0:8:0.998824,0.001176,0:0,24,192	0/1:3,5:8:0,1,0:122,0,74	0/0:2,0:2:0.929915,0.070085,0:0,6,69	0/0:3,0:3:0.963685,0.036315,0:0,9,101	0/0:13,0:13:0.999963,3.7e-05,0:0,39,268	0/0:31,0:31:1,0,0:0,93,402	0/0:16,0:16:0.999995,5e-06,0:0,48,321	0/0:63,1:64:1,0,0:0,155,401	0/0:3,0:3:0.963685,0.036315,0:0,9,90
chr3	10813556	chr3_10813556_T_C	T	C	.	PASS	AF=0.192308;DP=240;NS=13;AN=26;MAF=0.192308;AC=5;AC_Het=5;AC_Hom=0;AC_Hemi=0;HWE=1	GT:AD:DP:GP:PL	0/1:1,7:8:0,0.936308,0.063692:132,0,3	0/0:10,1:11:0.52527,0.47473,0:2,0,210	0/0:13,1:14:0.98365,0.01635,0:0,15,275	0/1:4,1:5:0.005929,0.994071,0:25,0,128	0/1:10,2:12:0.059405,0.940595,0:15,0,234	0/1:7,2:9:3.8e-05,0.999962,0:47,0,187	0/1:6,1:7:0.070105,0.929895,0:14,0,152	0/0:3,0:3:0.937163,0.062837,0:0,9,110	0/0:21,0:21:1,0,0:0,63,388	0/0:60,0:60:1,0,0:0,181,455	0/0:20,0:20:0.999999,1e-06,0:0,60,374	0/0:56,4:60:0.999999,1e-06,0:0,59,356	0/0:5,0:5:0.983514,0.016486,0:0,15,140
chr3	10814482	chr3_10814482_A_G	A	G	.	PASS	AF=0.307692;DP=231;NS=13;AN=26;MAF=0.307692;AC=8;AC_Het=8;AC_Hom=0;AC_Hemi=0;HWE=0.244302	GT:AD:DP:GP:PL	0/1:5,4:9:0,1,0:96,0,136	0/1:2,2:4:1e-06,0.999999,0:63,0,58	0/0:22,2:24:0.503218,0.496782,0:0,0,328	0/1:3,1:4:0.007033,0.992967,0:22,0,99	0/1:11,1:12:0.265701,0.734299,0:5,0,249	0/0:4,0:4:0.946812,0.053188,0:0,12,145	0/1:7,1:8:0.022118,0.977882,0:17,0,178	0/0:6,0:6:0.986151,0.013849,0:0,18,184	0/1:11,1:12:0.265701,0.734299,0:5,0,236	0/0:43,3:46:0.99873,0.00127,0:0,28,349	0/1:21,3:24:0.001932,0.998068,0:28,0,329	0/0:61,9:70:0.940815,0.059185,0:0,12,319	0/1:5,3:8:0,1,0:86,0,139
chr3	10814587	chr3_10814587_C_G	C	G	.	PASS	AF=0.307692;DP=245;NS=13;AN=26;MAF=0.307692;AC=8;AC_Het=8;AC_Hom=0;AC_Hemi=0;HWE=0.244302	GT:AD:DP:GP:PL	0/0:5,0:5:0.972421,0.027579,0:0,15,142	0/0:2,0:2:0.815064,0.184936,0:0,6,75	0/1:20,3:23:0.004661,0.995339,0:24,0,334	0/1:7,2:9:2.2e-05,0.999978,0:47,0,191	0/1:10,1:11:0.416052,0.583948,0:2,0,220	0/0:1,0:1:0.687837,0.312141,2.3e-05:0,3,38	0/0:7,0:7:0.99296,0.00704,0:0,21,220	0/1:2,1:3:0.021608,0.978392,0:17,0,63	0/1:20,3:23:0.000253,0.999747,0:36,0,323	0/1:51,9:60:0.000475,0.999525,0:34,0,336	0/1:17,3:20:0.005013,0.994987,0:23,0,307	0/0:62,9:71:0.96762,0.03238,0:0,14,320	0/1:7,2:9:0.000134,0.999866,0:39,0,187
chr3	10814596	chr3_10814596_T_C	T	C	.	PASS	AF=0.192308;DP=229;NS=13;AN=26;MAF=0.192308;AC=5;AC_Het=5;AC_Hom=0;AC_Hemi=0;HWE=1	GT:AD:DP:GP:PL	0/1:0,2:2:2e-06,0.667877,0.332121:64,6,0	0/0:2,0:2:0.88943,0.11057,0:0,6,74	0/0:21,0:21:1,0,0:0,63,390	0/1:5,1:6:0.048695,0.951305,0:16,0,151	0/0:8,0:8:0.998061,0.001939,0:0,24,204	0/0:4,0:4:0.969858,0.030142,0:0,12,139	0/0:8,0:8:0.998061,0.001939,0:0,24,240	0/1:2,1:3:0.038748,0.961252,0:17,0,65	0/0:23,2:25:0.771244,0.228756,0:0,2,332	0/0:51,2:53:1,0,0:0,89,391	0/1:23,3:26:0.392761,0.607239,0:5,0,333	0/0:57,7:64:0.999146,0.000854,0:0,28,338	0/1:6,1:7:0.048824,0.951176,0:16,0,175
chr3	10814713	chr3_10814713_G_A	G	A	.	PASS	AF=0.423077;DP=247;NS=13;AN=26;MAF=0.423077;AC=11;AC_Het=7;AC_Hom=4;AC_Hemi=0;HWE=1	GT:AD:DP:GP:PL	1/1:0,11:11:0,0.001379,0.998621:228,33,0	0/0:7,0:7:0.989075,0.010925,0:0,21,209	1/1:0,25:25:0,0,1:371,75,0	0/1:9,5:14:0,1,0:126,0,189	0/1:12,1:13:0.366728,0.633272,0:1,0,257	0/1:3,2:5:3e-06,0.999997,0:54,0,92	0/1:5,5:10:0,1,0:128,0,132	0/0:2,0:2:0.738846,0.261154,0:0,6,69	0/1:12,4:16:0,1,0:82,0,219	0/1:46,6:52:0.318213,0.681787,0:2,0,306	0/1:17,3:20:0.001351,0.998649,0:27,0,277	0/0:62,7:69:0.966544,0.033456,0:0,16,322	0/0:3,0:3:0.849813,0.150187,0:0,9,109
chr3	10814758	chr3_10814758_C_T	C	T	.	PASS	AF=0.230769;DP=262;NS=13;AN=26;MAF=0.230769;AC=6;AC_Het=6;AC_Hom=0;AC_Hemi=0;HWE=1	GT:AD:DP:GP:PL	0/0:15,0:15:0.999982,1.8e-05,0:0,45,268	0/1:7,1:8:0.148804,0.851196,0:10,0,153	0/0:24,0:24:1,0,0:0,72,378	0/0:14,0:14:0.999964,3.6e-05,0:0,42,307	0/1:14,2:16:0.007595,0.992405,0:24,0,276	0/1:3,2:5:3e-06,0.999997,0:57,0,86	0/0:10,0:10:0.999432,0.000568,0:0,30,236	0/0:5,0:5:0.982132,0.017868,0:0,15,161	0/1:17,5:22:0,1,0:78,0,294	0/0:49,3:52:0.999998,2e-06,0:0,55,347	0/1:14,6:20:0,1,0:110,0,265	0/0:60,6:66:0.999849,0.000151,0:0,36,335	0/1:3,2:5:0.000127,0.999873,0:41,0,80
chr3	10814802	chr3_10814802_A_T	A	T	.	PASS	AF=0.5;DP=269;NS=13;AN=26;MAF=0.5;AC=13;AC_Het=11;AC_Hom=2;AC_Hemi=0;HWE=0.0338157	GT:AD:DP:GP:PL	1/1:0,15:15:0,6.2e-05,0.999938:259,45,0	0/1:4,2:6:1e-06,0.999999,0:56,0,125	0/1:21,6:27:0,1,0:110,0,287	0/1:8,3:11:0,1,0:73,0,205	0/1:9,2:11:1e-05,0.99999,0:47,0,224	0/1:7,2:9:3.1e-05,0.999969,0:42,0,185	0/1:6,5:11:0,1,0:125,0,149	0/1:4,1:5:0.112924,0.887076,0:6,0,129	0/1:22,4:26:0.00064,0.99936,0:29,0,326	0/1:42,9:51:0,1,0:92,0,336	0/1:17,10:27:0,1,0:168,0,291	0/0:58,5:63:0.999982,1.8e-05,0:0,50,341	0/1:3,4:7:0,1,0:92,0,85
chr3	10815513	chr3_10815513_G_A	G	A	.	PASS	AF=0.269231;DP=270;NS=13;AN=26;MAF=0.269231;AC=7;AC_Het=7;AC_Hom=0;AC_Hemi=0;HWE=0.49913	GT:AD:DP:GP:PL	0/1:16,4:20:0,1,0:67,0,244	0/0:10,0:10:0.999354,0.000646,0:0,30,270	0/1:18,3:21:0.068049,0.931951,0:13,0,306	0/1:5,1:6:0.429402,0.570598,0:3,0,151	0/0:6,0:6:0.989758,0.010242,0:0,18,196	0/1:10,2:12:0.002584,0.997416,0:28,0,231	0/1:7,1:8:0.037205,0.962795,0:16,0,182	0/1:5,2:7:0.000284,0.999716,0:37,0,145	0/0:18,0:18:0.999997,3e-06,0:0,54,333	0/0:51,3:54:0.999995,5e-06,0:0,51,347	0/0:25,2:27:0.986542,0.013458,0:0,17,327	0/0:73,1:74:1,0,0:0,188,408	0/1:6,1:7:0.018956,0.981044,0:19,0,169
chr3	10815962	chr3_10815962_A_T	A	T	.	PASS	AF=0.166667;DP=198;NS=12;AN=24;MAF=0.166667;AC=4;AC_Het=4;AC_Hom=0;AC_Hemi=0;HWE=1	GT:AD:DP:GP:PL	0/1:1,4:5:0,0.979135,0.020865:91,0,7	0/0:3,0:3:0.949271,0.050729,0:0,9,87	0/0:18,0:18:0.999998,2e-06,0:0,54,320	./.:0,0:0:0.678784,0.290199,0.031017:0,0,0	0/1:6,3:9:1e-06,0.999999,0:65,0,148	0/0:1,0:1:0.823875,0.176113,1.2e-05:0,3,35	0/1:2,1:3:0.035923,0.964077,0:18,0,57	0/0:5,0:5:0.986816,0.013184,0:0,15,162	0/0:13,0:13:0.999948,5.2e-05,0:0,39,264	0/0:39,1:40:1,0,0:0,102,383	0/0:19,1:20:0.999915,8.5e-05,0:0,37,304	0/1:59,14:73:0,1,0:111,0,308	0/0:8,0:8:0.998333,0.001667,0:0,24,199
chr3	10815995	chr3_10815995_T_C	T	C	.	PASS	AF=0.461538;DP=262;NS=13;AN=26;MAF=0.461538;AC=12;AC_Het=12;AC_Hom=0;AC_Hemi=0;HWE=0.00569121	GT:AD:DP:GP:PL	0/1:1,5:6:0,0.995593,0.004407:134,0,20	0/1:4,1:5:0.006851,0.993149,0:19,0,120	0/1:21,5:26:6e-06,0.999994,0:50,0,310	0/0:1,0:1:0.520109,0.479856,3.5e-05:0,3,41	0/1:8,6:14:0,1,0:133,0,197	0/1:1,3:4:0,0.994178,0.005822:73,0,19	0/1:1,2:3:1e-06,0.999631,0.000369:60,0,31	0/1:4,1:5:0.006851,0.993149,0:19,0,115	0/1:15,6:21:0,1,0:111,0,286	0/1:47,10:57:0,1,0:86,0,325	0/1:20,7:27:0,1,0:130,0,300	0/1:53,28:81:0,1,0:271,0,344	0/1:7,2:9:7e-05,0.99993,0:39,0,179
chr3	10816291	chr3_10816291_T_C	T	C	.	PASS	AF=0.346154;DP=237;NS=13;AN=26;MAF=0.346154;AC=9;AC_Het=9;AC_Hom=0;AC_Hemi=0;HWE=0.209153	GT:AD:DP:GP:PL	0/1:1,7:8:0,0.968087,0.031913:173,0,9	0/0:4,0:4:0.939549,0.060451,0:0,12,141	0/1:14,5:19:0,1,0:107,0,249	0/1:2,1:3:0.001948,0.998052,0:27,0,73	0/1:11,1:12:0.28453,0.71547,0:4,0,262	0/1:4,2:6:2.5e-05,0.999975,0:46,0,125	0/0:3,0:3:0.88599,0.11401,0:0,9,95	0/1:2,1:3:0.000776,0.999223,0:31,0,59	0/0:16,1:17:0.969624,0.030376,0:0,15,294	0/1:60,7:67:0.113585,0.886415,0:9,0,316	0/1:21,3:24:0.000535,0.999465,0:33,0,323	0/0:66,0:66:1,0,0:0,199,434	0/1:3,2:5:4e-06,0.999996,0:54,0,82
chr3	10816320	chr3_10816320_A_G	A	G	.	PASS	AF=0.333333;DP=270;NS=12;AN=24;MAF=0.333333;AC=8;AC_Het=8;AC_Hom=0;AC_Hemi=0;HWE=0.216045	GT:AD:DP:GP:PL	0/0:14,1:15:0.941084,0.058916,0:0,12,261	0/1:5,1:6:0.006206,0.993794,0:22,0,151	0/1:17,10:27:0,1,0:197,0,307	0/1:3,1:4:0.001559,0.998441,0:28,0,102	0/1:16,3:19:8e-06,0.999992,0:51,0,288	0/1:4,2:6:6e-06,0.999994,0:52,0,123	0/0:4,0:4:0.939815,0.060185,0:0,12,141	./.:0,0:0:0.437228,0.448008,0.114764:0,0,0	0/0:18,1:19:0.980816,0.019184,0:0,17,289	0/1:48,13:61:0,1,0:177,0,365	0/1:21,3:24:7.6e-05,0.999924,0:41,0,325	0/0:78,0:78:1,0,0:0,235,433	0/1:4,2:6:2e-06,0.999998,0:56,0,122
chr3	10816657	chr3_10816657_A_G	A	G	.	PASS	AF=0.346154;DP=251;NS=13;AN=26;MAF=0.346154;AC=9;AC_Het=5;AC_Hom=4;AC_Hemi=0;HWE=0.578215	GT:AD:DP:GP:PL	1/1:0,10:10:0,0.003364,0.996636:219,30,0	0/0:10,0:10:0.998871,0.001129,0:0,30,245	1/1:0,19:19:0,7e-06,0.999993:348,57,0	0/1:8,2:10:0.000556,0.999444,0:32,0,207	0/0:7,0:7:0.99104,0.00896,0:0,21,205	0/0:8,0:8:0.9955,0.0045,0:0,24,238	0/0:2,0:2:0.775606,0.224394,0:0,6,75	0/0:1,0:1:0.633417,0.366516,6.7e-05:0,3,35	0/1:13,2:15:0.034554,0.965446,0:14,0,269	0/0:51,5:56:0.99892,0.00108,0:0,30,347	0/1:15,2:17:0.011063,0.988937,0:19,0,282	0/1:55,28:83:0,1,0:243,0,357	0/1:11,2:13:0.027044,0.972956,0:15,0,215
chr3	10816674	chr3_10816674_A_G	A	G	.	PASS	AF=0.416667;DP=264;NS=12;AN=24;MAF=0.416667;AC=10;AC_Het=10;AC_Hom=0;AC_Hemi=0;HWE=0.063131	GT:AD:DP:GP:PL	0/1:3,8:11:0,1,0:151,0,60	0/0:5,0:5:0.957267,0.042733,0:0,15,143	0/1:18,3:21:0.000914,0.999086,0:29,0,295	0/1:10,2:12:0.00057,0.99943,0:31,0,222	0/0:6,0:6:0.978167,0.021833,0:0,18,183	0/1:12,2:14:0.011269,0.988731,0:18,0,260	0/1:6,1:7:0.042916,0.957084,0:12,0,160	./.:0,0:0:0.340276,0.486112,0.173613:0,0,0	0/1:11,2:13:0.005886,0.994114,0:21,0,257	0/1:51,8:59:0.00058,0.99942,0:31,0,337	0/1:13,2:15:0.002311,0.997689,0:25,0,269	0/1:58,26:84:0,1,0:243,0,363	0/1:8,3:11:7.6e-05,0.999924,0:40,0,206
chr3	10816912	chr3_10816912_T_C	T	C	.	PASS	AF=0.416667;DP=232;NS=12;AN=24;MAF=0.416667;AC=10;AC_Het=4;AC_Hom=6;AC_Hemi=0;HWE=0.289272	GT:AD:DP:GP:PL	./.:0,0:0:0.348637,0.483636,0.167727:0,0,0	1/1:0,10:10:0,0.002808,0.997192:266,30,0	1/1:0,5:5:0,0.082657,0.917343:148,15,0	0/1:9,2:11:0.000135,0.999865,0:37,0,224	0/1:8,1:9:0.155847,0.844153,0:6,0,206	0/1:4,7:11:0,1,0:185,0,115	0/1:5,1:6:0.003651,0.996349,0:23,0,149	0/0:4,0:4:0.920219,0.079781,0:0,12,141	0/0:22,0:22:1,0,0:0,66,388	0/0:52,1:53:1,0,0:0,128,417	0/0:28,0:28:1,0,0:0,84,407	0/0:64,0:64:1,0,0:0,193,435	1/1:0,9:9:0,0.0056,0.9944:254,27,0
chr3	10819019	chr3_10819019_C_T	C	T	.	PASS	AF=0.458333;DP=212;NS=12;AN=24;MAF=0.458333;AC=11;AC_Het=7;AC_Hom=4;AC_Hemi=0;HWE=1	GT:AD:DP:GP:PL	./.:0,0:0:0.303505,0.494816,0.201679:0,0,0	0/0:7,0:7:0.987424,0.012576,0:0,21,192	0/1:7,7:14:0,1,0:148,0,165	1/1:0,13:13:0,0.000299,0.999701:296,39,0	0/1:8,5:13:0,1,0:98,0,166	0/1:2,1:3:0.000617,0.999382,0:30,0,63	0/1:1,1:2:0.000975,0.99851,0.000515:28,0,29	1/1:0,3:3:0,0.2347,0.7653:100,9,0	0/1:9,14:23:0,1,0:260,0,203	0/1:24,21:45:0,1,0:295,0,325	0/1:12,10:22:0,1,0:207,0,254	0/0:57,0:57:1,0,0:0,172,404	0/0:10,0:10:0.998411,0.001589,0:0,30,254
chr3	10819557	chr3_10819557_C_T	C	T	.	PASS	AF=0.192308;DP=212;NS=13;AN=26;MAF=0.192308;AC=5;AC_Het=5;AC_Hom=0;AC_Hemi=0;HWE=1	GT:AD:DP:GP:PL	0/1:1,2:3:2.6e-05,0.993856,0.006119:49,0,13	0/0:5,0:5:0.98489,0.01511,0:0,15,161	0/0:9,0:9:0.999042,0.000958,0:0,27,226	0/1:1,8:9:0,0.993757,0.006243:198,0,13	0/0:10,0:10:0.999521,0.000479,0:0,30,262	0/0:5,0:5:0.98489,0.01511,0:0,15,162	0/0:5,0:5:0.98489,0.01511,0:0,15,153	0/0:3,0:3:0.94218,0.05782,0:0,9,107	0/1:11,11:22:0,1,0:233,0,211	0/1:22,24:46:0,1,0:320,0,309	0/1:14,14:28:0,1,0:267,0,254	0/0:60,0:60:1,0,0:0,181,435	0/0:6,0:6:0.992388,0.007612,0:0,18,172
chr3	10819619	chr3_10819619_A_C	A	C	.	PASS	AF=0.208333;DP=216;NS=12;AN=24;MAF=0.208333;AC=5;AC_Het=3;AC_Hom=2;AC_Hemi=0;HWE=0.403727	GT:AD:DP:GP:PL	./.:0,0:0:0.59249,0.354487,0.053022:0,0,0	0/0:1,0:1:0.769731,0.230263,5e-06:0,3,41	1/1:0,9:9:0,0.012889,0.987111:228,27,0	0/1:5,1:6:0.032696,0.967304,0:17,0,134	0/0:8,0:8:0.997669,0.002331,0:0,24,193	0/1:3,1:4:0.008382,0.991618,0:23,0,97	0/0:3,0:3:0.930418,0.069582,0:0,9,115	0/0:1,0:1:0.769731,0.230263,5e-06:0,3,41	0/0:28,0:28:1,0,0:0,84,407	0/0:54,1:55:1,0,0:0,126,414	0/1:28,4:32:0.02167,0.97833,0:19,0,333	0/0:64,0:64:1,0,0:0,193,419	0/0:3,0:3:0.930418,0.069582,0:0,9,102
chr3	10821451	chr3_10821451_C_A	C	A	.	PASS	AF=0.192308;DP=264;NS=13;AN=26;MAF=0.192308;AC=5;AC_Het=3;AC_Hom=2;AC_Hemi=0;HWE=0.373913	GT:AD:DP:GP:PL	0/0:1,0:1:0.786364,0.213271,0.000365:0,3,22	0/0:2,0:2:0.880588,0.119412,0:0,6,70	1/1:0,28:28:0,0,1:401,84,0	0/0:11,0:11:0.999735,0.000265,0:0,33,260	0/0:12,0:12:0.999868,0.000132,0:0,36,305	0/1:5,7:12:0,1,0:178,0,122	0/1:3,3:6:0,1,0:78,0,86	0/1:0,1:1:0.000916,0.785928,0.213156:35,3,0	0/0:23,0:23:1,0,0:0,69,387	0/0:61,0:61:1,0,0:0,184,450	0/0:27,0:27:1,0,0:0,81,415	0/0:71,0:71:1,0,0:0,214,423	0/0:9,0:9:0.998942,0.001058,0:0,27,254
chr3	10821780	chr3_10821780_A_C	A	C	.	PASS	AF=0.192308;DP=216;NS=13;AN=26;MAF=0.192308;AC=5;AC_Het=3;AC_Hom=2;AC_Hemi=0;HWE=0.373913	GT:AD:DP:GP:PL	0/0:2,0:2:0.899182,0.100818,0:0,6,73	0/1:4,3:7:0,1,0:84,0,113	0/0:19,0:19:0.999999,1e-06,0:0,57,313	0/0:5,0:5:0.986179,0.013821,0:0,15,150	0/0:11,0:11:0.999781,0.000219,0:0,33,222	0/1:1,2:3:1e-06,0.998216,0.001783:65,0,18	0/0:5,0:5:0.986179,0.013821,0:0,15,160	0/1:3,1:4:0.01115,0.98885,0:23,0,96	0/0:18,1:19:0.998917,0.001083,0:0,26,295	0/0:49,0:49:1,0,0:0,148,399	0/0:34,0:34:1,0,0:0,102,394	0/0:54,0:54:1,0,0:0,163,417	1/1:0,4:4:0,0.357903,0.642097:128,12,0
chr3	10823808	chr3_10823808_G_A	G	A	.	PASS	AF=0.423077;DP=265;NS=13;AN=26;MAF=0.423077;AC=11;AC_Het=3;AC_Hom=8;AC_Hemi=0;HWE=0.0855297	GT:AD:DP:GP:PL	1/1:0,10:10:0,0.002646,0.997354:242,30,0	1/1:0,9:9:0,0.005278,0.994722:235,27,0	1/1:0,30:30:0,0,1:405,90,0	0/1:6,7:13:0,1,0:187,0,147	0/0:14,0:14:0.99991,9e-05,0:0,42,322	0/1:4,5:9:0,1,0:134,0,100	0/1:6,1:7:0.006857,0.993143,0:20,0,180	0/0:5,0:5:0.956018,0.043982,0:0,15,176	0/0:16,0:16:0.999978,2.2e-05,0:0,48,339	0/0:60,0:60:1,0,0:0,181,437	0/0:19,0:19:0.999997,3e-06,0:0,57,354	0/0:64,0:64:1,0,0:0,193,440	1/1:0,9:9:0,0.005278,0.994722:244,27,0
chr3	10825032	chr3_10825032_G_A	G	A	.	PASS	AF=0.384615;DP=253;NS=13;AN=26;MAF=0.384615;AC=10;AC_Het=6;AC_Hom=4;AC_Hemi=0;HWE=1	GT:AD:DP:GP:PL	0/1:5,13:18:0,1,0:268,0,118	0/0:6,0:6:0.981619,0.018381,0:0,18,188	0/0:22,0:22:1,0,0:0,66,384	0/1:14,5:19:0,1,0:115,0,264	0/0:11,0:11:0.999415,0.000585,0:0,33,295	0/1:4,7:11:0,1,0:188,0,116	1/1:0,12:12:0,0.000814,0.999186:293,36,0	1/1:0,3:3:0,0.29438,0.70562:108,9,0	0/1:13,8:21:0,1,0:181,0,260	0/1:26,23:49:0,1,0:323,0,331	0/1:12,10:22:0,1,0:210,0,249	0/0:53,0:53:1,0,0:0,160,427	0/0:6,0:6:0.981619,0.018381,0:0,18,153
chr3	10825757	chr3_10825757_T_C	T	C	.	PASS	AF=0.230769;DP=231;NS=13;AN=26;MAF=0.230769;AC=6;AC_Het=2;AC_Hom=4;AC_Hemi=0;HWE=0.0757764	GT:AD:DP:GP:PL	1/1:0,8:8:0,0.022039,0.977961:196,24,0	0/0:2,0:2:0.852283,0.147717,0:0,6,72	1/1:0,17:17:0,4.4e-05,0.999956:340,51,0	0/1:2,5:7:0,0.999998,2e-06:140,0,50	0/1:9,3:12:2e-06,0.999998,0:59,0,186	0/0:6,0:6:0.989284,0.010716,0:0,18,171	0/0:4,0:4:0.95847,0.04153,0:0,12,135	0/0:1,0:1:0.74258,0.257409,1.1e-05:0,3,39	0/0:23,0:23:1,0,0:0,69,388	0/0:55,1:56:1,0,0:0,129,410	0/0:27,0:27:1,0,0:0,81,400	0/0:67,0:67:1,0,0:0,202,429	0/0:1,0:1:0.742571,0.257406,2.2e-05:0,3,36
chr3	10826463	chr3_10826463_G_A	G	A	.	PASS	AF=0.125;DP=250;NS=12;AN=24;MAF=0.125;AC=3;AC_Het=3;AC_Hom=0;AC_Hemi=0;HWE=1	GT:AD:DP:GP:PL	./.:0,0:0:0.763211,0.220817,0.015972:0,0,0	0/1:4,7:11:0,1,0:159,0,91	0/0:20,0:20:1,0,0:0,60,377	0/0:5,0:5:0.99104,0.00896,0:0,15,163	0/0:10,0:10:0.999718,0.000282,0:0,30,276	0/1:5,2:7:0.000107,0.999893,0:45,0,134	0/1:3,1:4:0.010911,0.989089,0:25,0,97	0/0:3,0:3:0.965097,0.034903,0:0,9,110	0/0:27,0:27:1,0,0:0,81,403	0/0:53,0:53:1,0,0:0,160,434	0/0:24,0:24:1,0,0:0,72,344	0/0:70,1:71:1,0,0:0,176,415	0/0:15,0:15:0.999991,9e-06,0:0,45,324
chr3	10828628	chr3_10828628_T_G	T	G	.	PASS	AF=0.458333;DP=218;NS=12;AN=24;MAF=0.458333;AC=11;AC_Het=5;AC_Hom=6;AC_Hemi=0;HWE=0.59387	GT:AD:DP:GP:PL	./.:0,0:0:0.252737,0.499985,0.247278:0,0,0	0/0:2,0:2:0.669093,0.330907,0:0,6,81	1/1:0,23:23:0,0,1:364,69,0	0/1:8,3:11:0,1,0:77,0,212	1/1:0,9:9:0,0.003933,0.996067:246,27,0	0/0:4,0:4:0.889966,0.110034,0:0,12,136	0/1:2,1:3:0.000404,0.999596,0:31,0,63	0/0:1,0:1:0.502683,0.497219,9.8e-05:0,3,37	0/1:9,9:18:0,1,0:197,0,213	0/1:32,20:52:0,1,0:271,0,336	0/1:15,12:27:0,1,0:215,0,267	1/1:0,56:56:0,0,1:425,169,0	0/0:12,0:12:0.999517,0.000483,0:0,36,272
chr3	10828968	chr3_10828968_T_C	T	C	.	PASS	AF=0.333333;DP=215;NS=12;AN=24;MAF=0.333333;AC=8;AC_Het=2;AC_Hom=6;AC_Hemi=0;HWE=0.0437475	GT:AD:DP:GP:PL	./.:0,0:0:0.410208,0.460534,0.129258:0,0,0	1/1:0,9:9:0,0.00691,0.99309:202,27,0	1/1:0,6:6:0,0.052732,0.947268:149,18,0	0/0:6,0:6:0.982761,0.017239,0:0,18,168	0/0:7,0:7:0.991306,0.008694,0:0,21,171	0/1:2,1:3:0.002828,0.997172,0:25,0,62	0/1:0,1:1:0.000905,0.639893,0.359201:31,3,0	0/0:1,0:1:0.640457,0.359511,3.2e-05:0,3,38	0/0:28,0:28:1,0,0:0,84,374	0/0:49,0:49:1,0,0:0,148,418	0/0:18,0:18:0.999996,4e-06,0:0,54,345	0/0:70,0:70:1,0,0:0,211,411	1/1:0,6:6:0,0.052732,0.947268:177,18,0
chr3	10832000	chr3_10832000_C_T	C	T	.	PASS	AF=0.125;DP=142;NS=12;AN=24;MAF=0.125;AC=3;AC_Het=1;AC_Hom=2;AC_Hemi=0;HWE=0.130435	GT:AD:DP:GP:PL	0/1:0,1:1:0.000546,0.863024,0.13643:40,3,0	0/0:2,0:2:0.92675,0.07325,0:0,6,72	./.:0,0:0:0.745626,0.23574,0.018633:0,0,0	0/0:3,0:3:0.961983,0.038017,0:0,9,106	0/0:12,0:12:0.999923,7.7e-05,0:0,36,269	0/0:4,0:4:0.980623,0.019377,0:0,12,122	0/0:3,0:3:0.961983,0.038017,0:0,9,98	0/0:1,0:1:0.863494,0.136502,4e-06:0,3,37	0/0:19,0:19:0.999999,1e-06,0:0,57,360	0/0:43,0:43:1,0,0:0,129,413	0/0:16,0:16:0.999995,5e-06,0:0,48,343	0/0:32,0:32:1,0,0:0,96,311	1/1:0,6:6:0,0.165047,0.834953:174,18,0
chr3	10838067	chr3_10838067_T_C	T	C	.	PASS	AF=0.363636;DP=101;NS=11;AN=22;MAF=0.363636;AC=8;AC_Het=4;AC_Hom=4;AC_Hemi=0;HWE=0.537668	GT:AD:DP:GP:PL	./.:0,0:0:0.392857,0.467852,0.139291:0,0,0	0/1:5,1:6:0.00425,0.99575,0:23,0,151	1/1:0,2:2:0,0.45643,0.54357:69,6,0	0/0:10,0:10:0.998838,0.001162,0:0,30,275	0/0:4,0:4:0.930727,0.069273,0:0,12,125	0/1:0,1:1:0.00021,0.626649,0.373141:37,3,0	0/0:3,0:3:0.870429,0.129571,0:0,9,115	./.:0,0:0:0.392857,0.467852,0.139291:0,0,0	0/0:14,1:15:0.845749,0.154251,0:0,8,260	0/1:36,4:40:0.131809,0.868191,0:7,0,349	0/0:16,0:16:0.999982,1.8e-05,0:0,48,352	1/1:0,3:3:0,0.295696,0.704304:92,9,0	0/1:0,1:1:0.001052,0.626122,0.372827:30,3,0
chr3	10838088	chr3_10838088_T_C	T	C	.	PASS	AF=0.454545;DP=135;NS=11;AN=22;MAF=0.454545;AC=10;AC_Het=6;AC_Hom=4;AC_Hemi=0;HWE=1	GT:AD:DP:GP:PL	./.:0,0:0:0.282027,0.49807,0.219903:0,0,0	0/1:2,2:4:0,0.999999,0:63,0,60	0/0:6,0:6:0.973148,0.026852,0:0,18,163	0/0:9,0:9:0.996563,0.003437,0:0,27,253	0/1:4,3:7:0,1,0:79,0,106	1/1:0,2:2:0,0.361524,0.638476:68,6,0	0/0:3,0:3:0.819169,0.180831,0:0,9,114	./.:0,0:0:0.282027,0.49807,0.219903:0,0,0	0/1:11,2:13:0.000231,0.999769,0:34,0,239	0/1:46,10:56:0,1,0:99,0,355	0/1:19,4:23:0,1,0:76,0,325	1/1:0,11:11:0,0.001105,0.998895:182,33,0	0/1:0,1:1:0.000379,0.530858,0.468762:32,3,0
chr3	10839433	chr3_10839433_C_A	C	A	.	PASS	AF=0.192308;DP=227;NS=13;AN=26;MAF=0.192308;AC=5;AC_Het=3;AC_Hom=2;AC_Hemi=0;HWE=0.373913	GT:AD:DP:GP:PL	0/0:1,0:1:0.809113,0.190878,9e-06:0,3,37	0/0:5,0:5:0.98547,0.01453,0:0,15,171	0/0:12,0:12:0.999885,0.000115,0:0,36,302	0/0:13,0:13:0.999942,5.8e-05,0:0,39,300	0/1:2,4:6:0,1,0:123,0,64	0/1:1,1:2:0.000673,0.999178,0.000149:35,0,29	0/1:2,1:3:0.001345,0.998655,0:32,0,58	1/1:0,4:4:0,0.346337,0.653663:139,12,0	0/0:23,0:23:1,0,0:0,69,396	0/0:65,0:65:1,0,0:0,196,441	0/0:18,0:18:0.999998,2e-06,0:0,54,337	0/0:73,0:73:1,0,0:0,220,436	0/0:2,0:2:0.894491,0.105509,0:0,6,71
chr3	10842015	chr3_10842015_A_G	A	G	.	PASS	AF=0.230769;DP=273;NS=13;AN=26;MAF=0.230769;AC=6;AC_Het=4;AC_Hom=2;AC_Hemi=0;HWE=0.522981	GT:AD:DP:GP:PL	0/1:5,10:15:0,1,0:188,0,126	0/0:7,0:7:0.995424,0.004576,0:0,21,210	1/1:0,11:11:0,0.003308,0.996692:286,33,0	0/1:8,2:10:0.000867,0.999133,0:33,0,211	0/1:8,2:10:0.000548,0.999452,0:35,0,203	0/1:3,1:4:0.097149,0.902851,0:12,0,83	0/0:9,0:9:0.998852,0.001148,0:0,27,246	0/0:8,0:8:0.997707,0.002293,0:0,24,239	0/0:21,0:21:1,0,0:0,63,375	0/0:67,0:67:1,0,0:0,202,461	0/0:25,1:26:0.999965,3.5e-05,0:0,42,371	0/0:78,0:78:1,0,0:0,235,439	0/0:7,0:7:0.995424,0.004576,0:0,21,197
chr3	10842371	chr3_10842371_T_A	T	A	.	PASS	AF=0.454545;DP=228;NS=11;AN=22;MAF=0.454545;AC=10;AC_Het=4;AC_Hom=6;AC_Hemi=0;HWE=0.542748	GT:AD:DP:GP:PL	./.:0,0:0:0.288774,0.497206,0.21402:0,0,0	0/1:9,5:14:0,1,0:119,0,190	./.:0,0:0:0.288774,0.497206,0.21402:0,0,0	0/0:9,0:9:0.996649,0.003351,0:0,27,223	1/1:0,10:10:0,0.002263,0.997737:262,30,0	0/0:14,0:14:0.999895,0.000105,0:0,42,287	0/0:10,0:10:0.998322,0.001678,0:0,30,269	0/0:3,0:3:0.822898,0.177102,0:0,9,102	0/1:8,5:13:0,1,0:116,0,176	0/1:20,21:41:0,1,0:287,0,273	0/1:15,5:20:0,1,0:84,0,272	1/1:0,69:69:0,0,1:432,208,0	1/1:0,10:10:0,0.002263,0.997737:246,30,0
chr3	10842674	chr3_10842674_G_A	G	A	.	PASS	AF=0.115385;DP=238;NS=13;AN=26;MAF=0.115385;AC=3;AC_Het=3;AC_Hom=0;AC_Hemi=0;HWE=1	GT:AD:DP:GP:PL	0/1:4,1:5:0.326688,0.673312,0:10,0,83	0/1:8,1:9:0.495455,0.504545,0:7,0,201	0/0:11,0:11:0.999899,0.000101,0:0,33,261	0/0:14,0:14:0.999987,1.3e-05,0:0,42,316	0/0:12,1:13:0.832575,0.167425,0:0,0,253	0/1:5,7:12:0,1,0:189,0,140	0/0:7,0:7:0.998384,0.001616,0:0,21,210	0/0:1,0:1:0.906105,0.093895,1e-06:0,3,41	0/0:14,0:14:0.999987,1.3e-05,0:0,42,310	0/0:59,0:59:1,0,0:0,178,438	0/0:22,0:22:1,0,0:0,66,392	0/0:61,0:61:1,0,0:0,184,429	0/0:9,0:9:0.999595,0.000405,0:0,27,253
chr3	10848741	chr3_10848741_A_G	A	G	.	PASS	AF=0.115385;DP=174;NS=13;AN=26;MAF=0.115385;AC=3;AC_Het=3;AC_Hom=0;AC_Hemi=0;HWE=1	GT:AD:DP:GP:PL	0/1:8,2:10:0.005005,0.994995,0:29,0,164	0/0:6,0:6:0.995827,0.004173,0:0,18,164	0/0:1,0:1:0.881663,0.118237,0.0001:0,3,22	0/0:10,0:10:0.999738,0.000262,0:0,30,267	0/1:4,1:5:0.056369,0.943631,0:18,0,86	0/0:6,0:6:0.995827,0.004173,0:0,18,184	0/0:5,0:5:0.991688,0.008312,0:0,15,155	0/1:2,2:4:2.3e-05,0.999977,0:52,0,56	0/0:14,0:14:0.999984,1.6e-05,0:0,42,323	0/0:53,0:53:1,0,0:0,160,432	0/0:20,0:20:1,0,0:0,60,366	0/0:31,0:31:1,0,0:0,93,370	0/0:9,0:9:0.999476,0.000524,0:0,27,231
chr3	10849628	chr3_10849628_T_C	T	C	.	PASS	AF=0.5;DP=83;NS=11;AN=22;MAF=0.5;AC=11;AC_Het=7;AC_Hom=4;AC_Hemi=0;HWE=0.580853	GT:AD:DP:GP:PL	0/1:1,1:2:0.000411,0.998818,0.000771:31,0,28	0/1:8,1:9:0.077002,0.922998,0:8,0,202	./.:0,0:0:0.257883,0.499878,0.242239:0,0,0	0/0:10,0:10:0.998111,0.001889,0:0,30,275	./.:0,0:0:0.257883,0.499878,0.242239:0,0,0	0/1:1,3:4:0,0.942632,0.057368:90,0,9	0/0:6,0:6:0.970605,0.029395,0:0,18,183	0/1:0,1:1:6.6e-05,0.507786,0.492148:39,3,0	0/1:5,1:6:0.006542,0.993458,0:19,0,149	0/1:26,3:29:0.259515,0.740485,0:2,0,327	0/1:7,3:10:0,1,0:67,0,172	1/1:0,3:3:0,0.205049,0.794951:74,9,0	1/1:0,3:3:0,0.205049,0.794951:96,9,0
chr3	10849881	chr3_10849881_A_G	A	G	.	PASS	AF=0.5;DP=108;NS=12;AN=24;MAF=0.5;AC=12;AC_Het=4;AC_Hom=8;AC_Hemi=0;HWE=0.281462	GT:AD:DP:GP:PL	0/0:2,0:2:0.67876,0.321117,0.000123:0,6,37	0/1:2,2:4:3e-06,0.999996,1e-06:52,0,59	./.:0,0:0:0.264012,0.499618,0.23637:0,0,0	0/0:8,0:8:0.992663,0.007337,0:0,24,231	1/1:0,5:5:0,0.061958,0.938042:131,15,0	1/1:0,3:3:0,0.20899,0.79101:111,9,0	0/1:7,2:9:0.00085,0.99915,0:28,0,157	1/1:0,2:2:0,0.345729,0.654271:79,6,0	0/0:15,0:15:0.999942,5.8e-05,0:0,45,311	0/1:31,3:34:0.039658,0.960342,0:11,0,331	0/1:9,5:14:0,1,0:115,0,178	1/1:0,6:6:0,0.031969,0.968031:92,18,0	0/0:6,0:6:0.971282,0.028718,0:0,18,163
chr3	10853119	chr3_10853119_A_T	A	T	.	PASS	AF=0.166667;DP=209;NS=12;AN=24;MAF=0.166667;AC=4;AC_Het=2;AC_Hom=2;AC_Hemi=0;HWE=0.254658	GT:AD:DP:GP:PL	./.:0,0:0:0.728065,0.250405,0.021531:0,0,0	0/0:6,0:6:0.994655,0.005345,0:0,18,147	1/1:0,8:8:0,0.043453,0.956547:227,24,0	0/1:3,4:7:0,1,0:106,0,78	0/1:7,1:8:0.482665,0.517335,0:5,0,181	0/0:4,0:4:0.978957,0.021043,0:0,12,119	0/0:6,0:6:0.994655,0.005345,0:0,18,151	0/0:5,0:5:0.989367,0.010633,0:0,15,119	0/0:25,0:25:1,0,0:0,75,351	0/0:59,0:59:1,0,0:0,178,419	0/0:23,0:23:1,0,0:0,69,355	0/0:52,0:52:1,0,0:0,157,407	0/0:6,0:6:0.994655,0.005345,0:0,18,183
chr3	10853275	chr3_10853275_C_G	C	G	.	PASS	AF=0.5;DP=261;NS=12;AN=24;MAF=0.5;AC=12;AC_Het=2;AC_Hom=10;AC_Hemi=0;HWE=0.0264585	GT:AD:DP:GP:PL	./.:0,0:0:0.265009,0.499562,0.235428:0,0,0	1/1:0,14:14:0,0.000129,0.999871:322,42,0	1/1:0,9:9:0,0.004127,0.995873:237,27,0	0/1:8,3:11:0,1,0:70,0,172	0/0:16,0:16:0.999971,2.9e-05,0:0,48,313	1/1:0,9:9:0,0.004127,0.995873:234,27,0	0/1:5,6:11:0,1,0:145,0,124	1/1:0,2:2:0,0.346607,0.653393:65,6,0	0/0:20,0:20:0.999998,2e-06,0:0,60,364	0/0:54,0:54:1,0,0:0,163,429	0/0:30,0:30:1,0,0:0,90,403	0/0:66,0:66:1,0,0:0,199,429	1/1:0,19:19:0,4e-06,0.999996:338,57,0
chr3	10853615	chr3_10853615_T_A	T	A	.	PASS	AF=0.5;DP=209;NS=12;AN=24;MAF=0.5;AC=12;AC_Het=6;AC_Hom=6;AC_Hemi=0;HWE=1	GT:AD:DP:GP:PL	./.:0,0:0:0.252348,0.499989,0.247663:0,0,0	0/0:19,0:19:0.999996,4e-06,0:0,57,354	1/1:0,5:5:0,0.059342,0.940658:153,15,0	0/1:16,8:24:0,1,0:137,0,291	1/1:0,11:11:0,0.000985,0.999015:264,33,0	0/1:5,3:8:0,1,0:76,0,107	0/0:13,0:13:0.999758,0.000242,0:0,39,297	0/0:9,0:9:0.996145,0.003855,0:0,27,231	0/1:5,5:10:0,1,0:121,0,130	0/1:25,23:48:0,1,0:297,0,313	0/1:9,6:15:0,1,0:135,0,208	1/1:0,35:35:0,0,1:396,105,0	0/1:6,6:12:0,1,0:142,0,136
chr3	10854203	chr3_10854203_C_T	C	T	.	PASS	AF=0.166667;DP=248;NS=12;AN=24;MAF=0.166667;AC=4;AC_Het=2;AC_Hom=2;AC_Hemi=0;HWE=0.254658	GT:AD:DP:GP:PL	./.:0,0:0:0.697024,0.275711,0.027265:0,0,0	0/0:17,0:17:0.999997,3e-06,0:0,51,352	0/0:22,0:22:1,0,0:0,66,367	0/0:26,0:26:1,0,0:0,78,393	0/0:9,0:9:0.999228,0.000772,0:0,27,233	0/1:6,6:12:0,1,0:161,0,131	0/1:4,4:8:0,1,0:116,0,113	1/1:0,8:8:0,0.037998,0.962002:219,24,0	0/0:15,0:15:0.999988,1.2e-05,0:0,45,304	0/0:49,0:49:1,0,0:0,148,411	0/0:13,0:13:0.999952,4.8e-05,0:0,39,294	0/0:56,0:56:1,0,0:0,169,412	0/0:13,0:13:0.999952,4.8e-05,0:0,39,312
chr3	10854502	chr3_10854502_T_C	T	C	.	PASS	AF=0.458333;DP=227;NS=12;AN=24;MAF=0.458333;AC=11;AC_Het=5;AC_Hom=6;AC_Hemi=0;HWE=0.59387	GT:AD:DP:GP:PL	./.:0,0:0:0.299037,0.495612,0.205351:0,0,0	0/0:12,0:12:0.999596,0.000404,0:0,36,306	0/0:15,0:15:0.999949,5.1e-05,0:0,45,296	0/0:14,0:14:0.999899,0.000101,0:0,42,325	1/1:0,14:14:0,0.000147,0.999853:311,42,0	0/1:6,5:11:0,1,0:136,0,164	0/1:3,5:8:0,1,0:145,0,88	1/1:0,4:4:0,0.131067,0.868933:138,12,0	0/1:9,4:13:0,1,0:93,0,207	0/1:25,18:43:0,1,0:270,0,335	0/1:11,8:19:0,1,0:184,0,232	1/1:0,66:66:0,0,1:422,199,0	0/0:8,0:8:0.993568,0.006432,0:0,24,221
chr3	10858883	chr3_10858883_T_G	T	G	.	PASS	AF=0.416667;DP=260;NS=12;AN=24;MAF=0.416667;AC=10;AC_Het=8;AC_Hom=2;AC_Hemi=0;HWE=0.547718	GT:AD:DP:GP:PL	./.:0,0:0:0.333615,0.487958,0.178426:0,0,0	0/1:0,1:1:0.000789,0.577137,0.422074:30,3,0	0/1:13,9:22:0,1,0:211,0,264	0/1:5,6:11:0,1,0:159,0,138	0/1:12,1:13:0.307822,0.692178,0:2,0,248	0/1:3,3:6:0,1,0:87,0,97	0/0:2,0:2:0.732251,0.267749,0:0,6,73	0/0:7,0:7:0.988703,0.011297,0:0,21,198	0/1:13,15:28:0,1,0:264,0,263	0/1:32,27:59:0,1,0:313,0,349	0/1:15,10:25:0,1,0:206,0,289	0/0:83,0:83:1,0,0:0,250,435	1/1:0,3:3:0,0.254754,0.745246:111,9,0
chr3	10860982	chr3_10860982_A_G	A	G	.	PASS	AF=0.458333;DP=217;NS=12;AN=24;MAF=0.458333;AC=11;AC_Het=5;AC_Hom=6;AC_Hemi=0;HWE=0.59387	GT:AD:DP:GP:PL	./.:0,0:0:0.286054,0.497572,0.216374:0,0,0	0/1:4,3:7:0,1,0:77,0,119	1/1:0,14:14:0,0.00014,0.99986:305,42,0	1/1:0,11:11:0,0.001121,0.998879:269,33,0	0/1:13,4:17:3.6e-05,0.999964,0:42,0,267	0/0:5,0:5:0.948447,0.051553,0:0,15,159	1/1:0,2:2:0,0.365035,0.634965:72,6,0	0/0:1,0:1:0.534821,0.465139,4e-05:0,3,40	0/1:12,10:22:0,1,0:204,0,236	0/1:30,22:52:0,1,0:299,0,342	0/1:10,12:22:0,1,0:243,0,206	0/0:57,0:57:1,0,0:0,172,427	0/0:7,0:7:0.986594,0.013406,0:0,21,207
chr3	10863602	chr3_10863602_A_G	A	G	.	PASS	AF=0.375;DP=75;NS=12;AN=24;MAF=0.375;AC=9;AC_Het=5;AC_Hom=4;AC_Hemi=0;HWE=1	GT:AD:DP:GP:PL	0/1:0,1:1:0.000346,0.554595,0.445058:33,3,0	1/1:0,7:7:0,0.019098,0.980902:167,21,0	0/1:0,1:1:0.000174,0.554691,0.445135:36,3,0	./.:0,0:0:0.307792,0.493996,0.198212:0,0,0	0/1:6,1:7:0.024578,0.975422,0:14,0,117	0/1:1,1:2:0.000249,0.998479,0.001272:34,0,25	0/0:2,0:2:0.713656,0.286344,0:0,6,67	0/0:3,0:3:0.832906,0.167094,0:0,9,92	0/0:4,0:4:0.908837,0.091163,0:0,12,143	0/0:13,1:14:0.836068,0.163932,0:0,9,269	0/0:3,0:3:0.832906,0.167094,0:0,9,102	0/1:21,4:25:0.000105,0.999895,0:38,0,244	1/1:0,6:6:0,0.03748,0.96252:159,18,0
chr3	10864614	chr3_10864614_T_G	T	G	.	PASS	AF=0.125;DP=202;NS=12;AN=24;MAF=0.125;AC=3;AC_Het=3;AC_Hom=0;AC_Hemi=0;HWE=1	GT:AD:DP:GP:PL	0/0:9,0:9:0.999439,0.000561,0:0,27,166	0/0:3,0:3:0.965331,0.034669,0:0,9,84	0/0:2,0:2:0.932984,0.067016,0:0,6,72	0/0:8,0:8:0.998879,0.001121,0:0,24,197	0/0:2,0:2:0.932984,0.067016,0:0,6,52	0/1:1,2:3:6e-06,0.999812,0.000182:58,0,26	0/0:2,0:2:0.932984,0.067016,0:0,6,69	./.:0,0:0:0.764548,0.219673,0.015779:0,0,0	0/1:9,1:10:0.220582,0.779418,0:11,0,182	0/0:37,2:39:1,0,0:0,79,343	0/0:19,0:19:0.999999,1e-06,0:0,57,323	0/0:100,2:102:1,0,0:0,231,413	0/1:2,1:3:0.002207,0.997791,3e-06:32,0,44
chr3	10867114	chr3_10867114_A_T	A	T	.	PASS	AF=0.5;DP=273;NS=12;AN=24;MAF=0.5;AC=12;AC_Het=2;AC_Hom=10;AC_Hemi=0;HWE=0.0264585	GT:AD:DP:GP:PL	./.:0,0:0:0.262443,0.499698,0.237859:0,0,0	1/1:0,3:3:0,0.20798,0.79202:103,9,0	1/1:0,12:12:0,0.000513,0.999487:297,36,0	0/0:2,0:2:0.677508,0.322492,0:0,6,72	0/1:2,10:12:0,0.999956,4.4e-05:239,0,40	1/1:0,3:3:0,0.20798,0.79202:115,9,0	0/1:0,1:1:5.4e-05,0.512262,0.487684:40,3,0	1/1:0,2:2:0,0.344346,0.655654:77,6,0	0/0:26,0:26:1,0,0:0,78,407	0/0:68,0:68:1,0,0:0,205,439	0/0:27,0:27:1,0,0:0,81,410	0/0:112,3:115:1,0,0:0,261,436	1/1:0,2:2:0,0.344346,0.655654:75,6,0
chr3	10868972	chr3_10868972_G_T	G	T	.	PASS	AF=0.375;DP=266;NS=12;AN=24;MAF=0.375;AC=9;AC_Het=5;AC_Hom=4;AC_Hemi=0;HWE=1	GT:AD:DP:GP:PL	1/1:0,21:21:0,1e-06,0.999999:363,63,0	./.:0,0:0:0.372856,0.475527,0.151617:0,0,0	0/1:5,5:10:0,1,0:134,0,119	0/1:7,7:14:0,1,0:164,0,184	0/1:6,5:11:0,1,0:138,0,156	1/1:0,3:3:0,0.281627,0.718373:94,9,0	0/1:3,1:4:0.00395,0.99605,0:23,0,89	0/1:0,1:1:0.000303,0.610432,0.389265:35,3,0	0/0:19,0:19:0.999998,2e-06,0:0,57,339	0/0:42,0:42:1,0,0:0,126,403	0/0:30,0:30:1,0,0:0,90,398	0/0:108,1:109:1,0,0:0,308,460	0/0:2,0:2:0.758245,0.241755,0:0,6,72
chr3	10875314	chr3_10875314_A_G	A	G	.	PASS	AF=0.461538;DP=240;NS=13;AN=26;MAF=0.461538;AC=12;AC_Het=4;AC_Hom=8;AC_Hemi=0;HWE=0.260843	GT:AD:DP:GP:PL	0/1:0,1:1:0.000175,0.556125,0.4437:36,3,0	1/1:0,4:4:0,0.135448,0.864552:126,12,0	1/1:0,14:14:0,0.000153,0.999847:308,42,0	0/0:11,0:11:0.999222,0.000778,0:0,33,270	0/1:5,2:7:0.000307,0.999693,0:33,0,145	1/1:0,2:2:0,0.385252,0.614747:65,6,0	0/1:2,2:4:0,0.999999,1e-06:62,0,58	1/1:0,2:2:0,0.385253,0.614747:68,6,0	0/0:13,0:13:0.999805,0.000195,0:0,39,282	0/0:62,0:62:1,0,0:0,187,434	0/0:14,0:14:0.999903,9.7e-05,0:0,42,315	0/0:96,0:96:1,0,0:0,289,453	0/1:6,4:10:0,1,0:85,0,135
chr3	10879649	chr3_10879649_A_T	A	T	.	PASS	AF=0.346154;DP=251;NS=13;AN=26;MAF=0.346154;AC=9;AC_Het=9;AC_Hom=0;AC_Hemi=0;HWE=0.209153	GT:AD:DP:GP:PL	0/0:13,0:13:0.999869,0.000131,0:0,39,296	0/1:4,1:5:0.00934,0.99066,0:20,0,99	0/1:12,2:14:0.000961,0.999039,0:30,0,260	0/0:7,0:7:0.99169,0.00831,0:0,21,195	0/1:6,4:10:0,1,0:92,0,159	0/0:6,0:6:0.983517,0.016483,0:0,18,159	0/0:4,0:4:0.937175,0.062825,0:0,12,126	0/1:1,1:2:0.000743,0.999171,8.5e-05:31,0,35	0/1:7,7:14:0,1,0:168,0,142	0/1:27,31:58:0,1,0:344,0,320	0/1:13,7:20:0,1,0:147,0,251	0/1:29,56:85:0,1,0:364,0,273	0/1:10,2:12:0.00045,0.99955,0:33,0,216
chr3	10884871	chr3_10884871_G_A	G	A	.	PASS	AF=0.230769;DP=282;NS=13;AN=26;MAF=0.230769;AC=6;AC_Het=4;AC_Hom=2;AC_Hemi=0;HWE=0.522981	GT:AD:DP:GP:PL	0/0:22,0:22:1,0,0:0,66,329	0/1:5,6:11:0,1,0:160,0,118	0/0:15,0:15:0.999981,1.9e-05,0:0,45,319	0/1:5,7:12:0,1,0:167,0,109	0/1:3,6:9:0,1,0:157,0,89	0/1:3,8:11:0,1,0:200,0,64	0/0:6,0:6:0.990565,0.009435,0:0,18,183	0/0:3,0:3:0.929192,0.070808,0:0,9,108	0/0:16,0:16:0.999991,9e-06,0:0,48,339	0/0:43,0:43:1,0,0:0,129,430	0/0:15,0:15:0.999981,1.9e-05,0:0,45,299	0/0:95,0:95:1,0,0:0,286,449	1/1:0,10:10:0,0.006366,0.993634:258,30,0
chr3	10887700	chr3_10887700_G_T	G	T	.	PASS	AF=0.25;DP=206;NS=12;AN=24;MAF=0.25;AC=6;AC_Het=6;AC_Hom=0;AC_Hemi=0;HWE=0.529258	GT:AD:DP:GP:PL	0/1:1,12:13:0,0.754587,0.245413:245,2,0	0/0:5,0:5:0.975706,0.024294,0:0,15,140	0/1:13,4:17:1e-06,0.999999,0:63,0,212	0/0:1,0:1:0.715092,0.284885,2.3e-05:0,3,37	0/0:11,0:11:0.999611,0.000389,0:0,33,211	0/0:5,0:5:0.975706,0.024294,0:0,15,160	0/0:1,0:1:0.715082,0.284882,3.6e-05:0,3,35	./.:0,0:0:0.511377,0.407459,0.081164:0,0,0	0/1:13,2:15:0.023666,0.976334,0:17,0,244	0/1:27,8:35:0,1,0:81,0,319	0/1:14,7:21:0,1,0:100,0,253	0/0:65,5:70:1,0,0:0,85,343	0/1:10,2:12:0.003145,0.996855,0:26,0,210
chr3	10893346	chr3_10893346_C_A	C	A	.	PASS	AF=0.5;DP=154;NS=11;AN=22;MAF=0.5;AC=11;AC_Het=7;AC_Hom=4;AC_Hemi=0;HWE=0.580853	GT:AD:DP:GP:PL	0/1:2,1:3:0.000807,0.99919,3e-06:28,0,52	0/0:1,0:1:0.502316,0.496452,0.001232:0,3,26	0/1:1,1:2:0.000403,0.998031,0.001566:31,0,25	0/1:1,4:5:0,0.995027,0.004973:110,0,20	0/0:4,0:4:0.890046,0.109954,0:0,12,130	./.:0,0:0:0.252942,0.499983,0.247075:0,0,0	./.:0,0:0:0.252942,0.499983,0.247075:0,0,0	1/1:0,2:2:0,0.335942,0.664058:63,6,0	0/1:14,2:16:0.006809,0.993191,0:19,0,271	0/1:25,7:32:0,1,0:108,0,320	0/1:8,2:10:4.1e-05,0.999959,0:41,0,181	0/1:67,10:77:3e-06,0.999997,0:53,0,293	1/1:0,2:2:0,0.335942,0.664058:65,6,0
chr3	10897327	chr3_10897327_A_C	A	C	.	PASS	AF=0.423077;DP=215;NS=13;AN=26;MAF=0.423077;AC=11;AC_Het=11;AC_Hom=0;AC_Hemi=0;HWE=0.023341	GT:AD:DP:GP:PL	0/0:24,0:24:1,0,0:0,72,367	0/1:5,6:11:0,1,0:155,0,129	0/1:4,9:13:0,1,0:212,0,97	0/1:5,1:6:0.013644,0.986356,0:17,0,146	0/1:2,4:6:0,0.999999,1e-06:120,0,56	0/1:2,1:3:0.000547,0.999453,0:31,0,63	0/1:1,1:2:0.001723,0.998161,0.000116:26,0,35	0/1:1,2:3:0,0.999417,0.000583:65,0,28	0/1:24,3:27:0.005638,0.994362,0:21,0,303	0/1:35,6:41:1e-06,0.999999,0:61,0,337	0/0:12,0:12:0.999643,0.000357,0:0,36,284	0/1:52,12:64:2e-06,0.999998,0:56,0,321	0/1:1,1:2:0.000217,0.999321,0.000462:35,0,29
chr3	10903373	chr3_10903373_C_T	C	T	.	PASS	AF=0.461538;DP=272;NS=13;AN=26;MAF=0.461538;AC=12;AC_Het=6;AC_Hom=6;AC_Hemi=0;HWE=1	GT:AD:DP:GP:PL	0/0:32,0:32:1,0,0:0,96,384	0/0:5,0:5:0.952402,0.047598,0:0,15,162	0/0:17,0:17:0.999988,1.2e-05,0:0,51,356	0/0:15,0:15:0.999951,4.9e-05,0:0,45,263	0/1:6,4:10:0,1,0:95,0,161	1/1:0,5:5:0,0.072489,0.927511:155,15,0	0/1:2,4:6:0,1,0:114,0,63	1/1:0,2:2:0,0.384711,0.615289:70,6,0	0/1:4,7:11:0,1,0:173,0,92	0/1:26,17:43:0,1,0:247,0,329	0/1:9,8:17:0,1,0:169,0,200	0/1:48,54:102:0,1,0:365,0,343	1/1:0,6:6:0,0.037607,0.962393:195,18,0
chr3	10910119	chr3_10910119_C_G	C	G	.	PASS	AF=0.115385;DP=159;NS=13;AN=26;MAF=0.115385;AC=3;AC_Het=3;AC_Hom=0;AC_Hemi=0;HWE=1	GT:AD:DP:GP:PL	0/0:6,0:6:0.995815,0.004185,0:0,18,172	0/0:5,0:5:0.991666,0.008334,0:0,15,144	0/1:7,3:10:0,1,0:79,0,190	0/0:11,0:11:0.999869,0.000131,0:0,33,260	0/0:9,0:9:0.999475,0.000525,0:0,27,238	0/0:7,1:8:0.7889,0.2111,0:0,0,192	0/0:5,0:5:0.991666,0.008334,0:0,15,138	0/0:4,0:4:0.983469,0.016531,0:0,12,130	0/1:7,1:8:0.131023,0.868977,0:14,0,162	0/0:12,0:12:0.999934,6.6e-05,0:0,36,255	0/0:13,0:13:0.999967,3.3e-05,0:0,39,292	0/0:60,3:63:1,0,0:0,87,346	0/1:4,1:5:0.036239,0.963761,0:20,0,90
chr3	10911250	chr3_10911250_A_G	A	G	.	PASS	AF=0.5;DP=218;NS=12;AN=24;MAF=0.5;AC=12;AC_Het=6;AC_Hom=6;AC_Hemi=0;HWE=1	GT:AD:DP:GP:PL	1/1:0,12:12:0,0.000524,0.999476:199,36,0	1/1:0,9:9:0,0.004173,0.995827:185,27,0	0/0:26,0:26:1,0,0:0,78,390	0/1:7,8:15:0,1,0:193,0,138	0/0:8,0:8:0.992772,0.007228,0:0,24,229	0/1:3,4:7:0,1,0:102,0,84	1/1:0,2:2:0,0.349159,0.650841:68,6,0	0/0:4,0:4:0.89566,0.10434,0:0,12,125	0/1:11,1:12:0.180085,0.819915,0:4,0,243	0/1:24,8:32:0,1,0:107,0,323	0/1:14,4:18:0,1,0:72,0,288	0/1:56,17:73:0,1,0:95,0,335	./.:0,0:0:0.267909,0.499381,0.232711:0,0,0
chr3	10913505	chr3_10913505_A_G	A	G	.	PASS	AF=0.333333;DP=237;NS=12;AN=24;MAF=0.333333;AC=8;AC_Het=8;AC_Hom=0;AC_Hemi=0;HWE=0.216045	GT:AD:DP:GP:PL	0/0:3,0:3:0.87315,0.12685,0:0,9,76	0/1:1,2:3:2e-06,0.999535,0.000463:57,0,28	0/0:3,0:3:0.87315,0.12685,0:0,9,84	0/1:0,1:1:0.00343,0.630288,0.366282:25,3,0	0/1:5,1:6:0.013635,0.986365,0:18,0,83	0/1:2,1:3:0.002171,0.99782,9e-06:26,0,45	0/1:2,1:3:0.002731,0.996946,0.000323:25,0,30	./.:0,0:0:0.400005,0.464909,0.135086:0,0,0	0/1:9,1:10:0.080941,0.919059,0:10,0,194	0/1:11,2:13:0.009813,0.990187,0:19,0,190	0/1:9,2:11:0.057375,0.942625,0:12,0,156	0/0:154,26:180:1,0,0:0,93,315	0/0:1,0:1:0.631391,0.366916,0.001694:0,3,21
chr3	10913754	chr3_10913754_T_G	T	G	.	PASS	AF=0.346154;DP=209;NS=13;AN=26;MAF=0.346154;AC=9;AC_Het=5;AC_Hom=4;AC_Hemi=0;HWE=0.578215	GT:AD:DP:GP:PL	0/0:3,0:3:0.879933,0.120066,1e-06:0,9,56	0/1:2,1:3:0.000732,0.999266,2e-06:31,0,52	0/0:4,0:4:0.936133,0.063867,0:0,12,71	1/1:0,3:3:0,0.314139,0.68586:71,9,0	0/1:2,1:3:0.067648,0.932352,0:11,0,62	0/1:4,1:5:0.007306,0.992694,0:21,0,66	0/1:2,1:3:0.02258,0.977406,1.4e-05:16,0,43	0/0:1,0:1:0.646887,0.353075,3.8e-05:0,3,37	0/0:7,1:8:0.6937,0.3063,0:0,4,177	0/0:17,2:19:0.814594,0.185406,0:0,7,280	0/1:3,1:4:0.126172,0.873828,0:8,0,88	0/0:122,29:151:0.831733,0.168267,0:0,7,254	1/1:0,2:2:1.5e-05,0.478087,0.521899:51,6,0
chr3	10914822	chr3_10914822_C_T	C	T	.	PASS	AF=0.153846;DP=230;NS=13;AN=26;MAF=0.153846;AC=4;AC_Het=4;AC_Hom=0;AC_Hemi=0;HWE=1	GT:AD:DP:GP:PL	0/0:7,0:7:0.997431,0.002569,0:0,21,123	0/1:7,1:8:0.328339,0.671661,0:8,0,119	0/0:6,0:6:0.994875,0.005125,0:0,18,103	0/1:7,2:9:0.001219,0.998781,0:34,0,109	0/0:7,0:7:0.997431,0.002569,0:0,21,96	0/1:4,2:6:0.007553,0.992447,0:26,0,82	0/0:5,0:5:0.989802,0.010198,0:0,15,93	0/0:9,0:9:0.999357,0.000643,0:0,27,150	0/0:11,0:11:0.999839,0.000161,0:0,33,210	0/1:21,5:26:0.014752,0.985248,0:23,0,213	0/0:15,0:15:0.99999,1e-05,0:0,45,209	0/0:105,10:115:1,0,0:0,116,309	0/0:5,0:5:0.989802,0.010198,0:0,15,124
chr3	10915009	chr3_10915009_G_T	G	T	.	PASS	AF=0.192308;DP=209;NS=13;AN=26;MAF=0.192308;AC=5;AC_Het=5;AC_Hom=0;AC_Hemi=0;HWE=1	GT:AD:DP:GP:PL	0/0:3,0:3:0.941027,0.058973,0:0,9,60	0/0:3,0:3:0.941027,0.058973,0:0,9,68	0/0:2,0:2:0.888611,0.111378,1.1e-05:0,6,37	0/0:2,0:2:0.888613,0.111378,8e-06:0,6,38	0/1:2,1:3:0.136424,0.863576,0:11,0,61	0/0:6,0:6:0.992227,0.007773,0:0,18,119	0/1:4,2:6:0.000343,0.999657,0:38,0,80	0/1:7,3:10:0,1,0:69,0,113	0/0:10,0:10:0.999511,0.000489,0:0,30,249	0/0:27,2:29:0.998461,0.001539,0:0,25,309	0/1:12,4:16:1.4e-05,0.999986,0:52,0,217	0/0:117,0:117:1,0,0:0,352,446	0/1:1,1:2:0.003163,0.996046,0.000791:28,0,22
chr3	10915038	chr3_10915038_T_C	T	C	.	PASS	AF=0.423077;DP=208;NS=13;AN=26;MAF=0.423077;AC=11;AC_Het=5;AC_Hom=6;AC_Hemi=0;HWE=0.573563	GT:AD:DP:GP:PL	1/1:0,4:4:0,0.155233,0.844767:71,12,0	0/1:1,3:4:2.1e-05,0.999294,0.000684:45,0,27	1/1:0,2:2:0.000237,0.423546,0.576217:37,6,0	1/1:0,4:4:0,0.155233,0.844767:84,12,0	0/0:4,0:4:0.921639,0.078361,0:0,12,109	0/1:4,3:7:0.000123,0.999877,0:38,0,94	0/1:4,1:5:0.127823,0.872177,0:7,0,101	0/0:7,1:8:0.692233,0.307767,0:0,5,153	0/0:11,0:11:0.999336,0.000664,0:0,33,266	0/0:35,1:36:1,0,0:0,86,362	0/0:18,1:19:0.999565,0.000435,0:0,35,302	0/1:55,44:99:0,1,0:153,0,341	0/1:1,2:3:5.2e-05,0.999517,0.000431:42,0,29
chr3	10920212	chr3_10920212_A_C	A	C	.	PASS	AF=0.230769;DP=161;NS=13;AN=26;MAF=0.230769;AC=6;AC_Het=6;AC_Hom=0;AC_Hemi=0;HWE=1	GT:AD:DP:GP:PL	0/0:21,0:21:1,0,0:0,63,252	0/0:5,0:5:0.97767,0.02233,0:0,15,126	0/1:4,1:5:0.00548,0.99452,0:24,0,80	0/1:0,2:2:1e-06,0.577725,0.422274:68,6,0	0/1:3,1:4:0.002184,0.997816,0:28,0,74	0/0:3,0:3:0.916286,0.083714,0:0,9,94	0/1:3,1:4:0.098199,0.901801,0:11,0,82	0/0:1,0:1:0.731906,0.267477,0.000617:0,3,22	0/0:11,0:11:0.999643,0.000357,0:0,33,188	0/1:22,8:30:0,1,0:98,0,238	0/1:5,2:7:0.000423,0.999577,0:35,0,121	0/0:62,4:66:1,0,0:0,101,342	0/0:1,0:1:0.73235,0.26764,1e-05:0,3,40
chr3	10924821	chr3_10924821_G_A	G	A	.	PASS	AF=0.166667;DP=228;NS=12;AN=24;MAF=0.166667;AC=4;AC_Het=4;AC_Hom=0;AC_Hemi=0;HWE=1	GT:AD:DP:GP:PL	0/0:1,0:1:0.808125,0.191514,0.000361:0,3,21	0/0:3,0:3:0.944068,0.055932,0:0,9,58	./.:0,0:0:0.653535,0.30976,0.036705:0,0,0	0/0:3,0:3:0.944068,0.055932,0:0,9,58	0/0:8,0:8:0.998152,0.001848,0:0,24,145	0/1:5,3:8:0.000633,0.999367,0:35,0,65	0/1:1,3:4:3.8e-05,0.988251,0.011711:47,0,10	0/0:1,0:1:0.808413,0.191583,5e-06:0,3,40	0/1:5,2:7:0.001299,0.998701,0:32,0,84	0/1:16,3:19:0.000795,0.999205,0:34,0,204	0/0:8,1:9:0.912131,0.087869,0:0,7,123	0/0:135,23:158:1,0,0:0,138,274	0/0:7,0:7:0.996311,0.003689,0:0,21,110
chr3	10926422	chr3_10926422_A_G	A	G	.	PASS	AF=0.227273;DP=131;NS=11;AN=22;MAF=0.227273;AC=5;AC_Het=5;AC_Hom=0;AC_Hemi=0;HWE=1	GT:AD:DP:GP:PL	0/0:1,0:1:0.7354,0.263654,0.000945:0,3,20	0/1:0,1:1:0.008107,0.730125,0.261768:24,3,0	./.:0,0:0:0.541835,0.388519,0.069646:0,0,0	0/1:0,1:1:0.020118,0.721284,0.258598:20,3,0	0/0:6,0:6:0.988921,0.011079,0:0,18,189	0/1:2,1:3:0.052706,0.947294,0:14,0,61	0/0:3,0:3:0.917744,0.082256,0:0,9,96	./.:0,0:0:0.541835,0.388519,0.069646:0,0,0	0/0:7,0:7:0.99443,0.00557,0:0,21,213	0/0:27,0:27:1,0,0:0,81,388	0/0:8,0:8:0.997207,0.002793,0:0,24,225	0/1:56,13:69:0.000715,0.999285,0:33,0,330	0/1:2,3:5:1.9e-05,0.99998,1e-06:49,0,53
chr3	10930669	chr3_10930669_C_T	C	T	.	PASS	AF=0.307692;DP=241;NS=13;AN=26;MAF=0.307692;AC=8;AC_Het=6;AC_Hom=2;AC_Hemi=0;HWE=1	GT:AD:DP:GP:PL	0/0:25,0:25:1,0,0:0,75,364	1/1:0,4:4:0,0.213015,0.786985:121,12,0	0/0:14,0:14:0.999944,5.6e-05,0:0,42,314	0/1:7,2:9:0.000127,0.999873,0:39,0,170	0/0:18,0:18:0.999996,4e-06,0:0,54,345	0/0:1,0:1:0.684012,0.315872,0.000116:0,3,31	0/1:2,2:4:2e-06,0.999998,0:58,0,63	0/0:3,0:3:0.896502,0.103498,0:0,9,104	0/1:4,4:8:0,1,0:88,0,94	0/1:14,16:30:0,1,0:277,0,209	0/1:3,7:10:0,1,0:189,0,59	0/1:60,47:107:0,1,0:344,0,368	0/0:7,0:7:0.992837,0.007163,0:0,21,206
chr3	10930762	chr3_10930762_G_A	G	A	.	PASS	AF=0.153846;DP=238;NS=13;AN=26;MAF=0.153846;AC=4;AC_Het=2;AC_Hom=2;AC_Hemi=0;HWE=0.234783	GT:AD:DP:GP:PL	0/0:29,0:29:1,0,0:0,87,375	0/0:2,0:2:0.920918,0.079082,0:0,6,69	0/0:18,0:18:0.999999,1e-06,0:0,54,358	0/0:7,0:7:0.997324,0.002676,0:0,21,164	0/0:8,0:8:0.99866,0.00134,0:0,24,200	0/1:1,1:2:0.003668,0.996196,0.000136:29,0,28	0/1:3,1:4:0.022796,0.977204,0:21,0,82	1/1:0,5:5:0,0.2668,0.7332:139,15,0	0/0:16,0:16:0.999995,5e-06,0:0,48,239	0/0:48,0:48:1,0,0:0,144,421	0/0:22,0:22:1,0,0:0,66,364	0/0:73,0:73:1,0,0:0,220,387	0/0:4,0:4:0.978983,0.021017,0:0,12,119
chr3	10931021	chr3_10931021_C_A	C	A	.	PASS	AF=0.25;DP=213;NS=12;AN=24;MAF=0.25;AC=6;AC_Het=6;AC_Hom=0;AC_Hemi=0;HWE=0.529258	GT:AD:DP:GP:PL	0/1:31,4:35:0.144398,0.855602,0:10,0,297	0/1:5,1:6:0.349487,0.650513,0:5,0,148	0/0:19,0:19:0.999999,1e-06,0:0,57,336	0/1:6,4:10:0,1,0:110,0,129	0/1:11,3:14:1e-06,0.999999,0:61,0,166	0/0:10,0:10:0.999425,0.000575,0:0,30,220	0/1:3,1:4:0.051217,0.948783,0:15,0,84	./.:0,0:0:0.596465,0.351693,0.051842:0,0,0	0/0:7,0:7:0.995415,0.004585,0:0,21,177	0/0:28,0:28:1,0,0:0,84,343	0/0:15,1:16:0.995444,0.004556,0:0,21,275	0/0:52,0:52:1,0,0:0,157,348	0/1:9,2:11:8e-05,0.99992,0:43,0,188
chr3	10937536	chr3_10937536_G_C	G	C	.	PASS	AF=0.416667;DP=219;NS=12;AN=24;MAF=0.416667;AC=10;AC_Het=6;AC_Hom=4;AC_Hemi=0;HWE=1	GT:AD:DP:GP:PL	0/0:27,0:27:1,0,0:0,81,376	1/1:0,8:8:0,0.010029,0.989971:208,24,0	0/0:10,0:10:0.998496,0.001504,0:0,30,201	0/1:4,6:10:0,1,0:143,0,87	0/0:12,0:12:0.999624,0.000376,0:0,36,247	0/1:0,1:1:0.000146,0.564535,0.435319:37,3,0	./.:0,0:0:0.318795,0.491649,0.189556:0,0,0	0/0:3,0:3:0.838384,0.161616,0:0,9,97	0/1:6,9:15:0,1,0:190,0,106	0/1:13,18:31:0,1,0:273,0,156	0/1:5,6:11:0,1,0:138,0,108	0/1:29,58:87:0,1,0:366,0,132	1/1:0,4:4:0,0.139488,0.860512:123,12,0
chr3	10939372	chr3_10939372_C_T	C	T	.	PASS	AF=0.461538;DP=219;NS=13;AN=26;MAF=0.461538;AC=12;AC_Het=6;AC_Hom=6;AC_Hemi=0;HWE=1	GT:AD:DP:GP:PL	0/0:15,0:15:0.999949,5.1e-05,0:0,45,312	1/1:0,4:4:0,0.129874,0.870126:122,12,0	0/0:16,0:16:0.999974,2.6e-05,0:0,48,324	0/1:9,10:19:0,1,0:204,0,206	0/0:9,0:9:0.99674,0.00326,0:0,27,240	0/1:1,2:3:1e-06,0.997347,0.002652:56,0,22	1/1:0,5:5:0,0.069446,0.930554:130,15,0	1/1:0,4:4:0,0.129874,0.870126:121,12,0	0/1:9,5:14:0,1,0:104,0,200	0/1:15,16:31:0,1,0:258,0,248	0/1:10,8:18:0,1,0:146,0,212	0/1:38,40:78:0,1,0:328,0,320	0/0:3,0:3:0.826887,0.173113,0:0,9,104
chr3	10958846	chr3_10958846_A_C	A	C	.	PASS	AF=0.375;DP=188;NS=12;AN=24;MAF=0.375;AC=9;AC_Het=9;AC_Hom=0;AC_Hemi=0;HWE=0.0922062	GT:AD:DP:GP:PL	0/0:10,0:10:0.99865,0.00135,0:0,30,224	0/1:1,1:2:0.000912,0.998651,0.000437:29,0,29	0/1:18,4:22:7.2e-05,0.999928,0:40,0,285	0/1:7,3:10:1e-06,0.999999,0:61,0,175	0/1:10,3:13:0,1,0:63,0,223	0/0:1,0:1:0.590833,0.409077,9e-05:0,3,35	0/1:0,1:1:0.000428,0.590629,0.408943:33,3,0	./.:0,0:0:0.349144,0.48348,0.167376:0,0,0	0/1:12,7:19:0,1,0:125,0,244	0/1:29,21:50:0,1,0:274,0,332	0/1:17,9:26:0,1,0:156,0,294	0/0:31,0:31:1,0,0:0,93,404	0/1:1,2:3:0,0.99978,0.00022:72,0,32
chr3	10958851	chr3_10958851_C_A	C	A	.	PASS	AF=0.166667;DP=176;NS=12;AN=24;MAF=0.166667;AC=4;AC_Het=2;AC_Hom=2;AC_Hemi=0;HWE=0.254658	GT:AD:DP:GP:PL	1/1:0,10:10:0,0.008587,0.991413:214,30,0	0/0:2,0:2:0.898681,0.101319,0:0,6,58	0/0:16,1:17:0.989211,0.010789,0:0,16,288	0/0:9,0:9:0.99912,0.00088,0:0,27,214	0/0:10,0:10:0.99956,0.00044,0:0,30,206	0/1:0,1:1:0.001143,0.815068,0.183789:35,3,0	0/0:1,0:1:0.815987,0.183993,2.1e-05:0,3,33	./.:0,0:0:0.66586,0.300285,0.033855:0,0,0	0/1:16,3:19:0.109238,0.890762,0:13,0,267	0/0:45,4:49:0.999961,3.9e-05,0:0,41,341	0/0:22,1:23:0.999892,0.000108,0:0,36,307	0/0:29,3:32:0.999814,0.000186,0:0,34,355	0/0:3,0:3:0.946638,0.053362,0:0,9,110
chr3	10962910	chr3_10962910_A_C	A	C	.	PASS	AF=0.346154;DP=201;NS=13;AN=26;MAF=0.346154;AC=9;AC_Het=7;AC_Hom=2;AC_Hemi=0;HWE=1	GT:AD:DP:GP:PL	1/1:0,4:4:0,0.190444,0.809556:131,12,0	0/1:1,5:6:0,0.997313,0.002687:144,0,20	0/0:15,1:16:0.97988,0.02012,0:0,17,312	0/0:7,0:7:0.991767,0.008233,0:0,21,166	0/1:2,6:8:0,0.994764,0.005236:151,0,17	0/1:6,2:8:5e-06,0.999995,0:53,0,139	0/1:1,1:2:0.000299,0.999567,0.000134:35,0,33	0/1:0,1:1:0.000616,0.652618,0.346766:33,3,0	0/0:22,1:23:0.998994,0.001006,0:0,30,344	0/0:49,3:52:0.999998,2e-06,0:0,58,360	0/1:16,2:18:0.187709,0.812291,0:6,0,300	0/1:28,22:50:0,1,0:300,0,270	0/0:6,0:6:0.983668,0.016332,0:0,18,182
chr3	10963776	chr3_10963776_A_G	A	G	.	PASS	AF=0.416667;DP=111;NS=12;AN=24;MAF=0.416667;AC=10;AC_Het=6;AC_Hom=4;AC_Hemi=0;HWE=1	GT:AD:DP:GP:PL	./.:0,0:0:0.28852,0.497241,0.214239:0,0,0	0/0:5,0:5:0.948898,0.051102,0:0,15,138	1/1:0,2:2:1.4e-05,0.367176,0.63281:48,6,0	0/0:7,0:7:0.986715,0.013285,0:0,21,212	0/1:0,1:1:0.001967,0.536081,0.461951:25,3,0	0/1:4,2:6:4e-06,0.999996,0:52,0,121	0/1:0,1:1:0.001967,0.536081,0.461951:25,3,0	0/0:1,0:1:0.536291,0.462124,0.001585:0,3,24	0/1:11,3:14:2e-06,0.999998,0:54,0,241	0/1:22,5:27:5e-06,0.999995,0:50,0,301	0/1:5,4:9:0,1,0:86,0,114	1/1:0,32:32:0,0,1:308,96,0	0/0:6,0:6:0.973779,0.026221,0:0,18,180
chr3	10964484	chr3_10964484_T_C	T	C	.	PASS	AF=0.25;DP=206;NS=12;AN=24;MAF=0.25;AC=6;AC_Het=4;AC_Hom=2;AC_Hemi=0;HWE=1	GT:AD:DP:GP:PL	1/1:0,7:7:0,0.051112,0.948888:155,21,0	0/1:8,1:9:0.357119,0.642881,0:5,0,193	./.:0,0:0:0.600872,0.348575,0.050553:0,0,0	0/0:5,0:5:0.982195,0.017805,0:0,15,149	0/0:5,0:5:0.982195,0.017805,0:0,15,133	0/0:6,0:6:0.991018,0.008982,0:0,18,182	0/1:5,1:6:0.353194,0.646806,0:5,0,133	0/0:2,0:2:0.873342,0.126658,0:0,6,65	0/0:15,0:15:0.999982,1.8e-05,0:0,45,322	0/0:27,0:27:1,0,0:0,81,392	0/0:16,0:16:0.999991,9e-06,0:0,48,311	0/1:86,17:103:1e-06,0.999999,0:63,0,305	0/1:4,1:5:0.01366,0.98634,0:21,0,116
chr3	10964489	chr3_10964489_G_A	G	A	.	PASS	AF=0.458333;DP=201;NS=12;AN=24;MAF=0.458333;AC=11;AC_Het=5;AC_Hom=6;AC_Hemi=0;HWE=0.59387	GT:AD:DP:GP:PL	0/0:7,0:7:0.988142,0.011858,0:0,21,156	0/0:9,0:9:0.997009,0.002991,0:0,27,232	./.:0,0:0:0.319896,0.491395,0.188709:0,0,0	0/0:5,0:5:0.954197,0.045803,0:0,15,153	1/1:0,5:5:0,0.075248,0.924752:139,15,0	0/1:4,2:6:1e-06,0.999999,0:61,0,108	0/1:2,4:6:0,0.99998,2e-05:107,0,43	1/1:0,2:2:0,0.394301,0.605699:65,6,0	0/1:10,7:17:0,1,0:162,0,224	0/1:18,9:27:0,1,0:163,0,302	0/1:9,6:15:0,1,0:135,0,211	1/1:12,86:98:0,0.252957,0.747043:300,9,0	0/0:4,0:4:0.912406,0.087594,0:0,12,133
chr3	10967798	chr3_10967798_A_G	A	G	.	PASS	AF=0.409091;DP=146;NS=11;AN=22;MAF=0.409091;AC=9;AC_Het=5;AC_Hom=4;AC_Hemi=0;HWE=1	GT:AD:DP:GP:PL	1/1:0,2:2:2e-06,0.395925,0.604074:58,6,0	./.:0,0:0:0.321787,0.490951,0.187261:0,0,0	0/0:1,0:1:0.567117,0.432621,0.000262:0,3,31	0/1:0,1:1:0.000935,0.56673,0.432334:29,3,0	1/1:0,2:2:0,0.395925,0.604074:73,6,0	0/1:4,1:5:0.115577,0.884423,0:7,0,105	0/0:4,0:4:0.912948,0.087052,0:0,12,114	./.:0,0:0:0.321787,0.490951,0.187261:0,0,0	0/1:4,3:7:0,1,0:80,0,108	0/1:19,3:22:5e-05,0.99995,0:41,0,296	0/0:5,0:5:0.954494,0.045506,0:0,15,127	0/0:96,0:96:1,0,0:0,289,430	0/1:0,1:1:0.001482,0.566421,0.432098:27,3,0
chr3	10968127	chr3_10968127_G_C	G	C	.	PASS	AF=0.384615;DP=164;NS=13;AN=26;MAF=0.384615;AC=10;AC_Het=6;AC_Hom=4;AC_Hemi=0;HWE=1	GT:AD:DP:GP:PL	0/0:10,0:10:0.998663,0.001337,0:0,30,245	0/0:3,0:3:0.853694,0.146306,0:0,9,72	0/0:1,0:1:0.593154,0.406625,0.000221:0,3,31	1/1:0,6:6:0,0.043595,0.956405:177,18,0	0/1:2,5:7:0,1,0:122,0,60	0/1:1,3:4:0,0.999565,0.000435:81,0,29	0/0:4,0:4:0.921074,0.078926,0:0,12,106	0/1:0,1:1:0.000546,0.592957,0.406497:32,3,0	0/1:6,8:14:0,1,0:196,0,149	0/1:19,20:39:0,1,0:303,0,304	0/1:8,7:15:0,1,0:160,0,184	0/0:58,0:58:1,0,0:0,175,403	1/1:0,2:2:2e-06,0.421745,0.578253:58,6,0
chr3	10969747	chr3_10969747_G_C	G	C	.	PASS	AF=0.458333;DP=261;NS=12;AN=24;MAF=0.458333;AC=11;AC_Het=5;AC_Hom=6;AC_Hemi=0;HWE=0.59387	GT:AD:DP:GP:PL	./.:0,0:0:0.308804,0.493795,0.197402:0,0,0	1/1:0,11:11:0,0.00122,0.99878:283,33,0	0/0:18,0:18:0.999994,6e-06,0:0,54,351	0/0:24,0:24:1,0,0:0,72,387	0/1:6,2:8:1e-06,0.999999,0:58,0,157	0/1:7,6:13:0,1,0:155,0,167	0/0:10,0:10:0.998441,0.001559,0:0,30,249	1/1:0,2:2:0,0.38475,0.615249:65,6,0	0/1:7,7:14:0,1,0:169,0,173	0/1:21,25:46:0,1,0:318,0,296	0/1:7,8:15:0,1,0:183,0,176	1/1:0,95:95:0,0,1:430,286,0	0/0:5,0:5:0.95241,0.04759,0:0,15,129
chr3	10970332	chr3_10970332_T_A	T	A	.	PASS	AF=0.125;DP=194;NS=12;AN=24;MAF=0.125;AC=3;AC_Het=3;AC_Hom=0;AC_Hemi=0;HWE=1	GT:AD:DP:GP:PL	0/0:25,0:25:1,0,0:0,75,377	0/0:3,0:3:0.964041,0.035959,0:0,9,101	0/0:11,0:11:0.999854,0.000146,0:0,33,254	0/0:4,0:4:0.981691,0.018309,0:0,12,127	0/0:8,0:8:0.998836,0.001164,0:0,24,228	0/0:3,0:3:0.964041,0.035959,0:0,9,96	./.:0,0:0:0.757188,0.225955,0.016857:0,0,0	0/0:3,0:3:0.964041,0.035959,0:0,9,59	0/1:11,3:14:0.000101,0.999899,0:45,0,204	0/0:42,3:45:0.999977,2.3e-05,0:0,41,350	0/1:19,3:22:0.007231,0.992769,0:27,0,295	0/0:54,0:54:1,0,0:0,163,398	0/1:1,1:2:0.00422,0.995721,5.9e-05:29,0,31
chr3	10977431	chr3_10977431_T_A	T	A	.	PASS	AF=0.333333;DP=121;NS=12;AN=24;MAF=0.333333;AC=8;AC_Het=4;AC_Hom=4;AC_Hemi=0;HWE=0.517566	GT:AD:DP:GP:PL	0/0:1,0:1:0.611142,0.388366,0.000492:0,3,27	1/1:0,7:7:0,0.023996,0.976004:204,21,0	1/1:0,7:7:0,0.023996,0.976004:206,21,0	0/1:1,1:2:0.00097,0.974563,0.024468:29,0,11	0/1:1,2:3:0,0.997467,0.002533:67,0,21	0/1:3,1:4:0.004984,0.995016,0:22,0,66	0/1:0,1:1:0.000121,0.611365,0.388514:39,3,0	./.:0,0:0:0.37386,0.475162,0.150978:0,0,0	0/0:18,1:19:0.999735,0.000265,0:0,37,316	0/0:34,2:36:0.999952,4.8e-05,0:0,44,324	0/0:9,1:10:0.666799,0.333201,0:0,4,208	0/0:28,1:29:0.999999,1e-06,0:0,64,340	0/0:2,0:2:0.758878,0.241122,0:0,6,68
chr3	10985563	chr3_10985563_A_C	A	C	.	PASS	AF=0.346154;DP=255;NS=13;AN=26;MAF=0.346154;AC=9;AC_Het=5;AC_Hom=4;AC_Hemi=0;HWE=0.578215	GT:AD:DP:GP:PL	1/1:0,17:17:0,2.7e-05,0.999973:339,51,0	0/0:7,0:7:0.991222,0.008778,0:0,21,180	1/1:0,19:19:0,7e-06,0.999993:359,57,0	0/1:5,10:15:0,1,0:211,0,116	0/1:6,5:11:0,1,0:135,0,164	0/0:5,0:5:0.965789,0.034211,0:0,15,167	0/1:3,2:5:1e-05,0.99999,0:50,0,80	0/1:0,1:1:0.000225,0.638105,0.361671:37,3,0	0/0:11,0:11:0.999447,0.000553,0:0,33,287	0/0:40,0:40:1,0,0:0,120,404	0/0:11,0:11:0.999447,0.000553,0:0,33,264	0/0:106,0:106:1,0,0:0,319,459	0/1:3,3:6:0,1,0:87,0,72
chr3	10991082	chr3_10991082_A_G	A	G	.	PASS	AF=0.115385;DP=171;NS=13;AN=26;MAF=0.115385;AC=3;AC_Het=3;AC_Hom=0;AC_Hemi=0;HWE=1	GT:AD:DP:GP:PL	0/0:19,0:19:0.999999,1e-06,0:0,57,327	0/0:2,0:2:0.935933,0.064067,0:0,6,64	0/1:4,5:9:0,1,0:125,0,91	0/1:2,3:5:0,1,0:91,0,57	0/1:5,4:9:0,1,0:103,0,135	0/0:5,0:5:0.991516,0.008484,0:0,15,126	0/0:5,0:5:0.991516,0.008484,0:0,15,142	0/0:4,0:4:0.983175,0.016825,0:0,12,117	0/0:19,0:19:0.999999,1e-06,0:0,57,324	0/0:37,0:37:1,0,0:0,111,366	0/0:16,0:16:0.999996,4e-06,0:0,48,323	0/0:38,0:38:1,0,0:0,114,404	0/0:3,0:3:0.966907,0.033093,0:0,9,86
chr3	10992072	chr3_10992072_C_G	C	G	.	PASS	AF=0.25;DP=263;NS=12;AN=24;MAF=0.25;AC=6;AC_Het=4;AC_Hom=2;AC_Hemi=0;HWE=1	GT:AD:DP:GP:PL	0/0:31,0:31:1,0,0:0,93,376	0/0:5,0:5:0.977079,0.022921,0:0,15,158	0/0:21,0:21:1,0,0:0,63,371	0/0:8,0:8:0.997076,0.002924,0:0,24,231	0/1:1,4:5:0,0.992514,0.007486:111,0,14	0/0:2,0:2:0.841979,0.158021,0:0,6,69	./.:0,0:0:0.528646,0.396869,0.074485:0,0,0	0/0:1,0:1:0.727076,0.272916,8e-06:0,3,41	0/1:7,14:21:0,1,0:245,0,126	0/1:39,33:72:0,1,0:314,0,346	0/1:14,15:29:0,1,0:262,0,258	1/1:0,64:64:0,0,1:408,193,0	0/0:3,0:3:0.914212,0.085788,0:0,9,75
chr3	10997507	chr3_10997507_C_T	C	T	.	PASS	AF=0.230769;DP=264;NS=13;AN=26;MAF=0.230769;AC=6;AC_Het=4;AC_Hom=2;AC_Hemi=0;HWE=0.522981	GT:AD:DP:GP:PL	1/1:0,19:19:0,1e-05,0.99999:359,57,0	0/0:4,0:4:0.955638,0.044362,0:0,12,124	0/0:14,0:14:0.999955,4.5e-05,0:0,42,317	0/0:4,0:4:0.955638,0.044362,0:0,12,133	0/1:1,5:6:0,0.996259,0.003741:141,0,17	0/1:1,5:6:0,0.915291,0.084709:141,0,3	0/1:0,2:2:0,0.573794,0.426206:71,6,0	0/1:0,2:2:1e-06,0.573793,0.426206:64,6,0	0/0:21,0:21:1,0,0:0,63,353	0/0:49,0:49:1,0,0:0,148,418	0/0:25,0:25:1,0,0:0,75,368	0/0:106,0:106:1,0,0:0,319,462	0/0:6,0:6:0.988528,0.011472,0:0,18,140
chr3	10999111	chr3_10999111_T_C	T	C	.	PASS	AF=0.423077;DP=242;NS=13;AN=26;MAF=0.423077;AC=11;AC_Het=3;AC_Hom=8;AC_Hemi=0;HWE=0.0855297	GT:AD:DP:GP:PL	0/1:2,8:10:0,0.999975,2.5e-05:170,0,42	1/1:0,6:6:0,0.039291,0.960709:136,18,0	0/0:11,1:12:0.515705,0.484295,0:0,2,217	0/0:4,0:4:0.912823,0.087177,0:0,12,129	0/1:5,6:11:0,1,0:160,0,113	1/1:0,9:9:0,0.005086,0.994914:219,27,0	1/1:0,6:6:0,0.039291,0.960709:174,18,0	1/1:0,3:3:0,0.246532,0.753468:100,9,0	0/0:11,0:11:0.999254,0.000746,0:0,33,259	0/0:38,0:38:1,0,0:0,114,400	0/0:20,0:20:0.999999,1e-06,0:0,60,358	0/0:104,0:104:1,0,0:0,313,440	0/1:1,7:8:0,0.980872,0.019128:186,0,13
chr3	10999274	chr3_10999274_T_A	T	A	.	PASS	AF=0.461538;DP=260;NS=13;AN=26;MAF=0.461538;AC=12;AC_Het=4;AC_Hom=8;AC_Hemi=0;HWE=0.260843	GT:AD:DP:GP:PL	1/1:0,13:13:0,0.00028,0.99972:232,39,0	0/0:6,0:6:0.973476,0.026524,0:0,18,200	1/1:0,9:9:0,0.00446,0.99554:238,27,0	1/1:0,8:8:0,0.00888,0.99112:240,24,0	0/0:21,0:21:0.999999,1e-06,0:0,63,367	0/1:8,6:14:0,1,0:143,0,177	0/0:10,0:10:0.9983,0.0017,0:0,30,284	0/0:4,0:4:0.901723,0.098277,0:0,12,129	0/1:9,5:14:0,1,0:126,0,187	0/1:17,22:39:0,1,0:327,0,282	0/1:12,8:20:0,1,0:188,0,248	0/0:90,0:90:1,0,0:0,271,428	1/1:0,10:10:0,0.002235,0.997765:260,30,0
chr3	10999298	chr3_10999298_G_A	G	A	.	PASS	AF=0.192308;DP=265;NS=13;AN=26;MAF=0.192308;AC=5;AC_Het=1;AC_Hom=4;AC_Hemi=0;HWE=0.026087	GT:AD:DP:GP:PL	0/0:20,2:22:0.656255,0.343745,0:0,0,274	0/0:6,0:6:0.991937,0.008063,0:0,18,192	1/1:0,11:11:0,0.00374,0.99626:272,33,0	0/0:9,0:9:0.998985,0.001015,0:0,27,258	0/0:16,0:16:0.999992,8e-06,0:0,48,324	0/1:5,7:12:0,1,0:169,0,97	0/0:7,0:7:0.995952,0.004048,0:0,21,216	0/0:5,0:5:0.984002,0.015998,0:0,15,128	0/0:15,0:15:0.999984,1.6e-05,0:0,45,295	0/0:40,0:40:1,0,0:0,120,403	0/0:16,0:16:0.999992,8e-06,0:0,48,324	0/0:94,0:94:1,0,0:0,283,442	1/1:0,12:12:0,0.001873,0.998127:281,36,0
chr3	11001016	chr3_11001016_C_T	C	T	.	PASS	AF=0.166667;DP=257;NS=12;AN=24;MAF=0.166667;AC=4;AC_Het=2;AC_Hom=2;AC_Hemi=0;HWE=0.254658	GT:AD:DP:GP:PL	0/1:65,10:75:0.019926,0.980074,0:21,0,273	0/0:6,0:6:0.994139,0.005861,0:0,18,180	0/0:3,0:3:0.95496,0.04504,0:0,9,84	0/0:9,0:9:0.999264,0.000736,0:0,27,210	0/0:14,0:14:0.999977,2.3e-05,0:0,42,318	0/1:2,2:4:8e-06,0.999992,0:55,0,60	0/0:4,0:4:0.976961,0.023039,0:0,12,117	./.:0,0:0:0.707756,0.267053,0.025191:0,0,0	0/0:7,0:7:0.997061,0.002939,0:0,21,177	0/0:25,0:25:1,0,0:0,75,321	0/0:10,0:10:0.999632,0.000368,0:0,30,225	0/0:95,0:95:1,0,0:0,286,441	1/1:0,5:5:0,0.248835,0.751165:169,15,0
chr3	11015032	chr3_11015032_G_A	G	A	.	PASS	AF=0.384615;DP=244;NS=13;AN=26;MAF=0.384615;AC=10;AC_Het=6;AC_Hom=4;AC_Hemi=0;HWE=1	GT:AD:DP:GP:PL	0/0:10,0:10:0.998813,0.001187,0:0,30,260	0/0:4,0:4:0.92929,0.07071,0:0,12,139	0/0:15,0:15:0.999963,3.7e-05,0:0,45,340	1/1:0,4:4:0,0.170354,0.829646:112,12,0	0/1:6,2:8:8e-06,0.999992,0:50,0,174	0/1:4,4:8:0,1,0:112,0,92	1/1:0,2:2:1e-06,0.450956,0.549043:61,6,0	0/1:0,1:1:8.1e-05,0.621551,0.378368:41,3,0	0/1:11,11:22:0,1,0:223,0,247	0/1:25,15:40:0,1,0:255,0,343	0/1:4,7:11:0,1,0:159,0,110	0/0:112,0:112:1,0,0:0,337,464	0/0:7,0:7:0.990579,0.009421,0:0,21,213
chr3	11022731	chr3_11022731_T_G	T	G	.	PASS	AF=0.269231;DP=256;NS=13;AN=26;MAF=0.269231;AC=7;AC_Het=5;AC_Hom=2;AC_Hemi=0;HWE=1	GT:AD:DP:GP:PL	1/1:0,3:3:0,0.420207,0.579793:80,9,0	0/0:7,0:7:0.99464,0.00536,0:0,21,211	0/1:1,2:3:0.000366,0.999198,0.000436:36,0,26	0/1:0,1:1:0.00043,0.743209,0.256361:37,3,0	0/1:9,1:10:0.482924,0.517076,0:2,0,211	0/0:9,0:9:0.998655,0.001345,0:0,27,248	0/0:4,0:4:0.958667,0.041333,0:0,12,142	0/0:1,0:1:0.743521,0.256465,1.4e-05:0,3,38	0/1:12,4:16:0,1,0:69,0,267	0/0:29,2:31:0.999835,0.000165,0:0,36,365	0/1:15,5:20:0,1,0:90,0,284	0/0:135,8:143:1,0,0:0,237,415	0/0:6,0:6:0.989336,0.010664,0:0,18,200
chr3	11022758	chr3_11022758_A_G	A	G	.	PASS	AF=0.166667;DP=257;NS=12;AN=24;MAF=0.166667;AC=4;AC_Het=4;AC_Hom=0;AC_Hemi=0;HWE=1	GT:AD:DP:GP:PL	0/1:0,2:2:7.5e-05,0.642088,0.357837:48,6,0	0/0:7,0:7:0.995665,0.004335,0:0,21,218	0/1:0,2:2:4e-06,0.642134,0.357863:61,6,0	./.:0,0:0:0.611644,0.340865,0.04749:0,0,0	0/0:13,0:13:0.999932,6.8e-05,0:0,39,289	0/0:11,0:11:0.999728,0.000272,0:0,33,297	0/0:4,0:4:0.966343,0.033657,0:0,12,143	0/0:1,0:1:0.78206,0.217916,2.4e-05:0,3,34	0/0:13,1:14:0.746082,0.253918,0:0,2,269	0/1:35,7:42:0,1,0:80,0,359	0/1:15,4:19:0,1,0:84,0,297	0/0:135,0:135:1,0,0:0,406,487	0/0:7,0:7:0.995665,0.004335,0:0,21,219
chr3	11033835	chr3_11033835_A_G	A	G	.	PASS	AF=0.25;DP=204;NS=12;AN=24;MAF=0.25;AC=6;AC_Het=4;AC_Hom=2;AC_Hemi=0;HWE=1	GT:AD:DP:GP:PL	0/0:3,0:3:0.917279,0.082721,0:0,9,79	0/0:6,0:6:0.988853,0.011147,0:0,18,182	0/1:1,1:2:0.000554,0.999302,0.000144:34,0,31	./.:0,0:0:0.540076,0.389645,0.070279:0,0,0	0/1:10,7:17:0,1,0:167,0,228	0/1:2,1:3:0.001394,0.998606,1e-06:30,0,55	1/1:0,5:5:0,0.147668,0.852332:139,15,0	0/1:0,1:1:0.000204,0.734747,0.265049:40,3,0	0/0:14,0:14:0.999956,4.4e-05,0:0,42,265	0/0:23,0:23:1,0,0:0,69,361	0/0:11,0:11:0.999648,0.000352,0:0,33,270	0/0:117,0:117:1,0,0:0,352,478	0/0:2,0:2:0.847197,0.152803,0:0,6,74
chr3	11035334	chr3_11035334_T_G	T	G	.	PASS	AF=0.409091;DP=167;NS=11;AN=22;MAF=0.409091;AC=9;AC_Het=5;AC_Hom=4;AC_Hemi=0;HWE=1	GT:AD:DP:GP:PL	1/1:0,2:2:1.1e-05,0.370542,0.629447:49,6,0	0/1:0,1:1:0.001269,0.540043,0.458688:27,3,0	0/1:0,1:1:0.000253,0.540592,0.459154:34,3,0	1/1:0,2:2:1e-06,0.370546,0.629454:62,6,0	0/1:10,3:13:0.000139,0.999861,0:36,0,236	0/1:0,1:1:0.001269,0.540043,0.458688:27,3,0	0/1:0,1:1:0.000636,0.540385,0.458978:30,3,0	./.:0,0:0:0.292391,0.496682,0.210927:0,0,0	0/0:18,0:18:0.999994,6e-06,0:0,54,365	0/0:25,0:25:1,0,0:0,75,385	0/0:7,0:7:0.986904,0.013096,0:0,21,212	0/0:95,0:95:1,0,0:0,286,445	./.:0,0:0:0.292391,0.496682,0.210927:0,0,0
chr3	11040285	chr3_11040285_T_C	T	C	.	PASS	AF=0.375;DP=178;NS=12;AN=24;MAF=0.375;AC=9;AC_Het=5;AC_Hom=4;AC_Hemi=0;HWE=1	GT:AD:DP:GP:PL	0/1:5,13:18:0,1,0:200,0,86	1/1:0,2:2:1.3e-05,0.463203,0.536784:51,6,0	0/0:1,0:1:0.633105,0.366828,6.7e-05:0,3,35	0/0:1,0:1:0.632879,0.366697,0.000424:0,3,27	0/1:6,1:7:0.331383,0.668617,0:2,0,139	0/1:2,4:6:0,0.999986,1.4e-05:64,0,43	0/1:0,1:1:0.004337,0.630397,0.365265:24,3,0	./.:0,0:0:0.400873,0.464545,0.134582:0,0,0	0/0:7,0:7:0.991028,0.008972,0:0,21,189	0/0:17,0:17:0.999991,9e-06,0:0,51,325	0/1:6,1:7:0.042074,0.957926,0:13,0,151	0/0:100,0:100:1,0,0:0,301,459	1/1:0,2:2:1e-06,0.463209,0.53679:62,6,0
chr3	11040660	chr3_11040660_T_C	T	C	.	PASS	AF=0.458333;DP=138;NS=12;AN=24;MAF=0.458333;AC=11;AC_Het=3;AC_Hom=8;AC_Hemi=0;HWE=0.103129	GT:AD:DP:GP:PL	0/1:0,1:1:0.001153,0.523873,0.474974:27,3,0	1/1:0,2:2:0,0.35545,0.64455:75,6,0	1/1:0,2:2:0,0.35545,0.64455:72,6,0	./.:0,0:0:0.275079,0.498802,0.22612:0,0,0	0/0:6,0:6:0.972449,0.027551,0:0,18,168	1/1:0,3:3:0,0.216137,0.783863:94,9,0	0/1:0,1:1:7.3e-05,0.524439,0.475488:39,3,0	0/1:0,1:1:0.000183,0.524381,0.475436:35,3,0	0/0:10,0:10:0.998232,0.001768,0:0,30,233	0/0:14,0:14:0.999889,0.000111,0:0,42,255	0/0:4,0:4:0.898208,0.101792,0:0,12,101	0/0:91,0:91:1,0,0:0,274,451	1/1:0,3:3:0,0.216137,0.783863:87,9,0
chr3	11040847	chr3_11040847_G_A	G	A	.	PASS	AF=0.166667;DP=189;NS=12;AN=24;MAF=0.166667;AC=4;AC_Het=4;AC_Hom=0;AC_Hemi=0;HWE=1	GT:AD:DP:GP:PL	0/0:23,0:23:1,0,0:0,69,310	0/0:3,0:3:0.950198,0.049802,0:0,9,80	0/1:9,3:12:0.000278,0.999722,0:39,0,205	./.:0,0:0:0.683405,0.286556,0.030039:0,0,0	0/1:8,1:9:0.234552,0.765448,0:9,0,204	0/1:1,1:2:0.018645,0.980535,0.00082:21,0,21	0/0:3,0:3:0.950198,0.049802,0:0,9,88	0/0:1,0:1:0.826672,0.173313,1.4e-05:0,3,34	0/0:16,0:16:0.999994,6e-06,0:0,48,320	0/0:15,0:15:0.999987,1.3e-05,0:0,45,283	0/0:8,0:8:0.998365,0.001635,0:0,24,218	0/0:94,1:95:1,0,0:0,248,424	0/1:0,1:1:0.03037,0.801575,0.168054:21,3,0
chr3	11040879	chr3_11040879_G_A	G	A	.	PASS	AF=0.291667;DP=197;NS=12;AN=24;MAF=0.291667;AC=7;AC_Het=3;AC_Hom=4;AC_Hemi=0;HWE=0.194508	GT:AD:DP:GP:PL	0/1:21,5:26:1e-05,0.99999,0:51,0,260	0/0:2,0:2:0.839026,0.160974,0:0,6,62	0/0:14,0:14:0.999953,4.7e-05,0:0,42,275	./.:0,0:0:0.522278,0.40082,0.076902:0,0,0	0/1:6,3:9:0,1,0:68,0,159	0/1:1,2:3:7e-06,0.996946,0.003047:53,0,18	1/1:0,3:3:0,0.394488,0.605512:88,9,0	1/1:0,3:3:0,0.394488,0.605512:102,9,0	0/0:12,0:12:0.999813,0.000187,0:0,36,276	0/0:22,0:22:1,0,0:0,66,351	0/0:9,0:9:0.998503,0.001497,0:0,27,223	0/0:93,0:93:1,0,0:0,280,441	0/0:1,0:1:0.722079,0.277076,0.000845:0,3,21
chr3	11041285	chr3_11041285_C_T	C	T	.	PASS	AF=0.136364;DP=201;NS=11;AN=22;MAF=0.136364;AC=3;AC_Het=1;AC_Hom=2;AC_Hemi=0;HWE=0.142857	GT:AD:DP:GP:PL	0/0:26,2:28:0.999492,0.000508,0:0,28,299	0/0:1,0:1:0.868107,0.131853,4e-05:0,3,27	0/0:12,1:13:0.98154,0.01846,0:0,12,251	./.:0,0:0:0.753668,0.228945,0.017387:0,0,0	0/0:5,0:5:0.990597,0.009403,0:0,15,153	0/0:1,0:1:0.868135,0.131857,8e-06:0,3,34	0/0:2,0:2:0.929418,0.070582,0:0,6,55	./.:0,0:0:0.753668,0.228945,0.017387:0,0,0	0/0:9,0:9:0.999407,0.000593,0:0,27,230	0/0:25,1:26:0.999999,1e-06,0:0,53,368	0/1:6,2:8:0.010961,0.989039,0:25,0,167	0/0:104,0:104:1,0,0:0,313,451	1/1:0,4:4:0,0.451439,0.548561:115,12,0
chr3	11041376	chr3_11041376_C_G	C	G	.	PASS	AF=0.363636;DP=217;NS=11;AN=22;MAF=0.363636;AC=8;AC_Het=4;AC_Hom=4;AC_Hemi=0;HWE=0.537668	GT:AD:DP:GP:PL	1/1:0,23:23:0,0,1:315,69,0	0/1:2,1:3:0.057002,0.942976,2.2e-05:12,0,41	0/1:5,9:14:0,1,0:180,0,105	1/1:0,2:2:5e-06,0.48949,0.510506:56,6,0	0/1:7,1:8:0.327226,0.672774,0:3,0,153	./.:0,0:0:0.431996,0.450536,0.117468:0,0,0	0/0:2,0:2:0.793193,0.206805,3e-06:0,6,49	./.:0,0:0:0.431996,0.450536,0.117468:0,0,0	0/0:11,0:11:0.999491,0.000509,0:0,33,275	0/0:31,1:32:1,0,0:0,65,370	0/1:11,3:14:0.000227,0.999773,0:36,0,236	0/0:95,11:106:1,0,0:0,87,344	0/0:2,0:2:0.793193,0.206805,3e-06:0,6,49
chr3	11041980	chr3_11041980_T_C	T	C	.	PASS	AF=0.227273;DP=177;NS=11;AN=22;MAF=0.227273;AC=5;AC_Het=5;AC_Hom=0;AC_Hemi=0;HWE=1	GT:AD:DP:GP:PL	0/1:8,2:10:0.037608,0.962392,0:15,0,153	0/1:0,2:2:1e-06,0.56064,0.439359:65,6,0	0/1:3,3:6:5.3e-05,0.999944,3e-06:44,0,48	./.:0,0:0:0.516211,0.404534,0.079254:0,0,0	0/0:7,0:7:0.993915,0.006085,0:0,21,206	0/0:1,0:1:0.717981,0.281324,0.000696:0,3,22	0/0:3,0:3:0.910784,0.089216,0:0,9,73	./.:0,0:0:0.516211,0.404534,0.079254:0,0,0	0/0:3,0:3:0.910784,0.089216,0:0,9,86	0/0:19,2:21:0.569963,0.430037,0:0,0,244	0/1:11,2:13:0.100475,0.899525,0:11,0,203	0/0:104,3:107:1,0,0:0,268,410	0/1:1,1:2:0.005075,0.994847,7.8e-05:24,0,34
chr3	11042024	chr3_11042024_C_T	C	T	.	PASS	AF=0.227273;DP=176;NS=11;AN=22;MAF=0.227273;AC=5;AC_Het=5;AC_Hom=0;AC_Hemi=0;HWE=1	GT:AD:DP:GP:PL	0/1:3,5:8:0,0.999998,2e-06:125,0,49	0/0:3,0:3:0.928005,0.071995,0:0,9,102	0/0:15,0:15:0.999981,1.9e-05,0:0,45,261	./.:0,0:0:0.582424,0.361486,0.05609:0,0,0	0/0:6,0:6:0.990396,0.009604,0:0,18,186	0/1:0,1:1:0.01528,0.751505,0.233216:22,3,0	0/1:6,2:8:0.00103,0.99897,0:32,0,138	./.:0,0:0:0.582424,0.361486,0.05609:0,0,0	0/0:6,0:6:0.990396,0.009604,0:0,18,184	0/1:22,3:25:0.186485,0.813515,0:8,0,292	0/0:9,1:10:0.910071,0.089929,0:0,8,233	0/0:92,0:92:1,0,0:0,277,446	0/1:1,1:2:0.001284,0.998667,4.9e-05:31,0,35
chr3	11043553	chr3_11043553_C_T	C	T	.	PASS	AF=0.25;DP=180;NS=12;AN=24;MAF=0.25;AC=6;AC_Het=2;AC_Hom=4;AC_Hemi=0;HWE=0.0898987	GT:AD:DP:GP:PL	0/0:22,0:22:1,0,0:0,66,341	1/1:0,3:3:0,0.46186,0.53814:105,9,0	0/0:11,0:11:0.999716,0.000284,0:0,33,261	./.:0,0:0:0.599733,0.349383,0.050884:0,0,0	0/0:7,0:7:0.99547,0.00453,0:0,21,205	0/1:1,2:3:1e-05,0.999844,0.000147:53,0,30	1/1:0,3:3:0,0.46186,0.53814:85,9,0	0/1:0,1:1:0.000421,0.774096,0.225482:38,3,0	0/0:4,0:4:0.96487,0.03513,0:0,12,143	0/0:20,0:20:0.999999,1e-06,0:0,60,344	0/0:7,0:7:0.99547,0.00453,0:0,21,164	0/0:96,0:96:1,0,0:0,289,452	0/0:3,0:3:0.932124,0.067876,0:0,9,87
chr3	11043888	chr3_11043888_T_C	T	C	.	PASS	AF=0.454545;DP=211;NS=11;AN=22;MAF=0.454545;AC=10;AC_Het=2;AC_Hom=8;AC_Hemi=0;HWE=0.0610009	GT:AD:DP:GP:PL	1/1:0,14:14:0,0.000146,0.999854:281,42,0	1/1:0,6:6:0,0.036127,0.963873:174,18,0	0/0:15,1:16:0.797073,0.202927,0:0,8,297	./.:0,0:0:0.297401,0.495888,0.206712:0,0,0	0/1:4,7:11:0,1,0:165,0,103	1/1:0,4:4:0,0.13038,0.86962:126,12,0	0/1:1,2:3:1.9e-05,0.999716,0.000265:45,0,32	./.:0,0:0:0.297401,0.495888,0.206712:0,0,0	0/0:12,0:12:0.999593,0.000407,0:0,36,288	0/0:21,0:21:0.999999,1e-06,0:0,63,354	0/0:10,0:10:0.998374,0.001626,0:0,30,264	0/0:104,4:108:1,0,0:0,203,400	1/1:0,6:6:0,0.036127,0.963873:191,18,0
chr3	11044025	chr3_11044025_C_T	C	T	.	PASS	AF=0.25;DP=183;NS=12;AN=24;MAF=0.25;AC=6;AC_Het=4;AC_Hom=2;AC_Hemi=0;HWE=1	GT:AD:DP:GP:PL	0/0:17,0:17:0.999995,5e-06,0:0,51,288	0/0:2,0:2:0.854578,0.145421,0:0,6,57	0/1:7,8:15:0,1,0:164,0,159	./.:0,0:0:0.556634,0.37889,0.064476:0,0,0	0/1:2,2:4:0.000243,0.999755,2e-06:38,0,50	0/0:3,0:3:0.921589,0.078411,0:0,9,73	1/1:0,4:4:0,0.268613,0.731387:116,12,0	0/1:0,2:2:4e-06,0.59499,0.405006:59,6,0	0/0:7,0:7:0.994711,0.005289,0:0,21,204	0/0:17,0:17:0.999995,5e-06,0:0,51,301	0/0:8,0:8:0.997348,0.002652,0:0,24,211	0/1:85,11:96:0.276462,0.723538,0:6,0,283	0/0:8,0:8:0.997348,0.002652,0:0,24,205
chr3	11044031	chr3_11044031_G_A	G	A	.	PASS	AF=0.166667;DP=177;NS=12;AN=24;MAF=0.166667;AC=4;AC_Het=4;AC_Hom=0;AC_Hemi=0;HWE=1	GT:AD:DP:GP:PL	0/1:6,9:15:0,1,0:176,0,112	0/0:3,0:3:0.950449,0.049551,0:0,9,79	0/1:8,5:13:0,1,0:102,0,177	./.:0,0:0:0.68466,0.285564,0.029776:0,0,0	0/1:3,1:4:0.10773,0.89227,0:13,0,78	0/0:3,0:3:0.950449,0.049551,0:0,9,73	0/0:3,0:3:0.950449,0.049551,0:0,9,88	0/0:2,0:2:0.905575,0.094425,0:0,6,55	0/0:8,0:8:0.998374,0.001626,0:0,24,215	0/0:17,0:17:0.999997,3e-06,0:0,51,305	0/0:8,0:8:0.998374,0.001626,0:0,24,207	0/1:82,12:94:0.000446,0.999554,0:37,0,294	0/0:7,0:7:0.996752,0.003248,0:0,21,192
chr3	11044168	chr3_11044168_C_T	C	T	.	PASS	AF=0.375;DP=168;NS=12;AN=24;MAF=0.375;AC=9;AC_Het=3;AC_Hom=6;AC_Hemi=0;HWE=0.205277	GT:AD:DP:GP:PL	0/0:21,0:21:0.999999,1e-06,0:0,63,331	0/0:2,0:2:0.779434,0.220554,1.2e-05:0,6,43	0/1:5,1:6:0.017553,0.982447,0:17,0,123	./.:0,0:0:0.407801,0.461584,0.130615:0,0,0	0/1:3,4:7:0,1,0:101,0,76	1/1:0,4:4:0,0.180907,0.819093:99,12,0	1/1:0,2:2:2e-06,0.469063,0.530935:60,6,0	0/1:0,1:1:0.000357,0.638363,0.36128:35,3,0	0/0:4,0:4:0.933933,0.066067,0:0,12,124	0/0:13,0:13:0.999862,0.000138,0:0,39,259	0/0:16,0:16:0.999983,1.7e-05,0:0,48,308	0/0:81,8:89:0.999994,6e-06,0:0,53,328	1/1:0,3:3:0,0.306388,0.693612:95,9,0
chr3	11045569	chr3_11045569_A_G	A	G	.	PASS	AF=0.454545;DP=172;NS=11;AN=22;MAF=0.454545;AC=10;AC_Het=4;AC_Hom=6;AC_Hemi=0;HWE=0.542748	GT:AD:DP:GP:PL	1/1:0,9:9:0,0.00402,0.99598:130,27,0	0/0:1,0:1:0.507742,0.491309,0.000949:0,3,27	1/1:0,7:7:0,0.01589,0.98411:158,21,0	./.:0,0:0:0.25829,0.499865,0.241845:0,0,0	0/0:5,0:5:0.942974,0.057026,0:0,15,140	0/0:1,0:1:0.507742,0.491309,0.000949:0,3,27	0/1:1,2:3:4.5e-05,0.992306,0.007648:41,0,18	./.:0,0:0:0.25829,0.499865,0.241845:0,0,0	0/1:11,2:13:0.00664,0.99336,0:19,0,203	0/1:16,5:21:2e-06,0.999998,0:54,0,274	0/1:11,3:14:4.3e-05,0.999957,0:41,0,207	0/0:92,1:93:1,0,0:0,260,353	1/1:0,3:3:0,0.20531,0.794689:67,9,0
chr3	11045610	chr3_11045610_A_G	A	G	.	PASS	AF=0.272727;DP=153;NS=11;AN=22;MAF=0.272727;AC=6;AC_Het=4;AC_Hom=2;AC_Hemi=0;HWE=1	GT:AD:DP:GP:PL	0/1:4,7:11:0,1,0:108,0,65	0/0:1,0:1:0.676686,0.323007,0.000308:0,3,27	1/1:0,4:4:0,0.207518,0.792482:98,12,0	./.:0,0:0:0.458183,0.437419,0.104399:0,0,0	0/0:4,0:4:0.943694,0.056306,0:0,12,126	0/0:1,0:1:0.676686,0.323007,0.000308:0,3,27	0/0:1,0:1:0.676686,0.323007,0.000308:0,3,27	./.:0,0:0:0.458183,0.437419,0.104399:0,0,0	0/1:8,2:10:0.000824,0.999176,0:31,0,187	0/1:13,5:18:2.6e-05,0.999974,0:46,0,249	0/1:11,2:13:0.034022,0.965978,0:15,0,224	0/0:89,0:89:1,0,0:0,268,355	0/0:1,0:1:0.676686,0.323007,0.000308:0,3,27
chr3	11049110	chr3_11049110_A_T	A	T	.	PASS	AF=0.136364;DP=126;NS=11;AN=22;MAF=0.136364;AC=3;AC_Het=3;AC_Hom=0;AC_Hemi=0;HWE=1	GT:AD:DP:GP:PL	0/0:9,0:9:0.999268,0.000732,0:0,27,179	0/1:3,1:4:0.078182,0.921818,0:15,0,80	0/1:1,1:2:0.020802,0.979151,4.6e-05:21,0,33	0/0:2,0:2:0.914226,0.085774,0:0,6,57	0/0:2,0:2:0.914226,0.085774,0:0,6,60	0/0:1,0:1:0.841991,0.157994,1.5e-05:0,3,33	0/0:1,0:1:0.841993,0.157995,1.2e-05:0,3,34	./.:0,0:0:0.708968,0.266069,0.024963:0,0,0	0/0:2,0:2:0.914226,0.085774,0:0,6,65	0/0:9,0:9:0.999268,0.000732,0:0,27,233	0/0:12,0:12:0.999908,9.2e-05,0:0,36,237	0/1:67,15:82:0,1,0:92,0,313	./.:0,0:0:0.708968,0.266069,0.024963:0,0,0
chr3	11049523	chr3_11049523_C_A	C	A	.	PASS	AF=0.125;DP=219;NS=12;AN=24;MAF=0.125;AC=3;AC_Het=3;AC_Hom=0;AC_Hemi=0;HWE=1	GT:AD:DP:GP:PL	0/0:21,0:21:1,0,0:0,63,323	0/0:14,0:14:0.999976,2.4e-05,0:0,42,316	0/0:17,2:19:0.502489,0.497511,0:4,0,271	0/0:7,0:7:0.996895,0.003105,0:0,21,202	0/1:14,2:16:0.003514,0.996486,0:29,0,271	0/0:7,1:8:0.667556,0.332444,0:1,0,160	0/0:3,0:3:0.952525,0.047475,0:0,9,76	./.:0,0:0:0.695176,0.277193,0.027632:0,0,0	0/0:6,0:6:0.993809,0.006191,0:0,18,177	0/0:18,1:19:0.999753,0.000247,0:0,32,324	0/1:4,1:5:0.059839,0.940161,0:16,0,110	0/0:100,0:100:1,0,0:0,301,434	0/1:0,1:1:0.000332,0.833494,0.166174:41,3,0
chr3	11050750	chr3_11050750_G_T	G	T	.	PASS	AF=0.272727;DP=193;NS=11;AN=22;MAF=0.272727;AC=6;AC_Het=6;AC_Hom=0;AC_Hemi=0;HWE=0.504644	GT:AD:DP:GP:PL	0/0:26,2:28:0.996753,0.003247,0:0,24,294	0/1:0,2:2:0,0.552423,0.447577:68,6,0	0/1:2,2:4:0.00074,0.999255,5e-06:32,0,46	0/1:1,1:2:0.014464,0.98081,0.004726:19,0,16	0/1:9,2:11:0.001075,0.998925,0:31,0,229	0/0:6,0:6:0.9875,0.0125,0:0,18,197	./.:0,0:0:0.506509,0.410371,0.08312:0,0,0	./.:0,0:0:0.506509,0.410371,0.08312:0,0,0	0/0:8,0:8:0.996845,0.003155,0:0,24,231	0/0:35,1:36:1,0,0:0,78,378	0/1:13,2:15:0.11217,0.88783,0:10,0,261	0/0:65,1:66:1,0,0:0,161,416	0/1:6,2:8:3.2e-05,0.999968,0:46,0,169
chr3	11050981	chr3_11050981_T_C	T	C	.	PASS	AF=0.181818;DP=148;NS=11;AN=22;MAF=0.181818;AC=4;AC_Het=4;AC_Hom=0;AC_Hemi=0;HWE=1	GT:AD:DP:GP:PL	0/1:12,5:17:0,1,0:85,0,228	0/0:3,0:3:0.937428,0.062572,0:0,9,73	0/0:1,0:1:0.789179,0.210709,0.000112:0,3,27	0/1:3,1:4:0.056253,0.943747,0:15,0,56	0/1:4,1:5:0.007486,0.992514,0:24,0,122	0/1:4,1:5:0.018586,0.981414,0:20,0,123	./.:0,0:0:0.622941,0.33265,0.044409:0,0,0	./.:0,0:0:0.622941,0.33265,0.044409:0,0,0	0/0:9,1:10:0.602838,0.397162,0:1,0,207	0/0:22,2:24:0.953748,0.046252,0:0,10,282	0/0:10,0:10:0.999479,0.000521,0:0,30,249	0/0:59,1:60:1,0,0:0,143,391	0/0:9,0:9:0.998958,0.001042,0:0,27,235
chr3	11050996	chr3_11050996_G_A	G	A	.	PASS	AF=0.318182;DP=171;NS=11;AN=22;MAF=0.318182;AC=7;AC_Het=7;AC_Hom=0;AC_Hemi=0;HWE=0.479876	GT:AD:DP:GP:PL	0/0:22,0:22:1,0,0:0,66,334	0/1:3,4:7:0,0.999999,1e-06:91,0,55	0/0:2,0:2:0.824492,0.175505,3e-06:0,6,47	0/1:3,1:4:0.036034,0.963965,1e-06:15,0,56	0/1:5,2:7:9e-06,0.999991,0:51,0,121	0/1:6,3:9:0,1,0:69,0,169	./.:0,0:0:0.49195,0.418883,0.089167:0,0,0	./.:0,0:0:0.49195,0.418883,0.089167:0,0,0	0/1:10,1:11:0.275849,0.724151,0:5,0,221	0/1:22,3:25:0.035446,0.964554,0:15,0,293	0/0:11,1:12:0.827123,0.172877,0:0,6,255	0/0:60,1:61:1,0,0:0,146,399	0/1:10,1:11:0.431641,0.568359,0:2,0,225
chr3	11051058	chr3_11051058_A_C	A	C	.	PASS	AF=0.363636;DP=200;NS=11;AN=22;MAF=0.363636;AC=8;AC_Het=6;AC_Hom=2;AC_Hemi=0;HWE=1	GT:AD:DP:GP:PL	0/0:36,2:38:0.999564,0.000436,0:0,34,343	1/1:0,4:4:0,0.172928,0.827072:120,12,0	0/1:3,1:4:0.040415,0.959585,0:13,0,94	0/0:2,0:2:0.769874,0.23012,6e-06:0,6,47	0/1:8,3:11:0,1,0:68,0,193	0/1:5,4:9:0,1,0:102,0,145	./.:0,0:0:0.39169,0.468323,0.139987:0,0,0	./.:0,0:0:0.39169,0.468323,0.139987:0,0,0	0/1:10,2:12:0.010033,0.989967,0:19,0,241	0/1:22,4:26:0.002627,0.997373,0:25,0,324	0/0:11,1:12:0.7731,0.2269,0:0,6,250	0/0:69,0:69:1,0,0:0,208,424	0/1:11,2:13:0.000185,0.999815,0:37,0,245
chr3	11054514	chr3_11054514_C_T	C	T	.	PASS	AF=0.230769;DP=243;NS=13;AN=26;MAF=0.230769;AC=6;AC_Het=4;AC_Hom=2;AC_Hemi=0;HWE=0.522981	GT:AD:DP:GP:PL	0/0:25,0:25:1,0,0:0,75,388	1/1:0,8:8:0,0.022245,0.977755:227,24,0	0/0:24,0:24:1,0,0:0,72,396	0/0:13,0:13:0.999916,8.4e-05,0:0,39,292	0/0:7,0:7:0.994664,0.005336,0:0,21,206	0/1:7,2:9:5.6e-05,0.999944,0:44,0,195	0/1:0,2:2:4.3e-05,0.592827,0.40713:49,6,0	0/1:0,1:1:0.004307,0.741187,0.254506:27,3,0	0/0:16,0:16:0.99999,1e-05,0:0,48,328	0/0:36,0:36:1,0,0:0,108,415	0/0:17,0:17:0.999995,5e-06,0:0,51,351	0/1:63,15:78:0,1,0:87,0,331	0/0:7,0:7:0.994664,0.005336,0:0,21,205
chr3	11054587	chr3_11054587_A_T	A	T	.	PASS	AF=0.5;DP=146;NS=11;AN=22;MAF=0.5;AC=11;AC_Het=1;AC_Hom=10;AC_Hemi=0;HWE=0.0107622	GT:AD:DP:GP:PL	1/1:0,2:2:1e-06,0.349949,0.65005:59,6,0	0/1:0,1:1:0.001113,0.517888,0.480999:27,3,0	1/1:0,3:3:0,0.212083,0.787917:95,9,0	1/1:0,2:2:0,0.349949,0.65005:64,6,0	0/0:5,0:5:0.945139,0.054861,0:0,15,157	1/1:0,7:7:0,0.016544,0.983456:200,21,0	./.:0,0:0:0.268808,0.499318,0.231874:0,0,0	./.:0,0:0:0.268808,0.499318,0.231874:0,0,0	0/0:12,0:12:0.999547,0.000453,0:0,36,263	0/0:32,0:32:1,0,0:0,96,413	0/0:9,0:9:0.996385,0.003615,0:0,27,253	0/0:63,3:66:1,0,0:0,130,403	1/1:0,7:7:0,0.016544,0.983456:184,21,0
chr3	11055245	chr3_11055245_C_G	C	G	.	PASS	AF=0.230769;DP=234;NS=13;AN=26;MAF=0.230769;AC=6;AC_Het=6;AC_Hom=0;AC_Hemi=0;HWE=1	GT:AD:DP:GP:PL	0/0:21,2:23:0.842294,0.157706,0:0,5,252	0/1:2,1:3:0.001085,0.99891,5e-06:32,0,45	0/0:12,0:12:0.999857,0.000143,0:0,36,276	0/0:10,0:10:0.999429,0.000571,0:0,30,220	0/0:11,0:11:0.999715,0.000285,0:0,33,212	0/0:5,0:5:0.982055,0.017945,0:0,15,138	0/1:1,2:3:5e-05,0.999581,0.00037:45,0,26	0/1:0,1:1:0.000265,0.773561,0.226174:40,3,0	0/0:11,0:11:0.999715,0.000285,0:0,33,259	0/1:22,3:25:0.457832,0.542168,0:3,0,302	0/1:11,2:13:0.010566,0.989434,0:22,0,251	0/0:113,0:113:1,0,0:0,340,451	0/1:3,1:4:0.051622,0.948378,0:15,0,90
chr3	11056332	chr3_11056332_A_G	A	G	.	PASS	AF=0.181818;DP=190;NS=11;AN=22;MAF=0.181818;AC=4;AC_Het=0;AC_Hom=4;AC_Hemi=0;HWE=0.0075188	GT:AD:DP:GP:PL	0/0:25,0:25:1,0,0:0,75,368	./.:0,0:0:0.682268,0.287454,0.030278:0,0,0	0/0:18,0:18:0.999998,2e-06,0:0,54,326	0/0:6,0:6:0.99346,0.00654,0:0,18,182	0/0:7,0:7:0.996719,0.003281,0:0,21,201	1/1:0,4:4:0,0.372391,0.627609:136,12,0	0/0:1,0:1:0.825994,0.174003,3e-06:0,3,41	./.:0,0:0:0.682268,0.287454,0.030278:0,0,0	0/0:11,0:11:0.999794,0.000206,0:0,33,251	0/0:33,0:33:1,0,0:0,99,409	0/0:4,0:4:0.974344,0.025656,0:0,12,112	0/0:70,0:70:1,0,0:0,211,406	1/1:0,10:10:0,0.009185,0.990815:213,30,0
chr3	11056362	chr3_11056362_T_G	T	G	.	PASS	AF=0.136364;DP=182;NS=11;AN=22;MAF=0.136364;AC=3;AC_Het=3;AC_Hom=0;AC_Hemi=0;HWE=1	GT:AD:DP:GP:PL	0/0:24,2:26:0.998623,0.001377,0:0,24,311	./.:0,0:0:0.734779,0.244827,0.020394:0,0,0	0/0:14,0:14:0.99998,2e-05,0:0,42,303	0/0:7,0:7:0.997404,0.002596,0:0,21,198	0/0:4,0:4:0.979601,0.020399,0:0,12,147	0/0:4,0:4:0.979601,0.020399,0:0,12,141	0/1:1,1:2:0.00095,0.995749,0.003301:35,0,14	./.:0,0:0:0.734779,0.244827,0.020394:0,0,0	0/0:11,1:12:0.906741,0.093259,0:0,5,232	0/0:29,2:31:0.999935,6.5e-05,0:0,37,359	0/1:4,2:6:8e-06,0.999992,0:56,0,86	0/1:53,15:68:0,1,0:100,0,340	0/0:8,0:8:0.9987,0.0013,0:0,24,194
chr3	11056500	chr3_11056500_C_T	C	T	.	PASS	AF=0.181818;DP=167;NS=11;AN=22;MAF=0.181818;AC=4;AC_Het=4;AC_Hom=0;AC_Hemi=0;HWE=1	GT:AD:DP:GP:PL	0/1:4,18:22:0,0.999963,3.7e-05:265,0,35	./.:0,0:0:0.679029,0.290007,0.030965:0,0,0	0/0:9,1:10:0.903628,0.096372,0:0,6,213	0/1:6,3:9:0.000338,0.999662,0:38,0,124	0/1:8,1:9:0.107015,0.892985,0:13,0,189	0/0:1,0:1:0.823878,0.175934,0.000188:0,3,23	0/0:1,0:1:0.82403,0.175966,4e-06:0,3,40	./.:0,0:0:0.679029,0.290007,0.030965:0,0,0	0/1:10,1:11:0.488723,0.511277,0:4,0,203	0/0:23,2:25:0.981515,0.018485,0:0,14,317	0/0:12,0:12:0.999896,0.000104,0:0,36,288	0/0:55,0:55:1,0,0:0,166,424	0/0:12,0:12:0.999896,0.000104,0:0,36,282
chr3	11061300	chr3_11061300_C_T	C	T	.	PASS	AF=0.208333;DP=230;NS=12;AN=24;MAF=0.208333;AC=5;AC_Het=5;AC_Hom=0;AC_Hemi=0;HWE=1	GT:AD:DP:GP:PL	0/0:13,0:13:0.999937,6.3e-05,0:0,39,286	0/0:5,0:5:0.984239,0.015761,0:0,15,131	0/0:11,0:11:0.99975,0.00025,0:0,33,261	0/1:11,5:16:0,1,0:69,0,159	0/0:13,0:13:0.999937,6.3e-05,0:0,39,306	0/0:7,0:7:0.996013,0.003987,0:0,21,195	0/1:2,1:3:0.109548,0.890452,0:12,0,66	./.:0,0:0:0.633675,0.324724,0.041601:0,0,0	0/1:3,1:4:0.015396,0.984604,0:21,0,90	0/1:20,11:31:0,1,0:122,0,292	0/1:9,2:11:0.000313,0.999687,0:38,0,213	0/0:105,0:105:1,0,0:0,316,433	0/0:11,0:11:0.99975,0.00025,0:0,33,258
chr3	11067555	chr3_11067555_T_C	T	C	.	PASS	AF=0.458333;DP=265;NS=12;AN=24;MAF=0.458333;AC=11;AC_Het=7;AC_Hom=4;AC_Hemi=0;HWE=1	GT:AD:DP:GP:PL	1/1:0,31:31:0,0,1:392,93,0	0/0:1,0:1:0.508907,0.490944,0.00015:0,3,35	0/1:8,3:11:0,1,0:62,0,188	0/0:8,0:8:0.99252,0.00748,0:0,24,211	0/1:4,3:7:0,1,0:93,0,84	0/1:1,1:2:0.000207,0.999408,0.000385:34,0,31	./.:0,0:0:0.259061,0.499839,0.2411:0,0,0	0/0:1,0:1:0.508862,0.490901,0.000237:0,3,33	0/1:9,8:17:0,1,0:187,0,186	0/1:19,25:44:0,1,0:330,0,284	0/1:9,10:19:0,1,0:216,0,189	0/1:60,61:121:0,1,0:351,0,356	1/1:0,3:3:0,0.205806,0.794194:108,9,0
chr3	11068748	chr3_11068748_T_C	T	C	.	PASS	AF=0.153846;DP=270;NS=13;AN=26;MAF=0.153846;AC=4;AC_Het=2;AC_Hom=2;AC_Hemi=0;HWE=0.234783	GT:AD:DP:GP:PL	0/0:28,0:28:1,0,0:0,84,398	0/0:5,0:5:0.990066,0.009934,0:0,15,159	0/0:15,0:15:0.99999,1e-05,0:0,45,336	0/0:6,0:6:0.995008,0.004992,0:0,18,194	0/0:12,0:12:0.999922,7.8e-05,0:0,36,288	1/1:0,4:4:0,0.437759,0.562241:126,12,0	0/1:1,1:2:0.000989,0.998948,6.4e-05:35,0,31	0/0:4,0:4:0.980328,0.019672,0:0,12,132	0/0:22,0:22:1,0,0:0,66,371	0/0:46,0:46:1,0,0:0,138,416	0/0:17,0:17:0.999998,2e-06,0:0,51,354	0/1:62,38:100:0,1,0:309,0,365	0/0:9,0:9:0.999373,0.000627,0:0,27,254
chr3	11082266	chr3_11082266_C_T	C	T	.	PASS	AF=0.192308;DP=267;NS=13;AN=26;MAF=0.192308;AC=5;AC_Het=3;AC_Hom=2;AC_Hemi=0;HWE=0.373913	GT:AD:DP:GP:PL	0/0:24,0:24:1,0,0:0,72,381	0/0:4,0:4:0.968329,0.031671,0:0,12,114	1/1:0,23:23:0,1e-06,0.999999:386,69,0	0/1:3,5:8:0,1,0:140,0,70	0/0:6,0:6:0.99189,0.00811,0:0,18,150	0/1:2,1:3:0.001921,0.998079,0:30,0,66	0/1:0,1:1:0.000303,0.792364,0.207333:40,3,0	0/0:2,0:2:0.884308,0.115692,0:0,6,82	0/0:28,0:28:1,0,0:0,84,370	0/0:48,0:48:1,0,0:0,144,421	0/0:31,0:31:1,0,0:0,93,415	0/0:84,1:85:1,0,0:0,236,430	0/0:4,0:4:0.968329,0.031671,0:0,12,122
chr3	11086105	chr3_11086105_C_T	C	T	.	PASS	AF=0.166667;DP=194;NS=12;AN=24;MAF=0.166667;AC=4;AC_Het=2;AC_Hom=2;AC_Hemi=0;HWE=0.254658	GT:AD:DP:GP:PL	1/1:1,30:31:0,9e-06,0.999991:371,60,0	0/0:9,0:9:0.999212,0.000788,0:0,27,246	0/0:18,0:18:0.999998,2e-06,0:0,54,344	0/0:6,0:6:0.993728,0.006272,0:0,18,180	0/0:8,0:8:0.998425,0.001575,0:0,24,236	0/1:2,3:5:0,1,0:87,0,57	0/1:1,1:2:0.000786,0.999182,3.2e-05:35,0,35	./.:0,0:0:0.692159,0.279604,0.028237:0,0,0	0/0:13,0:13:0.999951,4.9e-05,0:0,39,301	0/0:22,0:22:1,0,0:0,66,370	0/0:10,0:10:0.999606,0.000394,0:0,30,260	0/0:65,0:65:1,0,0:0,196,404	0/0:4,0:4:0.975375,0.024625,0:0,12,139
chr3	11089314	chr3_11089314_G_A	G	A	.	PASS	AF=0.230769;DP=257;NS=13;AN=26;MAF=0.230769;AC=6;AC_Het=6;AC_Hom=0;AC_Hemi=0;HWE=1	GT:AD:DP:GP:PL	0/0:18,0:18:0.999998,2e-06,0:0,54,335	0/0:10,0:10:0.999389,0.000611,0:0,30,265	0/0:17,0:17:0.999995,5e-06,0:0,51,339	0/0:14,1:15:0.839405,0.160595,0:0,5,222	0/1:10,8:18:0,1,0:195,0,238	0/0:6,0:6:0.990306,0.009694,0:0,18,185	0/0:5,0:5:0.980797,0.019203,0:0,15,164	0/1:6,1:7:0.060632,0.939368,0:14,0,182	0/1:8,10:18:0,1,0:225,0,198	0/1:15,19:34:0,1,0:302,0,243	0/1:6,8:14:0,1,0:196,0,158	0/1:42,50:92:0,1,0:358,0,349	0/0:3,0:3:0.927372,0.072628,0:0,9,105
chr3	11092479	chr3_11092479_T_A	T	A	.	PASS	AF=0.153846;DP=261;NS=13;AN=26;MAF=0.153846;AC=4;AC_Het=4;AC_Hom=0;AC_Hemi=0;HWE=1	GT:AD:DP:GP:PL	0/0:1,0:1:0.843448,0.156546,6e-06:0,3,37	0/0:10,0:10:0.999638,0.000362,0:0,30,223	0/0:6,0:6:0.994234,0.005766,0:0,18,154	0/0:8,0:8:0.998552,0.001448,0:0,24,208	0/1:3,2:5:3e-06,0.999997,0:60,0,97	0/1:7,1:8:0.178882,0.821118,0:11,0,167	0/1:5,3:8:0,1,0:91,0,135	0/0:2,0:2:0.91508,0.08492,0:0,6,66	0/0:20,0:20:1,0,0:0,60,367	0/0:56,0:56:1,0,0:0,169,434	0/0:23,0:23:1,0,0:0,69,369	0/1:55,47:102:0,1,0:355,0,368	0/0:12,0:12:0.999909,9.1e-05,0:0,36,287
chr3	11094307	chr3_11094307_A_C	A	C	.	PASS	AF=0.333333;DP=273;NS=12;AN=24;MAF=0.333333;AC=8;AC_Het=4;AC_Hom=4;AC_Hemi=0;HWE=0.517566	GT:AD:DP:GP:PL	0/1:1,9:10:0,0.952553,0.047447:187,0,7	1/1:0,3:3:0,0.33875,0.66125:107,9,0	1/1:0,18:18:0,1.6e-05,0.999984:333,54,0	0/0:7,0:7:0.992433,0.007567,0:0,21,207	0/0:3,0:3:0.891269,0.108731,0:0,9,97	0/1:4,1:5:0.008165,0.991835,0:21,0,122	./.:0,0:0:0.451645,0.440801,0.107554:0,0,0	0/0:6,0:6:0.98498,0.01502,0:0,18,183	0/1:28,3:31:0.454901,0.545099,0:1,0,310	0/0:71,5:76:1,0,0:0,64,334	0/0:20,2:22:0.563475,0.436525,0:0,1,312	0/1:71,12:83:3.3e-05,0.999967,0:45,0,298	0/0:4,0:4:0.94251,0.05749,0:0,12,117
chr3	11098098	chr3_11098098_A_C	A	C	.	PASS	AF=0.409091;DP=62;NS=11;AN=22;MAF=0.409091;AC=9;AC_Het=5;AC_Hom=4;AC_Hemi=0;HWE=1	GT:AD:DP:GP:PL	./.:0,0:0:0.316088,0.492258,0.191654:0,0,0	./.:0,0:0:0.316088,0.492258,0.191654:0,0,0	1/1:0,9:9:0,0.004991,0.995009:201,27,0	1/1:0,2:2:0,0.391026,0.608974:77,6,0	0/0:7,0:7:0.98798,0.01202,0:0,21,179	0/0:2,0:2:0.719772,0.280228,0:0,6,76	0/0:2,0:2:0.719772,0.280228,0:0,6,75	0/1:1,1:2:0.000406,0.998359,0.001235:32,0,25	0/1:3,2:5:3.9e-05,0.999959,2e-06:42,0,52	0/1:2,5:7:0,0.999946,5.4e-05:103,0,39	0/1:2,1:3:0.000513,0.999479,7e-06:31,0,47	0/1:11,10:21:0,1,0:126,0,131	0/0:1,0:1:0.556223,0.433112,0.010665:0,3,15
chr3	11098112	chr3_11098112_C_A	C	A	.	PASS	AF=0.125;DP=63;NS=12;AN=24;MAF=0.125;AC=3;AC_Het=1;AC_Hom=2;AC_Hemi=0;HWE=0.130435	GT:AD:DP:GP:PL	0/0:1,0:1:0.835099,0.164885,1.6e-05:0,3,33	0/1:0,2:2:0,0.716899,0.283101:74,6,0	0/0:4,0:4:0.975915,0.024085,0:0,12,94	0/0:1,0:1:0.835104,0.164886,1e-05:0,3,35	1/1:0,5:5:0,0.240427,0.759573:112,15,0	0/0:3,0:3:0.952962,0.047038,0:0,9,83	0/0:2,0:2:0.910149,0.089851,0:0,6,50	0/0:1,0:1:0.835099,0.164885,1.6e-05:0,3,33	0/0:3,0:3:0.952962,0.047038,0:0,9,72	0/0:3,0:3:0.952962,0.047038,0:0,9,85	./.:0,0:0:0.697411,0.275401,0.027188:0,0,0	0/0:37,0:37:1,0,0:0,111,381	0/0:1,0:1:0.835104,0.164886,1e-05:0,3,35
chr3	11099895	chr3_11099895_T_A	T	A	.	PASS	AF=0.384615;DP=199;NS=13;AN=26;MAF=0.384615;AC=10;AC_Het=6;AC_Hom=4;AC_Hemi=0;HWE=1	GT:AD:DP:GP:PL	1/1:1,22:23:0,0.000706,0.999294:312,36,0	0/0:8,0:8:0.99474,0.00526,0:0,24,188	0/1:7,6:13:0,1,0:139,0,140	0/0:8,0:8:0.99474,0.00526,0:0,24,209	1/1:0,2:2:1e-06,0.424867,0.575132:62,6,0	0/0:1,0:1:0.596264,0.403564,0.000172:0,3,32	0/0:2,0:2:0.747157,0.252843,0:0,6,63	0/0:2,0:2:0.747157,0.252843,0:0,6,71	0/1:16,9:25:0,1,0:168,0,244	0/1:36,18:54:0,1,0:215,0,322	0/1:9,14:23:0,1,0:242,0,157	0/1:21,12:33:0,1,0:111,0,264	0/1:3,2:5:7e-06,0.999992,0:50,0,64
chr3	11102095	chr3_11102095_T_C	T	C	.	PASS	AF=0.230769;DP=246;NS=13;AN=26;MAF=0.230769;AC=6;AC_Het=2;AC_Hom=4;AC_Hemi=0;HWE=0.0757764	GT:AD:DP:GP:PL	1/1:1,24:25:0,6.4e-05,0.999936:355,50,0	0/0:5,0:5:0.981371,0.018629,0:0,15,171	1/1:0,7:7:0,0.048924,0.951076:208,21,0	0/1:2,5:7:0,1,0:137,0,61	0/1:19,2:21:0.141133,0.858867,0:10,0,318	0/0:2,0:2:0.868158,0.131842,0:0,6,76	0/0:5,0:5:0.981371,0.018629,0:0,15,171	0/0:7,0:7:0.995277,0.004723,0:0,21,190	0/0:18,0:18:0.999998,2e-06,0:0,54,363	0/0:45,1:46:1,0,0:0,110,408	0/0:14,1:15:0.931164,0.068836,0:0,9,262	0/0:77,4:81:1,0,0:0,153,382	0/0:7,0:7:0.995277,0.004723,0:0,21,153
chr3	11102318	chr3_11102318_A_C	A	C	.	PASS	AF=0.192308;DP=112;NS=13;AN=26;MAF=0.192308;AC=5;AC_Het=5;AC_Hom=0;AC_Hemi=0;HWE=1	GT:AD:DP:GP:PL	0/1:8,1:9:0.083665,0.916335,0:13,0,140	0/1:3,1:4:0.002846,0.997154,0:28,0,87	0/0:7,1:8:0.641964,0.358036,0:0,0,144	0/0:7,0:7:0.99564,0.00436,0:0,21,186	0/0:7,0:7:0.99564,0.00436,0:0,21,196	0/1:1,1:2:0.000713,0.999231,5.6e-05:34,0,34	0/0:3,0:3:0.934519,0.065481,0:0,9,102	0/1:4,1:5:0.011257,0.988743,0:22,0,105	0/0:12,0:12:0.999863,0.000137,0:0,36,189	0/1:24,3:27:0.171304,0.828696,0:9,0,244	0/0:12,1:13:0.593597,0.406403,0:1,0,195	0/0:13,0:13:0.999932,6.8e-05,0:0,39,279	0/0:2,0:2:0.877085,0.122915,0:0,6,70
chr3	11114187	chr3_11114187_C_T	C	T	.	PASS	AF=0.461538;DP=218;NS=13;AN=26;MAF=0.461538;AC=12;AC_Het=8;AC_Hom=4;AC_Hemi=0;HWE=0.601992	GT:AD:DP:GP:PL	1/1:0,19:19:0,5e-06,0.999995:327,57,0	0/0:13,0:13:0.999794,0.000206,0:0,39,281	0/1:8,4:12:0,1,0:93,0,203	0/1:10,11:21:0,1,0:208,0,217	0/0:10,0:10:0.998356,0.001644,0:0,30,241	0/1:6,1:7:0.005993,0.994007,0:20,0,135	0/1:2,4:6:0,0.999999,1e-06:108,0,57	1/1:0,4:4:0,0.129131,0.870869:134,12,0	0/1:11,7:18:0,1,0:160,0,134	0/1:23,18:41:0,1,0:274,0,270	0/1:10,7:17:0,1,0:157,0,215	0/1:34,10:44:0,1,0:160,0,345	0/0:6,0:6:0.974334,0.025666,0:0,18,183
chr3	11114249	chr3_11114249_C_T	C	T	.	PASS	AF=0.384615;DP=211;NS=13;AN=26;MAF=0.384615;AC=10;AC_Het=8;AC_Hom=2;AC_Hemi=0;HWE=0.56581	GT:AD:DP:GP:PL	0/0:23,0:23:1,0,0:0,69,375	0/0:10,0:10:0.998863,0.001137,0:0,30,266	0/1:5,6:11:0,1,0:135,0,97	0/1:6,8:14:0,1,0:197,0,128	0/1:10,4:14:0,1,0:78,0,227	0/0:5,0:5:0.964852,0.035148,0:0,15,163	0/1:2,1:3:0.000863,0.999136,1e-06:30,0,54	1/1:0,2:2:0,0.461726,0.538273:67,6,0	0/1:6,7:13:0,1,0:164,0,142	0/1:21,22:43:0,1,0:314,0,275	0/1:6,16:22:0,1,0:252,0,113	0/1:27,13:40:0,1,0:200,0,334	0/0:11,0:11:0.999431,0.000569,0:0,33,266
chr3	11114436	chr3_11114436_G_A	G	A	.	PASS	AF=0.409091;DP=155;NS=11;AN=22;MAF=0.409091;AC=9;AC_Het=1;AC_Hom=8;AC_Hemi=0;HWE=0.00928793	GT:AD:DP:GP:PL	./.:0,0:0:0.348011,0.483827,0.168162:0,0,0	1/1:0,6:6:0,0.043019,0.956981:186,18,0	1/1:0,14:14:0,0.000176,0.999824:331,42,0	1/1:0,6:6:0,0.043019,0.956981:178,18,0	0/0:14,0:14:0.999915,8.5e-05,0:0,42,331	0/1:2,2:4:0,1,0:67,0,65	0/0:3,0:3:0.85195,0.14805,0:0,9,105	./.:0,0:0:0.348011,0.483827,0.168162:0,0,0	0/0:15,0:15:0.999958,4.2e-05,0:0,45,344	0/0:39,0:39:1,0,0:0,117,431	0/0:9,0:9:0.997292,0.002708,0:0,27,258	0/0:39,0:39:1,0,0:0,117,380	1/1:0,6:6:0,0.043019,0.956981:193,18,0
chr3	11114864	chr3_11114864_A_G	A	G	.	PASS	AF=0.227273;DP=241;NS=11;AN=22;MAF=0.227273;AC=5;AC_Het=1;AC_Hom=4;AC_Hemi=0;HWE=0.037594	GT:AD:DP:GP:PL	1/1:0,9:9:0,0.012827,0.987173:240,27,0	0/0:10,1:11:0.575112,0.424888,0:1,0,227	0/0:8,0:8:0.997657,0.002343,0:0,24,233	0/0:7,0:7:0.995325,0.004675,0:0,21,213	0/0:9,0:9:0.998827,0.001173,0:0,27,245	1/1:0,4:4:0,0.293697,0.706303:133,12,0	./.:0,0:0:0.591172,0.35541,0.053418:0,0,0	./.:0,0:0:0.591172,0.35541,0.053418:0,0,0	0/1:6,1:7:0.078054,0.921946,0:13,0,167	0/0:42,0:42:1,0,0:0,126,431	0/0:19,0:19:0.999999,1e-06,0:0,57,360	0/0:121,0:121:1,0,0:0,364,476	0/0:4,0:4:0.963787,0.036213,0:0,12,143
chr3	11116508	chr3_11116508_A_T	A	T	.	PASS	AF=0.153846;DP=226;NS=13;AN=26;MAF=0.153846;AC=4;AC_Het=4;AC_Hom=0;AC_Hemi=0;HWE=1	GT:AD:DP:GP:PL	0/0:20,0:20:1,0,0:0,60,341	0/0:3,0:3:0.954304,0.045696,0:0,9,107	0/1:6,9:15:0,1,0:211,0,155	0/1:3,2:5:1.2e-05,0.999988,0:54,0,84	0/1:5,4:9:0,1,0:106,0,110	0/1:2,3:5:0,1,0:82,0,63	0/0:2,0:2:0.912601,0.087399,0:0,6,69	0/0:3,0:3:0.954304,0.045696,0:0,9,107	0/0:24,0:24:1,0,0:0,72,369	0/0:47,0:47:1,0,0:0,141,383	0/0:15,0:15:0.999988,1.2e-05,0:0,45,263	0/0:69,0:69:1,0,0:0,208,418	0/0:9,0:9:0.999252,0.000748,0:0,27,250
chr3	11116527	chr3_11116527_A_G	A	G	.	PASS	AF=0.423077;DP=161;NS=13;AN=26;MAF=0.423077;AC=11;AC_Het=7;AC_Hom=4;AC_Hemi=0;HWE=1	GT:AD:DP:GP:PL	0/0:18,0:18:0.999994,6e-06,0:0,54,331	0/1:1,1:2:0.000253,0.999497,0.00025:34,0,32	1/1:0,7:7:0,0.019423,0.980577:192,21,0	0/1:3,2:5:3e-06,0.999997,0:53,0,93	0/1:6,1:7:0.015922,0.984078,0:16,0,166	0/1:0,1:1:0.000141,0.558958,0.440901:37,3,0	0/0:2,0:2:0.717162,0.282838,0:0,6,75	1/1:0,2:2:0,0.387958,0.612041:65,6,0	0/1:15,4:19:0,1,0:74,0,287	0/1:30,14:44:0,1,0:177,0,336	0/1:9,8:17:0,1,0:170,0,195	0/0:34,0:34:1,0,0:0,102,357	0/0:3,0:3:0.835289,0.164711,0:0,9,105
chr3	11117640	chr3_11117640_C_A	C	A	.	PASS	AF=0.375;DP=263;NS=12;AN=24;MAF=0.375;AC=9;AC_Het=7;AC_Hom=2;AC_Hemi=0;HWE=0.592947	GT:AD:DP:GP:PL	./.:0,0:0:0.336628,0.487137,0.176235:0,0,0	1/1:0,6:6:0,0.041399,0.958601:197,18,0	0/0:14,0:14:0.999912,8.8e-05,0:0,42,319	0/1:8,7:15:0,1,0:184,0,197	0/0:12,0:12:0.999647,0.000353,0:0,36,295	0/0:2,0:2:0.734338,0.265662,0:0,6,71	0/1:0,1:1:8e-05,0.580148,0.419772:40,3,0	0/1:0,1:1:6.4e-05,0.580157,0.419779:41,3,0	0/1:8,8:16:0,1,0:175,0,172	0/1:25,31:56:0,1,0:338,0,305	0/1:9,11:20:0,1,0:204,0,205	0/1:56,57:113:0,1,0:359,0,359	0/0:7,0:7:0.988822,0.011178,0:0,21,210
chr3	11120529	chr3_11120529_T_A	T	A	.	PASS	AF=0.409091;DP=199;NS=11;AN=22;MAF=0.409091;AC=9;AC_Het=7;AC_Hom=2;AC_Hemi=0;HWE=0.55418	GT:AD:DP:GP:PL	0/1:0,1:1:0.000109,0.514513,0.485378:37,3,0	0/1:0,1:1:0.000109,0.514513,0.485378:37,3,0	0/1:1,6:7:0,0.954339,0.045661:146,0,10	1/1:0,3:3:0,0.209487,0.790513:102,9,0	0/1:9,1:10:0.097636,0.902364,0:7,0,230	./.:0,0:0:0.264784,0.499575,0.235641:0,0,0	0/1:0,1:1:0.000217,0.514457,0.485325:34,3,0	0/1:0,1:1:0.000109,0.514513,0.485378:37,3,0	0/0:19,0:19:0.999996,4e-06,0:0,57,329	0/0:40,1:41:1,0,0:0,88,395	0/0:18,0:18:0.999993,7e-06,0:0,54,357	0/1:73,24:97:0,1,0:209,0,324	./.:0,0:0:0.264784,0.499575,0.235641:0,0,0
chr3	11123861	chr3_11123861_G_A	G	A	.	PASS	AF=0.25;DP=138;NS=12;AN=24;MAF=0.25;AC=6;AC_Het=6;AC_Hom=0;AC_Hemi=0;HWE=0.529258	GT:AD:DP:GP:PL	0/0:1,0:1:0.750397,0.249587,1.7e-05:0,3,37	0/0:3,0:3:0.923233,0.076767,0:0,9,97	0/1:3,1:4:0.004775,0.995225,0:25,0,78	0/0:2,0:2:0.857411,0.142589,0:0,6,63	0/0:7,0:7:0.99483,0.00517,0:0,21,196	0/1:4,2:6:3e-05,0.99997,0:47,0,118	0/1:2,1:3:0.007526,0.992474,0:23,0,58	./.:0,0:0:0.563111,0.374592,0.062296:0,0,0	0/1:9,1:10:0.23482,0.76518,0:7,0,188	0/1:40,4:44:0.47404,0.52596,0:2,0,251	0/0:15,0:15:0.99998,2e-05,0:0,45,291	0/0:36,1:37:1,0,0:0,94,366	0/1:1,5:6:0,0.762734,0.237266:115,3,0
chr3	11123866	chr3_11123866_C_T	C	T	.	PASS	AF=0.125;DP=140;NS=12;AN=24;MAF=0.125;AC=3;AC_Het=3;AC_Hom=0;AC_Hemi=0;HWE=1	GT:AD:DP:GP:PL	0/0:1,0:1:0.836222,0.163775,3e-06:0,3,40	0/1:0,3:3:0,0.560716,0.439284:85,9,0	0/0:6,0:6:0.993917,0.006083,0:0,18,160	0/0:2,0:2:0.910809,0.089191,0:0,6,62	0/0:7,0:7:0.996949,0.003051,0:0,21,206	0/0:6,0:6:0.993917,0.006083,0:0,18,193	0/0:3,0:3:0.953323,0.046677,0:0,9,99	./.:0,0:0:0.699269,0.273908,0.026823:0,0,0	0/1:9,2:11:0.000657,0.999343,0:36,0,189	0/0:47,0:47:1,0,0:0,141,362	0/1:13,2:15:0.017197,0.982803,0:22,0,256	0/0:30,3:33:0.81771,0.18229,0:0,2,311	0/0:5,0:5:0.987908,0.012092,0:0,15,146
chr3	11128115	chr3_11128115_G_A	G	A	.	PASS	AF=0.25;DP=200;NS=12;AN=24;MAF=0.25;AC=6;AC_Het=6;AC_Hom=0;AC_Hemi=0;HWE=0.529258	GT:AD:DP:GP:PL	./.:0,0:0:0.497226,0.415833,0.086941:0,0,0	0/0:7,0:7:0.993509,0.006491,0:0,21,219	0/0:11,0:11:0.999592,0.000408,0:0,33,290	0/1:0,1:1:0.000212,0.704991,0.294797:39,3,0	0/0:5,0:5:0.974532,0.025468,0:0,15,167	0/1:0,1:1:0.000134,0.705046,0.29482:41,3,0	0/0:1,0:1:0.705137,0.294853,1e-05:0,3,41	0/0:2,0:2:0.82708,0.17292,0:0,6,64	0/1:15,4:19:0,1,0:84,0,290	0/1:31,7:38:0,1,0:118,0,350	0/1:17,3:20:0.0008,0.9992,0:32,0,313	0/0:88,0:88:1,0,0:0,265,454	0/1:6,1:7:0.012009,0.987991,0:20,0,146
chr3	11128131	chr3_11128131_A_T	A	T	.	PASS	AF=0.409091;DP=209;NS=11;AN=22;MAF=0.409091;AC=9;AC_Het=7;AC_Hom=2;AC_Hemi=0;HWE=0.55418	GT:AD:DP:GP:PL	./.:0,0:0:0.250668,0.499999,0.249333:0,0,0	1/1:0,8:8:0,0.007772,0.992228:233,24,0	./.:0,0:0:0.250668,0.499999,0.249333:0,0,0	0/1:0,1:1:6.3e-05,0.500633,0.499304:39,3,0	0/1:5,1:6:0.002964,0.997036,0:22,0,140	0/1:0,1:1:4e-05,0.500645,0.499315:41,3,0	0/0:2,0:2:0.667263,0.332736,1e-06:0,6,60	0/0:2,0:2:0.667263,0.332737,0:0,6,65	0/1:16,6:22:0,1,0:126,0,286	0/1:30,7:37:0,1,0:110,0,341	0/1:18,3:21:0.000655,0.999345,0:29,0,314	0/1:42,45:87:0,1,0:355,0,341	0/0:2,0:2:0.667263,0.332737,0:0,6,63
chr3	11128781	chr3_11128781_G_A	G	A	.	PASS	AF=0.115385;DP=274;NS=13;AN=26;MAF=0.115385;AC=3;AC_Het=1;AC_Hom=2;AC_Hemi=0;HWE=0.12	GT:AD:DP:GP:PL	0/0:24,0:24:1,0,0:0,72,380	1/1:0,10:10:0,0.014581,0.985419:255,30,0	0/0:23,0:23:1,0,0:0,69,381	0/0:17,0:17:0.999998,2e-06,0:0,51,347	0/0:7,0:7:0.997942,0.002058,0:0,21,192	0/0:5,0:5:0.991819,0.008181,0:0,15,162	0/0:3,0:3:0.968058,0.031942,0:0,9,101	0/0:6,0:6:0.995893,0.004107,0:0,18,181	0/0:22,0:22:1,0,0:0,66,349	0/0:54,0:54:1,0,0:0,163,421	0/0:28,0:28:1,0,0:0,84,361	0/0:65,0:65:1,0,0:0,196,418	0/1:7,2:9:0.000194,0.999806,0:43,0,187
chr3	11129572	chr3_11129572_T_C	T	C	.	PASS	AF=0.5;DP=266;NS=13;AN=26;MAF=0.5;AC=13;AC_Het=7;AC_Hom=6;AC_Hemi=0;HWE=1	GT:AD:DP:GP:PL	0/0:27,0:27:1,0,0:0,81,393	0/1:5,6:11:0,1,0:154,0,124	0/0:21,0:21:0.999999,1e-06,0:0,63,375	0/1:5,11:16:0,1,0:227,0,119	0/1:9,6:15:0,1,0:122,0,185	1/1:0,10:10:0,0.002011,0.997989:256,30,0	1/1:0,11:11:0,0.001007,0.998993:257,33,0	1/1:0,3:3:0,0.205073,0.794927:116,9,0	0/1:3,5:8:0,1,0:136,0,76	0/1:10,21:31:0,1,0:317,0,170	0/1:7,12:19:0,1,0:228,0,139	0/1:42,42:84:0,1,0:331,0,340	0/0:9,0:9:0.996229,0.003771,0:0,27,237
chr3	11129643	chr3_11129643_A_T	A	T	.	PASS	AF=0.153846;DP=213;NS=13;AN=26;MAF=0.153846;AC=4;AC_Het=4;AC_Hom=0;AC_Hemi=0;HWE=1	GT:AD:DP:GP:PL	0/0:26,0:26:1,0,0:0,78,368	0/1:2,1:3:0.021537,0.978463,0:21,0,55	0/1:6,5:11:0,1,0:120,0,112	0/1:9,1:10:0.182972,0.817028,0:11,0,167	0/0:4,0:4:0.977811,0.022189,0:0,12,113	0/0:1,0:1:0.846339,0.15365,1.1e-05:0,3,34	0/1:5,4:9:0,1,0:100,0,134	0/0:4,0:4:0.977811,0.022189,0:0,12,125	0/0:13,0:13:0.999956,4.4e-05,0:0,39,284	0/0:39,0:39:1,0,0:0,117,402	0/0:21,0:21:1,0,0:0,63,360	0/0:64,0:64:1,0,0:0,193,408	0/0:8,0:8:0.998584,0.001416,0:0,24,190
chr3	11129934	chr3_11129934_T_C	T	C	.	PASS	AF=0.166667;DP=271;NS=12;AN=24;MAF=0.166667;AC=4;AC_Het=2;AC_Hom=2;AC_Hemi=0;HWE=0.254658	GT:AD:DP:GP:PL	0/0:20,0:20:1,0,0:0,60,327	0/0:12,0:12:0.999903,9.7e-05,0:0,36,253	0/1:12,9:21:0,1,0:158,0,235	0/0:23,0:23:1,0,0:0,69,337	0/1:5,7:12:0,1,0:190,0,130	0/0:6,0:6:0.993842,0.006158,0:0,18,194	1/1:0,8:8:0,0.037904,0.962096:211,24,0	./.:0,0:0:0.696429,0.276188,0.027383:0,0,0	0/0:8,0:8:0.998453,0.001547,0:0,24,224	0/0:38,0:38:1,0,0:0,114,421	0/0:20,0:20:1,0,0:0,60,354	0/0:95,0:95:1,0,0:0,286,460	0/0:8,0:8:0.998453,0.001547,0:0,24,223
chr3	11134541	chr3_11134541_C_G	C	G	.	PASS	AF=0.423077;DP=162;NS=13;AN=26;MAF=0.423077;AC=11;AC_Het=9;AC_Hom=2;AC_Hemi=0;HWE=0.275057	GT:AD:DP:GP:PL	0/1:11,3:14:0,1,0:65,0,170	0/0:4,0:4:0.913465,0.086535,0:0,12,125	1/1:0,4:4:0,0.141577,0.858423:122,12,0	0/1:4,2:6:5e-06,0.999995,0:51,0,106	0/1:3,1:4:0.006563,0.993437,0:20,0,85	0/1:4,2:6:1.7e-05,0.999983,0:46,0,112	0/1:3,1:4:0.003325,0.996675,0:23,0,68	0/0:2,0:2:0.725197,0.274803,0:0,6,65	0/1:10,2:12:0.000339,0.999661,0:33,0,197	0/1:35,5:40:8e-06,0.999992,0:49,0,319	0/1:18,5:23:0,1,0:89,0,268	0/0:23,0:23:1,0,0:0,69,295	0/1:6,3:9:0,1,0:62,0,134
chr3	11136771	chr3_11136771_C_A	C	A	.	PASS	AF=0.318182;DP=193;NS=11;AN=22;MAF=0.318182;AC=7;AC_Het=7;AC_Hom=0;AC_Hemi=0;HWE=0.479876	GT:AD:DP:GP:PL	0/0:34,3:37:0.941093,0.058907,0:0,12,304	./.:0,0:0:0.437464,0.447893,0.114643:0,0,0	0/1:10,3:13:0.001319,0.998681,0:29,0,194	0/1:9,2:11:0.112575,0.887425,0:9,0,183	0/1:6,1:7:0.058882,0.941118,0:12,0,140	0/0:3,0:3:0.886543,0.113457,0:0,9,87	./.:0,0:0:0.437464,0.447893,0.114643:0,0,0	0/1:0,1:1:0.000408,0.661138,0.338453:35,3,0	0/1:10,3:13:0.000107,0.999893,0:40,0,207	0/1:25,10:35:0,1,0:68,0,330	0/1:18,4:22:0.001991,0.998009,0:27,0,272	0/0:46,2:48:1,0,0:0,111,375	0/0:3,0:3:0.886543,0.113457,0:0,9,97
chr3	11139839	chr3_11139839_A_G	A	G	.	PASS	AF=0.307692;DP=247;NS=13;AN=26;MAF=0.307692;AC=8;AC_Het=4;AC_Hom=4;AC_Hemi=0;HWE=0.507918	GT:AD:DP:GP:PL	1/1:0,10:10:0,0.004642,0.995358:224,30,0	0/0:1,0:1:0.704847,0.29514,1.2e-05:0,3,40	1/1:0,4:4:0,0.229886,0.770114:111,12,0	0/1:5,3:8:0,1,0:75,0,152	0/0:9,0:9:0.998367,0.001633,0:0,27,249	0/0:7,0:7:0.9935,0.0065,0:0,21,187	0/1:2,1:3:0.000954,0.999046,0:31,0,60	0/0:3,0:3:0.905239,0.094761,0:0,9,100	0/0:28,0:28:1,0,0:0,84,395	0/0:39,0:39:1,0,0:0,117,409	0/0:22,0:22:1,0,0:0,66,363	0/1:49,52:101:0,1,0:352,0,352	0/1:7,1:8:0.48877,0.51123,0:1,0,180
chr3	11147018	chr3_11147018_C_A	C	A	.	PASS	AF=0.115385;DP=180;NS=13;AN=26;MAF=0.115385;AC=3;AC_Het=3;AC_Hom=0;AC_Hemi=0;HWE=1	GT:AD:DP:GP:PL	0/0:5,0:5:0.992588,0.007412,0:0,15,128	0/0:8,0:8:0.999067,0.000933,0:0,24,224	0/0:13,0:13:0.999971,2.9e-05,0:0,39,182	0/0:4,0:4:0.985285,0.014715,0:0,12,134	0/0:9,0:9:0.999534,0.000466,0:0,27,224	0/0:2,0:2:0.943628,0.056372,0:0,6,75	0/0:2,0:2:0.943628,0.056372,0:0,6,66	0/0:7,0:7:0.998137,0.001863,0:0,21,199	0/1:17,2:19:0.36503,0.63497,0:9,0,242	0/0:44,3:47:0.999997,3e-06,0:0,48,336	0/1:14,4:18:3.1e-05,0.999969,0:51,0,233	0/1:32,7:39:0,1,0:70,0,276	0/0:7,0:7:0.998137,0.001863,0:0,21,198
chr3	11151958	chr3_11151958_C_G	C	G	.	PASS	AF=0.181818;DP=211;NS=11;AN=22;MAF=0.181818;AC=4;AC_Het=4;AC_Hom=0;AC_Hemi=0;HWE=1	GT:AD:DP:GP:PL	0/0:9,0:9:0.998972,0.001028,0:0,27,197	0/1:0,2:2:0,0.654911,0.345089:77,6,0	0/0:4,0:4:0.968119,0.031881,0:0,12,107	0/1:4,3:7:1e-06,0.999999,0:61,0,92	0/0:9,0:9:0.998972,0.001028,0:0,27,244	0/0:1,0:1:0.791469,0.208517,1.4e-05:0,3,36	./.:0,0:0:0.626439,0.33008,0.043481:0,0,0	./.:0,0:0:0.626439,0.33008,0.043481:0,0,0	0/0:18,0:18:0.999998,2e-06,0:0,54,346	0/0:42,0:42:1,0,0:0,126,424	0/0:25,0:25:1,0,0:0,75,394	0/1:73,18:91:0,1,0:75,0,321	0/1:1,2:3:0.000302,0.999488,0.00021:38,0,28
chr3	11152156	chr3_11152156_C_A	C	A	.	PASS	AF=0.416667;DP=253;NS=12;AN=24;MAF=0.416667;AC=10;AC_Het=8;AC_Hom=2;AC_Hemi=0;HWE=0.547718	GT:AD:DP:GP:PL	0/0:32,0:32:1,0,0:0,96,357	0/1:1,2:3:6e-06,0.992765,0.007229:50,0,18	1/1:0,9:9:0,0.004254,0.995746:199,27,0	0/1:4,1:5:0.064653,0.935347,0:9,0,96	0/0:4,0:4:0.897444,0.102556,0:0,12,111	./.:0,0:0:0.272903,0.498996,0.2281:0,0,0	0/0:1,0:1:0.52229,0.477492,0.000219:0,3,33	0/1:0,1:1:0.000286,0.52225,0.477464:33,3,0	0/1:11,6:17:0,1,0:77,0,209	0/1:29,7:36:0,1,0:84,0,341	0/1:19,3:22:0.011042,0.988958,0:17,0,304	0/1:78,44:122:0,1,0:238,0,357	0/1:0,1:1:0.000114,0.52234,0.477546:37,3,0
chr3	11153678	chr3_11153678_T_C	T	C	.	PASS	AF=0.136364;DP=126;NS=11;AN=22;MAF=0.136364;AC=3;AC_Het=3;AC_Hom=0;AC_Hemi=0;HWE=1	GT:AD:DP:GP:PL	0/0:4,0:4:0.9721,0.0279,0:0,12,94	0/0:1,0:1:0.812985,0.186675,0.00034:0,3,21	0/0:2,0:2:0.897014,0.102984,3e-06:0,6,42	0/0:1,0:1:0.812985,0.186675,0.00034:0,3,21	0/0:2,0:2:0.897016,0.102984,0:0,6,62	./.:0,0:0:0.661393,0.303736,0.034872:0,0,0	0/1:0,1:1:0.027364,0.791005,0.181631:21,3,0	./.:0,0:0:0.661393,0.303736,0.034872:0,0,0	0/0:10,1:11:0.971471,0.028529,0:0,12,172	0/1:16,3:19:0.175952,0.824048,0:10,0,251	0/0:5,0:5:0.985853,0.014147,0:0,15,150	0/0:77,0:77:1,0,0:0,232,450	0/1:0,3:3:5e-06,0.521239,0.478756:63,9,0
chr3	11154203	chr3_11154203_A_T	A	T	.	PASS	AF=0.5;DP=260;NS=12;AN=24;MAF=0.5;AC=12;AC_Het=6;AC_Hom=6;AC_Hemi=0;HWE=1	GT:AD:DP:GP:PL	0/0:18,1:19:0.998074,0.001926,0:0,30,322	1/1:0,3:3:0,0.2014,0.7986:116,9,0	0/0:16,0:16:0.99997,3e-05,0:0,48,344	0/1:5,6:11:0,1,0:126,0,130	0/1:4,4:8:0,1,0:117,0,126	0/1:0,1:1:6.4e-05,0.502154,0.497782:39,3,0	1/1:0,2:2:0,0.335278,0.664722:82,6,0	./.:0,0:0:0.252193,0.49999,0.247816:0,0,0	0/1:10,9:19:0,1,0:210,0,213	0/1:29,14:43:0,1,0:224,0,328	0/1:9,9:18:0,1,0:210,0,213	0/0:112,0:112:1,0,0:0,337,466	1/1:0,7:7:0,0.015517,0.984483:216,21,0
chr3	11154375	chr3_11154375_A_G	A	G	.	PASS	AF=0.461538;DP=238;NS=13;AN=26;MAF=0.461538;AC=12;AC_Het=10;AC_Hom=2;AC_Hemi=0;HWE=0.11159	GT:AD:DP:GP:PL	0/0:21,0:21:0.999999,1e-06,0:0,63,334	0/1:0,1:1:5.1e-05,0.503962,0.495987:40,3,0	0/1:22,4:26:1e-06,0.999999,0:58,0,311	0/1:4,4:8:0,1,0:108,0,100	0/1:1,5:6:0,0.980546,0.019454:148,0,14	0/1:0,1:1:8.1e-05,0.503946,0.495972:38,3,0	1/1:0,2:2:0,0.336885,0.663115:76,6,0	0/0:3,0:3:0.802545,0.197455,0:0,9,110	0/1:10,6:16:0,1,0:136,0,170	0/1:20,16:36:0,1,0:201,0,301	0/1:13,10:23:0,1,0:217,0,249	0/1:51,37:88:0,1,0:314,0,353	0/1:1,6:7:0,0.975566,0.024434:168,0,13
chr3	11156551	chr3_11156551_A_G	A	G	.	PASS	AF=0.166667;DP=265;NS=12;AN=24;MAF=0.166667;AC=4;AC_Het=4;AC_Hom=0;AC_Hemi=0;HWE=1	GT:AD:DP:GP:PL	0/0:23,0:23:1,0,0:0,69,371	./.:0,0:0:0.642575,0.318066,0.039359:0,0,0	0/0:12,0:12:0.999879,0.000121,0:0,36,276	0/1:5,2:7:0.000671,0.999329,0:35,0,132	0/0:8,1:9:0.507461,0.492539,0:3,0,180	0/1:3,1:4:0.048624,0.951376,0:16,0,88	0/0:2,0:2:0.889882,0.110118,0:0,6,53	0/0:2,0:2:0.889882,0.110118,0:0,6,67	0/0:18,1:19:0.999754,0.000246,0:0,33,323	0/1:35,4:39:0.065117,0.934883,0:15,0,329	0/0:13,1:14:0.806352,0.193648,0:0,3,259	0/0:120,12:132:1,0,0:0,126,362	0/1:1,1:2:0.031104,0.968744,0.000152:18,0,29
chr3	11158588	chr3_11158588_C_T	C	T	.	PASS	AF=0.153846;DP=215;NS=13;AN=26;MAF=0.153846;AC=4;AC_Het=2;AC_Hom=2;AC_Hemi=0;HWE=0.234783	GT:AD:DP:GP:PL	1/1:0,20:20:0,1e-05,0.99999:334,60,0	0/1:6,3:9:0,1,0:84,0,143	0/0:18,0:18:0.999998,2e-06,0:0,54,351	0/0:4,0:4:0.975588,0.024412,0:0,12,123	0/0:11,0:11:0.999805,0.000195,0:0,33,260	0/1:0,1:1:0.000524,0.832762,0.166714:39,3,0	0/0:4,0:4:0.975588,0.024412,0:0,12,138	0/0:2,0:2:0.909013,0.090987,0:0,6,75	0/0:6,0:6:0.993783,0.006217,0:0,18,188	0/0:39,0:39:1,0,0:0,117,401	0/0:15,0:15:0.999988,1.2e-05,0:0,45,328	0/0:82,0:82:1,0,0:0,247,417	0/0:4,0:4:0.975588,0.024412,0:0,12,142
chr3	11158738	chr3_11158738_T_C	T	C	.	PASS	AF=0.115385;DP=243;NS=13;AN=26;MAF=0.115385;AC=3;AC_Het=3;AC_Hom=0;AC_Hemi=0;HWE=1	GT:AD:DP:GP:PL	0/0:25,0:25:1,0,0:0,75,370	0/0:5,0:5:0.991187,0.008813,0:0,15,154	0/0:19,0:19:0.999999,1e-06,0:0,57,391	0/0:7,0:7:0.997782,0.002218,0:0,21,194	0/1:3,5:8:0,1,0:147,0,77	0/1:1,2:3:1.4e-05,0.999872,0.000114:54,0,28	0/0:8,0:8:0.99889,0.00111,0:0,24,233	0/1:0,2:2:0,0.778494,0.221506:82,6,0	0/0:23,0:23:1,0,0:0,69,389	0/0:43,0:43:1,0,0:0,129,430	0/0:26,0:26:1,0,0:0,78,406	0/0:68,0:68:1,0,0:0,205,443	0/0:6,0:6:0.995574,0.004426,0:0,18,195
chr3	11158817	chr3_11158817_C_T	C	T	.	PASS	AF=0.333333;DP=147;NS=12;AN=24;MAF=0.333333;AC=8;AC_Het=4;AC_Hom=4;AC_Hemi=0;HWE=0.517566	GT:AD:DP:GP:PL	0/0:2,0:2:0.781902,0.218098,0:0,6,64	0/0:10,0:10:0.998912,0.001088,0:0,30,263	0/0:1,0:1:0.641862,0.358075,6.3e-05:0,3,35	1/1:0,4:4:0,0.183044,0.816956:131,12,0	0/0:5,0:5:0.966309,0.033691,0:0,15,164	0/0:2,0:2:0.781902,0.218098,0:0,6,77	0/1:1,5:6:0,0.998584,0.001416:148,0,23	./.:0,0:0:0.412036,0.459729,0.128236:0,0,0	0/1:4,2:6:8.7e-05,0.999913,0:40,0,115	0/1:19,12:31:0,1,0:223,0,273	0/1:11,4:15:0,1,0:72,0,238	0/0:59,0:59:1,0,0:0,178,426	1/1:0,6:6:0,0.053042,0.946958:185,18,0
chr3	11158962	chr3_11158962_T_G	T	G	.	PASS	AF=0.125;DP=168;NS=12;AN=24;MAF=0.125;AC=3;AC_Het=3;AC_Hom=0;AC_Hemi=0;HWE=1	GT:AD:DP:GP:PL	0/0:1,0:1:0.857526,0.142427,4.7e-05:0,3,27	0/0:7,0:7:0.997412,0.002588,0:0,21,184	0/1:0,1:1:0.000516,0.857122,0.142362:40,3,0	0/0:6,0:6:0.994837,0.005163,0:0,18,186	0/1:6,2:8:0.009683,0.990317,0:25,0,151	0/0:4,0:4:0.979662,0.020338,0:0,12,136	0/1:4,1:5:0.023615,0.976385,0:21,0,123	./.:0,0:0:0.735418,0.244294,0.020288:0,0,0	0/0:12,1:13:0.860836,0.139164,0:0,3,223	0/0:40,1:41:1,0,0:0,84,366	0/0:13,0:13:0.999959,4.1e-05,0:0,39,249	0/0:57,0:57:1,0,0:0,172,418	0/0:12,0:12:0.999919,8.1e-05,0:0,36,248
chr3	11160074	chr3_11160074_T_G	T	G	.	PASS	AF=0.5;DP=266;NS=13;AN=26;MAF=0.5;AC=13;AC_Het=3;AC_Hom=10;AC_Hemi=0;HWE=0.0892525	GT:AD:DP:GP:PL	1/1:0,23:23:0,0,1:380,69,0	0/0:10,0:10:0.998103,0.001897,0:0,30,213	1/1:0,11:11:0,0.001003,0.998997:243,33,0	0/1:14,6:20:0,1,0:143,0,247	0/1:6,11:17:0,1,0:235,0,144	1/1:0,9:9:0,0.003998,0.996002:234,27,0	0/0:6,0:6:0.970493,0.029507,0:0,18,173	1/1:0,3:3:0,0.204416,0.795584:108,9,0	0/0:16,0:16:0.99997,3e-05,0:0,48,334	0/0:44,0:44:1,0,0:0,132,400	0/0:24,0:24:1,0,0:0,72,368	0/1:36,33:69:0,1,0:314,0,340	1/1:0,14:14:0,0.000125,0.999875:309,42,0
chr3	11165032	chr3_11165032_C_T	C	T	.	PASS	AF=0.115385;DP=263;NS=13;AN=26;MAF=0.115385;AC=3;AC_Het=1;AC_Hom=2;AC_Hemi=0;HWE=0.12	GT:AD:DP:GP:PL	0/0:25,0:25:1,0,0:0,75,340	1/1:0,7:7:0,0.105215,0.894785:198,21,0	0/0:12,0:12:0.999935,6.5e-05,0:0,36,275	0/1:5,3:8:0,1,0:78,0,126	0/0:8,0:8:0.998963,0.001037,0:0,24,220	0/0:17,0:17:0.999998,2e-06,0:0,51,336	0/0:1,0:1:0.882712,0.117286,2e-06:0,3,40	0/0:3,0:3:0.967851,0.032149,0:0,9,98	0/0:14,0:14:0.999984,1.6e-05,0:0,42,296	0/0:40,0:40:1,0,0:0,120,399	0/0:20,0:20:1,0,0:0,60,359	0/0:102,0:102:1,0,0:0,307,456	0/0:6,0:6:0.995865,0.004135,0:0,18,184
chr3	11165879	chr3_11165879_G_A	G	A	.	PASS	AF=0.115385;DP=261;NS=13;AN=26;MAF=0.115385;AC=3;AC_Het=3;AC_Hom=0;AC_Hemi=0;HWE=1	GT:AD:DP:GP:PL	0/1:12,8:20:0,1,0:183,0,238	0/0:7,0:7:0.997775,0.002225,0:0,21,187	0/0:13,0:13:0.999965,3.5e-05,0:0,39,301	0/0:6,0:6:0.995561,0.004439,0:0,18,183	0/0:10,0:10:0.999721,0.000279,0:0,30,269	0/1:4,6:10:0,1,0:157,0,112	0/0:5,0:5:0.99116,0.00884,0:0,15,168	0/1:0,2:2:3e-06,0.777957,0.22204:66,6,0	0/0:10,0:10:0.999721,0.000279,0:0,30,222	0/0:37,0:37:1,0,0:0,111,392	0/0:29,0:29:1,0,0:0,87,382	0/0:107,0:107:1,0,0:0,322,458	0/0:5,0:5:0.99116,0.00884,0:0,15,169
chr3	11165894	chr3_11165894_T_C	T	C	.	PASS	AF=0.461538;DP=265;NS=13;AN=26;MAF=0.461538;AC=12;AC_Het=4;AC_Hom=8;AC_Hemi=0;HWE=0.260843	GT:AD:DP:GP:PL	1/1:0,19:19:0,4e-06,0.999996:335,57,0	0/0:7,0:7:0.986234,0.013766,0:0,21,215	1/1:0,14:14:0,0.000137,0.999863:314,42,0	1/1:0,4:4:0,0.122738,0.877262:137,12,0	0/0:11,0:11:0.999128,0.000872,0:0,33,280	0/0:11,0:11:0.999128,0.000872,0:0,33,292	1/1:0,6:6:0,0.033795,0.966205:192,18,0	0/0:2,0:2:0.691233,0.308767,0:0,6,72	0/1:7,6:13:0,1,0:141,0,153	0/1:16,18:34:0,1,0:265,0,260	0/1:19,8:27:0,1,0:163,0,302	0/1:54,59:113:0,1,0:358,0,350	0/0:4,0:4:0.899547,0.100453,0:0,12,134
chr3	11178550	chr3_11178550_C_A	C	A	.	PASS	AF=0.5;DP=263;NS=12;AN=24;MAF=0.5;AC=12;AC_Het=2;AC_Hom=10;AC_Hemi=0;HWE=0.0264585	GT:AD:DP:GP:PL	./.:0,0:0:0.268351,0.49935,0.232299:0,0,0	1/1:0,3:3:0,0.211787,0.788213:97,9,0	1/1:0,19:19:0,4e-06,0.999996:352,57,0	0/1:2,4:6:0,0.999998,2e-06:108,0,53	0/0:12,0:12:0.999546,0.000454,0:0,36,292	1/1:0,2:2:0,0.349547,0.650453:72,6,0	1/1:0,2:2:0,0.349547,0.650453:69,6,0	0/0:1,0:1:0.518009,0.481955,3.6e-05:0,3,41	0/0:25,0:25:1,0,0:0,75,392	0/0:36,0:36:1,0,0:0,108,405	0/0:33,0:33:1,0,0:0,99,422	0/1:73,42:115:0,1,0:304,0,344	1/1:0,9:9:0,0.004181,0.995819:251,27,0
chr3	11184396	chr3_11184396_T_A	T	A	.	PASS	AF=0.115385;DP=256;NS=13;AN=26;MAF=0.115385;AC=3;AC_Het=3;AC_Hom=0;AC_Hemi=0;HWE=1	GT:AD:DP:GP:PL	0/0:18,0:18:0.999999,1e-06,0:0,54,322	0/0:6,0:6:0.995819,0.004181,0:0,18,171	0/1:9,9:18:0,1,0:215,0,214	0/1:7,8:15:0,1,0:195,0,171	0/1:10,4:14:0,1,0:91,0,235	0/0:5,0:5:0.991672,0.008328,0:0,15,152	0/0:3,0:3:0.967501,0.032499,0:0,9,104	0/0:3,0:3:0.967501,0.032499,0:0,9,110	0/0:7,0:7:0.997905,0.002095,0:0,21,173	0/0:26,0:26:1,0,0:0,78,360	0/0:24,0:24:1,0,0:0,72,370	0/0:105,0:105:1,0,0:0,316,450	0/0:11,0:11:0.999869,0.000131,0:0,33,261
chr3	11186037	chr3_11186037_G_A	G	A	.	PASS	AF=0.307692;DP=268;NS=13;AN=26;MAF=0.307692;AC=8;AC_Het=4;AC_Hom=4;AC_Hemi=0;HWE=0.507918	GT:AD:DP:GP:PL	1/1:0,30:30:0,0,1:358,90,0	0/0:5,0:5:0.972933,0.027067,0:0,15,152	1/1:0,16:16:0,6.9e-05,0.999931:297,48,0	0/1:9,9:18:0,1,0:189,0,201	0/1:6,9:15:0,1,0:154,0,148	0/1:2,1:3:0.00113,0.99887,1e-06:30,0,56	0/1:4,1:5:0.124315,0.875685,0:9,0,119	0/0:3,0:3:0.899862,0.100138,0:0,9,104	0/0:15,0:15:0.999973,2.7e-05,0:0,45,284	0/0:40,0:40:1,0,0:0,120,389	0/0:7,0:7:0.993093,0.006907,0:0,21,187	0/0:95,0:95:1,0,0:0,286,444	0/0:15,0:15:0.999973,2.7e-05,0:0,45,320
chr3	11189433	chr3_11189433_T_C	T	C	.	PASS	AF=0.375;DP=269;NS=12;AN=24;MAF=0.375;AC=9;AC_Het=7;AC_Hom=2;AC_Hemi=0;HWE=0.592947	GT:AD:DP:GP:PL	./.:0,0:0:0.383574,0.471519,0.144907:0,0,0	0/0:8,0:8:0.995221,0.004779,0:0,24,235	0/1:4,10:14:0,1,0:234,0,104	1/1:0,10:10:0,0.003167,0.996833:278,30,0	0/1:9,3:12:0,1,0:62,0,229	0/1:6,2:8:1e-06,0.999999,0:58,0,172	0/1:2,2:4:1e-06,0.999999,0:62,0,62	0/0:3,0:3:0.86681,0.13319,0:0,9,111	0/1:6,8:14:0,1,0:200,0,155	0/1:29,25:54:0,1,0:333,0,347	0/1:13,9:22:0,1,0:189,0,229	0/0:110,0:110:1,0,0:0,331,468	0/0:10,0:10:0.998801,0.001199,0:0,30,280
chr3	11195796	chr3_11195796_A_T	A	T	.	PASS	AF=0.307692;DP=107;NS=13;AN=26;MAF=0.307692;AC=8;AC_Het=8;AC_Hom=0;AC_Hemi=0;HWE=0.244302	GT:AD:DP:GP:PL	0/0:1,0:1:0.625378,0.374176,0.000447:0,3,27	0/1:0,1:1:0.000416,0.625393,0.374191:34,3,0	0/1:1,2:3:0,0.99981,0.00019:65,0,32	0/1:0,1:1:0.001045,0.624999,0.373956:30,3,0	0/0:1,0:1:0.625646,0.374336,1.8e-05:0,3,41	0/1:1,3:4:0,0.999046,0.000954:86,0,25	0/1:3,1:4:0.00266,0.99734,0:25,0,70	0/1:2,1:3:0.001676,0.998324,0:27,0,66	0/0:7,0:7:0.990738,0.009262,0:0,21,199	0/1:29,5:34:6.1e-05,0.999939,0:41,0,339	0/0:11,0:11:0.999416,0.000584,0:0,33,266	0/1:25,10:35:0,1,0:104,0,317	0/0:2,0:2:0.76973,0.23027,0:0,6,78
chr3	11195799	chr3_11195799_A_T	A	T	.	PASS	AF=0.153846;DP=118;NS=13;AN=26;MAF=0.153846;AC=4;AC_Het=4;AC_Hom=0;AC_Hemi=0;HWE=1	GT:AD:DP:GP:PL	0/1:1,6:7:0,0.997323,0.002677:142,0,16	0/0:1,0:1:0.826233,0.173764,3e-06:0,3,41	0/1:9,1:10:0.195724,0.804276,0:10,0,216	0/0:1,0:1:0.826233,0.173764,4e-06:0,3,40	0/0:1,0:1:0.826233,0.173764,3e-06:0,3,41	0/0:4,0:4:0.974385,0.025615,0:0,12,141	0/0:4,0:4:0.974385,0.025615,0:0,12,125	0/0:3,0:3:0.95005,0.04995,0:0,9,98	0/0:7,0:7:0.996725,0.003275,0:0,21,204	0/1:30,4:34:0.010667,0.989333,0:23,0,329	0/0:9,0:9:0.999179,0.000821,0:0,27,245	0/1:30,5:35:7.3e-05,0.999927,0:45,0,313	0/0:2,0:2:0.904852,0.095148,0:0,6,75
chr3	11198991	chr3_11198991_C_A	C	A	.	PASS	AF=0.166667;DP=241;NS=12;AN=24;MAF=0.166667;AC=4;AC_Het=4;AC_Hom=0;AC_Hemi=0;HWE=1	GT:AD:DP:GP:PL	0/0:20,0:20:1,0,0:0,60,344	0/1:1,1:2:0.004866,0.995101,3.2e-05:27,0,35	0/0:24,1:25:0.999999,1e-06,0:0,56,351	0/0:16,0:16:0.999994,6e-06,0:0,48,307	0/0:8,0:8:0.998402,0.001598,0:0,24,200	0/0:7,0:7:0.996808,0.003192,0:0,21,165	0/1:1,1:2:0.003076,0.996891,3.2e-05:29,0,35	0/0:2,0:2:0.907063,0.092937,0:0,6,73	0/1:17,3:20:0.008078,0.991922,0:25,0,270	0/1:36,7:43:6.6e-05,0.999934,0:46,0,320	0/0:23,0:23:1,0,0:0,69,358	0/0:66,7:73:0.999997,3e-06,0:0,51,318	./.:0,0:0:0.688781,0.282294,0.028924:0,0,0
chr3	11205484	chr3_11205484_C_T	C	T	.	PASS	AF=0.125;DP=151;NS=12;AN=24;MAF=0.125;AC=3;AC_Het=3;AC_Hom=0;AC_Hemi=0;HWE=1	GT:AD:DP:GP:PL	0/0:26,0:26:1,0,0:0,78,386	0/0:3,0:3:0.963035,0.036965,0:0,9,110	0/0:14,0:14:0.999981,1.9e-05,0:0,42,229	0/1:3,1:4:0.016202,0.983798,0:23,0,86	0/1:4,1:5:0.031883,0.968117,0:20,0,124	0/0:9,0:9:0.999401,0.000599,0:0,27,232	0/0:1,0:1:0.866897,0.133101,2e-06:0,3,40	./.:0,0:0:0.751511,0.230772,0.017716:0,0,0	0/1:14,3:17:0.000253,0.999747,0:41,0,233	0/0:32,2:34:0.999984,1.6e-05,0:0,43,316	0/0:10,0:10:0.9997,0.0003,0:0,30,193	0/0:24,2:26:0.999488,0.000512,0:0,28,260	0/0:2,0:2:0.928705,0.071295,0:0,6,77
chr3	11206549	chr3_11206549_T_C	T	C	.	PASS	AF=0.375;DP=309;NS=12;AN=24;MAF=0.375;AC=9;AC_Het=5;AC_Hom=4;AC_Hemi=0;HWE=1	GT:AD:DP:GP:PL	./.:0,0:0:0.389424,0.469229,0.141347:0,0,0	0/0:9,0:9:0.997652,0.002348,0:0,27,255	1/1:0,19:19:0,6e-06,0.999994:373,57,0	0/1:4,11:15:0,1,0:253,0,99	0/1:2,6:8:0,1,0:167,0,58	0/1:2,2:4:1e-06,0.999999,0:59,0,60	0/1:2,3:5:0,0.999999,1e-06:92,0,55	1/1:0,6:6:0,0.04931,0.95069:190,18,0	0/0:19,0:19:0.999998,2e-06,0:0,57,355	0/0:56,0:56:1,0,0:0,169,432	0/0:18,0:18:0.999995,5e-06,0:0,54,363	0/1:51,57:108:0,1,0:358,0,348	0/0:4,0:4:0.929968,0.070032,0:0,12,134
chr3	11207820	chr3_11207820_G_A	G	A	.	PASS	AF=0.5;DP=211;NS=11;AN=22;MAF=0.5;AC=11;AC_Het=3;AC_Hom=8;AC_Hemi=0;HWE=0.221583	GT:AD:DP:GP:PL	./.:0,0:0:0.259537,0.499821,0.240642:0,0,0	1/1:0,4:4:0,0.114895,0.885105:117,12,0	1/1:0,12:12:0,0.000507,0.999493:267,36,0	0/1:13,7:20:0,1,0:162,0,239	0/1:10,2:12:4.8e-05,0.999952,0:40,0,223	1/1:0,5:5:0,0.060949,0.939051:149,15,0	0/1:6,2:8:5e-06,0.999995,0:50,0,152	1/1:0,6:6:0,0.031432,0.968568:170,18,0	0/0:22,0:22:1,0,0:0,66,370	0/0:43,0:43:1,0,0:0,129,411	0/0:20,0:20:0.999998,2e-06,0:0,60,355	0/0:59,0:59:1,0,0:0,178,424	./.:0,0:0:0.259537,0.499821,0.240642:0,0,0
chr3	11208494	chr3_11208494_T_A	T	A	.	PASS	AF=0.153846;DP=268;NS=13;AN=26;MAF=0.153846;AC=4;AC_Het=4;AC_Hom=0;AC_Hemi=0;HWE=1	GT:AD:DP:GP:PL	0/1:1,11:12:0,0.811007,0.188993:246,3,0	0/0:6,0:6:0.992937,0.007063,0:0,18,176	0/0:19,1:20:0.997825,0.002175,0:0,23,276	0/0:6,0:6:0.992937,0.007063,0:0,18,184	0/0:8,0:8:0.998225,0.001775,0:0,24,214	0/0:2,0:2:0.897811,0.102189,0:0,6,80	0/1:0,2:2:0,0.687145,0.312855:81,6,0	0/1:0,1:1:0.000284,0.814336,0.18538:41,3,0	0/0:34,0:34:1,0,0:0,102,388	0/0:63,0:63:1,0,0:0,190,434	0/0:39,1:40:1,0,0:0,103,417	0/1:57,12:69:0,1,0:122,0,329	0/0:5,0:5:0.985972,0.014028,0:0,15,168
chr3	11218362	chr3_11218362_G_C	G	C	.	PASS	AF=0.5;DP=169;NS=11;AN=22;MAF=0.5;AC=11;AC_Het=3;AC_Hom=8;AC_Hemi=0;HWE=0.221583	GT:AD:DP:GP:PL	1/1:0,3:3:0,0.204001,0.795999:67,9,0	1/1:0,3:3:0,0.204001,0.795999:107,9,0	1/1:0,14:14:0,0.000125,0.999875:301,42,0	0/1:4,2:6:3e-06,0.999997,0:52,0,117	0/1:7,6:13:0,1,0:130,0,161	./.:0,0:0:0.25625,0.499923,0.243827:0,0,0	./.:0,0:0:0.25625,0.499923,0.243827:0,0,0	0/0:6,0:6:0.97042,0.02958,0:0,18,192	0/0:13,0:13:0.999762,0.000238,0:0,39,286	0/0:30,0:30:1,0,0:0,90,384	0/0:15,1:16:0.7273,0.2727,0:0,7,254	0/1:48,11:59:0,1,0:103,0,333	1/1:0,6:6:0,0.03104,0.96896:183,18,0
chr3	11218594	chr3_11218594_T_A	T	A	.	PASS	AF=0.192308;DP=211;NS=13;AN=26;MAF=0.192308;AC=5;AC_Het=3;AC_Hom=2;AC_Hemi=0;HWE=0.373913	GT:AD:DP:GP:PL	0/0:1,0:1:0.777544,0.222424,3.2e-05:0,3,33	0/0:1,0:1:0.777562,0.22243,8e-06:0,3,39	0/0:7,0:7:0.99555,0.00445,0:0,21,191	0/1:5,1:6:0.027315,0.972685,0:18,0,154	0/1:7,3:10:0,1,0:74,0,188	0/1:0,1:1:0.001081,0.776725,0.222194:34,3,0	0/0:2,0:2:0.874869,0.125131,0:0,6,69	0/0:3,0:3:0.933259,0.066741,0:0,9,102	0/0:19,0:19:0.999999,1e-06,0:0,57,365	0/0:51,0:51:1,0,0:0,154,434	0/0:21,0:21:1,0,0:0,63,383	0/0:82,0:82:1,0,0:0,247,411	1/1:0,7:7:0,0.051789,0.948211:214,21,0
chr3	11220693	chr3_11220693_C_T	C	T	.	PASS	AF=0.25;DP=273;NS=12;AN=24;MAF=0.25;AC=6;AC_Het=6;AC_Hom=0;AC_Hemi=0;HWE=0.529258	GT:AD:DP:GP:PL	./.:0,0:0:0.504099,0.411801,0.0841:0,0,0	0/1:0,2:2:1e-06,0.550381,0.449617:63,6,0	0/0:14,0:14:0.99995,5e-05,0:0,42,292	0/1:4,3:7:0,1,0:81,0,111	0/1:6,4:10:0,1,0:85,0,138	0/0:9,0:9:0.998407,0.001593,0:0,27,222	0/0:2,0:2:0.830411,0.169589,0:0,6,76	0/0:2,0:2:0.830411,0.169589,0:0,6,75	0/1:11,7:18:0,1,0:157,0,244	0/1:23,29:52:0,1,0:344,0,310	0/1:17,19:36:0,1,0:297,0,288	0/0:119,0:119:1,0,0:0,358,472	0/0:2,0:2:0.830411,0.169589,0:0,6,76
chr3	11222998	chr3_11222998_C_T	C	T	.	PASS	AF=0.115385;DP=199;NS=13;AN=26;MAF=0.115385;AC=3;AC_Het=3;AC_Hom=0;AC_Hemi=0;HWE=1	GT:AD:DP:GP:PL	0/0:1,0:1:0.875571,0.124427,2e-06:0,3,40	0/0:3,0:3:0.965692,0.034308,0:0,9,109	0/1:8,7:15:0,1,0:168,0,204	0/0:10,0:10:0.999723,0.000277,0:0,30,255	0/0:7,0:7:0.997785,0.002215,0:0,21,210	0/0:3,0:3:0.965692,0.034308,0:0,9,103	0/1:1,3:4:0,0.999857,0.000143:96,0,27	0/0:2,0:2:0.93366,0.06634,0:0,6,62	0/0:10,0:10:0.999723,0.000277,0:0,30,267	0/0:38,0:38:1,0,0:0,114,405	0/0:13,0:13:0.999965,3.5e-05,0:0,39,292	0/0:90,0:90:1,0,0:0,271,447	0/1:1,1:2:0.027285,0.972628,8.7e-05:21,0,29
chr3	11232434	chr3_11232434_G_C	G	C	.	PASS	AF=0.461538;DP=269;NS=13;AN=26;MAF=0.461538;AC=12;AC_Het=4;AC_Hom=8;AC_Hemi=0;HWE=0.260843	GT:AD:DP:GP:PL	0/0:15,0:15:0.999948,5.2e-05,0:0,45,294	0/1:4,3:7:0,1,0:83,0,97	1/1:0,19:19:0,4e-06,0.999996:329,57,0	1/1:0,10:10:0,0.002284,0.997716:264,30,0	0/0:15,0:15:0.999948,5.2e-05,0:0,45,323	0/0:4,0:4:0.903624,0.096376,0:0,12,134	0/0:8,0:8:0.993378,0.006622,0:0,24,215	1/1:0,4:4:0,0.127772,0.872228:140,12,0	0/1:9,9:18:0,1,0:205,0,188	0/1:21,12:33:0,1,0:225,0,322	0/1:12,9:21:0,1,0:202,0,239	0/0:105,0:105:1,0,0:0,316,461	1/1:0,10:10:0,0.002284,0.997716:244,30,0
chr3	11238444	chr3_11238444_G_C	G	C	.	PASS	AF=0.153846;DP=253;NS=13;AN=26;MAF=0.153846;AC=4;AC_Het=2;AC_Hom=2;AC_Hemi=0;HWE=0.234783	GT:AD:DP:GP:PL	0/0:27,0:27:1,0,0:0,81,356	1/1:0,9:9:0,0.018619,0.981381:218,27,0	0/0:22,0:22:1,0,0:0,66,341	0/0:2,0:2:0.906671,0.093329,0:0,6,74	0/1:7,13:20:0,1,0:253,0,152	0/0:1,0:1:0.829267,0.170724,9e-06:0,3,36	0/0:2,0:2:0.906671,0.093329,0:0,6,72	0/0:2,0:2:0.906671,0.093329,0:0,6,62	0/0:10,0:10:0.999598,0.000402,0:0,30,253	0/0:29,0:29:1,0,0:0,87,372	0/0:16,0:16:0.999994,6e-06,0:0,48,302	0/1:54,53:107:0,1,0:349,0,360	0/0:6,0:6:0.993608,0.006392,0:0,18,166
chr3	11239482	chr3_11239482_A_T	A	T	.	PASS	AF=0.409091;DP=154;NS=11;AN=22;MAF=0.409091;AC=9;AC_Het=3;AC_Hom=6;AC_Hemi=0;HWE=0.214507	GT:AD:DP:GP:PL	1/1:0,11:11:0,0.001335,0.998665:275,33,0	1/1:0,5:5:0,0.078823,0.921177:173,15,0	0/1:6,4:10:0,1,0:110,0,174	1/1:0,5:5:0,0.078823,0.921177:170,15,0	0/0:6,0:6:0.977686,0.022314,0:0,18,198	0/1:0,1:1:6.3e-05,0.577869,0.422069:41,3,0	0/1:4,2:6:0,1,0:62,0,123	./.:0,0:0:0.333977,0.487861,0.178162:0,0,0	0/0:20,0:20:0.999999,1e-06,0:0,60,367	0/0:24,0:24:1,0,0:0,72,390	0/0:11,0:11:0.999287,0.000713,0:0,33,288	0/0:55,0:55:1,0,0:0,166,420	./.:0,0:0:0.333977,0.487861,0.178162:0,0,0
chr3	11239555	chr3_11239555_T_A	T	A	.	PASS	AF=0.136364;DP=199;NS=11;AN=22;MAF=0.136364;AC=3;AC_Het=3;AC_Hom=0;AC_Hemi=0;HWE=1	GT:AD:DP:GP:PL	0/0:9,0:9:0.999384,0.000616,0:0,27,246	0/0:2,0:2:0.926849,0.073151,0:0,6,63	0/1:2,5:7:0,1,0:119,0,54	0/0:4,0:4:0.980651,0.019349,0:0,12,131	0/1:8,1:9:0.169488,0.830512,0:12,0,205	0/0:2,0:2:0.926849,0.073151,0:0,6,71	0/0:7,0:7:0.99754,0.00246,0:0,21,214	./.:0,0:0:0.745923,0.235491,0.018586:0,0,0	0/0:20,0:20:1,0,0:0,60,373	0/0:45,0:45:1,0,0:0,135,426	0/0:12,0:12:0.999923,7.7e-05,0:0,36,299	0/1:63,19:82:0,1,0:192,0,338	./.:0,0:0:0.745923,0.235491,0.018586:0,0,0
chr3	11240204	chr3_11240204_G_A	G	A	.	PASS	AF=0.333333;DP=273;NS=12;AN=24;MAF=0.333333;AC=8;AC_Het=8;AC_Hom=0;AC_Hemi=0;HWE=0.216045	GT:AD:DP:GP:PL	0/1:29,4:33:0.00534,0.99466,0:22,0,306	0/0:6,0:6:0.981448,0.018552,0:0,18,137	0/1:15,9:24:0,1,0:150,0,228	0/1:1,8:9:0,0.953369,0.046631:170,0,8	0/1:8,2:10:4.4e-05,0.999956,0:43,0,184	0/0:2,0:2:0.76778,0.23222,0:0,6,74	0/0:1,0:1:0.623073,0.376909,1.8e-05:0,3,41	./.:0,0:0:0.388232,0.469701,0.142067:0,0,0	0/1:14,9:23:0,1,0:167,0,248	0/1:43,17:60:0,1,0:155,0,346	0/1:16,10:26:0,1,0:198,0,281	0/1:54,23:77:0,1,0:224,0,320	0/0:1,0:1:0.623028,0.376881,9.1e-05:0,3,34
chr3	11243671	chr3_11243671_C_T	C	T	.	PASS	AF=0.5;DP=268;NS=13;AN=26;MAF=0.5;AC=13;AC_Het=7;AC_Hom=6;AC_Hemi=0;HWE=1	GT:AD:DP:GP:PL	1/1:0,18:18:0,8e-06,0.999992:341,54,0	0/1:3,5:8:0,1,0:123,0,85	0/0:20,0:20:0.999998,2e-06,0:0,60,363	0/1:6,5:11:0,1,0:137,0,158	0/1:10,3:13:0,1,0:74,0,239	0/0:4,0:4:0.890398,0.109602,0:0,12,135	0/0:2,0:2:0.670071,0.329929,0:0,6,75	1/1:0,2:2:0,0.336747,0.663253:78,6,0	0/1:6,9:15:0,1,0:204,0,152	0/1:24,17:41:0,1,0:233,0,319	0/1:7,10:17:0,1,0:203,0,156	0/1:54,59:113:0,1,0:365,0,355	1/1:0,3:3:0,0.202461,0.797539:105,9,0
chr3	11243953	chr3_11243953_T_C	T	C	.	PASS	AF=0.333333;DP=189;NS=12;AN=24;MAF=0.333333;AC=8;AC_Het=6;AC_Hom=2;AC_Hemi=0;HWE=1	GT:AD:DP:GP:PL	0/0:15,0:15:0.999969,3.1e-05,0:0,45,270	0/1:1,1:2:0.012254,0.987646,0.000101:19,0,34	0/0:15,0:15:0.999969,3.1e-05,0:0,45,314	0/1:1,1:2:0.000393,0.999286,0.000322:34,0,29	0/0:5,0:5:0.969172,0.030828,0:0,15,168	0/0:2,0:2:0.797147,0.202853,0:0,6,69	0/0:2,0:2:0.797147,0.202853,0:0,6,75	1/1:0,3:3:0,0.329394,0.670606:99,9,0	0/1:13,7:20:0,1,0:160,0,264	0/1:28,13:41:0,1,0:207,0,334	0/1:14,11:25:0,1,0:221,0,271	0/1:42,15:57:0,1,0:163,0,360	./.:0,0:0:0.439184,0.447051,0.113765:0,0,0
chr3	11253253	chr3_11253253_C_T	C	T	.	PASS	AF=0.461538;DP=266;NS=13;AN=26;MAF=0.461538;AC=12;AC_Het=8;AC_Hom=4;AC_Hemi=0;HWE=0.601992	GT:AD:DP:GP:PL	0/0:16,0:16:0.999975,2.5e-05,0:0,48,250	0/0:4,0:4:0.908006,0.091994,0:0,12,125	0/0:10,0:10:0.99842,0.00158,0:0,30,209	0/1:9,16:25:0,1,0:223,0,158	0/1:11,7:18:0,1,0:152,0,196	0/1:4,4:8:0,1,0:94,0,90	0/1:1,1:2:0.000981,0.99889,0.000129:28,0,35	1/1:0,2:2:0,0.381518,0.618482:72,6,0	0/1:12,4:16:0,1,0:78,0,235	0/1:20,14:34:0,1,0:137,0,261	0/1:17,9:26:0,1,0:124,0,253	0/1:58,42:100:0,1,0:325,0,357	1/1:0,5:5:0,0.071586,0.928414:126,15,0
chr3	11258236	chr3_11258236_A_G	A	G	.	PASS	AF=0.416667;DP=168;NS=12;AN=24;MAF=0.416667;AC=10;AC_Het=4;AC_Hom=6;AC_Hemi=0;HWE=0.289272	GT:AD:DP:GP:PL	1/1:0,16:16:0,4.2e-05,0.999958:255,48,0	0/0:6,0:6:0.977852,0.022148,0:0,18,146	0/1:5,9:14:0,1,0:161,0,96	1/1:0,6:6:0,0.04133,0.95867:167,18,0	0/0:9,0:9:0.997177,0.002823,0:0,27,206	0/1:0,1:1:0.000253,0.579622,0.420125:35,3,0	0/0:4,0:4:0.916927,0.083073,0:0,12,113	1/1:0,2:2:0,0.408219,0.591781:67,6,0	0/0:8,0:8:0.99437,0.00563,0:0,24,218	0/1:24,4:28:3.4e-05,0.999966,0:43,0,313	0/1:9,2:11:0.000258,0.999742,0:34,0,201	0/0:58,5:63:0.998153,0.001847,0:0,29,312	./.:0,0:0:0.336134,0.487273,0.176593:0,0,0
chr3	11266941	chr3_11266941_A_G	A	G	.	PASS	AF=0.458333;DP=211;NS=12;AN=24;MAF=0.458333;AC=11;AC_Het=5;AC_Hom=6;AC_Hemi=0;HWE=0.59387	GT:AD:DP:GP:PL	0/0:19,0:19:0.999997,3e-06,0:0,57,308	1/1:0,3:3:0,0.22381,0.77619:106,9,0	0/0:9,0:9:0.996625,0.003375,0:0,27,227	1/1:0,3:3:0,0.22381,0.77619:115,9,0	0/0:6,0:6:0.973622,0.026378,0:0,18,194	1/1:0,2:2:0,0.365762,0.634238:80,6,0	0/0:1,0:1:0.535595,0.464354,5.1e-05:0,3,39	./.:0,0:0:0.286889,0.497462,0.215649:0,0,0	0/1:6,7:13:0,1,0:144,0,136	0/1:36,14:50:0,1,0:132,0,337	0/1:12,8:20:0,1,0:136,0,221	0/1:63,21:84:0,1,0:98,0,338	0/1:0,1:1:4.9e-05,0.535592,0.464359:41,3,0
chr3	11280202	chr3_11280202_C_T	C	T	.	PASS	AF=0.375;DP=250;NS=12;AN=24;MAF=0.375;AC=9;AC_Het=3;AC_Hom=6;AC_Hemi=0;HWE=0.205277	GT:AD:DP:GP:PL	./.:0,0:0:0.410735,0.460302,0.128963:0,0,0	0/0:6,0:6:0.982792,0.017208,0:0,18,188	0/0:16,0:16:0.999983,1.7e-05,0:0,48,335	1/1:0,10:10:0,0.003473,0.996527:266,30,0	0/0:8,0:8:0.995642,0.004358,0:0,24,230	0/0:5,0:5:0.966165,0.033835,0:0,15,165	1/1:0,2:2:0,0.471543,0.528457:70,6,0	1/1:0,7:7:0,0.027127,0.972873:210,21,0	0/1:10,16:26:0,1,0:293,0,217	0/1:19,18:37:0,1,0:294,0,303	0/1:11,14:25:0,1,0:246,0,218	0/0:104,0:104:1,0,0:0,313,453	0/0:4,0:4:0.934545,0.065455,0:0,12,133
chr3	11293800	chr3_11293800_G_T	G	T	.	PASS	AF=0.458333;DP=138;NS=12;AN=24;MAF=0.458333;AC=11;AC_Het=7;AC_Hom=4;AC_Hemi=0;HWE=1	GT:AD:DP:GP:PL	1/1:0,2:2:0,0.370696,0.629304:74,6,0	0/0:1,0:1:0.540827,0.45905,0.000123:0,3,35	0/1:9,3:12:7e-06,0.999993,0:49,0,124	0/1:2,1:3:0.000374,0.999626,0:32,0,63	0/1:2,4:6:0,0.999864,0.000136:99,0,35	0/1:1,1:2:0.014596,0.984875,0.000529:16,0,29	0/0:1,0:1:0.540852,0.459071,7.8e-05:0,3,37	1/1:0,2:2:1.8e-05,0.370689,0.629293:47,6,0	0/1:13,3:16:0.138544,0.861456,0:6,0,203	0/0:42,6:48:0.999989,1.1e-05,0:0,52,308	0/1:12,4:16:0.005615,0.994385,0:20,0,165	0/1:8,10:18:0,1,0:133,0,132	./.:0,0:0:0.292564,0.496656,0.210781:0,0,0
chr3	11294025	chr3_11294025_A_G	A	G	.	PASS	AF=0.461538;DP=271;NS=13;AN=26;MAF=0.461538;AC=12;AC_Het=2;AC_Hom=10;AC_Hemi=0;HWE=0.0206165	GT:AD:DP:GP:PL	1/1:0,21:21:0,1e-06,0.999999:345,63,0	1/1:0,6:6:0,0.034659,0.965341:189,18,0	1/1:0,22:22:0,1e-06,0.999999:361,66,0	0/1:10,2:12:0.000212,0.999788,0:34,0,228	0/1:8,3:11:0,1,0:72,0,211	1/1:0,4:4:0,0.125582,0.874418:124,12,0	0/0:3,0:3:0.821303,0.178697,0:0,9,115	0/0:4,0:4:0.901886,0.098114,0:0,12,127	0/0:16,0:16:0.999973,2.7e-05,0:0,48,334	0/0:52,0:52:1,0,0:0,157,421	0/0:25,0:25:1,0,0:0,75,390	0/0:88,0:88:1,0,0:0,265,435	1/1:0,7:7:0,0.017635,0.982365:214,21,0
chr3	11298605	chr3_11298605_A_G	A	G	.	PASS	AF=0.125;DP=272;NS=12;AN=24;MAF=0.125;AC=3;AC_Het=3;AC_Hom=0;AC_Hemi=0;HWE=1	GT:AD:DP:GP:PL	./.:0,0:0:0.738983,0.241316,0.019701:0,0,0	0/1:6,3:9:0,1,0:83,0,132	0/0:19,1:20:0.998439,0.001561,0:0,23,324	0/0:8,0:8:0.998726,0.001274,0:0,24,236	0/1:5,6:11:0,1,0:154,0,142	0/0:1,0:1:0.859641,0.140357,2e-06:0,3,41	0/0:1,0:1:0.859638,0.140357,5e-06:0,3,37	0/0:2,0:2:0.924525,0.075475,0:0,6,81	0/0:27,0:27:1,0,0:0,81,410	0/0:52,0:52:1,0,0:0,157,440	0/0:23,0:23:1,0,0:0,69,401	0/1:98,14:112:0.000524,0.999476,0:38,0,279	0/0:5,0:5:0.989899,0.010101,0:0,15,162
chr3	11299719	chr3_11299719_T_C	T	C	.	PASS	AF=0.25;DP=271;NS=12;AN=24;MAF=0.25;AC=6;AC_Het=6;AC_Hom=0;AC_Hemi=0;HWE=0.529258	GT:AD:DP:GP:PL	./.:0,0:0:0.519087,0.40278,0.078133:0,0,0	0/0:3,0:3:0.911585,0.088415,0:0,9,109	0/1:14,5:19:0,1,0:79,0,278	0/1:5,1:6:0.016183,0.983817,0:19,0,148	0/1:10,2:12:0.012219,0.987781,0:20,0,233	0/0:2,0:2:0.837534,0.162466,0:0,6,71	0/0:2,0:2:0.837534,0.162466,0:0,6,63	0/0:1,0:1:0.720454,0.279512,3.4e-05:0,3,35	0/1:21,3:24:0.002107,0.997893,0:28,0,320	0/1:43,8:51:4e-06,0.999996,0:55,0,345	0/1:22,4:26:9.5e-05,0.999905,0:41,0,337	0/0:121,0:121:1,0,0:0,364,467	0/0:4,0:4:0.953748,0.046252,0:0,12,135
chr3	11300149	chr3_11300149_T_C	T	C	.	PASS	AF=0.346154;DP=247;NS=13;AN=26;MAF=0.346154;AC=9;AC_Het=5;AC_Hom=4;AC_Hemi=0;HWE=0.578215	GT:AD:DP:GP:PL	1/1:0,7:7:0,0.026707,0.973293:153,21,0	0/1:3,3:6:0,1,0:94,0,81	0/1:12,9:21:0,1,0:194,0,250	0/1:10,3:13:1e-06,0.999999,0:62,0,236	0/0:13,0:13:0.999861,0.000139,0:0,39,309	1/1:0,5:5:0,0.098906,0.901094:151,15,0	0/0:3,0:3:0.875394,0.124606,0:0,9,110	0/0:2,0:2:0.778399,0.221601,0:0,6,70	0/1:14,2:16:0.003611,0.996389,0:24,0,245	0/0:35,2:37:0.999584,0.000416,0:0,34,362	0/1:18,3:21:0.006124,0.993876,0:22,0,313	0/0:101,0:101:1,0,0:0,304,451	0/0:2,0:2:0.778399,0.221601,0:0,6,82
chr3	11301761	chr3_11301761_T_C	T	C	.	PASS	AF=0.409091;DP=237;NS=11;AN=22;MAF=0.409091;AC=9;AC_Het=5;AC_Hom=4;AC_Hemi=0;HWE=1	GT:AD:DP:GP:PL	1/1:0,6:6:0,0.041206,0.958794:130,18,0	./.:0,0:0:0.335251,0.487515,0.177234:0,0,0	0/1:8,2:10:7.9e-05,0.999921,0:39,0,215	0/1:7,1:8:0.258615,0.741385,0:3,0,198	0/0:7,0:7:0.988768,0.011232,0:0,21,209	0/0:1,0:1:0.578975,0.420963,6.1e-05:0,3,37	./.:0,0:0:0.335251,0.487515,0.177234:0,0,0	0/0:2,0:2:0.733386,0.266614,0:0,6,69	0/1:13,2:15:0.002856,0.997144,0:24,0,265	0/1:20,3:23:0.001407,0.998593,0:27,0,308	0/0:15,1:16:0.877074,0.122926,0:0,10,306	0/1:102,44:146:0,1,0:202,0,328	1/1:0,3:3:0,0.255857,0.744143:87,9,0
chr3	11301828	chr3_11301828_T_C	T	C	.	PASS	AF=0.416667;DP=261;NS=12;AN=24;MAF=0.416667;AC=10;AC_Het=10;AC_Hom=0;AC_Hemi=0;HWE=0.063131	GT:AD:DP:GP:PL	0/1:3,3:6:0,1,0:82,0,77	0/1:2,2:4:3e-06,0.999997,0:53,0,60	0/1:6,1:7:0.007862,0.992138,0:19,0,164	0/1:4,2:6:3e-06,0.999997,0:53,0,129	0/1:2,2:4:1.5e-05,0.999984,1e-06:46,0,57	0/0:2,0:2:0.712386,0.287614,0:0,6,82	./.:0,0:0:0.306092,0.494328,0.19958:0,0,0	0/1:2,1:3:0.000987,0.999012,0:28,0,60	0/1:18,5:23:0,1,0:74,0,295	0/1:22,3:25:0.003538,0.996462,0:22,0,319	0/0:19,0:19:0.999997,3e-06,0:0,57,366	0/1:121,39:160:0,1,0:161,0,329	0/1:0,1:1:6.9e-05,0.553216,0.446715:40,3,0
chr3	11303918	chr3_11303918_C_T	C	T	.	PASS	AF=0.115385;DP=233;NS=13;AN=26;MAF=0.115385;AC=3;AC_Het=3;AC_Hom=0;AC_Hemi=0;HWE=1	GT:AD:DP:GP:PL	0/1:5,2:7:0.000184,0.999816,0:43,0,116	0/0:2,0:2:0.935388,0.064612,0:0,6,79	0/0:25,0:25:1,0,0:0,75,378	0/1:10,2:12:0.005931,0.994069,0:28,0,243	0/0:11,0:11:0.999865,0.000135,0:0,33,292	0/0:4,0:4:0.983025,0.016975,0:0,12,139	0/0:4,0:4:0.983025,0.016975,0:0,12,126	0/0:2,0:2:0.935388,0.064612,0:0,6,80	0/0:14,0:14:0.999983,1.7e-05,0:0,42,322	0/0:21,1:22:0.999791,0.000209,0:0,31,323	0/1:8,2:10:0.001483,0.998517,0:34,0,189	0/0:107,0:107:1,0,0:0,322,461	0/0:13,0:13:0.999966,3.4e-05,0:0,39,317
chr3	11305433	chr3_11305433_C_T	C	T	.	PASS	AF=0.115385;DP=146;NS=13;AN=26;MAF=0.115385;AC=3;AC_Het=3;AC_Hom=0;AC_Hemi=0;HWE=1	GT:AD:DP:GP:PL	0/0:7,0:7:0.997824,0.002176,0:0,21,183	0/0:3,0:3:0.966284,0.033716,0:0,9,99	0/0:17,0:17:0.999998,2e-06,0:0,51,344	0/1:1,4:5:0,0.99944,0.00056:96,0,21	0/1:3,2:5:0.00016,0.99984,0:44,0,95	0/1:2,2:4:0.000169,0.999831,0:43,0,57	0/0:5,0:5:0.991353,0.008647,0:0,15,159	0/0:4,0:4:0.982853,0.017147,0:0,12,140	0/0:17,0:17:0.999998,2e-06,0:0,51,317	0/0:34,0:34:1,0,0:0,102,405	0/0:13,0:13:0.999966,3.4e-05,0:0,39,286	0/0:31,0:31:1,0,0:0,93,349	0/0:1,0:1:0.877521,0.122477,2e-06:0,3,40
chr3	11315325	chr3_11315325_A_C	A	C	.	PASS	AF=0.461538;DP=254;NS=13;AN=26;MAF=0.461538;AC=12;AC_Het=4;AC_Hom=8;AC_Hemi=0;HWE=0.260843	GT:AD:DP:GP:PL	1/1:0,21:21:0,1e-06,0.999999:369,63,0	1/1:0,2:2:0,0.350423,0.649577:71,6,0	1/1:0,14:14:0,0.000132,0.999868:317,42,0	0/1:8,7:15:0,1,0:171,0,199	0/1:4,3:7:0,1,0:81,0,113	0/1:0,1:1:0.000223,0.518869,0.480908:34,3,0	0/0:3,0:3:0.811885,0.188115,0:0,9,104	0/0:3,0:3:0.811885,0.188115,0:0,9,97	0/0:17,0:17:0.999986,1.4e-05,0:0,51,313	0/0:51,0:51:1,0,0:0,154,437	0/0:21,0:21:0.999999,1e-06,0:0,63,370	0/1:35,47:82:0,1,0:360,0,325	1/1:0,16:16:0,3.3e-05,0.999967:342,48,0
chr3	11315524	chr3_11315524_C_A	C	A	.	PASS	AF=0.318182;DP=152;NS=11;AN=22;MAF=0.318182;AC=7;AC_Het=7;AC_Hom=0;AC_Hemi=0;HWE=0.479876	GT:AD:DP:GP:PL	./.:0,0:0:0.461452,0.435701,0.102847:0,0,0	0/1:5,3:8:0,1,0:66,0,126	0/0:10,1:11:0.953787,0.046213,0:0,13,211	0/1:11,3:14:2.3e-05,0.999977,0:47,0,237	0/1:5,1:6:0.050996,0.949004,0:13,0,120	./.:0,0:0:0.461452,0.435701,0.102847:0,0,0	0/1:1,1:2:0.001337,0.998426,0.000237:29,0,30	0/0:4,0:4:0.944278,0.055722,0:0,12,123	0/1:6,1:7:0.063534,0.936466,0:12,0,137	0/0:35,5:40:0.784676,0.215324,0:0,5,294	0/1:8,1:9:0.146226,0.853774,0:8,0,185	0/0:41,4:45:1,0,0:0,78,341	0/1:4,2:6:3.2e-05,0.999968,0:45,0,86
chr3	11328983	chr3_11328983_C_T	C	T	.	PASS	AF=0.125;DP=72;NS=12;AN=24;MAF=0.125;AC=3;AC_Het=3;AC_Hom=0;AC_Hemi=0;HWE=1	GT:AD:DP:GP:PL	0/0:3,0:3:0.956166,0.043834,0:0,9,65	0/0:1,0:1:0.845036,0.154961,3e-06:0,3,40	0/0:3,0:3:0.956166,0.043834,0:0,9,93	0/0:2,0:2:0.91601,0.083987,3e-06:0,6,41	./.:0,0:0:0.714088,0.261898,0.024013:0,0,0	0/1:1,3:4:3e-05,0.999507,0.000463:50,0,23	0/0:1,0:1:0.844978,0.15495,7.1e-05:0,3,26	0/0:1,0:1:0.844799,0.154917,0.000284:0,3,20	0/1:1,1:2:0.001089,0.998765,0.000146:34,0,28	0/0:10,0:10:0.999642,0.000358,0:0,30,227	0/0:7,0:7:0.997143,0.002857,0:0,21,186	0/1:28,8:36:0.004783,0.995217,0:28,0,119	0/0:2,0:2:0.916012,0.083987,1e-06:0,6,45
chr3	11330385	chr3_11330385_A_T	A	T	.	PASS	AF=0.136364;DP=250;NS=11;AN=22;MAF=0.136364;AC=3;AC_Het=3;AC_Hom=0;AC_Hemi=0;HWE=1	GT:AD:DP:GP:PL	0/0:7,0:7:0.997473,0.002527,0:0,21,157	0/1:3,1:4:0.279126,0.720874,0:9,0,71	0/0:12,0:12:0.999921,7.9e-05,0:0,36,212	0/1:2,1:3:0.007737,0.992238,2.6e-05:26,0,35	0/0:1,0:1:0.860443,0.13954,1.8e-05:0,3,31	./.:0,0:0:0.740386,0.240142,0.019472:0,0,0	0/0:2,0:2:0.924996,0.075004,0:0,6,62	./.:0,0:0:0.740386,0.240142,0.019472:0,0,0	0/0:26,2:28:0.999965,3.5e-05,0:0,40,352	0/0:69,1:70:1,0,0:0,182,433	0/0:24,0:24:1,0,0:0,72,371	0/1:69,29:98:0,1,0:171,0,323	0/0:1,0:1:0.860439,0.139539,2.3e-05:0,3,30
chr3	11341075	chr3_11341075_A_T	A	T	.	PASS	AF=0.5;DP=268;NS=13;AN=26;MAF=0.5;AC=13;AC_Het=3;AC_Hom=10;AC_Hemi=0;HWE=0.0892525	GT:AD:DP:GP:PL	1/1:0,21:21:0,1e-06,0.999999:363,63,0	1/1:0,7:7:0,0.016706,0.983294:207,21,0	1/1:0,9:9:0,0.004229,0.995771:251,27,0	0/1:3,6:9:0,1,0:157,0,79	0/0:8,0:8:0.992867,0.007133,0:0,24,219	1/1:0,6:6:0,0.032863,0.967137:200,18,0	0/1:6,1:7:0.121291,0.878709,0:6,0,163	0/0:4,0:4:0.896902,0.103098,0:0,12,113	0/1:13,1:14:0.470982,0.529018,0:0,2,263	0/0:40,1:41:1,0,0:0,83,394	0/0:23,0:23:1,0,0:0,69,386	0/0:108,3:111:1,0,0:0,235,412	1/1:0,8:8:0,0.008423,0.991577:224,24,0
chr3	11348774	chr3_11348774_C_A	C	A	.	PASS	AF=0.230769;DP=162;NS=13;AN=26;MAF=0.230769;AC=6;AC_Het=4;AC_Hom=2;AC_Hemi=0;HWE=0.522981	GT:AD:DP:GP:PL	1/1:0,5:5:0,0.1722,0.8278:108,15,0	0/0:2,0:2:0.869402,0.130598,0:0,6,67	0/1:8,3:11:5e-06,0.999995,0:55,0,196	0/0:6,0:6:0.990699,0.009301,0:0,18,156	0/0:2,0:2:0.869402,0.130598,0:0,6,70	0/0:1,0:1:0.768907,0.231006,8.7e-05:0,3,29	0/0:1,0:1:0.76897,0.231025,6e-06:0,3,41	0/0:3,0:3:0.93014,0.06986,0:0,9,106	0/0:22,0:22:1,0,0:0,66,380	0/1:39,4:43:0.49134,0.50866,0:2,0,334	0/1:17,2:19:0.353416,0.646584,0:5,0,309	0/0:43,3:46:1,0,0:0,93,365	0/1:0,1:1:0.008029,0.762797,0.229174:25,3,0
chr3	11352142	chr3_11352142_G_A	G	A	.	PASS	AF=0.307692;DP=259;NS=13;AN=26;MAF=0.307692;AC=8;AC_Het=4;AC_Hom=4;AC_Hemi=0;HWE=0.507918	GT:AD:DP:GP:PL	1/1:0,20:20:0,4e-06,0.999996:369,60,0	1/1:0,6:6:0,0.061271,0.938729:196,18,0	0/0:21,0:21:1,0,0:0,63,376	0/0:10,0:10:0.999066,0.000934,0:0,30,251	0/0:10,0:10:0.999066,0.000934,0:0,30,259	0/1:4,1:5:0.01312,0.98688,0:19,0,117	0/1:4,3:7:0,1,0:79,0,125	0/1:0,2:2:0,0.510851,0.489149:75,6,0	0/0:15,0:15:0.999971,2.9e-05,0:0,45,328	0/0:45,0:45:1,0,0:0,135,422	0/0:21,0:21:1,0,0:0,63,370	0/1:65,22:87:0,1,0:216,0,348	0/0:10,0:10:0.999066,0.000934,0:0,30,258
chr3	11352399	chr3_11352399_A_G	A	G	.	PASS	AF=0.115385;DP=209;NS=13;AN=26;MAF=0.115385;AC=3;AC_Het=3;AC_Hom=0;AC_Hemi=0;HWE=1	GT:AD:DP:GP:PL	0/0:11,0:11:0.999859,0.000141,0:0,33,275	0/0:6,0:6:0.995505,0.004495,0:0,18,177	0/0:13,0:13:0.999965,3.5e-05,0:0,39,288	0/0:8,0:8:0.998872,0.001128,0:0,24,234	0/0:11,0:11:0.999859,0.000141,0:0,33,277	0/0:3,0:3:0.965134,0.034866,0:0,9,109	0/1:2,2:4:1.9e-05,0.999981,0:53,0,60	0/1:0,2:2:1e-06,0.775786,0.224213:71,6,0	0/0:14,0:14:0.999982,1.8e-05,0:0,42,302	0/0:47,0:47:1,0,0:0,141,419	0/0:25,0:25:1,0,0:0,75,346	0/1:47,14:61:0,1,0:142,0,338	0/0:4,0:4:0.982258,0.017742,0:0,12,138
chr3	11352801	chr3_11352801_C_T	C	T	.	PASS	AF=0.461538;DP=221;NS=13;AN=26;MAF=0.461538;AC=12;AC_Het=6;AC_Hom=6;AC_Hemi=0;HWE=1	GT:AD:DP:GP:PL	0/1:0,1:1:0.000272,0.513568,0.48616:33,3,0	0/0:4,0:4:0.894196,0.105804,0:0,12,106	1/1:0,11:11:0,0.00103,0.99897:272,33,0	1/1:0,2:2:0,0.345629,0.654371:70,6,0	0/1:8,1:9:0.026322,0.973678,0:13,0,182	1/1:0,5:5:0,0.061932,0.938068:149,15,0	0/1:0,1:1:0.000172,0.51362,0.486209:35,3,0	0/1:2,2:4:4.4e-05,0.999209,0.000747:41,0,28	0/0:21,0:21:0.999999,1e-06,0:0,63,288	0/0:45,0:45:1,0,0:0,135,389	0/0:26,0:26:1,0,0:0,78,353	0/1:50,37:87:0,1,0:333,0,351	0/1:2,3:5:0,0.999952,4.8e-05:90,0,40
chr3	11354044	chr3_11354044_A_T	A	T	.	PASS	AF=0.307692;DP=252;NS=13;AN=26;MAF=0.307692;AC=8;AC_Het=8;AC_Hom=0;AC_Hemi=0;HWE=0.244302	GT:AD:DP:GP:PL	0/0:1,0:1:0.658404,0.340712,0.000884:0,3,23	0/1:2,2:4:1e-06,0.999998,1e-06:61,0,52	0/1:16,2:18:0.032534,0.967466,0:15,0,261	0/1:4,1:5:0.00245,0.99755,0:26,0,97	0/0:14,1:15:0.715404,0.284596,0:0,4,291	0/0:2,0:2:0.794446,0.205554,0:0,6,75	0/0:3,0:3:0.885451,0.114549,0:0,9,98	0/1:1,2:3:2e-06,0.999345,0.000654:58,0,26	0/1:21,5:26:1e-06,0.999999,0:62,0,326	0/1:49,8:57:3.7e-05,0.999963,0:44,0,335	0/1:20,6:26:0,1,0:89,0,314	0/0:83,5:88:1,0,0:0,116,366	0/1:3,1:4:0.046399,0.953601,0:13,0,91
chr3	11354062	chr3_11354062_G_A	G	A	.	PASS	AF=0.115385;DP=241;NS=13;AN=26;MAF=0.115385;AC=3;AC_Het=3;AC_Hom=0;AC_Hemi=0;HWE=1	GT:AD:DP:GP:PL	0/0:1,0:1:0.861625,0.138263,0.000111:0,3,23	0/1:0,1:1:0.004266,0.858043,0.137691:31,3,0	0/0:18,1:19:0.999383,0.000617,0:0,27,275	0/0:4,0:4:0.980336,0.019664,0:0,12,111	0/0:13,1:14:0.889908,0.110092,0:0,4,262	0/0:2,0:2:0.925726,0.074274,0:0,6,66	0/0:4,0:4:0.980336,0.019664,0:0,12,125	0/1:1,1:2:0.001566,0.998353,8e-05:33,0,30	0/0:22,2:24:0.941013,0.058987,0:0,7,318	0/0:47,5:52:0.993942,0.006058,0:0,17,334	0/1:21,4:25:0.003033,0.996967,0:30,0,299	0/0:85,2:87:1,0,0:0,198,420	0/0:3,0:3:0.961431,0.038569,0:0,9,104
chr3	11354145	chr3_11354145_C_A	C	A	.	PASS	AF=0.409091;DP=170;NS=11;AN=22;MAF=0.409091;AC=9;AC_Het=3;AC_Hom=6;AC_Hemi=0;HWE=0.214507	GT:AD:DP:GP:PL	0/0:2,0:2:0.732198,0.2678,2e-06:0,6,53	1/1:0,5:5:0,0.078711,0.921289:156,15,0	0/1:1,1:2:0.000273,0.999265,0.000462:34,0,29	./.:0,0:0:0.333542,0.487978,0.17848:0,0,0	0/1:7,1:8:0.05238,0.94762,0:11,0,173	1/1:0,3:3:0,0.254705,0.745295:102,9,0	0/0:1,0:1:0.577519,0.422457,2.5e-05:0,3,41	./.:0,0:0:0.333542,0.487978,0.17848:0,0,0	0/0:13,0:13:0.999821,0.000179,0:0,39,294	0/0:46,0:46:1,0,0:0,138,402	0/0:17,0:17:0.999989,1.1e-05,0:0,51,337	0/1:53,12:65:0,1,0:105,0,337	1/1:0,8:8:0,0.010566,0.989434:171,24,0
chr3	11355321	chr3_11355321_G_T	G	T	.	PASS	AF=0.166667;DP=176;NS=12;AN=24;MAF=0.166667;AC=4;AC_Het=2;AC_Hom=2;AC_Hemi=0;HWE=0.254658	GT:AD:DP:GP:PL	./.:0,0:0:0.710021,0.265213,0.024766:0,0,0	0/1:1,3:4:0,0.999625,0.000375:84,0,24	0/0:6,0:6:0.994198,0.005802,0:0,18,163	0/1:7,3:10:1e-06,0.999999,0:63,0,157	0/0:11,0:11:0.999818,0.000182,0:0,33,274	0/0:2,0:2:0.914595,0.085405,0:0,6,72	0/0:2,0:2:0.914595,0.085405,0:0,6,79	1/1:0,4:4:0,0.400935,0.599065:107,12,0	0/0:9,0:9:0.999271,0.000729,0:0,27,188	0/0:34,0:34:1,0,0:0,102,351	0/0:17,0:17:0.999997,3e-06,0:0,51,278	0/0:56,0:56:1,0,0:0,169,429	0/0:17,0:17:0.999997,3e-06,0:0,51,314
chr3	11356129	chr3_11356129_T_C	T	C	.	PASS	AF=0.269231;DP=249;NS=13;AN=26;MAF=0.269231;AC=7;AC_Het=3;AC_Hom=4;AC_Hemi=0;HWE=0.165217	GT:AD:DP:GP:PL	0/0:3,0:3:0.913135,0.086865,0:0,9,100	0/1:8,3:11:0,1,0:73,0,172	1/1:0,20:20:0,5e-06,0.999995:361,60,0	0/0:17,0:17:0.999994,6e-06,0:0,51,342	0/0:7,0:7:0.99409,0.00591,0:0,21,213	1/1:0,4:4:0,0.247261,0.752739:135,12,0	0/1:2,2:4:7e-06,0.999992,1e-06:52,0,55	0/0:1,0:1:0.724345,0.275629,2.6e-05:0,3,36	0/0:21,0:21:1,0,0:0,63,363	0/0:37,0:37:1,0,0:0,111,407	0/0:25,0:25:1,0,0:0,75,379	0/1:51,44:95:0,1,0:342,0,361	0/0:4,0:4:0.954596,0.045404,0:0,12,131
chr3	11356192	chr3_11356192_G_A	G	A	.	PASS	AF=0.181818;DP=239;NS=11;AN=22;MAF=0.181818;AC=4;AC_Het=4;AC_Hom=0;AC_Hemi=0;HWE=1	GT:AD:DP:GP:PL	./.:0,0:0:0.654729,0.308849,0.036423:0,0,0	0/1:3,6:9:0,1,0:145,0,75	0/0:17,0:17:0.999996,4e-06,0:0,51,339	0/1:4,3:7:0,1,0:71,0,105	0/0:10,0:10:0.99954,0.00046,0:0,30,278	0/1:3,3:6:0,1,0:97,0,81	0/0:1,0:1:0.809151,0.190845,4e-06:0,3,41	./.:0,0:0:0.654729,0.308849,0.036423:0,0,0	0/0:17,0:17:0.999996,4e-06,0:0,51,337	0/0:44,0:44:1,0,0:0,132,418	0/0:27,0:27:1,0,0:0,81,385	0/1:54,41:95:0,1,0:339,0,361	0/0:6,0:6:0.992684,0.007316,0:0,18,192
chr3	11356761	chr3_11356761_A_G	A	G	.	PASS	AF=0.461538;DP=335;NS=13;AN=26;MAF=0.461538;AC=12;AC_Het=2;AC_Hom=10;AC_Hemi=0;HWE=0.0206165	GT:AD:DP:GP:PL	1/1:2,16:18:0,0.009906,0.990094:316,24,0	0/1:3,2:5:1e-06,0.999999,0:59,0,96	1/1:0,15:15:0,7.2e-05,0.999928:308,45,0	0/1:8,7:15:0,1,0:164,0,170	0/0:17,0:17:0.999987,1.3e-05,0:0,51,340	1/1:0,4:4:0,0.12862,0.87138:117,12,0	0/0:2,0:2:0.70254,0.29746,0:0,6,68	1/1:0,3:3:0,0.227926,0.772074:85,9,0	0/0:25,0:25:1,0,0:0,75,406	0/0:54,0:54:1,0,0:0,163,439	0/0:35,0:35:1,0,0:0,105,428	0/0:61,0:61:1,0,0:0,184,382	1/1:0,8:8:0,0.009141,0.990859:223,24,0
chr3	11357991	chr3_11357991_C_T	C	T	.	PASS	AF=0.166667;DP=252;NS=12;AN=24;MAF=0.166667;AC=4;AC_Het=4;AC_Hom=0;AC_Hemi=0;HWE=1	GT:AD:DP:GP:PL	0/0:25,1:26:1,0,0:0,62,292	0/0:4,0:4:0.975223,0.024777,0:0,12,113	0/0:19,2:21:0.983332,0.016668,0:0,14,263	0/0:8,0:8:0.998415,0.001585,0:0,24,189	0/0:8,0:8:0.998415,0.001585,0:0,24,211	0/0:3,0:3:0.951643,0.048357,0:0,9,90	0/0:4,0:4:0.975223,0.024777,0:0,12,110	./.:0,0:0:0.690686,0.280778,0.028536:0,0,0	0/1:11,6:17:0,1,0:90,0,170	0/1:38,9:47:3.5e-05,0.999965,0:48,0,222	0/1:17,3:20:0.033156,0.966844,0:19,0,238	0/0:79,10:89:1,0,0:0,91,333	0/1:4,1:5:0.030363,0.969637,0:19,0,101
chr3	11359937	chr3_11359937_A_G	A	G	.	PASS	AF=0.423077;DP=220;NS=13;AN=26;MAF=0.423077;AC=11;AC_Het=7;AC_Hom=4;AC_Hemi=0;HWE=1	GT:AD:DP:GP:PL	0/1:10,17:27:0,1,0:294,0,193	1/1:0,7:7:0,0.018394,0.981606:208,21,0	0/1:9,5:14:0,1,0:121,0,194	0/1:7,3:10:0,1,0:74,0,186	0/1:7,3:10:0,1,0:76,0,156	0/0:1,0:1:0.5453,0.45467,3e-05:0,3,41	0/1:1,3:4:0,0.999333,0.000667:79,0,28	0/1:0,1:1:8.2e-05,0.545267,0.454651:39,3,0	0/0:20,0:20:0.999998,2e-06,0:0,60,362	0/0:48,0:48:1,0,0:0,144,406	0/0:20,0:20:0.999998,2e-06,0:0,60,347	0/1:30,23:53:0,1,0:278,0,284	1/1:0,5:5:0,0.069728,0.930272:165,15,0
chr3	11363017	chr3_11363017_G_A	G	A	.	PASS	AF=0.291667;DP=141;NS=12;AN=24;MAF=0.291667;AC=7;AC_Het=7;AC_Hom=0;AC_Hemi=0;HWE=0.487414	GT:AD:DP:GP:PL	0/0:10,0:10:0.99913,0.00087,0:0,30,252	0/0:4,0:4:0.94723,0.05277,0:0,12,135	0/1:7,7:14:0,1,0:164,0,143	0/1:1,6:7:0,0.985926,0.014074:165,0,12	0/0:9,0:9:0.998262,0.001738,0:0,27,213	0/1:1,1:2:0.002243,0.997645,0.000112:27,0,33	0/1:1,1:2:0.001416,0.998138,0.000446:29,0,27	0/1:5,1:6:0.034694,0.965306,0:15,0,129	0/0:15,1:16:0.958672,0.041328,0:0,13,257	0/0:29,3:32:0.673999,0.326001,0:0,3,291	0/1:11,3:14:1.7e-05,0.999983,0:48,0,192	0/1:15,10:25:0,1,0:201,0,237	./.:0,0:0:0.478462,0.426495,0.095043:0,0,0
chr3	11366366	chr3_11366366_C_G	C	G	.	PASS	AF=0.125;DP=105;NS=12;AN=24;MAF=0.125;AC=3;AC_Het=3;AC_Hom=0;AC_Hemi=0;HWE=1	GT:AD:DP:GP:PL	./.:0,0:0:0.776523,0.209365,0.014112:0,0,0	0/0:6,0:6:0.995805,0.004195,0:0,18,156	0/0:5,0:5:0.991645,0.008355,0:0,15,154	0/0:3,0:3:0.967397,0.032603,0:0,9,104	0/1:2,1:3:0.023009,0.976991,0:22,0,55	0/0:6,0:6:0.995805,0.004195,0:0,18,138	0/0:4,0:4:0.983429,0.016571,0:0,12,110	0/0:3,0:3:0.967397,0.032603,0:0,9,97	0/0:6,0:6:0.995805,0.004195,0:0,18,174	0/0:17,0:17:0.999998,2e-06,0:0,51,338	0/1:7,1:8:0.230731,0.769269,0:11,0,179	0/1:7,29:36:0,1,0:325,0,96	0/0:7,0:7:0.997898,0.002102,0:0,21,168
chr3	11368237	chr3_11368237_G_A	G	A	.	PASS	AF=0.461538;DP=200;NS=13;AN=26;MAF=0.461538;AC=12;AC_Het=8;AC_Hom=4;AC_Hemi=0;HWE=0.601992	GT:AD:DP:GP:PL	0/0:2,0:2:0.702481,0.297519,0:0,6,64	0/0:7,0:7:0.986938,0.013062,0:0,21,167	0/0:13,0:13:0.999793,0.000207,0:0,39,293	0/1:4,5:9:0,1,0:110,0,107	0/1:8,6:14:0,1,0:147,0,183	0/1:7,3:10:0,1,0:68,0,158	0/1:1,3:4:0,0.997863,0.002137:91,0,23	1/1:0,2:2:0,0.371172,0.628828:76,6,0	0/1:5,5:10:0,1,0:130,0,139	0/1:17,14:31:0,1,0:249,0,257	0/1:9,7:16:0,1,0:165,0,205	0/1:30,43:73:0,1,0:362,0,314	1/1:0,7:7:0,0.018111,0.981889:184,21,0
chr3	11368988	chr3_11368988_T_A	T	A	.	PASS	AF=0.153846;DP=195;NS=13;AN=26;MAF=0.153846;AC=4;AC_Het=2;AC_Hom=2;AC_Hemi=0;HWE=0.234783	GT:AD:DP:GP:PL	0/0:5,0:5:0.988938,0.011062,0:0,15,159	0/0:3,0:3:0.957173,0.042827,0:0,9,104	0/0:18,1:19:0.996584,0.003416,0:0,20,325	0/0:3,0:3:0.957173,0.042827,0:0,9,91	0/0:7,0:7:0.997211,0.002789,0:0,21,205	0/1:0,1:1:0.000474,0.84779,0.151736:40,3,0	0/0:2,0:2:0.917863,0.082137,0:0,6,74	1/1:0,4:4:0,0.411207,0.588793:125,12,0	0/0:18,0:18:0.999999,1e-06,0:0,54,351	0/0:58,0:58:1,0,0:0,175,435	0/0:21,0:21:1,0,0:0,63,356	0/1:32,18:50:0,1,0:164,0,300	0/0:4,0:4:0.978118,0.021882,0:0,12,126
chr3	11369301	chr3_11369301_G_A	G	A	.	PASS	AF=0.153846;DP=272;NS=13;AN=26;MAF=0.153846;AC=4;AC_Het=2;AC_Hom=2;AC_Hemi=0;HWE=0.234783	GT:AD:DP:GP:PL	0/1:9,4:13:0,1,0:74,0,200	0/0:7,0:7:0.997157,0.002843,0:0,21,214	0/0:25,0:25:1,0,0:0,75,370	0/0:8,0:8:0.998576,0.001424,0:0,24,204	0/0:10,0:10:0.999644,0.000356,0:0,30,244	0/1:2,4:6:0,0.999999,1e-06:114,0,49	0/0:6,0:6:0.994329,0.005671,0:0,18,183	0/0:3,0:3:0.956364,0.043636,0:0,9,101	0/0:14,0:14:0.999978,2.2e-05,0:0,42,307	0/0:57,0:57:1,0,0:0,172,418	0/0:19,0:19:0.999999,1e-06,0:0,57,349	0/0:96,0:96:1,0,0:0,289,448	1/1:0,8:8:0,0.041046,0.958954:217,24,0
chr3	11369303	chr3_11369303_C_T	C	T	.	PASS	AF=0.153846;DP=272;NS=13;AN=26;MAF=0.153846;AC=4;AC_Het=4;AC_Hom=0;AC_Hemi=0;HWE=1	GT:AD:DP:GP:PL	0/0:13,0:13:0.999955,4.5e-05,0:0,39,283	0/1:2,5:7:0,0.999999,1e-06:150,0,49	0/1:15,11:26:0,1,0:190,0,282	0/1:4,4:8:0,1,0:101,0,100	0/0:10,0:10:0.999639,0.000361,0:0,30,243	0/0:6,0:6:0.994255,0.005745,0:0,18,189	0/0:6,0:6:0.994255,0.005745,0:0,18,184	0/0:3,0:3:0.955814,0.044186,0:0,9,102	0/0:14,0:14:0.999977,2.3e-05,0:0,42,316	0/0:54,0:54:1,0,0:0,163,427	0/0:19,0:19:0.999999,1e-06,0:0,57,346	0/1:47,51:98:0,1,0:363,0,349	0/0:8,0:8:0.998558,0.001442,0:0,24,224
chr3	11373508	chr3_11373508_C_T	C	T	.	PASS	AF=0.5;DP=225;NS=12;AN=24;MAF=0.5;AC=12;AC_Het=10;AC_Hom=2;AC_Hemi=0;HWE=0.0764438	GT:AD:DP:GP:PL	0/1:1,7:8:0,0.987767,0.012233:154,0,16	1/1:0,6:6:0,0.031278,0.968722:183,18,0	0/0:14,0:14:0.999882,0.000118,0:0,42,323	0/1:9,1:10:0.173722,0.826278,0:4,0,219	0/1:3,1:4:0.001039,0.998961,0:27,0,94	0/1:5,3:8:0,1,0:82,0,141	0/1:3,2:5:2e-06,0.999998,0:54,0,82	./.:0,0:0:0.258246,0.499866,0.241887:0,0,0	0/1:9,9:18:0,1,0:182,0,188	0/1:22,22:44:0,1,0:263,0,305	0/1:6,11:17:0,1,0:223,0,141	0/1:50,35:85:0,1,0:224,0,292	0/1:4,1:5:0.002613,0.997387,0:23,0,124
chr3	11374759	chr3_11374759_T_A	T	A	.	PASS	AF=0.5;DP=163;NS=12;AN=24;MAF=0.5;AC=12;AC_Het=2;AC_Hom=10;AC_Hemi=0;HWE=0.0264585	GT:AD:DP:GP:PL	1/1:0,10:10:0,0.002093,0.997907:178,30,0	1/1:0,3:3:0,0.211625,0.788375:97,9,0	1/1:0,18:18:0,8e-06,0.999992:325,54,0	0/0:1,0:1:0.517762,0.482193,4.5e-05:0,3,40	0/0:10,0:10:0.998184,0.001816,0:0,30,163	1/1:0,2:2:0,0.349326,0.650674:75,6,0	0/1:2,1:3:0.002147,0.997853,0:24,0,61	./.:0,0:0:0.2681,0.499368,0.232533:0,0,0	0/0:10,0:10:0.998184,0.001816,0:0,30,236	0/0:22,0:22:1,0,0:0,66,268	0/0:10,0:10:0.998184,0.001816,0:0,30,230	0/1:23,10:33:0,1,0:124,0,214	1/1:0,2:2:0,0.349326,0.650674:71,6,0
chr3	11375006	chr3_11375006_A_G	A	G	.	PASS	AF=0.125;DP=121;NS=12;AN=24;MAF=0.125;AC=3;AC_Het=3;AC_Hom=0;AC_Hemi=0;HWE=1	GT:AD:DP:GP:PL	0/0:11,0:11:0.999816,0.000184,0:0,33,242	0/0:3,0:3:0.955016,0.044984,0:0,9,95	0/1:8,8:16:0,1,0:173,0,187	0/0:1,0:1:0.840663,0.158394,0.000944:0,3,15	0/1:2,2:4:4e-06,0.999996,0:58,0,57	0/0:5,0:5:0.988362,0.011638,0:0,15,152	0/0:1,0:1:0.841437,0.158539,2.4e-05:0,3,31	0/0:1,0:1:0.841449,0.158542,9e-06:0,3,35	0/1:15,3:18:0.000158,0.999842,0:42,0,265	0/0:25,1:26:0.999994,6e-06,0:0,48,306	0/0:8,1:9:0.728964,0.271036,0:0,0,190	0/0:26,0:26:1,0,0:0,78,354	./.:0,0:0:0.708048,0.266816,0.025136:0,0,0
chr3	11375267	chr3_11375267_C_T	C	T	.	PASS	AF=0.333333;DP=123;NS=12;AN=24;MAF=0.333333;AC=8;AC_Het=6;AC_Hom=2;AC_Hemi=0;HWE=1	GT:AD:DP:GP:PL	1/1:0,4:4:0,0.190087,0.809913:111,12,0	0/0:4,0:4:0.937585,0.062415,0:0,12,137	0/1:5,10:15:0,1,0:205,0,135	0/1:2,2:4:1e-06,0.999999,0:61,0,58	0/1:1,4:5:0,0.999324,0.000676:113,0,26	0/0:9,0:9:0.997924,0.002076,0:0,27,222	0/0:3,0:3:0.882503,0.117497,0:0,9,95	./.:0,0:0:0.425752,0.45349,0.120759:0,0,0	0/1:6,2:8:5.9e-05,0.999941,0:42,0,135	0/1:11,15:26:0,1,0:282,0,194	0/1:10,7:17:0,1,0:141,0,233	0/0:26,0:26:1,0,0:0,78,302	0/0:1,0:1:0.652468,0.347485,4.6e-05:0,3,36
chr3	11375448	chr3_11375448_G_A	G	A	.	PASS	AF=0.230769;DP=190;NS=13;AN=26;MAF=0.230769;AC=6;AC_Het=2;AC_Hom=4;AC_Hemi=0;HWE=0.0757764	GT:AD:DP:GP:PL	1/1:1,17:18:0,0.125884,0.874116:305,17,0	1/1:0,3:3:0,0.484552,0.515448:110,9,0	0/0:12,0:12:0.99987,0.00013,0:0,36,285	0/0:5,0:5:0.983652,0.016348,0:0,15,155	0/0:14,0:14:0.999968,3.2e-05,0:0,42,294	0/0:6,0:6:0.991758,0.008242,0:0,18,175	0/1:1,1:2:0.00119,0.998642,0.000168:32,0,29	0/0:4,0:4:0.967829,0.032171,0:0,12,138	0/0:17,0:17:0.999996,4e-06,0:0,51,344	0/0:31,0:31:1,0,0:0,93,365	0/0:22,0:22:1,0,0:0,66,357	0/1:26,24:50:0,1,0:287,0,314	0/0:5,0:5:0.983652,0.016348,0:0,15,163
chr3	11376262	chr3_11376262_T_C	T	C	.	PASS	AF=0.269231;DP=264;NS=13;AN=26;MAF=0.269231;AC=7;AC_Het=1;AC_Hom=6;AC_Hemi=0;HWE=0.00869565	GT:AD:DP:GP:PL	1/1:0,7:7:0,0.039675,0.960325:196,21,0	1/1:0,3:3:0,0.39797,0.60203:104,9,0	0/0:13,1:14:0.632342,0.367658,0:0,1,256	0/1:5,2:7:3.4e-05,0.999966,0:46,0,141	0/0:11,0:11:0.999631,0.000369,0:0,33,251	0/0:14,0:14:0.999954,4.6e-05,0:0,42,279	0/0:2,0:2:0.840982,0.159018,0:0,6,63	0/0:4,0:4:0.954863,0.045137,0:0,12,134	0/0:20,0:20:0.999999,1e-06,0:0,60,354	0/0:42,0:42:1,0,0:0,126,408	0/0:23,0:23:1,0,0:0,69,369	0/0:99,0:99:1,0,0:0,298,446	1/1:0,18:18:0,2e-05,0.99998:343,54,0
chr3	11376365	chr3_11376365_C_T	C	T	.	PASS	AF=0.230769;DP=254;NS=13;AN=26;MAF=0.230769;AC=6;AC_Het=6;AC_Hom=0;AC_Hemi=0;HWE=1	GT:AD:DP:GP:PL	0/0:16,0:16:0.99999,1e-05,0:0,48,301	0/0:9,0:9:0.998754,0.001246,0:0,27,227	0/0:14,0:14:0.999961,3.9e-05,0:0,42,310	0/0:4,0:4:0.961608,0.038392,0:0,12,131	0/1:5,4:9:0,1,0:108,0,112	0/1:3,5:8:0,1,0:136,0,85	0/0:6,0:6:0.990118,0.009882,0:0,18,174	0/0:1,0:1:0.757899,0.242076,2.4e-05:0,3,35	0/1:8,8:16:0,1,0:180,0,181	0/1:21,22:43:0,1,0:290,0,306	0/1:20,8:28:0,1,0:156,0,313	0/1:39,53:92:0,1,0:356,0,319	0/0:8,0:8:0.997511,0.002489,0:0,24,223
chr3	11376464	chr3_11376464_C_T	C	T	.	PASS	AF=0.115385;DP=235;NS=13;AN=26;MAF=0.115385;AC=3;AC_Het=3;AC_Hom=0;AC_Hemi=0;HWE=1	GT:AD:DP:GP:PL	0/0:15,0:15:0.999993,7e-06,0:0,45,304	0/0:5,0:5:0.992526,0.007474,0:0,15,153	0/1:10,8:18:0,1,0:161,0,195	0/1:7,1:8:0.25127,0.74873,0:11,0,192	0/0:6,0:6:0.996249,0.003751,0:0,18,143	0/0:7,0:7:0.998121,0.001879,0:0,21,207	0/0:6,0:6:0.996249,0.003751,0:0,18,164	0/0:3,0:3:0.97076,0.02924,0:0,9,102	0/0:9,0:9:0.99953,0.00047,0:0,27,227	0/0:36,0:36:1,0,0:0,108,384	0/0:34,0:34:1,0,0:0,102,395	0/1:35,44:79:0,1,0:347,0,319	0/0:9,0:9:0.99953,0.00047,0:0,27,239
chr3	11376603	chr3_11376603_A_G	A	G	.	PASS	AF=0.307692;DP=256;NS=13;AN=26;MAF=0.307692;AC=8;AC_Het=4;AC_Hom=4;AC_Hemi=0;HWE=0.507918	GT:AD:DP:GP:PL	1/1:0,24:24:0,0,1:385,72,0	0/0:5,0:5:0.973851,0.026149,0:0,15,147	0/1:13,2:15:0.000303,0.999697,0:36,0,242	0/1:6,2:8:3e-05,0.99997,0:46,0,143	0/0:14,0:14:0.999948,5.2e-05,0:0,42,259	0/1:4,5:9:0,1,0:145,0,101	0/0:7,0:7:0.993332,0.006668,0:0,21,195	1/1:0,3:3:0,0.367836,0.632164:105,9,0	0/0:13,0:13:0.999895,0.000105,0:0,39,294	0/0:32,0:32:1,0,0:0,96,382	0/0:19,0:19:0.999998,2e-06,0:0,57,345	0/0:95,0:95:1,0,0:0,286,434	0/1:1,10:11:0,0.851201,0.148799:187,0,1
chr3	11379375	chr3_11379375_T_C	T	C	.	PASS	AF=0.115385;DP=201;NS=13;AN=26;MAF=0.115385;AC=3;AC_Het=3;AC_Hom=0;AC_Hemi=0;HWE=1	GT:AD:DP:GP:PL	0/1:2,5:7:0,0.999992,8e-06:114,0,40	0/0:3,0:3:0.964072,0.035928,0:0,9,106	0/1:4,10:14:0,1,0:222,0,60	0/0:1,0:1:0.870268,0.12973,2e-06:0,3,41	0/0:8,0:8:0.998837,0.001163,0:0,24,211	0/0:10,0:10:0.999709,0.000291,0:0,30,251	0/0:1,0:1:0.870263,0.129729,8e-06:0,3,34	0/0:2,0:2:0.930636,0.069364,0:0,6,51	0/1:11,2:13:0.002434,0.997566,0:31,0,243	0/0:49,1:50:1,0,0:0,115,384	0/0:19,0:19:0.999999,1e-06,0:0,57,320	0/0:68,0:68:1,0,0:0,205,430	0/0:5,0:5:0.990769,0.009231,0:0,15,130
chr3	11379417	chr3_11379417_G_A	G	A	.	PASS	AF=0.115385;DP=179;NS=13;AN=26;MAF=0.115385;AC=3;AC_Het=3;AC_Hom=0;AC_Hemi=0;HWE=1	GT:AD:DP:GP:PL	0/1:2,1:3:0.01235,0.987649,1e-06:24,0,50	0/0:3,0:3:0.961484,0.038516,0:0,9,102	0/0:10,0:10:0.999687,0.000313,0:0,30,228	0/0:2,0:2:0.925825,0.074175,0:0,6,62	0/0:9,0:9:0.999375,0.000625,0:0,27,257	0/0:6,0:6:0.995018,0.004982,0:0,18,175	0/1:0,3:3:0,0.609394,0.390606:90,9,0	0/0:2,0:2:0.925825,0.074175,0:0,6,68	0/0:11,0:11:0.999844,0.000156,0:0,33,267	0/0:46,0:46:1,0,0:0,138,412	0/0:17,0:17:0.999998,2e-06,0:0,51,326	0/1:25,38:63:0,1,0:330,0,256	0/0:4,0:4:0.980364,0.019636,0:0,12,116
chr3	11379660	chr3_11379660_A_G	A	G	.	PASS	AF=0.25;DP=228;NS=12;AN=24;MAF=0.25;AC=6;AC_Het=4;AC_Hom=2;AC_Hemi=0;HWE=1	GT:AD:DP:GP:PL	0/1:2,1:3:0.005341,0.994656,3e-06:24,0,48	0/0:4,0:4:0.958475,0.041525,0:0,12,133	0/1:8,11:19:0,1,0:225,0,184	0/1:3,2:5:1e-05,0.99999,0:52,0,83	0/0:10,0:10:0.999324,0.000676,0:0,30,252	0/0:1,0:1:0.742582,0.257383,3.5e-05:0,3,34	./.:0,0:0:0.551464,0.382284,0.066252:0,0,0	0/0:2,0:2:0.852296,0.147704,0:0,6,71	0/1:15,3:18:3.7e-05,0.999963,0:46,0,259	0/0:50,2:52:1,0,0:0,87,389	0/0:21,1:22:0.999476,0.000524,0:0,31,350	0/0:80,0:80:1,0,0:0,241,420	1/1:0,4:4:0,0.265043,0.734957:102,12,0
chr3	11380154	chr3_11380154_A_G	A	G	.	PASS	AF=0.461538;DP=240;NS=13;AN=26;MAF=0.461538;AC=12;AC_Het=8;AC_Hom=4;AC_Hemi=0;HWE=0.601992	GT:AD:DP:GP:PL	0/0:1,0:1:0.509279,0.489781,0.00094:0,3,27	1/1:0,4:4:0,0.115021,0.884979:149,12,0	0/1:11,2:13:0.012259,0.987741,0:16,0,252	0/1:4,2:6:1.1e-05,0.999989,0:47,0,121	0/1:5,5:10:0,1,0:138,0,134	1/1:0,4:4:0,0.115021,0.884979:123,12,0	0/1:4,1:5:0.008261,0.991739,0:18,0,96	0/0:1,0:1:0.509682,0.490169,0.000149:0,3,35	0/1:4,8:12:0,1,0:188,0,100	0/1:19,27:46:0,1,0:334,0,284	0/1:12,11:23:0,1,0:235,0,252	0/1:53,55:108:0,1,0:358,0,367	0/0:7,0:7:0.985196,0.014804,0:0,21,207
chr3	11380474	chr3_11380474_C_T	C	T	.	PASS	AF=0.346154;DP=243;NS=13;AN=26;MAF=0.346154;AC=9;AC_Het=7;AC_Hom=2;AC_Hemi=0;HWE=1	GT:AD:DP:GP:PL	0/1:0,1:1:0.005086,0.618246,0.376668:23,3,0	0/0:2,0:2:0.766508,0.233492,0:0,6,79	0/1:2,15:17:0,0.996847,0.003153:281,0,20	0/0:7,0:7:0.990571,0.009429,0:0,21,206	0/1:6,3:9:0,1,0:81,0,160	0/1:2,2:4:1e-06,0.999999,0:61,0,60	0/0:3,0:3:0.867824,0.132176,0:0,9,89	0/0:1,0:1:0.619147,0.37721,0.003642:0,3,18	0/1:7,11:18:0,1,0:226,0,153	0/1:27,24:51:0,1,0:308,0,338	0/1:19,7:26:0,1,0:133,0,315	0/0:100,0:100:1,0,0:0,301,443	1/1:0,3:3:0,0.290947,0.709053:110,9,0
chr3	11381130	chr3_11381130_T_C	T	C	.	PASS	AF=0.230769;DP=237;NS=13;AN=26;MAF=0.230769;AC=6;AC_Het=4;AC_Hom=2;AC_Hemi=0;HWE=0.522981	GT:AD:DP:GP:PL	0/1:0,2:2:6e-06,0.602403,0.397591:58,6,0	1/1:0,4:4:0,0.274719,0.725281:133,12,0	0/1:7,2:9:2.8e-05,0.999972,0:47,0,168	0/1:3,3:6:0,1,0:93,0,96	0/0:13,0:13:0.999919,8.1e-05,0:0,39,298	0/0:5,0:5:0.979793,0.020207,0:0,15,156	0/0:4,0:4:0.960386,0.039614,0:0,12,128	0/0:1,0:1:0.751876,0.248116,8e-06:0,3,40	0/0:14,0:14:0.99996,4e-05,0:0,42,305	0/0:43,0:43:1,0,0:0,129,418	0/0:18,0:18:0.999997,3e-06,0:0,54,343	0/1:56,57:113:0,1,0:363,0,361	0/0:5,0:5:0.979793,0.020207,0:0,15,152
chr3	11382843	chr3_11382843_C_T	C	T	.	PASS	AF=0.416667;DP=254;NS=12;AN=24;MAF=0.416667;AC=10;AC_Het=2;AC_Hom=8;AC_Hemi=0;HWE=0.0286714	GT:AD:DP:GP:PL	./.:0,0:0:0.342411,0.485496,0.172093:0,0,0	1/1:0,6:6:0,0.042217,0.957783:187,18,0	0/0:8,0:8:0.994492,0.005508,0:0,24,235	0/0:5,0:5:0.957573,0.042427,0:0,15,153	0/0:15,0:15:0.999957,4.3e-05,0:0,45,333	1/1:0,10:10:0,0.002747,0.997253:274,30,0	0/1:5,1:6:0.003572,0.996428,0:23,0,153	1/1:0,11:11:0,0.001375,0.998625:292,33,0	0/0:12,0:12:0.999654,0.000346,0:0,36,298	0/0:47,0:47:1,0,0:0,141,428	0/0:29,0:29:1,0,0:0,87,395	0/1:54,45:99:0,1,0:344,0,361	1/1:0,6:6:0,0.042217,0.957783:190,18,0
chr3	11383016	chr3_11383016_G_A	G	A	.	PASS	AF=0.25;DP=223;NS=12;AN=24;MAF=0.25;AC=6;AC_Het=6;AC_Hom=0;AC_Hemi=0;HWE=0.529258	GT:AD:DP:GP:PL	./.:0,0:0:0.546883,0.385264,0.067852:0,0,0	0/1:7,1:8:0.083581,0.916419,0:12,0,183	0/1:0,1:1:0.002095,0.737965,0.25994:30,3,0	0/0:4,0:4:0.957829,0.042171,0:0,12,130	0/1:5,3:8:0,1,0:78,0,138	0/0:15,0:15:0.999979,2.1e-05,0:0,45,297	0/0:6,0:6:0.989113,0.010887,0:0,18,182	0/0:8,0:8:0.997256,0.002744,0:0,24,229	0/1:8,5:13:0,1,0:106,0,198	0/1:19,12:31:0,1,0:194,0,287	0/1:12,11:23:0,1,0:197,0,220	0/0:101,0:101:1,0,0:0,304,466	0/0:5,0:5:0.97846,0.02154,0:0,15,159
chr3	11392982	chr3_11392982_C_A	C	A	.	PASS	AF=0.125;DP=225;NS=12;AN=24;MAF=0.125;AC=3;AC_Het=3;AC_Hom=0;AC_Hemi=0;HWE=1	GT:AD:DP:GP:PL	./.:0,0:0:0.755266,0.227589,0.017145:0,0,0	0/0:7,0:7:0.997651,0.002349,0:0,21,192	0/0:9,0:9:0.999412,0.000588,0:0,27,214	0/1:10,1:11:0.40453,0.59547,0:7,0,224	0/1:12,3:15:0.000402,0.999598,0:39,0,250	0/0:8,0:8:0.998824,0.001176,0:0,24,224	0/0:3,0:3:0.963701,0.036299,0:0,9,96	0/1:0,3:3:0,0.623952,0.376048:93,9,0	0/0:23,0:23:1,0,0:0,69,388	0/0:42,0:42:1,0,0:0,126,428	0/0:17,0:17:0.999998,2e-06,0:0,51,338	0/0:86,0:86:1,0,0:0,259,447	0/0:1,0:1:0.869007,0.13093,6.2e-05:0,3,25
chr3	11393011	chr3_11393011_A_G	A	G	.	PASS	AF=0.5;DP=223;NS=12;AN=24;MAF=0.5;AC=12;AC_Het=4;AC_Hom=8;AC_Hemi=0;HWE=0.281462	GT:AD:DP:GP:PL	./.:0,0:0:0.264044,0.499616,0.23634:0,0,0	1/1:0,12:12:0,0.000516,0.999484:287,36,0	1/1:1,9:10:0,0.398364,0.601636:226,5,0	0/1:9,2:11:3.6e-05,0.999964,0:42,0,214	0/1:9,8:17:0,1,0:173,0,215	1/1:0,6:6:0,0.031973,0.968027:186,18,0	0/0:2,0:2:0.678871,0.321129,0:0,6,72	1/1:0,2:2:0,0.345757,0.654243:76,6,0	0/0:21,0:21:0.999999,1e-06,0:0,63,386	0/0:39,0:39:1,0,0:0,117,429	0/0:15,0:15:0.999942,5.8e-05,0:0,45,315	0/1:76,11:87:0.360581,0.639419,0:0,0,307	0/1:0,1:1:0.001715,0.512969,0.485317:25,3,0
chr3	11394163	chr3_11394163_T_C	T	C	.	PASS	AF=0.384615;DP=222;NS=13;AN=26;MAF=0.384615;AC=10;AC_Het=2;AC_Hom=8;AC_Hemi=0;HWE=0.0196258	GT:AD:DP:GP:PL	0/1:0,1:1:0.004777,0.607714,0.38751:23,3,0	0/0:7,0:7:0.990136,0.009864,0:0,21,195	1/1:0,12:12:0,0.000765,0.999235:301,36,0	0/1:6,1:7:0.007908,0.992092,0:20,0,175	1/1:0,6:6:0,0.046716,0.953284:180,18,0	1/1:0,3:3:0,0.281639,0.718361:97,9,0	0/0:3,0:3:0.86251,0.13749,0:0,9,101	0/0:6,0:6:0.980464,0.019536,0:0,18,170	0/0:14,0:14:0.999922,7.8e-05,0:0,42,317	0/0:25,0:25:1,0,0:0,75,384	0/0:13,0:13:0.999844,0.000156,0:0,39,261	0/0:119,1:120:1,0,0:0,326,469	1/1:0,5:5:0,0.089264,0.910736:176,15,0
chr3	11394642	chr3_11394642_A_G	A	G	.	PASS	AF=0.230769;DP=271;NS=13;AN=26;MAF=0.230769;AC=6;AC_Het=2;AC_Hom=4;AC_Hemi=0;HWE=0.0757764	GT:AD:DP:GP:PL	1/1:0,20:20:0,6e-06,0.999994:348,60,0	0/0:3,0:3:0.922758,0.077242,0:0,9,109	1/1:0,15:15:0,0.000182,0.999818:313,45,0	0/1:7,11:18:0,1,0:244,0,141	0/0:9,0:9:0.998694,0.001306,0:0,27,242	0/0:2,0:2:0.856591,0.143409,0:0,6,75	0/0:4,0:4:0.959828,0.040172,0:0,12,136	0/1:0,1:1:0.00089,0.748484,0.250626:34,3,0	0/0:22,0:22:1,0,0:0,66,377	0/0:60,0:60:1,0,0:0,181,440	0/0:32,0:32:1,0,0:0,96,411	0/0:79,0:79:1,0,0:0,238,411	0/0:6,0:6:0.989645,0.010355,0:0,18,174
chr3	11397239	chr3_11397239_G_A	G	A	.	PASS	AF=0.458333;DP=162;NS=12;AN=24;MAF=0.458333;AC=11;AC_Het=7;AC_Hom=4;AC_Hemi=0;HWE=1	GT:AD:DP:GP:PL	0/1:1,7:8:0,0.890852,0.109148:187,0,6	./.:0,0:0:0.260173,0.499797,0.240029:0,0,0	1/1:0,10:10:0,0.002029,0.997971:268,30,0	0/1:2,5:7:0,0.999996,4e-06:126,0,51	0/1:7,7:14:0,1,0:170,0,160	0/0:4,0:4:0.89281,0.10719,0:0,12,116	0/0:1,0:1:0.509998,0.489853,0.000149:0,3,35	0/1:5,1:6:0.016403,0.983597,0:15,0,127	0/0:12,1:13:0.89371,0.10629,0:0,12,255	0/1:22,7:29:1e-06,0.999999,0:57,0,297	0/1:12,5:17:1e-06,0.999999,0:57,0,207	0/1:39,8:47:0.004564,0.995436,0:21,0,258	1/1:0,6:6:0,0.031508,0.968492:187,18,0
chr3	11401571	chr3_11401571_C_T	C	T	.	PASS	AF=0.115385;DP=267;NS=13;AN=26;MAF=0.115385;AC=3;AC_Het=3;AC_Hom=0;AC_Hemi=0;HWE=1	GT:AD:DP:GP:PL	0/0:40,0:40:1,0,0:0,120,330	0/0:4,0:4:0.984724,0.015276,0:0,12,130	0/1:10,9:19:0,1,0:214,0,193	0/1:7,1:8:0.245735,0.754265,0:11,0,180	0/0:7,0:7:0.998065,0.001935,0:0,21,201	0/1:3,1:4:0.019968,0.980032,0:23,0,94	0/0:1,0:1:0.88959,0.110406,4e-06:0,3,35	0/0:5,0:5:0.992303,0.007697,0:0,15,131	0/0:17,0:17:0.999998,2e-06,0:0,51,325	0/0:39,0:39:1,0,0:0,117,383	0/0:19,0:19:1,0,0:0,57,307	0/0:96,0:96:1,0,0:0,289,437	0/0:8,0:8:0.999031,0.000969,0:0,24,218
chr3	11401596	chr3_11401596_C_T	C	T	.	PASS	AF=0.115385;DP=254;NS=13;AN=26;MAF=0.115385;AC=3;AC_Het=1;AC_Hom=2;AC_Hemi=0;HWE=0.12	GT:AD:DP:GP:PL	0/0:25,0:25:1,0,0:0,75,359	0/0:5,0:5:0.992285,0.007715,0:0,15,163	0/1:5,8:13:0,1,0:204,0,122	0/0:7,0:7:0.99806,0.00194,0:0,21,205	0/0:8,0:8:0.999029,0.000971,0:0,24,233	0/0:5,0:5:0.992285,0.007715,0:0,15,161	0/0:2,0:2:0.941441,0.058559,0:0,6,76	1/1:0,6:6:0,0.200756,0.799244:177,18,0	0/0:13,0:13:0.99997,3e-05,0:0,39,284	0/0:35,0:35:1,0,0:0,105,403	0/0:20,0:20:1,0,0:0,60,332	0/0:106,0:106:1,0,0:0,319,447	0/0:9,0:9:0.999514,0.000486,0:0,27,233
chr3	11404575	chr3_11404575_C_T	C	T	.	PASS	AF=0.153846;DP=253;NS=13;AN=26;MAF=0.153846;AC=4;AC_Het=4;AC_Hom=0;AC_Hemi=0;HWE=1	GT:AD:DP:GP:PL	0/0:2,0:2:0.910908,0.089092,0:0,6,54	0/0:10,0:10:0.999618,0.000382,0:0,30,273	0/1:4,4:8:0,1,0:74,0,70	0/0:12,0:12:0.999905,9.5e-05,0:0,36,288	0/1:6,2:8:0.019866,0.980134,0:21,0,141	0/0:5,0:5:0.987922,0.012078,0:0,15,134	0/0:3,0:3:0.953378,0.046622,0:0,9,99	0/1:0,1:1:0.000427,0.836032,0.163541:40,3,0	0/0:17,0:17:0.999997,3e-06,0:0,51,339	0/0:50,2:52:1,0,0:0,97,395	0/1:13,2:15:0.037751,0.962249,0:18,0,244	0/0:100,8:108:1,0,0:0,130,351	0/0:12,0:12:0.999905,9.5e-05,0:0,36,262
chr3	11404935	chr3_11404935_G_A	G	A	.	PASS	AF=0.208333;DP=228;NS=12;AN=24;MAF=0.208333;AC=5;AC_Het=3;AC_Hom=2;AC_Hemi=0;HWE=0.403727	GT:AD:DP:GP:PL	./.:0,0:0:0.653034,0.310143,0.036824:0,0,0	0/0:5,0:5:0.985376,0.014624,0:0,15,131	0/0:3,0:3:0.943962,0.056038,0:0,9,88	0/1:6,1:7:0.457781,0.542219,0:4,0,153	0/1:4,1:5:0.02085,0.97915,0:20,0,100	0/0:5,0:5:0.985376,0.014624,0:0,15,144	1/1:0,8:8:0,0.03185,0.96815:213,24,0	0/0:4,0:4:0.971174,0.028826,0:0,12,132	0/0:20,0:20:1,0,0:0,60,341	0/0:36,0:36:1,0,0:0,108,378	0/0:19,0:19:0.999999,1e-06,0:0,57,333	0/1:56,52:108:0,1,0:334,0,360	0/0:8,0:8:0.998148,0.001852,0:0,24,198
chr3	11405671	chr3_11405671_T_C	T	C	.	PASS	AF=0.5;DP=268;NS=13;AN=26;MAF=0.5;AC=13;AC_Het=5;AC_Hom=8;AC_Hemi=0;HWE=0.577624	GT:AD:DP:GP:PL	1/1:0,30:30:0,0,1:398,90,0	0/0:9,0:9:0.996605,0.003395,0:0,27,240	0/1:1,8:9:0,0.98258,0.01742:195,0,14	0/1:3,8:11:0,1,0:192,0,64	0/1:11,4:15:0,1,0:102,0,242	1/1:0,2:2:0,0.364404,0.635596:70,6,0	1/1:0,2:2:0,0.364404,0.635596:65,6,0	0/0:6,0:6:0.973472,0.026528,0:0,18,194	0/1:9,1:10:0.189182,0.810818,0:4,0,210	0/0:32,0:32:1,0,0:0,96,395	0/0:17,0:17:0.999987,1.3e-05,0:0,51,338	0/1:65,53:118:0,1,0:345,0,358	1/1:0,7:7:0,0.0176,0.9824:149,21,0
chr3	11405710	chr3_11405710_G_A	G	A	.	PASS	AF=0.192308;DP=268;NS=13;AN=26;MAF=0.192308;AC=5;AC_Het=3;AC_Hom=2;AC_Hemi=0;HWE=0.373913	GT:AD:DP:GP:PL	0/0:30,0:30:1,0,0:0,90,402	0/0:16,0:16:0.999993,7e-06,0:0,48,324	0/0:10,0:10:0.999522,0.000478,0:0,30,261	0/1:2,6:8:0,0.999999,1e-06:153,0,50	0/1:5,6:11:0,1,0:145,0,132	0/1:1,3:4:0,0.999221,0.000779:91,0,22	0/0:2,0:2:0.890875,0.109125,0:0,6,75	0/0:6,0:6:0.992403,0.007597,0:0,18,182	0/0:11,0:11:0.999761,0.000239,0:0,33,260	0/0:35,0:35:1,0,0:0,105,403	0/0:14,0:14:0.99997,3e-05,0:0,42,311	0/0:109,0:109:1,0,0:0,328,462	1/1:0,12:12:0,0.001989,0.998011:247,36,0
chr3	11405741	chr3_11405741_C_T	C	T	.	PASS	AF=0.125;DP=268;NS=12;AN=24;MAF=0.125;AC=3;AC_Het=3;AC_Hom=0;AC_Hemi=0;HWE=1	GT:AD:DP:GP:PL	0/0:25,0:25:1,0,0:0,75,380	0/0:17,0:17:0.999998,2e-06,0:0,51,352	0/0:11,0:11:0.99986,0.00014,0:0,33,284	0/1:2,8:10:0,0.999995,5e-06:196,0,41	0/1:11,2:13:0.000637,0.999363,0:37,0,229	0/1:1,3:4:0,0.999638,0.000362:96,0,23	./.:0,0:0:0.765304,0.219025,0.015671:0,0,0	0/0:6,0:6:0.995548,0.004452,0:0,18,184	0/0:13,0:13:0.999965,3.5e-05,0:0,39,313	0/0:36,0:36:1,0,0:0,108,406	0/0:15,0:15:0.999991,9e-06,0:0,45,319	0/0:105,0:105:1,0,0:0,316,456	0/0:13,0:13:0.999965,3.5e-05,0:0,39,260
chr3	11409200	chr3_11409200_T_A	T	A	.	PASS	AF=0.5;DP=279;NS=12;AN=24;MAF=0.5;AC=12;AC_Het=2;AC_Hom=10;AC_Hemi=0;HWE=0.0264585	GT:AD:DP:GP:PL	1/1:0,18:18:0,8e-06,0.999992:230,54,0	1/1:0,4:4:0,0.114793,0.885207:134,12,0	1/1:0,15:15:0,6.3e-05,0.999937:312,45,0	0/0:4,0:4:0.892474,0.107526,0:0,12,116	0/1:6,2:8:0.000129,0.999871,0:36,0,159	1/1:0,3:3:0,0.205947,0.794053:109,9,0	./.:0,0:0:0.25928,0.499831,0.240889:0,0,0	0/0:4,0:4:0.892474,0.107526,0:0,12,135	0/0:21,0:21:0.999999,1e-06,0:0,63,371	0/0:61,0:61:1,0,0:0,184,440	0/0:27,0:27:1,0,0:0,81,397	0/1:65,38:103:0,1,0:299,0,367	1/1:0,4:4:0,0.114793,0.885207:132,12,0
chr3	11410967	chr3_11410967_A_G	A	G	.	PASS	AF=0.461538;DP=211;NS=13;AN=26;MAF=0.461538;AC=12;AC_Het=8;AC_Hom=4;AC_Hemi=0;HWE=0.601992	GT:AD:DP:GP:PL	0/1:30,10:40:0,1,0:91,0,322	1/1:0,4:4:0,0.121908,0.878092:132,12,0	1/1:0,17:17:0,1.7e-05,0.999983:351,51,0	0/1:9,8:17:0,1,0:166,0,218	0/0:9,0:9:0.996496,0.003504,0:0,27,206	0/1:4,2:6:2e-06,0.999998,0:55,0,123	0/1:0,1:1:0.000185,0.526124,0.473691:35,3,0	0/0:1,0:1:0.526208,0.473758,3.4e-05:0,3,41	0/1:8,1:9:0.360145,0.639855,0:0,0,190	0/0:41,1:42:1,0,0:0,96,401	0/1:7,3:10:4e-06,0.999996,0:52,0,174	0/1:23,25:48:0,1,0:289,0,292	0/1:6,1:7:0.150544,0.849456,0:5,0,153
chr3	11410994	chr3_11410994_A_T	A	T	.	PASS	AF=0.227273;DP=190;NS=11;AN=22;MAF=0.227273;AC=5;AC_Het=5;AC_Hom=0;AC_Hemi=0;HWE=1	GT:AD:DP:GP:PL	0/1:28,7:35:0,1,0:76,0,307	0/0:6,0:6:0.990685,0.009315,0:0,18,188	0/0:20,1:21:0.99994,6e-05,0:0,40,323	0/1:7,8:15:0,1,0:181,0,141	0/0:10,1:11:0.629837,0.370163,0:0,0,191	0/0:8,0:8:0.997655,0.002345,0:0,24,194	./.:0,0:0:0.590908,0.355595,0.053497:0,0,0	./.:0,0:0:0.590908,0.355595,0.053497:0,0,0	0/0:13,0:13:0.999927,7.3e-05,0:0,39,245	0/0:30,3:33:0.999985,1.5e-05,0:0,46,331	0/1:8,1:9:0.252724,0.747276,0:7,0,157	0/1:28,5:33:0.00018,0.99982,0:40,0,284	0/1:5,1:6:0.040582,0.959418,0:16,0,135
chr3	11411097	chr3_11411097_G_A	G	A	.	PASS	AF=0.307692;DP=254;NS=13;AN=26;MAF=0.307692;AC=8;AC_Het=6;AC_Hom=2;AC_Hemi=0;HWE=1	GT:AD:DP:GP:PL	0/0:19,0:19:0.999998,2e-06,0:0,57,351	0/1:1,3:4:0,0.999701,0.000299:95,0,29	0/0:24,0:24:1,0,0:0,72,390	0/0:17,0:17:0.999993,7e-06,0:0,51,341	0/1:10,2:12:0.000345,0.999655,0:35,0,237	1/1:0,6:6:0,0.06219,0.93781:182,18,0	0/0:4,0:4:0.944376,0.055624,0:0,12,128	0/1:0,1:1:0.000456,0.679396,0.320148:35,3,0	0/1:11,5:16:0,1,0:122,0,247	0/1:24,37:61:0,1,0:350,0,309	0/1:7,13:20:0,1,0:206,0,166	0/0:64,0:64:1,0,0:0,193,388	0/0:6,0:6:0.985489,0.014511,0:0,18,181
chr3	11413373	chr3_11413373_G_A	G	A	.	PASS	AF=0.269231;DP=253;NS=13;AN=26;MAF=0.269231;AC=7;AC_Het=5;AC_Hom=2;AC_Hemi=0;HWE=1	GT:AD:DP:GP:PL	0/0:16,0:16:0.999988,1.2e-05,0:0,48,320	0/0:7,0:7:0.993958,0.006042,0:0,21,198	0/0:16,0:16:0.999988,1.2e-05,0:0,48,313	1/1:0,5:5:0,0.138411,0.861589:158,15,0	0/0:12,0:12:0.99981,0.00019,0:0,36,272	0/0:3,0:3:0.911364,0.088636,0:0,9,96	0/0:2,0:2:0.83716,0.16284,0:0,6,65	0/0:2,0:2:0.83716,0.16284,0:0,6,64	0/1:20,9:29:0,1,0:168,0,299	0/1:42,21:63:0,1,0:268,0,341	0/1:19,7:26:0,1,0:145,0,298	0/1:30,37:67:0,1,0:344,0,295	0/1:3,2:5:0.000164,0.999836,0:39,0,91
chr3	11413791	chr3_11413791_A_T	A	T	.	PASS	AF=0.230769;DP=239;NS=13;AN=26;MAF=0.230769;AC=6;AC_Het=6;AC_Hom=0;AC_Hemi=0;HWE=1	GT:AD:DP:GP:PL	0/1:1,9:10:0,0.87787,0.12213:214,0,1	0/0:4,0:4:0.958857,0.041143,0:0,12,134	0/1:6,12:18:0,1,0:236,0,144	0/1:5,5:10:0,1,0:138,0,130	0/1:10,3:13:0,1,0:72,0,223	0/1:2,3:5:0,0.999999,1e-06:84,0,55	0/0:1,0:1:0.744436,0.255547,1.8e-05:0,3,37	0/0:3,0:3:0.920965,0.079035,0:0,9,104	0/0:17,0:17:0.999995,5e-06,0:0,51,334	0/0:51,2:53:1,0,0:0,90,350	0/0:35,0:35:1,0,0:0,105,382	0/1:51,17:68:0,1,0:205,0,343	0/0:2,0:2:0.853507,0.146493,0:0,6,72
chr3	11415119	chr3_11415119_A_G	A	G	.	PASS	AF=0.5;DP=258;NS=13;AN=26;MAF=0.5;AC=13;AC_Het=3;AC_Hom=10;AC_Hemi=0;HWE=0.0892525	GT:AD:DP:GP:PL	0/0:14,0:14:0.999887,0.000113,0:0,42,319	1/1:0,4:4:0,0.118985,0.881015:121,12,0	1/1:0,15:15:0,6.6e-05,0.999934:323,45,0	0/1:4,4:8:0,1,0:94,0,106	0/1:2,3:5:0,1,0:96,0,61	1/1:0,3:3:0,0.212667,0.787333:106,9,0	1/1:0,2:2:0,0.350744,0.649256:71,6,0	0/0:3,0:3:0.8121,0.1879,0:0,9,106	0/0:23,0:23:1,0,0:0,69,349	0/0:43,0:43:1,0,0:0,129,410	0/0:26,0:26:1,0,0:0,78,377	0/1:52,52:104:0,1,0:356,0,351	1/1:0,8:8:0,0.00837,0.99163:234,24,0
chr3	11415151	chr3_11415151_G_A	G	A	.	PASS	AF=0.423077;DP=249;NS=13;AN=26;MAF=0.423077;AC=11;AC_Het=3;AC_Hom=8;AC_Hemi=0;HWE=0.0855297	GT:AD:DP:GP:PL	1/1:0,10:10:0,0.002622,0.997378:241,30,0	1/1:0,5:5:0,0.077595,0.922405:158,15,0	1/1:0,13:13:0,0.000328,0.999672:298,39,0	0/1:7,5:12:0,1,0:115,0,174	0/1:2,3:5:0,0.999998,2e-06:85,0,53	0/1:2,1:3:0.000852,0.999147,0:29,0,61	0/0:4,0:4:0.915027,0.084973,0:0,12,134	0/0:3,0:3:0.843363,0.156637,0:0,9,107	0/0:20,0:20:0.999999,1e-06,0:0,60,350	0/0:44,0:44:1,0,0:0,132,396	0/0:27,0:27:1,0,0:0,81,378	0/0:98,0:98:1,0,0:0,295,453	1/1:0,5:5:0,0.077595,0.922405:158,15,0
chr3	11415383	chr3_11415383_C_A	C	A	.	PASS	AF=0.230769;DP=261;NS=13;AN=26;MAF=0.230769;AC=6;AC_Het=2;AC_Hom=4;AC_Hemi=0;HWE=0.0757764	GT:AD:DP:GP:PL	0/0:6,0:6:0.991587,0.008413,0:0,18,177	1/1:0,3:3:0,0.479365,0.520635:115,9,0	0/0:13,0:13:0.999934,6.6e-05,0:0,39,323	0/0:5,0:5:0.983314,0.016686,0:0,15,171	0/1:5,2:7:3.9e-05,0.999961,0:47,0,145	0/1:4,1:5:0.011617,0.988383,0:22,0,129	0/0:1,0:1:0.78646,0.213535,6e-06:0,3,40	0/0:2,0:2:0.880471,0.119529,0:0,6,81	0/0:27,0:27:1,0,0:0,81,386	0/0:76,0:76:1,0,0:0,229,447	0/0:25,0:25:1,0,0:0,75,402	0/0:85,2:87:1,0,0:0,225,415	1/1:0,4:4:0,0.315238,0.684762:133,12,0
chr3	11421977	chr3_11421977_T_C	T	C	.	PASS	AF=0.115385;DP=147;NS=13;AN=26;MAF=0.115385;AC=3;AC_Het=3;AC_Hom=0;AC_Hemi=0;HWE=1	GT:AD:DP:GP:PL	0/0:20,0:20:1,0,0:0,60,357	0/0:3,0:3:0.963868,0.036132,0:0,9,98	0/0:9,0:9:0.999415,0.000585,0:0,27,197	0/0:8,0:8:0.99883,0.00117,0:0,24,210	0/1:5,1:6:0.118509,0.881491,0:14,0,150	0/0:5,0:5:0.990716,0.009284,0:0,15,162	0/0:3,0:3:0.963868,0.036132,0:0,9,107	0/0:1,0:1:0.869601,0.130394,5e-06:0,3,36	0/0:12,1:13:0.774601,0.225399,0:0,0,238	0/1:26,9:35:0,1,0:143,0,269	0/1:7,3:10:2e-06,0.999998,0:62,0,157	0/0:32,0:32:1,0,0:0,96,355	0/0:2,0:2:0.930256,0.069744,0:0,6,68
chr3	11422099	chr3_11422099_T_A	T	A	.	PASS	AF=0.153846;DP=199;NS=13;AN=26;MAF=0.153846;AC=4;AC_Het=0;AC_Hom=4;AC_Hemi=0;HWE=0.00521739	GT:AD:DP:GP:PL	0/0:26,0:26:1,0,0:0,78,378	0/0:6,0:6:0.995181,0.004819,0:0,18,173	0/0:6,0:6:0.995181,0.004819,0:0,18,169	0/0:10,0:10:0.999697,0.000303,0:0,30,210	0/0:9,0:9:0.999395,0.000605,0:0,27,241	1/1:0,4:4:0,0.446489,0.553511:133,12,0	0/0:4,0:4:0.980999,0.019001,0:0,12,131	0/0:2,0:2:0.928094,0.071906,0:0,6,76	0/0:8,0:8:0.998791,0.001209,0:0,24,198	0/0:28,0:28:1,0,0:0,84,359	0/0:16,0:16:0.999995,5e-06,0:0,48,319	0/0:73,0:73:1,0,0:0,220,413	1/1:0,6:6:0,0.167817,0.832183:161,18,0
chr3	11422121	chr3_11422121_T_C	T	C	.	PASS	AF=0.423077;DP=212;NS=13;AN=26;MAF=0.423077;AC=11;AC_Het=5;AC_Hom=6;AC_Hemi=0;HWE=0.573563	GT:AD:DP:GP:PL	0/1:10,20:30:0,1,0:297,0,185	0/1:5,2:7:1e-06,0.999999,0:59,0,138	0/0:9,0:9:0.997078,0.002922,0:0,27,226	1/1:0,5:5:0,0.076899,0.923101:153,15,0	0/0:14,0:14:0.999908,9.2e-05,0:0,42,315	0/0:4,0:4:0.914265,0.085735,0:0,12,130	1/1:0,4:4:0,0.142817,0.857183:131,12,0	0/0:2,0:2:0.727218,0.272782,0:0,6,70	0/1:5,5:10:0,1,0:119,0,132	0/1:12,11:23:0,1,0:206,0,229	0/1:10,6:16:0,1,0:153,0,228	1/1:0,79:79:0,0,1:429,238,0	0/0:9,0:9:0.997078,0.002922,0:0,27,227
chr3	11424717	chr3_11424717_G_C	G	C	.	PASS	AF=0.307692;DP=246;NS=13;AN=26;MAF=0.307692;AC=8;AC_Het=6;AC_Hom=2;AC_Hemi=0;HWE=1	GT:AD:DP:GP:PL	0/0:14,1:15:0.877888,0.122112,0:0,8,289	1/1:0,9:9:0,0.008528,0.991472:238,27,0	0/1:10,9:19:0,1,0:212,0,223	0/1:8,18:26:0,1,0:309,0,170	0/0:10,0:10:0.999114,0.000886,0:0,30,268	0/1:3,2:5:2.2e-05,0.999978,0:47,0,90	0/0:8,0:8:0.996465,0.003535,0:0,24,222	0/0:9,0:9:0.998229,0.001771,0:0,27,240	0/1:9,10:19:0,1,0:221,0,182	0/1:21,20:41:0,1,0:296,0,302	0/1:11,4:15:0,1,0:88,0,234	0/0:56,0:56:1,0,0:0,169,421	0/0:14,0:14:0.999945,5.5e-05,0:0,42,320
chr3	11435788	chr3_11435788_G_T	G	T	.	PASS	AF=0.454545;DP=133;NS=11;AN=22;MAF=0.454545;AC=10;AC_Het=2;AC_Hom=8;AC_Hemi=0;HWE=0.0610009	GT:AD:DP:GP:PL	1/1:0,12:12:0,0.000541,0.999459:267,36,0	0/1:0,1:1:7.3e-05,0.525541,0.474386:39,3,0	1/1:0,12:12:0,0.000541,0.999459:276,36,0	0/1:1,1:2:0.000351,0.999469,0.00018:32,0,34	0/0:8,0:8:0.992998,0.007002,0:0,24,201	1/1:0,2:2:0,0.356463,0.643537:67,6,0	./.:0,0:0:0.276236,0.498691,0.225073:0,0,0	0/0:2,0:2:0.689028,0.310971,0:0,6,70	0/0:10,0:10:0.99824,0.00176,0:0,30,247	0/0:30,0:30:1,0,0:0,90,341	0/0:11,0:11:0.999119,0.000881,0:0,33,231	1/1:0,42:42:0,0,1:405,126,0	./.:0,0:0:0.276236,0.498691,0.225073:0,0,0
chr3	11437175	chr3_11437175_G_A	G	A	.	PASS	AF=0.461538;DP=240;NS=13;AN=26;MAF=0.461538;AC=12;AC_Het=2;AC_Hom=10;AC_Hemi=0;HWE=0.0206165	GT:AD:DP:GP:PL	0/0:2,0:2:0.691947,0.308052,0:0,6,70	1/1:0,2:2:0,0.359603,0.640397:72,6,0	1/1:0,3:3:0,0.219215,0.780785:95,9,0	0/0:7,0:7:0.986279,0.013721,0:0,21,197	0/1:4,3:7:0,1,0:86,0,119	0/1:0,1:1:0.000149,0.528905,0.470946:36,3,0	1/1:0,3:3:0,0.219215,0.780785:106,9,0	0/0:1,0:1:0.528971,0.470996,3.3e-05:0,3,41	0/0:29,0:29:1,0,0:0,87,390	0/0:60,0:60:1,0,0:0,181,430	0/0:33,0:33:1,0,0:0,99,398	1/1:0,89:89:0,0,1:438,268,0	1/1:0,3:3:0,0.219215,0.780785:107,9,0
chr3	11445978	chr3_11445978_A_C	A	C	.	PASS	AF=0.307692;DP=225;NS=13;AN=26;MAF=0.307692;AC=8;AC_Het=4;AC_Hom=4;AC_Hemi=0;HWE=0.507918	GT:AD:DP:GP:PL	1/1:0,26:26:0,0,1:355,78,0	0/0:6,0:6:0.985943,0.014057,0:0,18,185	0/1:10,10:20:0,1,0:213,0,221	0/1:5,2:7:9e-06,0.999991,0:51,0,137	0/1:6,1:7:0.065595,0.934405,0:12,0,147	0/0:5,0:5:0.972276,0.027724,0:0,15,167	0/1:2,2:4:1e-06,0.999997,2e-06:62,0,51	0/0:2,0:2:0.81425,0.18575,0:0,6,75	0/0:10,0:10:0.99911,0.00089,0:0,30,243	0/0:25,0:25:1,0,0:0,75,381	0/0:17,0:17:0.999993,7e-06,0:0,51,318	0/0:87,0:87:1,0,0:0,262,430	1/1:0,8:8:0,0.016834,0.983166:230,24,0
chr3	11446703	chr3_11446703_C_T	C	T	.	PASS	AF=0.461538;DP=223;NS=13;AN=26;MAF=0.461538;AC=12;AC_Het=6;AC_Hom=6;AC_Hemi=0;HWE=1	GT:AD:DP:GP:PL	1/1:0,17:17:0,1.6e-05,0.999984:330,51,0	0/1:4,5:9:0,1,0:107,0,92	1/1:0,14:14:0,0.000129,0.999871:270,42,0	1/1:0,8:8:0,0.008205,0.991795:163,24,0	0/0:7,0:7:0.985462,0.014538,0:0,21,171	0/0:1,0:1:0.514251,0.485567,0.000183:0,3,34	0/0:4,0:4:0.894435,0.105565,0:0,12,124	0/1:1,3:4:0,0.999245,0.000755:87,0,28	0/1:5,4:9:0,1,0:100,0,115	0/1:14,20:34:0,1,0:285,0,209	0/1:15,7:22:0,1,0:142,0,226	0/1:42,46:88:0,1,0:328,0,318	0/0:6,0:6:0.97134,0.02866,0:0,18,162
chr3	11451570	chr3_11451570_G_C	G	C	.	PASS	AF=0.409091;DP=209;NS=11;AN=22;MAF=0.409091;AC=9;AC_Het=5;AC_Hom=4;AC_Hemi=0;HWE=1	GT:AD:DP:GP:PL	1/1:0,2:2:0,0.432935,0.567065:70,6,0	0/1:5,1:6:0.004861,0.995139,0:22,0,113	1/1:0,12:12:0,0.000745,0.999255:258,36,0	0/1:7,8:15:0,1,0:164,0,161	./.:0,0:0:0.365139,0.478257,0.156604:0,0,0	0/1:0,1:1:0.000116,0.604195,0.395689:39,3,0	0/0:6,0:6:0.979946,0.020054,0:0,18,192	0/0:7,0:7:0.989872,0.010128,0:0,21,208	0/1:4,3:7:0,1,0:87,0,109	0/0:24,0:24:1,0,0:0,72,364	0/1:9,1:10:0.281077,0.718923,0:3,0,220	0/0:119,0:119:1,0,0:0,358,476	./.:0,0:0:0.365139,0.478257,0.156604:0,0,0
chr3	11451573	chr3_11451573_T_G	T	G	.	PASS	AF=0.272727;DP=207;NS=11;AN=22;MAF=0.272727;AC=6;AC_Het=4;AC_Hom=2;AC_Hemi=0;HWE=1	GT:AD:DP:GP:PL	0/0:3,0:3:0.915116,0.084884,0:0,9,89	0/1:5,1:6:0.01348,0.98652,0:20,0,120	1/1:0,11:11:0,0.002625,0.997375:254,33,0	0/0:7,0:7:0.994236,0.005764,0:0,21,174	./.:0,0:0:0.531984,0.394776,0.073239:0,0,0	0/1:0,1:1:0.000392,0.729085,0.270523:37,3,0	0/0:6,0:6:0.988538,0.011462,0:0,18,185	0/0:7,0:7:0.994236,0.005764,0:0,21,205	0/1:4,3:7:0,1,0:83,0,108	0/0:22,1:23:0.999777,0.000223,0:0,35,345	0/1:9,1:10:0.408309,0.591691,0:3,0,223	0/0:118,0:118:1,0,0:0,355,469	./.:0,0:0:0.531984,0.394776,0.073239:0,0,0
chr3	11452839	chr3_11452839_C_A	C	A	.	PASS	AF=0.375;DP=233;NS=12;AN=24;MAF=0.375;AC=9;AC_Het=5;AC_Hom=4;AC_Hemi=0;HWE=1	GT:AD:DP:GP:PL	./.:0,0:0:0.40917,0.460988,0.129842:0,0,0	0/1:3,2:5:2e-06,0.999998,0:57,0,93	0/0:13,0:13:0.999863,0.000137,0:0,39,305	0/0:12,0:12:0.999725,0.000275,0:0,36,268	0/1:3,3:6:0,1,0:89,0,75	1/1:0,2:2:0,0.47022,0.52978:71,6,0	0/0:4,0:4:0.934219,0.065781,0:0,12,132	0/0:4,0:4:0.934219,0.065781,0:0,12,141	0/1:11,7:18:0,1,0:136,0,234	0/1:20,14:34:0,1,0:178,0,306	0/1:8,8:16:0,1,0:185,0,168	0/0:111,0:111:1,0,0:0,334,472	1/1:0,8:8:0,0.013678,0.986322:235,24,0
chr3	11452981	chr3_11452981_G_A	G	A	.	PASS	AF=0.208333;DP=258;NS=12;AN=24;MAF=0.208333;AC=5;AC_Het=3;AC_Hom=2;AC_Hemi=0;HWE=0.403727	GT:AD:DP:GP:PL	./.:0,0:0:0.605771,0.345084,0.049145:0,0,0	0/0:6,0:6:0.991178,0.008822,0:0,18,186	1/1:0,31:31:0,0,1:403,93,0	0/1:10,7:17:0,1,0:163,0,215	0/1:3,6:9:0,1,0:167,0,81	0/0:11,0:11:0.999722,0.000278,0:0,33,276	0/1:6,1:7:0.082021,0.917979,0:13,0,163	0/0:4,0:4:0.965621,0.034379,0:0,12,146	0/0:10,0:10:0.999444,0.000556,0:0,30,261	0/0:38,0:38:1,0,0:0,114,401	0/0:17,0:17:0.999996,4e-06,0:0,51,297	0/0:98,0:98:1,0,0:0,295,462	0/0:9,1:10:0.641526,0.358474,0:0,0,217
chr3	11453197	chr3_11453197_A_G	A	G	.	PASS	AF=0.307692;DP=256;NS=13;AN=26;MAF=0.307692;AC=8;AC_Het=6;AC_Hom=2;AC_Hemi=0;HWE=1	GT:AD:DP:GP:PL	0/0:7,0:7:0.993515,0.006485,0:0,21,185	0/0:9,0:9:0.998371,0.001629,0:0,27,254	0/0:7,0:7:0.993515,0.006485,0:0,21,209	0/0:9,0:9:0.998371,0.001629,0:0,27,244	1/1:0,3:3:0,0.374374,0.625626:114,9,0	0/1:3,7:10:0,1,0:163,0,83	0/0:7,0:7:0.993515,0.006485,0:0,21,200	0/0:6,0:6:0.987114,0.012886,0:0,18,189	0/1:8,7:15:0,1,0:166,0,192	0/1:20,15:35:0,1,0:256,0,283	0/1:12,7:19:0,1,0:165,0,238	0/1:58,58:116:0,1,0:356,0,350	0/1:2,11:13:0,0.999864,0.000136:249,0,32
chr3	11453435	chr3_11453435_T_A	T	A	.	PASS	AF=0.375;DP=243;NS=12;AN=24;MAF=0.375;AC=9;AC_Het=3;AC_Hom=6;AC_Hemi=0;HWE=0.205277	GT:AD:DP:GP:PL	./.:0,0:0:0.395515,0.46677,0.137715:0,0,0	0/0:13,0:13:0.999856,0.000144,0:0,39,317	1/1:0,14:14:0,0.000207,0.999793:309,42,0	0/1:2,7:9:0,0.999985,1.5e-05:154,0,43	0/0:8,0:8:0.995411,0.004589,0:0,24,223	1/1:0,6:6:0,0.050293,0.949707:189,18,0	0/1:3,8:11:0,1,0:192,0,75	0/1:3,1:4:0.002144,0.997856,0:26,0,81	0/0:8,0:8:0.995411,0.004589,0:0,24,222	0/0:43,0:43:1,0,0:0,129,419	0/0:20,0:20:0.999999,1e-06,0:0,60,353	0/0:101,0:101:1,0,0:0,304,460	1/1:0,6:6:0,0.050293,0.949707:171,18,0
chr3	11457718	chr3_11457718_T_A	T	A	.	PASS	AF=0.307692;DP=199;NS=13;AN=26;MAF=0.307692;AC=8;AC_Het=4;AC_Hom=4;AC_Hemi=0;HWE=0.507918	GT:AD:DP:GP:PL	0/0:1,0:1:0.639119,0.360779,0.000102:0,3,33	0/0:1,0:1:0.639172,0.360808,2e-05:0,3,40	1/1:0,11:11:0,0.001727,0.998273:277,33,0	0/0:2,0:2:0.779883,0.220117,0:0,6,76	1/1:0,2:2:7e-06,0.469697,0.530296:54,6,0	0/0:3,0:3:0.876331,0.123669,0:0,9,104	0/0:1,0:1:0.639159,0.360801,4.1e-05:0,3,37	0/1:0,1:1:0.000358,0.638952,0.36069:35,3,0	0/1:9,3:12:5e-06,0.999995,0:52,0,203	0/1:33,6:39:4e-06,0.999996,0:53,0,339	0/1:13,3:16:1e-05,0.99999,0:50,0,249	0/0:96,9:105:0.999992,8e-06,0:0,52,293	0/0:4,0:4:0.934091,0.065909,0:0,12,121
chr3	11457875	chr3_11457875_G_A	G	A	.	PASS	AF=0.5;DP=273;NS=11;AN=22;MAF=0.5;AC=11;AC_Het=1;AC_Hom=10;AC_Hemi=0;HWE=0.0107622	GT:AD:DP:GP:PL	./.:0,0:0:0.266827,0.499452,0.233721:0,0,0	0/1:2,1:3:0.000538,0.999462,0:30,0,72	1/1:0,30:30:0,0,1:406,90,0	0/0:4,0:4:0.895268,0.104732,0:0,12,141	0/0:10,0:10:0.998176,0.001824,0:0,30,249	1/1:0,9:9:0,0.004156,0.995844:234,27,0	1/1:0,4:4:0,0.11782,0.88218:130,12,0	1/1:0,2:2:0,0.348208,0.651792:75,6,0	0/0:23,0:23:1,0,0:0,69,380	0/0:50,0:50:1,0,0:0,151,419	0/0:24,0:24:1,0,0:0,72,395	1/1:0,114:114:0,0,1:474,343,0	./.:0,0:0:0.266827,0.499452,0.233721:0,0,0
chr3	11460251	chr3_11460251_A_G	A	G	.	PASS	AF=0.153846;DP=170;NS=13;AN=26;MAF=0.153846;AC=4;AC_Het=4;AC_Hom=0;AC_Hemi=0;HWE=1	GT:AD:DP:GP:PL	0/0:5,0:5:0.9873,0.0127,0:0,15,114	0/0:11,0:11:0.999799,0.000201,0:0,33,265	0/1:1,11:12:0,0.790472,0.209528:228,4,0	0/1:2,1:3:0.006106,0.993893,1e-06:26,0,51	0/0:10,0:10:0.999598,0.000402,0:0,30,240	0/0:3,0:3:0.951063,0.048937,0:0,9,88	0/0:9,0:9:0.999197,0.000803,0:0,27,213	0/0:1,0:1:0.829304,0.170691,6e-06:0,3,38	0/0:13,0:13:0.99995,5e-05,0:0,39,199	0/0:19,0:19:0.999999,1e-06,0:0,57,270	0/0:9,0:9:0.999197,0.000803,0:0,27,155	0/1:47,23:70:0,1,0:186,0,336	0/1:2,3:5:0,0.999999,0:79,0,53
chr3	11460284	chr3_11460284_G_A	G	A	.	PASS	AF=0.153846;DP=228;NS=13;AN=26;MAF=0.153846;AC=4;AC_Het=4;AC_Hom=0;AC_Hemi=0;HWE=1	GT:AD:DP:GP:PL	0/0:1,0:1:0.843484,0.156511,6e-06:0,3,37	0/0:11,0:11:0.999819,0.000181,0:0,33,278	0/0:25,0:25:1,0,0:0,75,395	0/0:16,0:16:0.999994,6e-06,0:0,48,303	0/0:12,0:12:0.999909,9.1e-05,0:0,36,278	0/0:4,0:4:0.977332,0.022668,0:0,12,129	0/1:8,2:10:0.00022,0.99978,0:41,0,206	0/1:0,1:1:0.000906,0.842722,0.156372:37,3,0	0/1:15,2:17:0.039007,0.960993,0:18,0,252	0/1:29,3:32:0.240703,0.759297,0:9,0,323	0/0:7,0:7:0.997109,0.002891,0:0,21,205	0/0:86,0:86:1,0,0:0,259,442	0/0:5,0:5:0.988536,0.011464,0:0,15,133
chr3	11464069	chr3_11464069_T_C	T	C	.	PASS	AF=0.363636;DP=268;NS=11;AN=22;MAF=0.363636;AC=8;AC_Het=8;AC_Hom=0;AC_Hemi=0;HWE=0.190918	GT:AD:DP:GP:PL	0/1:3,11:14:0,0.999999,1e-06:207,0,55	0/0:16,0:16:0.999983,1.7e-05,0:0,48,289	0/1:13,2:15:0.001833,0.998167,0:27,0,234	0/0:19,1:20:0.996612,0.003388,0:0,25,314	0/1:5,2:7:2e-06,0.999998,0:56,0,130	0/1:6,3:9:0,1,0:77,0,144	0/0:6,0:6:0.98274,0.01726,0:0,18,165	./.:0,0:0:0.409836,0.460697,0.129467:0,0,0	0/1:16,2:18:0.05811,0.94189,0:12,0,249	0/1:45,5:50:0.032412,0.967588,0:14,0,304	0/1:26,3:29:0.012365,0.987635,0:19,0,307	0/1:48,34:82:0,1,0:291,0,331	./.:0,0:0:0.409836,0.460697,0.129467:0,0,0
chr3	11464486	chr3_11464486_T_C	T	C	.	PASS	AF=0.461538;DP=269;NS=13;AN=26;MAF=0.461538;AC=12;AC_Het=4;AC_Hom=8;AC_Hemi=0;HWE=0.260843	GT:AD:DP:GP:PL	0/1:5,13:18:0,1,0:210,0,89	1/1:0,6:6:0,0.034419,0.965581:190,18,0	0/1:1,2:3:2e-06,0.993064,0.006934:55,0,18	0/0:6,0:6:0.973337,0.026663,0:0,18,187	0/1:8,8:16:0,1,0:177,0,186	0/1:0,1:1:7.7e-05,0.532824,0.4671:39,3,0	0/0:1,0:1:0.5328,0.467071,0.000129:0,3,35	1/1:0,2:2:0,0.363199,0.636801:70,6,0	0/0:19,0:19:0.999997,3e-06,0:0,57,299	0/0:53,0:53:1,0,0:0,160,399	0/0:26,0:26:1,0,0:0,78,329	1/1:11,96:107:0,0.422637,0.577363:255,5,0	1/1:0,10:10:0,0.002223,0.997777:266,30,0
chr3	11465826	chr3_11465826_T_C	T	C	.	PASS	AF=0.375;DP=266;NS=12;AN=24;MAF=0.375;AC=9;AC_Het=1;AC_Hom=8;AC_Hemi=0;HWE=0.00605734	GT:AD:DP:GP:PL	1/1:0,21:21:0,2e-06,0.999998:339,63,0	1/1:0,8:8:0,0.012762,0.987238:225,24,0	0/1:0,1:1:0.000517,0.622993,0.37649:33,3,0	0/0:16,1:17:0.955763,0.044237,0:0,14,289	0/0:7,0:7:0.990646,0.009354,0:0,21,196	1/1:0,5:5:0,0.093725,0.906275:172,15,0	0/0:7,0:7:0.990646,0.009354,0:0,21,181	./.:0,0:0:0.388524,0.469586,0.14189:0,0,0	0/0:11,0:11:0.99941,0.00059,0:0,33,266	0/0:52,0:52:1,0,0:0,157,415	0/0:21,0:21:0.999999,1e-06,0:0,63,338	0/0:113,0:113:1,0,0:0,340,475	1/1:0,3:3:0,0.292625,0.707375:99,9,0
chr3	11467729	chr3_11467729_G_A	G	A	.	PASS	AF=0.136364;DP=251;NS=11;AN=22;MAF=0.136364;AC=3;AC_Het=3;AC_Hom=0;AC_Hemi=0;HWE=1	GT:AD:DP:GP:PL	0/1:28,7:35:0,1,0:91,0,324	0/0:6,0:6:0.995698,0.004302,0:0,18,187	0/0:8,0:8:0.998921,0.001079,0:0,24,177	0/1:5,1:6:0.314845,0.685155,0:9,0,152	0/1:6,1:7:0.035459,0.964541,0:20,0,171	0/0:5,0:5:0.991433,0.008567,0:0,15,161	./.:0,0:0:0.771825,0.213421,0.014754:0,0,0	./.:0,0:0:0.771825,0.213421,0.014754:0,0,0	0/0:16,0:16:0.999996,4e-06,0:0,48,345	0/0:44,1:45:1,0,0:0,114,408	0/0:19,0:19:0.999999,1e-06,0:0,57,365	0/0:99,0:99:1,0,0:0,298,423	0/0:5,0:5:0.991433,0.008567,0:0,15,160
chr3	11470212	chr3_11470212_G_A	G	A	.	PASS	AF=0.181818;DP=258;NS=11;AN=22;MAF=0.181818;AC=4;AC_Het=4;AC_Hom=0;AC_Hemi=0;HWE=1	GT:AD:DP:GP:PL	0/1:1,9:10:0,0.914063,0.085937:174,0,1	0/1:3,3:6:0,1,0:91,0,88	./.:0,0:0:0.658853,0.305689,0.035458:0,0,0	0/0:5,0:5:0.985709,0.014291,0:0,15,157	0/1:8,6:14:0,1,0:152,0,197	0/1:6,2:8:5.6e-05,0.999944,0:46,0,149	0/0:4,0:4:0.97182,0.02818,0:0,12,130	./.:0,0:0:0.658853,0.305689,0.035458:0,0,0	0/0:17,0:17:0.999996,4e-06,0:0,51,350	0/0:59,0:59:1,0,0:0,178,434	0/0:30,0:30:1,0,0:0,90,404	0/0:100,0:100:1,0,0:0,301,462	0/0:5,0:5:0.985709,0.014291,0:0,15,167
chr3	11472113	chr3_11472113_G_A	G	A	.	PASS	AF=0.125;DP=247;NS=12;AN=24;MAF=0.125;AC=3;AC_Het=1;AC_Hom=2;AC_Hemi=0;HWE=0.130435	GT:AD:DP:GP:PL	0/0:30,0:30:1,0,0:0,90,367	0/0:5,0:5:0.991204,0.008796,0:0,15,150	0/0:9,0:9:0.999446,0.000554,0:0,27,234	0/0:16,0:16:0.999996,4e-06,0:0,48,340	0/0:16,0:16:0.999996,4e-06,0:0,48,325	0/0:7,0:7:0.997786,0.002214,0:0,21,213	0/1:1,2:3:1e-06,0.998212,0.001787:67,0,16	./.:0,0:0:0.766779,0.217761,0.015461:0,0,0	0/0:16,0:16:0.999996,4e-06,0:0,48,335	0/0:49,0:49:1,0,0:0,148,424	0/0:28,0:28:1,0,0:0,84,398	1/1:7,59:66:0,0.095472,0.904528:328,21,0	0/0:2,0:2:0.933709,0.066291,0:0,6,56
chr3	11482213	chr3_11482213_A_G	A	G	.	PASS	AF=0.5;DP=259;NS=11;AN=22;MAF=0.5;AC=11;AC_Het=3;AC_Hom=8;AC_Hemi=0;HWE=0.221583	GT:AD:DP:GP:PL	./.:0,0:0:0.260668,0.499777,0.239555:0,0,0	1/1:0,7:7:0,0.016037,0.983963:206,21,0	0/1:0,1:1:0.000843,0.510124,0.489033:28,3,0	0/0:7,0:7:0.985243,0.014757,0:0,21,206	0/1:1,7:8:0,0.962684,0.037316:182,0,11	1/1:0,3:3:0,0.206839,0.793161:106,9,0	1/1:0,2:2:0,0.342779,0.65722:64,6,0	./.:0,0:0:0.260668,0.499777,0.239555:0,0,0	0/0:22,0:22:1,0,0:0,66,367	0/0:53,0:53:1,0,0:0,160,420	0/0:30,0:30:1,0,0:0,90,408	0/1:64,58:122:0,1,0:351,0,354	1/1:0,3:3:0,0.206839,0.793161:105,9,0
chr3	11484452	chr3_11484452_C_T	C	T	.	PASS	AF=0.291667;DP=182;NS=12;AN=24;MAF=0.291667;AC=7;AC_Het=1;AC_Hom=6;AC_Hemi=0;HWE=0.0114416	GT:AD:DP:GP:PL	0/0:1,0:1:0.659953,0.339959,8.8e-05:0,3,33	1/1:0,2:2:0,0.492543,0.507457:69,6,0	0/0:1,0:1:0.66,0.339983,1.8e-05:0,3,40	0/0:4,0:4:0.939506,0.060494,0:0,12,136	0/0:1,0:1:0.660002,0.339984,1.4e-05:0,3,41	0/0:1,0:1:0.66,0.339983,1.8e-05:0,3,40	0/1:0,1:1:0.000102,0.65994,0.339958:41,3,0	./.:0,0:0:0.435612,0.448794,0.115594:0,0,0	0/0:16,0:16:0.999984,1.6e-05,0:0,48,311	0/0:35,0:35:1,0,0:0,105,393	0/0:23,0:23:1,0,0:0,69,368	1/1:0,92:92:0,0,1:449,277,0	1/1:0,5:5:0,0.108196,0.891804:168,15,0
chr3	11485230	chr3_11485230_A_G	A	G	.	PASS	AF=0.291667;DP=268;NS=12;AN=24;MAF=0.291667;AC=7;AC_Het=5;AC_Hom=2;AC_Hemi=0;HWE=1	GT:AD:DP:GP:PL	0/0:2,0:2:0.823637,0.176363,0:0,6,67	0/1:2,2:4:1e-06,0.999999,0:62,0,60	1/1:0,7:7:0,0.035198,0.964802:188,21,0	0/1:4,4:8:0,1,0:114,0,106	0/1:4,1:5:0.014644,0.985356,0:19,0,124	0/1:1,4:5:0,0.994595,0.005405:129,0,16	0/0:4,0:4:0.949189,0.050811,0:0,12,133	./.:0,0:0:0.490213,0.419878,0.089909:0,0,0	0/0:17,0:17:0.999993,7e-06,0:0,51,350	0/0:69,0:69:1,0,0:0,208,441	0/0:25,0:25:1,0,0:0,75,391	0/0:112,1:113:1,0,0:0,320,460	0/1:1,8:9:0,0.986392,0.013608:200,0,12
chr3	11486144	chr3_11486144_C_A	C	A	.	PASS	AF=0.125;DP=261;NS=12;AN=24;MAF=0.125;AC=3;AC_Het=3;AC_Hom=0;AC_Hemi=0;HWE=1	GT:AD:DP:GP:PL	./.:0,0:0:0.744389,0.236782,0.018829:0,0,0	0/1:1,3:4:0,0.999899,0.000101:101,0,29	0/0:9,0:9:0.999379,0.000621,0:0,27,227	0/0:9,0:9:0.999379,0.000621,0:0,27,251	0/1:9,3:12:1e-06,0.999999,0:67,0,237	0/1:2,1:3:0.001994,0.998005,2e-06:32,0,47	0/0:1,0:1:0.862778,0.137219,3e-06:0,3,39	0/0:1,0:1:0.862779,0.137219,2e-06:0,3,40	0/0:21,0:21:1,0,0:0,63,371	0/0:48,0:48:1,0,0:0,144,426	0/0:21,0:21:1,0,0:0,63,374	0/0:124,0:124:1,0,0:0,373,484	0/0:4,0:4:0.980508,0.019492,0:0,12,143
chr3	11487263	chr3_11487263_T_A	T	A	.	PASS	AF=0.153846;DP=268;NS=13;AN=26;MAF=0.153846;AC=4;AC_Het=4;AC_Hom=0;AC_Hemi=0;HWE=1	GT:AD:DP:GP:PL	0/0:18,0:18:0.999999,1e-06,0:0,54,316	0/0:8,0:8:0.998548,0.001452,0:0,24,226	0/0:14,0:14:0.999977,2.3e-05,0:0,42,299	0/1:6,1:7:0.026577,0.973423,0:20,0,171	0/1:8,1:9:0.098451,0.901549,0:14,0,213	0/1:6,2:8:0.000287,0.999713,0:40,0,169	0/0:3,0:3:0.95553,0.04447,0:0,9,104	0/0:1,0:1:0.843053,0.156944,2e-06:0,3,41	0/0:25,1:26:0.999999,1e-06,0:0,57,340	0/0:46,3:49:0.999876,0.000124,0:0,35,344	0/1:27,5:32:0,1,0:68,0,320	0/0:85,1:86:1,0,0:0,239,397	0/0:7,0:7:0.9971,0.0029,0:0,21,190
chr3	11487288	chr3_11487288_A_T	A	T	.	PASS	AF=0.461538;DP=196;NS=13;AN=26;MAF=0.461538;AC=12;AC_Het=6;AC_Hom=6;AC_Hemi=0;HWE=1	GT:AD:DP:GP:PL	1/1:0,5:5:0,0.06285,0.93715:150,15,0	0/1:3,2:5:0.000393,0.999607,0:31,0,102	1/1:0,15:15:0,6.5e-05,0.999935:306,45,0	0/1:3,9:12:0,1,0:197,0,62	0/1:5,1:6:0.00272,0.99728,0:23,0,150	1/1:0,2:2:1e-06,0.349186,0.650813:61,6,0	0/0:1,0:1:0.517586,0.482325,9e-05:0,3,37	0/1:0,1:1:5.6e-05,0.517599,0.482346:40,3,0	0/1:18,6:24:0,1,0:87,0,299	0/0:45,1:46:1,0,0:0,98,386	0/1:16,2:18:0.037313,0.962687,0:11,0,268	0/0:49,6:55:0.998914,0.001086,0:0,32,341	0/0:6,0:6:0.971704,0.028296,0:0,18,168
chr3	11487316	chr3_11487316_G_A	G	A	.	PASS	AF=0.346154;DP=260;NS=13;AN=26;MAF=0.346154;AC=9;AC_Het=9;AC_Hom=0;AC_Hemi=0;HWE=0.209153	GT:AD:DP:GP:PL	0/1:6,1:7:0.01086,0.98914,0:19,0,126	0/1:5,4:9:0,1,0:68,0,120	0/1:17,2:19:0.022006,0.977994,0:16,0,281	0/1:11,6:17:0,1,0:125,0,241	0/1:8,3:11:0,1,0:69,0,206	0/1:4,1:5:0.005446,0.994554,0:22,0,121	0/0:2,0:2:0.774373,0.225627,0:0,6,77	0/0:1,0:1:0.631761,0.368153,8.5e-05:0,3,34	0/1:23,6:29:1e-06,0.999999,0:60,0,330	0/0:54,2:56:1,0,0:0,108,407	0/1:19,3:22:0.00065,0.99935,0:31,0,301	0/1:63,13:76:5e-06,0.999995,0:52,0,303	0/0:6,0:6:0.982116,0.017884,0:0,18,182
chr3	11488207	chr3_11488207_G_T	G	T	.	PASS	AF=0.230769;DP=242;NS=13;AN=26;MAF=0.230769;AC=6;AC_Het=6;AC_Hom=0;AC_Hemi=0;HWE=1	GT:AD:DP:GP:PL	0/1:1,1:2:0.001156,0.998157,0.000688:31,0,24	0/0:7,0:7:0.994644,0.005356,0:0,21,215	0/1:0,1:1:0.00043,0.743367,0.256203:37,3,0	0/1:5,1:6:0.009197,0.990803,0:22,0,144	0/0:8,1:9:0.744283,0.255717,0:0,3,183	0/0:2,0:2:0.853008,0.146992,0:0,6,80	0/1:0,1:1:0.000216,0.743527,0.256258:40,3,0	0/1:1,1:2:0.000918,0.998535,0.000547:32,0,25	0/1:20,2:22:0.251082,0.748918,0:6,0,293	0/0:59,0:59:1,0,0:0,178,428	0/0:28,1:29:1,0,0:0,63,380	0/0:94,1:95:1,0,0:0,263,431	0/0:7,0:7:0.994644,0.005356,0:0,21,158
chr3	11494917	chr3_11494917_A_G	A	G	.	PASS	AF=0.5;DP=243;NS=12;AN=24;MAF=0.5;AC=12;AC_Het=2;AC_Hom=10;AC_Hemi=0;HWE=0.0264585	GT:AD:DP:GP:PL	0/0:2,0:2:0.677792,0.322208,0:0,6,66	1/1:0,4:4:0,0.116192,0.883808:120,12,0	0/1:1,1:2:0.001237,0.984756,0.014007:26,0,15	0/0:11,0:11:0.999072,0.000928,0:0,33,274	0/1:5,4:9:0,1,0:106,0,141	1/1:0,5:5:0,0.061679,0.938321:167,15,0	1/1:0,4:4:0,0.116192,0.883808:106,12,0	./.:0,0:0:0.262776,0.499682,0.237542:0,0,0	0/0:18,0:18:0.999993,7e-06,0:0,54,336	0/0:53,0:53:1,0,0:0,160,417	0/0:23,0:23:1,0,0:0,69,357	1/1:0,52:52:0,0,1:369,157,0	1/1:0,2:2:0,0.344639,0.655361:73,6,0
chr3	11496755	chr3_11496755_A_G	A	G	.	PASS	AF=0.409091;DP=154;NS=11;AN=22;MAF=0.409091;AC=9;AC_Het=3;AC_Hom=6;AC_Hemi=0;HWE=0.214507	GT:AD:DP:GP:PL	./.:0,0:0:0.317224,0.492005,0.190771:0,0,0	1/1:0,2:2:0,0.392003,0.607996:64,6,0	0/1:0,1:1:9.1e-05,0.563173,0.436736:39,3,0	0/1:7,1:8:0.061581,0.938419,0:10,0,186	0/1:0,1:1:0.000577,0.5629,0.436524:31,3,0	0/0:2,0:2:0.720598,0.279402,0:0,6,68	1/1:0,4:4:0,0.13881,0.86119:134,12,0	./.:0,0:0:0.317224,0.492005,0.190771:0,0,0	0/0:5,0:5:0.953775,0.046225,0:0,15,154	0/0:28,1:29:1,0,0:0,65,326	0/0:13,0:13:0.999811,0.000189,0:0,39,270	1/1:0,80:80:0,0,1:439,241,0	0/0:9,0:9:0.99698,0.00302,0:0,27,233
chr3	11497092	chr3_11497092_A_C	A	C	.	PASS	AF=0.181818;DP=159;NS=11;AN=22;MAF=0.181818;AC=4;AC_Het=0;AC_Hom=4;AC_Hemi=0;HWE=0.0075188	GT:AD:DP:GP:PL	./.:0,0:0:0.665727,0.300388,0.033885:0,0,0	0/0:6,0:6:0.992999,0.007001,0:0,18,179	0/0:1,0:1:0.815911,0.184076,1.3e-05:0,3,35	0/0:1,0:1:0.815919,0.184077,3e-06:0,3,41	0/0:7,0:7:0.996487,0.003513,0:0,21,190	1/1:0,5:5:0,0.216924,0.783076:163,15,0	0/0:6,0:6:0.992999,0.007001,0:0,18,161	./.:0,0:0:0.665727,0.300388,0.033885:0,0,0	0/0:8,0:8:0.998241,0.001759,0:0,24,223	0/0:32,0:32:1,0,0:0,96,381	0/0:9,0:9:0.99912,0.00088,0:0,27,228	0/0:78,0:78:1,0,0:0,235,450	1/1:0,6:6:0,0.121656,0.878344:158,18,0
chr3	11499352	chr3_11499352_G_A	G	A	.	PASS	AF=0.125;DP=195;NS=12;AN=24;MAF=0.125;AC=3;AC_Het=3;AC_Hom=0;AC_Hemi=0;HWE=1	GT:AD:DP:GP:PL	./.:0,0:0:0.759078,0.224346,0.016576:0,0,0	0/0:10,0:10:0.999711,0.000289,0:0,30,243	0/1:17,4:21:0.00041,0.99959,0:39,0,238	0/1:2,2:4:5e-06,0.999995,0:58,0,63	0/0:12,0:12:0.999928,7.2e-05,0:0,36,195	0/0:4,0:4:0.981864,0.018136,0:0,12,121	0/0:3,0:3:0.964373,0.035627,0:0,9,105	0/0:4,0:4:0.981864,0.018136,0:0,12,103	0/0:15,0:15:0.999991,9e-06,0:0,45,310	0/0:43,0:43:1,0,0:0,129,405	0/0:25,0:25:1,0,0:0,75,359	0/1:33,17:50:0,1,0:213,0,320	0/0:4,0:4:0.981864,0.018136,0:0,12,137
chr3	11499428	chr3_11499428_T_C	T	C	.	PASS	AF=0.291667;DP=167;NS=12;AN=24;MAF=0.291667;AC=7;AC_Het=7;AC_Hom=0;AC_Hemi=0;HWE=0.487414	GT:AD:DP:GP:PL	./.:0,0:0:0.445764,0.443783,0.110453:0,0,0	0/1:4,4:8:0,1,0:88,0,94	0/1:5,5:10:0,1,0:93,0,87	0/1:3,2:5:0.001645,0.998355,0:28,0,95	0/0:13,0:13:0.999879,0.000121,0:0,39,273	0/1:4,3:7:0,1,0:70,0,107	0/1:1,1:2:0.000402,0.999349,0.00025:34,0,30	0/1:0,2:2:1.3e-05,0.501102,0.498885:52,6,0	0/0:14,0:14:0.999939,6.1e-05,0:0,42,316	0/0:42,1:43:1,0,0:0,102,400	0/0:12,0:12:0.999757,0.000243,0:0,36,285	0/0:38,4:42:0.508747,0.491253,0:0,0,277	0/1:7,2:9:0.012468,0.987532,0:19,0,162
chr3	11499440	chr3_11499440_G_A	G	A	.	PASS	AF=0.166667;DP=150;NS=12;AN=24;MAF=0.166667;AC=4;AC_Het=4;AC_Hom=0;AC_Hemi=0;HWE=1	GT:AD:DP:GP:PL	./.:0,0:0:0.635146,0.323629,0.041225:0,0,0	0/1:5,3:8:3e-06,0.999997,0:58,0,130	0/1:5,3:8:3e-06,0.999997,0:58,0,83	0/1:3,2:5:0.003208,0.996792,0:28,0,97	0/0:10,0:10:0.999503,0.000497,0:0,30,231	0/0:7,1:8:0.663595,0.336405,0:0,0,173	0/1:1,1:2:0.000784,0.999055,0.000161:34,0,29	0/0:1,0:1:0.79691,0.203025,6.5e-05:0,3,29	0/0:12,0:12:0.999876,0.000124,0:0,36,274	0/0:40,0:40:1,0,0:0,120,388	0/0:12,0:12:0.999876,0.000124,0:0,36,283	0/0:34,2:36:0.999907,9.3e-05,0:0,37,297	0/0:7,1:8:0.663595,0.336405,0:0,0,151
chr3	11499749	chr3_11499749_T_C	T	C	.	PASS	AF=0.272727;DP=238;NS=11;AN=22;MAF=0.272727;AC=6;AC_Het=4;AC_Hom=2;AC_Hemi=0;HWE=1	GT:AD:DP:GP:PL	./.:0,0:0:0.506193,0.410559,0.083248:0,0,0	0/1:2,3:5:0,0.999994,6e-06:94,0,45	1/1:0,7:7:0,0.037098,0.962902:130,21,0	0/0:1,0:1:0.711448,0.288515,3.7e-05:0,3,35	0/1:9,3:12:5.8e-05,0.999942,0:43,0,198	0/1:3,1:4:0.072415,0.927585,0:12,0,88	0/0:2,0:2:0.831418,0.168582,0:0,6,71	./.:0,0:0:0.506193,0.410559,0.083248:0,0,0	0/0:18,0:18:0.999997,3e-06,0:0,54,340	0/0:34,2:36:0.999979,2.1e-05,0:0,46,349	0/0:26,0:26:1,0,0:0,78,376	0/0:113,2:115:1,0,0:0,302,443	0/1:9,3:12:2.6e-05,0.999974,0:47,0,147
chr3	11501464	chr3_11501464_T_C	T	C	.	PASS	AF=0.166667;DP=216;NS=12;AN=24;MAF=0.166667;AC=4;AC_Het=4;AC_Hom=0;AC_Hemi=0;HWE=1	GT:AD:DP:GP:PL	./.:0,0:0:0.677176,0.291462,0.031362:0,0,0	0/0:3,0:3:0.948947,0.051053,0:0,9,101	0/1:2,4:6:0,0.99996,4e-05:86,0,34	0/1:2,2:4:0.002322,0.997678,0:30,0,63	0/1:11,3:14:3e-06,0.999997,0:58,0,245	0/0:4,0:4:0.973805,0.026195,0:0,12,127	0/0:6,0:6:0.99332,0.00668,0:0,18,170	0/1:0,1:1:0.029479,0.798648,0.171874:21,3,0	0/0:18,0:18:0.999998,2e-06,0:0,54,330	0/0:30,0:30:1,0,0:0,90,375	0/0:21,0:21:1,0,0:0,63,361	0/0:104,0:104:1,0,0:0,313,458	0/0:4,0:4:0.973805,0.026195,0:0,12,139
chr3	11502531	chr3_11502531_T_C	T	C	.	PASS	AF=0.181818;DP=190;NS=11;AN=22;MAF=0.181818;AC=4;AC_Het=4;AC_Hom=0;AC_Hemi=0;HWE=1	GT:AD:DP:GP:PL	./.:0,0:0:0.694765,0.277521,0.027714:0,0,0	0/0:3,0:3:0.952445,0.047555,0:0,9,82	0/0:1,0:1:0.833525,0.166473,3e-06:0,3,41	0/1:6,1:7:0.167923,0.832077,0:11,0,138	0/1:9,1:10:0.391448,0.608552,0:6,0,193	0/0:8,0:8:0.998442,0.001558,0:0,24,194	0/1:2,2:4:5e-06,0.999992,3e-06:57,0,46	./.:0,0:0:0.694765,0.277521,0.027714:0,0,0	0/0:16,0:16:0.999994,6e-06,0:0,48,333	0/0:45,0:45:1,0,0:0,135,413	0/0:14,0:14:0.999976,2.4e-05,0:0,42,314	0/1:59,17:76:0,1,0:167,0,264	0/0:6,0:6:0.993798,0.006202,0:0,18,183
chr3	11506701	chr3_11506701_G_A	G	A	.	PASS	AF=0.5;DP=221;NS=11;AN=22;MAF=0.5;AC=11;AC_Het=1;AC_Hom=10;AC_Hemi=0;HWE=0.0107622	GT:AD:DP:GP:PL	./.:0,0:0:0.26204,0.499717,0.238243:0,0,0	1/1:0,6:6:0,0.031732,0.968268:186,18,0	0/0:3,0:3:0.807512,0.192488,0:0,9,89	0/0:11,0:11:0.99907,0.00093,0:0,33,284	0/1:11,4:15:0,1,0:69,0,194	1/1:0,3:3:0,0.207721,0.792279:100,9,0	1/1:0,3:3:0,0.207721,0.792279:85,9,0	./.:0,0:0:0.26204,0.499717,0.238243:0,0,0	0/0:14,0:14:0.999884,0.000116,0:0,42,300	0/0:47,0:47:1,0,0:0,141,414	0/0:23,0:23:1,0,0:0,69,366	1/1:0,87:87:0,0,1:435,262,0	1/1:0,8:8:0,0.008126,0.991874:210,24,0
chr3	11507829	chr3_11507829_T_C	T	C	.	PASS	AF=0.5;DP=249;NS=12;AN=24;MAF=0.5;AC=12;AC_Het=4;AC_Hom=8;AC_Hemi=0;HWE=0.281462	GT:AD:DP:GP:PL	1/1:0,26:26:0,0,1:340,78,0	0/1:2,2:4:0,1,0:67,0,68	1/1:0,7:7:0,0.015911,0.984089:166,21,0	0/1:10,4:14:0,1,0:105,0,243	0/0:11,0:11:0.999057,0.000943,0:0,33,258	0/1:0,1:1:5.3e-05,0.508537,0.49141:40,3,0	1/1:0,2:2:0,0.340988,0.659012:73,6,0	./.:0,0:0:0.25864,0.499853,0.241507:0,0,0	0/0:28,0:28:1,0,0:0,84,376	0/0:58,0:58:1,0,0:0,175,428	0/0:25,0:25:1,0,0:0,75,357	0/1:39,31:70:0,1,0:305,0,348	1/1:0,2:2:0,0.340988,0.659012:81,6,0
chr3	11508767	chr3_11508767_G_A	G	A	.	PASS	AF=0.230769;DP=270;NS=13;AN=26;MAF=0.230769;AC=6;AC_Het=4;AC_Hom=2;AC_Hemi=0;HWE=0.522981	GT:AD:DP:GP:PL	0/0:25,0:25:1,0,0:0,75,340	0/0:3,0:3:0.919315,0.080685,0:0,9,102	0/1:7,7:14:0,1,0:168,0,155	0/0:15,0:15:0.999979,2.1e-05,0:0,45,290	0/0:9,0:9:0.998631,0.001369,0:0,27,256	0/1:2,1:3:0.000904,0.999096,0:32,0,63	0/1:0,2:2:0,0.587489,0.412511:74,6,0	0/1:0,1:1:0.000167,0.740026,0.259806:41,3,0	0/0:25,0:25:1,0,0:0,75,393	0/0:47,0:47:1,0,0:0,141,433	0/0:23,0:23:1,0,0:0,69,377	1/1:0,95:95:0,0,1:445,286,0	0/0:8,0:8:0.997265,0.002735,0:0,24,242
chr3	11520469	chr3_11520469_G_A	G	A	.	PASS	AF=0.416667;DP=198;NS=12;AN=24;MAF=0.416667;AC=10;AC_Het=6;AC_Hom=4;AC_Hemi=0;HWE=1	GT:AD:DP:GP:PL	0/0:1,0:1:0.550629,0.445763,0.003609:0,3,20	0/0:4,0:4:0.908107,0.091893,0:0,12,140	0/0:15,0:15:0.999951,4.9e-05,0:0,45,306	0/1:4,4:8:0,1,0:101,0,103	0/1:7,4:11:0,1,0:105,0,194	1/1:0,3:3:0,0.235942,0.764058:114,9,0	./.:0,0:0:0.30539,0.494462,0.200148:0,0,0	0/1:0,1:1:0.000216,0.552499,0.447285:35,3,0	0/1:12,10:22:0,1,0:202,0,253	0/1:35,22:57:0,1,0:288,0,357	0/1:11,7:18:0,1,0:154,0,237	0/0:51,0:51:1,0,0:0,154,424	1/1:0,7:7:0,0.018934,0.981066:211,21,0
chr3	11520517	chr3_11520517_C_T	C	T	.	PASS	AF=0.192308;DP=260;NS=13;AN=26;MAF=0.192308;AC=5;AC_Het=5;AC_Hom=0;AC_Hemi=0;HWE=1	GT:AD:DP:GP:PL	0/1:0,1:1:0.000307,0.794193,0.2055:40,3,0	0/1:6,1:7:0.030188,0.969812,0:18,0,163	0/0:22,0:22:1,0,0:0,66,382	0/1:8,2:10:3.9e-05,0.999961,0:47,0,195	0/1:5,4:9:0,1,0:103,0,140	0/1:4,1:5:0.009702,0.990298,0:23,0,123	0/0:2,0:2:0.885447,0.114553,0:0,6,74	0/0:3,0:3:0.939244,0.060756,0:0,9,115	0/0:15,0:15:0.999984,1.6e-05,0:0,45,314	0/0:56,0:56:1,0,0:0,169,435	0/0:22,0:22:1,0,0:0,66,365	0/0:101,0:101:1,0,0:0,304,458	0/0:7,0:7:0.995974,0.004026,0:0,21,209
chr3	11520541	chr3_11520541_G_A	G	A	.	PASS	AF=0.115385;DP=257;NS=13;AN=26;MAF=0.115385;AC=3;AC_Het=3;AC_Hom=0;AC_Hemi=0;HWE=1	GT:AD:DP:GP:PL	0/0:2,0:2:0.931111,0.068886,3e-06:0,6,39	0/1:3,4:7:0,1,0:120,0,72	0/0:23,0:23:1,0,0:0,69,379	0/0:12,0:12:0.999928,7.2e-05,0:0,36,294	0/1:4,5:9:0,1,0:130,0,108	0/0:4,0:4:0.98184,0.01816,0:0,12,134	0/0:3,0:3:0.964328,0.035672,0:0,9,104	0/1:0,2:2:1e-06,0.771638,0.228361:71,6,0	0/0:16,0:16:0.999995,5e-06,0:0,48,325	0/0:50,0:50:1,0,0:0,151,432	0/0:19,0:19:0.999999,1e-06,0:0,57,359	0/0:98,1:99:1,0,0:0,273,453	0/0:11,0:11:0.999856,0.000144,0:0,33,263
chr3	11520553	chr3_11520553_A_G	A	G	.	PASS	AF=0.5;DP=246;NS=12;AN=24;MAF=0.5;AC=12;AC_Het=8;AC_Hom=4;AC_Hemi=0;HWE=0.562629	GT:AD:DP:GP:PL	./.:0,0:0:0.256065,0.499927,0.244008:0,0,0	0/1:7,2:9:0.000135,0.999865,0:36,0,181	0/1:10,11:21:0,1,0:240,0,216	0/1:3,9:12:0,1,0:214,0,72	0/1:3,5:8:0,1,0:127,0,79	0/1:3,3:6:0,1,0:84,0,82	0/0:3,0:3:0.803835,0.196165,0:0,9,102	1/1:0,2:2:0,0.338709,0.661291:69,6,0	0/1:3,11:14:0,0.999999,1e-06:242,0,58	0/1:21,24:45:0,1,0:327,0,293	0/1:8,10:18:0,1,0:222,0,191	0/0:97,1:98:1,0,0:0,270,444	1/1:0,10:10:0,0.001997,0.998003:258,30,0
chr3	11520555	chr3_11520555_G_T	G	T	.	PASS	AF=0.346154;DP=246;NS=13;AN=26;MAF=0.346154;AC=9;AC_Het=7;AC_Hom=2;AC_Hemi=0;HWE=1	GT:AD:DP:GP:PL	0/1:0,1:1:0.037674,0.629595,0.332731:15,3,0	0/0:10,0:10:0.998969,0.001031,0:0,30,242	0/1:9,11:20:0,1,0:240,0,202	0/1:8,4:12:0,1,0:80,0,204	0/1:4,4:8:0,1,0:110,0,108	0/0:4,0:4:0.938036,0.061964,0:0,12,129	0/0:3,0:3:0.883301,0.116699,0:0,9,106	1/1:0,2:2:0,0.48615,0.51385:69,6,0	0/1:3,10:13:0,0.999999,1e-06:228,0,56	0/1:22,24:46:0,1,0:327,0,302	0/1:8,10:18:0,1,0:225,0,192	0/0:99,0:99:1,0,0:0,298,449	0/0:10,0:10:0.998969,0.001031,0:0,30,256
chr3	11521059	chr3_11521059_G_A	G	A	.	PASS	AF=0.230769;DP=214;NS=13;AN=26;MAF=0.230769;AC=6;AC_Het=4;AC_Hom=2;AC_Hemi=0;HWE=0.522981	GT:AD:DP:GP:PL	0/0:2,0:2:0.867472,0.132528,0:0,6,59	0/0:4,0:4:0.963212,0.036788,0:0,12,138	0/1:9,7:16:0,1,0:179,0,217	0/1:10,4:14:0,1,0:100,0,241	0/0:4,0:4:0.963212,0.036788,0:0,12,119	0/1:3,2:5:4e-06,0.999996,0:56,0,94	0/0:2,0:2:0.867472,0.132528,0:0,6,75	0/0:4,0:4:0.963212,0.036788,0:0,12,131	0/0:14,0:14:0.999963,3.7e-05,0:0,42,304	0/0:40,0:40:1,0,0:0,120,413	0/0:22,0:22:1,0,0:0,66,367	0/1:62,21:83:0,1,0:202,0,355	1/1:0,4:4:0,0.290315,0.709685:129,12,0
chr3	11521462	chr3_11521462_C_T	C	T	.	PASS	AF=0.5;DP=249;NS=12;AN=24;MAF=0.5;AC=12;AC_Het=8;AC_Hom=4;AC_Hemi=0;HWE=0.562629	GT:AD:DP:GP:PL	./.:0,0:0:0.264522,0.49959,0.235888:0,0,0	0/0:4,0:4:0.894425,0.105575,0:0,12,119	0/1:6,6:12:0,1,0:144,0,139	0/1:5,3:8:0,1,0:65,0,145	0/1:1,2:3:2e-06,0.999245,0.000753:55,0,28	0/0:4,0:4:0.894425,0.105575,0:0,12,119	0/1:2,3:5:0,0.999999,1e-06:82,0,57	1/1:0,3:3:0,0.209319,0.790681:88,9,0	0/1:15,8:23:0,1,0:171,0,281	0/1:22,20:42:0,1,0:276,0,316	0/1:9,13:22:0,1,0:240,0,182	0/1:64,57:121:0,1,0:354,0,373	1/1:0,2:2:0,0.346178,0.653822:74,6,0
chr3	11521517	chr3_11521517_C_T	C	T	.	PASS	AF=0.375;DP=270;NS=12;AN=24;MAF=0.375;AC=9;AC_Het=5;AC_Hom=4;AC_Hemi=0;HWE=1	GT:AD:DP:GP:PL	./.:0,0:0:0.419625,0.456319,0.124056:0,0,0	0/0:3,0:3:0.880338,0.119662,0:0,9,113	0/1:3,10:13:0,0.999996,4e-06:240,0,49	0/0:12,0:12:0.999735,0.000265,0:0,36,308	0/1:7,2:9:1.5e-05,0.999985,0:48,0,178	0/1:2,1:3:0.000735,0.999263,2e-06:31,0,52	0/1:1,1:2:0.000368,0.999289,0.000344:34,0,29	1/1:0,2:2:3e-06,0.479048,0.520948:57,6,0	0/0:29,0:29:1,0,0:0,87,408	0/0:46,0:46:1,0,0:0,138,427	0/0:25,0:25:1,0,0:0,75,397	0/1:61,61:122:0,1,0:364,0,359	1/1:0,4:4:0,0.186918,0.813082:109,12,0
chr3	11523789	chr3_11523789_T_A	T	A	.	PASS	AF=0.5;DP=344;NS=13;AN=26;MAF=0.5;AC=13;AC_Het=1;AC_Hom=12;AC_Hemi=0;HWE=0.00309751	GT:AD:DP:GP:PL	1/1:0,33:33:0,0,1:379,99,0	0/0:8,0:8:0.992521,0.007479,0:0,24,201	1/1:0,22:22:0,0,1:339,66,0	1/1:0,15:15:0,6.3e-05,0.999937:267,45,0	0/1:4,2:6:4.3e-05,0.999957,0:41,0,112	1/1:0,5:5:0,0.060845,0.939155:153,15,0	0/0:7,0:7:0.985152,0.014848,0:0,21,211	1/1:0,3:3:0,0.205816,0.794184:94,9,0	0/0:7,0:7:0.985152,0.014848,0:0,21,150	0/0:20,0:20:0.999998,2e-06,0:0,60,276	0/0:9,0:9:0.996246,0.003754,0:0,27,181	0/0:126,0:126:1,0,0:0,379,463	1/1:0,8:8:0,0.008033,0.991967:215,24,0
chr3	11534731	chr3_11534731_T_C	T	C	.	PASS	AF=0.423077;DP=248;NS=13;AN=26;MAF=0.423077;AC=11;AC_Het=5;AC_Hom=6;AC_Hemi=0;HWE=0.573563	GT:AD:DP:GP:PL	1/1:1,21:22:0,0.002575,0.997425:336,29,0	0/0:1,0:1:0.51878,0.481185,3.5e-05:0,3,41	1/1:0,19:19:0,4e-06,0.999996:339,57,0	0/0:4,0:4:0.896107,0.103893,0:0,12,122	0/1:4,2:6:1.8e-05,0.999982,0:45,0,111	1/1:0,2:2:1e-06,0.350249,0.649751:61,6,0	0/0:1,0:1:0.518725,0.481134,0.000141:0,3,35	0/0:2,0:2:0.683171,0.316829,0:0,6,80	0/1:10,11:21:0,1,0:183,0,192	0/1:30,27:57:0,1,0:301,0,344	0/1:6,12:18:0,1,0:222,0,131	0/0:87,0:87:1,0,0:0,262,383	0/1:0,1:1:0.00028,0.518648,0.481071:33,3,0
chr3	11536683	chr3_11536683_C_A	C	A	.	PASS	AF=0.272727;DP=260;NS=11;AN=22;MAF=0.272727;AC=6;AC_Het=2;AC_Hom=4;AC_Hemi=0;HWE=0.108359	GT:AD:DP:GP:PL	1/1:0,14:14:0,0.000314,0.999686:306,42,0	0/0:6,0:6:0.987996,0.012004,0:0,18,198	0/1:15,5:20:0,1,0:111,0,271	1/1:0,5:5:0,0.138476,0.861524:134,15,0	0/1:4,3:7:0,1,0:78,0,117	0/0:7,0:7:0.993962,0.006038,0:0,21,204	./.:0,0:0:0.518449,0.40317,0.078381:0,0,0	./.:0,0:0:0.518449,0.40317,0.078381:0,0,0	0/0:18,0:18:0.999997,3e-06,0:0,54,352	0/0:51,0:51:1,0,0:0,154,432	0/0:25,0:25:1,0,0:0,75,367	0/0:106,0:106:1,0,0:0,319,455	0/0:1,0:1:0.72002,0.279958,2.2e-05:0,3,37
chr3	11536865	chr3_11536865_G_A	G	A	.	PASS	AF=0.384615;DP=247;NS=13;AN=26;MAF=0.384615;AC=10;AC_Het=4;AC_Hom=6;AC_Hemi=0;HWE=0.255674	GT:AD:DP:GP:PL	0/0:29,0:29:1,0,0:0,87,357	1/1:0,3:3:0,0.271365,0.728635:83,9,0	0/0:15,0:15:0.999959,4.1e-05,0:0,45,317	0/0:10,0:10:0.998691,0.001309,0:0,30,265	1/1:0,8:8:0,0.011504,0.988496:211,24,0	0/0:4,0:4:0.922592,0.077408,0:0,12,148	0/0:2,0:2:0.748717,0.251283,0:0,6,80	0/1:0,1:1:0.000178,0.598246,0.401576:37,3,0	0/1:7,4:11:0,1,0:90,0,177	0/1:21,18:39:0,1,0:233,0,306	0/1:5,8:13:0,1,0:170,0,129	0/0:101,0:101:1,0,0:0,304,464	1/1:0,9:9:0,0.005785,0.994215:227,27,0
chr3	11543249	chr3_11543249_C_T	C	T	.	PASS	AF=0.272727;DP=268;NS=11;AN=22;MAF=0.272727;AC=6;AC_Het=6;AC_Hom=0;AC_Hemi=0;HWE=0.504644	GT:AD:DP:GP:PL	./.:0,0:0:0.508396,0.409246,0.082358:0,0,0	0/0:6,0:6:0.987579,0.012421,0:0,18,195	0/1:10,5:15:0,1,0:107,0,234	0/0:4,0:4:0.952101,0.047899,0:0,12,104	0/1:8,2:10:0.071807,0.928193,0:12,0,172	0/0:2,0:2:0.832473,0.167527,0:0,6,69	./.:0,0:0:0.508396,0.409246,0.082358:0,0,0	0/0:2,0:2:0.832473,0.167527,0:0,6,75	0/1:26,8:34:0,1,0:111,0,345	0/1:48,13:61:0,1,0:133,0,353	0/1:22,3:25:0.002087,0.997913,0:28,0,338	0/0:102,0:102:1,0,0:0,307,447	0/1:5,1:6:0.007886,0.992114,0:22,0,137
chr3	11545417	chr3_11545417_A_G	A	G	.	PASS	AF=0.375;DP=197;NS=12;AN=24;MAF=0.375;AC=9;AC_Het=9;AC_Hom=0;AC_Hemi=0;HWE=0.0922062	GT:AD:DP:GP:PL	0/0:8,0:8:0.994587,0.005413,0:0,24,196	0/1:0,1:1:8.5e-05,0.589335,0.410581:40,3,0	0/1:6,1:7:0.0091,0.9909,0:19,0,135	0/1:1,2:3:0,0.999444,0.000556:62,0,28	0/1:1,1:2:0.000572,0.99915,0.000278:31,0,31	0/1:1,3:4:0,0.966337,0.033663:104,0,10	./.:0,0:0:0.347377,0.48402,0.168603:0,0,0	0/0:1,0:1:0.588545,0.410023,0.001432:0,3,23	0/1:3,6:9:0,1,0:154,0,86	0/1:16,26:42:0,1,0:336,0,252	0/1:7,12:19:0,1,0:270,0,114	0/0:96,0:96:1,0,0:0,289,446	0/1:1,4:5:0,0.998887,0.001113:125,0,25
chr3	11555996	chr3_11555996_T_C	T	C	.	PASS	AF=0.153846;DP=227;NS=13;AN=26;MAF=0.153846;AC=4;AC_Het=2;AC_Hom=2;AC_Hemi=0;HWE=0.234783	GT:AD:DP:GP:PL	1/1:0,5:5:0,0.274412,0.725588:127,15,0	0/0:9,0:9:0.999355,0.000645,0:0,27,243	0/0:8,0:8:0.998711,0.001289,0:0,24,218	0/0:4,0:4:0.979762,0.020238,0:0,12,138	0/0:13,0:13:0.99996,4e-05,0:0,39,312	0/1:2,1:3:0.015034,0.984966,0:23,0,59	0/1:2,1:3:0.070894,0.929105,1e-06:16,0,49	0/0:4,0:4:0.979762,0.020238,0:0,12,124	0/0:22,0:22:1,0,0:0,66,372	0/0:31,0:31:1,0,0:0,93,390	0/0:22,0:22:1,0,0:0,66,386	0/0:97,0:97:1,0,0:0,292,453	0/0:6,0:6:0.994863,0.005137,0:0,18,179
chr3	11558514	chr3_11558514_T_G	T	G	.	PASS	AF=0.375;DP=172;NS=12;AN=24;MAF=0.375;AC=9;AC_Het=7;AC_Hom=2;AC_Hemi=0;HWE=0.592947	GT:AD:DP:GP:PL	./.:0,0:0:0.273434,0.49895,0.227616:0,0,0	0/1:0,1:1:5.7e-05,0.522877,0.477066:40,3,0	0/0:1,0:1:0.521479,0.475782,0.002739:0,3,22	0/1:1,1:2:0.000217,0.988439,0.011345:34,0,16	0/0:3,0:3:0.814273,0.185727,0:0,9,105	0/1:0,1:1:7.2e-05,0.522869,0.477059:39,3,0	0/0:2,0:2:0.686653,0.313238,0.000109:0,6,37	0/1:0,1:1:0.000114,0.522847,0.477039:37,3,0	0/1:9,9:18:0,1,0:162,0,216	0/1:32,19:51:0,1,0:210,0,355	0/1:15,6:21:0,1,0:116,0,277	1/1:0,65:65:0,0,1:404,196,0	0/0:6,0:6:0.97228,0.02772,0:0,18,182
chr3	11565197	chr3_11565197_T_A	T	A	.	PASS	AF=0.458333;DP=342;NS=12;AN=24;MAF=0.458333;AC=11;AC_Het=7;AC_Hom=4;AC_Hemi=0;HWE=1	GT:AD:DP:GP:PL	./.:0,0:0:0.291625,0.496796,0.211579:0,0,0	0/0:11,0:11:0.999169,0.000831,0:0,33,277	1/1:0,12:12:0,0.000573,0.999427:240,36,0	1/1:0,14:14:0,0.000143,0.999857:281,42,0	0/1:4,6:10:0,1,0:161,0,97	0/1:5,6:11:0,1,0:166,0,123	0/1:1,2:3:0,0.999729,0.000271:68,0,32	0/0:7,0:7:0.986867,0.013133,0:0,21,208	0/1:16,8:24:0,1,0:149,0,290	0/1:23,17:40:0,1,0:283,0,328	0/1:10,9:19:0,1,0:211,0,209	0/1:61,48:109:0,1,0:338,0,367	0/0:6,0:6:0.974074,0.025926,0:0,18,184
chr3	11568727	chr3_11568727_C_G	C	G	.	PASS	AF=0.153846;DP=271;NS=13;AN=26;MAF=0.153846;AC=4;AC_Het=4;AC_Hom=0;AC_Hemi=0;HWE=1	GT:AD:DP:GP:PL	0/0:34,0:34:1,0,0:0,102,391	0/0:3,0:3:0.95289,0.04711,0:0,9,93	0/0:15,1:16:0.985024,0.014976,0:0,14,290	0/1:7,4:11:0,1,0:103,0,156	0/1:8,1:9:0.205145,0.794855,0:10,0,204	0/1:3,1:4:0.012625,0.987375,0:23,0,91	0/0:1,0:1:0.834889,0.165108,3e-06:0,3,40	0/1:0,2:2:1e-06,0.716572,0.283427:70,6,0	0/0:16,0:16:0.999994,6e-06,0:0,48,301	0/0:36,0:36:1,0,0:0,108,366	0/0:21,0:21:1,0,0:0,63,347	0/0:104,0:104:1,0,0:0,313,436	0/0:14,0:14:0.999976,2.4e-05,0:0,42,303
chr3	11571708	chr3_11571708_G_T	G	T	.	PASS	AF=0.5;DP=248;NS=12;AN=24;MAF=0.5;AC=12;AC_Het=2;AC_Hom=10;AC_Hemi=0;HWE=0.0264585	GT:AD:DP:GP:PL	./.:0,0:0:0.265243,0.499549,0.235208:0,0,0	1/1:0,6:6:0,0.032118,0.967882:155,18,0	1/1:0,8:8:0,0.008227,0.991773:227,24,0	0/1:8,7:15:0,1,0:139,0,201	0/0:20,0:20:0.999998,2e-06,0:0,60,361	1/1:0,7:7:0,0.016321,0.983679:170,21,0	0/0:4,0:4:0.89469,0.10531,0:0,12,129	1/1:0,2:2:0,0.346813,0.653187:70,6,0	0/0:22,0:22:1,0,0:0,66,367	0/0:45,0:45:1,0,0:0,135,402	0/0:22,0:22:1,0,0:0,66,366	0/1:57,35:92:0,1,0:300,0,362	1/1:0,5:5:0,0.062237,0.937763:154,15,0
chr3	11577367	chr3_11577367_A_T	A	T	.	PASS	AF=0.136364;DP=217;NS=11;AN=22;MAF=0.136364;AC=3;AC_Het=3;AC_Hom=0;AC_Hemi=0;HWE=1	GT:AD:DP:GP:PL	./.:0,0:0:0.716229,0.260148,0.023623:0,0,0	0/1:2,1:3:0.008689,0.991311,0:25,0,60	0/0:9,0:9:0.999291,0.000709,0:0,27,265	0/0:1,0:1:0.846303,0.153695,2e-06:0,3,41	0/1:7,4:11:2e-06,0.999998,0:63,0,180	0/1:1,1:2:0.001384,0.998579,3.6e-05:33,0,34	./.:0,0:0:0.716229,0.260148,0.023623:0,0,0	0/0:1,0:1:0.846303,0.153695,2e-06:0,3,41	0/0:16,0:16:0.999994,6e-06,0:0,48,342	0/0:28,0:28:1,0,0:0,84,400	0/0:15,0:15:0.999989,1.1e-05,0:0,45,314	0/0:123,6:129:1,0,0:0,203,353	0/0:2,0:2:0.916756,0.083244,0:0,6,67
chr3	11579260	chr3_11579260_A_T	A	T	.	PASS	AF=0.125;DP=212;NS=12;AN=24;MAF=0.125;AC=3;AC_Het=3;AC_Hom=0;AC_Hemi=0;HWE=1	GT:AD:DP:GP:PL	0/0:11,1:12:0.863377,0.136623,0:0,3,146	0/0:2,0:2:0.925075,0.074925,0:0,6,56	0/0:23,1:24:0.999939,6.1e-05,0:0,37,291	0/1:5,2:7:0.003005,0.996995,0:30,0,111	0/0:7,0:7:0.997475,0.002525,0:0,21,215	./.:0,0:0:0.740619,0.239946,0.019434:0,0,0	0/0:1,0:1:0.860587,0.139405,7e-06:0,3,35	0/0:6,0:6:0.994964,0.005036,0:0,18,179	0/0:26,1:27:0.999999,1e-06,0:0,56,348	0/0:46,2:48:1,0,0:0,89,336	0/1:21,4:25:0.005019,0.994981,0:28,0,305	0/0:46,5:51:0.999999,1e-06,0:0,54,355	0/1:1,1:2:0.00489,0.994982,0.000128:28,0,28
chr3	11579326	chr3_11579326_T_C	T	C	.	PASS	AF=0.333333;DP=240;NS=12;AN=24;MAF=0.333333;AC=8;AC_Het=8;AC_Hom=0;AC_Hemi=0;HWE=0.216045	GT:AD:DP:GP:PL	0/1:8,14:22:0,1,0:157,0,127	0/1:1,2:3:0.00127,0.996619,0.002111:29,0,21	0/1:18,3:21:0.000349,0.999651,0:34,0,267	0/1:2,4:6:0,0.999998,1e-06:63,0,54	0/0:9,0:9:0.997933,0.002067,0:0,27,209	./.:0,0:0:0.427094,0.452861,0.120046:0,0,0	0/1:0,1:1:0.012177,0.645564,0.342259:20,3,0	0/0:4,0:4:0.93785,0.06215,0:0,12,137	0/0:30,2:32:0.999964,3.6e-05,0:0,45,369	0/1:52,7:59:0.089469,0.910531,0:10,0,328	0/1:29,4:33:0.007231,0.992769,0:21,0,337	0/0:35,3:38:0.982716,0.017284,0:0,18,261	0/1:2,2:4:1e-06,0.999978,2.1e-05:59,0,41
chr3	11581357	chr3_11581357_T_A	T	A	.	PASS	AF=0.5;DP=248;NS=12;AN=24;MAF=0.5;AC=12;AC_Het=2;AC_Hom=10;AC_Hemi=0;HWE=0.0264585	GT:AD:DP:GP:PL	./.:0,0:0:0.269033,0.499302,0.231665:0,0,0	1/1:0,2:2:0,0.350147,0.649853:64,6,0	1/1:0,17:17:0,1.6e-05,0.999984:308,51,0	0/1:1,3:4:0,0.999411,0.000589:89,0,29	0/0:8,0:8:0.992803,0.007197,0:0,24,237	1/1:0,4:4:0,0.11871,0.88129:132,12,0	0/0:1,0:1:0.518613,0.481246,0.000141:0,3,35	1/1:0,2:2:0,0.350147,0.649853:74,6,0	0/0:23,0:23:1,0,0:0,69,377	0/0:52,0:52:1,0,0:0,157,433	0/0:20,0:20:0.999998,2e-06,0:0,60,341	0/1:58,53:111:0,1,0:362,0,341	1/1:0,4:4:0,0.11871,0.88129:142,12,0
chr3	11587633	chr3_11587633_T_A	T	A	.	PASS	AF=0.227273;DP=134;NS=11;AN=22;MAF=0.227273;AC=5;AC_Het=3;AC_Hom=2;AC_Hemi=0;HWE=0.438596	GT:AD:DP:GP:PL	0/1:2,3:5:1e-06,0.999994,5e-06:61,0,45	1/1:0,3:3:0,0.466531,0.533469:86,9,0	0/0:11,0:11:0.999721,0.000279,0:0,33,256	0/1:0,1:1:0.000342,0.77742,0.222238:39,3,0	0/1:3,1:4:0.122199,0.877801,0:11,0,86	./.:0,0:0:0.604798,0.345779,0.049423:0,0,0	./.:0,0:0:0.604798,0.345779,0.049423:0,0,0	0/0:1,0:1:0.777674,0.222306,2e-05:0,3,35	0/0:10,0:10:0.999442,0.000558,0:0,30,237	0/0:18,0:18:0.999998,2e-06,0:0,54,239	0/0:14,0:14:0.999965,3.5e-05,0:0,42,279	0/0:63,0:63:1,0,0:0,190,401	0/0:4,0:4:0.965501,0.034499,0:0,12,83
chr3	11588702	chr3_11588702_A_G	A	G	.	PASS	AF=0.307692;DP=258;NS=13;AN=26;MAF=0.307692;AC=8;AC_Het=8;AC_Hom=0;AC_Hemi=0;HWE=0.244302	GT:AD:DP:GP:PL	0/1:2,1:3:0.086355,0.913645,0:12,0,68	0/1:7,1:8:0.48867,0.51133,0:2,0,195	0/1:15,2:17:0.071715,0.928285,0:13,0,280	0/0:5,0:5:0.979583,0.020417,0:0,15,157	0/0:11,0:11:0.999674,0.000326,0:0,33,283	0/1:12,1:13:0.493719,0.506281,0:2,0,267	0/0:4,0:4:0.959982,0.040018,0:0,12,144	0/0:5,0:5:0.979583,0.020417,0:0,15,163	0/1:18,3:21:0.004234,0.995766,0:25,0,266	0/1:31,3:34:0.4339,0.5661,0:3,0,257	0/1:14,3:17:9e-06,0.999991,0:52,0,270	0/0:107,2:109:1,0,0:0,260,425	0/1:9,2:11:8.5e-05,0.999915,0:42,0,214
chr3	11588708	chr3_11588708_A_G	A	G	.	PASS	AF=0.115385;DP=269;NS=13;AN=26;MAF=0.115385;AC=3;AC_Het=3;AC_Hom=0;AC_Hemi=0;HWE=1	GT:AD:DP:GP:PL	0/1:2,2:4:3e-06,0.999982,1.5e-05:61,0,37	0/0:9,0:9:0.999445,0.000555,0:0,27,245	0/1:15,5:20:0,1,0:88,0,284	0/0:5,0:5:0.991192,0.008808,0:0,15,163	0/0:11,0:11:0.999861,0.000139,0:0,33,287	0/0:12,1:13:0.742218,0.257782,0:1,0,254	0/0:4,0:4:0.982538,0.017462,0:0,12,139	0/0:5,0:5:0.991192,0.008808,0:0,15,157	0/0:21,2:23:0.988989,0.011011,0:0,14,287	0/0:36,0:36:1,0,0:0,108,378	0/1:16,2:18:0.068072,0.931928,0:17,0,283	0/0:105,5:110:1,0,0:0,189,384	0/0:11,0:11:0.999861,0.000139,0:0,33,269
chr3	11588931	chr3_11588931_G_A	G	A	.	PASS	AF=0.307692;DP=272;NS=13;AN=26;MAF=0.307692;AC=8;AC_Het=6;AC_Hom=2;AC_Hemi=0;HWE=1	GT:AD:DP:GP:PL	1/1:0,3:3:1e-06,0.399822,0.600177:65,9,0	0/1:6,1:7:0.457122,0.542878,0:2,0,172	0/1:1,5:6:0,0.998491,0.001509:122,0,21	0/1:6,2:8:1.1e-05,0.999989,0:51,0,167	0/1:21,2:23:0.25556,0.74444,0:6,0,301	0/0:9,0:9:0.998536,0.001464,0:0,27,256	0/0:4,0:4:0.955195,0.044805,0:0,12,147	0/0:7,0:7:0.994171,0.005829,0:0,21,195	0/0:10,1:11:0.683449,0.316551,0:0,2,229	0/0:51,1:52:1,0,0:0,122,388	0/1:16,2:18:0.123478,0.876522,0:10,0,285	0/0:102,8:110:1,0,0:0,118,353	0/1:12,2:14:0.039548,0.960452,0:15,0,257
chr3	11589856	chr3_11589856_T_G	T	G	.	PASS	AF=0.5;DP=266;NS=12;AN=24;MAF=0.5;AC=12;AC_Het=2;AC_Hom=10;AC_Hemi=0;HWE=0.0264585	GT:AD:DP:GP:PL	./.:0,0:0:0.257303,0.499895,0.242803:0,0,0	1/1:0,4:4:0,0.114004,0.885996:113,12,0	1/1:0,9:9:0,0.004005,0.995995:238,27,0	0/1:11,6:17:0,1,0:139,0,237	0/0:10,0:10:0.998106,0.001894,0:0,30,268	1/1:0,11:11:0,0.001004,0.998996:281,33,0	0/0:5,0:5:0.942764,0.057236,0:0,15,160	1/1:0,4:4:0,0.114004,0.885996:136,12,0	0/0:22,0:22:1,0,0:0,66,370	0/0:48,0:48:1,0,0:0,144,433	0/0:17,0:17:0.999985,1.5e-05,0:0,51,330	0/1:54,51:105:0,1,0:352,0,360	1/1:0,14:14:0,0.000126,0.999874:317,42,0
chr3	11590022	chr3_11590022_C_T	C	T	.	PASS	AF=0.166667;DP=260;NS=12;AN=24;MAF=0.166667;AC=4;AC_Het=2;AC_Hom=2;AC_Hemi=0;HWE=0.254658	GT:AD:DP:GP:PL	./.:0,0:0:0.700031,0.273295,0.026674:0,0,0	0/0:2,0:2:0.911079,0.088921,0:0,6,66	1/1:0,5:5:0,0.24252,0.75748:135,15,0	0/1:7,2:9:5.2e-05,0.999948,0:47,0,184	0/1:15,2:17:0.016314,0.983686,0:22,0,291	0/0:11,0:11:0.999809,0.000191,0:0,33,266	0/0:10,0:10:0.999619,0.000381,0:0,30,248	0/0:2,0:2:0.911079,0.088921,0:0,6,76	0/0:22,0:22:1,0,0:0,66,378	0/0:47,0:47:1,0,0:0,141,418	0/0:18,0:18:0.999999,1e-06,0:0,54,320	0/0:106,0:106:1,0,0:0,319,460	0/0:11,0:11:0.999809,0.000191,0:0,33,261
chr3	11594549	chr3_11594549_G_T	G	T	.	PASS	AF=0.230769;DP=270;NS=13;AN=26;MAF=0.230769;AC=6;AC_Het=6;AC_Hom=0;AC_Hemi=0;HWE=1	GT:AD:DP:GP:PL	0/0:3,0:3:0.92014,0.07986,0:0,9,91	0/1:6,1:7:0.044226,0.955774,0:15,0,171	0/1:7,2:9:9e-06,0.999991,0:52,0,165	0/1:19,3:22:0.000433,0.999567,0:35,0,299	0/0:18,0:18:0.999997,3e-06,0:0,54,355	0/0:9,0:9:0.998646,0.001354,0:0,27,255	0/1:2,3:5:0,1,0:96,0,66	0/0:1,0:1:0.742283,0.257699,1.8e-05:0,3,37	0/0:30,0:30:1,0,0:0,90,408	0/0:46,4:50:0.918943,0.081057,0:0,9,319	0/0:22,2:24:0.674992,0.325008,0:0,2,320	0/1:20,67:87:0,1,0:324,0,180	0/1:3,2:5:4e-06,0.999996,0:55,0,82
chr3	11597331	chr3_11597331_C_T	C	T	.	PASS	AF=0.115385;DP=181;NS=13;AN=26;MAF=0.115385;AC=3;AC_Het=3;AC_Hom=0;AC_Hemi=0;HWE=1	GT:AD:DP:GP:PL	0/1:3,9:12:0,1,0:180,0,58	0/0:1,0:1:0.890934,0.109065,1e-06:0,3,40	0/0:17,1:18:0.999898,0.000102,0:0,34,334	0/0:18,0:18:0.999999,1e-06,0:0,54,316	0/0:8,0:8:0.999045,0.000955,0:0,24,206	0/0:8,0:8:0.999045,0.000955,0:0,24,201	0/0:5,0:5:0.992407,0.007593,0:0,15,155	0/0:4,0:4:0.984929,0.015071,0:0,12,136	0/1:7,2:9:0.000921,0.999079,0:36,0,134	0/1:28,4:32:0.301666,0.698334,0:10,0,301	0/0:16,0:16:0.999996,4e-06,0:0,48,280	0/0:38,6:44:0.999254,0.000746,0:0,25,327	0/0:6,0:6:0.996189,0.003811,0:0,18,170
chr3	11603905	chr3_11603905_T_A	T	A	.	PASS	AF=0.115385;DP=171;NS=13;AN=26;MAF=0.115385;AC=3;AC_Het=3;AC_Hom=0;AC_Hemi=0;HWE=1	GT:AD:DP:GP:PL	0/0:5,0:5:0.990637,0.009363,0:0,15,154	0/0:3,0:3:0.963571,0.036429,0:0,9,95	0/1:8,6:14:0,1,0:146,0,177	0/1:6,3:9:0,1,0:80,0,150	0/0:11,0:11:0.999852,0.000148,0:0,33,246	0/0:2,0:2:0.929702,0.070298,0:0,6,77	0/0:1,0:1:0.868624,0.13136,1.6e-05:0,3,31	0/0:1,0:1:0.868636,0.131362,2e-06:0,3,41	0/0:13,0:13:0.999963,3.7e-05,0:0,39,289	0/0:57,0:57:1,0,0:0,172,424	0/0:22,0:22:1,0,0:0,66,366	0/1:12,18:30:0,1,0:288,0,135	0/0:3,0:3:0.963571,0.036429,0:0,9,98
chr3	11610641	chr3_11610641_T_A	T	A	.	PASS	AF=0.125;DP=160;NS=12;AN=24;MAF=0.125;AC=3;AC_Het=3;AC_Hom=0;AC_Hemi=0;HWE=1	GT:AD:DP:GP:PL	0/1:2,5:7:0,0.999997,3e-06:132,0,43	0/0:3,0:3:0.967489,0.032511,0:0,9,81	0/0:10,0:10:0.999738,0.000262,0:0,30,168	0/0:5,0:5:0.991669,0.008331,0:0,15,128	0/1:2,1:3:0.367887,0.632113,0:8,0,58	0/0:2,0:2:0.937025,0.062975,0:0,6,64	0/1:0,1:1:0.115711,0.77951,0.10478:17,3,0	./.:0,0:0:0.777061,0.208899,0.01404:0,0,0	0/0:16,0:16:0.999996,4e-06,0:0,48,315	0/0:37,0:37:1,0,0:0,111,373	0/0:18,1:19:0.999969,3.1e-05,0:0,39,294	0/0:52,4:56:1,0,0:0,105,383	0/0:1,0:1:0.88151,0.118488,2e-06:0,3,39
chr3	11619300	chr3_11619300_C_T	C	T	.	PASS	AF=0.363636;DP=237;NS=11;AN=22;MAF=0.363636;AC=8;AC_Het=8;AC_Hom=0;AC_Hemi=0;HWE=0.190918	GT:AD:DP:GP:PL	./.:0,0:0:0.421486,0.455467,0.123047:0,0,0	0/1:2,1:3:0.001475,0.998522,3e-06:28,0,49	0/1:10,9:19:0,1,0:206,0,182	0/1:5,1:6:0.474312,0.525688,0:0,0,97	0/1:5,1:6:0.018371,0.981629,0:17,0,125	0/1:2,1:3:0.00074,0.999257,4e-06:31,0,49	0/0:2,0:2:0.787308,0.212692,0:0,6,60	0/0:4,0:4:0.936736,0.063264,0:0,12,125	0/1:23,3:26:0.063968,0.936032,0:11,0,209	0/0:51,5:56:0.999901,9.9e-05,0:0,40,295	0/1:21,7:28:2.6e-05,0.999974,0:46,0,254	0/1:56,28:84:0,1,0:220,0,268	./.:0,0:0:0.421486,0.455467,0.123047:0,0,0
chr3	11625040	chr3_11625040_A_G	A	G	.	PASS	AF=0.5;DP=249;NS=13;AN=26;MAF=0.5;AC=13;AC_Het=1;AC_Hom=12;AC_Hemi=0;HWE=0.00309751	GT:AD:DP:GP:PL	1/1:0,27:27:0,0,1:373,81,0	1/1:0,6:6:0,0.032282,0.967718:144,18,0	1/1:0,5:5:0,0.062546,0.937454:166,15,0	0/1:13,9:22:0,1,0:185,0,250	0/0:16,0:16:0.999971,2.9e-05,0:0,48,336	1/1:0,2:2:0,0.348012,0.651988:69,6,0	0/0:1,0:1:0.516293,0.483616,9e-05:0,3,37	1/1:0,2:2:0,0.348012,0.651988:70,6,0	0/0:18,0:18:0.999993,7e-06,0:0,54,337	0/0:47,0:47:1,0,0:0,141,416	0/0:19,0:19:0.999996,4e-06,0:0,57,341	0/0:80,0:80:1,0,0:0,241,451	1/1:0,4:4:0,0.11773,0.88227:87,12,0
chr3	11636150	chr3_11636150_A_T	A	T	.	PASS	AF=0.363636;DP=181;NS=11;AN=22;MAF=0.363636;AC=8;AC_Het=8;AC_Hom=0;AC_Hemi=0;HWE=0.190918	GT:AD:DP:GP:PL	0/1:0,1:1:0.024788,0.566211,0.409001:15,3,0	0/1:0,1:1:0.000254,0.580455,0.419291:35,3,0	0/1:4,1:5:0.006952,0.993048,0:20,0,121	0/1:9,2:11:0.000178,0.999822,0:36,0,202	0/1:7,3:10:0,1,0:72,0,180	./.:0,0:0:0.337102,0.487006,0.175892:0,0,0	0/0:7,0:7:0.98884,0.01116,0:0,21,203	0/0:1,0:1:0.58059,0.41938,3e-05:0,3,40	0/1:11,4:15:0,1,0:98,0,241	0/1:23,17:40:0,1,0:283,0,321	0/1:8,8:16:0,1,0:193,0,187	0/0:73,1:74:1,0,0:0,195,402	./.:0,0:0:0.337102,0.487006,0.175892:0,0,0
chr3	11641042	chr3_11641042_C_T	C	T	.	PASS	AF=0.181818;DP=126;NS=11;AN=22;MAF=0.181818;AC=4;AC_Het=4;AC_Hom=0;AC_Hemi=0;HWE=1	GT:AD:DP:GP:PL	./.:0,0:0:0.688677,0.282378,0.028946:0,0,0	0/0:1,0:1:0.829852,0.17013,1.8e-05:0,3,33	0/1:10,3:13:0.003094,0.996906,0:29,0,163	0/0:5,0:5:0.987349,0.012651,0:0,15,120	0/0:9,0:9:0.9992,0.0008,0:0,27,194	./.:0,0:0:0.688677,0.282378,0.028946:0,0,0	0/0:6,0:6:0.993634,0.006366,0:0,18,167	0/0:4,0:4:0.975014,0.024986,0:0,12,108	0/1:5,3:8:3e-06,0.999997,0:59,0,118	0/1:26,3:29:0.187883,0.812117,0:10,0,247	0/1:9,1:10:0.373956,0.626044,0:6,0,170	0/0:29,0:29:1,0,0:0,87,332	0/0:2,0:2:0.907025,0.092975,0:0,6,60
chr3	11641219	chr3_11641219_A_C	A	C	.	PASS	AF=0.125;DP=191;NS=12;AN=24;MAF=0.125;AC=3;AC_Het=3;AC_Hom=0;AC_Hemi=0;HWE=1	GT:AD:DP:GP:PL	./.:0,0:0:0.715685,0.260593,0.023722:0,0,0	0/0:2,0:2:0.916567,0.083433,0:0,6,78	0/0:5,1:6:0.521921,0.478079,0:4,0,116	0/1:8,2:10:0.103664,0.896336,0:14,0,203	0/0:12,0:12:0.999911,8.9e-05,0:0,36,241	0/0:7,0:7:0.997164,0.002836,0:0,21,194	0/1:3,3:6:1e-06,0.999999,0:67,0,87	0/0:2,0:2:0.916567,0.083433,0:0,6,71	0/0:11,0:11:0.999822,0.000178,0:0,33,268	0/0:33,0:33:1,0,0:0,99,400	0/0:13,0:13:0.999956,4.4e-05,0:0,39,255	0/0:67,11:78:0.99985,0.00015,0:0,34,313	0/1:0,1:1:0.001847,0.844418,0.153735:34,3,0
chr3	11642879	chr3_11642879_G_A	G	A	.	PASS	AF=0.153846;DP=239;NS=13;AN=26;MAF=0.153846;AC=4;AC_Het=4;AC_Hom=0;AC_Hemi=0;HWE=1	GT:AD:DP:GP:PL	0/1:9,3:12:0.021452,0.978548,0:21,0,159	0/0:3,0:3:0.951718,0.048282,0:0,9,55	0/0:5,0:5:0.987476,0.012524,0:0,15,127	0/0:10,0:10:0.999604,0.000396,0:0,30,234	0/0:8,0:8:0.998417,0.001583,0:0,24,152	0/1:1,1:2:0.006178,0.993758,6.4e-05:26,0,32	0/0:5,0:5:0.987476,0.012524,0:0,15,119	0/0:1,0:1:0.831019,0.168639,0.000342:0,3,20	0/1:15,4:19:2e-06,0.999998,0:60,0,280	0/0:64,3:67:1,0,0:0,113,379	0/1:17,5:22:0,1,0:90,0,272	0/0:78,6:84:1,0,0:0,135,386	0/0:1,0:1:0.831124,0.16866,0.000216:0,3,22
chr3	11648819	chr3_11648819_T_G	T	G	.	PASS	AF=0.5;DP=267;NS=13;AN=26;MAF=0.5;AC=13;AC_Het=3;AC_Hom=10;AC_Hemi=0;HWE=0.0892525	GT:AD:DP:GP:PL	1/1:0,20:20:0,2e-06,0.999998:333,60,0	1/1:0,2:2:0,0.354868,0.645131:63,6,0	1/1:0,19:19:0,4e-06,0.999996:367,57,0	0/1:7,8:15:0,1,0:187,0,178	0/1:11,3:14:1.2e-05,0.999988,0:46,0,241	1/1:0,3:3:0,0.215707,0.784293:114,9,0	0/0:2,0:2:0.687535,0.312465,0:0,6,74	1/1:0,2:2:0,0.354868,0.645132:80,6,0	0/0:28,0:28:1,0,0:0,84,398	0/0:56,0:56:1,0,0:0,169,434	0/0:25,0:25:1,0,0:0,75,373	0/0:67,7:74:0.999999,1e-06,0:0,65,359	0/1:6,1:7:0.00699,0.99301,0:19,0,181
chr3	11657708	chr3_11657708_T_C	T	C	.	PASS	AF=0.307692;DP=263;NS=13;AN=26;MAF=0.307692;AC=8;AC_Het=2;AC_Hom=6;AC_Hemi=0;HWE=0.0334096	GT:AD:DP:GP:PL	1/1:0,28:28:0,0,1:384,84,0	0/0:3,0:3:0.880854,0.119146,0:0,9,99	1/1:0,10:10:0,0.003597,0.996403:240,30,0	0/1:4,5:9:0,1,0:122,0,108	0/0:6,0:6:0.983374,0.016626,0:0,18,176	0/0:1,0:1:0.648828,0.351052,0.00012:0,3,32	0/0:1,0:1:0.648893,0.351088,1.9e-05:0,3,40	0/1:0,1:1:0.001897,0.647671,0.350432:28,3,0	0/0:19,0:19:0.999998,2e-06,0:0,57,339	0/0:51,0:51:1,0,0:0,154,407	0/0:18,0:18:0.999996,4e-06,0:0,54,317	0/0:110,0:110:1,0,0:0,331,448	1/1:0,6:6:0,0.0546,0.9454:165,18,0
chr3	11663589	chr3_11663589_C_A	C	A	.	PASS	AF=0.230769;DP=226;NS=13;AN=26;MAF=0.230769;AC=6;AC_Het=4;AC_Hom=2;AC_Hemi=0;HWE=0.522981	GT:AD:DP:GP:PL	1/1:0,18:18:0,2.5e-05,0.999975:321,54,0	0/0:4,0:4:0.962989,0.037011,0:0,12,129	0/1:4,7:11:0,1,0:177,0,111	0/1:3,1:4:0.002062,0.997938,0:29,0,86	0/1:11,1:12:0.39967,0.60033,0:4,0,246	0/0:7,0:7:0.995219,0.004781,0:0,21,216	0/0:4,0:4:0.962989,0.037011,0:0,12,136	0/0:6,0:6:0.990483,0.009517,0:0,18,201	0/1:10,1:11:0.295292,0.704708,0:6,0,202	0/0:20,1:21:0.999261,0.000739,0:0,29,318	0/0:16,2:18:0.512792,0.487208,0:2,0,277	0/0:103,6:109:1,0,0:0,218,428	0/0:1,0:1:0.764822,0.235163,1.4e-05:0,3,37
chr3	11664243	chr3_11664243_C_T	C	T	.	PASS	AF=0.166667;DP=175;NS=12;AN=24;MAF=0.166667;AC=4;AC_Het=4;AC_Hom=0;AC_Hemi=0;HWE=1	GT:AD:DP:GP:PL	0/1:0,2:2:2e-05,0.697773,0.302207:55,6,0	0/1:4,1:5:0.005834,0.994166,0:26,0,117	0/0:15,1:16:0.983625,0.016375,0:0,14,271	0/0:4,0:4:0.973646,0.026354,0:0,12,123	0/1:9,2:11:0.04451,0.95549,0:17,0,187	0/0:2,0:2:0.902306,0.097694,0:0,6,75	0/1:3,1:4:0.127553,0.872447,0:12,0,79	./.:0,0:0:0.675681,0.292634,0.031685:0,0,0	0/0:11,0:11:0.999789,0.000211,0:0,33,258	0/0:18,0:18:0.999998,2e-06,0:0,54,319	0/0:10,0:10:0.999577,0.000423,0:0,30,271	0/0:80,5:85:1,0,0:0,113,363	0/0:6,0:6:0.993279,0.006721,0:0,18,174
chr3	11675576	chr3_11675576_A_G	A	G	.	PASS	AF=0.208333;DP=210;NS=12;AN=24;MAF=0.208333;AC=5;AC_Het=1;AC_Hom=4;AC_Hemi=0;HWE=0.0310559	GT:AD:DP:GP:PL	0/0:25,0:25:1,0,0:0,75,325	0/0:1,0:1:0.780981,0.218633,0.000386:0,3,22	1/1:0,18:18:0,2.7e-05,0.999973:361,54,0	0/1:12,5:17:0,1,0:93,0,261	0/0:12,0:12:0.999863,0.000137,0:0,36,307	./.:0,0:0:0.6104,0.341762,0.047838:0,0,0	0/0:5,0:5:0.982805,0.017195,0:0,15,166	1/1:0,7:7:0,0.05286,0.94714:217,21,0	0/0:30,0:30:1,0,0:0,90,403	0/0:47,0:47:1,0,0:0,141,433	0/0:23,0:23:1,0,0:0,69,401	0/0:22,0:22:1,0,0:0,66,180	0/0:3,0:3:0.934592,0.065408,0:0,9,79
chr3	11678436	chr3_11678436_C_T	C	T	.	PASS	AF=0.125;DP=236;NS=12;AN=24;MAF=0.125;AC=3;AC_Het=3;AC_Hom=0;AC_Hemi=0;HWE=1	GT:AD:DP:GP:PL	0/0:7,0:7:0.997652,0.002348,0:0,21,149	0/0:4,0:4:0.981517,0.018483,0:0,12,84	0/1:9,8:17:0,1,0:111,0,199	0/1:12,7:19:0,1,0:129,0,242	0/1:15,2:17:0.021037,0.978963,0:22,0,277	0/0:2,0:2:0.929953,0.070047,0:0,6,62	0/0:7,0:7:0.997652,0.002348,0:0,21,216	0/0:2,0:2:0.929953,0.070047,0:0,6,75	0/0:27,0:27:1,0,0:0,81,399	0/0:82,0:82:1,0,0:0,247,446	0/0:35,0:35:1,0,0:0,105,416	0/0:17,0:17:0.999998,2e-06,0:0,51,164	./.:0,0:0:0.75529,0.227569,0.017142:0,0,0
chr3	11682870	chr3_11682870_T_C	T	C	.	PASS	AF=0.5;DP=153;NS=11;AN=22;MAF=0.5;AC=11;AC_Het=1;AC_Hom=10;AC_Hemi=0;HWE=0.0107622	GT:AD:DP:GP:PL	1/1:0,12:12:0,0.000513,0.999487:268,36,0	./.:0,0:0:0.262697,0.499685,0.237617:0,0,0	1/1:0,10:10:0,0.002049,0.997951:256,30,0	0/1:4,2:6:2e-06,0.999998,0:55,0,125	0/0:6,0:6:0.971138,0.028862,0:0,18,193	1/1:0,3:3:0,0.208144,0.791856:100,9,0	./.:0,0:0:0.262697,0.499685,0.237617:0,0,0	0/0:2,0:2:0.677725,0.322275,0:0,6,71	0/0:22,0:22:1,0,0:0,66,383	0/0:60,0:60:1,0,0:0,181,447	0/0:26,0:26:1,0,0:0,78,412	1/1:0,3:3:0,0.208144,0.791856:74,9,0	1/1:0,3:3:0,0.208144,0.791856:99,9,0
chr3	11685804	chr3_11685804_C_T	C	T	.	PASS	AF=0.153846;DP=232;NS=13;AN=26;MAF=0.153846;AC=4;AC_Het=4;AC_Hom=0;AC_Hemi=0;HWE=1	GT:AD:DP:GP:PL	0/1:8,14:22:0,1,0:251,0,149	0/0:3,0:3:0.952392,0.047608,0:0,9,106	0/1:6,7:13:0,1,0:158,0,140	0/1:9,3:12:6e-06,0.999994,0:56,0,213	0/1:7,2:9:0.000165,0.999835,0:42,0,165	0/0:2,0:2:0.909109,0.090891,0:0,6,60	0/0:1,0:1:0.833308,0.166626,6.6e-05:0,3,27	0/0:4,0:4:0.975616,0.024384,0:0,12,116	0/0:18,0:18:0.999998,2e-06,0:0,54,354	0/0:45,0:45:1,0,0:0,135,423	0/0:15,0:15:0.999988,1.2e-05,0:0,45,332	0/0:81,0:81:1,0,0:0,244,407	0/0:7,0:7:0.996886,0.003114,0:0,21,172
chr3	11686993	chr3_11686993_A_G	A	G	.	PASS	AF=0.5;DP=209;NS=13;AN=26;MAF=0.5;AC=13;AC_Het=1;AC_Hom=12;AC_Hemi=0;HWE=0.00309751	GT:AD:DP:GP:PL	1/1:0,15:15:0,6.5e-05,0.999935:312,45,0	0/1:0,1:1:0.000272,0.513825,0.485902:33,3,0	1/1:0,17:17:0,1.6e-05,0.999984:336,51,0	0/0:9,0:9:0.99632,0.00368,0:0,27,260	0/0:18,0:18:0.999993,7e-06,0:0,54,360	1/1:0,2:2:0,0.345861,0.654138:67,6,0	0/0:3,0:3:0.808796,0.191204,0:0,9,109	1/1:0,2:2:0,0.345861,0.654138:74,6,0	0/0:27,0:27:1,0,0:0,81,406	0/0:68,0:68:1,0,0:0,205,453	0/0:31,0:31:1,0,0:0,93,415	1/1:1,13:14:0,0.005995,0.994005:167,25,0	1/1:0,2:2:1e-06,0.345861,0.654138:61,6,0
chr3	11697759	chr3_11697759_G_A	G	A	.	PASS	AF=0.5;DP=247;NS=13;AN=26;MAF=0.5;AC=13;AC_Het=1;AC_Hom=12;AC_Hemi=0;HWE=0.00309751	GT:AD:DP:GP:PL	1/1:0,19:19:0,4e-06,0.999996:349,57,0	1/1:0,13:13:0,0.000249,0.999751:294,39,0	1/1:0,13:13:0,0.000249,0.999751:307,39,0	0/1:7,8:15:0,1,0:206,0,183	0/0:15,0:15:0.99994,6e-05,0:0,45,344	1/1:0,2:2:0,0.338065,0.661935:80,6,0	0/0:8,0:8:0.99241,0.00759,0:0,24,232	0/0:3,0:3:0.80338,0.19662,0:0,9,91	0/0:13,0:13:0.999761,0.000239,0:0,39,278	0/0:38,0:38:1,0,0:0,114,413	0/0:17,0:17:0.999985,1.5e-05,0:0,51,326	1/1:0,82:82:0,0,1:457,247,0	1/1:0,9:9:0,0.003974,0.996026:231,27,0
chr3	11701411	chr3_11701411_T_A	T	A	.	PASS	AF=0.363636;DP=238;NS=11;AN=22;MAF=0.363636;AC=8;AC_Het=6;AC_Hom=2;AC_Hemi=0;HWE=1	GT:AD:DP:GP:PL	1/1:0,3:3:0,0.280521,0.719479:97,9,0	0/0:1,0:1:0.609307,0.390674,2e-05:0,3,41	0/1:10,3:13:0,1,0:69,0,215	0/0:2,0:2:0.75724,0.24276,0:0,6,66	0/1:11,4:15:0,1,0:80,0,200	./.:0,0:0:0.371267,0.4761,0.152634:0,0,0	./.:0,0:0:0.371267,0.4761,0.152634:0,0,0	0/1:1,1:2:0.000783,0.999089,0.000128:30,0,34	0/1:13,14:27:0,1,0:269,0,239	0/1:18,20:38:0,1,0:324,0,285	0/1:12,10:22:0,1,0:221,0,254	0/0:104,9:113:1,0,0:0,80,312	0/0:2,0:2:0.75724,0.24276,0:0,6,68
chr3	11702138	chr3_11702138_T_A	T	A	.	PASS	AF=0.333333;DP=201;NS=12;AN=24;MAF=0.333333;AC=8;AC_Het=8;AC_Hom=0;AC_Hemi=0;HWE=0.216045	GT:AD:DP:GP:PL	./.:0,0:0:0.403751,0.463326,0.132923:0,0,0	0/1:1,1:2:0.000875,0.999034,9.1e-05:30,0,35	0/1:1,7:8:0,0.981901,0.018099:205,0,12	0/1:1,3:4:0,0.998849,0.001151:101,0,24	0/0:6,0:6:0.982386,0.017614,0:0,18,192	0/1:0,1:1:8.8e-05,0.635356,0.364556:41,3,0	0/0:3,0:3:0.874554,0.125446,0:0,9,103	0/0:2,0:2:0.777071,0.222929,0:0,6,73	0/1:9,6:15:0,1,0:159,0,213	0/1:22,17:39:0,1,0:292,0,336	0/1:9,9:18:0,1,0:220,0,212	0/0:99,0:99:1,0,0:0,298,471	0/1:1,3:4:0,0.998849,0.001151:103,0,24
chr3	11703989	chr3_11703989_C_T	C	T	.	PASS	AF=0.192308;DP=266;NS=13;AN=26;MAF=0.192308;AC=5;AC_Het=5;AC_Hom=0;AC_Hemi=0;HWE=1	GT:AD:DP:GP:PL	0/0:30,0:30:1,0,0:0,90,388	0/0:16,0:16:0.999993,7e-06,0:0,48,335	0/0:17,0:17:0.999996,4e-06,0:0,51,348	0/1:11,12:23:0,1,0:247,0,225	0/0:5,0:5:0.985265,0.014735,0:0,15,153	0/1:6,6:12:0,1,0:161,0,125	0/0:8,0:8:0.998134,0.001866,0:0,24,235	0/0:7,0:7:0.996275,0.003725,0:0,21,217	0/1:7,10:17:0,1,0:202,0,160	0/1:13,10:23:0,1,0:191,0,237	0/1:7,10:17:0,1,0:199,0,154	0/0:78,0:78:1,0,0:0,235,434	0/0:13,0:13:0.999942,5.8e-05,0:0,39,306
chr3	11704043	chr3_11704043_A_T	A	T	.	PASS	AF=0.153846;DP=272;NS=13;AN=26;MAF=0.153846;AC=4;AC_Het=0;AC_Hom=4;AC_Hemi=0;HWE=0.00521739	GT:AD:DP:GP:PL	0/0:25,0:25:1,0,0:0,75,373	0/0:11,0:11:0.999827,0.000173,0:0,33,280	0/0:18,0:18:0.999999,1e-06,0:0,54,343	0/0:17,0:17:0.999997,3e-06,0:0,51,335	0/0:13,0:13:0.999957,4.3e-05,0:0,39,299	0/0:12,0:12:0.999913,8.7e-05,0:0,36,265	0/0:9,0:9:0.999307,0.000693,0:0,27,255	1/1:0,7:7:0,0.080875,0.919125:204,21,0	0/0:17,0:17:0.999997,3e-06,0:0,51,307	0/0:36,0:36:1,0,0:0,108,407	0/0:14,0:14:0.999978,2.2e-05,0:0,42,272	1/1:0,83:83:0,0,1:437,250,0	0/0:10,0:10:0.999653,0.000347,0:0,30,265
chr3	11713936	chr3_11713936_A_T	A	T	.	PASS	AF=0.25;DP=195;NS=12;AN=24;MAF=0.25;AC=6;AC_Het=6;AC_Hom=0;AC_Hemi=0;HWE=0.529258	GT:AD:DP:GP:PL	0/1:1,13:14:0,0.616675,0.383325:258,5,0	0/1:1,1:2:0.002086,0.997612,0.000302:28,0,28	0/0:14,1:15:0.997515,0.002485,0:0,25,294	0/1:7,5:12:0,1,0:124,0,190	0/1:7,1:8:0.143981,0.856019,0:9,0,180	0/1:3,1:4:0.006597,0.993403,0:23,0,86	0/0:1,0:1:0.724236,0.275754,1e-05:0,3,40	./.:0,0:0:0.524526,0.399431,0.076043:0,0,0	0/0:27,0:27:1,0,0:0,81,385	0/0:69,1:70:1,0,0:0,176,425	0/0:32,3:35:0.97778,0.02222,0:0,15,360	0/1:2,2:4:0.000133,0.999865,2e-06:40,0,50	0/0:3,0:3:0.913087,0.086913,0:0,9,97
chr3	11714306	chr3_11714306_A_C	A	C	.	PASS	AF=0.272727;DP=254;NS=11;AN=22;MAF=0.272727;AC=6;AC_Het=6;AC_Hom=0;AC_Hemi=0;HWE=0.504644	GT:AD:DP:GP:PL	0/0:43,0:43:1,0,0:0,129,427	0/0:10,0:10:0.999267,0.000733,0:0,30,262	0/1:19,5:24:1e-06,0.999999,0:63,0,305	0/1:29,7:36:0,1,0:73,0,353	0/1:12,7:19:0,1,0:99,0,261	0/1:10,4:14:0,1,0:69,0,246	0/0:7,0:7:0.994164,0.005836,0:0,21,201	./.:0,0:0:0.528395,0.397026,0.074579:0,0,0	0/1:16,4:20:1e-06,0.999999,0:62,0,286	0/0:46,2:48:1,0,0:0,71,377	0/1:19,5:24:0,1,0:73,0,320	./.:0,0:0:0.528395,0.397026,0.074579:0,0,0	0/0:9,0:9:0.998535,0.001465,0:0,27,236
chr3	11724062	chr3_11724062_G_C	G	C	.	PASS	AF=0.461538;DP=188;NS=13;AN=26;MAF=0.461538;AC=12;AC_Het=4;AC_Hom=8;AC_Hemi=0;HWE=0.260843	GT:AD:DP:GP:PL	1/1:1,14:15:0,0.436581,0.563419:250,5,0	0/1:6,3:9:0,1,0:83,0,158	1/1:1,11:12:0,0.02748,0.97252:248,20,0	0/1:9,9:18:0,1,0:207,0,202	0/1:9,2:11:5.5e-05,0.999945,0:41,0,208	0/1:6,4:10:0,1,0:113,0,139	0/0:7,0:7:0.987836,0.012164,0:0,21,190	1/1:0,4:4:0,0.136885,0.863115:121,12,0	0/0:10,0:10:0.998463,0.001537,0:0,30,243	0/0:33,0:33:1,0,0:0,99,378	0/0:13,0:13:0.999808,0.000192,0:0,39,283	1/1:1,40:41:0,0,1:383,106,0	0/0:5,0:5:0.953055,0.046945,0:0,15,146
chr3	11725326	chr3_11725326_G_A	G	A	.	PASS	AF=0.5;DP=243;NS=13;AN=26;MAF=0.5;AC=13;AC_Het=7;AC_Hom=6;AC_Hemi=0;HWE=1	GT:AD:DP:GP:PL	0/1:10,13:23:0,1,0:255,0,196	0/1:7,3:10:0,1,0:65,0,143	0/0:17,0:17:0.999985,1.5e-05,0:0,51,323	0/1:12,7:19:0,1,0:172,0,254	0/0:11,0:11:0.999057,0.000943,0:0,33,283	0/1:4,4:8:0,1,0:111,0,114	0/0:2,0:2:0.674133,0.325867,0:0,6,72	1/1:0,2:2:0,0.340877,0.659123:71,6,0	0/1:10,9:19:0,1,0:191,0,203	0/1:20,25:45:0,1,0:325,0,278	0/1:11,7:18:0,1,0:153,0,216	1/1:0,66:66:0,0,1:414,199,0	1/1:0,3:3:0,0.205455,0.794545:94,9,0
chr3	11726545	chr3_11726545_A_C	A	C	.	PASS	AF=0.136364;DP=205;NS=11;AN=22;MAF=0.136364;AC=3;AC_Het=3;AC_Hom=0;AC_Hemi=0;HWE=1	GT:AD:DP:GP:PL	0/1:0,2:2:0,0.690144,0.309855:71,6,0	./.:0,0:0:0.666953,0.299438,0.033609:0,0,0	0/1:10,2:12:0.015529,0.984471,0:21,0,240	0/0:8,0:8:0.998249,0.001751,0:0,24,238	0/0:2,0:2:0.899087,0.100913,0:0,6,72	0/0:3,0:3:0.946863,0.053137,0:0,9,115	0/0:2,0:2:0.899087,0.100913,0:0,6,67	./.:0,0:0:0.666953,0.299438,0.033609:0,0,0	0/0:10,1:11:0.590219,0.409781,0:2,0,224	0/0:38,4:42:0.980647,0.019353,0:0,14,343	0/1:15,3:18:7.7e-05,0.999923,0:45,0,288	0/0:102,0:102:1,0,0:0,307,448	0/0:3,0:3:0.946863,0.053137,0:0,9,102
chr3	11726736	chr3_11726736_C_T	C	T	.	PASS	AF=0.384615;DP=226;NS=13;AN=26;MAF=0.384615;AC=10;AC_Het=6;AC_Hom=4;AC_Hemi=0;HWE=1	GT:AD:DP:GP:PL	0/1:0,1:1:0.000377,0.569279,0.430343:33,3,0	0/1:0,1:1:0.000189,0.569386,0.430424:36,3,0	0/0:2,0:2:0.725709,0.274291,0:0,6,64	0/0:8,0:8:0.994129,0.005871,0:0,24,227	0/1:3,4:7:0,1,0:94,0,64	1/1:0,2:2:0,0.398105,0.601895:76,6,0	1/1:0,4:4:0,0.14189,0.85811:121,12,0	0/0:3,0:3:0.841057,0.158943,0:0,9,106	0/0:12,1:13:0.976219,0.023781,0:0,18,270	0/1:41,16:57:0,1,0:212,0,362	0/1:23,3:26:0.020333,0.979667,0:15,0,313	0/0:100,0:100:1,0,0:0,301,438	0/1:0,1:1:9.5e-05,0.56944,0.430465:39,3,0
chr3	11737755	chr3_11737755_G_C	G	C	.	PASS	AF=0.5;DP=229;NS=11;AN=22;MAF=0.5;AC=11;AC_Het=1;AC_Hom=10;AC_Hemi=0;HWE=0.0107622	GT:AD:DP:GP:PL	1/1:0,17:17:0,1.7e-05,0.999983:314,51,0	1/1:0,3:3:0,0.212931,0.787069:112,9,0	1/1:0,21:21:0,1e-06,0.999999:376,63,0	0/1:9,4:13:0,1,0:82,0,208	0/0:5,0:5:0.945402,0.054598,0:0,15,129	1/1:0,3:3:0,0.212931,0.787069:101,9,0	./.:0,0:0:0.270123,0.499221,0.230656:0,0,0	./.:0,0:0:0.270123,0.499221,0.230656:0,0,0	0/0:15,0:15:0.999944,5.6e-05,0:0,45,322	0/0:34,0:34:1,0,0:0,102,408	0/0:12,0:12:0.999549,0.000451,0:0,36,292	0/0:101,0:101:1,0,0:0,304,439	1/1:0,5:5:0,0.063349,0.936651:167,15,0
chr3	11745692	chr3_11745692_G_A	G	A	.	PASS	AF=0.208333;DP=251;NS=12;AN=24;MAF=0.208333;AC=5;AC_Het=3;AC_Hom=2;AC_Hemi=0;HWE=0.403727	GT:AD:DP:GP:PL	./.:0,0:0:0.59798,0.350624,0.051397:0,0,0	1/1:0,5:5:0,0.175717,0.824283:160,15,0	0/1:10,6:16:0,1,0:146,0,218	0/1:3,7:10:0,1,0:188,0,76	0/0:9,0:9:0.998856,0.001144,0:0,27,253	0/0:1,0:1:0.773289,0.226706,5e-06:0,3,41	0/0:4,0:4:0.96465,0.03535,0:0,12,140	0/1:0,1:1:0.000833,0.772645,0.226521:35,3,0	0/0:23,0:23:1,0,0:0,69,382	0/0:46,0:46:1,0,0:0,138,435	0/0:23,0:23:1,0,0:0,69,383	0/0:109,1:110:1,0,0:0,311,442	0/0:2,0:2:0.872156,0.127844,0:0,6,62
chr3	11748469	chr3_11748469_T_C	T	C	.	PASS	AF=0.192308;DP=234;NS=13;AN=26;MAF=0.192308;AC=5;AC_Het=1;AC_Hom=4;AC_Hemi=0;HWE=0.026087	GT:AD:DP:GP:PL	0/0:4,0:4:0.971881,0.028119,0:0,12,137	0/0:12,0:12:0.999887,0.000113,0:0,36,281	0/0:10,0:10:0.999548,0.000452,0:0,30,256	0/0:20,0:20:1,0,0:0,60,357	0/0:14,0:14:0.999972,2.8e-05,0:0,42,321	0/1:5,1:6:0.041856,0.958144,0:17,0,148	0/0:2,0:2:0.896273,0.103727,0:0,6,64	1/1:0,5:5:0,0.212601,0.787399:171,15,0	0/0:8,0:8:0.998195,0.001805,0:0,24,201	0/0:32,0:32:1,0,0:0,96,408	0/0:14,0:14:0.999972,2.8e-05,0:0,42,316	1/1:0,101:101:0,0,1:467,304,0	0/0:6,0:6:0.992819,0.007181,0:0,18,176
chr3	11751187	chr3_11751187_C_T	C	T	.	PASS	AF=0.409091;DP=199;NS=11;AN=22;MAF=0.409091;AC=9;AC_Het=1;AC_Hom=8;AC_Hemi=0;HWE=0.00928793	GT:AD:DP:GP:PL	1/1:1,25:26:0,2e-06,0.999998:373,62,0	1/1:0,3:3:0,0.262421,0.737579:109,9,0	1/1:0,18:18:0,1.1e-05,0.999989:337,54,0	0/1:4,6:10:0,1,0:160,0,89	0/0:11,0:11:0.999314,0.000686,0:0,33,253	./.:0,0:0:0.344944,0.484751,0.170305:0,0,0	./.:0,0:0:0.344944,0.484751,0.170305:0,0,0	0/0:2,0:2:0.740018,0.259982,0:0,6,75	0/0:22,0:22:1,0,0:0,66,346	0/0:33,0:33:1,0,0:0,99,380	0/0:21,0:21:0.999999,1e-06,0:0,63,337	1/1:0,49:49:0,0,1:412,148,0	0/0:4,0:4:0.919263,0.080737,0:0,12,136
chr3	11755448	chr3_11755448_A_T	A	T	.	PASS	AF=0.230769;DP=233;NS=13;AN=26;MAF=0.230769;AC=6;AC_Het=4;AC_Hom=2;AC_Hemi=0;HWE=0.522981	GT:AD:DP:GP:PL	0/0:3,0:3:0.926281,0.073719,0:0,9,90	0/0:7,0:7:0.995051,0.004949,0:0,21,198	0/1:8,7:15:0,1,0:126,0,175	0/1:1,2:3:4e-06,0.999894,0.000101:56,0,32	0/1:11,3:14:4e-06,0.999996,0:57,0,203	1/1:0,7:7:0,0.046782,0.953218:190,21,0	0/0:7,0:7:0.995051,0.004949,0:0,21,194	0/0:1,0:1:0.758519,0.241474,6e-06:0,3,41	0/0:21,0:21:1,0,0:0,63,318	0/0:27,0:27:1,0,0:0,81,361	0/0:22,0:22:1,0,0:0,66,348	0/0:93,0:93:1,0,0:0,280,414	0/1:7,5:12:0,1,0:121,0,123
chr3	11755517	chr3_11755517_T_A	T	A	.	PASS	AF=0.375;DP=243;NS=12;AN=24;MAF=0.375;AC=9;AC_Het=9;AC_Hom=0;AC_Hemi=0;HWE=0.0922062	GT:AD:DP:GP:PL	./.:0,0:0:0.388267,0.469688,0.142046:0,0,0	0/1:6,2:8:7e-05,0.99993,0:41,0,148	0/1:18,2:20:0.208031,0.791969,0:5,0,269	0/0:6,0:6:0.98145,0.01855,0:0,18,185	0/1:13,2:15:0.010776,0.989224,0:19,0,255	0/1:1,2:3:1.5e-05,0.998069,0.001917:48,0,22	0/1:5,3:8:0,1,0:70,0,123	0/1:1,1:2:0.00083,0.998929,0.000241:30,0,31	0/1:20,3:23:0.208976,0.791024,0:5,0,254	0/0:20,2:22:0.546551,0.453449,0:0,2,257	0/1:16,3:19:0.000103,0.999897,0:39,0,202	0/0:93,8:101:1,0,0:0,100,296	0/1:8,6:14:0,1,0:107,0,184
chr3	11755706	chr3_11755706_C_T	C	T	.	PASS	AF=0.115385;DP=205;NS=13;AN=26;MAF=0.115385;AC=3;AC_Het=3;AC_Hom=0;AC_Hemi=0;HWE=1	GT:AD:DP:GP:PL	0/1:0,1:1:0.003344,0.880464,0.116192:33,3,0	0/0:4,0:4:0.983773,0.016227,0:0,12,121	0/1:9,12:21:0,1,0:205,0,188	0/0:4,0:4:0.983773,0.016227,0:0,12,134	0/0:10,0:10:0.999742,0.000258,0:0,30,246	0/0:3,0:3:0.968063,0.031937,0:0,9,102	0/0:4,0:4:0.983773,0.016227,0:0,12,133	0/0:3,0:3:0.968063,0.031937,0:0,9,111	0/1:8,1:9:0.196212,0.803788,0:12,0,198	0/0:33,0:33:1,0,0:0,99,386	0/0:21,1:22:0.999371,0.000629,0:0,26,329	0/0:83,0:83:1,0,0:0,250,431	0/0:8,0:8:0.99897,0.00103,0:0,24,224
chr3	11756517	chr3_11756517_A_G	A	G	.	PASS	AF=0.230769;DP=224;NS=13;AN=26;MAF=0.230769;AC=6;AC_Het=4;AC_Hom=2;AC_Hemi=0;HWE=0.522981	GT:AD:DP:GP:PL	1/1:0,10:10:0,0.005937,0.994063:226,30,0	0/0:3,0:3:0.924437,0.075563,0:0,9,98	0/1:13,3:16:6e-06,0.999994,0:54,0,258	0/1:0,1:1:0.00029,0.753378,0.246332:39,3,0	0/1:14,3:17:4e-06,0.999996,0:56,0,266	0/1:3,1:4:0.007674,0.992326,0:23,0,61	0/0:3,0:3:0.924437,0.075563,0:0,9,103	0/0:5,0:5:0.979975,0.020025,0:0,15,151	0/0:11,0:11:0.999681,0.000319,0:0,33,255	0/0:32,0:32:1,0,0:0,96,363	0/0:17,0:17:0.999995,5e-06,0:0,51,338	0/0:95,2:97:1,0,0:0,252,446	0/0:8,0:8:0.997452,0.002548,0:0,24,226
chr3	11756937	chr3_11756937_T_C	T	C	.	PASS	AF=0.5;DP=210;NS=12;AN=24;MAF=0.5;AC=12;AC_Het=2;AC_Hom=10;AC_Hemi=0;HWE=0.0264585	GT:AD:DP:GP:PL	./.:0,0:0:0.279799,0.498323,0.221879:0,0,0	1/1:0,2:2:0,0.359578,0.640422:80,6,0	1/1:0,12:12:0,0.000548,0.999452:281,36,0	0/1:3,3:6:0,1,0:87,0,75	0/0:10,0:10:0.998264,0.001736,0:0,30,244	0/1:1,3:4:0,0.997174,0.002826:93,0,22	0/0:6,0:6:0.972927,0.027073,0:0,18,161	1/1:0,2:2:0,0.359578,0.640422:70,6,0	0/0:10,0:10:0.998264,0.001736,0:0,30,233	0/0:40,0:40:1,0,0:0,120,360	0/0:24,0:24:1,0,0:0,72,361	1/1:0,86:86:0,0,1:438,259,0	1/1:0,8:8:0,0.008696,0.991304:197,24,0
chr3	11765755	chr3_11765755_C_G	C	G	.	PASS	AF=0.384615;DP=231;NS=13;AN=26;MAF=0.384615;AC=10;AC_Het=0;AC_Hom=10;AC_Hemi=0;HWE=0.000242294	GT:AD:DP:GP:PL	1/1:0,15:15:0,8.9e-05,0.999911:326,45,0	1/1:0,6:6:0,0.043594,0.956406:176,18,0	1/1:0,18:18:0,1.1e-05,0.999989:337,54,0	1/1:0,2:2:0,0.421741,0.578259:76,6,0	0/0:10,0:10:0.998663,0.001337,0:0,30,265	0/0:3,0:3:0.853692,0.146308,0:0,9,100	0/0:1,0:1:0.593228,0.406684,8.8e-05:0,3,35	0/0:1,0:1:0.593267,0.406711,2.2e-05:0,3,41	0/0:18,0:18:0.999995,5e-06,0:0,54,331	0/0:48,0:48:1,0,0:0,144,405	0/0:15,0:15:0.999958,4.2e-05,0:0,45,318	1/1:0,90:90:0,0,1:463,271,0	0/0:4,0:4:0.921073,0.078927,0:0,12,136
chr3	11766633	chr3_11766633_G_A	G	A	.	PASS	AF=0.153846;DP=246;NS=13;AN=26;MAF=0.153846;AC=4;AC_Het=0;AC_Hom=4;AC_Hemi=0;HWE=0.00521739	GT:AD:DP:GP:PL	0/0:14,0:14:0.999978,2.2e-05,0:0,42,305	0/0:4,0:4:0.977478,0.022522,0:0,12,130	0/0:14,0:14:0.999978,2.2e-05,0:0,42,306	0/0:11,0:11:0.99982,0.00018,0:0,33,285	0/0:6,0:6:0.994273,0.005727,0:0,18,192	1/1:0,7:7:0,0.078135,0.921865:218,21,0	0/0:4,0:4:0.977478,0.022522,0:0,12,131	0/0:2,0:2:0.915611,0.084389,0:0,6,81	0/0:15,0:15:0.999989,1.1e-05,0:0,45,300	0/0:37,0:37:1,0,0:0,111,415	0/0:15,0:15:0.999989,1.1e-05,0:0,45,296	0/0:107,0:107:1,0,0:0,322,459	1/1:0,10:10:0,0.010483,0.989517:265,30,0
chr3	11767436	chr3_11767436_G_A	G	A	.	PASS	AF=0.115385;DP=264;NS=13;AN=26;MAF=0.115385;AC=3;AC_Het=1;AC_Hom=2;AC_Hemi=0;HWE=0.12	GT:AD:DP:GP:PL	0/0:14,0:14:0.999984,1.6e-05,0:0,42,303	0/1:5,2:7:6e-05,0.99994,0:48,0,140	0/0:17,0:17:0.999998,2e-06,0:0,51,343	0/0:13,0:13:0.999968,3.2e-05,0:0,39,276	0/0:9,0:9:0.999495,0.000505,0:0,27,237	0/0:6,0:6:0.995972,0.004028,0:0,18,168	0/0:4,0:4:0.98408,0.01592,0:0,12,144	0/0:4,0:4:0.98408,0.01592,0:0,12,107	0/0:15,0:15:0.999992,8e-06,0:0,45,312	0/0:36,0:36:1,0,0:0,108,407	0/0:24,0:24:1,0,0:0,72,391	0/0:106,0:106:1,0,0:0,319,465	1/1:0,8:8:0,0.056923,0.943077:213,24,0
chr3	11774141	chr3_11774141_C_T	C	T	.	PASS	AF=0.208333;DP=211;NS=12;AN=24;MAF=0.208333;AC=5;AC_Het=5;AC_Hom=0;AC_Hemi=0;HWE=1	GT:AD:DP:GP:PL	./.:0,0:0:0.653601,0.30971,0.036689:0,0,0	0/0:6,0:6:0.992651,0.007349,0:0,18,131	0/0:9,0:9:0.999075,0.000925,0:0,27,135	0/1:12,2:14:0.063839,0.936161,0:15,0,184	0/0:10,0:10:0.999538,0.000462,0:0,30,234	0/1:2,2:4:0,0.999999,1e-06:69,0,53	0/0:5,0:5:0.985409,0.014591,0:0,15,152	0/0:3,0:3:0.944082,0.055918,0:0,9,69	0/1:22,4:26:0.011324,0.988676,0:23,0,284	0/0:66,2:68:1,0,0:0,150,406	0/1:27,3:30:0.462932,0.537068,0:4,0,297	0/1:22,11:33:0,1,0:143,0,160	0/0:3,0:3:0.944082,0.055918,0:0,9,79
chr3	11774151	chr3_11774151_C_T	C	T	.	PASS	AF=0.333333;DP=212;NS=12;AN=24;MAF=0.333333;AC=8;AC_Het=8;AC_Hom=0;AC_Hemi=0;HWE=0.216045	GT:AD:DP:GP:PL	./.:0,0:0:0.443911,0.444711,0.111378:0,0,0	0/1:3,3:6:0,0.999985,1.5e-05:71,0,42	0/0:9,0:9:0.998047,0.001953,0:0,27,136	0/0:12,1:13:0.987187,0.012813,0:0,19,213	0/1:6,2:8:0.000111,0.999889,0:40,0,169	0/1:2,2:4:5e-06,0.999995,0:53,0,67	0/0:5,0:5:0.969645,0.030355,0:0,15,152	0/0:3,0:3:0.888713,0.111287,0:0,9,69	0/1:17,6:23:0,1,0:72,0,275	0/1:59,9:68:4.1e-05,0.999959,0:44,0,313	0/1:28,4:32:0.010706,0.989294,0:20,0,314	0/1:27,10:37:0,1,0:73,0,259	0/1:3,1:4:0.135946,0.864054,0:8,0,78
chr3	11774369	chr3_11774369_C_T	C	T	.	PASS	AF=0.192308;DP=141;NS=13;AN=26;MAF=0.192308;AC=5;AC_Het=5;AC_Hom=0;AC_Hemi=0;HWE=1	GT:AD:DP:GP:PL	0/0:1,0:1:0.807871,0.191842,0.000287:0,3,22	0/1:2,4:6:0,0.99931,0.00069:69,0,22	0/0:5,0:5:0.985376,0.014624,0:0,15,92	0/0:9,0:9:0.999073,0.000927,0:0,27,221	0/1:2,1:3:0.013193,0.986806,1e-06:22,0,50	0/1:1,2:3:1.7e-05,0.999864,0.00012:51,0,30	0/0:4,0:4:0.971173,0.028827,0:0,12,106	0/0:2,0:2:0.893869,0.106131,0:0,6,57	0/1:15,3:18:0.058586,0.941414,0:15,0,259	0/1:32,4:36:0.311432,0.688568,0:7,0,326	0/0:15,0:15:0.999986,1.4e-05,0:0,45,306	0/0:32,3:35:0.999957,4.3e-05,0:0,40,209	0/0:4,0:4:0.971173,0.028827,0:0,12,117
chr3	11791566	chr3_11791566_A_C	A	C	.	PASS	AF=0.454545;DP=212;NS=11;AN=22;MAF=0.454545;AC=10;AC_Het=2;AC_Hom=8;AC_Hemi=0;HWE=0.0610009	GT:AD:DP:GP:PL	./.:0,0:0:0.279473,0.498358,0.222169:0,0,0	0/1:0,1:1:4.7e-05,0.528625,0.471328:41,3,0	1/1:0,11:11:0,0.001094,0.998906:272,33,0	0/1:3,1:4:0.000712,0.999288,0:29,0,84	0/0:8,0:8:0.993083,0.006917,0:0,24,214	1/1:0,2:2:0,0.359294,0.640706:75,6,0	./.:0,0:0:0.279473,0.498358,0.222169:0,0,0	0/0:1,0:1:0.528584,0.471283,0.000133:0,3,35	0/0:20,0:20:0.999998,2e-06,0:0,60,321	0/0:39,0:39:1,0,0:0,117,402	0/0:23,0:23:1,0,0:0,69,358	1/1:2,78:80:0,0,1:390,178,0	1/1:0,3:3:0,0.218986,0.781014:110,9,0
chr3	11796556	chr3_11796556_A_G	A	G	.	PASS	AF=0.25;DP=239;NS=12;AN=24;MAF=0.25;AC=6;AC_Het=4;AC_Hom=2;AC_Hemi=0;HWE=1	GT:AD:DP:GP:PL	1/1:0,3:3:0,0.443167,0.556833:84,9,0	0/1:1,2:3:0.000606,0.999268,0.000126:34,0,31	0/0:13,0:13:0.999923,7.7e-05,0:0,39,295	0/0:9,0:9:0.998775,0.001225,0:0,27,251	0/0:21,1:22:0.9997,0.0003,0:0,33,352	0/1:6,2:8:0.012701,0.987299,0:21,0,176	0/0:1,0:1:0.760953,0.239023,2.4e-05:0,3,35	./.:0,0:0:0.579075,0.36379,0.057136:0,0,0	0/1:20,3:23:0.004757,0.995243,0:25,0,327	0/0:57,6:63:0.999929,7.1e-05,0:0,39,362	0/1:23,3:26:0.062148,0.937852,0:14,0,337	0/0:63,0:63:1,0,0:0,190,399	0/0:5,0:5:0.980747,0.019253,0:0,15,152
chr3	11796573	chr3_11796573_A_G	A	G	.	PASS	AF=0.375;DP=247;NS=12;AN=24;MAF=0.375;AC=9;AC_Het=7;AC_Hom=2;AC_Hemi=0;HWE=0.592947	GT:AD:DP:GP:PL	0/1:8,2:10:0.03139,0.96861,0:14,0,170	0/1:4,1:5:0.002612,0.997388,0:25,0,70	0/0:14,0:14:0.999925,7.5e-05,0:0,42,294	0/0:10,0:10:0.998808,0.001192,0:0,30,273	0/0:16,0:16:0.999981,1.9e-05,0:0,48,348	0/1:7,2:9:0.012745,0.987255,0:18,0,196	./.:0,0:0:0.385379,0.47082,0.143801:0,0,0	0/1:0,1:1:0.006371,0.616832,0.376797:22,3,0	0/1:24,4:28:5.1e-05,0.999949,0:42,0,321	0/1:58,9:67:0.291057,0.708943,0:3,0,331	0/1:27,5:32:0.003724,0.996276,0:23,0,335	1/1:0,50:50:0,0,1:377,151,0	0/0:4,0:4:0.929062,0.070938,0:0,12,136
chr3	11796784	chr3_11796784_C_G	C	G	.	PASS	AF=0.153846;DP=195;NS=13;AN=26;MAF=0.153846;AC=4;AC_Het=4;AC_Hom=0;AC_Hemi=0;HWE=1	GT:AD:DP:GP:PL	0/0:3,0:3:0.956814,0.043186,0:0,9,82	0/1:4,1:5:0.259269,0.740731,0:9,0,89	0/1:4,1:5:0.013847,0.986153,0:23,0,82	0/0:7,0:7:0.997187,0.002813,0:0,21,199	0/0:10,1:11:0.965189,0.034811,0:0,10,216	0/0:8,0:8:0.998592,0.001408,0:0,24,203	0/0:5,0:5:0.988842,0.011158,0:0,15,118	0/0:1,0:1:0.846951,0.15291,0.000138:0,3,23	0/1:16,5:21:2e-06,0.999998,0:61,0,259	0/1:56,16:72:0,1,0:124,0,341	0/0:26,1:27:0.999999,1e-06,0:0,54,358	0/0:23,0:23:1,0,0:0,69,241	0/0:7,0:7:0.997187,0.002813,0:0,21,179
chr3	11796956	chr3_11796956_T_C	T	C	.	PASS	AF=0.291667;DP=229;NS=12;AN=24;MAF=0.291667;AC=7;AC_Het=3;AC_Hom=4;AC_Hemi=0;HWE=0.194508	GT:AD:DP:GP:PL	1/1:0,4:4:0,0.243787,0.756213:79,12,0	0/0:3,0:3:0.911636,0.088364,0:0,9,87	1/1:0,7:7:0,0.038735,0.961265:177,21,0	0/0:17,0:17:0.999994,6e-06,0:0,51,320	0/0:8,0:8:0.99698,0.00302,0:0,24,192	0/1:7,1:8:0.116021,0.883979,0:10,0,169	0/0:4,0:4:0.953776,0.046224,0:0,12,126	./.:0,0:0:0.519268,0.402669,0.078063:0,0,0	0/1:24,4:28:0.035031,0.964969,0:16,0,308	0/0:57,3:60:1,0,0:0,108,400	0/1:24,7:31:1e-06,0.999999,0:63,0,314	0/0:50,0:50:1,0,0:0,151,331	0/0:9,0:9:0.998488,0.001512,0:0,27,204
chr3	11797054	chr3_11797054_C_T	C	T	.	PASS	AF=0.269231;DP=241;NS=13;AN=26;MAF=0.269231;AC=7;AC_Het=7;AC_Hom=0;AC_Hemi=0;HWE=0.49913	GT:AD:DP:GP:PL	0/0:11,0:11:0.999655,0.000345,0:0,33,202	0/1:4,3:7:1e-06,0.999999,0:63,0,99	0/1:12,2:14:0.000232,0.999768,0:38,0,225	0/0:11,0:11:0.999655,0.000345,0:0,33,260	0/0:15,1:16:0.997774,0.002226,0:0,25,263	0/0:8,0:8:0.99725,0.00275,0:0,24,229	0/1:9,1:10:0.224293,0.775707,0:7,0,180	0/1:5,2:7:0.000287,0.999713,0:37,0,124	0/1:21,5:26:0,1,0:81,0,318	0/1:51,15:66:0,1,0:177,0,352	0/1:22,5:27:0,1,0:84,0,326	0/0:30,0:30:1,0,0:0,90,334	0/0:8,0:8:0.99725,0.00275,0:0,24,224
chr3	11797879	chr3_11797879_G_T	G	T	.	PASS	AF=0.230769;DP=158;NS=13;AN=26;MAF=0.230769;AC=6;AC_Het=6;AC_Hom=0;AC_Hemi=0;HWE=1	GT:AD:DP:GP:PL	0/0:16,0:16:0.999992,8e-06,0:0,48,271	0/1:2,1:3:0.001998,0.998002,0:30,0,63	0/0:6,0:6:0.992202,0.007798,0:0,18,150	0/1:9,1:10:0.169086,0.830914,0:10,0,170	0/0:7,0:7:0.996086,0.003914,0:0,21,201	0/1:7,2:9:4.5e-05,0.999955,0:46,0,123	0/1:8,1:9:0.168703,0.831297,0:10,0,191	0/1:1,1:2:0.000794,0.999142,6.3e-05:34,0,33	0/0:9,0:9:0.999019,0.000981,0:0,27,182	0/0:47,0:47:1,0,0:0,141,428	0/0:18,0:18:0.999998,2e-06,0:0,54,322	0/0:12,0:12:0.999877,0.000123,0:0,36,180	0/1:9,1:10:0.447221,0.552779,0:4,0,189
chr3	11798260	chr3_11798260_T_G	T	G	.	PASS	AF=0.416667;DP=205;NS=12;AN=24;MAF=0.416667;AC=10;AC_Het=8;AC_Hom=2;AC_Hemi=0;HWE=0.547718	GT:AD:DP:GP:PL	0/1:5,2:7:6e-06,0.999994,0:51,0,96	0/0:2,0:2:0.735151,0.264849,0:0,6,70	1/1:0,2:2:2e-06,0.40965,0.590349:59,6,0	0/1:4,3:7:0,1,0:72,0,114	0/0:5,0:5:0.956909,0.043091,0:0,15,145	0/1:2,3:5:0,0.999999,0:61,0,61	0/0:3,0:3:0.847364,0.152636,0:0,9,86	./.:0,0:0:0.337808,0.486809,0.175383:0,0,0	0/1:9,13:22:0,1,0:199,0,169	0/1:32,10:42:2e-06,0.999998,0:57,0,300	0/1:16,4:20:7e-06,0.999993,0:50,0,270	0/1:44,40:84:0,1,0:254,0,310	0/1:3,3:6:0,1,0:90,0,79
chr3	11816353	chr3_11816353_T_G	T	G	.	PASS	AF=0.461538;DP=248;NS=13;AN=26;MAF=0.461538;AC=12;AC_Het=2;AC_Hom=10;AC_Hemi=0;HWE=0.0206165	GT:AD:DP:GP:PL	1/1:0,21:21:0,1e-06,0.999999:364,63,0	1/1:0,7:7:0,0.017638,0.982362:206,21,0	1/1:0,14:14:0,0.00014,0.99986:272,42,0	0/1:11,9:20:0,1,0:208,0,228	0/0:12,0:12:0.999575,0.000425,0:0,36,289	0/1:3,2:5:0,1,0:61,0,95	0/0:4,0:4:0.9019,0.0981,0:0,12,115	1/1:0,6:6:0,0.034665,0.965335:203,18,0	0/0:16,0:16:0.999973,2.7e-05,0:0,48,312	0/0:49,0:49:1,0,0:0,148,423	0/0:33,0:33:1,0,0:0,99,401	1/1:0,56:56:0,0,1:435,169,0	0/0:5,0:5:0.948421,0.051579,0:0,15,164
chr3	11823182	chr3_11823182_G_A	G	A	.	PASS	AF=0.125;DP=149;NS=12;AN=24;MAF=0.125;AC=3;AC_Het=3;AC_Hom=0;AC_Hemi=0;HWE=1	GT:AD:DP:GP:PL	0/0:1,0:1:0.857499,0.142499,2e-06:0,3,40	0/0:2,0:2:0.923284,0.076715,1e-06:0,6,44	0/0:2,0:2:0.923282,0.076714,4e-06:0,6,38	0/0:7,0:7:0.99741,0.00259,0:0,21,194	0/0:17,0:17:0.999997,3e-06,0:0,51,335	0/0:1,0:1:0.857499,0.142499,2e-06:0,3,40	0/0:6,0:6:0.994834,0.005166,0:0,18,197	./.:0,0:0:0.735306,0.244387,0.020306:0,0,0	0/1:15,2:17:0.015241,0.984759,0:23,0,283	0/0:40,3:43:0.999808,0.000192,0:0,32,343	0/0:21,1:22:0.999987,1.3e-05,0:0,44,356	0/1:17,5:22:0.011098,0.988902,0:24,0,79	0/1:7,2:9:5.6e-05,0.999944,0:47,0,180
chr3	11823198	chr3_11823198_C_T	C	T	.	PASS	AF=0.136364;DP=158;NS=11;AN=22;MAF=0.136364;AC=3;AC_Het=3;AC_Hom=0;AC_Hemi=0;HWE=1	GT:AD:DP:GP:PL	./.:0,0:0:0.7159,0.260417,0.023682:0,0,0	0/0:2,0:2:0.916641,0.083358,1e-06:0,6,44	0/0:2,0:2:0.916637,0.083358,5e-06:0,6,38	0/0:5,1:6:0.522165,0.477835,0:4,0,151	0/0:19,0:19:0.999999,1e-06,0:0,57,346	0/1:1,1:2:0.001098,0.998757,0.000145:34,0,28	0/0:7,0:7:0.997166,0.002834,0:0,21,213	./.:0,0:0:0.7159,0.260417,0.023682:0,0,0	0/1:20,2:22:0.263025,0.736975,0:9,0,303	0/0:43,3:46:0.999978,2.2e-05,0:0,42,352	0/0:25,1:26:0.999999,1e-06,0:0,56,380	0/0:14,1:15:0.997712,0.002288,0:0,22,91	0/1:8,2:10:0.0001,0.9999,0:44,0,194
chr3	11828576	chr3_11828576_G_A	G	A	.	PASS	AF=0.5;DP=208;NS=13;AN=26;MAF=0.5;AC=13;AC_Het=1;AC_Hom=12;AC_Hemi=0;HWE=0.00309751	GT:AD:DP:GP:PL	1/1:0,4:4:0,0.128609,0.871391:117,12,0	1/1:0,2:2:0,0.371216,0.628784:69,6,0	1/1:0,8:8:0,0.00914,0.99086:231,24,0	0/1:5,3:8:0,1,0:72,0,147	0/0:11,0:11:0.999174,0.000826,0:0,33,262	1/1:0,3:3:0,0.227909,0.772091:98,9,0	0/0:6,0:6:0.974218,0.025782,0:0,18,181	1/1:0,2:2:0,0.371216,0.628784:72,6,0	0/0:12,0:12:0.999587,0.000413,0:0,36,284	0/0:38,0:38:1,0,0:0,114,409	0/0:13,0:13:0.999793,0.000207,0:0,39,301	1/1:1,91:92:0,0,1:428,243,0	0/0:9,0:9:0.996703,0.003297,0:0,27,220
chr3	11829720	chr3_11829720_A_G	A	G	.	PASS	AF=0.227273;DP=224;NS=11;AN=22;MAF=0.227273;AC=5;AC_Het=3;AC_Hom=2;AC_Hemi=0;HWE=0.438596	GT:AD:DP:GP:PL	./.:0,0:0:0.5867,0.358527,0.054773:0,0,0	0/1:6,4:10:0,1,0:103,0,165	1/1:0,11:11:0,0.003186,0.996814:268,33,0	0/1:5,7:12:0,1,0:157,0,126	0/1:6,2:8:1e-05,0.99999,0:52,0,162	./.:0,0:0:0.5867,0.358527,0.054773:0,0,0	0/0:5,0:5:0.981262,0.018738,0:0,15,165	0/0:2,0:2:0.867476,0.132524,0:0,6,69	0/0:13,0:13:0.999925,7.5e-05,0:0,39,288	0/0:30,0:30:1,0,0:0,90,391	0/0:13,0:13:0.999925,7.5e-05,0:0,39,293	0/0:110,0:110:1,0,0:0,331,476	0/0:10,0:10:0.999404,0.000596,0:0,30,259
chr3	11830775	chr3_11830775_G_A	G	A	.	PASS	AF=0.115385;DP=236;NS=13;AN=26;MAF=0.115385;AC=3;AC_Het=3;AC_Hom=0;AC_Hemi=0;HWE=1	GT:AD:DP:GP:PL	0/1:2,1:3:0.196589,0.80341,1e-06:12,0,48	0/0:7,0:7:0.997991,0.002009,0:0,21,208	0/0:4,0:4:0.984153,0.015847,0:0,12,98	0/1:6,12:18:0,1,0:246,0,132	0/1:13,6:19:0,1,0:119,0,278	0/0:1,0:1:0.885879,0.11412,2e-06:0,3,39	0/0:9,0:9:0.999497,0.000503,0:0,27,250	0/0:3,0:3:0.9688,0.0312,0:0,9,91	0/0:16,0:16:0.999996,4e-06,0:0,48,327	0/0:24,0:24:1,0,0:0,72,359	0/0:22,0:22:1,0,0:0,66,358	0/0:98,0:98:1,0,0:0,295,454	0/0:12,0:12:0.999937,6.3e-05,0:0,36,267
chr3	11830927	chr3_11830927_T_C	T	C	.	PASS	AF=0.192308;DP=247;NS=13;AN=26;MAF=0.192308;AC=5;AC_Het=5;AC_Hom=0;AC_Hemi=0;HWE=1	GT:AD:DP:GP:PL	0/1:6,18:24:0,1,0:222,0,87	0/0:6,0:6:0.992586,0.007414,0:0,18,180	0/1:4,4:8:0,1,0:67,0,99	0/0:8,0:8:0.998136,0.001864,0:0,24,220	0/0:13,0:13:0.999942,5.8e-05,0:0,39,302	0/0:7,0:7:0.996279,0.003721,0:0,21,211	0/0:2,0:2:0.893246,0.106754,0:0,6,70	0/0:6,0:6:0.992586,0.007414,0:0,18,186	0/1:10,2:12:0.104679,0.895321,0:13,0,228	0/0:31,2:33:0.999954,4.6e-05,0:0,40,359	0/1:18,3:21:9.3e-05,0.999907,0:44,0,304	0/0:92,3:95:1,0,0:0,199,416	0/1:10,2:12:0.006677,0.993323,0:25,0,229
chr3	11831247	chr3_11831247_T_G	T	G	.	PASS	AF=0.25;DP=153;NS=12;AN=24;MAF=0.25;AC=6;AC_Het=2;AC_Hom=4;AC_Hemi=0;HWE=0.0898987	GT:AD:DP:GP:PL	1/1:0,15:15:0,0.000179,0.999821:295,45,0	0/0:5,0:5:0.979163,0.020837,0:0,15,150	1/1:0,10:10:0,0.005703,0.994297:252,30,0	0/0:10,0:10:0.999335,0.000665,0:0,30,253	0/0:12,0:12:0.999834,0.000166,0:0,36,270	0/0:6,0:6:0.989472,0.010528,0:0,18,184	0/1:5,1:6:0.02884,0.97116,0:17,0,129	0/0:3,0:3:0.921556,0.078444,0:0,9,108	0/1:11,2:13:0.000602,0.999398,0:34,0,243	0/0:41,1:42:1,0,0:0,87,401	0/0:25,1:26:0.999968,3.2e-05,0:0,43,361	./.:0,0:0:0.556505,0.378975,0.06452:0,0,0	0/0:5,0:5:0.979163,0.020837,0:0,15,160
chr3	11831554	chr3_11831554_T_C	T	C	.	PASS	AF=0.5;DP=275;NS=13;AN=26;MAF=0.5;AC=13;AC_Het=1;AC_Hom=12;AC_Hemi=0;HWE=0.00309751	GT:AD:DP:GP:PL	1/1:0,2:2:0,0.359581,0.640419:72,6,0	1/1:0,9:9:0,0.004367,0.995633:252,27,0	1/1:1,13:14:0,0.017841,0.982159:292,21,0	0/1:6,5:11:0,1,0:122,0,129	0/0:14,0:14:0.999891,0.000109,0:0,42,319	1/1:0,5:5:0,0.06558,0.93442:154,15,0	0/0:5,0:5:0.947281,0.052719,0:0,15,162	1/1:0,2:2:0,0.359581,0.640419:71,6,0	0/0:11,0:11:0.999131,0.000869,0:0,33,269	0/0:42,0:42:1,0,0:0,126,413	0/0:30,0:30:1,0,0:0,90,406	1/1:0,111:111:0,0,1:466,334,0	0/0:13,0:13:0.999783,0.000217,0:0,39,289
chr3	11833518	chr3_11833518_T_C	T	C	.	PASS	AF=0.166667;DP=212;NS=12;AN=24;MAF=0.166667;AC=4;AC_Het=2;AC_Hom=2;AC_Hemi=0;HWE=0.254658	GT:AD:DP:GP:PL	./.:0,0:0:0.664369,0.301439,0.034192:0,0,0	0/0:3,0:3:0.94633,0.05367,0:0,9,89	0/0:3,0:3:0.94633,0.05367,0:0,9,76	0/0:7,0:7:0.996468,0.003532,0:0,21,210	0/0:10,0:10:0.999557,0.000443,0:0,30,270	0/1:4,2:6:4e-06,0.999996,0:58,0,122	0/0:5,0:5:0.98602,0.01398,0:0,15,153	0/1:0,2:2:1e-06,0.687885,0.312114:67,6,0	0/0:15,0:15:0.999986,1.4e-05,0:0,45,325	0/0:43,0:43:1,0,0:0,129,435	0/0:14,0:14:0.999972,2.8e-05,0:0,42,306	1/1:0,94:94:0,0,1:444,283,0	0/0:10,0:10:0.999557,0.000443,0:0,30,224
chr3	11833612	chr3_11833612_T_G	T	G	.	PASS	AF=0.125;DP=227;NS=12;AN=24;MAF=0.125;AC=3;AC_Het=3;AC_Hom=0;AC_Hemi=0;HWE=1	GT:AD:DP:GP:PL	./.:0,0:0:0.723822,0.253911,0.022267:0,0,0	0/0:2,0:2:0.919374,0.080626,0:0,6,76	0/0:10,0:10:0.999658,0.000342,0:0,30,270	0/1:5,2:7:4.6e-05,0.999954,0:48,0,155	0/0:11,1:12:0.786611,0.213389,0:0,1,223	0/0:5,0:5:0.989157,0.010843,0:0,15,159	0/0:5,0:5:0.989157,0.010843,0:0,15,159	0/0:3,0:3:0.957994,0.042006,0:0,9,98	0/0:21,3:24:0.708501,0.291499,0:1,0,308	0/0:52,3:55:1,0,0:0,59,361	0/1:22,3:25:0.064672,0.935328,0:16,0,314	0/0:69,1:70:1,0,0:0,173,422	0/1:7,2:9:0.003467,0.996533,0:29,0,188
chr3	11833638	chr3_11833638_T_C	T	C	.	PASS	AF=0.230769;DP=225;NS=13;AN=26;MAF=0.230769;AC=6;AC_Het=4;AC_Hom=2;AC_Hemi=0;HWE=0.522981	GT:AD:DP:GP:PL	0/0:2,0:2:0.855123,0.144877,0:0,6,66	0/0:5,0:5:0.979262,0.020738,0:0,15,160	1/1:0,9:9:0,0.011396,0.988604:256,27,0	0/1:7,2:9:5.9e-05,0.999941,0:44,0,193	0/1:9,3:12:3e-06,0.999997,0:57,0,225	0/0:6,0:6:0.989522,0.010478,0:0,18,176	0/0:4,0:4:0.959366,0.040634,0:0,12,131	0/0:1,0:1:0.746906,0.253087,7e-06:0,3,41	0/0:20,2:22:0.887361,0.112639,0:0,7,299	0/0:46,4:50:0.987484,0.012516,0:0,17,331	0/1:27,4:31:0.002853,0.997147,0:27,0,331	0/0:60,6:66:0.999825,0.000175,0:0,36,320	0/1:5,2:7:0.000472,0.999528,0:35,0,139
chr3	11833672	chr3_11833672_A_G	A	G	.	PASS	AF=0.230769;DP=235;NS=13;AN=26;MAF=0.230769;AC=6;AC_Het=6;AC_Hom=0;AC_Hemi=0;HWE=1	GT:AD:DP:GP:PL	0/0:3,0:3:0.929683,0.070317,0:0,9,104	0/0:5,0:5:0.981442,0.018558,0:0,15,168	0/1:1,8:9:0,0.805241,0.194759:208,2,0	0/1:9,2:11:0.000213,0.999787,0:39,0,176	0/0:16,0:16:0.999991,9e-06,0:0,48,309	0/1:11,2:13:0.000428,0.999572,0:36,0,249	0/0:5,0:5:0.981442,0.018558,0:0,15,154	0/0:3,0:3:0.929683,0.070317,0:0,9,107	0/1:19,2:21:0.079973,0.920027,0:13,0,237	0/0:36,0:36:1,0,0:0,108,379	0/0:36,2:38:0.999944,5.6e-05,0:0,40,330	0/1:46,18:64:0,1,0:116,0,316	0/1:10,1:11:0.252788,0.747212,0:7,0,202
chr3	11833687	chr3_11833687_C_T	C	T	.	PASS	AF=0.230769;DP=238;NS=13;AN=26;MAF=0.230769;AC=6;AC_Het=4;AC_Hom=2;AC_Hemi=0;HWE=0.522981	GT:AD:DP:GP:PL	0/0:3,0:3:0.933526,0.066474,0:0,9,107	0/0:7,0:7:0.995569,0.004431,0:0,21,214	0/0:10,0:10:0.999444,0.000556,0:0,30,246	0/1:11,2:13:0.007127,0.992873,0:24,0,233	0/1:10,3:13:2e-06,0.999998,0:61,0,192	0/0:15,0:15:0.999983,1.7e-05,0:0,45,332	0/0:10,0:10:0.999444,0.000556,0:0,30,232	1/1:0,4:4:0,0.304992,0.695008:121,12,0	0/1:12,4:16:0,1,0:71,0,258	0/0:32,2:34:0.999817,0.000183,0:0,35,342	0/0:33,2:35:0.999982,1.8e-05,0:0,45,365	0/0:62,8:70:0.996112,0.003888,0:0,22,329	0/1:6,2:8:3.5e-05,0.999965,0:47,0,154
chr3	11833694	chr3_11833694_A_G	A	G	.	PASS	AF=0.384615;DP=237;NS=13;AN=26;MAF=0.384615;AC=10;AC_Het=6;AC_Hom=4;AC_Hemi=0;HWE=1	GT:AD:DP:GP:PL	1/1:0,4:4:0,0.168742,0.831258:117,12,0	0/0:7,0:7:0.990471,0.009529,0:0,21,217	1/1:0,10:10:0,0.003162,0.996838:249,30,0	0/1:4,9:13:0,1,0:194,0,94	0/1:7,3:10:0,1,0:71,0,160	0/0:15,0:15:0.999962,3.8e-05,0:0,45,329	0/0:10,0:10:0.998799,0.001201,0:0,30,233	0/0:4,0:4:0.928534,0.071466,0:0,12,127	0/1:13,5:18:0,1,0:88,0,262	0/0:33,3:36:0.999448,0.000552,0:0,33,347	0/1:30,4:34:0.002417,0.997583,0:25,0,329	0/1:28,39:67:0,1,0:308,0,158	0/1:6,3:9:0,1,0:69,0,147
chr3	11833706	chr3_11833706_G_A	G	A	.	PASS	AF=0.461538;DP=228;NS=13;AN=26;MAF=0.461538;AC=12;AC_Het=8;AC_Hom=4;AC_Hemi=0;HWE=0.601992	GT:AD:DP:GP:PL	1/1:0,2:2:5e-06,0.390406,0.609589:53,6,0	0/0:6,0:6:0.976185,0.023815,0:0,18,177	0/1:6,6:12:0,1,0:140,0,157	0/1:10,3:13:9e-06,0.999991,0:48,0,224	0/1:6,2:8:4e-06,0.999996,0:52,0,149	0/1:9,5:14:0,1,0:127,0,226	0/0:11,0:11:0.999238,0.000762,0:0,33,247	1/1:0,3:3:0,0.242549,0.757451:111,9,0	0/1:11,6:17:0,1,0:114,0,232	0/0:32,4:36:0.982864,0.017136,0:0,20,339	0/1:29,4:33:0.009753,0.990247,0:18,0,324	0/1:32,31:63:0,1,0:293,0,195	0/1:6,4:10:0,1,0:98,0,147
chr3	11834706	chr3_11834706_A_G	A	G	.	PASS	AF=0.5;DP=232;NS=13;AN=26;MAF=0.5;AC=13;AC_Het=3;AC_Hom=10;AC_Hemi=0;HWE=0.0892525	GT:AD:DP:GP:PL	1/1:0,8:8:0,0.008237,0.991763:153,24,0	1/1:0,4:4:0,0.117305,0.882695:131,12,0	1/1:0,11:11:0,0.001037,0.998963:272,33,0	0/1:1,5:6:0,0.893943,0.106057:139,0,6	0/0:17,1:18:0.972171,0.027829,0:0,18,275	0/1:3,4:7:0,1,0:109,0,77	0/1:4,1:5:0.062957,0.937043,0:9,0,103	1/1:0,2:2:0,0.347082,0.652918:79,6,0	0/0:11,0:11:0.999082,0.000918,0:0,33,252	0/0:46,0:46:1,0,0:0,138,391	0/0:23,0:23:1,0,0:0,69,363	1/1:0,82:82:0,0,1:431,247,0	0/0:9,0:9:0.99634,0.00366,0:0,27,226
chr3	11835520	chr3_11835520_C_T	C	T	.	PASS	AF=0.115385;DP=203;NS=13;AN=26;MAF=0.115385;AC=3;AC_Het=3;AC_Hom=0;AC_Hemi=0;HWE=1	GT:AD:DP:GP:PL	0/1:4,3:7:1e-06,0.999999,0:65,0,113	0/0:3,0:3:0.970758,0.029242,0:0,9,109	0/0:8,0:8:0.99906,0.00094,0:0,24,226	0/1:2,4:6:0,1,0:117,0,56	0/0:8,0:8:0.99906,0.00094,0:0,24,221	0/0:11,0:11:0.999882,0.000118,0:0,33,252	0/0:6,0:6:0.996249,0.003751,0:0,18,180	0/0:1,0:1:0.892463,0.107536,2e-06:0,3,39	0/1:7,1:8:0.347045,0.652955,0:9,0,153	0/0:39,1:40:1,0,0:0,86,371	0/0:17,0:17:0.999998,2e-06,0:0,51,321	0/0:79,0:79:1,0,0:0,238,454	0/0:9,0:9:0.99953,0.00047,0:0,27,227
chr3	11835701	chr3_11835701_C_T	C	T	.	PASS	AF=0.115385;DP=220;NS=13;AN=26;MAF=0.115385;AC=3;AC_Het=3;AC_Hom=0;AC_Hemi=0;HWE=1	GT:AD:DP:GP:PL	0/0:18,1:19:0.998005,0.001995,0:0,21,226	0/1:1,2:3:1e-06,0.999668,0.000331:66,0,23	0/0:10,0:10:0.999744,0.000256,0:0,30,253	0/1:1,3:4:0,0.999668,0.000332:92,0,23	0/1:10,2:12:0.006721,0.993279,0:28,0,238	0/0:6,0:6:0.995912,0.004088,0:0,18,184	0/0:4,0:4:0.983848,0.016152,0:0,12,134	0/0:7,0:7:0.997952,0.002048,0:0,21,189	0/0:13,0:13:0.999968,3.2e-05,0:0,39,294	0/0:40,0:40:1,0,0:0,120,402	0/0:25,0:25:1,0,0:0,75,367	0/0:60,0:60:1,0,0:0,181,418	0/0:17,0:17:0.999998,2e-06,0:0,51,336
chr3	11836304	chr3_11836304_T_A	T	A	.	PASS	AF=0.125;DP=247;NS=12;AN=24;MAF=0.125;AC=3;AC_Het=3;AC_Hom=0;AC_Hemi=0;HWE=1	GT:AD:DP:GP:PL	./.:0,0:0:0.809607,0.180349,0.010044:0,0,0	0/0:5,0:5:0.993087,0.006913,0:0,15,168	0/1:7,9:16:0,1,0:171,0,159	0/0:10,0:10:0.999783,0.000217,0:0,30,250	0/0:10,0:10:0.999783,0.000217,0:0,30,255	0/1:4,1:5:0.472306,0.527694,0:7,0,122	0/0:6,0:6:0.996532,0.003468,0:0,18,176	0/0:2,0:2:0.947248,0.052752,0:0,6,70	0/0:20,0:20:1,0,0:0,60,357	0/0:43,0:43:1,0,0:0,129,411	0/0:21,0:21:1,0,0:0,63,353	0/0:99,2:101:1,0,0:0,250,432	0/1:6,1:7:0.185993,0.814007,0:13,0,148
chr3	11836865	chr3_11836865_T_A	T	A	.	PASS	AF=0.461538;DP=245;NS=13;AN=26;MAF=0.461538;AC=12;AC_Het=2;AC_Hom=10;AC_Hemi=0;HWE=0.0206165	GT:AD:DP:GP:PL	1/1:0,4:4:0,0.13815,0.86185:125,12,0	1/1:0,3:3:0,0.242763,0.757237:103,9,0	1/1:0,17:17:0,2e-05,0.99998:334,51,0	0/1:3,7:10:0,1,0:176,0,78	0/0:14,0:14:0.999905,9.5e-05,0:0,42,309	0/1:3,3:6:0,1,0:81,0,91	0/0:7,0:7:0.987963,0.012037,0:0,21,204	1/1:0,3:3:0,0.242763,0.757237:106,9,0	0/0:15,0:15:0.999952,4.8e-05,0:0,45,319	0/0:53,0:53:1,0,0:0,160,415	0/0:17,0:17:0.999988,1.2e-05,0:0,51,345	1/1:0,86:86:0,0,1:432,259,0	0/0:9,0:9:0.996963,0.003037,0:0,27,239
chr3	11836989	chr3_11836989_G_A	G	A	.	PASS	AF=0.166667;DP=262;NS=12;AN=24;MAF=0.166667;AC=4;AC_Het=2;AC_Hom=2;AC_Hemi=0;HWE=0.254658	GT:AD:DP:GP:PL	./.:0,0:0:0.704153,0.269971,0.025877:0,0,0	0/1:1,1:2:0.003287,0.996592,0.000121:29,0,29	0/0:10,0:10:0.999626,0.000374,0:0,30,262	0/0:12,0:12:0.999906,9.4e-05,0:0,36,274	0/0:17,0:17:0.999997,3e-06,0:0,51,337	0/1:8,5:13:0,1,0:132,0,182	0/0:7,0:7:0.997014,0.002986,0:0,21,215	1/1:0,6:6:0,0.14016,0.85984:174,18,0	0/0:11,0:11:0.999813,0.000187,0:0,33,275	0/0:41,0:41:1,0,0:0,123,409	0/0:26,0:26:1,0,0:0,78,389	0/0:107,0:107:1,0,0:0,322,458	0/0:10,0:10:0.999626,0.000374,0:0,30,250
chr3	11837532	chr3_11837532_T_C	T	C	.	PASS	AF=0.115385;DP=231;NS=13;AN=26;MAF=0.115385;AC=3;AC_Het=3;AC_Hom=0;AC_Hemi=0;HWE=1	GT:AD:DP:GP:PL	0/1:2,3:5:1e-05,0.999985,4e-06:56,0,42	0/1:6,1:7:0.046457,0.953543,0:19,0,165	0/0:9,0:9:0.999487,0.000513,0:0,27,253	0/0:13,0:13:0.999968,3.2e-05,0:0,39,300	0/0:7,0:7:0.997952,0.002048,0:0,21,218	0/0:6,0:6:0.995913,0.004087,0:0,18,194	0/1:1,1:2:0.00381,0.996138,5.2e-05:30,0,31	0/0:2,0:2:0.938383,0.061617,0:0,6,76	0/0:21,0:21:1,0,0:0,63,372	0/0:24,0:24:1,0,0:0,72,393	0/0:14,0:14:0.999984,1.6e-05,0:0,42,320	0/0:107,0:107:1,0,0:0,322,458	0/0:12,0:12:0.999936,6.4e-05,0:0,36,280
chr3	11837919	chr3_11837919_C_T	C	T	.	PASS	AF=0.192308;DP=247;NS=13;AN=26;MAF=0.192308;AC=5;AC_Het=5;AC_Hom=0;AC_Hemi=0;HWE=1	GT:AD:DP:GP:PL	0/0:13,0:13:0.999943,5.7e-05,0:0,39,175	0/1:0,3:3:0,0.517489,0.482511:103,9,0	0/1:6,1:7:0.352575,0.647425,0:6,0,159	0/0:10,0:10:0.999545,0.000455,0:0,30,253	0/0:14,0:14:0.999972,2.8e-05,0:0,42,291	0/0:8,0:8:0.998182,0.001818,0:0,24,227	0/1:4,1:5:0.213283,0.786717,0:9,0,125	0/1:1,1:2:0.00428,0.995535,0.000185:27,0,28	0/0:20,0:20:1,0,0:0,60,322	0/0:39,1:40:1,0,0:0,95,392	0/0:15,0:15:0.999986,1.4e-05,0:0,45,325	0/0:102,0:102:1,0,0:0,307,456	0/1:6,2:8:5.5e-05,0.999945,0:46,0,169
chr3	11859232	chr3_11859232_G_A	G	A	.	PASS	AF=0.181818;DP=262;NS=11;AN=22;MAF=0.181818;AC=4;AC_Het=4;AC_Hom=0;AC_Hemi=0;HWE=1	GT:AD:DP:GP:PL	./.:0,0:0:0.654969,0.308665,0.036366:0,0,0	0/0:4,0:4:0.97139,0.02861,0:0,12,119	0/1:10,3:13:0.000295,0.999705,0:39,0,214	0/1:6,6:12:0,1,0:137,0,142	0/1:13,3:16:0.001031,0.998969,0:33,0,262	0/0:1,0:1:0.809296,0.190695,9e-06:0,3,37	0/0:4,0:4:0.97139,0.02861,0:0,12,143	./.:0,0:0:0.654969,0.308665,0.036366:0,0,0	0/0:26,0:26:1,0,0:0,78,386	0/0:56,0:56:1,0,0:0,169,426	0/0:27,0:27:1,0,0:0,81,391	0/0:97,0:97:1,0,0:0,292,440	0/1:5,1:6:0.051245,0.948755,0:16,0,153
chr3	11862532	chr3_11862532_C_A	C	A	.	PASS	AF=0.5;DP=183;NS=11;AN=22;MAF=0.5;AC=11;AC_Het=1;AC_Hom=10;AC_Hemi=0;HWE=0.0107622	GT:AD:DP:GP:PL	./.:0,0:0:0.290211,0.497003,0.212786:0,0,0	1/1:0,2:2:0,0.368652,0.631348:65,6,0	1/1:0,10:10:0,0.002276,0.997724:164,30,0	0/1:8,10:18:0,1,0:193,0,187	0/0:10,0:10:0.998331,0.001669,0:0,30,245	1/1:0,2:2:0,0.368652,0.631348:69,6,0	0/0:7,0:7:0.986798,0.013202,0:0,21,207	./.:0,0:0:0.290211,0.497003,0.212786:0,0,0	0/0:12,0:12:0.999582,0.000418,0:0,36,294	0/0:57,0:57:1,0,0:0,172,428	0/0:25,0:25:1,0,0:0,75,387	1/1:0,36:36:0,0,1:205,108,0	1/1:0,4:4:0,0.127381,0.872619:130,12,0
chr3	11866635	chr3_11866635_G_A	G	A	.	PASS	AF=0.125;DP=252;NS=12;AN=24;MAF=0.125;AC=3;AC_Het=3;AC_Hom=0;AC_Hemi=0;HWE=1	GT:AD:DP:GP:PL	0/1:1,2:3:1e-06,0.999878,0.000121:65,0,28	0/0:3,0:3:0.963407,0.036593,0:0,9,102	0/0:23,0:23:1,0,0:0,69,370	0/1:6,1:7:0.04041,0.95959,0:19,0,153	0/1:9,4:13:0,1,0:93,0,218	0/0:4,0:4:0.981363,0.018637,0:0,12,120	0/0:1,0:1:0.8681,0.131894,6e-06:0,3,35	./.:0,0:0:0.753605,0.228998,0.017396:0,0,0	0/0:16,0:16:0.999995,5e-06,0:0,48,330	0/0:47,0:47:1,0,0:0,141,426	0/0:15,0:15:0.999991,9e-06,0:0,45,296	0/0:116,0:116:1,0,0:0,349,468	0/0:4,0:4:0.981363,0.018637,0:0,12,144
chr3	11869874	chr3_11869874_T_A	T	A	.	PASS	AF=0.136364;DP=180;NS=11;AN=22;MAF=0.136364;AC=3;AC_Het=3;AC_Hom=0;AC_Hemi=0;HWE=1	GT:AD:DP:GP:PL	0/0:2,0:2:0.925482,0.074518,0:0,6,67	./.:0,0:0:0.741833,0.238928,0.019238:0,0,0	0/0:3,0:3:0.961299,0.038701,0:0,9,102	0/1:6,1:7:0.136466,0.863534,0:13,0,168	0/1:10,3:13:8.1e-05,0.999919,0:46,0,248	0/0:2,0:2:0.925482,0.074518,0:0,6,71	0/0:8,0:8:0.998744,0.001256,0:0,24,222	./.:0,0:0:0.741833,0.238928,0.019238:0,0,0	0/0:16,0:16:0.999995,5e-06,0:0,48,337	0/0:80,0:80:1,0,0:0,241,447	0/0:27,0:27:1,0,0:0,81,409	0/1:11,2:13:0.0016,0.9984,0:33,0,231	0/0:9,0:9:0.999371,0.000629,0:0,27,240
chr3	11870908	chr3_11870908_G_A	G	A	.	PASS	AF=0.181818;DP=201;NS=11;AN=22;MAF=0.181818;AC=4;AC_Het=2;AC_Hom=2;AC_Hemi=0;HWE=0.278196	GT:AD:DP:GP:PL	./.:0,0:0:0.671692,0.295752,0.032556:0,0,0	0/0:4,0:4:0.973219,0.026781,0:0,12,105	0/0:31,0:31:1,0,0:0,93,388	0/1:7,13:20:0,1,0:195,0,154	0/0:10,0:10:0.99957,0.00043,0:0,30,247	0/1:2,3:5:0,1,0:86,0,59	0/0:6,0:6:0.993168,0.006832,0:0,18,190	1/1:0,7:7:0,0.066266,0.933734:205,21,0	0/0:31,0:31:1,0,0:0,93,396	0/0:44,1:45:1,0,0:0,100,392	0/0:34,0:34:1,0,0:0,102,402	./.:0,0:0:0.671692,0.295752,0.032556:0,0,0	0/0:8,0:8:0.998283,0.001717,0:0,24,222
chr3	11878704	chr3_11878704_G_T	G	T	.	PASS	AF=0.192308;DP=83;NS=13;AN=26;MAF=0.192308;AC=5;AC_Het=5;AC_Hom=0;AC_Hemi=0;HWE=1	GT:AD:DP:GP:PL	0/0:1,0:1:0.784768,0.21522,1.2e-05:0,3,37	0/0:3,0:3:0.935838,0.064162,0:0,9,103	0/0:5,0:5:0.983149,0.016851,0:0,15,140	0/1:7,2:9:0.00496,0.99504,0:26,0,138	0/0:4,0:4:0.966856,0.033144,0:0,12,135	0/1:4,1:5:0.224499,0.775501,0:8,0,125	0/0:1,0:1:0.78477,0.215221,9e-06:0,3,38	0/0:1,0:1:0.784314,0.215096,0.00059:0,3,20	0/1:6,3:9:0.000347,0.999653,0:37,0,129	0/1:18,7:25:0,1,0:81,0,235	0/1:6,2:8:0.000489,0.999511,0:36,0,136	0/0:9,0:9:0.99893,0.00107,0:0,27,172	0/0:3,0:3:0.935838,0.064162,0:0,9,105
chr3	11880520	chr3_11880520_C_A	C	A	.	PASS	AF=0.461538;DP=272;NS=13;AN=26;MAF=0.461538;AC=12;AC_Het=2;AC_Hom=10;AC_Hemi=0;HWE=0.0206165	GT:AD:DP:GP:PL	1/1:0,3:3:0,0.213844,0.786156:86,9,0	1/1:0,4:4:0,0.119722,0.880278:141,12,0	1/1:0,18:18:0,8e-06,0.999992:357,54,0	0/1:3,11:14:0,1,0:236,0,74	0/0:14,0:14:0.999888,0.000112,0:0,42,328	0/1:1,1:2:0.000434,0.99942,0.000146:31,0,35	0/0:1,0:1:0.521075,0.47889,3.5e-05:0,3,41	0/0:2,0:2:0.685158,0.314842,0:0,6,75	0/0:16,0:16:0.999972,2.8e-05,0:0,48,340	0/0:49,0:49:1,0,0:0,148,417	0/0:23,0:23:1,0,0:0,69,382	1/1:0,118:118:0,0,1:468,355,0	1/1:0,8:8:0,0.008428,0.991572:217,24,0
chr3	11885055	chr3_11885055_G_A	G	A	.	PASS	AF=0.115385;DP=259;NS=13;AN=26;MAF=0.115385;AC=3;AC_Het=1;AC_Hom=2;AC_Hemi=0;HWE=0.12	GT:AD:DP:GP:PL	1/1:1,34:35:0,1e-06,0.999999:387,70,0	0/1:5,3:8:0,1,0:89,0,140	0/0:17,0:17:0.999998,2e-06,0:0,51,345	0/0:11,0:11:0.999859,0.000141,0:0,33,283	0/0:15,0:15:0.999991,9e-06,0:0,45,344	0/0:4,0:4:0.982284,0.017716,0:0,12,144	0/0:2,0:2:0.93271,0.06729,0:0,6,75	0/0:2,0:2:0.93271,0.06729,0:0,6,74	0/0:24,0:24:1,0,0:0,72,390	0/0:51,1:52:1,0,0:0,137,434	0/0:27,0:27:1,0,0:0,81,388	0/0:61,0:61:1,0,0:0,184,404	0/0:1,0:1:0.873902,0.126096,2e-06:0,3,39
chr3	11888297	chr3_11888297_A_G	A	G	.	PASS	AF=0.5;DP=234;NS=13;AN=26;MAF=0.5;AC=13;AC_Het=3;AC_Hom=10;AC_Hemi=0;HWE=0.0892525	GT:AD:DP:GP:PL	1/1:0,14:14:0,0.000123,0.999877:273,42,0	1/1:0,3:3:0,0.201847,0.798153:107,9,0	1/1:0,9:9:0,0.003936,0.996064:233,27,0	0/1:9,1:10:0.093591,0.906409,0:7,0,195	0/1:13,4:17:0,1,0:61,0,261	0/1:4,1:5:0.001616,0.998384,0:25,0,116	0/0:8,0:8:0.992337,0.007663,0:0,24,225	0/0:2,0:2:0.669227,0.330773,0:0,6,72	0/0:21,0:21:0.999999,1e-06,0:0,63,372	0/0:31,0:31:1,0,0:0,93,400	0/0:20,0:20:0.999998,2e-06,0:0,60,366	1/1:0,80:80:0,0,1:428,241,0	1/1:0,4:4:0,0.112251,0.887749:125,12,0
chr3	11897138	chr3_11897138_G_A	G	A	.	PASS	AF=0.125;DP=254;NS=12;AN=24;MAF=0.125;AC=3;AC_Het=3;AC_Hom=0;AC_Hemi=0;HWE=1	GT:AD:DP:GP:PL	./.:0,0:0:0.761366,0.222394,0.01624:0,0,0	0/0:5,0:5:0.990955,0.009045,0:0,15,151	0/1:11,7:18:0,1,0:148,0,231	0/1:5,8:13:0,1,0:203,0,104	0/1:9,4:13:0,1,0:86,0,203	0/0:5,0:5:0.990955,0.009045,0:0,15,134	0/0:4,0:4:0.982072,0.017928,0:0,12,136	0/0:4,0:4:0.982072,0.017928,0:0,12,132	0/0:22,0:22:1,0,0:0,66,355	0/0:42,0:42:1,0,0:0,126,402	0/0:16,0:16:0.999996,4e-06,0:0,48,334	0/0:106,0:106:1,0,0:0,319,459	0/0:6,0:6:0.995457,0.004543,0:0,18,175
chr3	11902551	chr3_11902551_A_G	A	G	.	PASS	AF=0.5;DP=256;NS=13;AN=26;MAF=0.5;AC=13;AC_Het=3;AC_Hom=10;AC_Hemi=0;HWE=0.0892525	GT:AD:DP:GP:PL	0/1:4,10:14:0,1,0:145,0,89	1/1:0,6:6:0,0.030732,0.969268:186,18,0	1/1:0,13:13:0,0.000248,0.999752:291,39,0	0/1:8,3:11:0,1,0:78,0,197	0/0:10,0:10:0.998079,0.001921,0:0,30,270	0/1:11,6:17:0,1,0:156,0,253	0/0:11,0:11:0.999039,0.000961,0:0,33,287	1/1:0,8:8:0,0.007864,0.992136:214,24,0	0/0:11,0:11:0.999039,0.000961,0:0,33,280	0/0:37,0:37:1,0,0:0,111,405	0/0:28,0:28:1,0,0:0,84,401	1/1:0,84:84:0,0,1:456,253,0	1/1:0,5:5:0,0.059632,0.940368:158,15,0
chr3	11902720	chr3_11902720_T_A	T	A	.	PASS	AF=0.166667;DP=217;NS=12;AN=24;MAF=0.166667;AC=4;AC_Het=2;AC_Hom=2;AC_Hemi=0;HWE=0.254658	GT:AD:DP:GP:PL	1/1:0,7:7:0,0.095364,0.904636:161,21,0	0/0:5,0:5:0.990822,0.009178,0:0,15,166	0/0:15,0:15:0.999991,9e-06,0:0,45,322	0/0:19,0:19:0.999999,1e-06,0:0,57,338	0/0:18,1:19:0.999959,4.1e-05,0:0,39,332	0/1:8,1:9:0.352978,0.647022,0:8,0,185	0/1:8,1:9:0.463515,0.536485,0:6,0,193	./.:0,0:0:0.7585,0.224838,0.016662:0,0,0	0/0:15,0:15:0.999991,9e-06,0:0,45,307	0/0:39,0:39:1,0,0:0,117,406	0/0:24,0:24:1,0,0:0,72,351	0/0:47,0:47:1,0,0:0,141,405	0/0:9,0:9:0.999421,0.000579,0:0,27,227
chr3	11907267	chr3_11907267_C_T	C	T	.	PASS	AF=0.208333;DP=118;NS=12;AN=24;MAF=0.208333;AC=5;AC_Het=5;AC_Hom=0;AC_Hemi=0;HWE=1	GT:AD:DP:GP:PL	0/0:19,0:19:0.999999,1e-06,0:0,57,356	0/1:4,1:5:0.021453,0.978547,0:19,0,102	0/1:4,1:5:0.017119,0.982881,0:20,0,100	0/0:5,0:5:0.982179,0.017821,0:0,15,140	0/0:10,0:10:0.999433,0.000567,0:0,30,251	./.:0,0:0:0.600631,0.348746,0.050623:0,0,0	0/0:1,0:1:0.775001,0.224994,5e-06:0,3,41	0/0:3,0:3:0.932334,0.067666,0:0,9,98	0/1:6,3:9:0.000328,0.999672,0:37,0,132	0/0:27,3:30:0.998869,0.001131,0:0,27,330	0/0:12,1:13:0.816631,0.183369,0:0,4,254	0/1:14,2:16:0.05334,0.94666,0:15,0,208	0/1:1,1:2:0.00344,0.996514,4.6e-05:27,0,35
chr3	11916563	chr3_11916563_C_T	C	T	.	PASS	AF=0.115385;DP=242;NS=13;AN=26;MAF=0.115385;AC=3;AC_Het=1;AC_Hom=2;AC_Hemi=0;HWE=0.12	GT:AD:DP:GP:PL	0/0:30,0:30:1,0,0:0,90,391	0/0:2,0:2:0.940239,0.059761,0:0,6,69	0/0:18,1:19:0.997571,0.002429,0:0,20,298	0/0:7,0:7:0.998018,0.001982,0:0,21,194	0/0:8,0:8:0.999008,0.000992,0:0,24,217	0/1:2,1:3:0.003136,0.996863,0:31,0,54	0/0:2,0:2:0.940239,0.059761,0:0,6,65	1/1:0,6:6:0,0.197314,0.802686:184,18,0	0/0:13,0:13:0.999969,3.1e-05,0:0,39,311	0/0:33,0:33:1,0,0:0,99,403	0/0:20,0:20:1,0,0:0,60,352	0/0:94,0:94:1,0,0:0,283,422	0/0:5,0:5:0.992118,0.007882,0:0,15,139
chr3	11928503	chr3_11928503_C_A	C	A	.	PASS	AF=0.153846;DP=150;NS=13;AN=26;MAF=0.153846;AC=4;AC_Het=4;AC_Hom=0;AC_Hemi=0;HWE=1	GT:AD:DP:GP:PL	0/0:21,0:21:1,0,0:0,63,309	0/1:4,1:5:0.034593,0.965407,0:18,0,122	0/0:13,0:13:0.999945,5.5e-05,0:0,39,283	0/0:4,0:4:0.972814,0.027186,0:0,12,119	0/0:4,0:4:0.972814,0.027186,0:0,12,136	0/0:1,0:1:0.817265,0.182719,1.6e-05:0,3,34	0/0:1,0:1:0.817273,0.18272,6e-06:0,3,38	0/0:1,0:1:0.817272,0.18272,8e-06:0,3,37	0/1:8,8:16:0,1,0:122,0,181	0/1:33,14:47:0,1,0:109,0,329	0/1:14,8:22:0,1,0:110,0,214	0/0:14,0:14:0.999973,2.7e-05,0:0,42,243	0/0:1,0:1:0.817265,0.182719,1.6e-05:0,3,34
chr3	11928528	chr3_11928528_G_A	G	A	.	PASS	AF=0.181818;DP=145;NS=11;AN=22;MAF=0.181818;AC=4;AC_Het=4;AC_Hom=0;AC_Hemi=0;HWE=1	GT:AD:DP:GP:PL	0/0:1,0:1:0.797518,0.202278,0.000205:0,3,24	0/1:3,2:5:4.6e-05,0.999954,0:46,0,77	0/0:12,0:12:0.999876,0.000124,0:0,36,246	0/0:4,0:4:0.969271,0.030729,0:0,12,109	0/1:1,1:2:0.003935,0.996001,6.4e-05:27,0,33	./.:0,0:0:0.636292,0.322774,0.040934:0,0,0	0/1:0,1:1:0.090457,0.725522,0.184021:15,3,0	./.:0,0:0:0.636292,0.322774,0.040934:0,0,0	0/0:19,2:21:0.995595,0.004405,0:0,21,254	0/1:42,7:49:0.224404,0.775596,0:8,0,263	0/0:23,3:26:0.76487,0.23513,0:0,2,272	0/0:19,2:21:0.999789,0.000211,0:0,34,283	0/0:2,0:2:0.887456,0.112544,0:0,6,69
chr3	11942630	chr3_11942630_C_T	C	T	.	PASS	AF=0.208333;DP=241;NS=12;AN=24;MAF=0.208333;AC=5;AC_Het=1;AC_Hom=4;AC_Hemi=0;HWE=0.0310559	GT:AD:DP:GP:PL	0/0:21,0:21:1,0,0:0,63,363	1/1:0,7:7:0,0.056351,0.943649:212,21,0	0/0:22,0:22:1,0,0:0,66,366	0/0:13,0:13:0.999936,6.4e-05,0:0,39,277	0/0:9,0:9:0.998979,0.001021,0:0,27,248	0/1:5,2:7:4e-06,0.999996,0:57,0,147	./.:0,0:0:0.628246,0.328748,0.043007:0,0,0	0/0:3,0:3:0.938607,0.061393,0:0,9,107	0/0:18,0:18:0.999998,2e-06,0:0,54,342	0/0:50,0:50:1,0,0:0,151,420	0/0:19,0:19:0.999999,1e-06,0:0,57,348	0/0:64,0:64:1,0,0:0,193,438	1/1:0,8:8:0,0.028992,0.971008:223,24,0
chr3	11957478	chr3_11957478_T_C	T	C	.	PASS	AF=0.461538;DP=170;NS=13;AN=26;MAF=0.461538;AC=12;AC_Het=2;AC_Hom=10;AC_Hemi=0;HWE=0.0206165	GT:AD:DP:GP:PL	1/1:0,24:24:0,0,1:351,72,0	1/1:0,11:11:0,0.001133,0.998867:257,33,0	1/1:0,13:13:0,0.000284,0.999716:294,39,0	0/1:4,5:9:0,1,0:120,0,95	0/1:8,2:10:1.7e-05,0.999983,0:45,0,154	0/0:3,0:3:0.82294,0.17706,0:0,9,92	0/0:2,0:2:0.699146,0.300854,0:0,6,77	1/1:0,3:3:0,0.22509,0.77491:107,9,0	0/0:15,0:15:0.999947,5.3e-05,0:0,45,299	0/0:33,0:33:1,0,0:0,99,381	0/0:17,0:17:0.999987,1.3e-05,0:0,51,302	0/0:24,0:24:1,0,0:0,72,296	1/1:0,3:3:0,0.22509,0.77491:107,9,0
chr3	11960869	chr3_11960869_C_T	C	T	.	PASS	AF=0.115385;DP=264;NS=13;AN=26;MAF=0.115385;AC=3;AC_Het=3;AC_Hom=0;AC_Hemi=0;HWE=1	GT:AD:DP:GP:PL	0/0:24,0:24:1,0,0:0,72,363	0/0:2,0:2:0.936904,0.063096,0:0,6,73	0/0:21,0:21:1,0,0:0,63,371	0/1:7,9:16:0,1,0:214,0,166	0/1:7,4:11:0,1,0:80,0,181	0/0:5,0:5:0.991652,0.008348,0:0,15,150	0/1:3,1:4:0.005904,0.994096,0:28,0,87	0/0:4,0:4:0.983443,0.016557,0:0,12,121	0/0:14,0:14:0.999984,1.6e-05,0:0,42,302	0/0:48,0:48:1,0,0:0,144,409	0/0:18,0:18:0.999999,1e-06,0:0,54,344	0/0:91,0:91:1,0,0:0,274,457	0/0:6,0:6:0.995809,0.004191,0:0,18,170
chr3	11963726	chr3_11963726_C_A	C	A	.	PASS	AF=0.115385;DP=146;NS=13;AN=26;MAF=0.115385;AC=3;AC_Het=3;AC_Hom=0;AC_Hemi=0;HWE=1	GT:AD:DP:GP:PL	0/0:19,0:19:0.999999,1e-06,0:0,57,339	0/0:4,0:4:0.983188,0.016812,0:0,12,128	0/1:8,5:13:0,1,0:133,0,175	0/1:4,11:15:0,1,0:244,0,88	0/1:9,2:11:0.00216,0.99784,0:32,0,219	0/0:5,0:5:0.991523,0.008477,0:0,15,166	0/0:3,0:3:0.966931,0.033069,0:0,9,106	0/0:5,0:5:0.991523,0.008477,0:0,15,157	0/0:13,0:13:0.999967,3.3e-05,0:0,39,293	0/0:29,0:29:1,0,0:0,87,378	0/0:11,0:11:0.999866,0.000134,0:0,33,185	0/0:16,0:16:0.999996,4e-06,0:0,48,312	0/0:2,0:2:0.935978,0.064022,0:0,6,73
chr3	11968720	chr3_11968720_T_G	T	G	.	PASS	AF=0.5;DP=237;NS=13;AN=26;MAF=0.5;AC=13;AC_Het=3;AC_Hom=10;AC_Hemi=0;HWE=0.0892525	GT:AD:DP:GP:PL	0/1:2,14:16:0,0.987729,0.012271:260,0,16	1/1:0,8:8:0,0.008095,0.991905:235,24,0	0/1:1,9:10:0,0.865975,0.134025:206,0,5	0/1:5,7:12:0,1,0:170,0,124	0/0:11,0:11:0.999066,0.000934,0:0,33,265	1/1:0,5:5:0,0.06129,0.93871:169,15,0	0/0:2,0:2:0.676318,0.323682,0:0,6,77	1/1:0,2:2:0,0.343119,0.656881:76,6,0	0/0:18,0:18:0.999993,7e-06,0:0,54,351	0/0:44,0:44:1,0,0:0,132,419	0/0:12,0:12:0.999533,0.000467,0:0,36,298	1/1:1,92:93:0,0,1:403,260,0	1/1:0,2:2:0,0.343119,0.656881:63,6,0
chr3	11974406	chr3_11974406_C_T	C	T	.	PASS	AF=0.423077;DP=150;NS=13;AN=26;MAF=0.423077;AC=11;AC_Het=1;AC_Hom=10;AC_Hemi=0;HWE=0.00266523	GT:AD:DP:GP:PL	1/1:0,11:11:0,0.001336,0.998664:281,33,0	0/0:6,0:6:0.977706,0.022294,0:0,18,179	1/1:0,21:21:0,1e-06,0.999999:377,63,0	0/1:3,2:5:1e-06,0.999999,0:57,0,83	0/0:3,0:3:0.845722,0.154278,0:0,9,112	1/1:0,2:2:0,0.406597,0.593403:81,6,0	0/0:7,0:7:0.988728,0.011272,0:0,21,210	0/0:2,0:2:0.732683,0.267316,0:0,6,82	0/0:16,0:16:0.999978,2.2e-05,0:0,48,274	0/0:32,0:32:1,0,0:0,96,369	0/0:13,0:13:0.999822,0.000178,0:0,39,285	1/1:0,27:27:0,0,1:372,81,0	1/1:0,5:5:0,0.078891,0.921109:132,15,0
chr3	11977789	chr3_11977789_G_A	G	A	.	PASS	AF=0.346154;DP=229;NS=13;AN=26;MAF=0.346154;AC=9;AC_Het=3;AC_Hom=6;AC_Hemi=0;HWE=0.0919908	GT:AD:DP:GP:PL	0/1:12,18:30:0,1,0:304,0,232	1/1:0,5:5:0,0.110032,0.889968:160,15,0	1/1:0,12:12:0,0.000965,0.999035:291,36,0	0/1:6,3:9:0,1,0:71,0,172	0/0:14,0:14:0.999938,6.2e-05,0:0,42,286	0/0:3,0:3:0.887807,0.112193,0:0,9,106	0/0:4,0:4:0.94057,0.05943,0:0,12,136	1/1:0,3:3:0,0.330903,0.669097:101,9,0	0/0:27,0:27:1,0,0:0,81,398	0/0:52,0:52:1,0,0:0,157,428	0/0:19,0:19:0.999998,2e-06,0:0,57,367	0/0:47,0:47:1,0,0:0,141,209	0/1:1,2:3:0,0.999839,0.000161:67,0,32
chr3	11978125	chr3_11978125_A_G	A	G	.	PASS	AF=0.125;DP=170;NS=12;AN=24;MAF=0.125;AC=3;AC_Het=3;AC_Hom=0;AC_Hemi=0;HWE=1	GT:AD:DP:GP:PL	0/0:15,0:15:0.999991,9e-06,0:0,45,305	0/1:3,2:5:0.00035,0.99965,0:40,0,85	0/0:7,0:7:0.997766,0.002234,0:0,21,216	0/0:6,0:6:0.995541,0.004459,0:0,18,186	0/0:10,0:10:0.99972,0.00028,0:0,30,247	0/0:5,0:5:0.991122,0.008878,0:0,15,153	0/1:3,1:4:0.004414,0.995586,0:29,0,101	./.:0,0:0:0.764992,0.219293,0.015716:0,0,0	0/0:18,0:18:0.999999,1e-06,0:0,54,267	0/0:58,0:58:1,0,0:0,175,439	0/0:24,1:25:0.999932,6.8e-05,0:0,36,352	0/0:12,0:12:0.99993,7e-05,0:0,36,185	0/1:3,2:5:0.00255,0.99745,0:31,0,91
chr3	11978160	chr3_11978160_G_A	G	A	.	PASS	AF=0.166667;DP=242;NS=12;AN=24;MAF=0.166667;AC=4;AC_Het=4;AC_Hom=0;AC_Hemi=0;HWE=1	GT:AD:DP:GP:PL	0/1:7,14:21:0,1,0:270,0,164	0/1:6,2:8:0.022478,0.977522,0:20,0,171	0/0:18,0:18:0.999998,2e-06,0:0,54,361	0/1:11,2:13:0.000702,0.999298,0:36,0,243	0/0:10,0:10:0.999613,0.000387,0:0,30,222	0/0:7,0:7:0.996914,0.003086,0:0,21,228	0/1:5,1:6:0.015893,0.984107,0:22,0,147	./.:0,0:0:0.696648,0.276013,0.027339:0,0,0	0/0:22,0:22:1,0,0:0,66,379	0/0:64,2:66:1,0,0:0,125,400	0/0:32,2:34:0.999197,0.000803,0:0,27,362	0/0:30,0:30:1,0,0:0,90,202	0/0:7,0:7:0.996914,0.003086,0:0,21,180
chr3	11978495	chr3_11978495_C_T	C	T	.	PASS	AF=0.153846;DP=172;NS=13;AN=26;MAF=0.153846;AC=4;AC_Het=4;AC_Hom=0;AC_Hemi=0;HWE=1	GT:AD:DP:GP:PL	0/0:14,0:14:0.999976,2.4e-05,0:0,42,310	0/1:4,1:5:0.00649,0.99351,0:26,0,119	0/1:3,2:5:0.000324,0.999676,0:39,0,89	0/0:8,0:8:0.998483,0.001517,0:0,24,202	0/0:16,1:17:0.971153,0.028847,0:0,11,285	0/1:3,2:5:0.000115,0.999885,0:43,0,83	0/0:3,0:3:0.953624,0.046376,0:0,9,107	0/0:1,0:1:0.837141,0.162849,1e-05:0,3,35	0/0:24,0:24:1,0,0:0,72,372	0/0:55,0:55:1,0,0:0,166,427	0/0:23,0:23:1,0,0:0,69,378	0/0:9,0:9:0.999241,0.000759,0:0,27,230	0/1:1,2:3:0.000529,0.998242,0.001229:37,0,19
chr3	11981462	chr3_11981462_A_G	A	G	.	PASS	AF=0.153846;DP=189;NS=13;AN=26;MAF=0.153846;AC=4;AC_Het=2;AC_Hom=2;AC_Hemi=0;HWE=0.234783	GT:AD:DP:GP:PL	0/0:13,0:13:0.999952,4.8e-05,0:0,39,251	1/1:0,6:6:0,0.136475,0.863525:169,18,0	0/0:1,0:1:0.834916,0.165077,7e-06:0,3,37	0/0:7,0:7:0.99692,0.00308,0:0,21,195	0/0:12,0:12:0.999903,9.7e-05,0:0,36,291	0/1:1,1:2:0.001271,0.997943,0.000787:33,0,21	0/0:6,0:6:0.99386,0.00614,0:0,18,182	0/1:0,1:1:0.000422,0.834567,0.165011:40,3,0	0/0:21,0:21:1,0,0:0,63,356	0/0:36,0:36:1,0,0:0,108,399	0/0:14,0:14:0.999976,2.4e-05,0:0,42,286	0/0:68,0:68:1,0,0:0,205,414	0/0:2,0:2:0.910036,0.089964,0:0,6,61
chr3	11981801	chr3_11981801_A_C	A	C	.	PASS	AF=0.230769;DP=206;NS=13;AN=26;MAF=0.230769;AC=6;AC_Het=6;AC_Hom=0;AC_Hemi=0;HWE=1	GT:AD:DP:GP:PL	0/0:12,0:12:0.999849,0.000151,0:0,36,223	0/0:3,0:3:0.92806,0.07194,0:0,9,95	0/1:2,2:4:3e-06,0.999996,1e-06:57,0,52	0/1:14,3:17:0.001739,0.998261,0:30,0,237	0/0:14,1:15:0.913262,0.086738,0:0,8,279	0/1:2,3:5:0,0.999999,1e-06:85,0,54	0/1:6,2:8:3.4e-05,0.999966,0:47,0,171	0/1:2,1:3:0.003229,0.996771,0:27,0,66	0/0:23,0:23:1,0,0:0,69,374	0/0:62,1:63:1,0,0:0,157,424	0/0:25,0:25:1,0,0:0,75,392	0/0:22,0:22:1,0,0:0,66,197	0/1:3,2:5:8e-06,0.999992,0:53,0,71
chr3	11981831	chr3_11981831_A_G	A	G	.	PASS	AF=0.115385;DP=175;NS=13;AN=26;MAF=0.115385;AC=3;AC_Het=3;AC_Hom=0;AC_Hemi=0;HWE=1	GT:AD:DP:GP:PL	0/0:11,0:11:0.999879,0.000121,0:0,33,199	0/0:1,0:1:0.890029,0.109969,2e-06:0,3,38	0/1:3,2:5:4e-06,0.999996,0:60,0,75	0/1:10,4:14:0,1,0:86,0,194	0/0:10,0:10:0.999759,0.000241,0:0,30,243	0/0:5,0:5:0.992337,0.007663,0:0,15,128	0/0:9,0:9:0.999518,0.000482,0:0,27,248	0/0:3,0:3:0.970037,0.029963,0:0,9,93	0/0:19,0:19:1,0,0:0,57,353	0/0:61,0:61:1,0,0:0,184,440	0/0:17,0:17:0.999998,2e-06,0:0,51,345	0/0:15,0:15:0.999992,8e-06,0:0,45,194	0/1:4,1:5:0.28923,0.71077,0:10,0,97
chr3	11991789	chr3_11991789_T_C	T	C	.	PASS	AF=0.5;DP=232;NS=12;AN=24;MAF=0.5;AC=12;AC_Het=2;AC_Hom=10;AC_Hemi=0;HWE=0.0264585	GT:AD:DP:GP:PL	1/1:0,21:21:0,1e-06,0.999999:351,63,0	./.:0,0:0:0.257266,0.499896,0.242838:0,0,0	1/1:0,19:19:0,4e-06,0.999996:366,57,0	0/1:6,6:12:0,1,0:141,0,163	0/0:12,0:12:0.999526,0.000474,0:0,36,283	1/1:0,6:6:0,0.031161,0.968839:171,18,0	0/0:3,0:3:0.804581,0.195419,0:0,9,111	1/1:0,2:2:0,0.339773,0.660227:70,6,0	0/0:10,0:10:0.998106,0.001894,0:0,30,266	0/0:27,0:27:1,0,0:0,81,375	0/0:16,0:16:0.99997,3e-05,0:0,48,319	1/1:0,97:97:0,0,1:443,292,0	0/1:5,2:7:5e-06,0.999995,0:50,0,155
chr3	11996095	chr3_11996095_A_T	A	T	.	PASS	AF=0.5;DP=214;NS=11;AN=22;MAF=0.5;AC=11;AC_Het=1;AC_Hom=10;AC_Hemi=0;HWE=0.0107622	GT:AD:DP:GP:PL	1/1:0,22:22:0,0,1:326,66,0	1/1:0,4:4:0,0.113869,0.886131:131,12,0	1/1:0,26:26:0,0,1:400,78,0	0/1:7,4:11:0,1,0:104,0,173	0/0:5,0:5:0.942692,0.057308,0:0,15,151	./.:0,0:0:0.256963,0.499904,0.243132:0,0,0	0/0:4,0:4:0.891595,0.108405,0:0,12,128	./.:0,0:0:0.256963,0.499904,0.243132:0,0,0	0/0:12,0:12:0.999525,0.000475,0:0,36,282	0/0:53,0:53:1,0,0:0,160,435	0/0:21,0:21:0.999999,1e-06,0:0,63,372	1/1:0,53:53:0,0,1:235,160,0	1/1:0,3:3:0,0.204459,0.795541:87,9,0
chr3	11996492	chr3_11996492_T_C	T	C	.	PASS	AF=0.384615;DP=250;NS=13;AN=26;MAF=0.384615;AC=10;AC_Het=2;AC_Hom=8;AC_Hemi=0;HWE=0.0196258	GT:AD:DP:GP:PL	1/1:0,22:22:0,1e-06,0.999999:349,66,0	0/0:13,0:13:0.99986,0.00014,0:0,39,285	0/1:11,14:25:0,1,0:251,0,235	0/1:8,6:14:0,1,0:143,0,149	0/0:11,0:11:0.99944,0.00056,0:0,33,269	1/1:0,3:3:0,0.303511,0.696489:100,9,0	0/0:6,0:6:0.982389,0.017611,0:0,18,195	1/1:0,3:3:0,0.303511,0.696489:102,9,0	0/0:21,0:21:0.999999,1e-06,0:0,63,346	0/0:40,0:40:1,0,0:0,120,401	0/0:17,0:17:0.999991,9e-06,0:0,51,343	1/1:0,71:71:0,0,1:443,214,0	0/0:4,0:4:0.933091,0.066909,0:0,12,133
chr3	11996502	chr3_11996502_G_A	G	A	.	PASS	AF=0.230769;DP=264;NS=13;AN=26;MAF=0.230769;AC=6;AC_Het=2;AC_Hom=4;AC_Hemi=0;HWE=0.0757764	GT:AD:DP:GP:PL	0/0:31,0:31:1,0,0:0,93,384	0/0:12,0:12:0.999878,0.000122,0:0,36,277	0/1:12,15:27:0,1,0:268,0,237	0/1:8,5:13:0,1,0:125,0,147	0/0:12,0:12:0.999878,0.000122,0:0,36,269	1/1:0,3:3:0,0.499129,0.500871:94,9,0	0/0:5,0:5:0.984564,0.015436,0:0,15,163	1/1:0,4:4:0,0.332558,0.667442:134,12,0	0/0:21,0:21:1,0,0:0,63,362	0/0:36,0:36:1,0,0:0,108,400	0/0:21,0:21:1,0,0:0,63,372	0/0:75,0:75:1,0,0:0,226,438	0/0:4,0:4:0.969596,0.030404,0:0,12,138
chr3	11996646	chr3_11996646_A_G	A	G	.	PASS	AF=0.192308;DP=265;NS=13;AN=26;MAF=0.192308;AC=5;AC_Het=1;AC_Hom=4;AC_Hemi=0;HWE=0.026087	GT:AD:DP:GP:PL	0/0:22,0:22:1,0,0:0,66,369	0/0:8,0:8:0.998147,0.001853,0:0,24,241	0/0:18,0:18:0.999998,2e-06,0:0,54,366	0/0:15,0:15:0.999985,1.5e-05,0:0,45,283	0/0:11,0:11:0.999768,0.000232,0:0,33,298	1/1:0,5:5:0,0.208213,0.791787:140,15,0	0/0:3,0:3:0.943918,0.056082,0:0,9,110	0/1:0,3:3:0,0.512642,0.487358:98,9,0	0/0:19,0:19:0.999999,1e-06,0:0,57,361	0/0:36,0:36:1,0,0:0,108,417	0/0:15,0:15:0.999985,1.5e-05,0:0,45,339	0/0:106,0:106:1,0,0:0,319,440	1/1:0,4:4:0,0.344664,0.655336:134,12,0
chr3	11997359	chr3_11997359_C_A	C	A	.	PASS	AF=0.181818;DP=191;NS=11;AN=22;MAF=0.181818;AC=4;AC_Het=4;AC_Hom=0;AC_Hemi=0;HWE=1	GT:AD:DP:GP:PL	0/0:14,0:14:0.99997,3e-05,0:0,42,284	0/0:3,0:3:0.942628,0.057372,0:0,9,96	0/1:7,2:9:0.000199,0.999801,0:40,0,156	0/1:6,2:8:0.000161,0.999839,0:41,0,131	0/1:9,3:12:0.003084,0.996916,0:28,0,193	0/0:1,0:1:0.804205,0.195791,5e-06:0,3,40	0/1:0,1:1:0.116221,0.71074,0.173039:14,3,0	./.:0,0:0:0.646749,0.314916,0.038335:0,0,0	0/0:21,2:23:0.999129,0.000871,0:0,27,307	0/0:44,4:48:1,0,0:0,63,359	0/0:15,0:15:0.999985,1.5e-05,0:0,45,277	0/0:56,0:56:1,0,0:0,169,370	./.:0,0:0:0.646749,0.314916,0.038335:0,0,0
chr3	11997464	chr3_11997464_T_C	T	C	.	PASS	AF=0.136364;DP=273;NS=11;AN=22;MAF=0.136364;AC=3;AC_Het=1;AC_Hom=2;AC_Hemi=0;HWE=0.142857	GT:AD:DP:GP:PL	1/1:0,16:16:0,0.000172,0.999828:278,48,0	0/0:4,0:4:0.978259,0.021741,0:0,12,118	0/0:17,0:17:0.999997,3e-06,0:0,51,347	0/0:4,0:4:0.978259,0.021741,0:0,12,138	0/0:7,0:7:0.99723,0.00277,0:0,21,190	./.:0,0:0:0.720872,0.256339,0.022788:0,0,0	0/0:1,0:1:0.849041,0.150957,2e-06:0,3,41	./.:0,0:0:0.720872,0.256339,0.022788:0,0,0	0/0:31,0:31:1,0,0:0,93,411	0/0:54,0:54:1,0,0:0,163,436	0/0:29,0:29:1,0,0:0,87,382	0/0:109,0:109:1,0,0:0,328,462	0/1:0,1:1:0.023374,0.829195,0.147431:23,3,0
chr3	11998649	chr3_11998649_A_G	A	G	.	PASS	AF=0.181818;DP=276;NS=11;AN=22;MAF=0.181818;AC=4;AC_Het=4;AC_Hom=0;AC_Hemi=0;HWE=1	GT:AD:DP:GP:PL	0/1:12,3:15:0.007621,0.992379,0:24,0,219	0/0:1,0:1:0.806321,0.19365,2.9e-05:0,3,32	0/0:21,1:22:0.998855,0.001145,0:0,26,329	0/1:6,1:7:0.029546,0.970454,0:18,0,156	0/1:3,1:4:0.004175,0.995825,0:27,0,93	./.:0,0:0:0.650189,0.312308,0.037503:0,0,0	0/1:4,2:6:0.000544,0.999456,0:36,0,100	./.:0,0:0:0.650189,0.312308,0.037503:0,0,0	0/0:23,1:24:0.999714,0.000286,0:0,32,334	0/0:52,1:53:1,0,0:0,138,413	0/0:29,0:29:1,0,0:0,87,385	0/0:96,12:108:0.999998,2e-06,0:0,53,316	0/0:2,0:2:0.892792,0.107208,0:0,6,78
chr3	12001314	chr3_12001314_C_A	C	A	.	PASS	AF=0.153846;DP=255;NS=13;AN=26;MAF=0.153846;AC=4;AC_Het=2;AC_Hom=2;AC_Hemi=0;HWE=0.234783	GT:AD:DP:GP:PL	0/0:14,0:14:0.999974,2.6e-05,0:0,42,284	0/0:5,0:5:0.986721,0.013279,0:0,15,174	0/0:17,0:17:0.999997,3e-06,0:0,51,363	0/0:7,0:7:0.996647,0.003353,0:0,21,169	0/1:6,1:7:0.036055,0.963945,0:18,0,169	0/0:3,0:3:0.948917,0.051083,0:0,9,102	0/0:1,0:1:0.822816,0.177181,3e-06:0,3,41	0/1:0,2:2:0.000258,0.698787,0.300955:44,6,0	0/0:21,0:21:1,0,0:0,63,346	0/0:44,0:44:1,0,0:0,132,423	0/0:24,0:24:1,0,0:0,72,402	1/1:0,108:108:0,0,1:453,325,0	0/0:2,0:2:0.902799,0.097201,0:0,6,75
chr3	12002938	chr3_12002938_C_T	C	T	.	PASS	AF=0.461538;DP=176;NS=13;AN=26;MAF=0.461538;AC=12;AC_Het=2;AC_Hom=10;AC_Hemi=0;HWE=0.0206165	GT:AD:DP:GP:PL	0/1:0,1:1:0.000119,0.529384,0.470497:37,3,0	1/1:0,6:6:0,0.033965,0.966035:185,18,0	1/1:0,20:20:0,2e-06,0.999998:376,60,0	0/1:3,7:10:0,1,0:196,0,84	0/0:5,0:5:0.947378,0.052622,0:0,15,133	1/1:0,3:3:0,0.219533,0.780467:102,9,0	0/0:2,0:2:0.692343,0.307657,0:0,6,82	1/1:0,4:4:0,0.1233,0.8767:135,12,0	0/0:18,0:18:0.999993,7e-06,0:0,54,363	0/0:61,0:61:1,0,0:0,184,437	0/0:21,0:21:0.999999,1e-06,0:0,63,376	0/0:22,0:22:1,0,0:0,66,232	1/1:0,3:3:0,0.219533,0.780467:112,9,0
chr3	12003415	chr3_12003415_A_G	A	G	.	PASS	AF=0.423077;DP=207;NS=13;AN=26;MAF=0.423077;AC=11;AC_Het=1;AC_Hom=10;AC_Hemi=0;HWE=0.00266523	GT:AD:DP:GP:PL	1/1:0,2:2:0,0.438611,0.561389:72,6,0	1/1:0,4:4:0,0.163405,0.836595:108,12,0	1/1:0,21:21:0,1e-06,0.999999:373,63,0	0/1:6,10:16:0,1,0:238,0,136	0/0:19,0:19:0.999998,2e-06,0:0,57,348	0/0:4,0:4:0.925934,0.074066,0:0,12,124	0/0:3,0:3:0.862081,0.137919,0:0,9,112	0/0:3,0:3:0.862081,0.137919,0:0,9,111	0/0:23,0:23:1,0,0:0,69,379	0/0:78,1:79:1,0,0:0,198,420	0/0:27,0:27:1,0,0:0,81,398	1/1:0,4:4:0,0.163405,0.836595:120,12,0	1/1:0,2:2:0,0.438611,0.561389:80,6,0
chr3	12003549	chr3_12003549_T_G	T	G	.	PASS	AF=0.384615;DP=228;NS=13;AN=26;MAF=0.384615;AC=10;AC_Het=10;AC_Hom=0;AC_Hemi=0;HWE=0.0747611	GT:AD:DP:GP:PL	0/1:1,3:4:3.5e-05,0.999301,0.000664:44,0,26	0/1:6,2:8:0.001149,0.998851,0:29,0,178	0/1:16,3:19:0.000127,0.999873,0:39,0,299	0/1:16,2:18:0.227653,0.772347,0:5,0,307	0/1:15,2:17:0.246801,0.753199,0:4,0,300	0/1:4,2:6:7e-06,0.999993,0:51,0,112	0/0:5,0:5:0.966527,0.033473,0:0,15,135	0/1:4,1:5:0.15247,0.84753,0:7,0,120	0/1:24,4:28:1.8e-05,0.999982,0:47,0,316	0/0:62,4:66:1,0,0:0,77,372	0/1:25,3:28:0.112936,0.887064,0:9,0,333	0/0:16,0:16:0.999983,1.7e-05,0:0,48,247	0/1:5,1:6:0.022452,0.977548,0:16,0,145
chr3	12003582	chr3_12003582_T_C	T	C	.	PASS	AF=0.423077;DP=240;NS=13;AN=26;MAF=0.423077;AC=11;AC_Het=9;AC_Hom=2;AC_Hemi=0;HWE=0.275057	GT:AD:DP:GP:PL	0/1:1,6:7:0,0.990441,0.009559:125,0,16	0/1:9,2:11:0.006672,0.993328,0:20,0,221	0/1:21,3:24:0.107047,0.892953,0:7,0,318	0/0:20,1:21:0.998185,0.001815,0:0,29,345	0/1:14,2:16:0.071236,0.928764,0:9,0,289	0/1:4,2:6:1e-06,0.999999,0:61,0,112	0/0:2,0:2:0.725629,0.274371,0:0,6,75	0/1:2,1:3:0.032099,0.9679,1e-06:13,0,55	0/1:21,4:25:2e-06,0.999998,0:56,0,292	0/0:57,7:64:0.642977,0.357023,0:0,4,313	0/1:28,3:31:0.213458,0.786542,0:4,0,337	1/1:0,24:24:0,0,1:254,72,0	0/1:5,1:6:0.016551,0.983449,0:16,0,142
chr3	12006384	chr3_12006384_C_T	C	T	.	PASS	AF=0.5;DP=160;NS=11;AN=22;MAF=0.5;AC=11;AC_Het=5;AC_Hom=6;AC_Hemi=0;HWE=1	GT:AD:DP:GP:PL	./.:0,0:0:0.250387,0.5,0.249613:0,0,0	1/1:0,3:3:0,0.200244,0.799756:84,9,0	1/1:0,19:19:0,4e-06,0.999996:356,57,0	0/1:11,7:18:0,1,0:159,0,247	0/1:11,1:12:0.448994,0.551006,0:0,2,249	1/1:0,2:2:0,0.333674,0.666326:68,6,0	0/1:3,1:4:0.024598,0.975402,0:13,0,98	0/1:0,1:1:0.0001,0.500335,0.499565:37,3,0	0/0:20,0:20:0.999998,2e-06,0:0,60,353	0/0:59,0:59:1,0,0:0,178,434	0/0:21,0:21:0.999999,1e-06,0:0,63,368	./.:0,0:0:0.250387,0.5,0.249613:0,0,0	0/1:0,1:1:5e-05,0.50036,0.49959:40,3,0
chr3	12016826	chr3_12016826_G_A	G	A	.	PASS	AF=0.333333;DP=135;NS=12;AN=24;MAF=0.333333;AC=8;AC_Het=2;AC_Hom=6;AC_Hemi=0;HWE=0.0437475	GT:AD:DP:GP:PL	0/0:2,0:2:0.80033,0.19967,0:0,6,63	1/1:0,8:8:0,0.015415,0.984585:224,24,0	0/0:21,0:21:1,0,0:0,63,347	0/0:6,0:6:0.984647,0.015353,0:0,18,175	0/1:7,4:11:0,1,0:87,0,179	1/1:0,4:4:0,0.200322,0.799678:124,12,0	0/1:4,1:5:0.010032,0.989968,0:20,0,111	1/1:0,4:4:0,0.200322,0.799678:138,12,0	0/0:11,0:11:0.999513,0.000487,0:0,33,272	0/0:45,0:45:1,0,0:0,135,392	0/0:15,0:15:0.99997,3e-05,0:0,45,294	./.:0,0:0:0.44505,0.444141,0.110809:0,0,0	0/0:2,0:2:0.80033,0.19967,0:0,6,64
chr3	12016979	chr3_12016979_C_T	C	T	.	PASS	AF=0.125;DP=103;NS=12;AN=24;MAF=0.125;AC=3;AC_Het=1;AC_Hom=2;AC_Hemi=0;HWE=0.130435	GT:AD:DP:GP:PL	0/0:1,0:1:0.866719,0.133273,8e-06:0,3,34	0/0:4,0:4:0.981142,0.018858,0:0,12,107	0/0:13,0:13:0.999962,3.8e-05,0:0,39,261	0/0:4,0:4:0.981142,0.018858,0:0,12,126	0/0:10,0:10:0.9997,0.0003,0:0,30,256	0/0:2,0:2:0.928606,0.071394,0:0,6,70	0/0:5,0:5:0.990481,0.009519,0:0,15,165	0/1:0,2:2:3e-06,0.764791,0.235205:65,6,0	0/0:12,0:12:0.999925,7.5e-05,0:0,36,282	0/0:33,0:33:1,0,0:0,99,381	0/0:12,0:12:0.999925,7.5e-05,0:0,36,261	./.:0,0:0:0.751213,0.231025,0.017762:0,0,0	1/1:0,5:5:0,0.288984,0.711016:160,15,0
chr3	12018266	chr3_12018266_C_T	C	T	.	PASS	AF=0.153846;DP=143;NS=13;AN=26;MAF=0.153846;AC=4;AC_Het=4;AC_Hom=0;AC_Hemi=0;HWE=1	GT:AD:DP:GP:PL	0/1:2,1:3:0.11692,0.883077,2e-06:13,0,45	0/0:8,0:8:0.998522,0.001478,0:0,24,208	0/0:27,0:27:1,0,0:0,81,387	0/1:7,1:8:0.252668,0.747332,0:9,0,194	0/0:11,0:11:0.999815,0.000185,0:0,33,271	0/0:2,0:2:0.913484,0.086516,0:0,6,76	0/0:6,0:6:0.994116,0.005884,0:0,18,163	0/1:4,1:5:0.020767,0.979233,0:21,0,117	0/0:18,0:18:0.999999,1e-06,0:0,54,311	0/0:31,0:31:1,0,0:0,93,385	0/0:15,0:15:0.999988,1.2e-05,0:0,45,320	0/1:0,3:3:1e-06,0.568922,0.431077:71,9,0	0/0:6,0:6:0.994116,0.005884,0:0,18,174
chr3	12020401	chr3_12020401_T_G	T	G	.	PASS	AF=0.5;DP=165;NS=11;AN=22;MAF=0.5;AC=11;AC_Het=3;AC_Hom=8;AC_Hemi=0;HWE=0.221583	GT:AD:DP:GP:PL	1/1:0,2:2:2.5e-05,0.369103,0.630872:45,6,0	0/1:1,5:6:0,0.948502,0.051498:102,0,9	1/1:0,15:15:0,7.1e-05,0.999929:285,45,0	0/1:9,3:12:0,1,0:73,0,209	0/1:4,3:7:0,1,0:89,0,117	1/1:0,3:3:0,0.226325,0.773675:97,9,0	0/0:5,0:5:0.949299,0.050701,0:0,15,160	./.:0,0:0:0.290741,0.496926,0.212333:0,0,0	0/0:26,0:26:1,0,0:0,78,352	0/0:57,0:57:1,0,0:0,172,449	0/0:29,0:29:1,0,0:0,87,402	./.:0,0:0:0.290741,0.496926,0.212333:0,0,0	1/1:0,2:2:7e-06,0.36911,0.630883:51,6,0
chr3	12020968	chr3_12020968_T_C	T	C	.	PASS	AF=0.5;DP=169;NS=12;AN=24;MAF=0.5;AC=12;AC_Het=4;AC_Hom=8;AC_Hemi=0;HWE=0.281462	GT:AD:DP:GP:PL	0/1:1,2:3:0.000243,0.999391,0.000367:34,0,31	0/0:10,0:10:0.998211,0.001789,0:0,30,282	0/1:13,4:17:0,1,0:76,0,266	0/1:4,7:11:0,1,0:189,0,104	0/1:13,6:19:0,1,0:151,0,267	1/1:0,3:3:0,0.214113,0.785887:102,9,0	1/1:0,5:5:0,0.063767,0.936233:159,15,0	1/1:0,4:4:0,0.119891,0.880109:115,12,0	0/0:20,0:20:0.999998,2e-06,0:0,60,363	0/0:49,0:49:1,0,0:0,148,429	0/0:24,0:24:1,0,0:0,72,386	./.:0,0:0:0.271952,0.499076,0.228972:0,0,0	1/1:0,4:4:0,0.119891,0.880109:125,12,0
chr3	12022693	chr3_12022693_C_T	C	T	.	PASS	AF=0.208333;DP=174;NS=12;AN=24;MAF=0.208333;AC=5;AC_Het=3;AC_Hom=2;AC_Hemi=0;HWE=0.403727	GT:AD:DP:GP:PL	0/1:30,4:34:0.181854,0.818146,0:10,0,309	0/0:8,0:8:0.998185,0.001815,0:0,24,225	0/0:18,0:18:0.999998,2e-06,0:0,54,325	0/0:7,0:7:0.996377,0.003623,0:0,21,163	0/1:3,3:6:0,1,0:92,0,72	0/0:6,0:6:0.99278,0.00722,0:0,18,188	0/1:2,1:3:0.005404,0.994596,0:26,0,64	0/0:3,0:3:0.945018,0.054982,0:0,9,92	0/0:14,0:14:0.999972,2.8e-05,0:0,42,306	0/0:49,1:50:1,0,0:0,127,404	0/0:20,0:20:1,0,0:0,60,338	./.:0,0:0:0.65806,0.306298,0.035642:0,0,0	1/1:0,4:4:0,0.34942,0.65058:126,12,0
chr3	12023805	chr3_12023805_G_A	G	A	.	PASS	AF=0.166667;DP=149;NS=12;AN=24;MAF=0.166667;AC=4;AC_Het=2;AC_Hom=2;AC_Hemi=0;HWE=0.254658	GT:AD:DP:GP:PL	0/0:7,0:7:0.996674,0.003326,0:0,21,159	1/1:0,8:8:0,0.035283,0.964717:217,24,0	0/0:24,0:24:1,0,0:0,72,377	0/0:7,0:7:0.996674,0.003326,0:0,21,205	0/1:5,3:8:0,1,0:91,0,137	0/0:3,0:3:0.949309,0.050691,0:0,9,90	0/1:2,2:4:1e-06,0.999999,0:66,0,58	0/0:4,0:4:0.973996,0.026004,0:0,12,132	0/0:20,0:20:1,0,0:0,60,368	0/0:43,0:43:1,0,0:0,129,403	0/0:20,0:20:1,0,0:0,60,359	./.:0,0:0:0.678971,0.290052,0.030977:0,0,0	0/0:1,0:1:0.823992,0.176001,8e-06:0,3,37
chr3	12025202	chr3_12025202_C_T	C	T	.	PASS	AF=0.136364;DP=164;NS=11;AN=22;MAF=0.136364;AC=3;AC_Het=1;AC_Hom=2;AC_Hemi=0;HWE=0.142857	GT:AD:DP:GP:PL	./.:0,0:0:0.774643,0.21099,0.014367:0,0,0	0/0:7,0:7:0.997877,0.002123,0:0,21,216	0/0:25,0:25:1,0,0:0,75,394	0/1:10,9:19:0,1,0:190,0,198	0/0:14,0:14:0.999983,1.7e-05,0:0,42,307	0/0:3,0:3:0.967075,0.032925,0:0,9,103	0/0:4,0:4:0.983262,0.016738,0:0,12,133	1/1:0,4:4:0,0.478578,0.521422:133,12,0	0/0:19,0:19:0.999999,1e-06,0:0,57,359	0/0:47,0:47:1,0,0:0,141,417	0/0:20,0:20:1,0,0:0,60,365	./.:0,0:0:0.774643,0.21099,0.014367:0,0,0	0/0:2,0:2:0.936249,0.063751,0:0,6,66
chr3	12025248	chr3_12025248_A_G	A	G	.	PASS	AF=0.5;DP=159;NS=12;AN=24;MAF=0.5;AC=12;AC_Het=2;AC_Hom=10;AC_Hemi=0;HWE=0.0264585	GT:AD:DP:GP:PL	./.:0,0:0:0.252753,0.499985,0.247262:0,0,0	1/1:0,5:5:0,0.059432,0.940568:162,15,0	1/1:0,22:22:0,0,1:380,66,0	0/1:12,7:19:0,1,0:164,0,247	0/1:7,8:15:0,1,0:201,0,169	1/1:0,2:2:0,0.335774,0.664226:71,6,0	0/0:3,0:3:0.801755,0.198245,0:0,9,109	1/1:0,6:6:0,0.030626,0.969374:196,18,0	0/0:20,0:20:0.999998,2e-06,0:0,60,374	0/0:38,0:38:1,0,0:0,114,422	0/0:26,0:26:1,0,0:0,78,391	0/0:1,0:1:0.502669,0.497175,0.000156:0,3,35	1/1:0,2:2:0,0.335774,0.664226:82,6,0
chr3	12025308	chr3_12025308_G_A	G	A	.	PASS	AF=0.307692;DP=185;NS=13;AN=26;MAF=0.307692;AC=8;AC_Het=2;AC_Hom=6;AC_Hemi=0;HWE=0.0334096	GT:AD:DP:GP:PL	1/1:0,5:5:0,0.125511,0.874489:132,15,0	0/0:7,0:7:0.993243,0.006757,0:0,21,205	0/0:24,0:24:1,0,0:0,72,377	0/0:21,0:21:1,0,0:0,63,379	0/1:6,6:12:0,1,0:163,0,163	1/1:0,4:4:0,0.223031,0.776969:135,12,0	0/1:2,1:3:0.000918,0.999082,0:31,0,65	0/0:4,0:4:0.948381,0.051619,0:0,12,145	0/0:23,0:23:1,0,0:0,69,378	0/0:46,0:46:1,0,0:0,138,425	0/0:21,0:21:1,0,0:0,63,358	1/1:0,13:13:0,0.00056,0.99944:192,39,0	0/0:2,0:2:0.821208,0.178792,0:0,6,71
chr3	12025620	chr3_12025620_C_A	C	A	.	PASS	AF=0.166667;DP=245;NS=12;AN=24;MAF=0.166667;AC=4;AC_Het=2;AC_Hom=2;AC_Hemi=0;HWE=0.254658	GT:AD:DP:GP:PL	0/0:14,0:14:0.999978,2.2e-05,0:0,42,302	0/0:8,0:8:0.99859,0.00141,0:0,24,242	0/0:16,0:16:0.999994,6e-06,0:0,48,347	0/0:19,0:19:0.999999,1e-06,0:0,57,364	0/1:7,5:12:0,1,0:140,0,179	1/1:0,4:4:0,0.40884,0.59116:142,12,0	0/1:2,1:3:0.001755,0.998245,0:32,0,66	./.:0,0:0:0.717288,0.259281,0.023431:0,0,0	0/0:32,0:32:1,0,0:0,96,411	0/0:49,0:49:1,0,0:0,148,432	0/0:24,0:24:1,0,0:0,72,372	0/0:58,0:58:1,0,0:0,175,434	0/0:2,0:2:0.917123,0.082877,0:0,6,71
chr3	12025707	chr3_12025707_C_T	C	T	.	PASS	AF=0.153846;DP=232;NS=13;AN=26;MAF=0.153846;AC=4;AC_Het=0;AC_Hom=4;AC_Hemi=0;HWE=0.00521739	GT:AD:DP:GP:PL	0/0:8,0:8:0.998737,0.001263,0:0,24,233	1/1:0,6:6:0,0.161771,0.838229:185,18,0	0/0:17,0:17:0.999998,2e-06,0:0,51,356	0/0:20,0:20:1,0,0:0,60,374	0/0:15,0:15:0.99999,1e-05,0:0,45,313	1/1:0,4:4:0,0.435659,0.564341:139,12,0	0/0:6,0:6:0.994966,0.005034,0:0,18,186	0/0:2,0:2:0.925107,0.074893,0:0,6,75	0/0:19,0:19:0.999999,1e-06,0:0,57,359	0/0:45,0:45:1,0,0:0,135,426	0/0:23,0:23:1,0,0:0,69,370	0/0:66,0:66:1,0,0:0,199,422	0/0:1,0:1:0.860624,0.139348,2.8e-05:0,3,29
chr3	12026225	chr3_12026225_G_A	G	A	.	PASS	AF=0.192308;DP=256;NS=13;AN=26;MAF=0.192308;AC=5;AC_Het=1;AC_Hom=4;AC_Hemi=0;HWE=0.026087	GT:AD:DP:GP:PL	1/1:0,11:11:0,0.004042,0.995958:253,33,0	0/0:8,0:8:0.998124,0.001876,0:0,24,228	0/0:29,0:29:1,0,0:0,87,421	0/0:17,0:17:0.999996,4e-06,0:0,51,361	0/0:12,0:12:0.999883,0.000117,0:0,36,299	0/0:10,0:10:0.99953,0.00047,0:0,30,277	0/0:5,0:5:0.985186,0.014814,0:0,15,165	0/0:4,0:4:0.970804,0.029196,0:0,12,132	0/0:31,0:31:1,0,0:0,93,403	0/0:73,0:73:1,0,0:0,220,457	0/0:30,0:30:1,0,0:0,90,414	1/1:0,17:17:0,6.3e-05,0.999937:290,51,0	0/1:5,4:9:0,1,0:116,0,148
chr3	12026468	chr3_12026468_G_A	G	A	.	PASS	AF=0.153846;DP=198;NS=13;AN=26;MAF=0.153846;AC=4;AC_Het=0;AC_Hom=4;AC_Hemi=0;HWE=0.00521739	GT:AD:DP:GP:PL	0/0:3,0:3:0.962459,0.037541,0:0,9,104	1/1:0,6:6:0,0.16686,0.83314:180,18,0	0/0:19,0:19:0.999999,1e-06,0:0,57,365	0/0:14,0:14:0.999981,1.9e-05,0:0,42,317	0/0:15,0:15:0.99999,1e-05,0:0,45,334	0/0:5,0:5:0.990343,0.009657,0:0,15,149	0/0:2,0:2:0.927634,0.072366,0:0,6,71	1/1:0,4:4:0,0.444792,0.555208:144,12,0	0/0:25,0:25:1,0,0:0,75,391	0/0:47,0:47:1,0,0:0,141,425	0/0:33,0:33:1,0,0:0,99,401	0/0:17,0:17:0.999998,2e-06,0:0,51,302	0/0:8,0:8:0.998783,0.001217,0:0,24,238
chr3	12027251	chr3_12027251_A_T	A	T	.	PASS	AF=0.5;DP=237;NS=13;AN=26;MAF=0.5;AC=13;AC_Het=3;AC_Hom=10;AC_Hemi=0;HWE=0.0892525	GT:AD:DP:GP:PL	0/0:12,0:12:0.999538,0.000462,0:0,36,273	1/1:0,10:10:0,0.002059,0.997941:262,30,0	1/1:0,22:22:0,1e-06,0.999999:400,66,0	0/1:11,6:17:0,1,0:134,0,248	0/1:8,7:15:0,1,0:159,0,195	1/1:0,8:8:0,0.008185,0.991815:238,24,0	0/1:3,2:5:1e-06,0.999999,0:60,0,79	1/1:0,2:2:0,0.345628,0.654372:81,6,0	0/0:22,0:22:1,0,0:0,66,374	0/0:69,0:69:1,0,0:0,208,440	0/0:22,0:22:1,0,0:0,66,370	0/0:22,0:22:1,0,0:0,66,358	1/1:0,11:11:0,0.00103,0.99897:281,33,0
chr3	12027276	chr3_12027276_C_T	C	T	.	PASS	AF=0.461538;DP=237;NS=13;AN=26;MAF=0.461538;AC=12;AC_Het=2;AC_Hom=10;AC_Hemi=0;HWE=0.0206165	GT:AD:DP:GP:PL	1/1:0,13:13:0,0.000302,0.999698:287,39,0	1/1:0,9:9:0,0.00481,0.99519:265,27,0	1/1:0,18:18:0,9e-06,0.999991:361,54,0	0/1:7,8:15:0,1,0:193,0,167	0/0:11,0:11:0.999212,0.000788,0:0,33,274	0/0:11,0:11:0.999212,0.000788,0:0,33,283	0/0:8,0:8:0.993727,0.006273,0:0,24,227	1/1:0,2:2:0,0.382221,0.617779:82,6,0	0/0:24,0:24:1,0,0:0,72,374	0/0:66,0:66:1,0,0:0,199,426	0/0:21,0:21:0.999999,1e-06,0:0,63,359	1/1:0,30:30:0,0,1:388,90,0	0/1:4,5:9:0,1,0:140,0,99
chr3	12029122	chr3_12029122_T_G	T	G	.	PASS	AF=0.272727;DP=155;NS=11;AN=22;MAF=0.272727;AC=6;AC_Het=4;AC_Hom=2;AC_Hemi=0;HWE=1	GT:AD:DP:GP:PL	./.:0,0:0:0.44936,0.441967,0.108674:0,0,0	0/1:0,1:1:0.000108,0.670268,0.329623:41,3,0	1/1:0,20:20:0,4e-06,0.999996:379,60,0	0/1:2,2:4:2e-06,0.999998,0:56,0,64	0/1:6,4:10:0,1,0:111,0,165	0/0:2,0:2:0.802644,0.197356,0:0,6,82	./.:0,0:0:0.44936,0.441967,0.108674:0,0,0	0/1:0,1:1:0.000108,0.670268,0.329623:41,3,0	0/0:26,0:26:1,0,0:0,78,410	0/0:64,0:64:1,0,0:0,193,450	0/0:22,0:22:1,0,0:0,66,379	0/0:1,0:1:0.666926,0.327974,0.0051:0,3,15	0/0:4,0:4:0.94209,0.05791,0:0,12,148
chr3	12029381	chr3_12029381_T_A	T	A	.	PASS	AF=0.181818;DP=136;NS=11;AN=22;MAF=0.181818;AC=4;AC_Het=4;AC_Hom=0;AC_Hemi=0;HWE=1	GT:AD:DP:GP:PL	0/0:14,0:14:0.999965,3.5e-05,0:0,42,254	0/1:0,1:1:0.001066,0.774777,0.224157:34,3,0	0/0:8,0:8:0.997745,0.002255,0:0,24,243	0/1:2,3:5:0,1,0:84,0,65	0/1:4,1:5:0.006913,0.993087,0:24,0,125	./.:0,0:0:0.601564,0.348083,0.050353:0,0,0	./.:0,0:0:0.601564,0.348083,0.050353:0,0,0	0/1:0,2:2:1e-06,0.633456,0.366544:68,6,0	0/0:21,0:21:1,0,0:0,63,366	0/0:55,0:55:1,0,0:0,166,437	0/0:22,0:22:1,0,0:0,66,390	0/0:1,0:1:0.775207,0.224278,0.000515:0,3,21	0/0:2,0:2:0.873625,0.126375,0:0,6,69
chr3	12029427	chr3_12029427_G_A	G	A	.	PASS	AF=0.125;DP=167;NS=12;AN=24;MAF=0.125;AC=3;AC_Het=3;AC_Hom=0;AC_Hemi=0;HWE=1	GT:AD:DP:GP:PL	0/0:13,0:13:0.999957,4.3e-05,0:0,39,230	./.:0,0:0:0.724965,0.252967,0.022067:0,0,0	0/0:21,0:21:1,0,0:0,63,384	0/0:3,0:3:0.958207,0.041793,0:0,9,98	0/1:2,3:5:0,0.999999,1e-06:98,0,50	0/1:0,1:1:0.001939,0.849797,0.148264:34,3,0	0/1:0,1:1:0.000388,0.851118,0.148494:41,3,0	0/0:1,0:1:0.851443,0.148549,8e-06:0,3,35	0/0:24,0:24:1,0,0:0,72,408	0/0:62,0:62:1,0,0:0,187,452	0/0:23,0:23:1,0,0:0,69,395	0/0:11,0:11:0.99983,0.00017,0:0,33,127	0/0:2,0:2:0.919766,0.080234,0:0,6,75
chr3	12031146	chr3_12031146_A_G	A	G	.	PASS	AF=0.5;DP=112;NS=13;AN=26;MAF=0.5;AC=13;AC_Het=3;AC_Hom=10;AC_Hemi=0;HWE=0.0892525	GT:AD:DP:GP:PL	1/1:1,12:13:0,0.009723,0.990277:223,23,0	1/1:0,2:2:0,0.345641,0.654359:64,6,0	1/1:0,7:7:0,0.016238,0.983762:201,21,0	0/1:5,2:7:2e-06,0.999998,0:54,0,135	0/1:4,3:7:0,1,0:81,0,111	1/1:0,3:3:0,0.208926,0.791074:101,9,0	0/1:2,2:4:1.6e-05,0.999984,0:45,0,62	0/0:3,0:3:0.808645,0.191355,0:0,9,110	0/0:9,0:9:0.996316,0.003684,0:0,27,232	0/0:23,0:23:1,0,0:0,69,372	0/0:14,0:14:0.999884,0.000116,0:0,42,310	1/1:0,14:14:0,0.000129,0.999871:306,42,0	0/0:6,0:6:0.971271,0.028729,0:0,18,161
chr3	12031932	chr3_12031932_G_A	G	A	.	PASS	AF=0.153846;DP=260;NS=13;AN=26;MAF=0.153846;AC=4;AC_Het=2;AC_Hom=2;AC_Hemi=0;HWE=0.234783	GT:AD:DP:GP:PL	0/0:25,0:25:1,0,0:0,75,329	0/0:4,0:4:0.978829,0.021171,0:0,12,143	0/1:9,11:20:0,1,0:250,0,148	0/0:3,0:3:0.958535,0.041465,0:0,9,101	0/0:6,0:6:0.994622,0.005378,0:0,18,162	0/1:1,1:2:0.002301,0.997672,2.7e-05:31,0,35	0/0:1,0:1:0.852484,0.147511,5e-06:0,3,37	1/1:0,4:4:0,0.4194,0.5806:140,12,0	0/0:14,0:14:0.999979,2.1e-05,0:0,42,307	0/0:62,0:62:1,0,0:0,187,424	0/0:26,0:26:1,0,0:0,78,407	0/0:90,0:90:1,0,0:0,271,406	0/0:3,0:3:0.958535,0.041465,0:0,9,111
chr3	12036047	chr3_12036047_G_A	G	A	.	PASS	AF=0.423077;DP=246;NS=13;AN=26;MAF=0.423077;AC=11;AC_Het=5;AC_Hom=6;AC_Hemi=0;HWE=0.573563	GT:AD:DP:GP:PL	1/1:0,9:9:0,0.005453,0.994547:229,27,0	0/1:3,2:5:0,1,0:67,0,90	1/1:0,2:2:0,0.412418,0.587582:69,6,0	0/1:8,3:11:0,1,0:67,0,201	0/1:2,4:6:0,1,0:130,0,64	0/1:2,4:6:0,0.999998,2e-06:117,0,53	0/1:1,3:4:0,0.998865,0.001135:91,0,25	0/0:3,0:3:0.848837,0.151163,0:0,9,109	0/0:25,0:25:1,0,0:0,75,391	0/0:54,0:54:1,0,0:0,163,434	0/0:19,0:19:0.999997,3e-06,0:0,57,346	1/1:0,98:98:0,0,1:435,295,0	0/0:4,0:4:0.918239,0.081761,0:0,12,140
chr3	12036049	chr3_12036049_C_A	C	A	.	PASS	AF=0.192308;DP=245;NS=13;AN=26;MAF=0.192308;AC=5;AC_Het=3;AC_Hom=2;AC_Hemi=0;HWE=0.373913	GT:AD:DP:GP:PL	1/1:0,8:8:0,0.029493,0.970507:207,24,0	0/0:4,0:4:0.968868,0.031132,0:0,12,144	0/1:0,1:1:0.000309,0.795256,0.204435:40,3,0	0/1:8,2:10:6.8e-05,0.999932,0:45,0,206	0/1:6,1:7:0.019389,0.980611,0:20,0,178	0/0:6,0:6:0.992031,0.007969,0:0,18,172	0/0:4,0:4:0.968868,0.031132,0:0,12,120	0/0:3,0:3:0.939616,0.060384,0:0,9,109	0/0:25,0:25:1,0,0:0,75,385	0/0:54,0:54:1,0,0:0,163,435	0/0:19,0:19:0.999999,1e-06,0:0,57,336	0/0:99,1:100:1,0,0:0,281,438	0/0:4,0:4:0.968868,0.031132,0:0,12,138
chr3	12037202	chr3_12037202_G_A	G	A	.	PASS	AF=0.5;DP=165;NS=11;AN=22;MAF=0.5;AC=11;AC_Het=1;AC_Hom=10;AC_Hemi=0;HWE=0.0107622	GT:AD:DP:GP:PL	./.:0,0:0:0.272975,0.49899,0.228035:0,0,0	1/1:0,8:8:0,0.008475,0.991525:207,24,0	./.:0,0:0:0.272975,0.49899,0.228035:0,0,0	0/0:5,0:5:0.945965,0.054035,0:0,15,141	0/0:6,0:6:0.972233,0.027767,0:0,18,185	1/1:0,11:11:0,0.001067,0.998933:258,33,0	0/1:4,3:7:0,1,0:70,0,121	1/1:0,3:3:0,0.214775,0.785225:110,9,0	0/0:10,0:10:0.998218,0.001782,0:0,30,267	0/0:43,0:43:1,0,0:0,129,428	0/0:18,0:18:0.999993,7e-06,0:0,54,352	1/1:0,52:52:0,0,1:404,157,0	1/1:0,2:2:0,0.353607,0.646393:67,6,0
chr3	12037699	chr3_12037699_T_G	T	G	.	PASS	AF=0.125;DP=239;NS=12;AN=24;MAF=0.125;AC=3;AC_Het=3;AC_Hom=0;AC_Hemi=0;HWE=1	GT:AD:DP:GP:PL	0/0:6,0:6:0.995456,0.004544,0:0,18,104	0/0:8,0:8:0.99886,0.00114,0:0,24,202	./.:0,0:0:0.761328,0.222426,0.016246:0,0,0	0/0:5,0:5:0.990953,0.009047,0:0,15,151	0/1:8,5:13:0,1,0:129,0,194	0/1:3,4:7:0,1,0:119,0,83	0/1:2,2:4:2e-06,0.999998,0:63,0,68	0/0:3,0:3:0.964768,0.035232,0:0,9,104	0/0:19,0:19:0.999999,1e-06,0:0,57,319	0/0:35,0:35:1,0,0:0,105,396	0/0:20,0:20:1,0,0:0,60,332	0/0:113,0:113:1,0,0:0,340,457	0/0:5,0:5:0.990953,0.009047,0:0,15,155
chr3	12038592	chr3_12038592_C_T	C	T	.	PASS	AF=0.125;DP=237;NS=12;AN=24;MAF=0.125;AC=3;AC_Het=1;AC_Hom=2;AC_Hemi=0;HWE=0.130435	GT:AD:DP:GP:PL	./.:0,0:0:0.779153,0.207087,0.01376:0,0,0	0/0:2,0:2:0.937695,0.062305,0:0,6,79	0/0:3,0:3:0.967846,0.032154,0:0,9,66	0/0:10,0:10:0.999741,0.000259,0:0,30,255	0/0:13,0:13:0.999968,3.2e-05,0:0,39,303	0/1:15,4:19:2e-06,0.999998,0:63,0,281	0/0:3,0:3:0.967846,0.032154,0:0,9,102	1/1:0,5:5:0,0.319859,0.680141:173,15,0	0/0:20,0:20:1,0,0:0,60,355	0/0:59,0:59:1,0,0:0,178,428	0/0:14,0:14:0.999984,1.6e-05,0:0,42,316	0/0:82,0:82:1,0,0:0,247,429	0/0:5,0:5:0.991763,0.008237,0:0,15,167
chr3	12038796	chr3_12038796_C_T	C	T	.	PASS	AF=0.125;DP=258;NS=12;AN=24;MAF=0.125;AC=3;AC_Het=1;AC_Hom=2;AC_Hemi=0;HWE=0.130435	GT:AD:DP:GP:PL	./.:0,0:0:0.752309,0.230097,0.017594:0,0,0	0/0:4,0:4:0.981243,0.018757,0:0,12,133	0/0:1,0:1:0.867353,0.132641,6e-06:0,3,35	0/0:11,0:11:0.999851,0.000149,0:0,33,252	0/0:8,0:8:0.998807,0.001193,0:0,24,231	0/1:3,5:8:0,1,0:154,0,84	0/0:3,0:3:0.963177,0.036823,0:0,9,106	0/0:4,0:4:0.981243,0.018757,0:0,12,127	0/0:18,0:18:0.999999,1e-06,0:0,54,350	0/0:44,0:44:1,0,0:0,132,421	0/0:24,0:24:1,0,0:0,72,385	0/0:124,0:124:1,0,0:0,373,465	1/1:0,9:9:0,0.024905,0.975095:246,27,0
chr3	12040481	chr3_12040481_G_A	G	A	.	PASS	AF=0.153846;DP=193;NS=13;AN=26;MAF=0.153846;AC=4;AC_Het=4;AC_Hom=0;AC_Hemi=0;HWE=1	GT:AD:DP:GP:PL	0/0:1,0:1:0.834737,0.165256,7e-06:0,3,37	0/0:2,0:2:0.90993,0.09007,0:0,6,71	0/0:3,0:3:0.952841,0.047159,0:0,9,87	0/0:8,0:8:0.998456,0.001544,0:0,24,221	0/1:11,3:14:0.000407,0.999593,0:38,0,240	0/1:2,1:3:0.006347,0.993653,0:26,0,67	0/1:4,1:5:0.024905,0.975095,0:20,0,91	0/0:4,0:4:0.975852,0.024148,0:0,12,137	0/0:11,0:11:0.999807,0.000193,0:0,33,256	0/0:43,0:43:1,0,0:0,129,419	0/0:21,0:21:1,0,0:0,63,362	0/0:68,0:68:1,0,0:0,205,418	0/1:6,4:10:0,1,0:89,0,139
chr3	12040660	chr3_12040660_C_T	C	T	.	PASS	AF=0.166667;DP=216;NS=12;AN=24;MAF=0.166667;AC=4;AC_Het=4;AC_Hom=0;AC_Hemi=0;HWE=1	GT:AD:DP:GP:PL	./.:0,0:0:0.686095,0.284427,0.029478:0,0,0	0/0:4,0:4:0.974745,0.025255,0:0,12,110	0/0:2,0:2:0.906094,0.093906,0:0,6,58	0/0:4,0:4:0.974745,0.025255,0:0,12,137	0/1:6,6:12:0,1,0:156,0,134	0/1:1,2:3:1e-06,0.999737,0.000262:66,0,26	0/1:8,1:9:0.197587,0.802413,0:10,0,196	0/1:0,1:1:0.001262,0.827262,0.171476:35,3,0	0/0:13,0:13:0.999949,5.1e-05,0:0,39,281	0/0:38,0:38:1,0,0:0,114,407	0/0:15,0:15:0.999987,1.3e-05,0:0,45,303	0/0:108,0:108:1,0,0:0,325,463	0/0:7,0:7:0.996772,0.003228,0:0,21,178
chr3	12041305	chr3_12041305_G_A	G	A	.	PASS	AF=0.333333;DP=212;NS=12;AN=24;MAF=0.333333;AC=8;AC_Het=6;AC_Hom=2;AC_Hemi=0;HWE=1	GT:AD:DP:GP:PL	./.:0,0:0:0.436097,0.448559,0.115344:0,0,0	0/1:3,2:5:1e-06,0.999999,0:61,0,89	0/0:5,0:5:0.968859,0.031141,0:0,15,131	0/1:5,1:6:0.109952,0.890048,0:9,0,143	0/1:7,5:12:0,1,0:108,0,174	0/1:1,8:9:0,0.858425,0.141575:206,0,2	0/1:2,1:3:0.002453,0.997547,0:26,0,65	0/0:4,0:4:0.939599,0.060401,0:0,12,144	0/0:17,0:17:0.999992,8e-06,0:0,51,335	0/0:29,0:29:1,0,0:0,87,396	0/0:17,1:18:0.969747,0.030253,0:0,15,310	1/1:0,95:95:0,0,1:452,286,0	0/1:7,2:9:3e-06,0.999997,0:55,0,172
chr3	12041535	chr3_12041535_A_G	A	G	.	PASS	AF=0.5;DP=108;NS=11;AN=22;MAF=0.5;AC=11;AC_Het=1;AC_Hom=10;AC_Hemi=0;HWE=0.0107622	GT:AD:DP:GP:PL	./.:0,0:0:0.26757,0.499403,0.233027:0,0,0	1/1:0,3:3:0,0.211283,0.788717:98,9,0	./.:0,0:0:0.26757,0.499403,0.233027:0,0,0	0/0:8,0:8:0.992762,0.007238,0:0,24,201	0/0:6,0:6:0.971665,0.028335,0:0,18,185	1/1:0,5:5:0,0.062766,0.937234:161,15,0	0/1:1,2:3:4e-06,0.998817,0.001179:51,0,26	1/1:0,4:4:0,0.118119,0.881881:108,12,0	0/0:13,0:13:0.999772,0.000228,0:0,39,304	0/0:32,0:32:1,0,0:0,96,396	0/0:19,0:19:0.999996,4e-06,0:0,57,361	1/1:0,8:8:0,0.008301,0.991699:175,24,0	1/1:0,7:7:0,0.016466,0.983534:189,21,0
chr3	12041641	chr3_12041641_A_G	A	G	.	PASS	AF=0.125;DP=152;NS=12;AN=24;MAF=0.125;AC=3;AC_Het=3;AC_Hom=0;AC_Hemi=0;HWE=1	GT:AD:DP:GP:PL	./.:0,0:0:0.736031,0.243783,0.020186:0,0,0	0/1:4,1:5:0.015077,0.984923,0:23,0,108	0/1:0,3:3:0,0.601524,0.398475:83,9,0	0/0:7,0:7:0.997419,0.002581,0:0,21,190	0/0:12,0:12:0.999919,8.1e-05,0:0,36,292	0/0:8,0:8:0.998708,0.001292,0:0,24,238	0/0:9,0:9:0.999354,0.000646,0:0,27,246	0/0:4,0:4:0.97972,0.02028,0:0,12,127	0/0:14,0:14:0.99998,2e-05,0:0,42,304	0/0:26,0:26:1,0,0:0,78,384	0/0:17,1:18:0.998401,0.001599,0:0,23,283	0/0:38,0:38:1,0,0:0,114,204	0/1:6,2:8:3.1e-05,0.999969,0:50,0,147
chr3	12042590	chr3_12042590_T_A	T	A	.	PASS	AF=0.125;DP=119;NS=12;AN=24;MAF=0.125;AC=3;AC_Het=1;AC_Hom=2;AC_Hemi=0;HWE=0.130435	GT:AD:DP:GP:PL	0/0:4,0:4:0.983704,0.016296,0:0,12,116	0/0:1,0:1:0.882972,0.117024,4e-06:0,3,36	0/0:5,0:5:0.991785,0.008215,0:0,15,141	0/0:5,0:5:0.991785,0.008215,0:0,15,134	0/0:3,0:3:0.96793,0.03207,0:0,9,97	0/1:6,1:7:0.036933,0.963067,0:20,0,159	0/0:1,0:1:0.882974,0.117025,1e-06:0,3,41	1/1:0,4:4:0,0.485361,0.514639:129,12,0	0/0:21,0:21:1,0,0:0,63,370	0/0:38,0:38:1,0,0:0,114,393	0/0:27,0:27:1,0,0:0,81,387	./.:0,0:0:0.779644,0.206661,0.013695:0,0,0	0/0:3,0:3:0.96793,0.03207,0:0,9,109
chr3	12047412	chr3_12047412_G_A	G	A	.	PASS	AF=0.115385;DP=200;NS=13;AN=26;MAF=0.115385;AC=3;AC_Het=3;AC_Hom=0;AC_Hemi=0;HWE=1	GT:AD:DP:GP:PL	0/0:11,0:11:0.99987,0.00013,0:0,33,256	0/0:5,0:5:0.991768,0.008232,0:0,15,133	0/0:14,0:14:0.999984,1.6e-05,0:0,42,282	0/1:7,2:9:0.000442,0.999558,0:39,0,135	0/0:12,0:12:0.999935,6.5e-05,0:0,36,289	0/1:2,2:4:2e-06,0.999998,0:63,0,58	0/0:5,0:5:0.991768,0.008232,0:0,15,160	0/0:3,0:3:0.967864,0.032136,0:0,9,92	0/0:20,0:20:1,0,0:0,60,356	0/0:39,0:39:1,0,0:0,117,404	0/0:24,0:24:1,0,0:0,72,359	0/0:49,0:49:1,0,0:0,148,384	0/1:3,2:5:1e-05,0.99999,0:56,0,93
chr3	12048739	chr3_12048739_T_C	T	C	.	PASS	AF=0.5;DP=246;NS=12;AN=24;MAF=0.5;AC=12;AC_Het=4;AC_Hom=8;AC_Hemi=0;HWE=0.281462	GT:AD:DP:GP:PL	1/1:0,14:14:0,0.000128,0.999872:304,42,0	0/1:2,1:3:0.001054,0.998946,0:27,0,60	1/1:0,9:9:0,0.004085,0.995915:242,27,0	0/1:6,8:14:0,1,0:170,0,126	0/1:10,3:13:0,1,0:72,0,238	0/1:5,4:9:0,1,0:98,0,127	1/1:0,2:2:0,0.344284,0.655716:75,6,0	./.:0,0:0:0.262373,0.499701,0.237926:0,0,0	0/0:16,0:16:0.999971,2.9e-05,0:0,48,333	0/0:40,0:40:1,0,0:0,120,428	0/0:23,0:23:1,0,0:0,69,365	1/1:0,98:98:0,0,1:450,295,0	0/0:5,0:5:0.943829,0.056171,0:0,15,165
chr3	12048957	chr3_12048957_C_T	C	T	.	PASS	AF=0.115385;DP=273;NS=13;AN=26;MAF=0.115385;AC=3;AC_Het=3;AC_Hom=0;AC_Hemi=0;HWE=1	GT:AD:DP:GP:PL	0/0:21,0:21:1,0,0:0,63,329	0/0:8,0:8:0.998974,0.001026,0:0,24,237	0/0:10,0:10:0.999743,0.000257,0:0,30,260	0/0:11,0:11:0.999872,0.000128,0:0,33,245	0/1:14,2:16:0.017302,0.982698,0:23,0,246	0/1:9,4:13:0,1,0:103,0,220	0/0:6,0:6:0.99591,0.00409,0:0,18,170	0/0:3,0:3:0.968191,0.031809,0:0,9,104	0/0:20,0:20:1,0,0:0,60,362	0/0:33,0:33:1,0,0:0,99,405	0/0:26,0:26:1,0,0:0,78,363	0/0:96,0:96:1,0,0:0,289,444	0/1:6,4:10:0,1,0:90,0,165
chr3	12049204	chr3_12049204_C_T	C	T	.	PASS	AF=0.115385;DP=253;NS=13;AN=26;MAF=0.115385;AC=3;AC_Het=3;AC_Hom=0;AC_Hemi=0;HWE=1	GT:AD:DP:GP:PL	0/0:9,0:9:0.999442,0.000558,0:0,27,248	0/0:10,0:10:0.999721,0.000279,0:0,30,268	0/0:7,0:7:0.997772,0.002228,0:0,21,211	0/0:11,0:11:0.99986,0.00014,0:0,33,287	0/0:7,0:7:0.997772,0.002228,0:0,21,209	0/1:3,5:8:0,1,0:150,0,80	0/0:3,0:3:0.965504,0.034496,0:0,9,87	0/1:0,2:2:0,0.777703,0.222297:76,6,0	0/0:16,0:16:0.999996,4e-06,0:0,48,331	0/0:45,0:45:1,0,0:0,135,425	0/0:20,0:20:1,0,0:0,60,358	0/0:110,0:110:1,0,0:0,331,468	0/1:3,1:4:0.011042,0.988958,0:25,0,101
chr3	12051560	chr3_12051560_T_A	T	A	.	PASS	AF=0.153846;DP=222;NS=13;AN=26;MAF=0.153846;AC=4;AC_Het=4;AC_Hom=0;AC_Hemi=0;HWE=1	GT:AD:DP:GP:PL	0/0:22,0:22:1,0,0:0,66,361	0/0:1,0:1:0.842934,0.15706,6e-06:0,3,37	0/0:11,0:11:0.999818,0.000182,0:0,33,259	0/1:4,3:7:0,1,0:79,0,104	0/1:2,2:4:0.000712,0.999288,0:36,0,68	0/0:10,0:10:0.999636,0.000364,0:0,30,262	0/1:2,1:3:0.175284,0.824716,0:11,0,54	0/0:2,0:2:0.914777,0.085223,0:0,6,58	0/0:12,1:13:0.995195,0.004805,0:0,19,263	0/0:37,5:42:0.999497,0.000503,0:0,29,335	0/1:11,5:16:2.3e-05,0.999977,0:51,0,213	0/0:86,0:86:1,0,0:0,259,407	0/0:5,0:5:0.988489,0.011511,0:0,15,139
chr3	12051968	chr3_12051968_C_T	C	T	.	PASS	AF=0.153846;DP=218;NS=13;AN=26;MAF=0.153846;AC=4;AC_Het=2;AC_Hom=2;AC_Hemi=0;HWE=0.234783	GT:AD:DP:GP:PL	0/0:30,0:30:1,0,0:0,90,364	0/0:12,0:12:0.99991,9e-05,0:0,36,293	1/1:0,12:12:0,0.002646,0.997354:296,36,0	0/1:7,5:12:0,1,0:128,0,173	0/1:14,2:16:0.020265,0.979735,0:21,0,289	0/0:7,0:7:0.997133,0.002867,0:0,21,220	0/0:5,0:5:0.988629,0.011371,0:0,15,174	0/0:3,0:3:0.956016,0.043984,0:0,9,109	0/0:12,0:12:0.99991,9e-05,0:0,36,276	0/0:46,0:46:1,0,0:0,138,405	0/0:14,0:14:0.999978,2.2e-05,0:0,42,288	0/0:43,0:43:1,0,0:0,129,338	0/0:6,0:6:0.994282,0.005718,0:0,18,190
chr3	12054483	chr3_12054483_A_T	A	T	.	PASS	AF=0.461538;DP=270;NS=13;AN=26;MAF=0.461538;AC=12;AC_Het=6;AC_Hom=6;AC_Hemi=0;HWE=1	GT:AD:DP:GP:PL	0/0:11,1:12:0.938604,0.061396,0:0,14,243	1/1:0,5:5:0,0.071093,0.928907:162,15,0	0/1:4,10:14:0,1,0:237,0,77	0/1:8,4:12:0,1,0:101,0,204	0/1:6,3:9:0,1,0:78,0,164	0/1:1,9:10:0,0.923062,0.076938:236,0,7	0/1:5,5:10:0,1,0:151,0,141	1/1:0,2:2:0,0.379763,0.620237:74,6,0	0/0:16,0:16:0.999975,2.5e-05,0:0,48,327	0/0:35,0:35:1,0,0:0,105,414	0/0:26,0:26:1,0,0:0,78,394	1/1:2,107:109:0,0,1:432,264,0	0/1:2,8:10:0,0.99999,1e-05:197,0,46
chr3	12055058	chr3_12055058_G_T	G	T	.	PASS	AF=0.227273;DP=139;NS=11;AN=22;MAF=0.227273;AC=5;AC_Het=3;AC_Hom=2;AC_Hemi=0;HWE=0.438596	GT:AD:DP:GP:PL	1/1:0,3:3:0,0.457532,0.542468:85,9,0	0/0:1,0:1:0.771106,0.228555,0.00034:0,3,23	0/0:1,0:1:0.771335,0.228623,4.3e-05:0,3,32	0/1:2,1:3:0.001348,0.998652,0:31,0,56	0/0:11,0:11:0.999711,0.000289,0:0,33,248	0/0:2,0:2:0.870926,0.12907,4e-06:0,6,43	./.:0,0:0:0.595005,0.352721,0.052274:0,0,0	./.:0,0:0:0.595005,0.352721,0.052274:0,0,0	0/0:11,1:12:0.896258,0.103742,0:0,7,203	0/0:39,1:40:1,0,0:0,87,348	0/1:13,2:15:0.204615,0.795385,0:8,0,213	0/1:6,33:39:0,0.999885,0.000115:325,0,31	0/0:8,0:8:0.99769,0.00231,0:0,24,197
chr3	12055191	chr3_12055191_A_G	A	G	.	PASS	AF=0.461538;DP=273;NS=13;AN=26;MAF=0.461538;AC=12;AC_Het=6;AC_Hom=6;AC_Hemi=0;HWE=1	GT:AD:DP:GP:PL	1/1:0,34:34:0,0,1:408,102,0	0/1:6,5:11:0,1,0:130,0,166	1/1:0,18:18:0,8e-06,0.999992:345,54,0	0/1:4,4:8:0,1,0:107,0,106	0/1:6,6:12:0,1,0:157,0,169	0/1:1,2:3:0,0.999706,0.000294:73,0,32	0/1:0,1:1:4.5e-05,0.519396,0.48056:41,3,0	0/0:7,0:7:0.98575,0.01425,0:0,21,211	0/0:18,0:18:0.999993,7e-06,0:0,54,357	0/0:48,0:48:1,0,0:0,144,433	0/0:26,0:26:1,0,0:0,78,389	1/1:0,77:77:0,0,1:414,232,0	0/1:7,3:10:2e-06,0.999998,0:55,0,186
chr3	12055257	chr3_12055257_C_T	C	T	.	PASS	AF=0.269231;DP=267;NS=13;AN=26;MAF=0.269231;AC=7;AC_Het=5;AC_Hom=2;AC_Hemi=0;HWE=1	GT:AD:DP:GP:PL	1/1:0,7:7:0,0.039021,0.960979:151,21,0	0/0:5,0:5:0.976517,0.023483,0:0,15,157	0/1:9,7:16:0,1,0:156,0,201	0/0:5,0:5:0.976517,0.023483,0:0,15,159	0/1:3,2:5:2e-06,0.999998,0:59,0,69	0/1:1,2:3:1.3e-05,0.999865,0.000122:50,0,32	0/1:1,2:3:0.00013,0.999384,0.000486:40,0,26	0/0:1,0:1:0.722122,0.277856,2.1e-05:0,3,37	0/0:17,0:17:0.999994,6e-06,0:0,51,300	0/0:45,0:45:1,0,0:0,135,425	0/0:19,0:19:0.999999,1e-06,0:0,57,367	0/0:102,9:111:0.999999,1e-06,0:0,58,287	0/1:5,1:6:0.061853,0.938147,0:13,0,154
chr3	12055359	chr3_12055359_T_C	T	C	.	PASS	AF=0.384615;DP=272;NS=13;AN=26;MAF=0.384615;AC=10;AC_Het=4;AC_Hom=6;AC_Hemi=0;HWE=0.255674	GT:AD:DP:GP:PL	1/1:0,32:32:0,0,1:375,96,0	0/1:2,2:4:1e-06,0.999999,0:59,0,58	1/1:0,9:9:0,0.006161,0.993839:260,27,0	0/1:7,4:11:0,1,0:104,0,167	0/0:8,0:8:0.995102,0.004898,0:0,24,212	0/1:1,3:4:0,0.994992,0.005008:101,0,18	0/0:3,0:3:0.863912,0.136088,0:0,9,106	1/1:0,5:5:0,0.090234,0.909766:175,15,0	0/0:18,0:18:0.999995,5e-06,0:0,54,331	0/0:47,0:47:1,0,0:0,141,397	0/0:11,0:11:0.999385,0.000615,0:0,33,249	0/0:106,5:111:1,0,0:0,178,370	0/1:4,5:9:0,1,0:134,0,101
chr3	12055736	chr3_12055736_C_T	C	T	.	PASS	AF=0.153846;DP=266;NS=13;AN=26;MAF=0.153846;AC=4;AC_Het=4;AC_Hom=0;AC_Hemi=0;HWE=1	GT:AD:DP:GP:PL	0/0:38,0:38:1,0,0:0,114,406	0/0:8,0:8:0.998547,0.001453,0:0,24,224	0/1:2,16:18:0,0.986791,0.013209:280,0,8	0/1:3,2:5:2.2e-05,0.999978,0:51,0,81	0/0:14,0:14:0.999977,2.3e-05,0:0,42,316	0/1:1,1:2:0.020956,0.978971,7.3e-05:21,0,31	0/0:7,0:7:0.997099,0.002901,0:0,21,199	0/0:2,0:2:0.914817,0.085183,0:0,6,77	0/0:18,0:18:0.999999,1e-06,0:0,54,337	0/0:27,0:27:1,0,0:0,81,379	0/0:16,0:16:0.999994,6e-06,0:0,48,332	0/0:101,0:101:1,0,0:0,304,442	0/1:5,5:10:0,1,0:115,0,135
chr3	12056577	chr3_12056577_A_G	A	G	.	PASS	AF=0.192308;DP=212;NS=13;AN=26;MAF=0.192308;AC=5;AC_Het=5;AC_Hom=0;AC_Hemi=0;HWE=1	GT:AD:DP:GP:PL	0/1:20,3:23:0.000411,0.999589,0:37,0,295	0/1:3,2:5:3e-06,0.999997,0:59,0,96	0/1:11,2:13:0.00056,0.99944,0:36,0,254	0/0:2,0:2:0.896471,0.103529,0:0,6,75	0/0:4,0:4:0.971939,0.028061,0:0,12,117	0/1:9,1:10:0.357414,0.642586,0:6,0,218	0/0:8,0:8:0.998199,0.001801,0:0,24,231	0/0:2,0:2:0.896471,0.103529,0:0,6,71	0/0:16,0:16:0.999993,7e-06,0:0,48,335	0/0:28,0:28:1,0,0:0,84,386	0/0:17,0:17:0.999996,4e-06,0:0,51,347	0/0:71,1:72:1,0,0:0,198,422	0/1:9,3:12:2e-06,0.999998,0:60,0,228
chr3	12056854	chr3_12056854_C_T	C	T	.	PASS	AF=0.192308;DP=227;NS=13;AN=26;MAF=0.192308;AC=5;AC_Het=5;AC_Hom=0;AC_Hemi=0;HWE=1	GT:AD:DP:GP:PL	0/0:28,2:30:0.999744,0.000256,0:0,33,361	0/1:4,2:6:6e-06,0.999994,0:55,0,107	0/0:17,1:18:0.996967,0.003033,0:0,22,324	0/0:2,0:2:0.88878,0.11122,0:0,6,72	0/1:6,2:8:4e-06,0.999996,0:57,0,173	0/1:1,3:4:0,0.999841,0.000159:86,0,29	0/1:3,1:4:0.002532,0.997468,0:29,0,83	0/0:2,0:2:0.88878,0.11122,0:0,6,71	0/0:11,0:11:0.999756,0.000244,0:0,33,262	0/0:24,0:24:1,0,0:0,72,349	0/0:9,0:9:0.999023,0.000977,0:0,27,234	0/0:99,3:102:1,0,0:0,197,375	0/1:6,1:7:0.019904,0.980096,0:20,0,137
chr3	12061597	chr3_12061597_G_A	G	A	.	PASS	AF=0.153846;DP=212;NS=13;AN=26;MAF=0.153846;AC=4;AC_Het=2;AC_Hom=2;AC_Hemi=0;HWE=0.234783	GT:AD:DP:GP:PL	0/0:8,0:8:0.998406,0.001594,0:0,24,228	0/0:4,0:4:0.975096,0.024904,0:0,12,105	0/0:6,0:6:0.993656,0.006344,0:0,18,183	0/0:5,0:5:0.987391,0.012609,0:0,15,159	0/0:12,0:12:0.9999,0.0001,0:0,36,283	0/1:3,4:7:0,1,0:104,0,86	0/0:3,0:3:0.951401,0.048599,0:0,9,100	0/1:0,3:3:0,0.550253,0.449747:109,9,0	0/0:18,0:18:0.999998,2e-06,0:0,54,302	0/0:36,0:36:1,0,0:0,108,403	0/0:20,0:20:1,0,0:0,60,319	0/0:84,0:84:1,0,0:0,253,439	1/1:0,6:6:0,0.132645,0.867355:179,18,0
chr3	12061711	chr3_12061711_C_T	C	T	.	PASS	AF=0.153846;DP=233;NS=13;AN=26;MAF=0.153846;AC=4;AC_Het=2;AC_Hom=2;AC_Hemi=0;HWE=0.234783	GT:AD:DP:GP:PL	0/0:19,0:19:0.999999,1e-06,0:0,57,322	0/0:3,0:3:0.955129,0.044871,0:0,9,109	1/1:0,9:9:0,0.020362,0.979638:237,27,0	0/0:2,0:2:0.914112,0.085888,0:0,6,71	0/1:7,5:12:0,1,0:143,0,181	0/0:6,0:6:0.994162,0.005838,0:0,18,184	0/1:4,1:5:0.026203,0.973797,0:20,0,128	0/0:4,0:4:0.97705,0.02295,0:0,12,131	0/0:17,0:17:0.999997,3e-06,0:0,51,321	0/0:35,1:36:1,0,0:0,74,384	0/0:17,0:17:0.999997,3e-06,0:0,51,342	0/0:87,0:87:1,0,0:0,262,446	0/0:16,0:16:0.999994,6e-06,0:0,48,334
chr3	12061880	chr3_12061880_G_A	G	A	.	PASS	AF=0.192308;DP=237;NS=13;AN=26;MAF=0.192308;AC=5;AC_Het=1;AC_Hom=4;AC_Hemi=0;HWE=0.026087	GT:AD:DP:GP:PL	0/0:23,0:23:1,0,0:0,69,346	0/0:6,0:6:0.992854,0.007146,0:0,18,185	1/1:0,8:8:0,0.032804,0.967196:230,24,0	0/1:6,3:9:0,1,0:70,0,150	0/0:8,0:8:0.998204,0.001796,0:0,24,233	0/0:2,0:2:0.89673,0.10327,0:0,6,66	0/0:9,0:9:0.999101,0.000899,0:0,27,244	1/1:0,5:5:0,0.213427,0.786573:157,15,0	0/0:14,0:14:0.999972,2.8e-05,0:0,42,307	0/0:30,0:30:1,0,0:0,90,387	0/0:12,0:12:0.999888,0.000112,0:0,36,271	0/0:101,0:101:1,0,0:0,304,469	0/0:10,0:10:0.99955,0.00045,0:0,30,216
chr3	12064474	chr3_12064474_C_A	C	A	.	PASS	AF=0.153846;DP=178;NS=13;AN=26;MAF=0.153846;AC=4;AC_Het=4;AC_Hom=0;AC_Hemi=0;HWE=1	GT:AD:DP:GP:PL	0/1:23,4:27:1.6e-05,0.999984,0:52,0,265	0/0:7,0:7:0.997146,0.002854,0:0,21,175	0/0:14,1:15:0.998803,0.001197,0:0,25,216	0/1:6,1:7:0.216819,0.783181,0:10,0,124	0/1:4,1:5:0.02686,0.97314,0:20,0,97	0/0:5,0:5:0.98868,0.01132,0:0,15,143	0/0:1,0:1:0.844409,0.154695,0.000896:0,3,15	0/0:3,0:3:0.956207,0.043793,0:0,9,78	0/0:11,1:12:0.848204,0.151796,0:0,3,187	0/0:37,1:38:1,0,0:0,83,339	0/0:18,1:19:0.999115,0.000885,0:0,26,264	0/0:30,2:32:0.999516,0.000484,0:0,29,325	0/1:6,1:7:0.099401,0.900599,0:14,0,133
chr3	12064508	chr3_12064508_G_A	G	A	.	PASS	AF=0.153846;DP=229;NS=13;AN=26;MAF=0.153846;AC=4;AC_Het=4;AC_Hom=0;AC_Hemi=0;HWE=1	GT:AD:DP:GP:PL	0/0:30,0:30:1,0,0:0,90,382	0/1:4,7:11:0,1,0:182,0,84	0/0:10,0:10:0.999577,0.000423,0:0,30,245	0/0:5,0:5:0.986647,0.013353,0:0,15,156	0/1:5,1:6:0.028627,0.971373,0:19,0,156	0/1:3,2:5:2e-06,0.999998,0:61,0,100	0/0:1,0:1:0.821993,0.178003,4e-06:0,3,40	0/1:0,3:3:0,0.535838,0.464162:92,9,0	0/0:19,0:19:0.999999,1e-06,0:0,57,317	0/0:55,0:55:1,0,0:0,166,441	0/0:25,0:25:1,0,0:0,75,397	0/0:50,0:50:1,0,0:0,151,411	0/0:9,0:9:0.999155,0.000845,0:0,27,240
chr3	12065108	chr3_12065108_C_T	C	T	.	PASS	AF=0.153846;DP=249;NS=13;AN=26;MAF=0.153846;AC=4;AC_Het=4;AC_Hom=0;AC_Hemi=0;HWE=1	GT:AD:DP:GP:PL	0/0:26,1:27:0.999994,6e-06,0:0,48,350	0/0:6,0:6:0.99404,0.00596,0:0,18,175	0/0:10,0:10:0.999625,0.000375,0:0,30,248	0/1:5,5:10:0,1,0:135,0,145	0/1:8,2:10:6.7e-05,0.999933,0:46,0,211	0/1:2,4:6:0,1,0:93,0,57	0/1:0,1:1:0.005474,0.834412,0.160113:29,3,0	0/0:4,0:4:0.976577,0.023423,0:0,12,139	0/0:20,0:20:1,0,0:0,60,337	0/0:36,0:36:1,0,0:0,108,397	0/0:29,0:29:1,0,0:0,87,391	0/0:82,0:82:1,0,0:0,247,453	0/0:8,0:8:0.998503,0.001497,0:0,24,154
chr3	12066109	chr3_12066109_T_A	T	A	.	PASS	AF=0.5;DP=238;NS=12;AN=24;MAF=0.5;AC=12;AC_Het=4;AC_Hom=8;AC_Hemi=0;HWE=0.281462	GT:AD:DP:GP:PL	1/1:0,15:15:0,6.4e-05,0.999936:303,45,0	0/1:2,8:10:0,0.999969,3.1e-05:204,0,42	1/1:0,9:9:0,0.004103,0.995897:227,27,0	0/1:5,7:12:0,1,0:163,0,134	0/1:4,2:6:3e-06,0.999997,0:52,0,105	0/1:2,3:5:0,0.999998,2e-06:92,0,54	1/1:0,2:2:0,0.345295,0.654705:81,6,0	./.:0,0:0:0.26352,0.499644,0.236836:0,0,0	0/0:12,0:12:0.999537,0.000463,0:0,36,254	0/0:34,0:34:1,0,0:0,102,405	0/0:21,0:21:0.999999,1e-06,0:0,63,373	1/1:0,106:106:0,0,1:462,319,0	0/0:6,0:6:0.971228,0.028772,0:0,18,149
chr3	12067454	chr3_12067454_C_T	C	T	.	PASS	AF=0.384615;DP=260;NS=13;AN=26;MAF=0.384615;AC=10;AC_Het=4;AC_Hom=6;AC_Hemi=0;HWE=0.255674	GT:AD:DP:GP:PL	0/0:1,0:1:0.614504,0.385375,0.000121:0,3,33	1/1:0,8:8:0,0.012303,0.987697:221,24,0	0/0:10,0:10:0.998777,0.001223,0:0,30,253	0/0:4,0:4:0.927309,0.072691,0:0,12,130	0/1:5,2:7:1.2e-05,0.999988,0:48,0,135	0/1:1,1:2:0.001264,0.995603,0.003133:28,0,20	0/1:3,2:5:3e-06,0.999997,0:54,0,88	1/1:0,2:2:1e-06,0.443597,0.556402:64,6,0	0/0:26,0:26:1,0,0:0,78,385	0/0:57,0:57:1,0,0:0,172,432	0/0:26,0:26:1,0,0:0,78,380	1/1:2,106:108:0,0,1:439,265,0	0/1:1,3:4:0,0.984455,0.015545:74,0,13
chr3	12067694	chr3_12067694_T_C	T	C	.	PASS	AF=0.307692;DP=272;NS=13;AN=26;MAF=0.307692;AC=8;AC_Het=6;AC_Hom=2;AC_Hemi=0;HWE=1	GT:AD:DP:GP:PL	1/1:0,5:5:0,0.123759,0.876241:97,15,0	0/1:2,1:3:0.003017,0.996983,0:26,0,64	0/0:16,0:16:0.999986,1.4e-05,0:0,48,331	0/0:6,0:6:0.986361,0.013639,0:0,18,189	0/1:5,1:6:0.00902,0.99098,0:21,0,141	0/1:3,2:5:2e-06,0.999998,0:58,0,89	0/1:3,2:5:5.7e-05,0.999943,0:43,0,79	0/0:3,0:3:0.900397,0.099603,0:0,9,102	0/0:23,0:23:1,0,0:0,69,369	0/0:48,0:48:1,0,0:0,144,412	0/0:23,0:23:1,0,0:0,69,369	0/1:87,38:125:0,1,0:116,0,352	0/1:1,1:2:0.002138,0.997444,0.000419:27,0,27
chr3	12067867	chr3_12067867_T_C	T	C	.	PASS	AF=0.5;DP=225;NS=12;AN=24;MAF=0.5;AC=12;AC_Het=4;AC_Hom=8;AC_Hemi=0;HWE=0.281462	GT:AD:DP:GP:PL	0/1:5,1:6:0.003335,0.996665,0:22,0,97	0/1:0,1:1:8.5e-05,0.511161,0.488754:38,3,0	1/1:0,12:12:0,0.00051,0.99949:272,36,0	0/0:8,0:8:0.992586,0.007414,0:0,24,215	0/1:8,1:9:0.210537,0.789463,0:3,0,206	1/1:0,3:3:0,0.207266,0.792734:112,9,0	0/1:2,2:4:1e-06,0.999999,0:60,0,64	./.:0,0:0:0.261332,0.499749,0.238919:0,0,0	0/0:33,0:33:1,0,0:0,99,414	0/0:58,0:58:1,0,0:0,175,439	0/0:23,0:23:1,0,0:0,69,388	1/1:1,64:65:0,0,1:432,172,0	1/1:0,2:2:0,0.343366,0.656634:69,6,0
chr3	12068797	chr3_12068797_G_A	G	A	.	PASS	AF=0.166667;DP=262;NS=12;AN=24;MAF=0.166667;AC=4;AC_Het=4;AC_Hom=0;AC_Hemi=0;HWE=1	GT:AD:DP:GP:PL	./.:0,0:0:0.687722,0.283136,0.029142:0,0,0	0/1:4,2:6:1.3e-05,0.999987,0:53,0,116	0/0:10,0:10:0.999598,0.000402,0:0,30,258	0/0:10,0:10:0.999598,0.000402,0:0,30,267	0/0:7,0:7:0.996794,0.003206,0:0,21,212	0/1:7,2:9:0.000245,0.999755,0:40,0,191	0/0:2,0:2:0.906681,0.093319,0:0,6,73	0/1:2,4:6:0,1,0:100,0,60	0/0:17,0:17:0.999997,3e-06,0:0,51,321	0/0:52,0:52:1,0,0:0,157,421	0/0:24,0:24:1,0,0:0,72,391	0/0:111,0:111:1,0,0:0,334,467	0/1:6,2:8:4e-05,0.99996,0:48,0,160
chr3	12068825	chr3_12068825_G_A	G	A	.	PASS	AF=0.125;DP=255;NS=12;AN=24;MAF=0.125;AC=3;AC_Het=3;AC_Hom=0;AC_Hemi=0;HWE=1	GT:AD:DP:GP:PL	./.:0,0:0:0.760897,0.222795,0.016309:0,0,0	0/0:7,0:7:0.997718,0.002282,0:0,21,215	0/0:4,0:4:0.982029,0.017971,0:0,12,130	0/1:6,4:10:0,1,0:109,0,151	0/0:10,0:10:0.999714,0.000286,0:0,30,253	0/1:6,4:10:0,1,0:100,0,151	0/0:5,0:5:0.990933,0.009067,0:0,15,159	0/0:3,0:3:0.964693,0.035307,0:0,9,113	0/0:13,0:13:0.999964,3.6e-05,0:0,39,265	0/0:53,0:53:1,0,0:0,160,413	0/0:26,0:26:1,0,0:0,78,375	0/0:104,0:104:1,0,0:0,313,456	0/1:5,5:10:0,1,0:123,0,141
chr3	12069365	chr3_12069365_C_A	C	A	.	PASS	AF=0.192308;DP=282;NS=13;AN=26;MAF=0.192308;AC=5;AC_Het=3;AC_Hom=2;AC_Hemi=0;HWE=0.373913	GT:AD:DP:GP:PL	0/0:1,0:1:0.740899,0.220898,0.038203:0,3,2	0/0:9,0:9:0.998837,0.001163,0:0,27,216	0/0:11,0:11:0.999709,0.000291,0:0,33,280	0/0:12,0:12:0.999854,0.000146,0:0,36,298	0/1:5,7:12:0,1,0:186,0,131	0/1:0,2:2:0,0.626443,0.373557:80,6,0	0/1:5,2:7:2e-06,0.999998,0:59,0,153	0/0:3,0:3:0.930634,0.069366,0:0,9,94	0/0:14,0:14:0.999964,3.6e-05,0:0,42,303	0/0:50,0:50:1,0,0:0,151,422	0/0:23,0:23:1,0,0:0,69,387	1/1:0,111:111:0,0,1:467,334,0	0/0:1,0:1:0.770323,0.229671,5e-06:0,3,41
chr3	12074821	chr3_12074821_A_C	A	C	.	PASS	AF=0.423077;DP=211;NS=13;AN=26;MAF=0.423077;AC=11;AC_Het=3;AC_Hom=8;AC_Hemi=0;HWE=0.0855297	GT:AD:DP:GP:PL	1/1:0,26:26:0,0,1:370,78,0	1/1:0,9:9:0,0.005353,0.994647:258,27,0	1/1:0,10:10:0,0.002684,0.997316:273,30,0	0/1:10,10:20:0,1,0:217,0,178	0/1:9,6:15:0,1,0:140,0,214	0/1:1,2:3:4e-06,0.999765,0.000231:52,0,32	0/0:2,0:2:0.733753,0.266247,0:0,6,75	1/1:0,2:2:0,0.407918,0.592082:75,6,0	0/0:13,0:13:0.999823,0.000177,0:0,39,266	0/0:36,0:36:1,0,0:0,108,400	0/0:17,0:17:0.999989,1.1e-05,0:0,51,344	0/0:54,0:54:1,0,0:0,163,416	0/0:4,0:4:0.916832,0.083168,0:0,12,138
chr3	12074847	chr3_12074847_T_C	T	C	.	PASS	AF=0.115385;DP=175;NS=13;AN=26;MAF=0.115385;AC=3;AC_Het=1;AC_Hom=2;AC_Hemi=0;HWE=0.12	GT:AD:DP:GP:PL	0/0:29,0:29:1,0,0:0,87,384	1/1:0,6:6:0,0.170329,0.829671:179,18,0	0/0:6,0:6:0.995266,0.004734,0:0,18,197	0/0:16,0:16:0.999995,5e-06,0:0,48,309	0/0:10,0:10:0.999703,0.000297,0:0,30,224	0/0:2,0:2:0.929278,0.070722,0:0,6,64	0/0:1,0:1:0.867897,0.132102,2e-06:0,3,41	0/1:0,3:3:0,0.621559,0.378441:96,9,0	0/0:13,0:13:0.999963,3.7e-05,0:0,39,261	0/0:29,0:29:1,0,0:0,87,381	0/0:15,0:15:0.999991,9e-06,0:0,45,271	0/0:41,0:41:1,0,0:0,123,388	0/0:4,0:4:0.98133,0.01867,0:0,12,136
chr3	12074861	chr3_12074861_C_A	C	A	.	PASS	AF=0.153846;DP=140;NS=13;AN=26;MAF=0.153846;AC=4;AC_Het=4;AC_Hom=0;AC_Hemi=0;HWE=1	GT:AD:DP:GP:PL	0/0:15,1:16:0.98844,0.01156,0:0,15,272	0/1:3,4:7:0,1,0:113,0,84	0/1:6,3:9:0,1,0:80,0,138	0/1:5,1:6:0.050186,0.949814,0:17,0,117	0/1:7,1:8:0.346339,0.653661,0:7,0,166	0/0:1,0:1:0.839358,0.160627,1.5e-05:0,3,33	0/0:1,0:1:0.839369,0.160629,2e-06:0,3,41	0/0:3,0:3:0.954343,0.045657,0:0,9,98	0/0:12,1:13:0.9145,0.0855,0:0,6,206	0/0:22,1:23:0.999908,9.2e-05,0:0,36,315	0/0:12,1:13:0.9145,0.0855,0:0,6,220	0/0:36,0:36:1,0,0:0,108,352	0/0:4,0:4:0.976638,0.023362,0:0,12,126
chr3	12088550	chr3_12088550_A_T	A	T	.	PASS	AF=0.125;DP=147;NS=12;AN=24;MAF=0.125;AC=3;AC_Het=3;AC_Hom=0;AC_Hemi=0;HWE=1	GT:AD:DP:GP:PL	0/0:12,1:13:0.992434,0.007566,0:0,16,158	./.:0,0:0:0.753652,0.228959,0.017389:0,0,0	0/1:10,1:11:0.402571,0.597429,0:7,0,158	0/0:4,0:4:0.981367,0.018633,0:0,12,112	0/0:1,0:1:0.86813,0.131867,3e-06:0,3,39	0/0:1,0:1:0.868125,0.131867,8e-06:0,3,34	0/0:2,0:2:0.929413,0.070587,0:0,6,68	0/0:1,0:1:0.868129,0.131867,4e-06:0,3,37	0/1:7,2:9:0.000109,0.999891,0:45,0,176	0/0:27,2:29:0.995027,0.004973,0:0,18,287	0/1:9,2:11:0.00042,0.99958,0:39,0,209	0/0:63,0:63:1,0,0:0,190,429	0/0:2,0:2:0.929413,0.070587,0:0,6,64
chr3	12088601	chr3_12088601_T_C	T	C	.	PASS	AF=0.333333;DP=139;NS=12;AN=24;MAF=0.333333;AC=8;AC_Het=4;AC_Hom=4;AC_Hemi=0;HWE=0.517566	GT:AD:DP:GP:PL	1/1:1,11:12:0,0.140134,0.859866:149,13,0	0/0:1,0:1:0.619375,0.380551,7.4e-05:0,3,35	1/1:0,10:10:0,0.003168,0.996832:176,30,0	0/1:2,2:4:3e-06,0.999996,1e-06:55,0,54	0/0:3,0:3:0.866852,0.133148,0:0,9,92	./.:0,0:0:0.38368,0.471478,0.144842:0,0,0	0/0:2,0:2:0.764992,0.235008,0:0,6,67	0/1:0,1:1:0.000127,0.619338,0.380535:39,3,0	0/1:8,2:10:0.000297,0.999703,0:34,0,191	0/0:27,2:29:0.984768,0.015232,0:0,19,284	0/1:7,2:9:7.9e-05,0.999921,0:40,0,181	0/0:55,0:55:1,0,0:0,166,214	0/0:3,0:3:0.866852,0.133148,0:0,9,93
chr3	12088954	chr3_12088954_A_T	A	T	.	PASS	AF=0.384615;DP=233;NS=13;AN=26;MAF=0.384615;AC=10;AC_Het=6;AC_Hom=4;AC_Hemi=0;HWE=1	GT:AD:DP:GP:PL	0/1:11,13:24:0,1,0:215,0,199	1/1:0,2:2:0,0.424627,0.575373:71,6,0	0/1:12,6:18:0,1,0:128,0,264	0/1:14,3:17:9e-06,0.999991,0:49,0,287	0/0:13,0:13:0.999835,0.000165,0:0,39,295	0/0:3,0:3:0.855162,0.144838,0:0,9,105	0/1:7,2:9:4e-06,0.999996,0:53,0,200	0/0:1,0:1:0.596117,0.403861,2.2e-05:0,3,41	0/1:16,2:18:0.009586,0.990414,0:19,0,282	0/0:61,6:67:0.999943,5.7e-05,0:0,44,355	0/1:25,3:28:0.001172,0.998828,0:28,0,337	1/1:2,29:31:0,0.017085,0.982915:187,22,0	0/0:1,0:1:0.596,0.403782,0.000217:0,3,31
chr3	12090329	chr3_12090329_C_T	C	T	.	PASS	AF=0.5;DP=186;NS=12;AN=24;MAF=0.5;AC=12;AC_Het=2;AC_Hom=10;AC_Hemi=0;HWE=0.0264585	GT:AD:DP:GP:PL	1/1:0,13:13:0,0.000244,0.999756:277,39,0	1/1:0,4:4:0,0.111116,0.888884:109,12,0	1/1:0,13:13:0,0.000244,0.999756:299,39,0	0/1:8,8:16:0,1,0:160,0,189	0/0:5,0:5:0.941184,0.058816,0:0,15,166	0/1:5,1:6:0.003189,0.996811,0:22,0,147	0/0:5,0:5:0.941184,0.058816,0:0,15,157	./.:0,0:0:0.250021,0.5,0.249979:0,0,0	0/0:12,0:12:0.999512,0.000488,0:0,36,267	0/0:34,0:34:1,0,0:0,102,413	0/0:15,0:15:0.999939,6.1e-05,0:0,45,320	1/1:0,53:53:0,0,1:418,160,0	1/1:0,9:9:0,0.003891,0.996109:250,27,0
chr3	12106053	chr3_12106053_T_A	T	A	.	PASS	AF=0.416667;DP=121;NS=12;AN=24;MAF=0.416667;AC=10;AC_Het=2;AC_Hom=8;AC_Hemi=0;HWE=0.0286714	GT:AD:DP:GP:PL	1/1:0,10:10:0,0.002506,0.997494:180,30,0	0/1:2,2:4:1e-06,0.999999,0:60,0,61	0/0:5,0:5:0.953666,0.046334,0:0,15,157	1/1:0,2:2:0,0.391417,0.608583:66,6,0	0/0:7,0:7:0.988,0.012,0:0,21,193	1/1:0,6:6:0,0.038643,0.961357:147,18,0	0/0:1,0:1:0.562608,0.437365,2.7e-05:0,3,41	./.:0,0:0:0.316542,0.492157,0.1913:0,0,0	0/0:10,0:10:0.998484,0.001516,0:0,30,264	0/0:24,1:25:0.999767,0.000233,0:0,38,351	0/0:19,0:19:0.999997,3e-06,0:0,57,356	1/1:0,31:31:0,0,1:354,93,0	0/1:0,1:1:0.003614,0.560585,0.4358:23,3,0
chr3	12108310	chr3_12108310_G_T	G	T	.	PASS	AF=0.363636;DP=158;NS=11;AN=22;MAF=0.363636;AC=8;AC_Het=4;AC_Hom=4;AC_Hemi=0;HWE=0.537668	GT:AD:DP:GP:PL	./.:0,0:0:0.340169,0.486142,0.173689:0,0,0	0/0:2,0:2:0.736771,0.263229,0:0,6,64	./.:0,0:0:0.340169,0.486142,0.173689:0,0,0	1/1:0,7:7:0,0.021397,0.978603:208,21,0	0/1:8,4:12:0,1,0:88,0,179	0/0:1,0:1:0.583155,0.416696,0.000149:0,3,33	0/0:7,0:7:0.988959,0.011041,0:0,21,206	0/0:4,0:4:0.918007,0.081993,0:0,12,119	0/1:15,9:24:0,1,0:173,0,252	0/1:34,9:43:0,1,0:109,0,305	0/1:13,4:17:1e-06,0.999999,0:57,0,252	1/1:0,40:40:0,0,1:416,120,0	0/0:1,0:1:0.583199,0.416727,7.5e-05:0,3,36
chr3	12119258	chr3_12119258_A_G	A	G	.	PASS	AF=0.192308;DP=137;NS=13;AN=26;MAF=0.192308;AC=5;AC_Het=5;AC_Hom=0;AC_Hemi=0;HWE=1	GT:AD:DP:GP:PL	0/1:0,1:1:0.016348,0.791559,0.192093:23,3,0	0/0:1,0:1:0.804706,0.195279,1.5e-05:0,3,35	0/1:8,1:9:0.295438,0.704562,0:7,0,197	0/0:10,1:11:0.840746,0.159254,0:0,4,206	0/0:11,0:11:0.999763,0.000237,0:0,33,240	0/0:5,0:5:0.98506,0.01494,0:0,15,148	0/1:3,1:4:0.140883,0.859117,0:11,0,93	0/1:7,1:8:0.142822,0.857178,0:11,0,181	0/0:8,0:8:0.998108,0.001892,0:0,24,208	0/0:15,0:15:0.999985,1.5e-05,0:0,45,273	0/0:9,0:9:0.999053,0.000947,0:0,27,226	0/1:41,12:53:0,1,0:74,0,344	0/0:2,0:2:0.891794,0.108206,0:0,6,58
chr3	12123653	chr3_12123653_T_A	T	A	.	PASS	AF=0.416667;DP=139;NS=12;AN=24;MAF=0.416667;AC=10;AC_Het=6;AC_Hom=4;AC_Hemi=0;HWE=1	GT:AD:DP:GP:PL	1/1:0,2:2:6e-06,0.41175,0.588243:53,6,0	0/0:6,0:6:0.978166,0.021834,0:0,18,173	1/1:0,3:3:0,0.259248,0.740752:87,9,0	0/0:9,0:9:0.997218,0.002782,0:0,27,260	0/1:2,2:4:1e-06,0.999999,0:61,0,59	0/0:1,0:1:0.583311,0.41666,3e-05:0,3,40	0/1:3,1:4:0.001119,0.998881,0:28,0,66	0/1:0,1:1:0.000163,0.583229,0.416608:37,3,0	0/1:11,1:12:0.185442,0.814558,0:5,0,168	0/1:15,20:35:0,1,0:256,0,232	0/1:12,8:20:0,1,0:166,0,210	0/0:42,0:42:1,0,0:0,126,399	./.:0,0:0:0.340269,0.486114,0.173617:0,0,0
chr3	12125111	chr3_12125111_C_T	C	T	.	PASS	AF=0.333333;DP=98;NS=12;AN=24;MAF=0.333333;AC=8;AC_Het=8;AC_Hom=0;AC_Hemi=0;HWE=0.216045	GT:AD:DP:GP:PL	0/1:6,2:8:4e-06,0.999996,0:53,0,118	0/0:2,0:2:0.755965,0.244021,1.4e-05:0,6,44	0/1:8,2:10:0.00061,0.99939,0:31,0,132	0/1:5,4:9:1e-06,0.999999,0:62,0,92	0/1:0,1:1:0.000375,0.607451,0.392174:34,3,0	0/0:1,0:1:0.607071,0.391922,0.001007:0,3,24	0/1:0,1:1:0.003733,0.60541,0.390856:24,3,0	./.:0,0:0:0.369276,0.47681,0.153914:0,0,0	0/1:12,3:15:0.004808,0.995192,0:22,0,223	0/0:19,1:20:0.987826,0.012174,0:0,20,294	0/1:6,1:7:0.012322,0.987678,0:18,0,136	0/0:22,0:22:1,0,0:0,66,223	0/1:1,1:2:0.000773,0.994126,0.0051:30,0,18
chr3	12125584	chr3_12125584_T_A	T	A	.	PASS	AF=0.5;DP=272;NS=13;AN=26;MAF=0.5;AC=13;AC_Het=11;AC_Hom=2;AC_Hemi=0;HWE=0.0338157	GT:AD:DP:GP:PL	0/1:11,10:21:0,1,0:167,0,222	1/1:0,5:5:0,0.059815,0.940185:146,15,0	0/1:19,10:29:0,1,0:156,0,273	0/1:8,5:13:0,1,0:121,0,179	0/1:10,4:14:0,1,0:97,0,224	0/1:5,1:6:0.113792,0.886208,0:6,0,138	0/1:2,2:4:0,1,0:68,0,63	0/0:5,0:5:0.942157,0.057843,0:0,15,155	0/1:16,5:21:0,1,0:79,0,248	0/1:36,16:52:0,1,0:190,0,340	0/1:23,6:29:0,1,0:99,0,317	0/1:29,38:67:0,1,0:335,0,259	0/1:4,2:6:3e-06,0.999997,0:52,0,115
chr3	12128314	chr3_12128314_T_C	T	C	.	PASS	AF=0.153846;DP=254;NS=13;AN=26;MAF=0.153846;AC=4;AC_Het=4;AC_Hom=0;AC_Hemi=0;HWE=1	GT:AD:DP:GP:PL	0/1:14,10:24:0,1,0:208,0,255	0/0:5,0:5:0.989459,0.010541,0:0,15,171	0/0:28,0:28:1,0,0:0,84,393	0/1:6,1:7:0.1299,0.8701,0:13,0,159	0/1:8,1:9:0.373804,0.626196,0:7,0,210	0/1:2,1:3:0.022905,0.977095,0:21,0,70	0/0:1,0:1:0.854357,0.145637,6e-06:0,3,36	0/0:2,0:2:0.921463,0.078537,0:0,6,69	0/0:20,0:20:1,0,0:0,60,360	0/0:50,0:50:1,0,0:0,151,424	0/0:16,0:16:0.999995,5e-06,0:0,48,330	0/0:86,1:87:1,0,0:0,224,419	0/0:2,0:2:0.921463,0.078537,0:0,6,67
chr3	12128468	chr3_12128468_C_G	C	G	.	PASS	AF=0.454545;DP=157;NS=11;AN=22;MAF=0.454545;AC=10;AC_Het=6;AC_Hom=4;AC_Hemi=0;HWE=1	GT:AD:DP:GP:PL	0/1:16,7:23:0,1,0:150,0,295	./.:0,0:0:0.268642,0.49933,0.232029:0,0,0	1/1:1,11:12:0,0.399139,0.600861:259,5,0	1/1:0,4:4:0,0.118552,0.881448:109,12,0	0/1:4,1:5:0.001365,0.998635,0:26,0,112	0/0:2,0:2:0.682747,0.317253,0:0,6,73	./.:0,0:0:0.268642,0.49933,0.232029:0,0,0	0/0:2,0:2:0.682747,0.317253,0:0,6,74	0/1:10,4:14:0,1,0:80,0,212	0/1:23,17:40:0,1,0:266,0,316	0/1:7,8:15:0,1,0:160,0,175	0/1:17,7:24:0,1,0:138,0,239	0/0:1,0:1:0.518262,0.481648,8.9e-05:0,3,37
chr3	12128550	chr3_12128550_G_A	G	A	.	PASS	AF=0.346154;DP=263;NS=13;AN=26;MAF=0.346154;AC=9;AC_Het=5;AC_Hom=4;AC_Hemi=0;HWE=0.578215	GT:AD:DP:GP:PL	0/0:31,0:31:1,0,0:0,93,391	0/0:9,0:9:0.99812,0.00188,0:0,27,242	0/0:21,0:21:1,0,0:0,63,382	0/0:11,0:11:0.999529,0.000471,0:0,33,275	0/1:2,4:6:0,0.999994,6e-06:124,0,46	0/1:4,2:6:2e-06,0.999998,0:58,0,122	1/1:0,4:4:0,0.205848,0.794152:133,12,0	1/1:0,3:3:0,0.341418,0.658582:107,9,0	0/1:11,10:21:0,1,0:208,0,246	0/1:31,18:49:0,1,0:236,0,345	0/1:15,10:25:0,1,0:205,0,276	0/0:69,0:69:1,0,0:0,208,390	0/0:8,0:8:0.996247,0.003753,0:0,24,211
chr3	12134114	chr3_12134114_G_A	G	A	.	PASS	AF=0.5;DP=262;NS=13;AN=26;MAF=0.5;AC=13;AC_Het=7;AC_Hom=6;AC_Hemi=0;HWE=1	GT:AD:DP:GP:PL	0/0:39,0:39:1,0,0:0,117,409	0/0:15,0:15:0.999944,5.6e-05,0:0,45,311	0/0:19,0:19:0.999997,3e-06,0:0,57,346	0/1:8,5:13:0,1,0:103,0,201	0/1:4,3:7:0,1,0:86,0,118	0/1:4,3:7:0,1,0:80,0,114	0/1:2,1:3:0.001378,0.998622,0:26,0,66	1/1:0,3:3:0,0.214373,0.785627:102,9,0	0/1:3,8:11:0,1,0:134,0,77	0/1:24,11:35:0,1,0:147,0,335	0/1:7,8:15:0,1,0:160,0,156	1/1:0,93:93:0,0,1:436,280,0	1/1:0,2:2:0,0.353062,0.646938:68,6,0
chr3	12134271	chr3_12134271_T_G	T	G	.	PASS	AF=0.181818;DP=88;NS=11;AN=22;MAF=0.181818;AC=4;AC_Het=4;AC_Hom=0;AC_Hemi=0;HWE=1	GT:AD:DP:GP:PL	0/1:1,3:4:0,0.999792,0.000208:89,0,28	0/0:2,0:2:0.884997,0.115003,0:0,6,78	0/0:5,0:5:0.984017,0.015983,0:0,15,172	0/0:1,0:1:0.793712,0.206284,4e-06:0,3,41	0/1:5,2:7:9.4e-05,0.999906,0:43,0,140	0/1:0,1:1:0.001214,0.792749,0.206037:34,3,0	0/0:6,0:6:0.991944,0.008056,0:0,18,178	./.:0,0:0:0.629982,0.327464,0.042554:0,0,0	0/1:3,1:4:0.012099,0.987901,0:22,0,102	0/0:21,0:21:1,0,0:0,63,361	0/0:12,0:12:0.999873,0.000127,0:0,36,290	0/0:25,0:25:1,0,0:0,75,384	./.:0,0:0:0.629982,0.327464,0.042554:0,0,0
chr3	12136329	chr3_12136329_C_T	C	T	.	PASS	AF=0.454545;DP=160;NS=11;AN=22;MAF=0.454545;AC=10;AC_Het=6;AC_Hom=4;AC_Hemi=0;HWE=1	GT:AD:DP:GP:PL	./.:0,0:0:0.310911,0.493366,0.195723:0,0,0	1/1:0,3:3:0,0.239592,0.760408:108,9,0	0/0:8,0:8:0.99384,0.00616,0:0,24,216	0/1:3,2:5:6e-06,0.999994,0:50,0,87	0/1:5,2:7:1e-06,0.999999,0:57,0,150	0/0:7,0:7:0.987755,0.012245,0:0,21,201	0/0:4,0:4:0.909774,0.090226,0:0,12,120	./.:0,0:0:0.310911,0.493366,0.195723:0,0,0	0/1:9,7:16:0,1,0:159,0,211	0/1:22,17:39:0,1,0:240,0,302	0/1:9,4:13:0,1,0:86,0,206	0/1:22,32:54:0,1,0:343,0,289	1/1:0,4:4:0,0.136099,0.863901:117,12,0
chr3	12139033	chr3_12139033_T_A	T	A	.	PASS	AF=0.153846;DP=121;NS=13;AN=26;MAF=0.153846;AC=4;AC_Het=4;AC_Hom=0;AC_Hemi=0;HWE=1	GT:AD:DP:GP:PL	0/1:4,2:6:0.012893,0.987107,0:22,0,73	0/0:1,0:1:0.812635,0.187229,0.000136:0,3,25	0/0:1,0:1:0.812467,0.18719,0.000343:0,3,21	0/0:4,0:4:0.972007,0.027993,0:0,12,119	0/1:6,1:7:0.052486,0.947514,0:16,0,144	0/0:2,0:2:0.896701,0.103298,1e-06:0,6,46	0/0:1,0:1:0.812743,0.187254,3e-06:0,3,41	0/0:1,0:1:0.812732,0.187251,1.7e-05:0,3,34	0/0:14,0:14:0.999972,2.8e-05,0:0,42,316	0/1:29,5:34:0.000944,0.999056,0:34,0,331	0/1:17,3:20:0.000685,0.999315,0:35,0,262	0/0:27,0:27:1,0,0:0,81,234	0/0:3,0:3:0.945539,0.054461,0:0,9,82
chr3	12140038	chr3_12140038_G_A	G	A	.	PASS	AF=0.416667;DP=196;NS=12;AN=24;MAF=0.416667;AC=10;AC_Het=8;AC_Hom=2;AC_Hemi=0;HWE=0.547718	GT:AD:DP:GP:PL	./.:0,0:0:0.266964,0.499443,0.233593:0,0,0	0/0:1,0:1:0.516664,0.483291,4.5e-05:0,3,40	0/1:0,1:1:0.004368,0.514426,0.481205:21,3,0	1/1:0,3:3:0,0.210892,0.789108:87,9,0	0/1:5,7:12:0,1,0:182,0,132	0/0:5,0:5:0.944768,0.055232,0:0,15,132	0/1:6,1:7:0.006794,0.993206,0:19,0,170	0/0:2,0:2:0.681338,0.318661,1e-06:0,6,59	0/1:18,9:27:0,1,0:137,0,321	0/1:33,21:54:0,1,0:238,0,370	0/1:15,3:18:8e-05,0.99992,0:38,0,303	0/1:22,43:65:0,1,0:284,0,142	0/1:0,1:1:4.4e-05,0.516661,0.483296:41,3,0
chr3	12141011	chr3_12141011_C_T	C	T	.	PASS	AF=0.25;DP=253;NS=12;AN=24;MAF=0.25;AC=6;AC_Het=4;AC_Hom=2;AC_Hemi=0;HWE=1	GT:AD:DP:GP:PL	0/1:17,4:21:0.00022,0.99978,0:38,0,218	0/0:2,0:2:0.844174,0.155826,0:0,6,68	0/1:6,7:13:0,1,0:151,0,113	0/1:5,3:8:0,1,0:71,0,123	0/0:4,0:4:0.955889,0.044111,0:0,12,94	1/1:0,8:8:0,0.020721,0.979279:209,24,0	0/0:1,0:1:0.730289,0.269611,0.0001:0,3,30	./.:0,0:0:0.533426,0.393868,0.072706:0,0,0	0/0:22,0:22:1,0,0:0,66,375	0/0:50,2:52:1,0,0:0,102,394	0/0:22,0:22:1,0,0:0,66,372	0/1:47,48:95:0,1,0:354,0,357	0/0:5,0:5:0.977447,0.022553,0:0,15,136
chr3	12141324	chr3_12141324_G_A	G	A	.	PASS	AF=0.461538;DP=226;NS=13;AN=26;MAF=0.461538;AC=12;AC_Het=8;AC_Hom=4;AC_Hemi=0;HWE=0.601992	GT:AD:DP:GP:PL	0/0:14,0:14:0.999886,0.000114,0:0,42,164	0/0:4,0:4:0.895405,0.104595,0:0,12,108	0/0:15,0:15:0.999943,5.7e-05,0:0,45,301	0/1:4,10:14:0,1,0:181,0,76	0/1:7,4:11:0,1,0:108,0,144	0/1:1,4:5:0,0.995297,0.004703:95,0,20	0/1:3,2:5:3.8e-05,0.999962,0:42,0,84	0/1:0,1:1:4.4e-05,0.516895,0.483062:41,3,0	0/1:3,10:13:0,0.999999,1e-06:208,0,60	0/1:17,16:33:0,1,0:251,0,272	0/1:7,9:16:0,1,0:186,0,155	1/1:0,88:88:0,0,1:450,265,0	1/1:0,6:6:0,0.032355,0.967645:168,18,0
chr3	12146841	chr3_12146841_T_C	T	C	.	PASS	AF=0.416667;DP=211;NS=12;AN=24;MAF=0.416667;AC=10;AC_Het=8;AC_Hom=2;AC_Hemi=0;HWE=0.547718	GT:AD:DP:GP:PL	0/0:31,0:31:1,0,0:0,93,366	0/1:5,2:7:9e-06,0.999991,0:49,0,143	1/1:0,8:8:0,0.010638,0.989362:215,24,0	0/1:3,2:5:2e-06,0.999998,0:55,0,74	0/1:8,1:9:0.065644,0.934356,0:10,0,202	0/0:6,0:6:0.977802,0.022198,0:0,18,163	./.:0,0:0:0.335481,0.487452,0.177067:0,0,0	0/0:3,0:3:0.846296,0.153704,0:0,9,96	0/1:19,7:26:0,1,0:132,0,311	0/1:33,22:55:0,1,0:230,0,350	0/1:24,3:27:0.001489,0.998511,0:27,0,313	0/1:22,9:31:0,1,0:142,0,294	0/1:1,2:3:0,0.999082,0.000918:64,0,26
chr3	12149236	chr3_12149236_C_T	C	T	.	PASS	AF=0.230769;DP=264;NS=13;AN=26;MAF=0.230769;AC=6;AC_Het=2;AC_Hom=4;AC_Hemi=0;HWE=0.0757764	GT:AD:DP:GP:PL	0/1:8,10:18:0,1,0:221,0,162	1/1:0,6:6:0,0.097551,0.902449:194,18,0	0/0:17,0:17:0.999996,4e-06,0:0,51,350	0/0:9,0:9:0.998872,0.001128,0:0,27,244	0/0:12,0:12:0.999859,0.000141,0:0,36,303	0/0:3,0:3:0.932603,0.067397,0:0,9,110	0/0:2,0:2:0.873716,0.126284,0:0,6,76	1/1:0,4:4:0,0.301868,0.698132:136,12,0	0/0:12,0:12:0.999859,0.000141,0:0,36,272	0/0:32,0:32:1,0,0:0,96,378	0/0:16,0:16:0.999991,9e-06,0:0,48,278	0/1:64,64:128:0,1,0:359,0,366	0/0:4,0:4:0.965127,0.034873,0:0,12,124
chr3	12149426	chr3_12149426_A_T	A	T	.	PASS	AF=0.458333;DP=162;NS=12;AN=24;MAF=0.458333;AC=11;AC_Het=7;AC_Hom=4;AC_Hemi=0;HWE=1	GT:AD:DP:GP:PL	0/0:5,0:5:0.943679,0.056321,0:0,15,155	1/1:0,3:3:0,0.20747,0.79253:110,9,0	0/0:12,0:12:0.999534,0.000466,0:0,36,304	0/1:5,1:6:0.002654,0.997346,0:23,0,157	0/0:3,0:3:0.807275,0.192725,0:0,9,110	0/1:0,1:1:0.000213,0.511406,0.488381:34,3,0	./.:0,0:0:0.26165,0.499735,0.238615:0,0,0	1/1:0,4:4:0,0.115741,0.884259:144,12,0	0/1:11,1:12:0.176518,0.823482,0:4,0,242	0/1:11,3:14:4e-06,0.999996,0:52,0,233	0/1:8,3:11:0,1,0:81,0,196	0/1:29,61:90:0,1,0:355,0,271	0/1:0,1:1:0.000107,0.511461,0.488433:37,3,0
chr3	12151799	chr3_12151799_C_T	C	T	.	PASS	AF=0.5;DP=225;NS=13;AN=26;MAF=0.5;AC=13;AC_Het=7;AC_Hom=6;AC_Hemi=0;HWE=1	GT:AD:DP:GP:PL	1/1:0,9:9:0,0.00403,0.99597:206,27,0	0/0:5,0:5:0.943105,0.056895,0:0,15,158	1/1:0,18:18:0,8e-06,0.999992:341,54,0	0/1:7,6:13:0,1,0:153,0,168	0/1:8,3:11:0,1,0:61,0,200	0/0:6,0:6:0.97072,0.02928,0:0,18,180	0/1:1,1:2:0.000207,0.999408,0.000385:34,0,31	1/1:0,2:2:0,0.341227,0.658773:75,6,0	0/1:11,6:17:0,1,0:138,0,245	0/1:28,13:41:0,1,0:206,0,342	0/1:14,3:17:8e-06,0.999992,0:48,0,278	0/1:46,32:78:0,1,0:306,0,351	0/0:6,0:6:0.97072,0.02928,0:0,18,172
chr3	12152693	chr3_12152693_G_A	G	A	.	PASS	AF=0.192308;DP=244;NS=13;AN=26;MAF=0.192308;AC=5;AC_Het=5;AC_Hom=0;AC_Hemi=0;HWE=1	GT:AD:DP:GP:PL	0/1:4,3:7:0,1,0:84,0,101	0/0:7,0:7:0.996192,0.003808,0:0,21,207	0/0:20,0:20:1,0,0:0,60,357	0/0:9,0:9:0.999045,0.000955,0:0,27,238	0/0:7,0:7:0.996192,0.003808,0:0,21,186	0/0:5,0:5:0.984939,0.015061,0:0,15,163	0/1:4,2:6:1e-06,0.999999,0:62,0,117	0/0:4,0:4:0.970325,0.029675,0:0,12,128	0/1:12,9:21:0,1,0:174,0,241	0/1:23,21:44:0,1,0:297,0,306	0/1:5,16:21:0,1,0:276,0,101	0/0:90,0:90:1,0,0:0,271,444	0/0:3,0:3:0.94236,0.05764,0:0,9,95
chr3	12153191	chr3_12153191_A_T	A	T	.	PASS	AF=0.25;DP=216;NS=12;AN=24;MAF=0.25;AC=6;AC_Het=6;AC_Hom=0;AC_Hemi=0;HWE=0.529258	GT:AD:DP:GP:PL	0/0:4,0:4:0.956855,0.043145,0:0,12,106	0/0:2,0:2:0.847195,0.152804,0:0,6,60	0/1:13,11:24:0,1,0:232,0,236	0/1:1,1:2:0.000697,0.999159,0.000144:33,0,31	0/0:5,0:5:0.977952,0.022048,0:0,15,136	0/0:3,0:3:0.917278,0.082722,0:0,9,97	./.:0,0:0:0.540072,0.389648,0.07028:0,0,0	0/0:1,0:1:0.734884,0.265097,1.9e-05:0,3,37	0/1:19,2:21:0.187134,0.812866,0:8,0,323	0/1:28,6:34:0,1,0:74,0,315	0/0:20,1:21:0.998276,0.001724,0:0,26,336	0/1:55,38:93:0,1,0:222,0,362	0/1:5,1:6:0.017384,0.982616,0:19,0,151
chr3	12154014	chr3_12154014_A_G	A	G	.	PASS	AF=0.461538;DP=268;NS=13;AN=26;MAF=0.461538;AC=12;AC_Het=2;AC_Hom=10;AC_Hemi=0;HWE=0.0206165	GT:AD:DP:GP:PL	0/0:38,0:38:1,0,0:0,114,394	0/0:6,0:6:0.97349,0.02651,0:0,18,190	0/0:13,0:13:0.999787,0.000213,0:0,39,294	0/1:9,9:18:0,1,0:209,0,210	1/1:0,3:3:0,0.22292,0.77708:110,9,0	0/0:2,0:2:0.696514,0.303485,1e-06:0,6,59	0/0:7,0:7:0.986567,0.013433,0:0,21,190	0/0:5,0:5:0.948349,0.051651,0:0,15,163	1/1:0,16:16:0,3.5e-05,0.999965:307,48,0	1/1:2,28:30:0,0.000971,0.999029:357,34,0	1/1:1,14:15:0,0.062044,0.937956:297,15,0	0/1:52,47:99:0,1,0:345,0,344	1/1:0,10:10:0,0.002236,0.997764:263,30,0
chr3	12155393	chr3_12155393_G_A	G	A	.	PASS	AF=0.272727;DP=131;NS=11;AN=22;MAF=0.272727;AC=6;AC_Het=6;AC_Hom=0;AC_Hemi=0;HWE=0.504644	GT:AD:DP:GP:PL	0/0:2,0:2:0.814101,0.185898,1e-06:0,6,54	0/1:8,4:12:0,1,0:95,0,165	./.:0,0:0:0.471257,0.430449,0.098294:0,0,0	./.:0,0:0:0.471257,0.430449,0.098294:0,0,0	0/0:8,0:8:0.996445,0.003555,0:0,24,207	0/0:1,0:1:0.68636,0.31346,0.00018:0,3,29	0/1:5,1:6:0.065329,0.934671,0:12,0,114	0/1:3,1:4:0.01719,0.98281,0:18,0,91	0/1:10,2:12:0.000892,0.999108,0:31,0,218	0/1:26,6:32:3e-06,0.999997,0:56,0,314	0/0:18,1:19:0.999637,0.000363,0:0,34,312	0/0:31,2:33:0.999956,4.4e-05,0:0,43,189	0/1:0,2:2:0.000146,0.522548,0.477306:42,6,0
chr3	12156290	chr3_12156290_T_C	T	C	.	PASS	AF=0.363636;DP=61;NS=11;AN=22;MAF=0.363636;AC=8;AC_Het=4;AC_Hom=4;AC_Hemi=0;HWE=0.537668	GT:AD:DP:GP:PL	0/0:1,0:1:0.561588,0.437871,0.000541:0,3,28	./.:0,0:0:0.315721,0.492339,0.19194:0,0,0	0/0:1,0:1:0.561588,0.437871,0.000541:0,3,28	./.:0,0:0:0.315721,0.492339,0.19194:0,0,0	0/0:4,0:4:0.911195,0.088805,0:0,12,126	1/1:0,3:3:0,0.242783,0.757217:80,9,0	0/0:4,0:4:0.911195,0.088805,0:0,12,122	0/1:0,1:1:0.001141,0.561247,0.437612:28,3,0	0/1:3,2:5:0.000867,0.999133,0:29,0,85	0/0:22,1:23:0.999961,3.9e-05,0:0,46,330	0/1:9,2:11:0.023229,0.976771,0:14,0,194	1/1:0,7:7:0,0.019645,0.980355:134,21,0	0/1:0,1:1:0.003599,0.559866,0.436535:23,3,0
chr3	12156388	chr3_12156388_A_G	A	G	.	PASS	AF=0.166667;DP=119;NS=12;AN=24;MAF=0.166667;AC=4;AC_Het=4;AC_Hom=0;AC_Hemi=0;HWE=1	GT:AD:DP:GP:PL	./.:0,0:0:0.655647,0.308147,0.036206:0,0,0	0/0:1,0:1:0.809718,0.190277,4e-06:0,3,40	0/0:1,0:1:0.80936,0.190193,0.000447:0,3,20	0/0:1,0:1:0.80965,0.190261,8.9e-05:0,3,27	0/0:6,0:6:0.99271,0.00729,0:0,18,148	0/0:3,0:3:0.944513,0.055487,0:0,9,78	0/0:4,0:4:0.971465,0.028535,0:0,12,89	0/0:1,0:1:0.809707,0.190275,1.8e-05:0,3,34	0/1:5,3:8:3.3e-05,0.999967,0:48,0,129	0/0:21,2:23:0.973778,0.026222,0:0,12,303	0/1:8,3:11:0.007201,0.992799,0:25,0,178	0/1:48,6:54:0.305407,0.694593,0:7,0,263	0/1:4,2:6:0.000271,0.999729,0:39,0,61
chr3	12156919	chr3_12156919_G_A	G	A	.	PASS	AF=0.166667;DP=150;NS=12;AN=24;MAF=0.166667;AC=4;AC_Het=4;AC_Hom=0;AC_Hemi=0;HWE=1	GT:AD:DP:GP:PL	0/0:4,0:4:0.976712,0.023288,0:0,12,99	0/1:3,1:4:0.24766,0.75234,0:9,0,74	0/0:2,0:2:0.912925,0.087071,4e-06:0,6,39	0/0:2,0:2:0.912927,0.087071,1e-06:0,6,44	0/1:4,3:7:1e-06,0.999999,0:66,0,89	./.:0,0:0:0.705269,0.269068,0.025663:0,0,0	0/0:3,0:3:0.954483,0.045517,0:0,9,87	0/1:0,1:1:0.006929,0.833983,0.159088:28,3,0	0/1:9,1:10:0.348573,0.651427,0:7,0,185	0/0:36,1:37:1,0,0:0,87,367	0/0:17,1:18:0.999622,0.000378,0:0,30,285	0/0:59,0:59:1,0,0:0,178,334	0/0:3,0:3:0.954483,0.045517,0:0,9,56
chr3	12157188	chr3_12157188_A_C	A	C	.	PASS	AF=0.409091;DP=241;NS=11;AN=22;MAF=0.409091;AC=9;AC_Het=9;AC_Hom=0;AC_Hemi=0;HWE=0.0659	GT:AD:DP:GP:PL	./.:0,0:0:0.380361,0.472746,0.146893:0,0,0	0/1:17,2:19:0.208695,0.791305,0:5,0,246	./.:0,0:0:0.380361,0.472746,0.146893:0,0,0	0/1:2,1:3:0.038792,0.961207,2e-06:13,0,53	0/1:18,2:20:0.396175,0.603825,0:1,0,257	0/1:2,2:4:1.5e-05,0.999983,2e-06:47,0,53	0/1:1,1:2:0.00161,0.998143,0.000248:27,0,31	0/0:8,0:8:0.995169,0.004831,0:0,24,226	0/1:9,3:12:2.3e-05,0.999977,0:45,0,148	0/1:23,7:30:0,1,0:105,0,283	0/1:14,6:20:0,1,0:102,0,247	0/1:52,67:119:0,1,0:315,0,311	0/0:4,0:4:0.927921,0.072079,0:0,12,103
chr3	12157211	chr3_12157211_C_T	C	T	.	PASS	AF=0.272727;DP=244;NS=11;AN=22;MAF=0.272727;AC=6;AC_Het=6;AC_Hom=0;AC_Hemi=0;HWE=0.504644	GT:AD:DP:GP:PL	./.:0,0:0:0.574461,0.366942,0.058597:0,0,0	0/0:17,0:17:0.999995,5e-06,0:0,51,291	./.:0,0:0:0.574461,0.366942,0.058597:0,0,0	0/1:0,1:1:0.036249,0.730456,0.233295:18,3,0	0/1:12,6:18:0,1,0:78,0,224	0/1:6,1:7:0.440817,0.559183,0:3,0,121	0/0:2,0:2:0.862302,0.137698,0:0,6,74	0/0:8,0:8:0.997511,0.002489,0:0,24,193	0/1:8,1:9:0.443949,0.556051,0:3,0,146	0/1:26,4:30:0.136763,0.863237,0:10,0,292	0/1:13,5:18:4.8e-05,0.999952,0:45,0,226	0/0:127,0:127:1,0,0:0,382,435	0/0:6,0:6:0.990119,0.009881,0:0,18,148
chr3	12157477	chr3_12157477_T_C	T	C	.	PASS	AF=0.333333;DP=164;NS=12;AN=24;MAF=0.333333;AC=8;AC_Het=8;AC_Hom=0;AC_Hemi=0;HWE=0.216045	GT:AD:DP:GP:PL	./.:0,0:0:0.407542,0.461696,0.130762:0,0,0	0/1:3,1:4:0.052933,0.947067,0:12,0,85	0/1:1,3:4:1e-06,0.972456,0.027543:61,0,10	0/0:1,0:1:0.637979,0.361374,0.000647:0,3,25	0/0:7,1:8:0.635824,0.364176,0:0,3,148	0/1:4,1:5:0.008848,0.991152,0:20,0,80	0/0:6,0:6:0.982608,0.017392,0:0,18,155	0/0:6,0:6:0.982608,0.017392,0:0,18,161	0/1:9,2:11:0.042501,0.957499,0:13,0,191	0/1:40,6:46:0.000802,0.999198,0:30,0,307	0/1:21,3:24:0.003202,0.996798,0:24,0,238	0/1:32,12:44:0,1,0:170,0,288	0/1:3,1:4:0.002233,0.997767,0:26,0,78
chr3	12158509	chr3_12158509_A_G	A	G	.	PASS	AF=0.454545;DP=52;NS=11;AN=22;MAF=0.454545;AC=10;AC_Het=4;AC_Hom=6;AC_Hemi=0;HWE=0.542748	GT:AD:DP:GP:PL	./.:0,0:0:0.266034,0.499502,0.234465:0,0,0	1/1:0,2:2:3.6e-05,0.347497,0.652468:43,6,0	./.:0,0:0:0.266034,0.499502,0.234465:0,0,0	0/1:0,1:1:0.000174,0.515693,0.484134:35,3,0	0/1:2,3:5:1e-06,0.999998,1e-06:58,0,56	1/1:0,2:2:1e-06,0.347509,0.65249:57,6,0	0/0:3,0:3:0.809918,0.190082,0:0,9,105	0/0:2,0:2:0.680528,0.319432,4e-05:0,6,42	0/1:4,3:7:6e-06,0.999994,0:49,0,93	0/0:13,1:14:0.981434,0.018566,0:0,20,278	0/0:11,1:12:0.930059,0.069941,0:0,14,250	0/1:0,1:1:0.005464,0.512964,0.481572:20,3,0	1/1:0,3:3:0,0.210293,0.789707:85,9,0
chr3	12158899	chr3_12158899_A_G	A	G	.	PASS	AF=0.454545;DP=89;NS=11;AN=22;MAF=0.454545;AC=10;AC_Het=8;AC_Hom=2;AC_Hemi=0;HWE=0.256966	GT:AD:DP:GP:PL	./.:0,0:0:0.292307,0.496694,0.210999:0,0,0	1/1:0,2:2:1.6e-05,0.370467,0.629517:47,6,0	./.:0,0:0:0.292307,0.496694,0.210999:0,0,0	0/1:0,1:1:0.000505,0.540379,0.459116:31,3,0	0/0:4,0:4:0.903998,0.096002,0:0,12,105	0/1:4,2:6:0.001919,0.998081,0:25,0,71	0/1:7,1:8:0.045429,0.954571,0:11,0,167	0/1:1,1:2:0.011535,0.980139,0.008326:17,0,17	0/1:10,2:12:0.039696,0.960304,0:12,0,214	0/1:17,3:20:0.002142,0.997858,0:24,0,289	0/0:7,0:7:0.9869,0.0131,0:0,21,190	0/1:12,12:24:0,1,0:149,0,152	0/1:1,2:3:4.1e-05,0.999106,0.000853:42,0,27
chr3	12160672	chr3_12160672_G_A	G	A	.	PASS	AF=0.409091;DP=86;NS=11;AN=22;MAF=0.409091;AC=9;AC_Het=9;AC_Hom=0;AC_Hemi=0;HWE=0.0659	GT:AD:DP:GP:PL	./.:0,0:0:0.32417,0.490379,0.185452:0,0,0	0/1:4,1:5:0.077107,0.922893,0:9,0,82	./.:0,0:0:0.32417,0.490379,0.185452:0,0,0	0/1:0,1:1:0.002988,0.567656,0.429357:24,3,0	0/1:3,1:4:0.040176,0.959824,0:12,0,70	0/1:1,1:2:0.008278,0.991572,0.00015:19,0,34	0/1:3,2:5:5.9e-05,0.999941,0:40,0,83	0/1:1,1:2:0.010335,0.983752,0.005913:18,0,18	0/0:7,1:8:0.510892,0.489108,0:0,2,175	0/1:19,3:22:0.261414,0.738586,0:3,0,285	0/0:17,0:17:0.999988,1.2e-05,0:0,51,325	0/1:12,3:15:0.000417,0.999583,0:32,0,145	0/1:3,1:4:0.049627,0.950373,0:11,0,82
chr3	12161750	chr3_12161750_A_T	A	T	.	PASS	AF=0.458333;DP=189;NS=12;AN=24;MAF=0.458333;AC=11;AC_Het=9;AC_Hom=2;AC_Hemi=0;HWE=0.238505	GT:AD:DP:GP:PL	./.:0,0:0:0.290981,0.496891,0.212128:0,0,0	0/1:1,3:4:0,0.995713,0.004287:70,0,20	0/0:5,0:5:0.949342,0.050658,0:0,15,129	1/1:0,7:7:0,0.01797,0.98203:166,21,0	0/1:9,7:16:0,1,0:149,0,185	0/1:5,5:10:0,1,0:111,0,126	0/0:6,0:6:0.974013,0.025987,0:0,18,183	0/1:4,2:6:4e-06,0.999996,0:52,0,104	0/1:7,2:9:0.009196,0.990804,0:18,0,174	0/1:40,11:51:0,1,0:98,0,318	0/1:14,10:24:0,1,0:163,0,242	0/1:14,23:37:0,1,0:192,0,180	0/1:10,4:14:0,1,0:82,0,165
chr3	12161785	chr3_12161785_A_G	A	G	.	PASS	AF=0.125;DP=227;NS=12;AN=24;MAF=0.125;AC=3;AC_Het=3;AC_Hom=0;AC_Hemi=0;HWE=1	GT:AD:DP:GP:PL	./.:0,0:0:0.776205,0.20964,0.014155:0,0,0	0/0:5,0:5:0.991631,0.008369,0:0,15,119	0/0:5,0:5:0.991631,0.008369,0:0,15,129	0/0:7,0:7:0.997895,0.002105,0:0,21,169	0/0:19,0:19:0.999999,1e-06,0:0,57,344	0/1:8,2:10:0.007467,0.992533,0:27,0,179	0/0:8,0:8:0.998946,0.001054,0:0,24,217	0/1:3,1:4:0.157151,0.842849,0:13,0,88	0/0:14,0:14:0.999984,1.6e-05,0:0,42,269	0/1:54,10:64:1.9e-05,0.999981,0:53,0,317	0/0:28,1:29:1,0,0:0,62,362	0/0:51,0:51:1,0,0:0,154,382	0/0:11,0:11:0.999868,0.000132,0:0,33,222
chr3	12161916	chr3_12161916_A_G	A	G	.	PASS	AF=0.125;DP=177;NS=12;AN=24;MAF=0.125;AC=3;AC_Het=3;AC_Hom=0;AC_Hemi=0;HWE=1	GT:AD:DP:GP:PL	./.:0,0:0:0.7148,0.261317,0.023883:0,0,0	0/1:3,4:7:0,1,0:107,0,75	0/0:3,0:3:0.9563,0.0437,0:0,9,77	0/0:3,0:3:0.9563,0.0437,0:0,9,79	0/0:9,0:9:0.999287,0.000713,0:0,27,202	0/0:6,0:6:0.994321,0.005679,0:0,18,153	0/0:3,0:3:0.9563,0.0437,0:0,9,83	0/0:1,0:1:0.845452,0.154539,9e-06:0,3,35	0/0:18,0:18:0.999999,1e-06,0:0,54,311	0/0:39,6:45:0.575876,0.424124,0:3,0,301	0/1:15,3:18:0.000279,0.999721,0:40,0,259	0/0:61,0:61:1,0,0:0,184,409	0/1:2,1:3:0.00687,0.993128,1e-06:26,0,49
chr3	12163636	chr3_12163636_G_A	G	A	.	PASS	AF=0.318182;DP=118;NS=11;AN=22;MAF=0.318182;AC=7;AC_Het=7;AC_Hom=0;AC_Hemi=0;HWE=0.479876	GT:AD:DP:GP:PL	./.:0,0:0:0.428453,0.45222,0.119326:0,0,0	0/1:1,2:3:4.5e-05,0.979485,0.020471:43,0,11	./.:0,0:0:0.428453,0.45222,0.119326:0,0,0	0/1:0,1:1:0.006178,0.650518,0.343304:23,3,0	0/0:4,0:4:0.938117,0.061883,0:0,12,128	0/0:2,0:2:0.791224,0.208775,1e-06:0,6,54	0/0:6,0:6:0.983777,0.016223,0:0,18,176	0/1:1,1:2:0.001194,0.996709,0.002097:29,0,21	0/0:4,0:4:0.938117,0.061883,0:0,12,129	0/1:18,3:21:0.000102,0.999898,0:40,0,281	0/1:9,2:11:0.000561,0.999439,0:32,0,217	0/1:48,11:59:0,1,0:64,0,286	0/1:4,1:5:0.106939,0.893061,0:9,0,79
chr3	12166183	chr3_12166183_G_A	G	A	.	PASS	AF=0.181818;DP=272;NS=11;AN=22;MAF=0.181818;AC=4;AC_Het=4;AC_Hom=0;AC_Hemi=0;HWE=1	GT:AD:DP:GP:PL	./.:0,0:0:0.632457,0.32563,0.041914:0,0,0	0/0:3,0:3:0.939535,0.060465,0:0,9,65	0/0:1,0:1:0.795008,0.204659,0.000332:0,3,22	./.:0,0:0:0.632457,0.32563,0.041914:0,0,0	0/0:8,0:8:0.997993,0.002007,0:0,24,181	0/1:2,2:4:0.000139,0.999859,2e-06:41,0,48	0/0:6,0:6:0.99202,0.00798,0:0,18,152	0/0:1,0:1:0.79526,0.204724,1.7e-05:0,3,35	0/0:13,1:14:0.980362,0.019638,0:0,14,255	0/1:30,9:39:0,1,0:88,0,298	0/1:16,5:21:0,1,0:77,0,263	0/1:126,42:168:0,1,0:202,0,329	0/0:7,0:7:0.995994,0.004006,0:0,21,128
chr3	12167049	chr3_12167049_G_A	G	A	.	PASS	AF=0.318182;DP=162;NS=11;AN=22;MAF=0.318182;AC=7;AC_Het=7;AC_Hom=0;AC_Hemi=0;HWE=0.479876	GT:AD:DP:GP:PL	./.:0,0:0:0.420693,0.455831,0.123476:0,0,0	0/1:3,2:5:1e-06,0.999999,0:62,0,76	./.:0,0:0:0.420693,0.455831,0.123476:0,0,0	0/0:1,0:1:0.647631,0.350859,0.00151:0,3,21	0/0:8,0:8:0.995786,0.004214,0:0,24,193	0/1:9,2:11:0.000189,0.999811,0:37,0,173	0/1:8,7:15:0,1,0:142,0,161	0/0:1,0:1:0.648571,0.351369,6e-05:0,3,35	0/1:11,4:15:3e-06,0.999997,0:56,0,227	0/1:16,3:19:0.001363,0.998637,0:28,0,268	0/1:15,2:17:0.010138,0.989862,0:20,0,226	0/1:46,19:65:0,1,0:121,0,325	0/0:5,0:5:0.96725,0.03275,0:0,15,105
chr3	12168353	chr3_12168353_A_G	A	G	.	PASS	AF=0.318182;DP=164;NS=11;AN=22;MAF=0.318182;AC=7;AC_Het=7;AC_Hom=0;AC_Hemi=0;HWE=0.479876	GT:AD:DP:GP:PL	./.:0,0:0:0.427988,0.45244,0.119572:0,0,0	0/1:1,1:2:0.00119,0.994632,0.004178:29,0,18	./.:0,0:0:0.427988,0.45244,0.119572:0,0,0	0/0:1,0:1:0.65418,0.345774,4.6e-05:0,3,36	0/1:4,1:5:0.003017,0.996983,0:25,0,101	0/0:4,0:4:0.938026,0.061974,0:0,12,132	0/1:3,1:4:0.007523,0.992477,0:21,0,92	0/1:1,3:4:0,0.99933,0.00067:89,0,26	0/1:10,2:12:0.001931,0.998069,0:27,0,213	0/0:36,3:39:0.999713,0.000287,0:0,36,356	0/1:16,3:19:0.00092,0.99908,0:30,0,269	0/1:39,32:71:0,1,0:289,0,329	0/0:2,0:2:0.790965,0.209035,0:0,6,60
chr3	12168461	chr3_12168461_T_C	T	C	.	PASS	AF=0.181818;DP=184;NS=11;AN=22;MAF=0.181818;AC=4;AC_Het=4;AC_Hom=0;AC_Hemi=0;HWE=1	GT:AD:DP:GP:PL	./.:0,0:0:0.682239,0.287477,0.030284:0,0,0	0/0:2,0:2:0.904697,0.095302,1e-06:0,6,48	./.:0,0:0:0.682239,0.287477,0.030284:0,0,0	0/0:2,0:2:0.904698,0.095302,0:0,6,63	0/0:8,0:8:0.998357,0.001643,0:0,24,216	0/1:2,4:6:0,0.999979,2.1e-05:85,0,37	0/0:2,0:2:0.904698,0.095302,0:0,6,68	0/0:7,0:7:0.996719,0.003281,0:0,21,151	0/1:9,1:10:0.195443,0.804557,0:10,0,200	0/1:25,4:29:0.004804,0.995196,0:27,0,306	0/0:14,1:15:0.939379,0.060621,0:0,8,260	0/0:87,10:97:0.999977,2.3e-05,0:0,43,266	0/1:5,1:6:0.322738,0.677262,0:7,0,108
chr3	12169228	chr3_12169228_G_T	G	T	.	PASS	AF=0.5;DP=244;NS=12;AN=24;MAF=0.5;AC=12;AC_Het=6;AC_Hom=6;AC_Hemi=0;HWE=1	GT:AD:DP:GP:PL	0/0:30,0:30:1,0,0:0,90,345	1/1:0,3:3:0,0.201059,0.798941:101,9,0	0/0:18,0:18:0.999992,8e-06,0:0,54,258	0/1:8,6:14:0,1,0:129,0,149	0/1:5,3:8:0,1,0:82,0,145	0/1:5,1:6:0.002552,0.997448,0:23,0,124	0/0:1,0:1:0.501561,0.498242,0.000197:0,3,34	1/1:0,2:2:0,0.334804,0.665196:65,6,0	0/1:7,7:14:0,1,0:142,0,182	0/1:22,20:42:0,1,0:183,0,304	0/1:10,11:21:0,1,0:167,0,231	1/1:0,85:85:0,0,1:407,256,0	./.:0,0:0:0.25166,0.499995,0.248345:0,0,0
chr3	12169677	chr3_12169677_G_A	G	A	.	PASS	AF=0.25;DP=179;NS=12;AN=24;MAF=0.25;AC=6;AC_Het=4;AC_Hom=2;AC_Hemi=0;HWE=1	GT:AD:DP:GP:PL	0/1:17,13:30:0,1,0:234,0,283	0/0:10,0:10:0.999338,0.000662,0:0,30,259	0/1:7,12:19:0,1,0:263,0,167	1/1:0,11:11:0,0.002868,0.997132:270,33,0	0/1:5,4:9:0,1,0:98,0,131	0/1:3,3:6:0,1,0:71,0,82	0/0:4,0:4:0.959299,0.040701,0:0,12,132	0/0:4,0:4:0.959299,0.040701,0:0,12,106	0/0:8,0:8:0.997355,0.002645,0:0,24,210	0/0:16,0:16:0.99999,1e-05,0:0,48,312	0/0:12,0:12:0.999834,0.000166,0:0,36,282	0/0:49,0:49:1,0,0:0,148,422	./.:0,0:0:0.557386,0.378394,0.06422:0,0,0
chr3	12172288	chr3_12172288_C_T	C	T	.	PASS	AF=0.423077;DP=258;NS=13;AN=26;MAF=0.423077;AC=11;AC_Het=7;AC_Hom=4;AC_Hemi=0;HWE=1	GT:AD:DP:GP:PL	0/0:24,0:24:1,0,0:0,72,370	1/1:0,4:4:0,0.153839,0.846161:136,12,0	0/0:16,0:16:0.999979,2.1e-05,0:0,48,334	0/1:6,5:11:0,1,0:115,0,166	0/1:3,9:12:0,1,0:227,0,59	0/1:1,1:2:0.000231,0.99966,0.000109:35,0,35	1/1:0,2:2:0,0.421044,0.578956:82,6,0	0/0:3,0:3:0.853334,0.146666,0:0,9,115	0/1:7,6:13:0,1,0:121,0,167	0/1:23,31:54:0,1,0:359,0,308	0/1:11,15:26:0,1,0:283,0,239	0/1:36,48:84:0,1,0:359,0,322	0/0:6,0:6:0.978968,0.021032,0:0,18,186
chr3	12173638	chr3_12173638_T_G	T	G	.	PASS	AF=0.454545;DP=253;NS=11;AN=22;MAF=0.454545;AC=10;AC_Het=8;AC_Hom=2;AC_Hemi=0;HWE=0.256966	GT:AD:DP:GP:PL	0/1:20,8:28:0,1,0:117,0,318	1/1:0,4:4:0,0.119513,0.880487:121,12,0	0/1:20,5:25:0,1,0:75,0,320	0/1:4,2:6:7e-06,0.999993,0:49,0,118	0/1:8,2:10:2.8e-05,0.999972,0:43,0,172	./.:0,0:0:0.27102,0.499152,0.229829:0,0,0	0/0:3,0:3:0.812867,0.187133,0:0,9,112	./.:0,0:0:0.27102,0.499152,0.229829:0,0,0	0/1:17,5:22:0,1,0:81,0,305	0/1:34,15:49:0,1,0:140,0,351	0/1:15,3:18:1.7e-05,0.999983,0:45,0,297	0/0:65,0:65:1,0,0:0,196,388	0/1:0,1:1:4.5e-05,0.52057,0.479385:41,3,0
chr3	12173731	chr3_12173731_C_A	C	A	.	PASS	AF=0.318182;DP=202;NS=11;AN=22;MAF=0.318182;AC=7;AC_Het=7;AC_Hom=0;AC_Hemi=0;HWE=0.479876	GT:AD:DP:GP:PL	0/1:2,18:20:0,0.981539,0.018461:308,0,12	0/1:0,1:1:0.000857,0.630638,0.368505:31,3,0	0/0:14,1:15:0.690036,0.309964,0:0,4,274	0/1:5,1:6:0.010804,0.989196,0:19,0,154	0/1:6,1:7:0.026757,0.973243,0:15,0,185	0/1:0,1:1:0.000108,0.631111,0.368781:40,3,0	0/0:3,0:3:0.87254,0.12746,0:0,9,102	./.:0,0:0:0.398389,0.465583,0.136028:0,0,0	0/1:11,4:15:0,1,0:74,0,256	0/0:41,3:44:0.997419,0.002581,0:0,27,350	0/1:17,2:19:0.043185,0.956815,0:13,0,299	0/0:68,2:70:1,0,0:0,138,380	./.:0,0:0:0.398389,0.465583,0.136028:0,0,0
chr3	12173789	chr3_12173789_A_G	A	G	.	PASS	AF=0.5;DP=219;NS=11;AN=22;MAF=0.5;AC=11;AC_Het=7;AC_Hom=4;AC_Hemi=0;HWE=0.580853	GT:AD:DP:GP:PL	0/1:14,9:23:0,1,0:168,0,266	1/1:0,2:2:0,0.335938,0.664061:73,6,0	0/0:12,0:12:0.999518,0.000482,0:0,36,262	0/0:4,0:4:0.890044,0.109956,0:0,12,140	0/1:5,2:7:6e-06,0.999994,0:49,0,148	1/1:0,2:2:0,0.335938,0.664061:66,6,0	./.:0,0:0:0.252938,0.499983,0.247079:0,0,0	./.:0,0:0:0.252938,0.499983,0.247079:0,0,0	0/1:10,7:17:0,1,0:115,0,211	0/1:37,12:49:0,1,0:137,0,367	0/1:12,6:18:0,1,0:107,0,257	0/1:65,19:84:0,1,0:82,0,356	0/1:0,1:1:4e-05,0.502907,0.497053:41,3,0
chr3	12180374	chr3_12180374_A_T	A	T	.	PASS	AF=0.454545;DP=245;NS=11;AN=22;MAF=0.454545;AC=10;AC_Het=8;AC_Hom=2;AC_Hemi=0;HWE=0.256966	GT:AD:DP:GP:PL	0/1:18,13:31:0,1,0:237,0,291	0/1:5,2:7:1e-05,0.99999,0:48,0,137	0/1:7,6:13:0,1,0:147,0,181	0/1:3,2:5:1e-06,0.999999,0:59,0,85	0/1:3,3:6:0,1,0:92,0,90	1/1:0,3:3:0,0.228556,0.771444:103,9,0	./.:0,0:0:0.294151,0.496412,0.209437:0,0,0	./.:0,0:0:0.294151,0.496412,0.209437:0,0,0	0/1:17,9:26:0,1,0:191,0,314	0/1:25,24:49:0,1,0:316,0,319	0/1:14,9:23:0,1,0:197,0,269	0/0:75,5:80:1,0,0:0,76,338	0/0:2,0:2:0.703287,0.296713,0:0,6,70
chr3	12190448	chr3_12190448_A_T	A	T	.	PASS	AF=0.454545;DP=251;NS=11;AN=22;MAF=0.454545;AC=10;AC_Het=10;AC_Hom=0;AC_Hemi=0;HWE=0.0181336	GT:AD:DP:GP:PL	0/1:8,22:30:0,1,0:323,0,147	0/1:1,1:2:0.000412,0.999344,0.000243:31,0,33	0/1:3,9:12:0,1,0:228,0,64	0/1:4,2:6:1e-06,0.999999,0:58,0,120	0/1:4,2:6:0,1,0:61,0,110	./.:0,0:0:0.258366,0.499862,0.241772:0,0,0	0/1:0,1:1:4.2e-05,0.508274,0.491685:41,3,0	0/0:2,0:2:0.674005,0.325995,0:0,6,64	0/1:12,4:16:0,1,0:83,0,260	0/1:34,23:57:0,1,0:305,0,367	0/1:14,12:26:0,1,0:234,0,262	0/1:45,47:92:0,1,0:357,0,345	./.:0,0:0:0.258366,0.499862,0.241772:0,0,0
chr3	12191799	chr3_12191799_C_T	C	T	.	PASS	AF=0.166667;DP=174;NS=12;AN=24;MAF=0.166667;AC=4;AC_Het=4;AC_Hom=0;AC_Hemi=0;HWE=1	GT:AD:DP:GP:PL	0/0:30,0:30:1,0,0:0,90,363	0/0:2,0:2:0.907581,0.092419,0:0,6,67	0/1:5,1:6:0.0473,0.9527,0:17,0,141	0/0:7,0:7:0.996828,0.003172,0:0,21,192	0/1:7,1:8:0.239227,0.760773,0:9,0,187	0/0:7,0:7:0.996828,0.003172,0:0,21,178	./.:0,0:0:0.690225,0.281146,0.028629:0,0,0	0/0:1,0:1:0.83079,0.169199,1.1e-05:0,3,35	0/1:10,2:12:0.023021,0.976979,0:20,0,198	0/0:40,4:44:0.989859,0.010141,0:0,16,316	0/1:20,4:24:0.000121,0.999879,0:43,0,272	0/0:30,1:31:1,0,0:0,72,343	0/0:2,0:2:0.907581,0.092419,0:0,6,64
chr3	12204511	chr3_12204511_T_G	T	G	.	PASS	AF=0.5;DP=206;NS=13;AN=26;MAF=0.5;AC=13;AC_Het=3;AC_Hom=10;AC_Hemi=0;HWE=0.0892525	GT:AD:DP:GP:PL	1/1:0,28:28:0,0,1:377,84,0	0/1:7,5:12:0,1,0:136,0,183	1/1:0,11:11:0,0.00101,0.99899:277,33,0	0/1:3,10:13:0,0.999999,1e-06:228,0,56	0/0:10,0:10:0.998118,0.001882,0:0,30,265	0/1:3,5:8:0,1,0:138,0,81	1/1:0,4:4:0,0.114611,0.885389:124,12,0	1/1:0,4:4:0,0.114611,0.885389:136,12,0	0/0:10,0:10:0.998118,0.001882,0:0,30,260	0/0:31,0:31:1,0,0:0,93,396	0/0:15,0:15:0.999941,5.9e-05,0:0,45,314	0/0:49,0:49:1,0,0:0,148,392	1/1:0,11:11:0,0.00101,0.99899:269,33,0
chr3	12207651	chr3_12207651_A_G	A	G	.	PASS	AF=0.115385;DP=246;NS=13;AN=26;MAF=0.115385;AC=3;AC_Het=3;AC_Hom=0;AC_Hemi=0;HWE=1	GT:AD:DP:GP:PL	0/1:17,8:25:0,1,0:139,0,270	0/0:4,0:4:0.980609,0.019391,0:0,12,127	0/0:18,0:18:0.999999,1e-06,0:0,54,318	0/0:13,0:13:0.999961,3.9e-05,0:0,39,260	0/0:14,0:14:0.999981,1.9e-05,0:0,42,317	0/0:4,0:4:0.980609,0.019391,0:0,12,118	0/1:0,1:1:0.000864,0.86266,0.136476:38,3,0	0/1:0,2:2:1e-06,0.759642,0.240357:70,6,0	0/0:18,0:18:0.999999,1e-06,0:0,54,339	0/0:56,0:56:1,0,0:0,169,422	0/0:17,0:17:0.999998,2e-06,0:0,51,319	0/0:73,0:73:1,0,0:0,220,422	0/0:1,0:1:0.863405,0.136591,4e-06:0,3,37
chr3	12212111	chr3_12212111_A_G	A	G	.	PASS	AF=0.269231;DP=266;NS=13;AN=26;MAF=0.269231;AC=7;AC_Het=3;AC_Hom=4;AC_Hemi=0;HWE=0.165217	GT:AD:DP:GP:PL	1/1:0,26:26:0,0,1:378,78,0	0/0:12,0:12:0.999817,0.000183,0:0,36,301	0/1:7,6:13:0,1,0:155,0,164	0/1:8,13:21:0,1,0:261,0,183	0/1:8,4:12:0,1,0:83,0,208	1/1:0,6:6:0,0.076809,0.923191:184,18,0	0/0:7,0:7:0.994166,0.005834,0:0,21,205	0/0:2,0:2:0.841901,0.158099,0:0,6,73	0/0:22,0:22:1,0,0:0,66,377	0/0:47,0:47:1,0,0:0,141,423	0/0:18,0:18:0.999997,3e-06,0:0,54,357	0/0:74,0:74:1,0,0:0,223,444	0/0:6,0:6:0.9884,0.0116,0:0,18,188
chr3	12212270	chr3_12212270_C_T	C	T	.	PASS	AF=0.115385;DP=222;NS=13;AN=26;MAF=0.115385;AC=3;AC_Het=3;AC_Hom=0;AC_Hemi=0;HWE=1	GT:AD:DP:GP:PL	0/0:31,0:31:1,0,0:0,93,374	0/0:8,0:8:0.998766,0.001234,0:0,24,219	0/1:9,7:16:0,1,0:177,0,212	0/1:11,3:14:1e-06,0.999999,0:68,0,248	0/0:12,0:12:0.999923,7.7e-05,0:0,36,304	0/0:4,0:4:0.98062,0.01938,0:0,12,135	0/0:6,0:6:0.995084,0.004916,0:0,18,157	0/0:1,0:1:0.863478,0.13652,2e-06:0,3,40	0/0:14,0:14:0.999981,1.9e-05,0:0,42,282	0/0:37,0:37:1,0,0:0,111,392	0/0:19,0:19:0.999999,1e-06,0:0,57,362	0/0:54,0:54:1,0,0:0,163,405	0/1:0,3:3:0,0.612579,0.387421:101,9,0
chr3	12215924	chr3_12215924_G_A	G	A	.	PASS	AF=0.166667;DP=261;NS=12;AN=24;MAF=0.166667;AC=4;AC_Het=4;AC_Hom=0;AC_Hemi=0;HWE=1	GT:AD:DP:GP:PL	0/0:21,0:21:1,0,0:0,63,350	0/0:2,0:2:0.903854,0.096146,0:0,6,64	0/1:8,5:13:0,1,0:126,0,197	0/1:6,3:9:0,1,0:83,0,160	0/1:12,8:20:0,1,0:175,0,230	0/0:5,0:5:0.986878,0.013122,0:0,15,165	0/0:3,0:3:0.9495,0.0505,0:0,9,104	./.:0,0:0:0.679919,0.289306,0.030775:0,0,0	0/0:23,0:23:1,0,0:0,69,378	0/0:54,0:54:1,0,0:0,163,437	0/0:17,0:17:0.999997,3e-06,0:0,51,350	0/1:58,33:91:0,1,0:305,0,363	0/0:3,0:3:0.9495,0.0505,0:0,9,107
chr3	12215973	chr3_12215973_C_T	C	T	.	PASS	AF=0.115385;DP=254;NS=13;AN=26;MAF=0.115385;AC=3;AC_Het=3;AC_Hom=0;AC_Hemi=0;HWE=1	GT:AD:DP:GP:PL	0/1:14,2:16:0.021264,0.978736,0:22,0,266	0/0:4,0:4:0.981539,0.018461,0:0,12,142	0/0:11,0:11:0.999853,0.000147,0:0,33,283	0/0:7,0:7:0.997655,0.002345,0:0,21,218	0/1:6,4:10:0,1,0:79,0,155	0/0:1,0:1:0.869195,0.130786,1.9e-05:0,3,30	0/0:3,0:3:0.963747,0.036253,0:0,9,110	0/1:0,2:2:0,0.768673,0.231327:76,6,0	0/0:22,0:22:1,0,0:0,66,357	0/0:42,2:44:1,0,0:0,65,375	0/0:22,1:23:0.99991,9e-05,0:0,35,331	0/0:95,7:102:1,0,0:0,92,340	0/0:7,0:7:0.997655,0.002345,0:0,21,212
chr3	12222586	chr3_12222586_A_C	A	C	.	PASS	AF=0.291667;DP=183;NS=12;AN=24;MAF=0.291667;AC=7;AC_Het=7;AC_Hom=0;AC_Hemi=0;HWE=0.487414	GT:AD:DP:GP:PL	0/1:26,9:35:0,1,0:160,0,344	0/0:4,0:4:0.947294,0.052706,0:0,12,122	0/0:10,1:11:0.742147,0.257853,0:0,4,195	0/0:2,0:2:0.817958,0.182042,0:0,6,69	0/1:4,1:5:0.011232,0.988768,0:20,0,104	./.:0,0:0:0.47884,0.426285,0.094875:0,0,0	0/0:1,0:1:0.691955,0.308002,4.3e-05:0,3,35	0/1:1,1:2:0.000357,0.999573,7.1e-05:35,0,35	0/1:19,2:21:0.370545,0.629455,0:3,0,274	0/1:27,4:31:0.00056,0.99944,0:33,0,334	0/1:18,2:20:0.035853,0.964147,0:15,0,318	0/0:43,4:47:0.986949,0.013051,0:0,18,328	0/1:2,1:3:0.002833,0.997167,0:26,0,66
chr3	12222895	chr3_12222895_C_T	C	T	.	PASS	AF=0.416667;DP=237;NS=12;AN=24;MAF=0.416667;AC=10;AC_Het=6;AC_Hom=4;AC_Hemi=0;HWE=1	GT:AD:DP:GP:PL	1/1:0,17:17:0,1.9e-05,0.999981:321,51,0	0/0:3,0:3:0.832542,0.167458,0:0,9,97	0/0:12,0:12:0.999607,0.000393,0:0,36,271	0/0:6,0:6:0.975475,0.024525,0:0,18,198	0/1:9,3:12:0,1,0:65,0,225	0/1:0,1:1:0.000218,0.554021,0.445761:35,3,0	./.:0,0:0:0.307075,0.494137,0.198788:0,0,0	0/0:1,0:1:0.554121,0.445834,4.5e-05:0,3,39	0/1:11,15:26:0,1,0:257,0,228	0/1:24,27:51:0,1,0:334,0,326	0/1:10,10:20:0,1,0:203,0,224	0/1:41,44:85:0,1,0:338,0,305	1/1:0,2:2:0,0.383259,0.616741:67,6,0
chr3	12223412	chr3_12223412_C_A	C	A	.	PASS	AF=0.461538;DP=218;NS=13;AN=26;MAF=0.461538;AC=12;AC_Het=6;AC_Hom=6;AC_Hemi=0;HWE=1	GT:AD:DP:GP:PL	0/0:32,0:32:1,0,0:0,96,396	0/1:3,2:5:1e-05,0.99999,0:48,0,74	0/0:20,0:20:0.999998,2e-06,0:0,60,358	0/0:13,0:13:0.999805,0.000195,0:0,39,199	0/1:7,4:11:0,1,0:111,0,169	1/1:0,7:7:0,0.019146,0.980854:211,21,0	0/1:5,3:8:0,1,0:84,0,134	1/1:0,2:2:0,0.384485,0.615514:64,6,0	0/1:7,6:13:0,1,0:161,0,149	0/1:20,6:26:0,1,0:105,0,289	0/1:12,4:16:0,1,0:90,0,231	0/0:59,0:59:1,0,0:0,178,421	1/1:0,6:6:0,0.037573,0.962427:196,18,0
chr3	12226797	chr3_12226797_G_A	G	A	.	PASS	AF=0.5;DP=270;NS=13;AN=26;MAF=0.5;AC=13;AC_Het=7;AC_Hom=6;AC_Hemi=0;HWE=1	GT:AD:DP:GP:PL	1/1:0,13:13:0,0.000245,0.999755:246,39,0	0/1:3,7:10:0,1,0:171,0,66	0/1:7,9:16:0,1,0:182,0,169	0/1:12,9:21:0,1,0:181,0,230	0/1:12,4:16:0,1,0:65,0,222	0/1:2,1:3:0.000637,0.99936,3e-06:29,0,52	0/1:4,2:6:2e-06,0.999998,0:54,0,106	1/1:0,6:6:0,0.030448,0.969552:188,18,0	0/0:17,0:17:0.999985,1.5e-05,0:0,51,329	0/0:34,0:34:1,0,0:0,102,386	0/0:25,0:25:1,0,0:0,75,366	0/1:52,40:92:0,1,0:340,0,357	1/1:0,11:11:0,0.00098,0.99902:247,33,0
chr3	12236854	chr3_12236854_C_T	C	T	.	PASS	AF=0.346154;DP=267;NS=13;AN=26;MAF=0.346154;AC=9;AC_Het=5;AC_Hom=4;AC_Hemi=0;HWE=0.578215	GT:AD:DP:GP:PL	1/1:0,19:19:0,7e-06,0.999993:350,57,0	0/0:3,0:3:0.878024,0.121976,0:0,9,93	0/0:20,0:20:0.999999,1e-06,0:0,60,376	0/0:21,0:21:0.999999,1e-06,0:0,63,363	0/1:6,4:10:0,1,0:103,0,168	0/1:5,5:10:0,1,0:132,0,142	1/1:0,6:6:0,0.053239,0.946761:191,18,0	0/0:2,0:2:0.782568,0.217432,0:0,6,78	0/1:14,4:18:0,1,0:74,0,273	0/1:13,18:31:0,1,0:290,0,233	0/1:11,6:17:0,1,0:130,0,238	0/0:100,0:100:1,0,0:0,301,458	0/0:10,0:10:0.998916,0.001084,0:0,30,264
chr3	12238587	chr3_12238587_C_G	C	G	.	PASS	AF=0.115385;DP=273;NS=13;AN=26;MAF=0.115385;AC=3;AC_Het=3;AC_Hom=0;AC_Hemi=0;HWE=1	GT:AD:DP:GP:PL	0/0:18,0:18:0.999999,1e-06,0:0,54,302	0/1:0,1:1:0.000501,0.877498,0.122:41,3,0	0/0:25,0:25:1,0,0:0,75,386	0/0:8,0:8:0.998915,0.001085,0:0,24,194	0/0:13,0:13:0.999966,3.4e-05,0:0,39,281	0/1:2,7:9:0,0.999999,1e-06:192,0,49	0/0:3,0:3:0.966411,0.033589,0:0,9,98	0/0:5,0:5:0.991386,0.008614,0:0,15,148	0/0:11,0:11:0.999864,0.000136,0:0,33,275	0/0:38,0:38:1,0,0:0,114,407	0/0:21,0:21:1,0,0:0,63,353	0/1:61,51:112:0,1,0:341,0,360	0/0:5,0:5:0.991386,0.008614,0:0,15,157
chr3	12243302	chr3_12243302_T_C	T	C	.	PASS	AF=0.115385;DP=251;NS=13;AN=26;MAF=0.115385;AC=3;AC_Het=3;AC_Hom=0;AC_Hemi=0;HWE=1	GT:AD:DP:GP:PL	0/1:0,3:3:0,0.632491,0.367509:82,9,0	0/0:5,0:5:0.991003,0.008997,0:0,15,137	0/0:21,0:21:1,0,0:0,63,359	0/1:9,1:10:0.260539,0.739461,0:10,0,183	0/1:9,2:11:0.000223,0.999777,0:42,0,201	0/0:4,0:4:0.982167,0.017833,0:0,12,133	0/0:3,0:3:0.964959,0.035041,0:0,9,100	0/0:1,0:1:0.873162,0.126833,5e-06:0,3,36	0/0:29,0:29:1,0,0:0,87,404	0/0:59,0:59:1,0,0:0,178,432	0/0:24,0:24:1,0,0:0,72,391	0/0:74,0:74:1,0,0:0,223,406	0/0:7,0:7:0.997736,0.002264,0:0,21,213
chr3	12246186	chr3_12246186_A_G	A	G	.	PASS	AF=0.153846;DP=233;NS=13;AN=26;MAF=0.153846;AC=4;AC_Het=4;AC_Hom=0;AC_Hemi=0;HWE=1	GT:AD:DP:GP:PL	0/0:25,0:25:1,0,0:0,75,372	0/1:3,3:6:0,1,0:89,0,74	0/0:17,0:17:0.999997,3e-06,0:0,51,337	0/0:10,0:10:0.999627,0.000373,0:0,30,221	0/0:7,0:7:0.997021,0.002979,0:0,21,191	0/0:5,0:5:0.988188,0.011812,0:0,15,164	0/1:3,3:6:0,1,0:87,0,87	0/1:0,1:1:0.001386,0.838288,0.160326:35,3,0	0/0:14,0:14:0.999977,2.3e-05,0:0,42,307	0/0:36,1:37:1,0,0:0,82,380	0/0:20,0:20:1,0,0:0,60,341	0/1:43,30:73:0,1,0:310,0,354	0/0:12,0:12:0.999907,9.3e-05,0:0,36,190
chr3	12246566	chr3_12246566_G_A	G	A	.	PASS	AF=0.208333;DP=200;NS=12;AN=24;MAF=0.208333;AC=5;AC_Het=3;AC_Hom=2;AC_Hemi=0;HWE=0.403727	GT:AD:DP:GP:PL	1/1:0,19:19:0,1.4e-05,0.999986:351,57,0	0/1:5,2:7:2.4e-05,0.999976,0:49,0,145	0/0:15,0:15:0.999983,1.7e-05,0:0,45,279	0/0:6,0:6:0.991603,0.008397,0:0,18,165	0/0:5,0:5:0.983347,0.016653,0:0,15,154	0/1:2,1:3:0.004645,0.995355,0:26,0,72	0/0:3,0:3:0.936555,0.063445,0:0,9,103	./.:0,0:0:0.619046,0.335497,0.045456:0,0,0	0/0:11,0:11:0.999735,0.000265,0:0,33,282	0/0:31,0:31:1,0,0:0,93,380	0/0:13,0:13:0.999934,6.6e-05,0:0,39,288	0/1:49,33:82:0,1,0:289,0,360	0/0:4,0:4:0.967238,0.032762,0:0,12,133
chr3	12246840	chr3_12246840_T_C	T	C	.	PASS	AF=0.192308;DP=206;NS=13;AN=26;MAF=0.192308;AC=5;AC_Het=5;AC_Hom=0;AC_Hemi=0;HWE=1	GT:AD:DP:GP:PL	0/0:13,0:13:0.999938,6.2e-05,0:0,39,276	0/0:5,0:5:0.984342,0.015658,0:0,15,171	0/1:19,3:22:0.000181,0.999819,0:40,0,318	0/0:13,0:13:0.999938,6.2e-05,0:0,39,295	0/0:4,0:4:0.969167,0.030833,0:0,12,132	0/0:2,0:2:0.887109,0.112891,0:0,6,70	0/1:2,1:3:0.001247,0.998753,0:32,0,64	0/0:2,0:2:0.887109,0.112891,0:0,6,70	0/1:7,7:14:0,1,0:178,0,167	0/1:24,24:48:0,1,0:296,0,298	0/1:10,11:21:0,1,0:222,0,193	0/0:52,0:52:1,0,0:0,157,418	0/0:7,0:7:0.996039,0.003961,0:0,21,180
chr3	12246852	chr3_12246852_C_T	C	T	.	PASS	AF=0.307692;DP=151;NS=13;AN=26;MAF=0.307692;AC=8;AC_Het=8;AC_Hom=0;AC_Hemi=0;HWE=0.244302	GT:AD:DP:GP:PL	0/1:1,3:4:0,0.999594,0.000406:99,0,28	0/1:2,1:3:0.00393,0.99607,0:24,0,66	0/1:14,4:18:3e-06,0.999997,0:55,0,284	0/1:6,5:11:0,1,0:83,0,133	0/1:0,1:1:0.000413,0.662909,0.336678:35,3,0	0/0:2,0:2:0.797491,0.202509,0:0,6,74	0/0:3,0:3:0.887339,0.112661,0:0,9,97	0/0:1,0:1:0.663173,0.336806,2.2e-05:0,3,39	0/1:13,2:15:0.00874,0.99126,0:20,0,272	0/0:40,1:41:1,0,0:0,88,374	0/1:14,2:16:0.173783,0.826217,0:7,0,281	0/0:25,3:28:0.997319,0.002681,0:0,26,274	0/1:6,1:7:0.047718,0.952282,0:13,0,141
chr3	12253640	chr3_12253640_A_G	A	G	.	PASS	AF=0.409091;DP=220;NS=11;AN=22;MAF=0.409091;AC=9;AC_Het=9;AC_Hom=0;AC_Hemi=0;HWE=0.0659	GT:AD:DP:GP:PL	./.:0,0:0:0.291,0.496888,0.212112:0,0,0	0/1:2,1:3:0.000372,0.999628,0:32,0,63	0/1:0,1:1:8e-05,0.539399,0.460521:39,3,0	0/0:5,0:5:0.949345,0.050655,0:0,15,160	0/1:4,1:5:0.014645,0.985355,0:16,0,129	0/1:3,2:5:3e-06,0.999997,0:54,0,89	0/0:3,0:3:0.824107,0.175893,0:0,9,107	./.:0,0:0:0.291,0.496888,0.212112:0,0,0	0/1:10,10:20:0,1,0:190,0,221	0/1:22,28:50:0,1,0:336,0,297	0/1:14,15:29:0,1,0:258,0,262	0/1:62,35:97:0,1,0:284,0,367	0/1:0,1:1:0.0002,0.539334,0.460466:35,3,0
chr3	12254182	chr3_12254182_A_G	A	G	.	PASS	AF=0.416667;DP=270;NS=12;AN=24;MAF=0.416667;AC=10;AC_Het=2;AC_Hom=8;AC_Hemi=0;HWE=0.0286714	GT:AD:DP:GP:PL	./.:0,0:0:0.327368,0.489586,0.183046:0,0,0	1/1:0,8:8:0,0.010339,0.989661:168,24,0	0/1:10,2:12:0.101056,0.898944,0:8,0,238	0/0:10,0:10:0.998542,0.001458,0:0,30,263	0/0:7,0:7:0.988452,0.011548,0:0,21,218	1/1:0,7:7:0,0.020467,0.979533:200,21,0	1/1:0,12:12:0,0.000652,0.999348:259,36,0	0/1:0,1:1:6.1e-05,0.572124,0.427815:41,3,0	0/0:18,0:18:0.999994,6e-06,0:0,54,350	0/0:52,2:54:1,0,0:0,95,402	0/0:26,1:27:0.999997,3e-06,0:0,57,377	0/0:108,0:108:1,0,0:0,325,458	1/1:0,6:6:0,0.040113,0.959887:164,18,0
chr3	12255516	chr3_12255516_T_C	T	C	.	PASS	AF=0.461538;DP=266;NS=13;AN=26;MAF=0.461538;AC=12;AC_Het=6;AC_Hom=6;AC_Hemi=0;HWE=1	GT:AD:DP:GP:PL	0/1:1,8:9:0,0.96481,0.03519:144,0,10	1/1:0,3:3:0,0.259171,0.740829:74,9,0	1/1:0,12:12:0,0.000683,0.999317:209,36,0	0/1:12,1:13:0.475797,0.524203,0:0,1,261	0/0:13,0:13:0.999826,0.000174,0:0,39,317	0/1:3,3:6:0,1,0:78,0,85	1/1:0,2:2:0,0.411655,0.588345:71,6,0	0/0:5,0:5:0.957249,0.042751,0:0,15,156	0/1:11,3:14:1e-06,0.999999,0:60,0,249	0/0:47,1:48:1,0,0:0,105,397	0/1:16,2:18:0.094709,0.905291,0:8,0,282	0/0:113,1:114:1,0,0:0,320,465	0/1:6,3:9:7e-06,0.999993,0:50,0,172
chr3	12255587	chr3_12255587_T_C	T	C	.	PASS	AF=0.375;DP=229;NS=12;AN=24;MAF=0.375;AC=9;AC_Het=5;AC_Hom=4;AC_Hemi=0;HWE=1	GT:AD:DP:GP:PL	1/1:0,3:3:0,0.306265,0.693735:87,9,0	0/1:2,4:6:0,0.999998,2e-06:108,0,52	1/1:0,5:5:0,0.099396,0.900604:139,15,0	0/1:9,2:11:0.000569,0.999431,0:32,0,220	0/1:19,3:22:0.00496,0.99504,0:22,0,315	0/1:6,4:10:0,1,0:97,0,161	./.:0,0:0:0.40763,0.461658,0.130712:0,0,0	0/0:4,0:4:0.933897,0.066103,0:0,12,133	0/0:12,1:13:0.982079,0.017921,0:0,18,277	0/0:33,2:35:0.999997,3e-06,0:0,55,374	0/0:15,1:16:0.994436,0.005564,0:0,23,297	0/0:100,0:100:1,0,0:0,301,465	0/1:3,1:4:0.001411,0.998589,0:28,0,94
chr3	12256881	chr3_12256881_G_A	G	A	.	PASS	AF=0.136364;DP=202;NS=11;AN=22;MAF=0.136364;AC=3;AC_Het=1;AC_Hom=2;AC_Hemi=0;HWE=0.142857	GT:AD:DP:GP:PL	./.:0,0:0:0.75419,0.228503,0.017308:0,0,0	0/0:5,0:5:0.990621,0.009379,0:0,15,152	0/0:4,0:4:0.981416,0.018584,0:0,12,105	0/0:10,0:10:0.999704,0.000296,0:0,30,265	0/0:11,0:11:0.999852,0.000148,0:0,33,259	0/1:1,3:4:0,0.999617,0.000383:95,0,23	0/0:3,0:3:0.963511,0.036489,0:0,9,87	./.:0,0:0:0.75419,0.228503,0.017308:0,0,0	0/0:15,0:15:0.999991,9e-06,0:0,45,316	0/0:27,0:27:1,0,0:0,81,359	0/0:14,0:14:0.999982,1.8e-05,0:0,42,312	0/0:103,0:103:1,0,0:0,310,465	1/1:0,6:6:0,0.171002,0.828998:178,18,0
chr3	12258553	chr3_12258553_C_T	C	T	.	PASS	AF=0.333333;DP=231;NS=12;AN=24;MAF=0.333333;AC=8;AC_Het=8;AC_Hom=0;AC_Hemi=0;HWE=0.216045	GT:AD:DP:GP:PL	./.:0,0:0:0.421006,0.455687,0.123306:0,0,0	0/1:3,1:4:0.001476,0.998524,0:28,0,92	0/0:7,0:7:0.991615,0.008385,0:0,21,175	0/0:11,0:11:0.999472,0.000528,0:0,33,280	0/1:5,6:11:0,1,0:165,0,135	0/1:5,1:6:0.005877,0.994123,0:22,0,138	0/1:0,1:1:0.003777,0.646397,0.349826:25,3,0	0/0:4,0:4:0.93664,0.06336,0:0,12,123	0/1:8,6:14:0,1,0:139,0,185	0/1:17,21:38:0,1,0:306,0,276	0/1:9,18:27:0,1,0:310,0,177	0/1:47,55:102:0,1,0:359,0,349	0/0:6,0:6:0.98337,0.01663,0:0,18,170
chr3	12259116	chr3_12259116_A_T	A	T	.	PASS	AF=0.375;DP=244;NS=12;AN=24;MAF=0.375;AC=9;AC_Het=5;AC_Hom=4;AC_Hemi=0;HWE=1	GT:AD:DP:GP:PL	0/0:1,0:1:0.630009,0.369905,8.6e-05:0,3,34	0/0:5,0:5:0.964604,0.035396,0:0,15,153	0/0:20,1:21:0.999883,0.000117,0:0,40,339	0/0:8,0:8:0.995434,0.004566,0:0,24,188	0/1:4,4:8:0,1,0:112,0,95	0/0:2,0:2:0.773055,0.226945,0:0,6,78	./.:0,0:0:0.396977,0.466168,0.136855:0,0,0	1/1:0,2:2:0,0.459915,0.540085:67,6,0	0/1:8,13:21:0,1,0:249,0,166	0/1:22,36:58:0,1,0:339,0,290	0/1:11,6:17:0,1,0:144,0,232	0/1:66,30:96:0,1,0:269,0,343	1/1:0,3:3:0,0.298628,0.701372:84,9,0
chr3	12268826	chr3_12268826_G_T	G	T	.	PASS	AF=0.115385;DP=270;NS=13;AN=26;MAF=0.115385;AC=3;AC_Het=3;AC_Hom=0;AC_Hemi=0;HWE=1	GT:AD:DP:GP:PL	0/0:21,0:21:1,0,0:0,63,375	0/1:1,3:4:0,0.999924,7.6e-05:94,0,29	0/0:18,0:18:0.999999,1e-06,0:0,54,330	0/0:14,0:14:0.999985,1.5e-05,0:0,42,327	0/1:9,1:10:0.253478,0.746522,0:11,0,211	0/0:6,0:6:0.996272,0.003728,0:0,18,189	0/1:2,3:5:0,1,0:93,0,55	0/0:3,0:3:0.970936,0.029064,0:0,9,108	0/0:17,0:17:0.999998,2e-06,0:0,51,355	0/0:36,0:36:1,0,0:0,108,412	0/0:17,0:17:0.999998,2e-06,0:0,51,341	0/0:111,0:111:1,0,0:0,334,465	0/0:8,0:8:0.999065,0.000935,0:0,24,231
chr3	12268902	chr3_12268902_C_T	C	T	.	PASS	AF=0.115385;DP=265;NS=13;AN=26;MAF=0.115385;AC=3;AC_Het=3;AC_Hom=0;AC_Hemi=0;HWE=1	GT:AD:DP:GP:PL	0/0:19,0:19:0.999999,1e-06,0:0,57,337	0/0:9,0:9:0.999475,0.000525,0:0,27,256	0/0:18,0:18:0.999999,1e-06,0:0,54,367	0/1:5,5:10:0,1,0:134,0,138	0/1:14,5:19:0,1,0:100,0,293	0/0:9,0:9:0.999475,0.000525,0:0,27,231	0/0:4,0:4:0.983477,0.016523,0:0,12,132	0/0:2,0:2:0.937029,0.062971,0:0,6,74	0/0:15,0:15:0.999992,8e-06,0:0,45,305	0/0:35,0:35:1,0,0:0,105,423	0/0:16,0:16:0.999996,4e-06,0:0,48,328	0/0:104,0:104:1,0,0:0,313,464	0/1:3,2:5:1e-06,0.999999,0:64,0,82
chr3	12283792	chr3_12283792_C_G	C	G	.	PASS	AF=0.416667;DP=152;NS=12;AN=24;MAF=0.416667;AC=10;AC_Het=6;AC_Hom=4;AC_Hemi=0;HWE=1	GT:AD:DP:GP:PL	0/1:1,8:9:0,0.904698,0.095302:210,0,6	1/1:0,4:4:0,0.131904,0.868096:139,12,0	0/1:5,3:8:0,1,0:86,0,133	0/1:8,3:11:0,1,0:70,0,213	0/0:8,0:8:0.993615,0.006385,0:0,24,209	0/0:4,0:4:0.906762,0.093238,0:0,12,136	./.:0,0:0:0.301025,0.495265,0.20371:0,0,0	0/1:0,1:1:0.000265,0.54851,0.451225:34,3,0	0/1:7,2:9:0.000137,0.999863,0:36,0,187	0/0:29,3:32:0.69395,0.30605,0:0,6,324	0/1:9,2:11:0.00036,0.99964,0:32,0,209	1/1:0,48:48:0,0,1:410,144,0	0/0:7,0:7:0.98731,0.01269,0:0,21,156
chr3	12303225	chr3_12303225_T_A	T	A	.	PASS	AF=0.291667;DP=255;NS=12;AN=24;MAF=0.291667;AC=7;AC_Het=7;AC_Hom=0;AC_Hemi=0;HWE=0.487414	GT:AD:DP:GP:PL	0/0:16,1:17:0.937033,0.062967,0:0,11,289	0/1:3,1:4:0.001442,0.998558,0:29,0,92	0/1:11,4:15:0,1,0:84,0,222	0/1:5,3:8:0,1,0:87,0,140	0/0:6,0:6:0.986435,0.013565,0:0,18,173	0/0:4,0:4:0.947859,0.052141,0:0,12,135	./.:0,0:0:0.482194,0.424416,0.09339:0,0,0	0/0:5,0:5:0.973232,0.026768,0:0,15,157	0/1:15,13:28:0,1,0:252,0,257	0/1:24,17:41:0,1,0:265,0,323	0/1:12,14:26:0,1,0:281,0,200	0/1:46,53:99:0,1,0:346,0,343	0/0:2,0:2:0.819645,0.180355,0:0,6,74
chr3	12308683	chr3_12308683_T_G	T	G	.	PASS	AF=0.192308;DP=272;NS=13;AN=26;MAF=0.192308;AC=5;AC_Het=3;AC_Hom=2;AC_Hemi=0;HWE=0.373913	GT:AD:DP:GP:PL	1/1:0,37:37:0,0,1:394,111,0	0/0:9,0:9:0.999009,0.000991,0:0,27,260	0/1:9,13:22:0,1,0:260,0,201	0/0:12,0:12:0.999876,0.000124,0:0,36,305	0/0:19,0:19:0.999999,1e-06,0:0,57,354	0/1:3,2:5:4e-06,0.999996,0:57,0,94	0/0:1,0:1:0.797516,0.202468,1.6e-05:0,3,35	0/0:3,0:3:0.940321,0.059679,0:0,9,104	0/0:18,0:18:0.999998,2e-06,0:0,54,364	0/0:51,0:51:1,0,0:0,154,429	0/0:23,0:23:1,0,0:0,69,378	0/1:40,22:62:0,1,0:274,0,351	0/0:9,0:9:0.999009,0.000991,0:0,27,252
chr3	12308817	chr3_12308817_C_T	C	T	.	PASS	AF=0.166667;DP=108;NS=12;AN=24;MAF=0.166667;AC=4;AC_Het=2;AC_Hom=2;AC_Hemi=0;HWE=0.254658	GT:AD:DP:GP:PL	0/0:8,0:8:0.998396,0.001604,0:0,24,227	0/0:5,0:5:0.987307,0.012693,0:0,15,156	1/1:0,8:8:0,0.036588,0.963412:217,24,0	0/0:7,0:7:0.996796,0.003204,0:0,21,197	0/0:4,0:4:0.974933,0.025067,0:0,12,134	0/1:3,1:4:0.009671,0.990329,0:24,0,101	0/0:2,0:2:0.906743,0.093257,0:0,6,71	./.:0,0:0:0.687892,0.283001,0.029107:0,0,0	0/0:8,0:8:0.998396,0.001604,0:0,24,215	0/0:23,0:23:1,0,0:0,69,358	0/0:11,0:11:0.999799,0.000201,0:0,33,281	0/1:16,5:21:0,1,0:91,0,261	0/0:7,0:7:0.996796,0.003204,0:0,21,204
chr3	12311178	chr3_12311178_T_C	T	C	.	PASS	AF=0.5;DP=164;NS=12;AN=24;MAF=0.5;AC=12;AC_Het=2;AC_Hom=10;AC_Hemi=0;HWE=0.0264585	GT:AD:DP:GP:PL	1/1:0,10:10:0,0.002153,0.997847:223,30,0	1/1:0,4:4:0,0.121342,0.878658:126,12,0	1/1:0,3:3:0,0.216424,0.783576:83,9,0	0/0:6,0:6:0.972495,0.027505,0:0,18,168	0/0:9,0:9:0.996477,0.003523,0:0,27,203	0/1:1,1:2:0.001106,0.998534,0.000361:27,0,31	1/1:0,3:3:0,0.216424,0.783576:106,9,0	./.:0,0:0:0.275522,0.49876,0.225718:0,0,0	0/0:17,0:17:0.999986,1.4e-05,0:0,51,321	0/0:24,0:24:1,0,0:0,72,362	0/0:15,0:15:0.999945,5.5e-05,0:0,45,310	0/1:56,9:65:0.007064,0.992936,0:19,0,313	1/1:0,5:5:0,0.064589,0.935411:165,15,0
chr3	12312244	chr3_12312244_C_T	C	T	.	PASS	AF=0.153846;DP=224;NS=13;AN=26;MAF=0.153846;AC=4;AC_Het=2;AC_Hom=2;AC_Hemi=0;HWE=0.234783	GT:AD:DP:GP:PL	0/1:8,16:24:0,1,0:283,0,171	0/0:10,0:10:0.999662,0.000338,0:0,30,258	0/0:17,0:17:0.999997,3e-06,0:0,51,343	0/0:4,0:4:0.978836,0.021164,0:0,12,137	0/0:3,0:3:0.958549,0.041451,0:0,9,105	0/1:1,1:2:0.000918,0.999055,2.7e-05:35,0,35	0/0:3,0:3:0.958549,0.041451,0:0,9,110	0/0:1,0:1:0.852529,0.147469,2e-06:0,3,41	0/0:7,0:7:0.997305,0.002695,0:0,21,153	0/0:37,0:37:1,0,0:0,111,407	0/0:13,0:13:0.999958,4.2e-05,0:0,39,294	0/0:99,0:99:1,0,0:0,298,452	1/1:0,4:4:0,0.419482,0.580518:131,12,0
chr3	12314125	chr3_12314125_A_G	A	G	.	PASS	AF=0.5;DP=251;NS=13;AN=26;MAF=0.5;AC=13;AC_Het=7;AC_Hom=6;AC_Hemi=0;HWE=1	GT:AD:DP:GP:PL	1/1:1,10:11:0,0.345584,0.654416:227,6,0	0/1:1,1:2:0.000426,0.999278,0.000296:31,0,32	0/1:6,6:12:0,1,0:163,0,171	0/1:4,5:9:0,1,0:154,0,96	0/1:6,2:8:2e-06,0.999998,0:55,0,129	0/0:3,0:3:0.810369,0.189631,0:0,9,103	0/0:5,0:5:0.944733,0.055267,0:0,15,157	1/1:0,4:4:0,0.117804,0.882196:138,12,0	0/1:13,6:19:0,1,0:144,0,256	0/1:30,23:53:0,1,0:322,0,350	0/1:11,12:23:0,1,0:235,0,236	0/0:99,0:99:1,0,0:0,298,440	1/1:0,3:3:0,0.210779,0.789221:101,9,0
chr3	12319217	chr3_12319217_A_G	A	G	.	PASS	AF=0.384615;DP=264;NS=13;AN=26;MAF=0.384615;AC=10;AC_Het=4;AC_Hom=6;AC_Hemi=0;HWE=0.255674	GT:AD:DP:GP:PL	0/0:8,0:8:0.995457,0.004543,0:0,24,234	0/0:4,0:4:0.931953,0.068047,0:0,12,143	0/0:20,0:20:0.999999,1e-06,0:0,60,370	0/0:6,0:6:0.982074,0.017926,0:0,18,190	0/1:9,9:18:0,1,0:196,0,213	1/1:0,2:2:0,0.461187,0.538812:73,6,0	1/1:0,6:6:0,0.050778,0.949222:186,18,0	0/0:7,0:7:0.990956,0.009044,0:0,21,219	0/1:24,5:29:0,1,0:65,0,332	0/1:47,19:66:0,1,0:229,0,362	0/1:22,9:31:0,1,0:171,0,331	0/0:53,0:53:1,0,0:0,160,426	1/1:0,14:14:0,0.000209,0.999791:310,42,0
chr3	12319316	chr3_12319316_C_T	C	T	.	PASS	AF=0.269231;DP=157;NS=13;AN=26;MAF=0.269231;AC=7;AC_Het=5;AC_Hom=2;AC_Hemi=0;HWE=1	GT:AD:DP:GP:PL	1/1:0,7:7:0,0.036895,0.963105:179,21,0	0/0:9,0:9:0.99841,0.00159,0:0,27,203	0/1:6,8:14:0,1,0:189,0,148	0/0:6,0:6:0.987416,0.012584,0:0,18,146	0/1:12,3:15:1.6e-05,0.999984,0:49,0,217	0/0:1,0:1:0.710279,0.289683,3.7e-05:0,3,35	0/0:2,0:2:0.83062,0.16938,0:0,6,74	0/0:3,0:3:0.907475,0.092525,0:0,9,102	0/1:3,4:7:0,1,0:99,0,61	0/1:24,12:36:0,1,0:182,0,298	0/1:17,9:26:0,1,0:152,0,276	0/0:23,0:23:1,0,0:0,69,315	0/0:8,0:8:0.996824,0.003176,0:0,24,217
chr3	12324243	chr3_12324243_G_C	G	C	.	PASS	AF=0.5;DP=262;NS=13;AN=26;MAF=0.5;AC=13;AC_Het=3;AC_Hom=10;AC_Hemi=0;HWE=0.0892525	GT:AD:DP:GP:PL	1/1:0,5:5:0,0.062646,0.937354:144,15,0	1/1:0,8:8:0,0.008285,0.991715:216,24,0	1/1:0,22:22:0,1e-06,0.999999:385,66,0	0/1:7,10:17:0,1,0:223,0,168	0/0:10,0:10:0.998177,0.001823,0:0,30,260	1/1:0,3:3:0,0.210942,0.789058:106,9,0	0/1:3,4:7:0,1,0:112,0,85	0/0:5,0:5:0.944784,0.055216,0:0,15,153	0/0:17,0:17:0.999986,1.4e-05,0:0,51,338	0/0:50,0:50:1,0,0:0,151,419	0/0:20,0:20:0.999998,2e-06,0:0,60,347	0/1:60,35:95:0,1,0:283,0,359	1/1:0,3:3:0,0.210942,0.789058:95,9,0
chr3	12325151	chr3_12325151_A_C	A	C	.	PASS	AF=0.115385;DP=200;NS=13;AN=26;MAF=0.115385;AC=3;AC_Het=1;AC_Hom=2;AC_Hemi=0;HWE=0.12	GT:AD:DP:GP:PL	0/0:7,0:7:0.998106,0.001894,0:0,21,160	0/0:2,0:2:0.942756,0.057244,0:0,6,74	0/0:14,0:14:0.999985,1.5e-05,0:0,42,337	0/0:5,0:5:0.992467,0.007533,0:0,15,158	0/0:7,0:7:0.998106,0.001894,0:0,21,209	0/1:1,2:3:1e-06,0.99996,3.9e-05:65,0,32	1/1:0,5:5:0,0.339773,0.660227:151,15,0	0/0:2,0:2:0.942756,0.057244,0:0,6,72	0/0:18,0:18:0.999999,1e-06,0:0,54,344	0/0:54,0:54:1,0,0:0,163,401	0/0:20,0:20:1,0,0:0,60,346	0/0:60,0:60:1,0,0:0,181,413	0/0:3,0:3:0.970535,0.029465,0:0,9,109
chr3	12325184	chr3_12325184_G_A	G	A	.	PASS	AF=0.458333;DP=155;NS=12;AN=24;MAF=0.458333;AC=11;AC_Het=7;AC_Hom=4;AC_Hemi=0;HWE=1	GT:AD:DP:GP:PL	1/1:0,9:9:0,0.004821,0.995179:181,27,0	0/1:0,1:1:6.9e-05,0.553607,0.446324:40,3,0	0/1:6,5:11:0,1,0:128,0,163	0/1:3,1:4:0.001975,0.998025,0:25,0,98	0/1:4,1:5:0.006233,0.993767,0:20,0,132	./.:0,0:0:0.306525,0.494244,0.199231:0,0,0	1/1:0,2:2:0,0.382784,0.617216:77,6,0	0/1:1,1:2:0.001241,0.998631,0.000128:27,0,35	0/0:16,0:16:0.999975,2.5e-05,0:0,48,318	0/0:43,1:44:1,0,0:0,97,356	0/1:15,3:18:9.3e-05,0.999907,0:38,0,240	0/1:19,4:23:0.38474,0.61526,0:0,0,182	0/0:5,0:5:0.952031,0.047969,0:0,15,153
chr3	12325202	chr3_12325202_G_A	G	A	.	PASS	AF=0.230769;DP=163;NS=13;AN=26;MAF=0.230769;AC=6;AC_Het=6;AC_Hom=0;AC_Hemi=0;HWE=1	GT:AD:DP:GP:PL	0/1:3,1:4:0.013423,0.986577,0:21,0,89	0/1:4,1:5:0.016881,0.983119,0:20,0,94	0/1:8,1:9:0.215419,0.784581,0:8,0,173	0/0:4,0:4:0.964497,0.035503,0:0,12,110	0/0:3,0:3:0.931428,0.068572,0:0,9,97	0/0:5,0:5:0.981928,0.018072,0:0,15,127	0/1:1,1:2:0.002143,0.997811,4.7e-05:29,0,35	0/0:4,0:4:0.964497,0.035503,0:0,12,124	0/1:12,2:14:0.007639,0.992361,0:23,0,200	0/1:27,9:36:0,1,0:82,0,286	0/0:18,1:19:0.996451,0.003549,0:0,22,258	0/0:49,3:52:1,0,0:0,101,387	0/0:6,0:6:0.990882,0.009118,0:0,18,162
chr3	12325569	chr3_12325569_C_T	C	T	.	PASS	AF=0.230769;DP=259;NS=13;AN=26;MAF=0.230769;AC=6;AC_Het=4;AC_Hom=2;AC_Hemi=0;HWE=0.522981	GT:AD:DP:GP:PL	0/0:21,0:21:1,0,0:0,63,332	0/0:2,0:2:0.846795,0.153205,0:0,6,64	0/1:10,12:22:0,1,0:241,0,192	1/1:0,7:7:0,0.041391,0.958609:183,21,0	0/1:4,2:6:2.9e-05,0.999971,0:47,0,133	0/1:1,2:3:0,0.99977,0.000229:67,0,29	0/0:1,0:1:0.734273,0.265697,3e-05:0,3,35	0/0:1,0:1:0.73429,0.265703,8e-06:0,3,41	0/0:21,0:21:1,0,0:0,63,368	0/0:45,0:45:1,0,0:0,135,424	0/0:22,0:22:1,0,0:0,66,383	0/0:104,0:104:1,0,0:0,313,459	0/1:0,1:1:0.000641,0.733821,0.265538:35,3,0
chr3	12325940	chr3_12325940_A_C	A	C	.	PASS	AF=0.291667;DP=167;NS=12;AN=24;MAF=0.291667;AC=7;AC_Het=5;AC_Hom=2;AC_Hemi=0;HWE=1	GT:AD:DP:GP:PL	0/0:10,0:10:0.99913,0.00087,0:0,30,246	0/1:0,1:1:0.000195,0.691402,0.308403:39,3,0	0/1:4,10:14:0,1,0:247,0,98	0/1:4,1:5:0.002841,0.997159,0:26,0,106	0/1:4,1:5:0.034562,0.965438,0:15,0,124	1/1:0,3:3:0,0.359164,0.640836:94,9,0	0/1:0,1:1:0.000195,0.691402,0.308403:39,3,0	./.:0,0:0:0.478226,0.426626,0.095148:0,0,0	0/0:20,0:20:0.999999,1e-06,0:0,60,289	0/0:35,0:35:1,0,0:0,105,415	0/0:22,0:22:1,0,0:0,66,341	0/0:49,0:49:1,0,0:0,148,381	0/0:2,0:2:0.817647,0.182353,0:0,6,70
chr3	12326585	chr3_12326585_T_C	T	C	.	PASS	AF=0.230769;DP=269;NS=13;AN=26;MAF=0.230769;AC=6;AC_Het=4;AC_Hom=2;AC_Hemi=0;HWE=0.522981	GT:AD:DP:GP:PL	0/1:2,11:13:0,0.999595,0.000405:243,0,26	0/0:5,0:5:0.982127,0.017873,0:0,15,151	0/0:14,0:14:0.999964,3.6e-05,0:0,42,312	0/0:3,0:3:0.932144,0.067856,0:0,9,87	0/0:4,0:4:0.964881,0.035119,0:0,12,137	1/1:0,3:3:0,0.461937,0.538063:110,9,0	0/1:1,2:3:0,0.999907,9.3e-05:68,0,32	0/0:1,0:1:0.774459,0.225514,2.6e-05:0,3,34	0/0:16,0:16:0.999991,9e-06,0:0,48,333	0/0:58,0:58:1,0,0:0,175,430	0/0:26,0:26:1,0,0:0,78,378	0/1:67,50:117:0,1,0:332,0,361	0/1:5,1:6:0.021446,0.978554,0:19,0,140
chr3	12327171	chr3_12327171_A_T	A	T	.	PASS	AF=0.153846;DP=257;NS=13;AN=26;MAF=0.153846;AC=4;AC_Het=4;AC_Hom=0;AC_Hemi=0;HWE=1	GT:AD:DP:GP:PL	0/0:1,0:1:0.807382,0.192508,0.00011:0,3,26	0/0:5,0:5:0.985317,0.014683,0:0,15,142	0/0:17,0:17:0.999996,4e-06,0:0,51,335	0/1:13,3:16:4e-05,0.99996,0:47,0,273	0/0:14,1:15:0.988473,0.011527,0:0,16,291	0/1:0,2:2:0,0.677102,0.322898:72,6,0	0/0:5,0:5:0.985317,0.014683,0:0,15,162	0/0:6,0:6:0.992604,0.007396,0:0,18,166	0/0:18,2:20:0.558051,0.441949,0:2,0,269	0/0:47,3:50:1,0,0:0,65,373	0/1:26,4:30:1.1e-05,0.999989,0:53,0,332	0/0:60,1:61:1,0,0:0,162,409	0/1:2,3:5:0,1,0:94,0,66
chr3	12327181	chr3_12327181_T_C	T	C	.	PASS	AF=0.461538;DP=250;NS=13;AN=26;MAF=0.461538;AC=12;AC_Het=8;AC_Hom=4;AC_Hemi=0;HWE=0.601992	GT:AD:DP:GP:PL	0/1:3,13:16:0,1,0:226,0,61	1/1:0,5:5:0,0.068463,0.931537:145,15,0	0/1:2,12:14:0,0.992675,0.007325:256,0,18	0/1:7,6:13:0,1,0:152,0,174	0/1:10,5:15:0,1,0:103,0,229	1/1:0,5:5:0,0.068463,0.931537:151,15,0	0/0:6,0:6:0.974115,0.025885,0:0,18,189	0/0:6,0:6:0.974115,0.025885,0:0,18,159	0/1:16,3:19:6e-06,0.999994,0:50,0,285	0/1:35,13:48:0,1,0:184,0,348	0/1:17,10:27:0,1,0:210,0,272	0/0:65,4:69:1,0,0:0,99,373	0/1:1,6:7:0,0.973486,0.026514:167,0,12
chr3	12329751	chr3_12329751_C_T	C	T	.	PASS	AF=0.269231;DP=267;NS=13;AN=26;MAF=0.269231;AC=7;AC_Het=7;AC_Hom=0;AC_Hemi=0;HWE=0.49913	GT:AD:DP:GP:PL	0/0:12,0:12:0.99979,0.00021,0:0,36,257	0/1:3,2:5:1.4e-05,0.999986,0:49,0,96	0/0:16,0:16:0.999987,1.3e-05,0:0,48,311	0/0:21,0:21:1,0,0:0,63,376	0/1:7,5:12:0,1,0:117,0,148	0/0:4,0:4:0.949031,0.050969,0:0,12,106	0/1:0,2:2:0,0.537822,0.462178:71,6,0	0/0:1,0:1:0.699436,0.300523,4.1e-05:0,3,35	0/1:8,9:17:0,1,0:208,0,193	0/1:24,19:43:0,1,0:271,0,327	0/1:9,6:15:0,1,0:141,0,189	0/0:112,0:112:1,0,0:0,337,459	0/1:2,4:6:0,0.999996,4e-06:121,0,48
chr3	12331664	chr3_12331664_C_A	C	A	.	PASS	AF=0.461538;DP=255;NS=13;AN=26;MAF=0.461538;AC=12;AC_Het=6;AC_Hom=6;AC_Hemi=0;HWE=1	GT:AD:DP:GP:PL	0/0:13,0:13:0.999796,0.000204,0:0,39,308	1/1:0,2:2:0,0.374184,0.625816:69,6,0	1/1:0,19:19:0,5e-06,0.999995:371,57,0	0/1:3,1:4:0.000956,0.999044,0:28,0,84	0/1:6,2:8:8e-06,0.999992,0:49,0,157	0/0:2,0:2:0.705166,0.294834,0:0,6,71	1/1:0,2:2:0,0.374184,0.625816:82,6,0	0/0:2,0:2:0.705166,0.294834,0:0,6,72	0/1:16,14:30:0,1,0:267,0,296	0/1:29,19:48:0,1,0:303,0,307	0/1:10,11:21:0,1,0:250,0,234	0/0:99,0:99:1,0,0:0,298,442	0/1:2,3:5:0,1,0:92,0,67
chr3	12332691	chr3_12332691_G_A	G	A	.	PASS	AF=0.115385;DP=269;NS=13;AN=26;MAF=0.115385;AC=3;AC_Het=3;AC_Hom=0;AC_Hemi=0;HWE=1	GT:AD:DP:GP:PL	0/0:12,0:12:0.999925,7.5e-05,0:0,36,295	0/0:4,0:4:0.981199,0.018801,0:0,12,146	0/0:21,0:21:1,0,0:0,63,375	0/0:13,0:13:0.999963,3.7e-05,0:0,39,305	0/0:13,1:14:0.842294,0.157706,0:0,2,276	0/0:1,0:1:0.867072,0.132918,1e-05:0,3,33	0/0:1,0:1:0.867077,0.132919,4e-06:0,3,37	0/1:1,1:2:0.003266,0.99671,2.4e-05:30,0,35	0/1:14,2:16:0.002131,0.997869,0:32,0,264	0/1:44,8:52:1e-06,0.999999,0:66,0,346	0/0:25,1:26:0.999977,2.3e-05,0:0,41,362	0/0:103,0:103:1,0,0:0,310,450	0/0:4,0:4:0.981199,0.018801,0:0,12,128
chr3	12333045	chr3_12333045_A_C	A	C	.	PASS	AF=0.230769;DP=219;NS=13;AN=26;MAF=0.230769;AC=6;AC_Het=6;AC_Hom=0;AC_Hemi=0;HWE=1	GT:AD:DP:GP:PL	0/0:16,0:16:0.99999,1e-05,0:0,48,332	0/0:7,0:7:0.995076,0.004924,0:0,21,210	0/0:11,0:11:0.999691,0.000309,0:0,33,281	0/0:12,0:12:0.999845,0.000155,0:0,36,293	0/1:11,4:15:0,1,0:99,0,255	0/1:1,2:3:5e-06,0.999868,0.000127:55,0,31	0/0:4,0:4:0.961921,0.038079,0:0,12,144	0/0:2,0:2:0.863299,0.136701,0:0,6,75	0/1:6,5:11:0,1,0:139,0,148	0/1:16,14:30:0,1,0:272,0,273	0/1:8,3:11:0,1,0:76,0,207	0/1:63,31:94:0,1,0:293,0,365	0/0:3,0:3:0.926636,0.073364,0:0,9,98
chr3	12333733	chr3_12333733_G_T	G	T	.	PASS	AF=0.423077;DP=157;NS=13;AN=26;MAF=0.423077;AC=11;AC_Het=9;AC_Hom=2;AC_Hemi=0;HWE=0.275057	GT:AD:DP:GP:PL	1/1:0,6:6:0,0.039048,0.960952:120,18,0	0/1:1,1:2:0.00026,0.999547,0.000194:34,0,33	0/1:4,19:23:0,0.999997,3e-06:275,0,51	0/0:5,0:5:0.954143,0.045857,0:0,15,157	0/1:8,2:10:3.4e-05,0.999966,0:43,0,210	0/1:1,3:4:0,0.999226,0.000774:70,0,27	0/0:2,0:2:0.722285,0.277715,0:0,6,75	0/0:3,0:3:0.838753,0.161247,0:0,9,84	0/1:10,1:11:0.1435,0.8565,0:6,0,228	0/1:14,2:16:0.001687,0.998313,0:26,0,258	0/1:10,4:14:0,1,0:63,0,210	0/1:34,22:56:0,1,0:233,0,329	0/1:1,3:4:0,0.998774,0.001226:78,0,25
chr3	12333931	chr3_12333931_G_A	G	A	.	PASS	AF=0.115385;DP=226;NS=13;AN=26;MAF=0.115385;AC=3;AC_Het=3;AC_Hom=0;AC_Hemi=0;HWE=1	GT:AD:DP:GP:PL	0/0:5,0:5:0.991465,0.008535,0:0,15,130	0/0:1,0:1:0.87894,0.121059,1e-06:0,3,41	0/0:23,0:23:1,0,0:0,69,382	0/0:9,0:9:0.999462,0.000538,0:0,27,231	0/1:11,2:13:0.001181,0.998819,0:35,0,249	0/1:1,1:2:0.002296,0.99767,3.5e-05:32,0,33	0/0:4,0:4:0.983075,0.016925,0:0,12,129	0/0:5,0:5:0.991465,0.008535,0:0,15,164	0/0:24,0:24:1,0,0:0,72,376	0/0:47,0:47:1,0,0:0,141,420	0/0:20,0:20:1,0,0:0,60,364	0/0:68,0:68:1,0,0:0,205,435	0/1:3,1:4:0.004592,0.995408,0:29,0,94
chr3	12334778	chr3_12334778_T_C	T	C	.	PASS	AF=0.230769;DP=272;NS=13;AN=26;MAF=0.230769;AC=6;AC_Het=6;AC_Hom=0;AC_Hemi=0;HWE=1	GT:AD:DP:GP:PL	0/1:1,8:9:0,0.992156,0.007844:184,0,13	0/0:9,0:9:0.998795,0.001205,0:0,27,246	0/1:20,9:29:0,1,0:171,0,271	0/1:8,3:11:0,1,0:80,0,212	0/1:10,2:12:6.6e-05,0.999934,0:44,0,234	0/0:3,0:3:0.928302,0.071698,0:0,9,94	0/1:2,2:4:1.6e-05,0.999984,0:50,0,63	0/0:4,0:4:0.962818,0.037182,0:0,12,138	0/0:21,0:21:1,0,0:0,63,372	0/0:53,0:53:1,0,0:0,160,424	0/0:26,0:26:1,0,0:0,78,404	0/1:66,20:86:0,1,0:176,0,341	0/0:5,0:5:0.981057,0.018943,0:0,15,169
chr3	12338307	chr3_12338307_G_A	G	A	.	PASS	AF=0.230769;DP=271;NS=13;AN=26;MAF=0.230769;AC=6;AC_Het=6;AC_Hom=0;AC_Hemi=0;HWE=1	GT:AD:DP:GP:PL	0/1:44,6:50:0.011403,0.988597,0:21,0,256	0/0:6,0:6:0.990405,0.009595,0:0,18,171	0/1:11,5:16:0,1,0:96,0,222	0/0:23,0:23:1,0,0:0,69,335	0/1:15,8:23:0,1,0:143,0,278	0/1:6,8:14:0,1,0:182,0,98	0/0:5,0:5:0.980992,0.019008,0:0,15,127	0/0:2,0:2:0.865789,0.134211,0:0,6,73	0/0:9,0:9:0.99879,0.00121,0:0,27,248	0/1:11,8:19:0,1,0:143,0,229	0/1:6,6:12:0,1,0:121,0,146	0/0:82,0:82:1,0,0:0,247,435	0/0:10,0:10:0.999395,0.000605,0:0,30,233
chr3	12338325	chr3_12338325_G_A	G	A	.	PASS	AF=0.192308;DP=251;NS=13;AN=26;MAF=0.192308;AC=5;AC_Het=5;AC_Hom=0;AC_Hemi=0;HWE=1	GT:AD:DP:GP:PL	0/0:42,0:42:1,0,0:0,126,371	0/0:8,0:8:0.997956,0.002044,0:0,24,210	0/1:11,6:17:0,1,0:153,0,180	0/1:17,2:19:0.024603,0.975397,0:19,0,241	0/1:11,7:18:0,1,0:154,0,218	0/0:11,1:12:0.711474,0.288526,0:0,1,212	0/0:5,0:5:0.983877,0.016123,0:0,15,142	0/0:2,0:2:0.884097,0.115903,0:0,6,72	0/0:8,0:8:0.997956,0.002044,0:0,24,214	0/1:13,4:17:0,1,0:72,0,268	0/1:9,5:14:0,1,0:95,0,197	0/0:80,0:80:1,0,0:0,241,426	0/0:9,0:9:0.998977,0.001023,0:0,27,213
chr3	12339074	chr3_12339074_C_T	C	T	.	PASS	AF=0.125;DP=195;NS=12;AN=24;MAF=0.125;AC=3;AC_Het=3;AC_Hom=0;AC_Hemi=0;HWE=1	GT:AD:DP:GP:PL	0/1:13,5:18:0,1,0:95,0,266	0/0:6,0:6:0.995373,0.004627,0:0,18,194	0/0:15,0:15:0.999991,9e-06,0:0,45,338	0/1:4,2:6:8e-06,0.999992,0:56,0,103	0/0:9,0:9:0.999419,0.000581,0:0,27,259	0/0:3,0:3:0.964147,0.035853,0:0,9,110	0/1:2,1:3:0.002682,0.997318,0:31,0,54	0/0:2,0:2:0.930775,0.069225,0:0,6,75	0/0:13,0:13:0.999964,3.6e-05,0:0,39,307	0/0:26,0:26:1,0,0:0,78,391	0/0:12,0:12:0.999927,7.3e-05,0:0,36,292	0/0:82,0:82:1,0,0:0,247,451	./.:0,0:0:0.757791,0.225442,0.016767:0,0,0
```
